## Supplementary Information_PartialGenome for "Genomics to aid species delimitation and effective conservation of the Sharpnose Guitarfish (*Glaucostegus granulatus*)" (part 49 of 235)

```
GAGCAGGATGGCTCGTTTGGCCATCAATGTAACAAAAGCAATCATACGATTAGCAGAAGCAGGTAAATGGCCAGACTTTA
TCCATGGTAATCCAAAAATTGCAGTAATAGGGTGAGGTTGTAAATCGATCTTCAATACAT
>M00285:128:000000000-BF978:1:1108:23832:12657_1:N:0:46
GATCTACACTCTTTCCCTACACGACGCTCTTCCGATCTGATCTACACGCTTTCCCTCCACGACGCCCTTCCGACCGAATC
TACCCCCTTTCCCTCCACGGCCCCCTTCAAACCTGGTCTCCACTTCTTCCCTTCACGCTGACCGTCCACACACCAGTCCG
CGAACTCCCACGCCGGAGCGCGTGAGGTTCGCCCTGAACCTGCCTCATGTATCAAACAAGCAATCCGAAGTCATCTCTCA
CGCAGGCATCGGAAAAGACTGAGATGATCCTAGCCGAAGTAAAGATCTAGTCGAGACCTC
>M00285:128:000000000-BF978:1:1108:2138:12658_1:N:0:46
AAAAGTTGAAAGTTTATATTTAAGAACAGGAGTAGAGCATGTAAGCTTAAATTGGTGGTGGGAAAAATCCCAACTGCCAA
ATGGAAAAGGATATTTATAAATAATAAGTACATTTGTAAGAAATGAGCAGGAGTAAGCCAGGCAAGCCCTTGAACCTGGC
CTGCTATTCAGTGGGTTCATGACT
>M00285:128:000000000-BF978:1:1108:20505:12658_1:N:0:46
AAATGAGTGTTCTTGTTAATGCTGTGCTAGCGTGCACATTCCCCATTGCAGTTCATTGGGAAAGGTTCAAAAGTGGGTCC
AGAGGAAGATTTTCTCTCTTCAGCACAGGGAGGGTATCAGCACCTCCAAATTCTGAGCATTGAATATTACAGTTGTTACA
AAGTAGCTTACTATAGGCAAATATCCCTTTAAGATAGGACATTGTGTGTGTATGTGCGCAACGTATTACGTCAACAGAAG
ATAAGACTAACATGATGAGGTCATTACAAGAAAGAAAAAGATAGGAGAGACAGACAGAC
>M00285:128:000000000-BF978:1:1108:16447:12658_1:N:0:46
GATCCCAGGGAAGTGCACAGACACAGGGAGAATGTACAAACTCCTTGCAGAGAGCAGCTGTGATTGAACCCAGGTCATTG
GTGTTGTAAAGTGTTATGCTAACCACTACACTACCAAGCCTGCCAGTGCTCTTTTTAAAAGGCCAGTGAAAATTCAACTA
TCAAAATAATTTGCCCTGGGCTCAAATCATAAAATTATAAAATTTATAAATTTTATAAATTTATAAATTTTATTTATAGC
ATGGTAACAGTCCCTTTCTGCCCAACGAGTCTGCACCACCCATTTTTAAACCCCCAAATT
>M00285:128:000000000-BF978:1:1108:12002:12658_1:N:0:46
TTTAAACAGCTGCTGCTGTGCTGGATCTACTGTTGCTAAATCTGATCAACAAGAACCTAAGCACAGCCATATTTTCTGGC
CTCTTCACTTCAACACCAGCTTCAACTATATCCTTGACATGTTGAAAATCATTCACATCCACCCTTAATCCACTGAGACA
ACTTTTAGTTAGACAAAAATGTATTTACTTAATTGGAGTTTCTGTTATGGTATGTAATCATTTGGTGATCTTTACTTCCC
TTAGTCAATCCTTACCTCGTAATATCAGTTGTTCTGATAGACGA
>M00285:128:000000000-BF978:1:1108:14092:12659_1:N:0:46
GAAGCTATAGGTTTAAAGTGAGGGGGAAGATCCACAGGTCAACTTTATCCCTGAGGGTGGTGGGTATATGGAAATGAGCT
GCTAGAGGAATTGGTAGTGGCAGGTACAATAAAAAAGCTTAAAATACACTTAGACAGGTACATGGATAGGAAAGGTTTAG
GAGGGATATGGGCCAAACACAGGGAAATGGGACTAGCTCAAAGAGACAATTTGGTCAGTATGGACAAGTTGGGCTGAAGG
GCCTGTTTCTATACTGTATCATTCTGACTTCTTCACTGTTCTCCCCATTTTTAATCCTGT
>M00285:128:000000000-BF978:1:1108:4723:12659_1:N:0:46
CTCAGTCCCATTCTCCCTCTCCCTGTTCCATGGCACCTCTCACATGCCCATCGAGTGCCCTTTGATTCTTTTACCATGTG
CCTTCACTTGGGGTAATTAACAGCAGCCAATTCACCTACCTAGCTGCATGTCTTAGGGTTGTGGGAGGAAGCCAGAGTAT
CTCCAGGAGTCTCACACAATCCTAAAGTCTGGATTTCCCTCTCTAAAC
>M00285:128:000000000-BF978:1:1108:23906:12660_1:N:0:46
GTAGCTAATTCCAGTTCTCCTCTGCTACCTAAACAAAGATGTGGTTAAAATCCCTTTTAAACATATTTTTGCCATACTTT
ATGCAAATTGATGCCAATGGAGCAGAAACACTCTAAAGAGTTTCCCAGAACTTATTTTGCGGGAAGATTAGAGTGTGGTG
ACCAGAAATTGGTTAGTGTAGCACTAACTT
>M00285:128:000000000-BF978:1:1108:27881:12660_1:N:0:46
ATCTCTGGTTTTCCTGGATTGTCTCTGTAACTCCTTTGAAAGGTTTTAGGTTGCCCCCATCTGTATTTATGGGTTAAAGC
ATAATCATCTGCCAACCTAGCAGTTTCTTGTAAAGTGTCCACATTCTTTTCATTTAGGTATGCAGCTATTTCAGCTGGTA
CACATCTTTTAAAGTCTTCTATTAAAACTAATTCTGCCAATTTCTTGTAATCATCAACTACATCTTTCGCCATACACCAT
CGTTCAAAAC
>M00285:128:000000000-BF978:1:1108:20781:12660_1:N:0:46
CACACACCTGAGCCCCATTAGGGGCCTAGCATAAGTACCTGGGTTTCTCTAGCACTAGTTGCCAAAGTATTGGTCAACCT
TCAGGTTTACTTTGGTTCCTAGCTGCTTAGAGTGGTCTACTCCAGAGCAGTCCTGTGTTCTCTATGCCTGCTTGAAGATT
CAGTTTGTGTTGGGATTATTACTCAGATCTCTGAGGTAAGATTCCTTCCAGTTGCTGCCTGTGTCCAGTCCTGAGGAAGT
ATCCTGACTCCAGTCTTGTACCAGTGTGCTGCATTTGGGTTCTCTGTGAGCTTGCTCTTC
>M00285:128:000000000-BF978:1:1108:13309:12660_1:N:0:46
AGTCTGTCAGTGCACTTTGCCTCTGAACTTCATTCCAATGAAGTCAAAGAATTCTCTAGGCAGACTGTAACACACTCTTG
AGAGTTTAGCACTGCCAACGTAGAATGAAATTCTAGGCAATTTGTTTCAGAATGATTAATTTGTTTAATTTTCTTTCTTC
CAGGTTATCGATAAAATTACAGTGCAATTGACAGACTCCTTCTAACACGTCCAAAAAATAACTTTTGCAGCTTTGTTTGA
AATCTAACCGGTAATGAAGATCTGCGTAAGGTTAAGGTTTCAGATTTGTTTGTATTGGA
>M00285:128:000000000-BF978:1:1108:21213:12660_1:N:0:46
TGAGGTCAAATTTCCAGATGCATATTCTGGAGTCAGATGTGGAAACTTTGACCCTCCAAGTACATTAAAAATCCGATAAT
CCAGACATCCAATTGTTTAGCCAGCTTGATGGCCAAGTTGATGGGAGAGAGTTCTCCCTGGGCTTTCCACTGGATAACCT
GGCAGGATATATCCAAGCAGCTGATTGTCACAAATCTACAGAGGCTAAACTGTGAGAAGGGAATGATGTCAGTGTTGCGT
TTACAAATGGTAAACATTAAGTGGCCCCAGGACATTGTCCTGATTTTCATCAACCATAGG
>M00285:128:000000000-BF978:1:1108:16378:12661_1:N:0:46
AGTGTATGGAATGTGCTGCTGGAGGAAGTGGTTGAGGCAGATACATTAAGGACATTTAAAAGGAACATGGACAGGTACAT
TGATAGGAAAGGTTTAGAGGGATATGGGCCATACACAGGC
>M00285:128:000000000-BF978:1:1108:7998:12662_1:N:0:46
GACCTGTAGACAGTTCATTTTAAATAGTTTCAAGGACTGGGATTTCCACAAGTAAAATCAGTGGATTTTTAGATATGGAG
AAAATTGAGCAATGTGGGGTTAGTGCAGGAAAGTAACATGGAGGTAGAACATCAGTTGTGACCTGATTGAATGGTGGAAC
GTGCACAGGGGCTGAGTGACCTACTCCTGATTCTTGTTGTCTCTCATCTCATGTTCTAAAC
>M00285:128:000000000-BF978:1:1108:23150:12663_1:N:0:46
CACACAGAGGTGGTACGTATATGGAATGAGCTGCCATAGGAAGTGGTTGAGGCAGGTATAATAACAACATTTAACAGACT
TTGGACAGGTACATGGATAGGAAAAGTTTCGAGGGATATGGGCCAAACATCGGTAAATGGGACTAGCTTGGACAGAGCAT
CAATGACTCTATGAGTCTAACTGACCTTGA
>M00285:128:000000000-BF978:1:1108:13960:12665_1:N:0:46
TCAGGATGAGCCCTTGAATTGCCAAAGCAGAGAAAGCAATGGGGCAAGTGCTGGTAACTGGGGTGAGTATAGATGGGTAC
TTATGGTTAGCATGGAGGCAATGGGTTGAAGGGCCTGTTTCTGTGCTGTCTGATCCTGTGATGCGCTGGGTATGTGTGAG
AGAGCTGACGTGGTTTACTGTCCCATTCAATAGACAGCAGCACTGATGCTGCTGCTCTTGGTTAGCGCTGCCTGCA
>M00285:128:000000000-BF978:1:1108:9313:12665_1:N:0:46
TGGAAAATATCCTGGGACCATAATGCAAAAGCAAGGGCCAGCAAGTACTGGGAATCTGAAATAAGAATAGAAAATGACGG
GGAATAGTCAACCAATCAGGCAGCATCTGTGAAGAGAGGGACGGTGTTAACTTTTCAGGTTGATGATCTTTCATCAGAAA
TATTGAAAGTTAAAAATGAACTGGATTTAATTTACAATTAATAAAAAGGAAGGTGTGTAATAGGATGGAGACCAGGAGAA
ATTCTTTTTTTTAATTTTTAAGTTTTATTTACAGCATGGTAACAG
>M00285:128:000000000-BF978:1:1108:29280:12666_1:N:0:46
GGATAGAGATGTATAAAACGATGGAAAAGGTTGAAATGGTTCCTGGGTGTGGCAGATTGAAAACCAGAGTGAATTATTGA
GGGCAGTTAGCAAAGACAAGAAGCAG
>M00285:128:000000000-BF978:1:1108:25405:12667_1:N:0:46
GGTCATATCTTCCCCAGAAGAGATCCTAATGATCCACAATTCTGAAACCCTGTCCCCTGCACCAACTCCTCAGCCAAATC
ATCCTATTCTTACCCCTACTGGCATGTGGCACAGGCAGCAGTCCAGAGATTACTACCCTGGAGGTCCTGCTGTTCAGCTT
CCTACCTAGCTCAC
>M00285:128:000000000-BF978:1:1108:2508:12669_1:N:0:46
TCTCTGGTGAGAGATATTACATCAAGAACACAGAGCTGCAGGGAACATTCAACTAGGCACTGAGATGACACATGTCAGAA
ATAAGAATCTGCAAAGGAATAACAACTCCCACCAGAACAAAAGCCACAGGGCAGAAGGATATTAGAAGTAAATTTTATGA
AAATAGAGTTTAAAATCATTGTTCCAGCAATTCGGATTCTGCTTTTTATAAATAATAAAGTAACTTTCAATTCAAGCTAT
TCAAAGACCTTATACCTGATTACACAGCTAAACCAACAATTAATCATTGGTC
>M00285:128:000000000-BF978:1:1108:10433:12669_1:N:0:46
TCTGGACATTCTGTTACATGTTTGAATTAAACATATTCTTTAATTGTAGGCCCACCAACTTCGCCTGAGAAGTTTAGGTA
CACTGAGAGAACAAAGTCAACTGTCACACTCATCTGGAAACCTCCAAGAAATGATGGTGGTCGTCCCATCTTAGGGTATT
TTGTGGAAAAGAAACGACATGATCAGCATGAATTTGAAAAAGCTAACAAACAGATCTGTACAGATACAACCTTAGTGGTG
GATAATCTCGAAGACTTAAACATGTATGACTTCCGTGTAAGAGCTGTTAATGAAATTGG
>M00285:128:000000000-BF978:1:1108:10607:12670_1:N:0:46
GGTTAATACCCTATCAAAACCTGCACACCCACTCCATCTCCCTTCCATGGTATTGGTCAATAACTCAGACTAGAGCCAAC
ATACATGATCAGTCTCTGACCAACTAAAAGATTTTCAATTAATTAGTGATCCAACTAATATAAACTGCCCCGCTTTCACT
GCCACTGACATCCTTGCCCCAGGTGACTGTGAAGCTGCAACTAAATTGATTTGCCCAAGAGGTTTCCTTAT
>M00285:128:000000000-BF978:1:1108:6132:12671_1:N:0:46
GAGTCCAGGACTAGAGGACACAACCTTAGAATTAGATGAAGCGGGTTCAAAACAGAGATAAGGAGGAATTTCTTTAGCCA
GAGGGTAGTGAACCTGTGGAACACCTTACCACAGAAAGCAGTGGAAACCAGATCATTGGGGATATTCAAGAAGGAAATAG
ATAGATATCTAATTGGTCAAGGTATCAAGGGATATGGAGATA
>M00285:128:000000000-BF978:1:1108:16305:12671_1:N:0:46
GCATCAAGTTCAAATATAATTTTAACTTTGTGGTGTCAAAGCCAAAGTAATTTTACTTGCACTAATGTTTCTCAAACAAC
CGTGGTAAATGACCAGTGCTCATTTAGAATTTACAATGTGTTACACAGTGTGAGGATCAAAGAAATTTTGTGCTATGAAT
TCTACTCAACCAAGTGAGAAAATTAGTGTGTATGCTTGTTGCTGATAGTACTGTATATCTTCTTTATAGAACCACTAATA
AAGCTAGTTTAGAGACAGGTTTTTTTGTTTCATAGCTTTGTATGCAGCTAGTTAAGACAC
>M00285:128:000000000-BF978:1:1108:25913:12672_1:N:0:46
ACTGTATGACTCTAATTACAACCATCAGCCATAGAACTGTGGCAATACATGTTTGTGTCTCCTAGTGAATGATCTGAGGA
GACTGTGGGTAGCTTGAATTATGACCAACTGCAAATTGTGGGGCATATATTTGTCATACCTGTGCAATGAAAGGAGTGAT
AAGCGCTCCTACACGAGCCATCCCACTGCATGTCCCCAAGCCCAGTGCTCGAGT
>M00285:128:000000000-BF978:1:1108:21295:12673_1:N:0:46
TTAAGTGTAAATTTTAAAAAGTACAAAAAATGCAACACTTTCAAAACGATAATTACTTCTGCAAGCTATTCGATATTGCA
AATAACTGTATAGTGACCAACACTGCACACAAGAGGTCACTCTTCCAATTCAGGGACAAATTCATCTGGCAAGGCATACA
TAGTAAACCCTCCAACATTGATTGCTTGTATTCACACAAAAATA
>M00285:128:000000000-BF978:1:1108:9603:12673_1:N:0:46
GTGCACTTGGAGCACACACAAAAGGCCCTTCGTAAGCAGAAGGAATGGATCACCTCATAAAATACTCAGCAGCCTGCCCT
GTCAGTTACCATCTATGGAAGAGTCTGCACTTGCCACATTGACCTCACTGCCTACCTTAGAGCCCACTAATCCAGACTGG
AA
>M00285:128:000000000-BF978:1:1108:20252:12676_1:N:0:46
GGGAAATGTACCATTTGCCTTTGTAACTATTCGCTGCAGCTGCCAGCCAACATTGTGATTCATGCACAAGAATAGATAGA
TCCACTTATCCACTCTGTGTTCCACTTATTAGCAACCTCTCCATTTAGATGTTAATCTGCCTTTGGGTGTCTCTTAGTGA
AGTGCAATGCTTCATACTTTCTTATATT
>M00285:128:000000000-BF978:1:1108:16111:12677_1:N:0:46
ATTTGCCAATGTATTGATCGAGGTCTGCCAGAAAAAGCTGCTAAGTACTGTTGTTCACTTTATCATTCTATGGCACTGTA
CTCTCTGCCAAAGGAATTTCTAAAGTCCATGGGTGGTCTTCACAAACCTTGTTTCTGTCACTCAAAGGATGAAATAATGG
AAGAAAATTCACTAAAAAACACCATTAATTAT
>M00285:128:000000000-BF978:1:1108:11112:12678_1:N:0:46
GCTTATCTCCCTCCAACAACCATCTCCCACCCTCACACTCTCCTCCCCCCATCTTGCTCCATCTGTTTTTTTCTTCTCTC
TCTCTCTGTTTGCCTCCATCTCTCCCTCACCCGCCAGTCTCTTAACTCCACACGCATTACCTGCCTGTCATCTTACACCC
CTCCTCAGTCTACCAAAGGCTCCCCTTCCCCTCTTTATACCGGCCATCCCTCCTCTCCACTCCCTGG
>M00285:128:000000000-BF978:1:1108:18094:12679_1:N:0:46
CAAATTTTGGTGAGAAACATCAGTTTTACTGGATTCATAAACAGTCTGACATATTTTTAAGCTGGTGATATCTGTGAGTA
GTAAACCAGCACTGAATCTGAGATCCAGTTTACATAAAATTACATCGATTAATTAATTCGGACTTGGGCCATTTGGCCGA
ACCATTTCTGCATTTATGGTCCACTTGAGCCTCGTCCCATTCTCTCTCATCTAACTCAATTAGCAGAATCCTTTTTCCCT
TTTCCGTACAAGTT
>M00285:128:000000000-BF978:1:1108:4817:12680_1:N:0:46
TGCCCTGCCTTCATCAATTTCATTTGTTATCTCCTCAAAATACTCAGTTAAATTAGTGAGACAGCATTTACCCCACACAA
AGCCATGCTGACTATCCCTGACCAGGCCCACCCTTTCCAAATATATATAAATCCTATTCCTTAGGATTTTCTCCAATAAT
TCCCCTACCACTGATGTAACGGACACCAGCCTTTAATTACCTGGCTTATCTCTGCTGCTCTTCTTAAAGAAACAACCTTA
GTTATCCTCCACACCTCACCTGTGGTAAACAAAGATGCAAAAATCTCTGTCAGGGCCCC
>M00285:128:000000000-BF978:1:1108:1935:12680_1:N:0:46
GAAAGTTAATAGGGTGAATACAAAATGGCATTACCTGCTTTGGTAAGAATCACCCAGAAAAAAAATGGTGTGATGTAAAT
CACGCCATTTACATACTAACAATGGAATAGAGCTAATGCAGATTTTAATTTTTTTGTAATTTTGTATTCACACACTCCTG
CGTGAATG
>M00285:128:000000000-BF978:1:1108:14846:12681_1:N:0:46
TTTAATTTTATGCTTTGATACAATGATATTCTGTGATCTTAGTTTGTTGGGTGGCTCAGGGGTTTGTTCTTTATGAAAAA
CAAAGGTGGGAAGTATGGCTTTGGACTAGGGAAAGACTGCATGTTTTTACAAAATATTTGTAGTGTAGAGGTGGAGACAT
TTCTGAGTTCCTTGTCACTA
>M00285:128:000000000-BF978:1:1108:19751:12681_1:N:0:46
AGGATAGTTAGGGCTGCGGAGAGGATCATTGGTGTCTCTCTTCCATCCATCGCAGAAATATACAAGGACCTTTGTTTTAG
GAATACCAAAAATATAATGGCGGATCCTTCTCACCCCTCCCATTATCTCTTTACAATTTAGCCATCTGGAAAGAGGCTCA
AATGTATCAGGGCGAGAACGACCAGGCTGAGCAAAAGCTTCTTTCCTGAAACCATCAGAACTGTGAACTCTCTCTTTCCT
CCATCTAT
>M00285:128:000000000-BF978:1:1108:10507:12681_1:N:0:46
GATCTACACTCTTTCCCTACACGACGCTCTTCCGATCTGGACTACACTCATTCCCTCCACGACGCGCTTCCGATCTGGAC
CACACGCTTTCCCTCCACGGCGCCCGTCCGATCCAAAACCGAAGAGCCCCGGGGCGGGCACGAGTAACGACAAGATCGCC
ACGGGGACAGGAGGCGGGAGGAGCGTGAGACGAACGGTTACATCGACTAGAGGACTCTTTTGCGTAAGAATCAGCTGAGG
AACGGTACATAGACATGCAGAAGGATAGGAACAAAAGAAGGACTGACAAAGAGGAGA
>M00285:128:000000000-BF978:1:1108:15388:12682_1:N:0:46
GACGACAATGGAACCTGCTTCCACCACATCTGCATGCAGATCCCAACTACATGTTGTGTCAAAAGATTTTATGTCATCTT
ACGTTGTTTGCCTTCCTCTTTACTTTATCCCAGTGAACTTTGGTTATTGGCCTTATCCCAGTGGGAACAACCTTTTGTTA
TTCACTCTGTCCAGATCCCTCATCATTTTATATATTTCT
>M00285:128:000000000-BF978:1:1108:22440:12684_1:N:0:46
AAATACAACAGTGTGAGATTTTATATTGTATATTCTTTATGAAATTAATTATAACTATTCATTTGAAATACTGGGTTAAA
GTTTATTATTATCATTTCTTCTATGATGGGTCAAAATCCTGGAATTTATTCAGAGACTTTGTGGGAGTATCTTCACCAGA
AGAAACAGTGGGTCAAGAATTTGGCTCACTACCACCCTTGCGGACATTTAATGATGAGCAACAAATGCTGAGGTAACCAT
TCTTAAGAAACAAATACCTACAGAAATGCTTTGGTTTTTAACCTTCCCAATACATAACCT
>M00285:128:000000000-BF978:1:1108:13174:12684_1:N:0:46
GCAACAAACAATCTGCTGGAGGAACTCAGCAGGTCGAGAAGCATCTGGGGGTGGGGCGAAAGGAATTGCCAACGTTTCAG
GTCAAAACTCTACCTCAGAACCAGAAACGTTGACTGTTCCTTTCCCCCTACGGATGCTGCTCGACCCGCTGAGTACCTCC
AGCAGATTGTGTGTTGTGGGAGAAACAGATGGCCACTAAGGAGAACACCCCTGCTCTATGGAATGTGGATC
>M00285:128:000000000-BF978:1:1108:20408:12684_1:N:0:46
CTGCCGAGCCGTTTCGTAACAGTTATTTAACTGTACCTCTTATCCCTGAAAAGGTAATCTTGATATATCACCAGATTTCT
TACTAGGCTAAAACAGCGTTTTTTAAGCTAAAACCATTGATTTGCATGTTTCTTCACAAAACGCATGGAGTATCAACAGG
AAAACAGTTGTAGTGTATGTATTTCATGCTGCTGAGTCGTTTGGTAACAGTTATTTAACTGTACCTCTTACCCCTGAAAA
GGTAATCAGATATATCACCAAATTTCTTACTAGGCTAAAACAGCGTTTTGTAAGCTAAA
>M00285:128:000000000-BF978:1:1108:19435:12686_1:N:0:46
GTCGGTTTTTCATCCCGGTTGTAGGGGCTGGAAGAGACGACCAACCACGTGAGTATCGCCTGGACAGTCACACCTGGACC
ATCTATTCTGGGGATGCATGGTGTTCACCGAGTGGAAGAGCGGGAGT
>M00285:128:000000000-BF978:1:1108:8173:12686_1:N:0:46
CACAGGAGTAGTGCCAGATGATTGGAGGGTGGCAAAGGTTGTTCCTTTGTTTGAGAAAGGGAGTAGGGATAACCCTGGGA
ATTACAGACCAATGAGTCTTACTTCAGTGGTGGGCAAATTACTGGCGAAAATTCTTAGAGAGTGTATTTA
>M00285:128:000000000-BF978:1:1108:16963:12688_1:N:0:46
ATATCCATCTTAAAGGCCTTCCGTTGTACACCTACAGTTTTGCCTACCAATCTTCAATTCCATTTTAATCAATGAGATCT
GTTATTTCACTGGAAGTGGGCCTTCAAAAATTAACTTTTTTCTTACCTTGGAGTGGTCTATGTCCTTTCCGCCAACTGTC
CTAAAGCTAATGATATTATGATCACTGTTTCCTTGATGTTTCCCACTGC
>M00285:128:000000000-BF978:1:1108:18503:12689_1:N:0:46
GTGAGGTGGGATTCCAGACTTTGGTGAGTTTTCCTCATTATATCCATTAACATCAGTGTTACCGGGGCTCTCTGATGTCA
CAATTGGTCAAATGTGACCCTAACCCCAAGGGCAATCACTCTCACCTCACCTTTGGAATTCCATGTTTGAACAAAGGTTG
TGATGAGTCACGGAGTTACAGAGTTGCATAGCACAGCAACAGGCCCTTGAGC
>M00285:128:000000000-BF978:1:1108:27205:12689_1:N:0:46
GGTTCAAATCCCCCAATTTTGTTATAAACCGTAAGATGAAACACAAATAAAGGCTTCTTCACAAGCACCATCCACTGAAG
ACAAAACATAGATATAGAGAGAGATTAGAGAGGAATCACGAAATCCGAATGTTCCACTCAAAATTCAAACGACACTTCAG
GGCTAACTCGGTAGTGACTTTCTCACCCTGAAAACTCCTGGATCGTGACTGTCCATGCAAATACCTGTGTTCTTCTACAG
GTTAGCAGCAAAGTGAATTCTGTCACTTTGTTCCACAGTATCTGCCACTCTGAAGAGCAT
>M00285:128:000000000-BF978:1:1108:6321:12689_1:N:0:46
AGCATATTATTCAGCATGTCCTTGGACAGTTTAATTTTAACCCTAAAGTAAAATGCTCCACTTGTGGAACTCTGAAATAA
GAACAGAAACTGCTGGAGACAGCAGATCAGGAAGCGTATTCAAATAAAAGGACAACAAACTGAAACACTAACTCTGCTTC
GTTCTCTATAGATGCTGCCTGACCTGGTGGGAATCTCCAGCAGTTTTCATTTTGATTTCTGACTTTGATCCTGTCTGCCT
GGCTGAAATCTGCCAGTAGTTTGGAGCCCATTCCCACCATGGGACT
>M00285:128:000000000-BF978:1:1108:22261:12689_1:N:0:46
AGTACCACATTCACCAGTGAGAGAGACCTTGATGATTGTAAGTATGGTGTACAGCAGGCTGATATGCTACAGCATGTCGA
CATGAGGAAAGATGACGAGCTGGAACTTCTGAAAAACATTTGGATAGATAAGTTAATGGGACTGGACGGGATATATCCAG
TTATTATGGGAAGCGAGGGAAGAGATTGCTGTGCCTTTGGCGGTGATCTTTGTGTCCTCATTGGCCAGAT
>M00285:128:000000000-BF978:1:1108:26281:12690_1:N:0:46
AACTACATATTGCACACTATTACATATCGAAATACTGCGTATGTGGATGGGACCTTTGAGATGCTGATCTTCCCAAATAT
CTGTTGTCTGTGTCCTTCCAGGTAGAGGAAGTTTTGCATTTAGGAAATGATGAGGAAGAAACAATGATGAGTTGCTGCAC
TACATTTTAGGGATGACACACAATAACGGCTGGTGGAGGGAGTTACTTGCCATGTATCAGCCCAAGTCTGAAAGTTGTCC
AGATCTTTCTGGATGTACACATCAAAATAGGAAGATCGGAAGAGCAACGTCTGAACTCC
>M00285:128:000000000-BF978:1:1108:10756:12693_1:N:0:46
CCATTAATACTATGTTCTGCCGTCATATTTAACCTACCAAAATAAACCACTTCACACTTATCTGGGATTCATGTTTGGAT
ACCATTCACTTAAAACTGTTTTGAATGAGCATCTCCCACAGACAGCATGGCCACTGATATAGAACCAGGCTTCCACAACT
GTGGGAAGACACCTCCTGAAAGAGACATCCCACTGAAAGAGAAGCTGGCTTACTCGATTCAATGCCACAACATTTGATGT
CTTGGTCATCTTGCAGCTGAAATTCTTTAAGATGTTAAGCACCATGAGCATCTACAACAC
>M00285:128:000000000-BF978:1:1108:26777:12694_1:N:0:46
CTATTTGTAATAAGTATTGCTTAAATTCACTGATCTTATGAAACATATTTTTAATAAAAAAGAATTTAGCATCAAAGAGC
ATTCTATCTGGCCCTGCATCTGGCTGCACCCTCTGTGGGGCAGCTTATTGGGTCAAAATCTATGCTGTGATCTCTGCCTG
TTTGCCCTGTCTATTCATTATAATGCTTCAGCTGCCACATTAGGTCCCTTGGCTCCATTTCTTTCAGCTCTGAATTTTCG
TCTGGTTCTTCCCAATATCTAAACATTGGAACTAGTAAAAGGAAAGTGACAATGAAGCCT
>M00285:128:000000000-BF978:1:1108:5485:12694_1:N:0:46
ACCCCCCTCACCCCTTCCCCTCGCTCTCTCTGCCCGATTGGCCTCCTGTCTTGTGAACTTTGTGACACTCCCTCACCTTC
CCAAACAGCGAGGGCCAATGAGGGGTTTGTAGTCGATGTCATAAACAGAGACTTCGGAGAAACGTGAGAGGGTGAATCTC
CAAGGTGGAACATCAG
>M00285:128:000000000-BF978:1:1108:24045:12694_1:N:0:46
CAATTAAATATTCAGGTTGAAGATGTATCCTCACATGGCTGTTACAAGTCGACTCAGCTCCACGAAATAAAATTATTGCA
ATTGTTTTTATCAAGTTCCTACATAGGGTTAGAGTAGAAAGTGGCAAATCAATGTATTTTGCTTCTAAACGCTCTTTCTG
CCAAATGGACTTTCTTTTGATATATCTGCAATTAACTATTCAGGTTGAAGATGTATACTCAAATAGCTGTTACCAATCGA
CTCGGCACCAGGAAATACATGCATTGCAATTGACTTGATCATGTTCCAA
>M00285:128:000000000-BF978:1:1108:11257:12695_1:N:0:46
TAGAACATAGACCACCTACAGCACAATTCAGGCCCTTCGGCCCACAAAGCTGTGCCAAACATGTCCCTACACTAGAAACT
ACTAGGCTTACCCATAGCCCTCTATCTTATTTTGCTCCATGTACCTATCTAACAGTCTC
>M00285:128:000000000-BF978:1:1108:10081:12697_1:N:0:46
CCCTTGATTCCTTTGTCATTGTTAAAGCCACATATCCTTCCCCCTTTCCTCTTCAGATCCTCAAATGACATATTGGTGCC
TCCCCAAACCTGTGTTTCCCAGAATGCAATGTTTGAATTCCTCCAATTTTTTATTGTTTTAACCATCATCACAAATTTAA
AATGACCTCATCACCTGTAGCATCCTGAGTAACTGTGACCATTTATTTGCATGTTTTGACCTACTGACCACATCATGCTT
TCAA
>M00285:128:000000000-BF978:1:1108:27425:12697_1:N:0:46
CACTTTCCCGTTAATTCCTGATTTTCTACAGCGATTCTAACGTATTTTCATAATTAAATCATAGATTATTGCTATCAATC
CCTTCTTATAAGCATTAAGACCTATTTTTCCCGTAGTTTCACTTTTGTAAGG
>M00285:128:000000000-BF978:1:1108:9090:12698_1:N:0:46
GCTGTTGAGTTTTTAGTTCACTTTTCAGGATAGAATGAAGAACAGTACAGCAAAGGAACAGGCCCTTTGGCCCTTGATGT
TGTGCCTTAGTAATTAAATAAGAAATTAAATACCTAGCCTAAAGAACCCCTTCTGCCTGCACAATGTCCATATCCCTCCA
TTTCCTGCACATTCATGTGCCTGTCTA
>M00285:128:000000000-BF978:1:1108:23165:12698_1:N:0:46
GGAATTCTGACTCATGGCGGTCGGTTTTGTCACCCCTGACGCCGTGTGTGACACTACTGACTGCAGGGTGTCTCACCCCT
GGCCACCGCGATTCTGACAAATGACACTGGATGCCTGACCCATGACCACAGGGAGTCACATCCTTGAGCAGCGGGACACT
GACTCATGATCAAAGGGAGCTTGACCCCTGAACACCAGTGTGTCATCCTTGACCACCGGCAGTCTGACTGCTGACCACAG
CGAGTGACACCCATGAACTGGGGAATTCTGAACAATGTGCACAGCGAGTGTCACTTCTG
>M00285:128:000000000-BF978:1:1108:28789:12703_1:N:0:46
GAGTGGTACTGCACAGACACAGGCCCTTCAGTCCACTGAATCCGTGCCGACCATCAGCCATCCATTGACACAAACCCATC
TGATTCTCCCCATCAACTCCCTCTCAGGTTCTACCACACACATCAACAGACTAGACCGGTAAATTAACCTCCAAACCTGC
ACTTCTTTGGGATGTGGAAGGAAACCAGAGCACCCTGGGGA
>M00285:128:000000000-BF978:1:1108:16317:12705_1:N:0:46
CACACATCAGTGCACACCTGACCACTGGCCCCTTTAAGCACCTTTGTAACTGGTCTCAGGCCATTGGTCTCCAGTGATTG
ATTAGTCTTTGCTGGCACTGGGCCATTGGCCCTTTGAACTACC
>M00285:128:000000000-BF978:1:1108:9584:12708_1:N:0:46
TGCCTAATTTGAATTTACACTATTGGGCAAATAATAAGTGATATTTAGGTTTTTTGGAGACAAGATTCAGATGTAATTCA
ATTTCCCCAATGGGTACACCTTCAGCATCAATCTCTACACGGATTTTCATTAGTTTCTATTTTTGGAGCCACACACCCTT
TTGCACTTACCAAATTAAGTAAACATACAATTAACCCAATAGTTAAACATAAAAGACGAATATGGTGTCAATTTCGTATA
>M00285:128:000000000-BF978:1:1108:28055:12710_1:N:0:46
CCTCAGGTTTAGGTCGCAAATATCAGACTCCTGAATGGACTTCTCATATGCTAAAGGTGATTTCTTTTTCTCCCAATCTA
CCTCGCCATGGCCCTTGCACTTTATTTGTCTACCTGCACTGCACTCTCTCTGTAGCTGTTACACTATATTCTGCATTCTG
TTTTCTTTTACGACCTCTATGTACTTAGTATGCACGTCACAATCTGCCTGGATGGCATGCAAACAAAAAGATCGGAAGAG
CCACACGTCTGAACTCCATTCACTCCGCGAAATCTCGTATGCCGTCTTCTGCTTGAAAA
>M00285:128:000000000-BF978:1:1108:27436:12711_1:N:0:46
GTGCTAGGGCTCTACTCATTGGAGAGGAAGAGGATGAGAGGACACTTTTATTTTTTTTTTTTTTTAATTTTATTTACAGC
GTGGAAACAGGCCCTTTCGGCCCTCCAAGCCCACGCCGCCCAATTTATTTAACCCCCGCCAGATTAACCTACCCGTACGT
CTTTCTAATGTGGGAGGAAACCGGAGCACCCGGAGGAAACCCACGCAGACACGGGAGAACGTACAAACTCCTTACAGTCG
GCAACCGGGATCGAACCCCGATCGCCGGCGCTGTAACAGCGTCGCGCTCCGCTACGCCAC
>M00285:128:000000000-BF978:1:1108:15057:12712_1:N:0:46
CCCGTAATATATTTTCAAGTCAGGATGGTGCTCGGCTTCATGGGAGCCCATAGGTGATAGTGCCCCCATGAGCCTTCTGT
CCTTGTCTTTTTTGATGGTAGAGGTCATGGATTTGGAAGATGCTGCTGGAGTAGCCGGGATGATTAACAGCAATGTATCT
TGTAGATGGTGCACACTGCATCACTGTGTACTGGTGGTAGAGGGAGTGAATGTTTAGAGTGGTTGATTGGAT
>M00285:128:000000000-BF978:1:1108:20045:12712_1:N:0:46
CCATGCTGTACTGTCTGTGTTCTATGTTCTAAACGTGGTTTGCACTCTGGCTGATGTAATCCTTGCATCCATTACACCTC
TCCCAGTGGGAATCACTCTCCCTTGTCATCAACCTGCTTTTAAAACCCAAATGCAGCTGATTGGAGACTACTTT
>M00285:128:000000000-BF978:1:1108:8967:12713_1:N:0:46
TCAGGTTGCAACACATGGTTTGTGTCGTGGCATTAAATGGGCCCCTTTATTTCCTTGCAGCATTTTTCCTTTTTGGTAAT
CGCTCGCATTTCTTCCTACGTAATGGTGCCCAGATGGAGCTACTAAGCACTCACATTTTCTCAGCGGGAGATCAAAAAGA
TTCAAAGCCACATCAT
>M00285:128:000000000-BF978:1:1108:14434:12713_1:N:0:46
CAAAATGACCTGTTATGTTACAGAGAAATATTTTTAAAAAATGTATGGAAATCGCTTTTCCGCCCAGCTCCAGGCTGCAG
ATGAACAGCTCATTGACCCTCCATATCTGACCCAGGTATGTTCAGGCAGCAAGCTGAATCCAGCTCAATTCAACCCAGTG
TATTTTCAACTTCTGAAACAATTGAAGGTCATGAAAAGGT
>M00285:128:000000000-BF978:1:1108:6939:12714_1:N:0:46
AGTCAAAAATGCCAGTGCTGAGTTGTGTAGTTTCATAGAACATGGATACCTAAGCACAATTCAGGCCCTTCGGCCCACAA
AGCTGTGCTGAACATGTCCCCACACTATTAGGCTTACCCATAACCTTCTACCTTATTTACCTCCATGTACCTATCAACAG
TCTCTTGAAAGACCCCAACGTATCCACCACCATCTCCAGCAGCCCATTCCACGCACTCACCACTCTCTGAGTAA
>M00285:128:000000000-BF978:1:1108:12396:12715_1:N:0:46
CGTGTGCTCTTCCGATCTTGCCACTTCAGCTCAGCTGTTGCCGTCTCATCCTGAATTATCTCTTTCATTTATTCGTGACA
GCCTTATTTTGACGGCACCTAGTTTCGGTCCCACCACACAGGCAGAGCATAACTAATTAGACAAGCAATTGCTATGCCAA
TGGGCCAAGAGGGGCTGAAGAGAGCTGAAAAGAG
>M00285:128:000000000-BF978:1:1108:21188:12715_1:N:0:46
GGGGAAGCGACAGCTCGCGTGTGAGCGCACTCCCTGCACAGCCCAGAAAGCAGAGCTGAGCACCTCAAGCCTGCTTTCAG
AACTCCCCAGCAGCAGAAGTAGAGTACTAATCGAGCTGCCAGTGAAACACCCGGGCTTC
>M00285:128:000000000-BF978:1:1108:24445:12716_1:N:0:46
TCCTCCTCTTAGCACCAGGGTACTGAGGACAAGGGATGCACCCTAGATGTACCAATTTGGCACAGGTTAGGTTCCAATAC
TGTTGAGACTAGGAATACTCATGAATTCTCTTTGTATAAAACCACTGGGAGGTCTGTTCAGTAACCATGCACATTGGAAA
AAACATTGACACTGATCATTCAAAACCACCTTTAGCTTGTCATGGTATCTTTATGTAATGCCTGGTAGACAAAGT
>M00285:128:000000000-BF978:1:1108:9393:12717_1:N:0:46
CTGTGTGTGTTAGATTTGGGTGTGGAAATGAAAATCAAGCACCGACTACAGTGCATAGCAAAATAAACAAATTCAACTAC
GGCCCCCATAAAAGCTTGTGCTGTCCCTGTGAGAAAGTTCAGATCGGAAGAGACACGTCTGAACTCCAGTCACTCCGCGA
AATCTCGTATGCCGTCTTCTGCTTGAAAAAAAAAAAAAGCAAAAACTGAAAATACAAGGTTGGTGCCGTATGCTCCGGGC
CACAACATCGACGCCTGTCAGTATTAACCATCACGAACACAACGATGCACCCCGTTGAAC
>M00285:128:000000000-BF978:1:1108:28361:12718_1:N:0:46
TATTTCAGAAATATATAATTCCCTTGTCCAAAGATAACTCAAACTGAGGAGAATGCATCACCATTTGATAATAGTAATCA
TACCTTGATATGGTTTAGTCCTGAAGGACCCAACAGCACTCCACAAATGATATAACCAAACATTGTGGGAAGTCCCATCT
GGGTACAAATCCAGCCACATGGCAGAGATAATACCACAATGGAGATTATATCCTGCAAATAAATTACATGTTTAAAATAC
TTAAGAACTCATTAAATAATAATCAGACATTTTACATAAACATACGAATTCAGCATTGGC
>M00285:128:000000000-BF978:1:1108:28006:12719_1:N:0:46
ATCCCAGTAATCTCTGTCCCATTGTTTCAGCTCGCCTTCATGGCCATGGCTTTCTGCAAATTGCTGCAGAGTCCTCAGTT
CCTGCTGTGCCACTGTCATTGAAGAAGAATGTGCATCAAGGAAAGCAAAGAACCCAGGCTGTACCTTAAATTACCTTAGG
ACAACTTGAAGTACTTTCCAGCCAAATCAGGCAGTTTTTGAAG
>M00285:128:000000000-BF978:1:1108:12159:12723_1:N:0:46
TCTTTGCAAGCTGCTCTCAGCAGATCTATTCATTACATTTAAGAAACCAACCAGTGCCTCTACTTCCTCAGAAGGTGAAG
GAAATTCAGAATATCCCTGGTGACCCTCACCAATCTTTCCAGATGCACCATAGAAAGTA
>M00285:128:000000000-BF978:1:1108:18884:12723_1:N:0:46
CTTACAACACTTGATATTGAATCCACTCAACTGAAACAAGGAAATCATTTCCAAAACTGAACTTTTACATGATAGAGTAA
CTCAGTAAAAAGAATCCTGAATTCTCAAAATATTCAAATATTCCTTCATTTTTGTCGCATCCAGATACTTAAATTTTTAC
AAGACAAAATATATTTTGTCTTCAGATTTCAGCT
>M00285:128:000000000-BF978:1:1108:25958:12724_1:N:0:46
CATTAGAAGTTCTATTTACAAATATGCTAAAAGCAAAAACAATGGCCCATAACTGAGAAAAATGCATGCAAAAATCTAAC
AATTTGCTATGACATTGGTCTCATTTCTCCCAACATTGCTTGCTCTCAGGCAATGGATTTGGGCATATCTGGCATCCAGT
AATGGTGATA
>M00285:128:000000000-BF978:1:1108:23416:12726_1:N:0:46
ATTGTATCTATTTGCTGTCATCTAGGTGCTCCAAAGCAGAGTGGAGAGCCAGTGAAATTTCATCCACTATTGACCCGTTG
TGGTAGTAGGCAAATTGCAGTGGGTCCAGGTCCTTGCTCAGGCAGGAGTTAATTCTAGCCATGACCAATCTCTCCAAGTA
CTTCATCACAATAGCACGTCATCTCTTGAGTCATCTAGGACCTCTGGTCTGGGCAAACTTCTTGGAGTGCAAGCATCAC
>M00285:128:000000000-BF978:1:1108:18910:12730_1:N:0:46
CTGTGTAAAAAGGCAACTTGTGGTTAGAGGCCAAATTTTCTGATTGGCATGTAAACTGACAGAGACCATATTCCTGACTG
TCAATCAGTCTTACTAGAACTATGTTATACATATGACACACATTTATTCTGCTCCTCAATGTGCAATTACCATTCATTCT
TTCTGCTCATGTCCATCAAATTAAACAATATACCTTTTTCTTCGAACCCTTTTTTTTAACCATTTCATTA
>M00285:128:000000000-BF978:1:1108:4282:12731_1:N:0:46
TGCCAACACTTACCCTTTGACCTTTTGGACCGGGCTCCCCCCTGGATCCTTGGTCACCCTGCACTCCCGCTTGACCTCGT
CGAGTACCCTGGAGACCCGGTTGTCCTGACAAACCTCTCTCTCCCTGCAAAGGTACAAAGGTCACTCATTGGCATGGTTC
AAAGAATTACACAGGAGACCAGACCAGTAACACTGAGTGTTGTTCTAGTCTCCATATCACACCGGGAACACCGTGCACAG
TCCCGGTCTCCG
>M00285:128:000000000-BF978:1:1108:25302:12733_1:N:0:46
CTGTTGATACTCCGTGCGTTTTGTGTAGAAATTTGCAAATGAATGGTTTTAGCCTATAAAACGCTGTTTTAGCCTAATAA
GAAATCTGGTGATATATCAGAGATTACCTTTTCAGTGGTAGGAGTTACAGATAAATAACATTTTCCAAACGACTCAGCAC
CATGAAATACATAGACTACAACTGTTTTCATGTTGATACTCCATGAGGATGTGTAGACT
>M00285:128:000000000-BF978:1:1108:10739:12734_1:N:0:46
ACTTCTGACAAACAGATCCTAATTCCTAAATGATGTGGTATGAATGATTTAAAAAAATGTTAACTGACATCATGGGGAGG
TATCATTTTTGGTTACTTTGCATGCTTGATCCAAAGAAGGTTTACTGCTCCCTCTCATCTGTACAATCTTGGGAACCTTT
CCATTGCTCCATCAATACCATCCCGGTAGCCTCTGAGAACGAACATCAACTTAGGCCCAAATCTTTGGATTTGTGACCGA
CTTTCCTAAATGGTCCATGCCAGAGCAGAGTGCCCAAATTTTTCTCACTTTGGATCCAAC
>M00285:128:000000000-BF978:1:1108:20587:12736_1:N:0:46
GACATGGGATCCAAGGGGACATTGCAGTGTGGGTTCAGAATTGGCTGGCCTGCAGAAGGCAAAGAGTGGTTGTGGAAGGG
TCGTATTCTGCGTGGAGGTCGGTGACCTCCGGTGTACCTCAGGGATCTGTGCTGGGACCCTTGCTGTTTGTCATATTTAT
AAATGACCTGGATGAGGAAGTGGAAGGGTGGGTTAGTAAGTTTGCAGACGACACGAAGGTTGGGGGGAGTTGTGGATAGT
TTGGTGGGCTGTCAGAGGCTATGGAGGGACATAGATAGGA
>M00285:128:000000000-BF978:1:1108:12434:12736_1:N:0:46
ACAGGTATCTTTAGGGAAACATAACTACTTTGGGCAGGGGGAGGGGAGGGCTTCAGAAGAGATTATTTGAGACAGCAGTG
GGTGATTGTTAGGAGACTCC
>M00285:128:000000000-BF978:1:1108:4477:12736_1:N:0:46
GGTAACTGATTATTTTATGTATTTAGGTGTTAAAATTACTAATAAACATAAGGATTTATTTAAAGCTAATTTTTTACCTT
TATTTGACCAAGTTAAACAATCGCTTACTAAATGGTGTCCAATGTCTTTATCATTGATAGGCCGAATTAATGCAATTAAG
ATGAATATCTTACCAAAATTTTTATATTTATTTCAAGCGATTCCAATTTTTATCCCAAAGTCTTTTTTTGACAAGGTTGA
TTCTAAAATTCTATCATATATTTTGCAGAACAAGAATCCAAGATTAAGTAAGAAT
>M00285:128:000000000-BF978:1:1108:13552:12736_1:N:0:46
CTCCTTGTTGTTTGAGATACAGCCTATAACGGTGGTATCATCTGCAAACTTGTAGATGGAGTTAGAGCTGAATCTGGCCA
TGCAGTCATAAGTGTATAGGGAGTAGAGGGCTGAGGATGCAGCCTTGTGTGGCACCAGTGTTGAGAATAATCGTGCTGGA
GGTATTGCTGTCTATCCTCACTGATTGCAGTCTGTTTGTTAGAAAGTCAAGGATCCAATTACTGAGGGAGGTGTTGAGTC
CT
>M00285:128:000000000-BF978:1:1108:16929:12737_1:N:0:46
CATCCGTACCTCTGGGAGATTTCTTATGTCTTCCCCAGTGAATACAGATCCAAAGTACTTATTAAATTCGACTGCCATCT
CCCTGTTTCCCGTAATAATTTCACCCAATTCAGTCTTCAAGGGCCTAACATTGTTCCTAACTAGCTTCTTTCCCT
>M00285:128:000000000-BF978:1:1108:15752:12737_1:N:0:46
AATCCAAACCTGGACCACAGTTTCAGGTGCTACAGAGACGCTGCTTTTATTAGACTTTGCAGATAAGCAGTCATTAATAT
AAATGTGAACCAACATTCAAACAGCCTTCGAATGTACCCTACAAGGAGTAATGGAGACAGCTGGATATGCAAACACCACC
GTGAGTGTAGAGGGCAGTCTCCTGGCTCACAGCGAGAGGCCGCTGAAGAGATACGGTTTGGGAACCACGGTAGCCATAGA
ACAATC
>M00285:128:000000000-BF978:1:1108:28300:12737_1:N:0:46
CTTGGACCTGAAACATTAACTGTTTCTCTCTCCACAGATGCTGCCTGACCTGCTGAGTGTTTCCAGCATTTCCTGATTTG
ATTTCAGACTTCCAGCATCTGTGGTTTAATGGATTTTCATTTAATGACAGGAATTCT
>M00285:128:000000000-BF978:1:1108:22578:12739_1:N:0:46
GCTGCCCGGATTAGAGAGAGTGAGCTATAATGAGAGGGTGCAGTTGAGTGATCACAATATGATTGAGTTTGGAGTCAAAT
TTGAAAAGGGGAGGCTCATAACTGGTGAACATATATGGCAATGGAACAAGGGAAACTACAGCAGTATGAGAGAGGAACTG
TCTCAAA
>M00285:128:000000000-BF978:1:1108:2723:12740_1:N:0:46
ATCACAGTGCTGAGTTTACAATGACAACATTATTCCCAATAGCAGTGGACAAACTGAGTTAAATCATATACTACTCACTC
TTAAGTCTGGATTTTTTGGGAAGCCCTCCTAGCAATTTTTTACATTTTGCACATGTTCATGGAATGGAAATGGTAAAGAT
TGAGATCACAACGATTAGTGCTTGGTTCAATGCTCTTT
>M00285:128:000000000-BF978:1:1108:8116:12742_1:N:0:46
CTACTGACCAGGGCAAACCTCCAGGTGTTTTTCAGAGCCTGAAATTGCAGGTGTTAATTTTTTTCAATGTGCATAAATGG
GAGAGGTTCAGTATTGTTGCCAACTGCAAGTGTGTTAGAAAGTCGCCTCTTTGCATCACTGCTGAGTGGAGTAGAATTAA
TGGTAAGTTTTGCGTCTTGACTACCATTGCCACATGTCAGTCAG
>M00285:128:000000000-BF978:1:1108:23392:12746_1:N:0:46
TTGAAACCTTAATCCCTGTTTTTGTGACTAGTAAATTCAACTCTTTTATTGCTCAATTTACCATGTTCCCTTTATGCACC
CTCCGTCATTTTGGGAATTTTGAAGCTTGTCGCCTAATTGACAACAAATGTTGTTAGCTCACCCATTACTGTGCTCAGTG
ATTTACATTGACTTATTTTGACTTTTAAGTCGTAATCTATATTTTCAAATAATTAAGTTT
>M00285:128:000000000-BF978:1:1108:13831:12746_1:N:0:46
ATAGGAGGCACAACATAAAGTTTCCTTTTAATTGCCTTTCACATTCTCTTTCTGTTGCTAAGAGTGTTCATTTTTTTTTT
GAAAGGCATTAGGGTCTGCATCAAGCTATTGGTTGCTTATTCCAGTATCTTGTCACATTTTCTTTTTCAGAAGGTTGTTG
TATGACATTGTAGCTTAACAATGTGTAACTTGTTACCATTTTCATGTAATAGTTGCCTTTTTGAGATAAGGTGCAAAAGA
AA
>M00285:128:000000000-BF978:1:1108:12198:12747_1:N:0:46
GGAAACTGGAGCACCCTGAGGAAACCCAAACAGACATATGGAGAATGTGCAAACTCCTTACAGACAGTGGCTGGAATTGA
ACCGGGGTCGCTGGCACTGTAATAGTGCTATGCTAACGTCTACACTACTGTGCCTGCCCATACAGTAACCATTGCACTGT
TACGTGGTGTGCATTTGACCTGTCCCATAGATTTTGCATTTACAAGCATAGTCCAGAGGCTGGGCATTATAGAACAAGCA
ATGCACCCCCGATTCACTAAGGCAACTGACCATGTCAGAAGTCAGATGGAATACTCTCC
>M00285:128:000000000-BF978:1:1108:3319:12747_1:N:0:46
CTCTTTAGATATATAACATGATGCTCACATATGTTAGGCTGAAGTGTTGAATGTGCCCTGGGTATATACTGTTTGATTTG
CGGCATAGTTATTCCATCATTCTGTGTAGTTGGAGTAGTAACTCCAGCTTTAAAATACCATGTACACTTACAACAGATGT
TGCTTGTAATGATATGCTCTCATTTTGAGGAAAATTGTTGCCATTTTGTTGTACAACAGGTATGATTTTTCAATTGA
>M00285:128:000000000-BF978:1:1108:28337:12747_1:N:0:46
AAACCGGACAAACCTGAGGTGGGTTTTCAGAAAAAGACTCATCCAGTTAGGATCCAGGTAGCATTTCCCAGAACGAGGGG
CCCAGCAGCCCACCCTTGGAAGAATAACCTGTTAGACTTTATTCCCCTGAAGAAGCTCAAGTGAGAGAGAAACGTTGGGA
AGAGTGCTTTCCACAGGCAAGCGGAGAACGCGAACGGATCGAACCCCAGGACAGACGGTAAGAAAAATAAACCTATACAC
CCCAAAACCCTTAGCCTAATCACCCCAAAACCCTTAGCCCAATCCCCCCCAAACCCCTAC
>M00285:128:000000000-BF978:1:1108:2914:12749_1:N:0:46
CGCTCCTTTCCATTTCCTTTTAAAACTGAAATCATCGATAAAATTTTAGGTTTTAATCCCCATCAGAAGGGCTTGACAGC
AATAATCTATGATTTAATTATGAAAATGCATCCAGACACACTGGACAAAATTAAAAATGATTGGGAAATTGAACTCCAGA
TTTCTATATCTATAGAGACTTGGAAGAAAATTCTTCATTTAGTTAATACATCCTCA
>M00285:128:000000000-BF978:1:1108:26223:12750_1:N:0:46
AATGCATATTCACAGAATATTATGACCCATCTCTTTAAATATGTGCCACTGTGTATTTACCATTATTATTTTTAATGTAA
TTTCCCCATCTATGTCAACTCATACTTTGTAGCTACAGAATTAACTTTGTTTAAGATTCAATTTTCAGGCTTATGACTAT
>M00285:128:000000000-BF978:1:1108:21258:12750_1:N:0:46
CACAGGCCATTCTGACTTAGAAATAAAACATTGTTCTTTCATTGTCAGAGGGAAAGAAATCCTGGGATTCTCTGCCTCAT
ATACCAGAGTACCTTCAATTTATGGACTGTGTAGTTGAAGGCAGCAGCTGTCACCTTTCCAAGGGAA
>M00285:128:000000000-BF978:1:1108:12110:12750_1:N:0:46
GAGAAACTCCCAGCAAAGTAGTGATTTGTAAATACAAGGTGTAGTGGAGACAAAGTAGGCAGCTCAGAATGTACAGAAAA
AGTCAGACAAATGTAAATACAGCTAGCAGTAGTCTTGTGTCAAAAGATGTTCAGGCATACATACTCTATGAATGGTGTTG
AAATAACCAAGGATGAAGCAAGAGACTTAATAGATGTCAATCCATTCATCCAATGTGGATCAGTAAAGAATAAATCCAGT
AGAGTACTGAATGATGTAATGGAAGCAGCAGGGTACTGTATTCAGGTCTTGTGACAGAA
>M00285:128:000000000-BF978:1:1108:18506:12751_1:N:0:46
GGCAAGTCAGGAACAAGTTGGCTGCTGTGCTGCAGTCACGTCTGTGGAGAATGGTGGTTCCGTCTAGAACTTTCAGCTGA
AGATCGGCATGATCCAGTCCAGTAAATCTGCTTCAGACGGACAATAAGGTTCCCGTGCTAATGTTTTGAAGGAGAGTGAA
GCAGTTCACTGAATAGTTTGGGCAGCACGATAGCGTAGCGGTTAGCGTGACGCTGTTACAGCGCCAGCGATCAGGGTTTG
ATTCCCATCGCTGACTGTAAGGAGTTTGTACGTTCTCCCGTG
>M00285:128:000000000-BF978:1:1108:16439:12753_1:N:0:46
AGAAATAAAATAAACATATAACTTTAAAACCTTGTGTCTGCTCTGATGTTGAGTTAATGCGCCCACCTAACCAACATTGA
CATACCTGATGCCCTCATGCACTGACTGCCCTTTGTTTGTGCAATGTTGCAGGTAATTGACAAGATCTCTTCTAGTTCTT
GTGCAAGGAAGCTGAATGTGTTGAATTATAAGAATTGCTTTAGAGTAGACACACACACAAAATGCTGGAGGAACTCAGCA
AGTC
>M00285:128:000000000-BF978:1:1108:5407:12753_1:N:0:46
TTTTTTGGCAGTTGCCAACTGTAAATTATTCCTTTGTTGTTAAGTGGCAAAAGAATCTCAGTGGAGGTGTGGGTACTTGA
GAGGGAATAAGTTGCAGAGCAACTGGAGAATAAGGAGTGTACATAGTGGAGTTGCTTTGTTAAG
>M00285:128:000000000-BF978:1:1108:29485:12753_1:N:0:46
NNNNNNNNNNNNNNNNNNNNNNNNNNNNNNNNNNN
>M00285:128:000000000-BF978:1:1108:19085:12754_1:N:0:46
GGATGTGAGAGTTTAGGGAAAAAAAATTATTTTAAGTATTAGAGCCAGTTTCTGTCTTTGTTTTATCCAAGTCTCCTTGC
CATTTTGGAGGGCTCTCAATGTTTACAAAATTTGCATTTGAAATAAAATGTCAAGAATTTTAAGAATTAATTCTGTAAAT
TCTGCTTCATTTCCATTTCTACAGCTACTTCTTAAACATAGATTTGGCTGTTACCCAAGCATGTTGTAACTGGTCATAAG
AAATTTGTATATAAATGTAAATTAACT
>M00285:128:000000000-BF978:1:1108:12443:12756_1:N:0:46
TATCTTTCATGCCACATAATAAATGTAATTCTGCCCCAGCTTCTTCCCACAAGCTGTCAGAACTGTGAACTCCCTCATTC
CTCCATCACTCCCGCCAACACCAAAGGATGCTAGGCATACAGAAACGCACCAGCACTTTAAATGTCCGCTGCCAGTACGC
TCACTTTAAGATTATTTATTTAAGTTGTGCTATTTAATTTTGTGGTTCTAATGTTTTTAGTGTCTCTCT
>M00285:128:000000000-BF978:1:1108:4203:12757_1:N:0:46
TCATGTTGCTTAGTCGTTTGGTAACATTTAATTAAATGTACATTTTCCCCTTGAAAAGTTAATCGCTGATATAGCAATAG
ATTTCCTATTTGGATTTATTTTAAGCTACAACTATTCATTTGCCACTTTCTACACATCCTCATGGACAAACAACATGAAA
ACATTTGTAGTGTATGTATTTCATGGAGCTGAGTCGTTTGATAAAGGTTTTTTGACTGTACCTTTTACCACTGAAAA
>M00285:128:000000000-BF978:1:1108:3493:12757_1:N:0:46
ATACGTGCAGGAGACGAGAGGTAATGCTACAATCTTATATGATCCTGGTCGTACCACACTTGGAATATTGTGTTCAGTTC
TGATCGCCACATCATGGGAACGATGTGAAAGCTTTGGAAATGGTGCCGTTGGATTTACATCAATTCTGCCTGCACTACAT
AACGTCTAATGAGGAGAGTTTGAGCGCGTTAGTGCTTTTCTCTTTGAAGCTACGACCAATGTGAGGAGACTTGATGGAGT
TATATTAGACGACGAGAGCAATAGACAAAGTGGACAGTCATCATCTTTTCCCCAGGATGG
>M00285:128:000000000-BF978:1:1108:21548:12757_1:N:0:46
GCAGTCGACTTATTCCAGACTTTGTGGTTGCACATGTATACATGGTGATGCTGTGTATGTATATAACTTTTTATTACAAT
AATATATAACTGGATAGATTAATTTGTGATTTACTCAATGTTCCTGAGTAAAAGTCTATTGAAAATTGTTGTCTTGAAGA
TCTAGTTCAGTCAAAACTTTTTTCTATTTTGTTACAAAAAGAGACTTAAATCTTGATGGAAGAAAAGTGAACAGTTATGT
CCCTTTGCTCTTTCCTGGTCTGTCACATGCTTTAGCTTTGCAGGGTTTTTTGACCAGAA
>M00285:128:000000000-BF978:1:1108:24188:12759_1:N:0:46
CTAGTTGACCAGAGCCTTCAGCAGAATACTTTATGACATAACATGGAGTATAAACTACCTCCGCTGTTAGTGATGTCACT
GACTTGTGTAAATAGAGCCACACAAATAGTGAGGTGGCACAATCCAG
>M00285:128:000000000-BF978:1:1108:19740:12760_1:N:0:46
GAACTTCTGAATTGTGTATGAACAACATGGCAAACGTCTTCCATTATGTAGAATTTCTGCTGATAACCCCACTGGTCACT
GACCTCCAGCAAGAGAAGCACCACTACTCTGTCTTCCTTGACCAAGCCAATCTTGGATCCAATTTACCAAC
>M00285:128:000000000-BF978:1:1108:11513:12763_1:N:0:46
TCTTGCAAACCCATCGTACAGGTTAATTTATTACAGCGCAGTTACATTGAGTTGGTACAGACTGCATAGATGTAGTACAG
GTAAAAAAATAACAGTACAGAGTAAAGTGTCACAGCTACAGAGTGCAGTGCAATAAAGTGCAAGGTCAAAACAAGGTAGA
ACTTGATGTCATAGTCCATTCATTGCATAAGGGAACCATTCAATAGTCTTATCACAGTGGAGTAGAAGCAATTCTCAAGT
CTGGTGGTACATGCCCTCAGGCACCTGTATCCTCTACCAGATGAAAGAGAAGGGAGAATG
>M00285:128:000000000-BF978:1:1108:19864:12764_1:N:0:46
GGGGGTGCTCATCACCGATGACCTGACCTGGTCCACTAACATCACAGCCCTCACGAAGAAAGCCCAGAAACACCTCTACT
TCTTGTGGAGACTGAGGAAAGCGAACTCTCATCCCTCAGTTATGAAAACTTTCTATAGAGGGACTATTGAGAGCATCTTA
ACCCAATGTATCACTGTTTGGTTTGGAAGCTGCTCAGCTGCTGGGCAGAAGTCCTTCCAGAGGATAGTTAGGGCTGCGGA
GAGGATCATAGGTGTCTCTCTTCCATCCATCGCAGAGATATACAACGACCGTTGTGTT
>M00285:128:000000000-BF978:1:1108:4118:12766_1:N:0:46
TACCTCAGTTGGAGATTATGACTATATAAGATTCTGTAGCTTCTCCTGGTTCATCTGATTTAATGCCTGGTTTTGAGTAC
CACATTTCTTCTCAATTTTTCCTACTTAACACACTGTTAGTACTACATGATATGACAAAGGGAGCCTTCAGTCAGTATCA
GGGCTGAAAGTCTCTGATAATTAATTTACATGCCTTCACTCTTCATGAAGACAGACAAAATTTGGAGAAGATGCTTCTCA
GGGTAAAAGCGAACATTTTCCACTCATTTGCTTCTGTTCAGAGTAAAGCAGCCAGAGAAT
>M00285:128:000000000-BF978:1:1108:13885:12766_1:N:0:46
CACCCCAAGCCTCTGTGATTTGGTATTCCCATGCCACTGTAGATCAAAAGTAGCTGTACTCTTGTGAACTTCCCATCTGC
ACTGCATTCTGCTCCAGACTACGCCCTGCCCAGCTGCAGACAGGCTTATTAATCAGGCAGTCTTGGTGGCAAAGGTAGTG
GTGGAGGGAGGATCCTGACAGGATGAGTAGATGCTTAGTAAGGGATAAAAACTCTCCAGCATTTAGGGATAGTGCACTTC
AGAAACACCATACACACTTCCCATCAACTCCACCTGACAAACACCAAGT
>M00285:128:000000000-BF978:1:1108:21157:12766_1:N:0:46
TTTAGTGCTTGACCTGTTATCCTGGGATTACATTTCTTAGTTGGTGACCTTCCAGCCAAGGGAAACAATCTCTCAGCACC
CACCTGATCAGGCTCCTTCAGAATCTTGTGGCAAAGGAAGTCTATTGTATCAGACAATGTTTGTGCACAACAAGGTAGAA
CTTTATCAGAAAATCAAGTACTAAAAATAATCAGGTACTTAGTGTGTCATTCATAAAATTCGCAAAAATGTTCCTGGATC
CTTTATGCCTACTGTGTGGAGGCATCCAGACAGTCAGGCCTCAATGAGATTTAGATTGTT
>M00285:128:000000000-BF978:1:1108:10608:12766_1:N:0:46
GGCTGCACTTGAGCATTGAATAACTTTTCCTTTGATTCTTTTTCCAAATCCAAAGTTTAGCCATGGAGTTCATATGGATC
CATGGTCTGCTGTCTCTTTGTGGGATATGTGGAACAGTCCTTGCTTCAGTCTTACTCAGACCCCCTCCTAAGCCTCTGTT
TCAGGTACATTGATAACTATTTTGGTGTTGCTTTCTGCACACATATAGAACTCGGAAATTTCATCACCTTTGCTGTCAGT
TTCCACCATTACTTTTGCATTATCCCTTCTCTTTCTTGACTTCTCTTTCTCTGCTTTG
>M00285:128:000000000-BF978:1:1108:10190:12767_1:N:0:46
CCTGCAATCCAAAGAGTTGGAAACACTCTTGGCAGAGATTGCAAAAGTTGCACTGGTTAGCTAGCAGCAGGTGAGTACAG
ACCTTGGTTAATTTTAGATCTTAGTTAGAATTTAGTTAATCACTACCGATCTGTGTTACAGATTCTAAACATGCCAGACC
ATGGGAGGTGCCGGACCACAGAATGCTGAAGTAGAGAGTTTCAACCTGTAAAATCAAAAGGCCATAACAACAATGTATGA
GCTATCGATACCTCATTTTCTGTCATGGAATGTGGACACTTGGGCTCCGCTTCATGTCA
>M00285:128:000000000-BF978:1:1108:9083:12767_1:N:0:46
ATACAGTTATTTAACTGCACCTCTTACGCCTGAAAAGTTAACATCAGATAGAGCAACAGATTTCCTATTTGCCTGAAAAA
ACGTTTTATAAGCAAAATCCAATGATTTGAGACTTTGTACATTAAACACATGGAGTTTCTACTGGACAACGTTGTAATAT
ATGTATTTCATGGTGCTGAGTCGTTTTTTAATAGTTATTTAACTGCACATCTTACCACATAACAGTTAATATCTGCTATT
GTCACAGATTACCTATTTGGCTAAAACAGCGTTTTATAAGCTAAATCCATTGATTTGCC
>M00285:128:000000000-BF978:1:1108:14843:12767_1:N:0:46
TAGGCAGAATTGCTGGCACCTTTTCATCAACTCTAAAGAACTTCGGGGATGTGCTGAAATGGACTAGAAAAACAGTATAC
AAACTGGCCTTTCAAAATTCAGAAGGGGCAAAGCAGAAGTAACAGATCTATTGCAATATAATTTCTGACATGATAAACTA
AAGCAGCTTGTTACTTGTACCACCTTAGTTCTGGAGGTGTCACTCACTGATGGGCCACACTACTGCTTCCTCCTGTTTTG
AATCATTA
>M00285:128:000000000-BF978:1:1108:9373:12768_1:N:0:46
CCTTCACATATCCCATCACTTGAGTAAATTATCAACAAAAATCATTAGAAGTACATGTCGAAATTTCCATGTCAAAATGT
TCTAGAAAACAAGGTTTCACTCAGACTTGGGAAATCGTAACCCACAATGTGATCAACATTGCTCGACTTATTGTTCCGCT
CTTGAATCCTTTGCTTATAAAAAGCTCTGATATATGAAAAACAATTATATTTAGTCTGATTTTTCATTACAAACTGTAAA
TAGTTTTTGCTTGCAATTGCAGCT
>M00285:128:000000000-BF978:1:1108:17572:12769_1:N:0:46
AACTAACTCAATTGAACTTGTTGCAACTGTATTCATGTTCATAATATGATGCAACATGCTGGTAATGTAACCTAGATACA
TGCCATTTTTAATATGCTGGTGGTTTATTCAAATGATATCATATCAAATTGCAGCCTCCACCTCTCCCTCTCCAGCCCTC
TCTCATTTTGCATTTTGGATACAAAGTATTTTTAGGTTAGCAATCTTGAATAAATTGTTTTGTTTAAACTGTGTC
>M00285:128:000000000-BF978:1:1108:28031:12770_1:N:0:46
TGGAGAACAACACCTTATATTCCATCTTGGTAGTCTCCAACCTGATGGTATCAAAATAGATTTCTCTAACTTCTGGTCAC
TACTCACCTCTGTCCCCTCCCCTTTGTTTGCCCTTATCCCTCTGGGCCCATTCTCTTTCTCCTCCCCTGCCCTCACAACC
TGCCCATCACCCATACCTTCTTCCCTCTTGTCCCCCACCTCCTTCAATTAATTCCATGGTCT
>M00285:128:000000000-BF978:1:1108:11130:12772_1:N:0:46
GGGGGTGGTAGTGGTTATCGGTGGGGAGGGACGGGTGGACAAGGGAGTCGCGGAGAGAGCAGTCCCTTTGGAAAGAATGT
GGAAAGCACATGGAAGAATGTGGAATAGTAGGATATGAGGGTGGAAAGAGTTAGTTTGGGAGATGTTTGTAGGATGGCAC
AGCTTGATGGGCCGAAGGGCCTGTTCTGTGCTGTATTGTTCTATTGTTCTATTGAAAGCAGAGGGAGAAGGTGAGGCAAA
GATGCGTCTTGTGGTAGGATCCGGTGGGGGTTGCGGGAGGTGCGGGAGAAGGAGGGGTGG
>M00285:128:000000000-BF978:1:1108:4769:12773_1:N:0:46
CGACTCAGCACTGTGAAATGCATGCACTACAACTGTTTTCCAATAGTTGCTCCATGGTTTTTGTGTACAAAGCGGCAAAT
CAATGGATATGGCATCTTAACGCTGTTACAGTCAAAAAGGAAATATTTTCCTATATCATCGAATAACGTTTCAGGGGTAA
GAGATACAGTGTAATAGCTGTTTCCAAACGACTCAGCCCCATTGAATACATACACTTCAATTGTTTTAAATAGTTATTCC
ATGGGTAGATCGAAGAGCACACGTCTGAACTCCAGTCACCCCGCGAAATCTCGTATGCCT
>M00285:128:000000000-BF978:1:1108:22399:12774_1:N:0:46
AAGACATCCATCACTATAATCTGTTTGACATTCACCACATTTTCAATAGTACTCATCTCTACTCCAGTGTGATATAAAAG
TGCAAACTGAATTTAAAAAAAATTGAAAGTAGACTAATGATTATTTTAAAAGGACGCTGTGATTGATGGTTTTAGTGTAG
TTATTGGAATACTTATGAAAAATTAGTTATAGCTACCGCATAGACTTTGGGAATGGGCCATTAGAGTTTTAATACACCTT
GTGGCTTTCAGATTACTTAACCTCCGTTAATGAAATACTTTGGAAAAGTATTTGAACTTT
>M00285:128:000000000-BF978:1:1108:7157:12775_1:N:0:46
GATCTACACTCTTTCCCTACACGACGCTCTTCCGTTCTGGACTACACGCTTTCCCTACACGACGCCCTTCCGATCTGGAC
TACCCGCTTTCCCTATATAACTCTCCTTCAAAAGTATACAAATTTTTGCCTCGTAGTGATCTACACGCTTGATTGATTCC
ATGAACTTAGCCCTTACCCTCTCCGCGACCGTTGACTTTTTCTTCTCTTATATGGGTTCTAGCGATATGGACGTGTACTT
CAAATACTTCTCGTGTAACAATTAGCTTCAGGTAGTATTTTGTTACACCACACCCTTTTT
>M00285:128:000000000-BF978:1:1108:22608:12776_1:N:0:46
TGAGGTGTTACACTTTGGGAGGTCAAATGAAAGGAGAAAGTACACAGTTAATGTTATGCCCCTTAATAACATTGAGGTAT
ATTGAGGTCCAGGTCCATAGTTCACTGATAGTGTCTATGCAAGTGGATAAGGTGTTAAAGAAGGTGTATGGAATGCTTGC
CTTCATTGGTAGGGTTGTTGAGTATAAGAATAAGGAAGTTATGCTATACAAAGCTATATAGTCAGACGGCACGTGGAATA
TTGTGT
>M00285:128:000000000-BF978:1:1108:13900:12778_1:N:0:46
GTGCATATCCCTTTAAATCCCTCCTACCATGTACCTCTCTACATCTAAGTGTTTTAAGTATTTTAAAAGTTGTAATTGTA
TCCGCTTCTAAAGCTTCCTCTTGAATCTTGTTCAATATACCCACCACCTTCTGTGTGAAGAAGTTGCCCCTTAGATTCCT
TTTAAATCTCTCTCCTCCCACCTTAAACCTGTGCCCAC
>M00285:128:000000000-BF978:1:1108:18625:12779_1:N:0:46
TGATTGAGCGAAAGTTAGACTTTTATCTCCAGTTGTCTGTGTAAATTTTACAGCAAGGTAGGAATTTTTCC
>M00285:128:000000000-BF978:1:1108:13792:12780_1:N:0:46
TGCAGGGTAACTGGCACAAAATCCTTCCGGACTTGTATTGTAAATTTTTAATACCATGAAGTGACATATGCCCTAAAACA
CACAAAAACATTACAGCTATTAAATGGATGGGGAATGTGAACATCTAATCCTAACTGTATCTCTTCCATTGAAAATTGAT
TTGGTAGTACGTTAATAATCTTACAATTCTTACAAAATTGAACTCATGATAACAAAAGAAATATGAGCAGGACTAGGTCA
TGGCTGATCTGATCTTGCACTCAGTGCCACCTTCCTGCCCCTTCAGCTTTATGCATGACT
>M00285:128:000000000-BF978:1:1108:10701:12780_1:N:0:46
GCTGATGGGATTGTGGTAATTGCTCAGCTATTAGTGGACAGTACAGGGTATACCACTTTGTTGGGAAATGCCAATGTAGT
GGTTGCTTAGGAACAGCTTGGGTTGATTTTGGAACATGTTTTCAGTGTATCATTAGGAGCCATTGATTTTGTTATATCCC
TCAGCTGCTCAGACACCTTTTCACCAACACCAGTGAATCTTTTGTTGGGAATCCA
>M00285:128:000000000-BF978:1:1108:9646:12780_1:N:0:46
CAAGTATCTTGCCATTTACCTCGTACTCTGCCCTGGAGTTCGTCCTACCAAAGTGCACCACCTCACACTTCTCCGGATTA
AACTCCATCTGCCACCTGTCCGCCCAGCTCTGCATCCTATCAATATCCCTCTGTAA
>M00285:128:000000000-BF978:1:1108:5963:12782_1:N:0:46
CCACCCATTTTCTTGTCGCCCGCAAACTCACTAATCATACCTTCTACATTCACACTCAAGTCATTAATATATATCATAAA
CAGCAAAGGTTGCAGCACTGATCCTGTGGCACACTACTGGTCACAGACTTCCAAACAGAAAAGCATCCTTCCACTGCTAC
CCTCTACCTCCTACCACTGAGACAATATTGGATCTAATTAGCCAGATCACTTTGGATCCCATGTGCCTTAACCTTCTGGG
CCTGCCTACCACTGTGTCCTTGTCAAATGCCTTCCTAAAGTCTATATAGGCAATGTCTAT
>M00285:128:000000000-BF978:1:1108:16863:12783_1:N:0:46
CCTTGTATGTTAACCCTTCTTTTCCAGGGATCATTCTTGTAAACCTGTTCTGGACCCTCTCCAATGCCGACACATCCTTC
CTTAGATATGGGGCCCAAAACTTCTCTCAGTACTCCAAATCTGGTCTGACCAATGCCTTAATAAGCCACAGCATTACATC
CTTGCTTTTGTATTCCAGTCCTCCGAAAATGAATGCTAACATTGCATTTGTATTTCTTACTACTGACTCAACCCCTGCAA
GTTAACCTTTAGAGAATCTTGCACTAGGACCCCCGAGTCCCTTTTGATCTCTGATTTC
>M00285:128:000000000-BF978:1:1108:20151:12784_1:N:0:46
AAATAGGCAATCAATAGCTATATCGGTGAATGACGTTACTGGGGTTAGAGGTACAATTAAATAACTGTTAACAAACGACT
CAGCACCATGAAATAGTAACACTACAATTGTTTTCCTGTAGATACTCCGATTTGTATGTAGAAATGTGCAAATCAACAGT
TTTAGCTTATAAAACGCTGTTTTAACCAAATTGGCAATCAATTGCTATATCAGTGAATAACGATACTGTGGCTAAAGGTA
TACTTAAATAACTGTTACCAAACGACTCATCACCTTGCAATACTTACACAAAAAATGTTT
>M00285:128:000000000-BF978:1:1108:9556:12784_1:N:0:46
AATTCTATGTACAGCTCAGTAAAGGATAATGCTGCAGAAATTTGCTACAGAATTAGGATCCCAACTGAGAAATGCCACAT
ACAGTCGCCACAAATGCTGGGCCAGGAGCTCATCGACAGGGGCCAGTTGAGATCTTGAATGCCATCAATTTTCACACTTG
TGGCTGTACTGTGCTTGAGCAGGGACAGCTGCACCATTTCACGTTAACATCACACTGTTGCATTAGAGTTCAAAAATGCA
CCCTGCCCCAGGG
>M00285:128:000000000-BF978:1:1108:20804:12784_1:N:0:46
GATAGACGTCCAACCCCAAATCAGAAAACTGTATAATTTTAACAAACGGAAATCACTGTAAAACTTAATGTTGCAACTTT
AGTGTTGCAAAATTGCAATATTTATGGTTCATCTCAGGAGTGATGTAAACACTAATCATTCAGGAATTCTGTTGTCCGAT
TTATTCGCAGGACAGATCAATTAAATGTGTGTTTTGTATAAATAAGAAAAATAATCTGTGCATGATATGTGCTCTTTAAG
CATTTAAATACTTGTTACTAT
>M00285:128:000000000-BF978:1:1108:23295:12785_1:N:0:46
GGAGAAAGTGAGACAGAGAGGGAGAAACAAAGAGAGAGAGAAGGAGGGAGAAAGAGTAGGAGAGAAAGGGTAAAAGGGAA
AGAGAGAGAGTAAGAGAGAGGAAGAAAGGGGTGAACAGAAAGAGAGAGATGGACAAAGCAAGGGAGAGAAAGAGCAAGAG
AGAGAAAGAGGGAGAGGGAGAAAGGGTCATGGAGACTTACAGAAATGGGCCCTT
>M00285:128:000000000-BF978:1:1108:17667:12785_1:N:0:46
TCTTTTGAAAAGCATTAAGGTGGATAAGTCCCCAGGGGCTGATAGCATATATCGCAGAATACTGAAAGAAGCAACTGAGG
AGATTGCTGGGACTTCAACAAAGATCTTTATGTCCTCACTAGCAGGCAAAGTCCCAGAGGACTGGAGAGTAGCAAATGTT
ATACCTTTATTC
>M00285:128:000000000-BF978:1:1108:15592:12786_1:N:0:46
GACTCTTGACCTCACAACCTAACTTGTTATGACCTTGCACCTTACTGTCTACCTGCAGTGCACTTCCTCTGCAGCTGTGA
CACTTTACACTGTATTCTGTTACTGTTTTCACCCTGTACTACCTCAATGCACTATGTAATGAATTGATCTGTACGTACTT
AATGAATTGATACTGTTCA
>M00285:128:000000000-BF978:1:1108:20542:12788_1:N:0:46
TTGACTTTGACAGGATTGACAAGCAGATTGACCAACAGAGAGAGAAGGACCCTCATCTGATGAAAGGCTCTCAAGGCTAA
ACAATTGTTTCAAGTTCAGCCTCATATGAGTTCAGTGCAGTGAAAGTTCCTTTCAAAGAGGATGCACAGAAGAGCCGTTG
GCTGCAGGAGGTCAGCAAGGGACTGTTA
>M00285:128:000000000-BF978:1:1108:3889:12789_1:N:0:46
ACCATTTGTTCTCAAAAATGTTTAAAAATGAAGAGAGAAAAGTGGTAATTTTGAAACTGAAGTAAGTTGCAATAAACTAT
TGGAAAGGAAAACAAAGACCTACAAGGTGTATTGGAGTATGAAGCAAGACGCAGAGCAAGCAGCAATTATTTATTGTGCT
TTATTGCCCAGATTTGTGTTTTGTGAGAACATGTTAGTTCACTAAATGCTCAAATGGT
>M00285:128:000000000-BF978:1:1108:16661:12791_1:N:0:46
TGTAGATACATCATAAATAAGAGACCCAATTATACACCAACTGAAAATGTGGTTGATAAAGAGAAAGGCAGGCAAATACT
ATAGTAGGATATCAACAGTTAAATGGATAAGGAAGGTTTCAAATGGAATTCAATTGTTAAATTTGAAATAGTGCATCTGA
GATTCTAAGTTTAGAGGAGCAGATAAATCCAGAGCACAAGTCCACAACTTCCTGAAGGTGGAAGGGCAGGTATGTATAGG
TGGATAAGAATACACAAGATACTTTCCTTTATTGACTAGGTCAGAATTTCTTAGCAGAC
>M00285:128:000000000-BF978:1:1108:9659:12792_1:N:0:46
CCACACAGCCAACCTCCCCTGGATACCTTGACCTCTGATCTTCTGAAGAAGCCTGCCATGAGGAACTTTATCGAATGCCT
TACTAAAATCCATATACACTACATCCACTGCCCTGCCCTCATCAAGCTTCCTCGTCACCTCCTCAAAGAACTCTATCAGG
CTCGTTAGGCAAGATCTTCCCTTCACAAAGCCATGCTGACTGTCCCTAATCAGTCCATGACTCTCCAAGTGCT
>M00285:128:000000000-BF978:1:1108:3773:12793_1:N:0:46
TCACCTATTACCAACCACCCTTCCTTGTATTGCGATATATTGGCAGTCTTTCCTCCTCCCTCAGTCCTGATTCAGGATCT
TGATCCAAAATGTTGACTTACAGCTACTGCCTCCACAGATGTTGCTTGACCCACTGATTTCTTCCAGAGCTCTGTTGTTT
GGATTCAGTGGAGCTATTCAACTGTTCTTTTTAGCAACTGACTGTTCATTTTAGTAACATATCAACAATCAATTTTTTTA
TTTTAATTTAACCTCATGTGGGTTTAGCAT
>M00285:128:000000000-BF978:1:1108:2220:12794_1:N:0:46
GCAGCTCAGCACCAGCCATTCAAACCTCTTGCCACACCACAGTGGTCAGAAGCAGGTTTATCACTGACATAAGATGTGAA
GTTTGTTGTCCTGTGGCAGCAGTACAGTGCAAAGACATAAAAATGTATAAATTACAAAAATAAATAAATAGTGCTAATAG
TGTTCATGGACCGTTCAGAAATCTGATGGCGGAGG
>M00285:128:000000000-BF978:1:1108:27731:12798_1:N:0:46
GCCTGGAGTCAGGATACTTCCTCACGACTGGACACAGGCAACACTGGACAGAATCTTGCCTCAGAGATCTGAGTAGTAAT
CCCAACATGAACTGAATCTTCAAGCAGGATGAGAACACAGGACTGCTCTGGAGTACACCACTCTAAGCAGCTAGGAACCA
AACTAAATCTTCAAGGTTGACCAATCCTCTGGCAACTAGTACTAGAGAAACCCAGGTTCTTATGCTAGGCCCCTGATGGG
GCTCAGGTGTGTGTCATTGTGCAATCAGTCCAGCATGGAATCCATGTGCTGTACAACG
>M00285:128:000000000-BF978:1:1108:13264:12798_1:N:0:46
ATGCGATCACTTTTTGACCCACTGTGTATGTCCTTGGCTGAACACGTTTGTCATAATATTCCTTCATTCTAATCTGGCTT
GTTTTCAAATTCTCTTTCGCTAGCTCGCAGACTTTCTTCAACCGTGTTTTAAACTTTTGGACATAATCCAATAGACTCAA
CTG
>M00285:128:000000000-BF978:1:1108:11566:12799_1:N:0:46
CAGGATTTAATGTATTTATTTGATCAGAATTTTTGATTTCTATGATAATATGCCAATAATGTTATGACTTGTTATTCAGC
TGCAGATTATATTTCATTAAAAGTTGCAGCAAGGACATTACAACTATTAGTACTGACAAAT
>M00285:128:000000000-BF978:1:1108:6167:12800_1:N:0:46
GACTTTTTATTTACCTTGTCTTATGTTTTACACTTTTCAACCTTGGAGGTGTTCTGCCCAGCTGATCTTGCTCCTTCACA
AGTTTCTTATTAACCATTTTTTTTAAAAAGAAAGAAATCTGTTCCTGTGCACTTAACCTGGCCAATGTGTAAATCAGACC
GAAGGGCTATTGCTGGAGCCTGTTGTTAATACAATTTATTCTGTGCAAGCAAGTGATAATTTTACTGCCCAGTGGAGTGA
TAATTCACACCAGCGAAAAATTAAAAACAATAATGCGCATGTGAATTATCATCTGGCATT
>M00285:128:000000000-BF978:1:1108:23855:12801_1:N:0:46
GTGAGTTGAAGCATGGGCAATCAAGCCATCTACTGAGGTGAAAGTGGGTTGTCTTGGCAATGGTGCTGAAATACTGTACA
AAATTCATGTCTGAGTCCAGTGCAACACCAATGTTGTGAACTATCCGGTTCAATTTCAAACTGGGAGGAGGTATAGTTCG
GTGACTCTGAGTTAGAGTTTGTTGATAGGACCAAAGAAAATGACTTCAATTTTCATCATATTTAGTTGGTGGAAATTTAT
ACTCAGTACTAAAGAGGATATACTAGAAGGTGTGTAGATCCCCTGA
>M00285:128:000000000-BF978:1:1108:9937:12802_1:N:0:46
GGTGGAGTGTGAGAATACAGAGGGAGTATGGTGAATAGTGCACGCACACAGACACACACACACACACACACACACACACA
CACACACACACACACACACATAAGCACACACAAGGGAACACAGTGAATAGTGCGCACACACACACAGGAAAGTACAATGA
ATAGTGCGCCCACACACACGCACACATGCACACACACACAGGGGAGAACAGAGAATAGTGTGCACATGAGCACACGCACG
CGTATGAGATATAAATATTTGTCCACCAGCTCGGAAGCGCACACGTCAAAACTACAGTC
>M00285:128:000000000-BF978:1:1108:6376:12802_1:N:0:46
AACAGATTGTACATAACATTCTGCTTCCGGGTCCATAAAAGATCAAGCTAAGAAAAAACACAAAATGAACAGTCAGCTTG
GGCATTAGATACAAAGTGAGGTCAAAAGACACATTGACTATCTTTGATTCTTGTATTAGATCGGAAGAGACACGTCTGAA
CTCCAGTCACTCCGCGAAAACTCGTATGCCGTCTTCTGCTGGAAAAAAAAAAATGAAACCAAATTAACTGGACGACGTAA
TATAACACGTTGAAACTCAAGTCACCCTCTCACAATTCGGATCCCTTCCTCTGCAAGGA
>M00285:128:000000000-BF978:1:1108:21335:12804_1:N:0:46
ATTCAGTCTGTATCTATATGCCTGTGATGTTGTGGCAAGCAGGTTTTTCCATTGTGCCTATACCTCACTCTACTGTGCAC
ATCACAATAACTTGACTTGACTGGGCTTGTGCATTTGCAGGATCATCTGAGCTAACATTGTTGCAAGAAAGGTTTTTTTG
GATCTTAAAGACAGAGACCTGGACACACAGTCTTTGTACTTCAAAATGGAGAATTTTATTTACAAAGACAGACACAGGAA
CAGAATGGAAAGGAACAAATGCACACACACACACACACACACACACTCTCTCAGGTACCC
>M00285:128:000000000-BF978:1:1108:22349:12806_1:N:0:46
AATTAAACACTAACTACACCAAAATACTCTCATATTTACTAACAAATCAAATATTTTCACAATATTTTAGTAGTATCTCT
GTAACAGTTACTCCAGATTGGCCACAATTTA
>M00285:128:000000000-BF978:1:1108:12192:12807_1:N:0:46
TCAGTGAGTGTTAGCCTGCTTCTCCAAACCCTGGAACTTTAATCCAGCCTGGAAAGGCATAGAAGCACTGTAGTACAAAG
CTATTTAATTACTACTAAGATACTTAACAATGATGCTAATTAAATGGTTTACAAATGTAATGGATACATAGTGTTCCTTG
AGGAATCTCAGCCCCTTTCACCTTCTGCTAAACAACTCCTTGATGTTGAAGACAAAATAGGAATGGTGGGGGAGAGAAAC
AAAAAATAAAACTGCAGATGCTG
>M00285:128:000000000-BF978:1:1108:8061:12809_1:N:0:46
ATAACTACAAAAGAACAATTGTAGTGTATGTATTTCATGGTGCTGTTTCGTTTGGTAACAGTTATTTAACTGTAACACTT
ACCTCTTAAAAGGGATTCACTGATATATCACCAGTTTTCTTATTTGGCTAAAACAGCGTTTTCTAAGCTAAAACCATTGA
TTTCCCACTTTCTGCACAAAAGTCATGGAGTAACT
>M00285:128:000000000-BF978:1:1108:8832:12810_1:N:0:46
AGGAATAACTAGGTAGTGTTCATGGACCTTTAAGAAATCTGATGATCTGATGGCAGTTGGGGGGGGGGTGGTTGGTGAGG
AAGAAGCTGTTCCTGAATGGTTGAGTGTGGCTCCTGTACCTCCCCTGGTGGTAATAATATGACGAGGGCATGTCCTGGAT
GATTTTGCTTAGTGATGGATGCCTCCACTTTGAGGCGCCGCCTCTTGAAGGTGTCCTCAATGGCGGGGAGGGTT
>M00285:128:000000000-BF978:1:1108:6973:12810_1:N:0:46
TACAAAGAAACTCACCACACAGATCTGTCTATTGGTTCTTTATTCTTCTCTGACCCTGTGCTGACTGAAGGATCCTTCTC
CTTGCCCCCAAATATTCCTAGATAACAACACTCCAACACCTCCTGCTGCACACTAAATGTTCTGAGCCCACTTGAAACCT
TCTTAATAGCAACTTAAACCTCCCTAAATTTGCATCC
>M00285:128:000000000-BF978:1:1108:9470:12810_1:N:0:46
GTCGGTAAATAAGCCGTATGGCACGTTTGCCTCTATTATCCAAAGCACTTGAGTTTATGAGAGGGGAAGATATCTGGCTG
CTGTTTGAAGCCCTGTTCAAGCCGCATCTGTAGCAATGCATTCAGTTTTGGTTGCCTCGTTACGGGAAGGATGTGGAGTC
TTTGAAGAGGGTGCCGAAGTTCCAGGATGCTGTTTGGATTAGAGGGCATGTGCTGTTGGGAGAGTTGGACAAAATGGTTT
GTTTTATCTGCAGCGTTAGAAGATTAGGGGAGAACTGAT
>M00285:128:000000000-BF978:1:1108:7382:12812_1:N:0:46
AGGAGTTTGTATGTTCTCCTGTGTCTGTGTGGGTTTCCTCCGGGTGCTCTGGTTTCCTCCCACATTCTGAAAGACGTACG
GGTAGGTTAATTTGGGGGTTAAAAATGGGCGGCTTGGACTCAGAGGGCTGAAAGGGCCTGTTACCACGCTGTAAAAAAAA
TGCTGGAAATACTCAGCAGGTCAGGCAGCATCTGTGGG
>M00285:128:000000000-BF978:1:1108:15656:12812_1:N:0:46
GGTACCAAAGATTTTTTAGGTCACAATAATTTTCATGCTGAAGTAGTTTAAGCAGCTCATTCATTTTCACTGAGGCACTG
TTGCTAGTCTTTGGTACCTTCTTGCTTCTAATCTCTTCTTTGAAGTTCCTTGAAACTTCATTTTAATGAACAAATGCCTA
ATCTTGAACACATAATACTAGATTAATTGAATGTTATTTGAGGAAATCATTCCCATAAATCCATTA
>M00285:128:000000000-BF978:1:1108:3070:12815_1:N:0:46
AAAAATGGAAAGAAGCAGAAAGCAAAGTCCAGAGTTTAGAGTTTAAGCAACTGAAAGAACAGCCACCATTTGTGTGATGA
AGTAAATCAGCAATGTCAGAGATAGAAGGACTCAAGATTTCTTGCAAACTAGTAGGGCTGGAGGCAGTTGAAGAGGTAGG
GAAGAATCCGGGCATTGAGAAGCACAGTGCTCCAGGAT
>M00285:128:000000000-BF978:1:1108:13289:12816_1:N:0:46
AAGAGACTTACCAAATAAATATTGATGTAGAGCCATATAAAATCATATCAAGATAAATTGGTCAAATGGGCAGGTCTTAA
GGAGTATCTTAAAGAAGGAAAGAGATGTGGACAGTTACAGAGGATTAGTGAGGGAATTCAGAGCATCGGCCCTTGACAAT
TGAAGCCTAGACCATGAAATGTGAAGCAGTTAAATTTGTGGAGGATCAAGAAACTGAAGGATGAAAGTTGAAGCTAGGGA
GGAATTCTAAACATGGAAGAGAATTTGCTACGGTAGGATGTGCAAGATTATAATGAAT
>M00285:128:000000000-BF978:1:1108:14050:12817_1:N:0:46
TGGGGTGCAGGGTGTTGGGAGGGAGAAGGGAAGGGAAGTATATATGGATGGGGATGGTTGTGGAAGGGAGGGTAATATGG
TTGAGATTAGTTGACGTGGATTAGGGAGGGTACGTTGAAGAGGGAATGGAATGGTGAGTATGTGGGAGTGTTTGGTCGGA
GGGAGAGGAGTTACTGGGTGAGTGCTGGAGAAGGAATGATGTGAAGAGTAAGGGAGTTGGATAGTGGTTGGCAAACAGAG
AAGAGGGATTGGTAGGGATAAGGGAGAGGGTGTGGAGTTTTAGTTCGAGGTGGAAGAGGG
>M00285:128:000000000-BF978:1:1108:8175:12820_1:N:0:46
GAACTACACTCTTTCCCTACACGACGCTCTTCCGATCTCGACATCACGCTTTCCCTATTCGACCCGCAACCAACCTCAAC
ACGACGCATTCCCCATAGATCGCGGCTTTTTCTGGGGAACAATTCACGGCATGCTTGTTCACAGCATGGCAGCATAGTGG
ATTTGGCTCAATCGTAGCCAAGGCGTTAGCCCCAAAGCCTTGCTCAATCCAGACGATTTCCCTGATTTACCCAGCGTTCT
GACGCATTGGCATCCCATCCACAGTGCAATCCGCGCATTCGTTGCCGAGCTCACGGCCAC
>M00285:128:000000000-BF978:1:1108:26286:12827_1:N:0:46
NNNNNNNNNNNNNNNNNNNNNNNNNNNNNNNNNNN
>M00285:128:000000000-BF978:1:1108:7700:12829_1:N:0:46
GCTCTGGTTTGCATGTAACCCCAGATCCATGACAATAGGATTGGCCTAAGCATTCTTTCTCACATCACTGAAACAAAGAG
AGCCATGTGGTTGGAAATAAGCTGAACCTGAAGTGGAATGAAATTGCACCCATTTGCACTGGGTGGGAAATTTACCCCTG
ATTAGCAAGCAGGGTTTCCATTAATACT
>M00285:128:000000000-BF978:1:1108:7113:12830_1:N:0:46
TTTAGGGATTAAGTTCTGCTCTACTGCAGGCTCTTGTTAAGCACTGTTTTCGTTCCAATGTGGTATCCAAGGCATGTGCT
ACATTTATAAGACATTCTTTAAGTCGGATCGCTGAAGGAGTTTGTGTGCACACAGCTAATGTCTGTTGGAATTTGATGTC
AGAATTGTAGAGAATGCCACTTAGAGCTTAAAATCATCTCTTAGTCTTGCAGAGAAGAGTGGTCCTCATCTGCTTCAAAG
GTTCCTTCCCCATCTGTCTCTCCCATTGAAGGGATTATC
>M00285:128:000000000-BF978:1:1108:20842:12831_1:N:0:46
TTTTTTAATGCTTAAATGCAAGTTTGTGTGGCTGTTGGAGAGAGAAATTGCTGTTTTAAATGAACAGCCCATATTTTTAA
ACAGTGATAAGTGATTCTAGGCTCTCCCACAAGGAAACGTACTCCTCACATCCATCTTGTGAGGATTCCTCAGGATCTTG
TGTATTTCAATCATCCCCTCTCTCTTTCTTGAGCTCCAGCAGTT
>M00285:128:000000000-BF978:1:1108:22070:12832_1:N:0:46
GATCTACACTCTTTCCCTACACGACGCTCTTCCGATCTCGACTACACGCTTTCCCTCCTCGACTCTCTTCCGATCTGAAC
TACACCCTTTCCCTCTTCGGCCTGCTTCTCACCAAAACACAAAGACCTTCCTGACACGAATCAGACTATAACAATCAGTA
CCCTTACACATACAGCACGGGTTGAATATTAGTACAGTAATGCCGAATTGTGTTGTGGACCATACAACAATATGCAAAAG
CATTGACTATCACAACCACATCGCCCACATGGACCTCGCTGAGATCTGAATGAGTAGCC
>M00285:128:000000000-BF978:1:1108:12743:12833_1:N:0:46
GCTGGCTGAAGCGCGCAGCGAGAAAGATGGGCGATTTGAGGTATTTCTCCATTTTGTTGCTGCTCTATCCTCCCCAGGAT
CAACAATGAGGCTTGAGAAGTTTCTGAGTCCATTTCCCCATCAAACAACATGCC
>M00285:128:000000000-BF978:1:1108:28583:12833_1:N:0:46
GATCTACACTCTTTCCCTACACGACGCTCTTCCGATCTGGACTACACGCTTTCCCTACACGACTCGCTTCCAATCTGGAC
TACACGTATGCCCTCTACGGCGCGAATGCAAATAAGAACGACACAGCATCCTTGTGGGAAAGAGTGCTTATCATGGTATA
CCAGCGAGATACCGCAGTACATGGGTGCTCGTCTGCACAGGGCTTATAATGACTCAAAAGGTGACAAACCCTCCGTGATG
AAACTCTGCTTCCCCCAGCTGACACTAGTGATCCACGTAACCATCTGCCAAGAATCACAT
>M00285:128:000000000-BF978:1:1108:15235:12836_1:N:0:46
ACATTAACAATTTGGAATAGGGGCTGAGTGTAGTATAAGTTTGCTGATGTCACTAAATTGAGTGGAAAAGCAAATTGTGC
AGAGGATGTGGAGAGATAGGTCTGACAGATAGAGTACAATATTGGTAAATGCAAGGTCATCTACCTTGGAAGGATAAATA
GAAGATCAGATTATTATTTAAATGGTGAAAGATTGCAGCA
>M00285:128:000000000-BF978:1:1108:11366:12836_1:N:0:46
GCTATATCAGCGATTAACTTTTTAGTGATACCTGGTACAGTTAAATAACTGTTACCAGACGACTCAGCACCATGAAATAC
ATGCGCTACACTTGTTTTCCTCTAGATACTCCATGCGTTTTGAGGAGGATGTGCAAGTCAATGGATTTAGCTTATAAAAC
GCTGTTTTAGACAAATAGGAAACGTTGCTATATCAGCATTTAACTTTTTAGTGATAAACGGTACAGTTAAATAACTGTTA
CCAAACGACTCAGCACCATGAGATACAGACACTACAATTGTTTTTCAATAGTTACACCAT
>M00285:128:000000000-BF978:1:1108:17633:12838_1:N:0:46
GGAATTGAACCTGGGTAACCAGCACTGTAAAGCGTTACGCTAACCACTACACTACCATGCCTGCCCCCATATTGGTGCTT
GATGCTTAGTGAGGATTTGATGGATCGAAGGCCTCATTCCGTGCTGTATCTCTCTCTGACTCTAGTCCCATAAATCCTGT
TCCTCCACTTACTTCTCTGTAATCTATTCTTTCACATTAATGCCCCATCCCCGTCCTTCCTGCC
>M00285:128:000000000-BF978:1:1108:25906:12838_1:N:0:46
TTCAAGAATATCCCTCTTTTCAATAATGGCAGAGATTAACACATGATTGCTGAGGATAAGGCTGAACCATTCACAACCAT
GTTGAGCCAGAAATGCCCAGTAAACGATCCATGCAGCTTTCTTGTTCGATCCCCGCCATCACAGAAGCAAGTTCAATTCA
CTCAATGTGATACCAAGAAACTGTTGAGAGCAGTGGATGCAGCAAA
>M00285:128:000000000-BF978:1:1108:24320:12838_1:N:0:46
CTCATCAAATTGTGAAAATATATATTGCATGTACTGAAACCTCTAAACTCCATCTATCTTCAAATGATAATTATGTTTTA
TTTTGCAGAACAAACAAACTGCATTGTCTTCTGCAATCCTACGGAA
>M00285:128:000000000-BF978:1:1108:24589:12839_1:N:0:46
GATTTGCCAGTTTCTGCACAAAGAACATGGAGTAACTATTGGAAACCTATTGTAAGGTATGTATTTCATGGTGCTGAGTA
GTTTGGTAACAGCTATTGCACCTTATCTCTTACCCATGAAAAGTTATTCGATAATATAGCAAAAGATTTCCTCTTTTGCT
TAAACCGCGTTTTTAATATAATATCCATTCATTTGCCAGTTTCTATACGAATACCATGGAGTAACTTTTGGAAGACAGTT
GTTATGTATTAATTTCATGGCGCTGAGTCGTTTGGTAACAGCTATAGCACTGTATCTCTT
>M00285:128:000000000-BF978:1:1108:7420:12840_1:N:0:46
ATCCCTTTATTTATAAAAGCCAAAATCCCATAAGCCTTCTTAACAGCCCTATCCACCTGCGAGGCAACTTTGAGTGAACT
GTGGATATGAACCCCCAGATCCCTCTGCTCCTCCACACTGCCAAGAACCTTGCCATTTACCTTATACTCTGT
>M00285:128:000000000-BF978:1:1108:18152:12842_1:N:0:46
CAGGAATGGTAGATAGCTGAAGAAGCTTAAAGGACTGTCATGATTCTGAGTACTGGCCCTTGATTTGGCTCCTTAGATGC
CTCGTTGTACAACACATGGATTCCATGCTGGACTGATTGCATAATGACACACACCTGAGCCCCATCAGGGGTCTAGCATA
AGTACCTGGGTTTCTCTAGTACTAGTTGCCAGAGGATTGGTCAACCTTTGGCTCTTAACTGTTTAGAATGGTCTGTTCTA
GAGCAGTTCTGCGTTCTCTAGTCCTGCTTGAAGATTCAGTTTGTGGTGGGATTACTACTC
>M00285:128:000000000-BF978:1:1108:2389:12844_1:N:0:46
GCATAACCCTCAATCATCTATTTTTTTTTCCAAATATAGACCAGATCACGTAACAGTGTAAAATACAAGCATGGTCCCAT
CTATCTGTTGTAAAAGTGGTGAGCAGTAGTAGCACTATGACTATAAGTGAGGAAAAAATATTAGAAGTTTGAAATCACTG
AAATTTTATAGCAAACGCTTGGGGAGTCTTGTAAAGTAGCAGGACCATGTTTCCCAATTCACCAATGCCTTTACAGCATT
ACATTGTTATTTACTCTATGTATCCTGTTGCTTTGACAAATCCTTGTCAAATTATCTGC
>M00285:128:000000000-BF978:1:1108:27921:12846_1:N:0:46
ATGGAAATCTTCCTGCACAAGGTCCATATCTATCTATTTCCTGCCTTTTCATGTGCTTACCTAAATGTTTCTTCAACATT
ACTATTATACCTTCCCCAGATAGCACAGTCCACTTACATACTATTCCCTGTGTGAAATATTGCTTCGTAAATCACTTTTA
AACTCTTGCCCTTTACCCCATGCCCTCTAGTGTTTGACATTTCCATCCTGGGAAAGACATTCTGATTATCTACCCTATCT
ATGCCTCACAGAACTGTATTTCTGTCAGGTCTCCCTTCAGCCTCCTACACTTCAGAGAA
>M00285:128:000000000-BF978:1:1108:3442:12848_1:N:0:46
ATGAATACATTCATGACTGACAGAGGCAGGCAATATTCATGACTGTGACATACCACTCATTACAACTTTGCAAGAGGATT
TTTTTCTAGTTGCCAAGTGGTGTGTCACAGAGATAGGAGCTGGGACCTTGACTTTTC
>M00285:128:000000000-BF978:1:1108:14291:12848_1:N:0:46
AAGAAGCACGAGGATAGTGTTTACCAACATCAGCCACATGGCTCCTTCTCTGCTTTGCCCCAGCTCAGACTCCACCATTT
CTGGAGGGTCATATGGAACAGTTGGAGAACTTGGAGAACCCTCATCCTTCAAGCAATTATGAGGACTCTGAAAAAATTCA
ACAATTAAAACATCAATACAGTAAAGTATATATTTTGCATACACTGTGAAAATATTTTACTTTCTTTCATGAACAGAATT
GAGAGTATACCCATATGTCGTCAACTTTGGCTTGAAGAGTGCAATGAAATAATCTTTAA
>M00285:128:000000000-BF978:1:1108:20045:12848_1:N:0:46
CTGTAATGATTTGTTATCAATAAAAAGATTGAAAAAGAAAGAAAGAATTGGCTGGCCCACAGAAGGCAAAGAGTGGTTGT
GGAAGGGTCATATTCTGAGTGGAGGTCGGTAACCTCCAGTGTACCTCAGGGATCTGTGCTGGAACCCTTGCTGTTTGTCA
TCTTTATAAATGACCTGGATGAGGAAGTG
>M00285:128:000000000-BF978:1:1108:11299:12849_1:N:0:46
AATGGACATTTAAAGTGCTGGTGCATTTTTGTACGCCTAGCATCCTTTGGTGTTGGTGGGAGGGATGGAGGGACGAGGGA
GTTCATGGTTCTGAGAGCTTGTGGGAAGAAGCTATTGCACAGTCTGGTAATCCTTGCCTGGATGCACTGGAGCCTTCTTC
TGGATGACAAGAGTGTAAAAAGACGGT
>M00285:128:000000000-BF978:1:1108:24182:12849_1:N:0:46
TGAACTAACGTGCTGTCGGAGCCCGTCACACAGCCCCGGGTCTGGTCCCCCCCACGGCACTTCTCAAGGTGTGTTGGTCA
GCTGGACTCTGGCAGAGGGCTCAAAGTCCGGCCCGTAGGTGATGCAGAGCCTGGGTGCGCAGTGACTGTGTGAGGCTGGG
GACAGTGACAGGCCCTCAGGGTACTGTGGAGACCGGTGGACTGGGCAGCTGGGTGGCACTGCGGAAAAATGTGGCGTGAG
GGCTTGGCAGGAAGAATGGGAGATAACCTGGAGAAGGAAATTCTAAAAGGGTCACAGAGC
>M00285:128:000000000-BF978:1:1108:9713:12851_1:N:0:46
CACTCTCTCTCTCTCTATTCCTGCCCCCACCACTCTCTCTACCCCCTCCCCCCTTTGCCTACATCAGTCAAATAGAGTCT
TAAATCAATTCAGGAACCCATAATGACCACCTTCCTGCTCACCACCATCTGCTGAAAGAACAAACAATGCCATGACTGGA
AGCGACAAAAAGAAAATATGTGATATAAAGAGCAAATGCTGGAAGTCCCAAAATTGAAATAGGAAATTCTGGACCTGCTC
AGCGCAGGGTCAGCCTCAAGTCAGCGGGCGACATTCTCTCGTCTGAGTCAGCGCGCACT
>M00285:128:000000000-BF978:1:1108:17451:12851_1:N:0:46
ATCCAATAGTCTCTTAAATGACCCTATTGTATCAGTCCCTACCACCACCTCCGGCAGTGCGTTCCAGGCACCCACCACTC
TCTGTGTAAAAAAAAACCTACCTCTGACAACTCCCCTGAAACTTTCCTCCATGCATCTTAAATGGGTGACCTCTTGTCGT
AGAAAGCCAGCATCTTTTCCCCAGGGTGGTAATGGCCTCTTGTATTGGCCATTACCACCCTGGGGAAAAGATGCTGGCTT
TCTACTCTGTCTAAGCCTCTCATAATCTTATACACCACTATCAAGTCACCTCTCAACCTC
>M00285:128:000000000-BF978:1:1108:13047:12851_1:N:0:46
TGCTAAGGACCAAGTAAAATCAGAGCATTCACTTTGGATTTTGGAGGGCACTGACCCAATTCATTATGTTTGGACCTTGT
TTCCTCCTCTTCTTCCACTACTCTGCAGATCCAAACCTCTTGCTGGTTCCACAGTTAATAGTCACCCTCGAATATCTCCT
GCAAATCTTCATGACAGCATAGAACCATAGAACAAAGCCATAAAACCACAGAACAGTACAGCACAAAACAGGCCCTTTGA
CCCACAATGCTGTGCCGACCTTTAAACCTCGCCTAAGACTATCTAACCCCTTCCTC
>M00285:128:000000000-BF978:1:1108:25780:12852_1:N:0:46
TAGGGGGTAAGAGGTTTAGAGGCAATCTGAGGAAGAATTTTTTTTAACCAAGAAGGTGATTGGAATGTGGAAAGCAGTGG
CTTAAGGGGTGATGGAGGTGGTGCTCACAACATTTAAGAATATCTA
>M00285:128:000000000-BF978:1:1108:11709:12852_1:N:0:46
ACATCTCCCAGTGCAGCTCATTTGGCCCTCCATGCCCAGCCCAGGGGACTGCAGCTGAGTGAGGTCCATGGGCAATGAGT
CTAGGTGGGAGAGTGACTCCAGCTCAACTTATTCCAGGAGACCCTTACATGTGAACATTTTTTAGGTGCAACGACACTGA
TTCACATCTCTTCACCAAGTTTTTTTTGACCAATAACACTGATTACTATAAATCAATGTACCCAGCAGCTGATTCTATAT
AGTTTTTATTTTAAAATGACTTCAGTAATTTAAAATCAGGTTGCTCATTAA
>M00285:128:000000000-BF978:1:1108:27716:12853_1:N:0:46
GACTGCTGCGGCTTTCTCCTGGTAGGTCATCTCCCCCACAACAGTTTCCAAAGTGGTATACCTGTTATTGAGGGGAATGA
CCACAGGGGTACCCTGCACTATCTGCCTATTCCTTCCCCTTC
>M00285:128:000000000-BF978:1:1108:6627:12853_1:N:0:46
GGGTAAGATAGATCTTAGAGTAGGATAAAATGTTTGCACAACATTGTGGGCAGAAGGGCCTGTATTGTGCTGTAGTGTTC
TGTGTTCTATTGGATGGGGACTCCTGTGCTTCCGGCTTGGCCCGGCCACTGTGTAGCCAGTATATATATACCTTGATC
>M00285:128:000000000-BF978:1:1108:6565:12854_1:N:0:46
TATTAAAAGATATCATCTTAAAATTAATCACATAAAGAATGTCATATATAAATAAGCTCCTTTCACCTTCCTCTGCTTTA
AAGGTGTTTTCCCTCACTATCTGTCAGTTCCCCCACATGACACAACAAAGTCTGCTTCTAATGTTTGTAACCTTCAC
>M00285:128:000000000-BF978:1:1108:3223:12856_1:N:0:46
CTCTTTTTGGCGACATTATAAATCTTAATTCCTCCACAGTCTCCTCTCATTCCCCCTACCAAAATGTAACACTTCATGCT
TCTAAATATTAAATTTCATCTGCCTGTATAGATCTCCTTAATATCTATCACTATCCTCTGCATAGTTCACTATACCTTCA
AATTTTCATCATCTACAAATCTGGAAATTATGCTCTGCACACACAAATCCAAGTCATTTATGTACATATTAAGTAAATCA
GTGGTCCTTATACCTGTCCCAGTGCAACTCCATCATACACTTTCTTCCAGTCCCAAACAC
>M00285:128:000000000-BF978:1:1108:26146:12856_1:N:0:46
GCAGCTTAACCCGCTGAATGCTTCCAGCCTTTATTTAATATTATCTTTTTGTTGTTGTACTGTATGCCTCAATGTATGTA
CTGAGCTTAAAAAAAGAAAAGGTTTGGAAACCCAGTCATGAGGTTACTAAACTTTCAAAACAGACCTTTAATTTGGGTAA
ATACATCACTAAAGAAAAGGTGAATTTAGTTTTTAAAGTATTTATTTTTTTCACCGAATTATCCTCAGCCTCAGTTGTGG
ATATGTTTGCTGCTGAGATGATATATGATCATCTTGCTCCCAGGCCTTGACAGGATGGAC
>M00285:128:000000000-BF978:1:1108:20582:12857_1:N:0:46
NNNNNNNNNNNNNNNNNNNNNNNNNNNNNNNNNNN
>M00285:128:000000000-BF978:1:1108:18137:12857_1:N:0:46
TTCTCTTCCTGGTATCCGCATCTCAGACTATTCTGCTTCAAATTACAACCACCATGTGGCCACCTAGTTCACCAGTCTGC
CTCAGAAATCTGCCAATATCCTTACCACTACATTGTAAAGTTCTTAGTCATCCACAGTGTTCTAATCCATACTCTCTATA
TTCAAGAAAAAGTCATTTGTATATAATGGTCC
>M00285:128:000000000-BF978:1:1108:9101:12858_1:N:0:46
TCACTGTAAGGCAGCAGGTACCTCCTCCTCTTTAATCTCTATATATTCCATGACACTGTTTGTTTCCCTTCCTTCCATAC
ACACTATGCCAGTTTCCTGAGTAAATACTGATGCAAAAAACTGTTTAAGATTT
>M00285:128:000000000-BF978:1:1108:28258:12859_1:N:0:46
ATCAGAACAGCATTCCATTATCATGACTTTATTTAAGGTCAAGAGTCAGAGTTAGATAAGATAAGATCTTTATTAGTCAC
ACGTACATCGAAACACACAGTGAAATGTATTTTTTGCATAGTGATTTTTGGGGGGCAGCCCACAAGTGTCTCCACACTTC
TGGTGCCAACACAGCGCGCCCACGACTTCCTAACCTGTACGTCATTGGAATGTGGGAGGAAACCGGAGCGCCCGGAGGAG
ACCCACACAGACACGGGGAGAACGTACAAACTCCTTA
>M00285:128:000000000-BF978:1:1108:15328:12861_1:N:0:46
GTGGGAGGATGTACCTGGAGGCGGTGGAAGTGGGAGAGGTTCTAAATGAATACTCCTCTTCGGTATTCACCAAGGAGAGG
GGTCTTGATGACACGGTAGAGAGTGCTGGTAAGGCTAATGTTCTCAAGTACGTAAATATCAAGAGGGAGGATGTGTTGAA
GTTGTTAAATAATATCAAGACAGATAAGTCTCCGGGGCCTGACGATATATTCCCCAGGCTGCTT
>M00285:128:000000000-BF978:1:1108:13488:12861_1:N:0:46
CAATTACACTTATTTCAATACTGAAAGGAGATTGGTTCAGACAAGGCTGCAGAGAGTTGGTGCTGCATCAATCAGTTTAC
AGCATTATATATCAGCTTCATCAAGTTGGATCAAATGATGAATGGAGGAGGTCTGTAACAGAATCCAGTGAGAAATAAC
>M00285:128:000000000-BF978:1:1108:26043:12861_1:N:0:46
CTGAGGGGCAACTTTTCTTTAACACACACGGCGGGTGGTAGATATATGGAACCAGCTGCCGGAGGAAGTGGTTGAGGCAT
GTATAGTAGATACATATAAGAAGAATGTGTACAGGTGTATGGATGACAAGAGGTTAGGGGGACATGGACCAAGTGCTCAG
AAATGGGATCAGCTTGAAAATACATCTTGGTCAGCATGGACAAATATGGGCCGAAGGGCCTTTTACCATGCCGTACTTCT
CTATGACTCTATAATATGTTGTTCGCCTCTTCTTTCCTACCCAGTCCCCATAAGCTCCA
>M00285:128:000000000-BF978:1:1108:24805:12862_1:N:0:46
TGTCCTTCATCCAACAACAGAAACAAAACAGGCTGCTGTGTCTCTCTCCTCTCACTCTCTGTCTGTCTGTCTGTCTCTCT
CTCTCTCTCTTTCTCTTTTTTTCTCGTAATGATCTCATCACGTTCATCTTATCTTCTGTTGACGTAATACGTTCTTTTAG
GCACATACACACAAAAAAATGTCCACCTTAAAGGGACATTTGCCAGTAGTAAGCTACTTTGTAA
>M00285:128:000000000-BF978:1:1108:28304:12863_1:N:0:46
AGGCAGGCGTGTGTTGGAAGGTCAAGTCAAGGGGAAACAAGGGCAGGGGTGTGAGGAGGAGCTGAGGTGAACCCAGATGC
AAGCAGAATAGGCATTGCAGATGGGTTATTTGAGATTCTTGAACTTAGTGTTGGGTCTGAAAGGCTGTAACGTGGCTAGT
TGTAAGATGTGGTGCTGTTTCTTGAGTGACTGTAGAAGGGCATAGAGACGTAGGCAGCTGAAGGCGTAGCCATCAATGGG
GAGTGATTAAATTCAGGGCCGAGCAAAAGGCCAGAATTGCAAGAGTGCAGGGACTGTGGG
>M00285:128:000000000-BF978:1:1108:17889:12863_1:N:0:46
ATCTACGATGCTGGCTTGAAACTTTCAAACCAGAAACTCACAGCAGTGCTTGCCTATCTCTTGACCACTGTGTTTGACTG
GACTCCTTGTGTTAGTGAATGTGATACAGAATGGACTGAGTATGGGTTTGGATTAGTGTGCTGATGCCGTTTAGACATCC
TGTATGTCCCCCTAAATTACTGGGATTCTCCATGTAGGTACTAGCAAGGGCTCCATTGGCGAAACATGGGCTAGGCGATT
TGTGTCCCCGAATTACTTTGCTTCTCCGTTTGGGTACCAATAAGGGCTCCGCTGAAAGA
>M00285:128:000000000-BF978:1:1108:23558:12864_1:N:0:46
CGCAGTATTAGTCCAGGTGACAAGGACATTGGGCAGAGCAGGAGGTGCTAACAAAGTCCTCAGGAAACAATCCTTTCTCA
TATGGATGCCGAGGATAGAGGCAACCAGGTGAACAGATAGAGAACAGTCAACAGGCAGGACCTAAGGCTTTTCTGTGGAA
AGTGGAGGAACACTCACTGCAACTACAAAACAAAATTAG
>M00285:128:000000000-BF978:1:1108:11683:12864_1:N:0:46
TGCAAAACCAATCAAACAACACCCATATCGAATGAGTGTGGATAAAAGTAAACTTGTTGATCAGGAAATTGAGTATATGT
TAGAAAATGACATCATCAGACGTTCCAGTTCAAACTGGAGTTCGCCCTGTGTTATTGTGCCTAAACCTGATGGAACCATT
AGATTTTGTACAGATTACAGAAAAGTGAATGCTGTGACAAAGTCTGATGCATACCCCATTCCAAGGGTAGATGATTGTAT
AGATAGAGTGGGGACGGCCAAATTTCTTACAAAGATTGATTTACTAAAAGG
>M00285:128:000000000-BF978:1:1108:26770:12866_1:N:0:46
GATACTCCGATTTTATGTAGAAAGTGGCAAATCAATAGTTTTAGCATATAGAACGCTGTTTTAGAAAAATAGGCAATCAA
TTGCTATATCAGTGAATAACTTTATTGGGGTTAGATGTACACTTAAATAACTGTTACCAAACGACTCAGCACCATGAAAT
ACATACACTACAATTGTTTTCCTGTAGATACTCCATGTGTTATCTGTAGAAAGTGGCAAATCAATGGTTAAAGATTCTAA
AACGCTGTTTTTGTGCCTAATGAGAAATCTGGTGATATA
>M00285:128:000000000-BF978:1:1108:17837:12868_1:N:0:46
CCACACGCTACTTCTTGTTAACCTGACGGGCTGTACGGAGCAGCGGTGCAGAATGCAGCCGGCGATGCCTCACCTGGTGC
CCGGGGGCAAGGGGAGCTGTCGCTGCATCGCCCGGTCCCGGTCCCGGTCCCTGTCCCGGTCCCGGCCGCTGTCCCTGTCC
CG
>M00285:128:000000000-BF978:1:1108:5899:12868_1:N:0:46
ACGTGACATCACCAATACTTACGCGTTCCAACTACATTGCTAATCACATTAATTGTTGTGATTTGCTTAATCCTTCGCAA
TCCTCCGTGAGGAATCCACTTGCCAACCTAGCCTGCTTCATCCCTGCAATACATGCAGAGAGAGAGTCCGACAGGATGGC
GGCATGAGACTGGACAGTTCCGTTTCAGAGGCAAATGTTTAACTTCTGAAC
>M00285:128:000000000-BF978:1:1108:20431:12869_1:N:0:46
GACATACCTTTCATACCAGACATAGTTGTATATAAATGCTATTAGGTTAAACAATTAGGTTGAAATTACATGGCATGTCT
CCCATGAGGTACTTATATATATCATGTTAC
>M00285:128:000000000-BF978:1:1108:2428:12870_1:N:0:46
AGCTGTATTAACTATTCTGTATACATTGTCTAGTATAGATATAGCAAAGCTAATAATGCCATTCATAATTTGTTCCCTGA
TGTTCCTTAGTCATATCCAATATACTCTCAATTGTCTATTAAGTGAAGCCCCTTGCATTGTTGGTCCTGAAAATACTAAT
GTTATCGAATCTATCCTGAAATTTAAACAGGGGAATCTATCATAACTATGCTATGTGTTGTATTATTACCAATTTGATTT
GTCAATTGTATTTTG
>M00285:128:000000000-BF978:1:1108:15856:12871_1:N:0:46
AGCAGCAAAAGTTATTGCTGTTTGCTCTGCAGTTTTGCTTTGGGTATTGAACCAACTTTTATAGCCATGAAGTAAATTTT
TAAGGACACATGCTTGAGATGCTGTGACCTTAAGCCTTACATGAGTAGCTCCAGAGACATGCAGTGAGGCTTATTTGCAC
AGTCTGATAAGATATGAGTCTAGAAAAGAC
>M00285:128:000000000-BF978:1:1108:19611:12872_1:N:0:46
ATGGGAGGAATGGTGGGAGGTGGGCGAGTGGAGGGATTTGTAATCATTTGGGGCTCAGGAGCGTGTTGCCCTGGGCCAAC
AGGGTTGGGAAAGTTGATACTCTGGTACAGCGGCCAGACGATAAAAGATGACTATAGAACTTACCATGACGGGGTCCAAG
TTTGGTGCCACGCTGTGAAGGCTTATTTTCCAGGAATGCCCTACACTTTGATAGAATTTCTTCCATCCTGCTCCAGAAGT
GGGGGCTGTTGTCAGTTGTTGTGTAATTGTCTCGGAAATCGTTGCACATGCCCAGAAGTG
>M00285:128:000000000-BF978:1:1108:17146:12875_1:N:0:46
CCAATTTTGTCTGCAGAAATGGTCAGACCAACTGAAGACAGCTGAGCAGCCACGAGTGCATTTAGCAGAGTATCTGGTCG
TTTCAGTTCCCACTGATTTCTGTTTCTTGGAGCATCTGCTTCTATCACAACAACCTGGTCAGCAGCAGAGGTAGCTAAAT
AAAGGAGAAATTGGGTGCAACAGTAGTCATATAGAATCATACATTGGCCCTAAATTTTCTGGACTAAGAAACTTTGTGGC
ATGTCACATGACTTAAAATGTTCAGTTTTCCTGCTCAAAACTTTTGAGGGGCCTGTGACC
>M00285:128:000000000-BF978:1:1108:3721:12875_1:N:0:46
TACCAGGACACTACCTGGTCTAGAGAGTATGGATTATGAGAAGAGACTAAGGGAGCTAGGGCTTTACCCTTTGGAGAGAA
GGAGGATGAGGGGAGACATGATAGAGGTATACAAAATATTAAGAGGAATAGAGTAGACAGCCAGTGCCTCTTTCCCAGGG
CACCAATGCTCAATACAAGAGGGCATGGCTTTAAAGTAATGGGTGAGAAGTTCAAGGGAGATATCAGAGGGAGGTTTTTT
ACCCAGAGAGTGGTTGGGGCATGGAATGCACTGTCTGAGGACAGTGGGGGAGGCAGGTAT
>M00285:128:000000000-BF978:1:1108:28530:12875_1:N:0:46
CGCTGCCTTGGTGAAGCAGCCAGCATAATCAAAGACCCCACCCACCTGGGTCATTCTCTCTTCTCTCCTCTCCCATCAGG
TTGAAGATACAGGAGCCTGAGGGCACGTACCACCAGGCTCAAGGACAGCTTCTACCCCACTGTGATAAGACAGTTCCCTT
TACCGATGAGATGAACTCTTGATCTCACAATCTACCTTGTTAGACCTTGCACCTTATTGTCTACCTGTACTGCACTTCCC
TGTAGCTGTGACACTTTACTCTGTATTCTGTTATTGTTCTTACCCTGTACTACCTCAGTG
>M00285:128:000000000-BF978:1:1108:8252:12876_1:N:0:46
GAGAGAGAGAGAGAGAGAGAGAGAGAGAGAGAGAGAGAGAGAGAGAGATAGAGAGAGAGATGATAAAACAGGTAAATGAC
TCGCTAACCAATTACACATATCCAAAGCTAGCTGGCAAATTAAAGAAATTTGTAAAGCCAATTTTGAGAGGACAACTGAT
CTTTCAGAAATAAATGATACTTTTAGAGAATTTTTATTCGAAACTTTATAGT
>M00285:128:000000000-BF978:1:1108:10045:12876_1:N:0:46
TTCAGGAGATCAAATTTGAAGGCAGAATACAAGCTTTCTGGCAGGACTCTTGGCAGTGTGGAGGAACAGAGGGATGTTGG
GGTTCACATCCATTGATTTCTCAGGGTTACCACGTAGGTTGATAGGGTTTTTAAGGAGGTGTATGGATGTTGGCCTTCAG
TAGTTGGTGTATTGAGTTCAAGAACCACAAGGTGATGTTGCAGTCCTATAAAACTCTGGTCAGACCTCATTTGGAGTATT
GTGTTCTGTTCAGTTCTGGTCGCCTCATGTAGCTTTAGAGAGGGTGCAGAGGTCATTTAC
>M00285:128:000000000-BF978:1:1108:3386:12877_1:N:0:46
AGTTGGATGGGATGACGTGTGTCAACTTTAATTTGAGAAGTATGAGGAATAAGGCTAATGAAATTAGAGCATACGTGGAA
CTATCATGTGGTGGCCATTACAGAGACATGGC
>M00285:128:000000000-BF978:1:1108:6936:12879_1:N:0:46
GCAGAAGAGATTTACCAGGATTCTGCCTGGATTAGAGGATGTGTTGTAAGACGTTTGACAAATGTGGGCTGCTTTCTGTA
GAGCAGCAGAAGCTGAGGGGAGACCTGATAGGAGTTTATAAAATTATGAGAGGCATAGGTAGACAGTGGGTATCTTTCTC
>M00285:128:000000000-BF978:1:1108:17647:12879_1:N:0:46
ACCCAGAGGAAACCCACACAGGTACATGGGGAGAACAATTCCTTACAGCAGCAGGAATTGAACCCAGATCGCTGATGCTG
TAATAGTGTTACACTAACTGCTAGGTTAAGTTGCGATTGTACAAGACGTTGGTGAAGCCACACTTAGAGTATTGTGTTCA
GTTTTGGTCACCCTGTTATAGGAAGGAGGTGATTAAACTGGAAAGAGTGGGGGAAAAAAAAGATTTTCAAGAATTTTACC
AGGAGTCGAGAGACTGAGTTATAGGGAGAGGTTAA
>M00285:128:000000000-BF978:1:1108:16015:12881_1:N:0:46
TGTCACAAGAGAGATATTTATCTTTTGACTCAAAAACAGTGGGTTGTTTACTATTTAGGGAAAATTTATGGGGAACCAAG
AATGAAATTGTTCCTTGAATGAATGTGTTCCCTTCATATAACTATGGTTCATTTACTTCATCTCAATGTTTAAGAAAATG
GAAATGTTGATGTTTCAAAGTGATTTGAGAAAGAGAATTTCAAAGTTGAGCTGTTGCTGGACTTGGGGAGGTGGGGCAGC
GCAATGTCATTCAGTGGGCACATCAGTGATGGGTGAATGGATGCAAGTTAGGATTG
>M00285:128:000000000-BF978:1:1108:22979:12883_1:N:0:46
TAAGAGAAATGTCAAACCCTATACCAGTACAGAGTTTTGCATAAAAATACACTGACCAGGTCAAGAAGGGAAAGAAAGTA
TGGATATTTGTGGAAAAAAATAGAATTAATTCAAACTTAAGGGCATTGTATCTGAATTTGCAAATAATTTGCAATAAATT
AGATGAATTAATAGCAAAAAGTGGAAGGCAA
>M00285:128:000000000-BF978:1:1108:21437:12885_1:N:0:46
GATCTACACTCTTTCCCTACACGACGCTCTTCCGATCTGATCTACACTCTTTCCCTACACGACGCCCTTCCGATCTCGTC
TACACTCTTTCCCTAAACGACGCCCTTCCGATCTTCCCCACCAACTCTCCCTAAACTACCACCGTACAGTACCGGCCCCA
AGCCTCGCCTAAACAACACCGGACCGACCACCGGACGGCAAAGGTAGAGACGGCGGAGGCCTAAGCGCACAGCTCGAGTA
GGGCTCCAGAGAGGATGATCAAGGTACCGTCTCACGCACAACTGGAGTGTCGTCAGAG
>M00285:128:000000000-BF978:1:1108:6969:12885_1:N:0:46
TCAGTGTCTCTTCTGTTTAATATTTATGCAGCCTTAGAGGGTTGTATCTTGCTCCTATGCACACTGTGTGTGGATATGTG
GTTGTGACAGTAAAACTGATTCTGAGGCACCCACTGAGAACAGAGACCGCCCAGGGCACTGCTCAG
>M00285:128:000000000-BF978:1:1108:21645:12886_1:N:0:46
TCATCTATTCAGACTTGTTGTTTTTTGGATTAACCCAGTGAAAGTATGTTTTTGTTTCATTGGAAACAGTATTTGTCAGC
CTGACAGGCTTGAGGTTCGAACGCAAGGCAAATTGTGTTGATATTTCTATGTGGTAGTGGATATGAAGACAGCAGGCATT
CGTAATATGGTTTGAA
>M00285:128:000000000-BF978:1:1108:24427:12886_1:N:0:46
CTGAAATTCAGCCTGTCAGGAGTGGAGTGCAGTTTGTAGCTGCTCTGCAATGGAGCATTTAACTCGTGCCAACACTGATA
AATTCCTCCCCTAACTAAGCTTCGTTAGCTCTCAGCTGGAGATCCATGGGTAAAGTATTCCTCTCGTCTCCGTGTACAGG
TTCAACATGTGAGCATGTATTTTAACTAAGTAGGCTGGAGAACATAGTCTAATTTGGGGATGGGCCTCATTAACACTCTC
CTCACAAACAGGTGACCCGCCACATTTCCCAGCCTGGGGCCAGCATCAGATTTAGCCGTC
>M00285:128:000000000-BF978:1:1108:17773:12887_1:N:0:46
GATCTACACTCTTTCCCTACACGACTCTCTTCCCATCTCGACTTCACGTTTTCCCTCTACGACTCGATTCAAAAAAACAA
CATAATATTTCCCTAAACTGATCTCTCCACTAATGCAACGCAAGCTCACAGGAAGCGGATGACACCGACAGCAACTACAT
ACAAACCCTAAACACTACCCTTCACAGTAACGGTGTAAGCGAAGATGCTCAAACTCAGCCCAGAGTTATAATTTTCAACC
ACAAATACAAAATTAACTAACTCTTGTCGAAGAGTTCCACCATTTAAATCTCATACAAC
>M00285:128:000000000-BF978:1:1108:15552:12887_1:N:0:46
CAGTAGTAACAGGCAAATGACTCTGATGTCCTACCTGCATTCCCACCTATCTCCATGGTCTCTTGTTTAGACTTGGATAT
GGTTTCCACGTAGAGGACAACTGGGTTATTCAATTAAAGCTGATCTGAAATCAGATCTTTTAGCATTAAAATCAGCCAAT
ACAAATCAACATGAACCTAACCCAGCGACTTGCTGAGGGCTTGAATTTTGGGGTACCTTTCCTGGGTAACATTGTCCAAA
ACTTAGCATGGTGATAACATTCCTAAACTACTCTCCAGGCTTGGCTTCAATAGAGGAGG
>M00285:128:000000000-BF978:1:1108:26806:12889_1:N:0:46
CCAACCCCTCTCCGCCTCACCCTGCGCCCCATTGCCCTTGGCTGGTCGCCCCCTCGCTCCGTCCATCCCTGCGCCTGGTT
CACCCTACACGGTCTGCTCTTCAGCTCAGATTTATGCAGTGCTTACTTTCTGAAATGCACTCTTCATCACTGTGACTAAA
TGTGCCCACACATTAGTAACCAATATTTGATGCCTGTGAGACAAGGAACTAAATTTTGTTAGTGAAGTACAATTTTATCT
ACCTTACATATATATGTTTAGCACTGAGGATGAATTTCACTGCCTCAACATGCGCGATA
>M00285:128:000000000-BF978:1:1108:15989:12890_1:N:0:46
CAGGTGGTTCTCTCAAACTATATCATGTCTTAATTTGGAAAAAATTAGGAGTGGTACTGTTGATTCTTCGCTTAAATTTG
AAGATATCTTGAGTCCATTTATTCAATACTTTCATACGATGTAGTTTCCCCTTTTATAACTTTTTTTTTTAATTTAGAGA
AACGGAGCTTACGACATTATATTGTTGTATTTCTATTGAATTTTAGCCCAGTTTTTTTTTTCTCCCTGTTTTGTTTTTTT
TTTTCCTTTTTTTAAATTCATTTTTGGTTTAATTTACTCTTTATTATTCTGTTTTTTAA
>M00285:128:000000000-BF978:1:1108:25525:12891_1:N:0:46
TCCTCCCACATTCTAAAAAAAGACGTACAGGTAGGTTAATTTGGGGGTTTAAAATGGGCGGCGCGGACTCGTTGGGCCGA
AAGGGCCTGTTACCACGCTGTAAATAAATTGAATTTAATTGCATAATTTTGCATACAGCCATCCACTCAGCTTCTGTTGC
TTCCCTCGTGAATACTCGCCTCTCTTGCCCACATTTGTAGTTTCTTTCACCATC
>M00285:128:000000000-BF978:1:1108:25308:12892_1:N:0:46
CAGTTCAGGTGCACACGGAGCACAACTTCAAATTCTTTCTCAAAACCTGACCAAACACCCGGGATAAAATAAATCCGAGC
ACACCCAGCAATGTGGGGAAAATAACATGAGATTACTGAAAGCATGATCTGAAAGTTGCAAACCTCAAACTAACAGGACC
TC
>M00285:128:000000000-BF978:1:1108:18598:12892_1:N:0:46
GGTGCCCCAGCTATCTCCTTCCTTGCTTCCCATAGCAAACTAGGATATACCTCATCCAGCCCTGGGGATTTATCAGTCCT
TGTGAGTTCCATGACGTCTAGTACAGTACAGATGTGCTCCAGATTATCCAGGTAGCCCTCCCTGAACTCACTA
>M00285:128:000000000-BF978:1:1108:3820:12893_1:N:0:46
GGAACATTTTGGTTGCCCAGCAATGGGATTTGCCGTTTATTCCCCGGGTCACATTACTACTAACTTACTGAGAGCTTCTT
CACAGAATCTCTCATTGCTACAGTGCAAGTATAGAGGTTAACCAAGATCTGTAAAATTTGCAGTTTTGAGCAGTTAGTTA
ACTGAAAACAGGAACTGTTGTGTAAAGAATGTGTTGCTTTCATTGTGCATCACTTGTGGTTTTTAATTGAGAATCCACAG
CGTAGGCTTGAGGCGAATGCAGTATTGGTGCT
>M00285:128:000000000-BF978:1:1108:9951:12894_1:N:0:46
CCCTATCACCACTGCATTTCTCTTCCCCTTCTTCCCCATCTGAGCAGTAGTACTGGTCCTAGTGCCAGTGAACTGGGTAC
TAGTGCTTGGTCCCTGCAGGCTATCCCCCTCCACAGTTTCCACAGTTTCCACAGTTGAAAACCTGTTATTGAGGGGAACA
GCCTCCGGGGTTCTTTGCAGGATCTGCCTATTCGTTTTCTCCTTCCTTTTCCCTCCCATGACAGTCAGCCAGCTATCTAC
TACC
>M00285:128:000000000-BF978:1:1108:23084:12896_1:N:0:46
TCCAGGAGTTTTCAGGGTGAGAAAGTCACTACCGAGTAAGCCCTGAAGTGTCGTTTGAGTTTCGAGTGGAACATTCGGAT
TTCGTGATTCCTCTCTATTCTCTCTCTATATCTATGTTTTGTCTTCGGTGGACGGTGCTTGTGAAGAAGCCTTTATTCGT
GTCATCTTACGGCTTACTGAACTGAACTTTAAGAACTAATTCCTGGACTTTGAGTTTAGGAATTCAACACACACACACGA
CGAGTAGTTTTGGGGTTATAGTAGATCGGAAAGAGCACACGTCTGAACTCCAGTCACTCC
>M00285:128:000000000-BF978:1:1108:3070:12896_1:N:0:46
CTCCGCCTGCAGGGGTGCTGAAGGCTACGCACAACTTGGCGTCCTTTACCGTTCCCATCAGGAGTCTGGAGGCACCGTCC
AGTCTGCTGTCGGCACTGCCGGATCGTCCAGCCGCATCAATGATGCAGTTGAAATCACCGGCCAGAACGACCGGCCGGGA
CGTCACCAGCAGCGGTGGGAGTTGCTGGTGGACAGCCGGCCGCTCGCTCCGCACAGGCGAGGCATGCACGTTAACTAACC
AGAGCGGAGTGTTCCGGTACATCACATCTGCCACAAGGAGCCGCACCCCCCACCACCTC
>M00285:128:000000000-BF978:1:1108:20241:12896_1:N:0:46
AAAATAGGCCATCATTAAATTGCCTACATCAAACCATGCACCGGATATTTTGAACCAAGATATTTTGCAACAATATGACA
GAGACCAAGAAATGTTCCAGACTGGCTATTTCGCCATTTGGCATATCAAATGTGGTTAAGGCCATATTTATTCTGCCATT
TGACACTGTGGAGTTACTATATACAAGAGCCATCCCACATACTTTTGTGGTAAAAGAAAGATGATTTGGATATTTTAATT
TGTTCTCAAAAGTTTTTAGACTATTCA
>M00285:128:000000000-BF978:1:1108:13114:12898_1:N:0:46
CCGTCGGAAAAGCCTCAATCCATTTACTAAACATATCAAGGATGGCTAAGCAGTACTTATAACAGTATACCCGTGGTAAT
TCAATAAAGTCCATTTGTAATGTATCAGATGGCCGTCAGGGAGGGGACTCCTTCCTCTTTCACACTTAATTGACTTGCCC
GGGTTTACTTTTTGGCAAGTCACACACCCCATAGCTTTGTTTCTAGCTACCTCTTCCATATTTGGATTCCACCATGTTTT
AAGCAAAACCATA
>M00285:128:000000000-BF978:1:1108:11171:12898_1:N:0:46
GATCTACACTCTTTCCCTACACGACGCTCTTCCGATCTGGACTACACGCTTTCCCTCCACGGCGCGCTTCAGATCTGGAC
TACACGCTTGCCGTCCACGGCACGAGTCCGAACTACATCCGAAGAGCGTCGCGCAGGGGAAGCGTGAGCAAGCGTCAATC
GCGGAAGCGTCCTCTCGCCTGATTAAAGCTTACACCAGACGAGTGGAAAGGCAGGTTGAAAGGACATGGTGCAGTGAAAG
ATGTTAAGAAATTATGTATCAGACATAACTGAATGAGATCGACATGTCGCATCAAAGAT
>M00285:128:000000000-BF978:1:1108:27709:12900_1:N:0:46
TAATGGCATCTTTCCTATAGCAGGGTGACCAAACCTGAACACAATATTCCAATTGCAGCCTCCAACATCTTGTACAACTG
CAACATAACATCCCATCTTCTATACTCAATGCCCTGACTGATGAAGGCCAGTTTGCCAAAAGTCTTCTTCGCCACCCTGT
CTACCTATGATGCCGCTTTGAGGGAACCATGTACCTGTACTGCAAGATCCCTCTGTCCTACAACACTGCCTGGGCCCTAC
TGTTCACTGCACGTCCTACCCTCATTTGTCTTCCCAAAATACCACACCTCGCAACTATCT
>M00285:128:000000000-BF978:1:1108:6079:12902_1:N:0:46
CCAGGACACTGGATATACTTTACCTTCTCTTCTTTGAAATAGTATCCTGGGATCTGACCTCTGAGATGGCAGATGTGCCC
TCATGTTAATGTCATACAAGAGGTGGCATCTCAGACAGTACAGACTCTCTCAGCTCTGCCTGGAATGGGGGAAAATCTAC
ATTTTCTTCTATGTGGTGGGATTGGCA
>M00285:128:000000000-BF978:1:1108:19694:12903_1:N:0:46
CAGGACAGGCCAGAACTATGGGAACTGGCCCACTGCACTCAATCTCAGGTCCGGCTGTCCGCTACCATTCACCCCCTGCA
AGGATCCAGGCCAACATTCCCTGTCTCTAAACAGCTGCAGAAACACTTGTGTGTAAACACCACAGCTGGTTGTCATTCAT
CAGAGGATGGGACGGGTCACGTGATCCTCCTTCCGCTCACAGCAAGCCCCAGAAAGGCTGATTGGCCCCGGTGCACCATT
CTCACTGGCTGGTACGGAGGGAGGGAGATGGAAGCCCACAGACCTGTCCTTACCC
>M00285:128:000000000-BF978:1:1108:24658:12904_1:N:0:46
GCGAAACACACAGTGGAATGCACCTTACGTGTAGAATGCTCTGGGGGCAGCCCGCAAGTGCCGCCACGCTTCCGGCGCCA
ACACAGCACGCCCACAGCTCCTAACCCGTACGTCTTTGGAATGTGGGAGGAAACCGGAGCACCCGGAGGAAACCCACGCA
GGCACGGGGGAACGTACAAACTCCTTACAGATCGTGGCTGGAATTGAACCTGTGTCGCTGGTGCTGTAATAGCGTTACGC
T
>M00285:128:000000000-BF978:1:1108:10700:12905_1:N:0:46
AACTTTTTCTCTGAAGCATGACTTCGAACAGATTAAATGGTTCAAAATGGTGACTGATTAAACATTTATCTTGAATAGGT
TCAACCATCATAGATAAATAGTCATCCAAAAAGTAAACATTTAAGGTACTGATATTGTTACAAAAGTGTTCAAACCATAT
A
>M00285:128:000000000-BF978:1:1108:2223:12907_1:N:0:46
NNNNNNNNNNNNNNNNNNNNNNNNNNNNNNNNNNN
>M00285:128:000000000-BF978:1:1108:23207:12908_1:N:0:46
GTAACTACATAAAGCATAACATAGTTTATAATTTTGAGTTGATTGTATGCAGAAAATAATCTATTGGATACTTTCTAAGG
CAAGAAATGGGAATTTATTGTATTCATCAGCTATTAGTGACCTAATATTTCTACTTTTATCTCGGAAAATACAATTGCAT
TGATAGCATTAAAGATTCTGTTGATGCAACAAAGCATATTGGATGAAAAATATCAATATCATTTAACTTCAGCTGTTTTA
AGGAAAATTAAACCATAATATAACATTAAGTG
>M00285:128:000000000-BF978:1:1108:14767:12909_1:N:0:46
TACATGTGACCAATAAAGATATCTTGTATCTTATCTTATAAAAAGTGCCAACTCCTGGAGCTCTCAGCACAGAATTCAAA
CGCCTGGAGAGGAGTGATAAACTGGATAATTCAAAGTAGAAAGCCAAGGTAGTTCCAGTGGTAACAGCAATGAAGTTTGC
AAGTAAAGAGTGGCATTGTCATCAGGATGGGATGTTAGGTGGGATATCACCATTGTCATCAGGTTGGGATGTTAGGTGGG
ATATCACCATTGTCATCAGGATGGAATTGAAAGACATGATGGCTCTTCTTTTCATGTGTT
>M00285:128:000000000-BF978:1:1108:7729:12910_1:N:0:46
AATCTAAGGCAGAAGCATTGTGTGAGACAAAGCGATTCATCACTAAAATCTCCCACCTGCTTCAACTTCATTTGCAACCT
GTAGATGGTATTGCTTACATTCAAAAACATGAACAGTTATGTACTGAGATCCTTGCAAGCTAAAGGAGCAGTATTTGCAG
CATCTCACAGTTTCTATCTGTTCTTGAATAAGTGAGAAGCCGAAGTACTCTATTTATTCTCCCTTGCTGGAGAGCAGTAG
TCAGAATGAGCACTTGGTTTTGCAACAATTGCAGGCTTTCCCATAACATAGCATGCCATT
>M00285:128:000000000-BF978:1:1108:3223:12911_1:N:0:46
CATCCCCTTCTTGCTCTCCTCAGCCCTTAAGTTCTTTCCTTGCTGCTTTATTTTCCTCACTAGCCCTGTCCAATCCTTGC
TGCTTACACCTTATGTATGCTGCTTTCTTCCTCCTAACTAGTTGTTCCACCTCCCTCATTGTGGTAGTAAAGGGTTAAAA
TTGCAGCCATCTTTGGTTTCTAGAAAAGACC
>M00285:128:000000000-BF978:1:1108:9576:12911_1:N:0:46
CCTCCTGGAAGAACCAATTTATTCCACTGCTCTGCAAACTGTTTTCACATGTTCATCCATTTCACTTTTGAATGTTCCTG
CTGTAATCACCTCCCAATGCCCAGTCAAGCAGTGGGCTACAGATCAGAACTCTTTGATGTGGCAATGCTCCAGTTACAAG
TCCATGCTTAGTCCGCCTCACTCCACCCTGCTACCGCCTCATGCCTGCTGGCTCCATTATACACTTCCCCTCTGC
>M00285:128:000000000-BF978:1:1108:15517:12911_1:N:0:46
GATCTACACTCTTTCCCTACACGACGCCCTTCCGATCTCGACTACTCGCTTTCCCTACTCGGCTCGCATCCGATCTAGAC
TACTCCCCTGCCCTCCACGGCTCCAATCTGATCTAGAAACCACCCCTGCCCCGCTCCCATCCCGTCCAAACCAGCACCCA
TACACGCCCCTCTCGGGACCCGTGCGTTAGCCTAGCGCAGCTTTTGGAGGGGCGTGAGGTGAAATACTCGCTAGTGAATG
TGCTACCGCACGAGCGCGATTGGATGTAAGTTGACAGTAGCAGTTCCACGTGACACATCC
>M00285:128:000000000-BF978:1:1108:25056:12912_1:N:0:46
AGTGCATGGATTCATTAATATTCTTTATGAAAGAAAACTTCTTGTCCTTTCTATAATTCACCATTGTGACTGAGCAATAA
AAGCCCTCTGAAGTGGTCAAATAAGCTACTTGATTGTATCAAACCACTATAAAGAAATTAATAAAACTGGACATACTTAA
ATTACGATCTTGGCACTGAATCAGGATGCAATGAAAATGCATGTGACCTACTCGATCCCTGAAAGTACTTCTTACTAACA
TCTGGAGATTGATAAAGTAACTCACAGAGTCAAACCCATCAGCCAGTGCCCCAGATTCCT
>M00285:128:000000000-BF978:1:1108:2949:12915_1:N:0:46
TACTGACTGTATAAATGCGACCTTATATACAGGAGATTGTATGAAAACACAAGTTTATGCCAATGCAAACTTCATTTATT
AACAGAGATGGGTTAGATGTGGAGGGTGAACTGAAGGCAAACATTTAATGATTTTCCTTACCAATATATGCTTTTAAATT
TGTGTTTGTGTGCATCTGCCTGCATGCCCTTGAGAGAAATAAAAGAAAGAGACACACAGAAAATAGAAGCAAGCAAGCAT
GGCATACAGAATAAATATGGTAATAGTGTG
>M00285:128:000000000-BF978:1:1108:6052:12915_1:N:0:46
TTGATGTTGGGTCACTGTTTTACTTGCTGTGGAGAATGGGCTTTCCTAAACGCAGTCTCCTGTTGTGAATCATGGGTCTC
ATTTCTATCTAAGTCCATGTACGTTTCACGGAGACACAAGAGACGGTGGGTCTGAAATCACGGTCCTCTCACCGAACAAA
TTTGTCATATTGCAGTCTCGGCTCAGACCGCAGTTTGTAGAGAGAGACCGGACCAAAATCCGATGCCCTCCAGACACACA
CCGGTCACTAATGTGAAT
>M00285:128:000000000-BF978:1:1108:8043:12916_1:N:0:46
TTAGGCTCACCAGCCAGTAGTTCCTTAACTTGTCCTTGTAGACTTCTTAAAACTACAACATTAGCCACTGTCCAGTCTTC
CAGTACCTCACCCATGGCTAAGGAAGATACAAAAGTCTGCCAGGGCCCCA
>M00285:128:000000000-BF978:1:1108:9593:12918_1:N:0:46
CATTGAATAGTGAAACCAGCTCAAAGGGCTAAAAAAAAATTACATCTGCTTCTATGTTTCTAAAGTGGCTGGTGTGATAG
GAGGGAAATCCCATCTCAGACTTCTGAACTAATTAGCTCTTTCATGTCCCCTTCCTGGTGATGCTGTACTTACTGTTGTA
TTTATTATTACCATGTACACTGTTTACTGTGAGCTTCACATGAGCAAGGAATTTCATTGCACCCTGGTGTATATGACAAT
AATCTAATCTGAATCTGAATGCAGTTCAGTAGTCATGATATGGACTTCCCCACCCACATG
>M00285:128:000000000-BF978:1:1108:23220:12918_1:N:0:46
CTACCTGCTGCCCTACCCTGCTGCACGTGTTAACTGAAAACAACTCAAAACTCAGAAACCCAGTCAGGAATTCAGGAGAA
TTCCGTGATGGCGGTGGGAATGTGGAATTGCTCGCACAGCTCATGCACTAAAAGATGAACTCTTGATCTCCCAATCGACC
TTGTCGTGGCCCTTGCACCTTACTGTCTGCCTGCGCTGC
>M00285:128:000000000-BF978:1:1108:15440:12918_1:N:0:46
CAAACTGAGGCATTGAAAACTGAGATGGTGCAAACTGAGGCATTGAAAACTGAGATGGTGCAATCTGAGGCAGTGAAAAC
TGAGATAGTGCAAACTGAGGCATTGAAAACTGAGATGGTGCAAACTGAGGCAGTGAAAACT
>M00285:128:000000000-BF978:1:1108:19743:12918_1:N:0:46
ATCAGGATTTTCCTTTTTAATGGATAATGAACATTAAAACAATTTTCTGCATATGAATAGCTATTCTTGTTTCTGTAAAT
TTATTATCCTTAGTCTCAACAAAGGACCAAGATGGGGTCTTGTTTTAGATCACAATCCAGTGACTTCTTTGGATGTTTTC
AGGGTTTTTGGAGCAGTTGATGAAGGAGGGTTGGTCTTGGTGTTTCCTCCTTCTAAGTTCACCATTG
>M00285:128:000000000-BF978:1:1108:11081:12919_1:N:0:46
AAATGAATCTTCCTCTATTACTATCCTTGTCCGTATTAGAATAGAACCAGGCAAAGAGAAAGTACAATAAGGTCTAAGAT
TTAAGATTTAATGTATATGTTCATAAAGCCTTAAAGTGAATCAAACAATGATGAAGAACTGCAAGCAAACTTTGATGCTG
TGACAGTAATGGAGACCTGGTTTCTCTTTGGTCTTTGAACATTTCTGTAATTTTCCTGCAAATTTGCTTCCCTATATCTT
TCTCACTGTGAAATAATCCCAGCAGTGCATTGGCATCTCTATTGTTTCTGAACTCTA
>M00285:128:000000000-BF978:1:1108:13870:12919_1:N:0:46
GAAGGATCCAATACCCCCTACCACCTTTCAATGGTTCTGTCAAACTATATCATGTCTTAATATCATGTCTGGCTCCCCTC
AGGGTTGTGTGCTCAGTCCACTCCTGTTCACCTTGTTGACCCACGACTGTGAGGCCAGATTCAGCTCCAACCGCATTGTT
AAATTTGCCAATGACACGACAGTGGTGGGTCTTGTCACGAATGACGATGAGTCGGACTACAGAGAGGAGGTAGATCGGAA
GAGCACACGTCTGAACCTCCAGTCACTCCGCGAAATCTCGTATGCCGTCTTCTGCTTGA
>M00285:128:000000000-BF978:1:1108:23962:12919_1:N:0:46
AAGTCTATTTGAACTTTTGGCATTTACTCCAAATGCAACGTAGTACAAGAGTAAGGAAGTCTGAAATAAAACAAAAGTTC
CTGGATTCAAGCAGTGGGACAGTTAACATCTGCAGATGGAGAAACTGAGTTAACATTTCAGTTCTATGACTTATCATCAC
TAAGGTAATGCTATTGTCATTGCACAGGGTTTTAGTAATACCACACCTGAAGTGCTCTGTATTTTTCTGGTTTCCTTATT
TAAGGATATATTTGCCATTCAGGTAGTGCAGCAAAGACTCAGTAGATG
>M00285:128:000000000-BF978:1:1108:2288:12920_1:N:0:46
ATTGATGTTGATTTCTACCCTTCGCACCATGTCCCACCACAATGATATTCTTCTTGTGACAGGGCTCGTCTGACATCGTC
CGAAGTCTTAGAGACACCACGTTAAATTAGCCACACGCATACGAGCACGTAAGGGTCCGCTTGCGAG
>M00285:128:000000000-BF978:1:1108:8262:12921_1:N:0:46
GATCTACACTCTTTCCCTACACGACGCTCTTCCGATCTCAACTACACGCATTCCCTCCACGGCTCGATTCCAATCAGAGC
TAGACGCTCGACCTATACGAAACGCTTCATCATCGGAATAGCGAAGGCCAGAGATAGGGGGGAGTGCAACACTGAAATCA
GAAGTACCATCGCAAGAAACTGACCAGTTACTAAATTCGGTGCTCATCAATGCGGTGGCAGAAACGAGAATAGTTGCGTT
CCATGAAACACCAAATCATGAAGAGCACTATTCTAGGACTTAGATCTCGTTGTGTAAGTC
>M00285:128:000000000-BF978:1:1108:3090:12921_1:N:0:46
GATCCTTTTTTTCCCAGAACAAGAAAACTCTTAAAAGTTTGTCTGTCATGGGGAGTCTGTCTTTAGGGGCTGGCACCTTC
CTCTGATTGCTGTGAACTGCAGATGAAGGCCACAATAAACTAGGAGTGCTGCTGTCAGGACCCATCTCTTAACACATCTC
CTTAGGCAGAAGCCACACTAGTGCTATTACACTGTTTTCAGCCAATTGTGTCATTTTTTGGAGTGGGGGTGGGGTGCACA
AGGGGTTGGCCTGATCTGGTGTTGATTCTACACAATGTTTTGGCAAACTGAAGAAAGTGC
>M00285:128:000000000-BF978:1:1108:21469:12921_1:N:0:46
ACACCTTGCGAGCTGCCCTCACTGTCTTACCCTCCATTTCCAGCAATAGTGTTTTGTATTGTTTACAGGAAGTGGGCCAG
ATGTTTTTAACATTTACTGGCATCTGGACAGATGTTTTCCCCTGTCAGTTGTCTGTTTGGTTCAGTGAATAAATCATGAT
AAAACAAGGGTTAGGTCTGCGGAGTGTATGCAGGTGTGGAGAGCT
>M00285:128:000000000-BF978:1:1108:16448:12921_1:N:0:46
ACACAGAGGGTGGTGGGTGTGTGGAACGAGCTGCCAGAGGAAGAGGTTGAGGCAGGTACAATGACAACATTTAAAAGACA
CTTGGACAGGTATACGGATAGGAAAGGTTTAGAGGGATATGGGCCAAACACAAGCAAATGGGACAAGCTTGGTTGGCAGG
GACTCGTTGGACTGAAGAACCTGTTCCCATGCTGTATGACTCTATGAATCTATGACTCAGACTCACTGACGCAATGGAAA
TAGTTTCCCTCTAAACACCTCAACCGGGGTC
>M00285:128:000000000-BF978:1:1108:4976:12923_1:N:0:46
TGCAAGAGAAACCCTCACCGCCTGTTCCCCATGTAACACCGCGCTCACACACCGCCTGTCCCCCTGGTAACACCGCGCTC
CCACACCGCCTGTCCCCCTGGTAACACCGCGCTCCCCCACCGCCTGTTCCCCTGGTAACACCATGCTCCCTCACTTCCTG
TTCCCCTGGTAACACCCCGCTCCCTCACCGCCTTTTGCCCTGGTAACACGGCACTTCTTCACATTTTACTAGGGTAATTT
AGTACACATGCAAAGCGATTTTTCTGCATTTGTACAGGGTCCTGGTGAGACCACTGCTGG
>M00285:128:000000000-BF978:1:1108:3395:12924_1:N:0:46
TTTGATTCTAGGTTCAAACCTCAGGGCTCGAGCAACTAATTTAAGCTGATATTTTAGTGTAATTCTATAAGAATGCTGTA
TGTAAGAGGTGATTTTTGAGGTGTAATTTTTAAACTGTAACTGCATTTTGGATGAGTGCAAAGAATATCATGACAGTGTT
CAAAATTACAGGAGAATTCATCATGTATCTTGGCCAATATGTGTCACTCTAACAGTCAAGATATTTCTATGTAGTTCCAG
TATCCAGAAACAGGACATGGATGTGCCAGAGAAGATAAAAGACTTACAAGGATGATATTT
>M00285:128:000000000-BF978:1:1108:16698:12926_1:N:0:46
GACCCAGCAATGCGATTTACTTCCAAATGACTTCTCAATTCAAGGACAATTAGGGATGGACAATAAATCCGGATAATGGC
AGCAATGTCTACATTCTGTGAACAAATAAATGGGATACAAATGAGGATACAACTGAGCCTACTCAAACATTCTGATGCAG
AACAAAGATTAGATGGA
>M00285:128:000000000-BF978:1:1108:20771:12926_1:N:0:46
GTCACTGGAGCAACCCAGGTTTGATCCCGATTTTCATGGCCGTCTGTGTGGAGTTTGGATGTTCCTCTCGTGACTGCTTG
GGTTTCCTCCCACATTAGAAAGACATGCTGGTTGGTGGGTTAATTAATTACTGTACATTGTCCTAGTGCAGATGAGTGGA
AGGAGTCGATGCACATACAAGAGAATAGTTTGCAGGGATATAGGTGGGGGAAATGGATTGATGGGATTGCTCTGTCAGCC
ACTTTAGATCTAATGGGCTGAATGACTTCTTATGTCATAGGAAAATATGAGCATATAAAT
>M00285:128:000000000-BF978:1:1108:5103:12926_1:N:0:46
AACTGTGCCTATCGATTCCCAGCATGTCCAAAGTTAGAGTCACAAACCCCCCTAGTGCCCCCCACCCAAGCAAGCAAACA
ACATGAGGTAGCAGCAAGTGGGGCCATTAGCAACACTAACAGAATCTTCCAGAAGGGAGGGGCCCAGCAGCCCACACTTG
AAGGAACAGAGTGGACCAGCCAAACCTGAGGTGAGCTTTCACAAAAAGACTCATCCAGTTAGGGTTCAGGTAGGATTTTC
CAGATTGGGGGGCCCCAGCAGCCCACCCCTGGAGGTCCAGAGCGGCCCGGCCAAACCTG
>M00285:128:000000000-BF978:1:1108:8213:12927_1:N:0:46
TTGGGATAACAATGGTAACCTGACCTTAATCGCTAAAGTTGGAAGTACCCTGACTGGTTGCATCATGGTCTGGGACGGCA
AATCAATCGTGCAGGAGCGTAAGGAGCTGCAGGGGGTAGTCGATTCTGCCCAGGACATCACGGGCACAACCCTCCCCACC
ATCGGGAGTATCTACAGGAGGCGCTGCCTTGAGAAGGCAGCGTCCATCGTCAAAGATCCCCACCATCCGGGCCGTGCCAT
CTTCTCGCAGCTCCCATCGGGCAGCAGGTACAGAAGCCTGAAGTCCCCACACCACCAGGT
>M00285:128:000000000-BF978:1:1108:5168:12929_1:N:0:46
ATGGAATACATGGAATACAAATGTTTTCATCAACTTACTCCTTAGGTTTAGTGCACAAATTGCTAAATCAATTCATACTG
CTTTGAAAACGCTGTTATAACCAAATGGAGAATCTTCTGATATATCAGCTGTTAACTTTTCTCGGTGATGGAAGACAATC
AAATTCATGTTAACAATCGAC
>M00285:128:000000000-BF978:1:1108:5268:12930_1:N:0:46
ATACATACACTACAATTATTTTCCAGTTGTTACTCCCTGGATTTAGTGTAGAAAGTGGTAAATCAATTGATTTAGCTTTA
AAAACGCGATTTTACCAAAGAGGCATTCCTTAACTATATCTTTACCTAACATTTGAGTGGTAGGAGATACAGTCGAATAA
CTGTTACCAATCGACTCAACACCATGAAATACATACACTACAATTATTTTCCAGTTGTTACTCCCTGGATTTAGTGTAGA
AAGTGGTAAATCAATGGATTTAGCTTTAAGAACGCTGCATCAGCCAAAGAGGCTTTCCTT
>M00285:128:000000000-BF978:1:1108:10430:12931_1:N:0:46
CTGCCATCTCCTGTGTCCCCAACCTACCAGCACATCTTTGGGATGTGGGAGGAAACTGGAGCACCTGGAAGAAACAAGGA
CAAGGAAACAGTGACATGGAGACCTTGCA
>M00285:128:000000000-BF978:1:1108:12939:12932_1:N:0:46
CCCCTTTATTTCAAATCCTCCTGAACTAAAGGCTACATACTATTTGGTGTCCCAATCATTTGTTGCACCTGCATATTAGC
TATCAGTGATTTGGGAACATCAACACCACCTCATTACTTTTTCAAAAATACTTTGCATAAAAGTGGATAACTTAACATTT
TCCCATGTCATATTCCATCTGTCAACTTCTTGTCCTTTCGTAGCTTCTATATATCCCTCTGAACCCTCCTTTTACTCATA
GTCCCACTAGCTTAGTATTAAATACGACGTTTTGTCCCCACGGCTAA
>M00285:128:000000000-BF978:1:1108:8711:12932_1:N:0:46
TTATATTTTTGGCCTTCCTAACCCATTGGTCCTTGTATATGTCAGCGATGGAGGGAAGAGAGACGCCAGTGATCTTCTCC
GCTGCCCTCACTATCCTCTGGAGGGACTTCCGTCCATCAGCTGAGCAGCTCCCGAACCAGACAGTGATACATTGAGTTAG
GATACTCTCACGAAAACTTTGGGCTATGGACAGTTCTTGGAACCCTTATGTGACCCAGGACTATCTCTACTTAAAAAGAA
TATTTGTCCTCAGAGGAGGGTGATCGGTCAGG
>M00285:128:000000000-BF978:1:1108:7529:12933_1:N:0:46
TTGGGGGGCAGCCCGCAAGTGTCGCCACGCTTCCGGCGCCAACATAGCACGCCCACAACTTCCTAACCTGTACTTCTTTG
GAACATGGGAGGAAACCGGAGCACCCGGAGGAAACCCACGCAGACACATGGGGAGAACGTACAAACTCTTTACAGGCAGT
GCCGGATTTGAACCCAGGTCGCTGACTCTATAAAGCATTGTGCTAACTACTATGCTACTGTGCCTGCTATATTACCAGCT
GGCTTTGACCAAAAAGCACCTGCTTTATGGAATA
>M00285:128:000000000-BF978:1:1108:9565:12933_1:N:0:46
AACTCCATTTCCACAGGAATTCTGTGATGGACTTACCTCATCGCATGTGGCCTAGTTGGTCCCAATCAATTCATGTCCAC
ACATACAACACCAAGGAAATAAAGATCTGAGTTGGCAGTCACCATATAAAAATAACAGTGATAAATTTTAATGATAAATC
TCATTTATTTTAATAAATAAAACATATTCATGCCTTTGGTGAATGGCA
>M00285:128:000000000-BF978:1:1108:19593:12935_1:N:0:46
ATAAGTGTGAGGTTTGGGAAGACAAATCAGGGTAGGACATTTGCAGTCAACAGTATGGCCCCGGAAGTGTTGTAGAACAG
AGGGACCTAGAAGTACAAGTTCAGGTTCCCTGAAAGTGGCGCTGCAGGTAGACAGGGTGGTGAAAAAGACTTTTGGCACA
CTGGCTTTCTTTAGTCAGGGCAACAAGTACAGGAGTAGTGATTTTATGTTGTAGTTGTACAAGACGTTGGTGAGGCC
>M00285:128:000000000-BF978:1:1108:13160:12935_1:N:0:46
ATAATGTGATGTAGCAAGAGCTGCTTAGAAACAACCACATGTTAGCACAGGGCAAAGGCAGGGTACATGTCGGGATGAAG
GGGAAGCATTAAAAGCTGGCAGCGTGTGTGCACAAACTAGGTGTGTGTGCATAGGTGGCATTTCTTTCCTCCACTATCCC
ATCTGTCTTTCCCTCCTCAGCTGCCTTTGACCAGTGGTGTTTCCCGGCCTTTTTCCAC
>M00285:128:000000000-BF978:1:1108:19431:12937_1:N:0:46
CACCTTATTTGGTGTGCTAATTTCTGTACTCCATGACTCCATAAATCTAGGCCCTTAAAGAATTCCAGGTATGTTAGTAA
GTATTGTACTGGAAGAGAAACAATAGTTGTCAATTTTTTTCGCAATTCAATCTAAAGAAGATCAAGCCCAGGGAGGAGCC
AACACAGCTCATACCAAAATAAAAGTCATCCAAGGAAGCGACGTACATACTGCAAATTATTCGTATGTTGGGAGTGTGAA
TGTCTCTGGAACCTTTCAGTGATTCTAGATAAGATAAGATAAG
>M00285:128:000000000-BF978:1:1108:12129:12939_1:N:0:46
ATGGAACCTTGCAGCTCTGGGGTTATGTTACGGCTGCGGAAAGGGCTGAGTTTGCGGAAGGATCCTCTTTCGAGTCGGTG
TGGGTGGAAGTTAGGAATAGGAAAAGTGTGGTTATGCTGCTGGGAGTATACTATAGGCCCCCAGGTAGCAGTAGGGATAT
AGAGGAGCAGATTGGCAGGCAGTGCTTGGACAGAAGCAAAAATAATAGGGTTGTAATAATGGGTGATTTCAACTTCCCGA
ATATAAACTGGGACATGCTCAGTGCCAGAGGTTTTGATGGGAATGAATTTGTTAAGTGTG
>M00285:128:000000000-BF978:1:1108:10827:12940_1:N:0:46
ACCTCAATGCACTTATGTGATGAAACTATCCTTATCGATGGCATGCCAAACAAAGTATTTCACTGTATGTTGGTACACGT
GACAATAATAAACCAATTTAATCTCTTATTCTATCATCCACCTGGCACAAGTTCTGGAATTCCTTCCTTAAATCTCTGTC
TCTTCCTCAAAGCCACTGACCTTCCCTAATA
>M00285:128:000000000-BF978:1:1108:24746:12943_1:N:0:46
GGCTTGGTTTGGCAACTGCTCTGCCCATGACTACAAGAAACTGCAGGGAGTTGTGGACATGGCTTAGCACATCTCAGAAA
CCAGCCTCTCCTCCATGAATTCTGTCTATACTTCTCGCTGCCTTGGTTAGGCTGCCAACATAATCAAAGCCTCCACCCAC
CGCAGATATTCTCTTCTCTCCCCTCTCCCCATCGAGCAGAAGATACAAAAGCCTGAAAGCACGTACCACCAGGCTCAAGG
ACAGCTTCTATCTTGCTGCTATAGGCTATTGAACAGTTCCCTAGTACAATAAAATGGACT
>M00285:128:000000000-BF978:1:1108:12109:12944_1:N:0:46
CTATTGAAAATTTTAGCCCAGCTTTTTTTTTCTTGTTTTATTTTTTATTTTTTTCCAATTCATTTTCGCTTTAATTTACT
CTATATTATTATGATTTTTTATTGATTGGGCTTATTTTGGTTTTTTTTTCTAATTGTATAACAAATCTTTTTTTTTTCTA
TCTTTTACATTACACTTATGAACCAAGAGATTGTTGTAACTATTTATTTAATATATATCATTCTTTATTGTTTTTTTATG
AATACCTACATTTGTTACTGTATATTTCTATAATACATGTGTAAACATTGTTGTTATATG
>M00285:128:000000000-BF978:1:1108:6627:12946_1:N:0:46
ATATCCCCCTGAGTTTTGTATTGCATACAGAAGGAAAGCTGGGGTCTACCTAAGGTTATGTAGGGATGAAGTATAATGTC
CCTGCTTTTAGATTCCAATCTCCCTTAAATAATACCAATATTTTATGAGAATTTTGATCACTTTGATTTCTGCGCATCTC
TTGCTTCATGACTTTTAGTCCAACCTATAAAAAAATATTTAATTCTTTCAGATTCAAAGCAGTGGACCTCACAGTAACCC
ACAGTGAATT
>M00285:128:000000000-BF978:1:1108:17601:12947_1:N:0:46
CCACCCACACTAATCCCATTTACCCGCACCTGGTTTGTGGCTTTCGAGCACTGCGCATCGAGATAGTTCTTAAATGTCAT
GAAAGTACCTGCTTCACCACCCACCAGGCAGTGTGTTCCAGTTCCCAGACACCCTCTTGGTGAAAAGAATACAATGTGCC
>M00285:128:000000000-BF978:1:1108:11111:12948_1:N:0:46
ACCTGCATGTGAATGCAGGCAGCTTTTTCTTTTAAACTGGCAGACATTGTTTTTTTAGGTCAGACAAATGTTTGTGATTT
CTCCCTACTAAAAATAGAGTCTTATTGGAAGCAAATGTTAGGGGATACAATCATATAGTGGCTTACTTCTAATTCACATC
GAAGAGAAAGGGGAAAAGGAAATAGAGATCAGCAGATAGAAGGAACCAGATATAGG
>M00285:128:000000000-BF978:1:1108:27686:12949_1:N:0:46
CTATATCAGCGATTAACATTTCAGGGGTTAGTTGTACAGTTAAGTAACTGTTGCCAAACGACTTAGCACCATGAAATACA
TAAAGTACAATTGTTGTCATGTAGGTACTACATGGGCTTTGTGTAGAA
>M00285:128:000000000-BF978:1:1108:26585:12950_1:N:0:46
GTATTCCTTTAAGGTCACATCTGCCTCCCATGGCTCCACATATAGACAGCTACACCGATCCTTAAGGGAACATATGCTTT
CCCTAGTTACCCTTTTGTTTTTAATATACTTACAGAATCTCTTAGGGTTCTCTTTTACCTTATCTGCCAAGGATATCTCA
TGTCCACTTTTTGCCCTCTTGATTTCCATCTTAAGTTTACGCCAACATCCCTTATAATCCTCAAGGGACTTGCCTGTTTC
CAGCTCCCTATACCTGACACGTGCCTGCCTTTTCCTGACCAGACAGAACCTCCC
>M00285:128:000000000-BF978:1:1108:7370:12951_1:N:0:46
ATTAATAAAAGGATCTTTATGATTTCCTGAAATTATATGCAAGAGTTCAATAGAATTTCAGCACTTTCACAAACAACAGA
CAAAGGACAGACAACTATTTATTGAAAAATGGAAAAACTGATTATGTCAGAATAGCCAAATGACAAAAGTGACGAGACTG
CAGTCTTAGAGCATTAAACTTCTCTAATGACATTTTATCAAACTGTATAAACTCTCAAATCATCACCTACTTTACAAAAG
TTTTTAGAAAATTTATCGTGGGTATGAACAAAAATGTCACAAAGTAAAAAGTCATGGTC
>M00285:128:000000000-BF978:1:1108:14134:12952_1:N:0:46
GAAGCTGTGTGATGTGGCTGAGGATATGGTGGGCCAGATGGATATTAAATAGGACTCATTAATACAGTTGACGTATGATA
CAGGGGGGGTGTAAATGTAGTGTGAAGCTGGTGGTGCAGTTGTTGAGAAGTGGGAGTT
>M00285:128:000000000-BF978:1:1108:16520:12952_1:N:0:46
NNNNNNNNNNNNNNNNNNNNNNNNNNNNNNNNNNN
>M00285:128:000000000-BF978:1:1108:14615:12953_1:N:0:46
CTTTTAAAACGGTCATTCTTGGTTTCATATTTGCCCTCTATCTCCATAATCATAATCTCTCGACAAACACATGCACAACC
CGATCAGTTTCTAATCCCCGTAAGATTGTGTAGAAGTAATAGATAATAATAAAGAAAATAAATCTTTTCTTCCCCAGTCT
TTTCCCCTACTCCAAATGTCATGAGGAACTTTTCTAGTAATTATATGTCAGAGGACTTTTCCACTGATTTATAAATTTCA
AAACAAACATTTTTTTTAAAAAAGACTTCATCCTGAATCTCAGTTCATTGATAAAAGTC
>M00285:128:000000000-BF978:1:1108:8455:12955_1:N:0:46
TGCAATAAAGGTGCAAGTCTGTCTTTTCCCAGATGAGGAGAAGCTTTACGAAGAGGGCTTAGGAAGCAAATTCCTGGACC
TGGCATGACCAACACTGCCAGGAGTTATTACCCACGCAGGCTGATCTTCCTGCGATTGTAAATTGTTTGCTTCACTGGTT
GTTATTATGAAAACCTGAAGACATCAATAAGAGGGAGTCCGGTGAAGAGGAAGGGAGCAGGAGGACATGTTGAGGGTGGA
ATGAGGGATAGACTCATAGAGCAACACAGCAGGGATGCAGGCCCTCTGACCCAACAAGTC
>M00285:128:000000000-BF978:1:1108:25867:12955_1:N:0:46
AACAGTAATTATGCTTCAAAGGTACTGAACTTCTTTGTCTGTAACACTCAAAATGCTGAGTTTACTTTAACTATGTAGAA
ATTTCATTCACACATGGATTCACATTCATCAGGGTGCACAGACCTCCAAGATTTTACTGGAAGATGTATTTAGCCAATAA
CTAAAACTTGAGTACTTATGCTTTATCTTCTCTCAGTGCTTTCATTTATCGGTT
>M00285:128:000000000-BF978:1:1108:26478:12956_1:N:0:46
GCGGAGGAGGAACACAAAAAGCGGAATGGGTTCACCACCGAAACAGTATCACAGGCCCTTCCCATAATTTAAGGTAATAA
CGGTAACACTCCACTTCCGACCATCTGCAGTTCCAGCTCGGTAGTCCAGATGTAAGCGGTAGGAATGGAAATGCCCCACA
ACGCTACCTATACCGAGCAAAGAGAATTACATGAGCACTGTAGCCAGAAACCCACCAGGTAAAGGAAAGGCTGTCTCACG
GACAACAATTTCAACGCGCCATTCTCTCCACTCCTTCCCGACCAATTCAACTCAGGGTGG
>M00285:128:000000000-BF978:1:1108:29316:12958_1:N:0:46
GAGATGAGGGTTTGCCACCTGCATTACAGTACAAGCCAAACGGATGCGAAGACTTCAGCATCATTTGCTGTCTGCTGGCA
CCGTCTTGCAAACAGAAAATTCCATCCGGTGACAGAGGAAGAGCGGCTCGGCGACCCAGAGCCCGAGGGACAGGAGGGAG
AGATTAAAGTGCAGGTGGGAAAGAACAGGAAGAGTAGGGCCAGCACGGGATGTCCCTGCCCAGCATCACGGTGCCATCTC
TTAGACGAGCAGAGGAGGTAGGCACTGGCTGCATGGTGTATAATGGACCCCTTC
>M00285:128:000000000-BF978:1:1108:23838:12959_1:N:0:46
CATGCATTCACCCTATCTATACCCTCATAATTTTGTATACTTCCATAAGATCTCCCCACATTCTGTTGGTTCAGCCAGCC
TAACATAAATCATAGCTCAAATGATTCCCAGATAAATTAGCTCTACAAGCTTGCTTTTATTCCTGAAGGCTGTTATAATA
AAATTCTACAAATCTTCTTGTAGACATGATTTCCTCAGAATGTTTAAACAATTTCTTTTTATGCATTTTAGCATATTTTT
TAGACCATCCACTGCTCTTTTTGCATAACATTCCATTTTTGTCTAAAACTTTTGTTCTTC
>M00285:128:000000000-BF978:1:1108:10458:12959_1:N:0:46
CCAAATCTAGGCCAGCATGGAGCTGCAGCAGGTCTGGAGACCCCCTGGTGAATGATTTGGACAGCATCTTGCAGGCTCCA
TCCTGAAGTTGCTAGCTCTCCCCCTCTGTAGCACTGCGCACATTTCCTCTCTAAGTAGGGGAGCACATTCCCAGAATATT
TGATGTCTGGTGAGAGTCAGGGATTAACTCAGAAGTTATGTTC
>M00285:128:000000000-BF978:1:1108:22439:12961_1:N:0:46
AAATAAAACAACTGAACATTGTGATTTTTAGCAGATCAGAAATAATCAGGTGCTTCATAAGTCGTAAGTTATCAATAAGA
AACCTGATTTAATTCCTTTTGGCCATTATAATGAACAGGGAAAATGTTTTTAGGTGTTATTTATCTGCACTTCCATTATA
AGTGATTATTAGCTAAAGATGAAGCCTGTAGAAATAA
>M00285:128:000000000-BF978:1:1108:12842:12961_1:N:0:46
ATCTGTGGGGGGAAAAGAATTGTCAATGTTTCGCATCGAAACTCTGCTCTGGCCCTGATGCAGCAATTCCTTTCCTCCCA
CAGATACTGTTTGACCCGCTGAGTTCCTCCAGCTGATTGTTTGTTGCTCCAGGTTCCAGCATCTGTGGTCCCTCGTGTCA
CTGTCATACAAACGTCCTGAAGTACCATATTCCTATCTCCACTTGATGAAGGAACAGTGCATTCAGAGGCTATGGTTTTC
TAAAGCAGTGGTGACAGAGTTCTTTACCTCCTACGAGCTGAAGTCCAGCACAAACCTAC
>M00285:128:000000000-BF978:1:1108:29519:12962_1:N:0:46
NNNNNNNNNNNNNNNNNNNNNNNNNNNNNNNNNNN
>M00285:128:000000000-BF978:1:1108:7378:12962_1:N:0:46
CAAACCATGTTGATTGCCTGATTACCTTGAAGCTTTCCAAGCGCACTGCTATAACGTCATCTAACATTTCCACTAACACA
GAGAAGACAATGTCAGTCTCAGAGCTATGAAAGGGAATTCTCAACACTGATGCCCCACAAGGCTGCGTCCTCAGCCCTCT
ACTCTACTCCCTCTACACTCATGACTTTGTAGCCAGATTCTGCTCTAACTCCATCTACAAATTTGCAGATGATACCACTG
TTGTGGGCTGTATCTCCAACAGCAACGAGTCAGAGTACAGGAAGCAGATAGAGAACTT
>M00285:128:000000000-BF978:1:1108:5867:12964_1:N:0:46
TAAATCTATGTCCCCCAGTTTTTGTCTCCCCTGCACTGGGGGAAAGACTGTTGCCATCTGCACATCTCTCATAATTTTCT
CTCGTAATTTAAATATTTCTATAAGGTCGCCCCACATTCTGCTGTGTTCCAAGGAATAAAGACCCAGTCTGGCTAACTTC
TCCCTATGAACTCAGGCTCTCTAGTCCTGGCAACATCCTCAAATCTTTTCTGCACTCTTTCCTGTTTAATCACCAACTGC
GGCCTCACCAATGACTTGTACATCTGCAACATGATGTCCCAA
>M00285:128:000000000-BF978:1:1108:10378:12965_1:N:0:46
CACACACCATTTCAAAGATTGTTATTGTGAAATATCACTGTTAGGTGTAAAATATAAAGCAGTTCCTCAAGTTTGGAACT
TCAGCAGTTGGAGATTTCTGTTCGTTTGGAGAGCCCTCGGCATTCAAGTGTATGGAAAGTTTAAGGAATTTTTAGTGAAG
G
>M00285:128:000000000-BF978:1:1108:22389:12965_1:N:0:46
GGTGCAGAGATACTCGAGGGCTCAGGTGAGATTCAGATGAAAACCATGAGGCATCGGAGCAGAATCAGGCCGTTCAGCCC
ATCGAGTCTGCTCCGGCATTCGATCGTGGCTGATTTATTTTCCCCTCTCAACCCCATTCTCCTGCCTTCTTCCCATAACC
TTTGACGCCCTTACTACTCAAGAACCTAGCAACCTCTGCTTTAAATATACCCAGTGACTTGGCCTCCACAGCTGTCTGTG
GCAATGAATTCCACAGATTCACCACCCTCTGGCTAAAGGGTTTTTAAAGAGAATGAA
>M00285:128:000000000-BF978:1:1108:17463:12965_1:N:0:46
CGGGACAAATAGTAAACACCACACATTTCAGAGCGAAAGACAAGGACGATAAAACTCAGACACAAGAGACTGCTGACGCT
GGGAACATAGCAAAAAAAAAAAAAACAAGAGGGGGGAGGAACTCAGCAGGCCAGGCAGCATCACCCGAGGGGAAAGGGAG
GGGCGCCGTTTCCGGTCCAGAAAAAACAAAAGGAGAGAAAGGAAGAGGGAAGAGGTCGGCAGAGGACACGACTGAAACCC
AGTCACCCCTGGAACACTCAAGTGCCGCCCTCCGCCGGTAAAGAAACGACAACGAGGG
>M00285:128:000000000-BF978:1:1108:25918:12968_1:N:0:46
AAAAAAAACACAGGAGCAGAAGCAGCCTGTTCAGCTTTTAAAGTCTGTGTCTTTGGTCTGGAAGATTATGAGTGATTCTC
TACCACAGCCACACCTTTCTGCACCATCCCATTTCCTTTAATTCCCTCAGTACCTAATAATCTATCAGTTTCAGGCTTGA
ATGTATTTACAGGAAGCAGTAGCTCTTTTTCAC
>M00285:128:000000000-BF978:1:1108:22716:12969_1:N:0:46
GAATAGACCTACACTGGAGTTAGCAGATTCAAACTTAATGGTCAAGTTAAGAATTTGCTGCTAATTACACTCCATAATGC
CACTAGAATCTCTAGGAGAAGTGAAAATGTTTCACCAAAAGAACAAACCACAGTAGGCAACCTCAGCAAAGGATAAAGAT
TAAAATACTGAGCTTTCATTTTCAAAATAGTTGCAAAGATCTCTGTAATGAAAAGTTAATACCCTCTGCCTCAGTATCTT
TTCCATTCCCTCTAAGATTCTGGAAGACAGCTAATAAATTAACATTATTTTATTGATAA
>M00285:128:000000000-BF978:1:1108:12409:12969_1:N:0:46
GCCTGGGGAATATTCCATCAGGCCCCGGAGACTTATCAGTCTTGATACTACTTAACAATTTCATCACCTTCTCCCTCTCT
ATAGCTACATACTCAAGAACATTACCCCTGTCAGCATTTACCGTCACATCATCAAGGCCCCTCTCCTTGGTGAATACAGA
GGAGAAGTATTCATTTAGTACCTCCCCTACCTCTGCCGCCTCCAGACACATCCTCCCACCTTTGTCCTTAAT
>M00285:128:000000000-BF978:1:1108:12172:12969_1:N:0:46
ATCAATGGATTTAGCATAAAAGCGCGGTTTAAGCCAAATTGGAAAGCAGTAGATATATCATCGATTAACGTTTCAGTGGT
AATAGGTACAGTTAAGTAACTGTTACCAAACGACTCCGCACGATGAAATACATACTATACAGTTGTTTTCCTGTCGTTAC
TCCAAGTGTTTACGGTAAAAACTGGCAAATCAATGAATTTGGTGTGCCAAACGCTGTATTAGCCAAATGGGAACTCTGTG
ATTATACCACGGATTAACTTTTATGCCGTAAGAGGTGCTGTTAAATCACTGTTACCAAAC
>M00285:128:000000000-BF978:1:1108:7737:12970_1:N:0:46
GTTCTTGAGGTACATGCACATAAATGCCTAAAGCAATTTATTTTACTGAAACTTGAAAATAAAATTATTGAGAAATAATT
GGTAATTATAAAGTGCAATATTTTTGAAAACAAGTATTGTGTTTCTTGTATAATAGTACATAAAGATACAGCACAGAAGC
ACATCTTTCAGACCAACTAGTCTGTAAGGTGTTTCT
>M00285:128:000000000-BF978:1:1108:12720:12970_1:N:0:46
TTACTGAAGTTCCTCAAGCTTAACATTAGTTTGTTACAATAATTACAAACTTATTAAGAGTACACTTACTCATCTCAACT
CTTCATAATATTATGTTTATATAACATCAATAGCTTTGAGTGACACTGCGTAGAAGCATTTACTTCCTGCGAGTCCTATT
AATTATTTCCTGGAACTTAATCCCAACTTCTTACTTGGTCACATTGAAAATCTTCTCGATTTTTATTTAAATCCTGCATC
GATGCCACTGAATTACTTTCTGGAAAATTCCAGAATCATAGAAGATTGATCACAGGGACT
>M00285:128:000000000-BF978:1:1108:29635:12971_1:N:0:46
CTCCAGCAGTTCCAACCAAAGCTCTGCAGGTTCTAGCATATCCACGTGGACATCGTCGGAACCCTACCTGTATCCCGGGA
CGCCAGGTACATATTCACAGGTTCACCAGGTGGCCAGAGGCAGTGCCACTGGCTGACACGTCCACCGCGTCCTGCACCAG
AGCACTCATCGCGCACTGGATCACCAGGGTCGGTCTCCCAGTGGACATCACCTCCGACCGAGGGACACAGTTCACGTTCA
GCTTGTGGACAGCGCTGGTGCAACTCCTGGGTGCCCGACTGCACCACACCATAGCGTACC
>M00285:128:000000000-BF978:1:1108:11097:12971_1:N:0:46
GATCTACACTCTTTCCCTACACGACGCTCTTCCGCTCTGAACTACCCTCTTTCGCTACACGCCGCTCTTACAATCAGGTC
TACTCTCTAGCCTTATACGCTAAATAAACTATTTAAAGTGCGAAGGTCTCTTCGCGCCATTGATTCGATATTAAGTGAAT
AGAATCAAAAATATGAGTGACATGAAGATCGTATTGGCGAATGATGGCGTCATGCTTAAGAGAAGCCTTGAAAAAACAGT
GAGGCCCCAAGAAAGAAGTGCGCTCATGGGAATTGATCCAGTATGCTTTTTTGTGCTCTT
>M00285:128:000000000-BF978:1:1108:10667:12972_1:N:0:46
GATCTACACTCTTTCCCTACACGACGCTCTTCCGATCTGGTCTACACGCTTTCCCTACACGACTCGCTTCCGACCTGATC
TACACTCTTTCCCTATACGACAATATACCAAACCGGAGAACACACTCGACGGAAAGGGGTCAGCAACGAAATACTTGGAA
TAGTACATCTATTGACTATACAAGACGAGAATGGGCTAAAGAAAATAATTCAAATAAAGGATTGCCCTTTCCTATAAGCA
AGACTAGGCTGCCAAGAGAGTAGGAGTATCAAATACTATCATCATCAAATATCACTGA
>M00285:128:000000000-BF978:1:1108:23697:12972_1:N:0:46
GCTTCACGACAGCATGTAAGCTACAACCCTAGCAATGGGTGTGCAATTGAACTATTTCCATAAAGACAATGTCAAAAAGT
TGAATGTCAAAGTCAAGTTTATTGTCATATGCACAAGTACATGTATGCACAGGTTCAATGAAAATCTTGCATGCAACAGC
ATCACAGGCACATAGCATCACAGATGG
>M00285:128:000000000-BF978:1:1108:16303:12973_1:N:0:46
CTCCTGATTCCATCATCTTCAGCCCTTTATCACCTCTACCTATCACCTCCCAGCTTCTGATGTCATTCCTGCCCTCATCT
GCCTATCACCCCCCTCACCTGGATCCACCTATCACCTGCCTGCTGTTGCTCCACCCCATCCCTCCACCTTTGTATACT
>M00285:128:000000000-BF978:1:1108:8094:12976_1:N:0:46
CTTGACTCATGCAGCAAAGCTCTACCATAAGTGATGAATCATTGGAAGTGCCAGTGGCTTAAATTACAACATTGTATAAT
GTGAGTTCCTGTATGCCCTGAGGATTACATTTTCATATATACTGAAGACACTTTCCTATCCATTAACTGAAGAATGGTAG
TATTGACAATGTTTTAGCTGTAATGGATATATGAATATTAGATCGGAAGAGCACGTCTGAACTCCAGTCACTCCGCGAAA
TCTCGTATGCCGTCTTCTGCTTGAAAAAAAAAAATACAAAAACACAAGATTCATTTGAC
>M00285:128:000000000-BF978:1:1108:14254:12976_1:N:0:46
CGAAGAGTTCAGTGATCATGACATCGGGTTGTAGATGATCCGAGAGGAGTATATTCTGTTCCTCCAGTTTGTGTTTGGCC
TCACTCTGGCAGTAGAGGAGGGAGGGGAGTTAGCAGCCAGGAGCTCCAGATTGTAAGAGGCAGATTGATGGTTCAGATTG
TCTTGTCAGTTGTCAGAGGGTTCGAAATGAAGGAACTATTGGCAGTGATGGATAGGAAGTGACAGGAGAGAGATTGCTTG
ACCC
>M00285:128:000000000-BF978:1:1108:22790:12977_1:N:0:46
TTTTATCACATTGTTACTGTTGTGGATCTGGAACTTGTAAAAGAATCGTTAGCAAAATCAAAAACCATTGAATGAAAAGG
CAGTGGTAACATGGATAAGAAATTGTCCTGAGAACATAAGTCATGGTAAGTCTGGAAAATATTCGTGTTCTCTGTGTTGG
TGTTGGGATAGGTGCTCTGACTACTATTTTTGACATATATTAGTGACAGATATGGATGTGCAGGGTAAAATTTCCAAACC
TACATGTGTCACAAAGCTTGAATTTATCACCAAGAGGAAGGAGAATCATTTCTGATAAAC
>M00285:128:000000000-BF978:1:1108:23362:12977_1:N:0:46
CTAAATTACCAGTGCAGAGTCCATGAGGAAGTAGGAGCAAGAGTCATGTGATCAGCCTGCTCTGCCATTCTGTGAGGTGG
TAGCTGATTGGACCATGGTCTCCGTTCCATTTTTCTGCCTGTTCCTCGTGCCACACCACTCCCCTATGGTCCCTGTTCTG
GCCCCACGTATGTTTAATTATTCTCGCCCACAGCTCCCTAAATCACAGAATTCCAGAGGTTGAGGGGA
>M00285:128:000000000-BF978:1:1108:25896:12977_1:N:0:46
TCAGCGGTGGAAAGGGTGAGTAGCTTCAAGTTCCTGGCTGTCAGTAGCTCCAAGGATTTGTCCTTGGCCCAACACATTGA
TGCAATCATGAAGAAAGCACGCCAGCAGCTCTATTTTGTTAGGAGTTTGAGGAGACTTTGTATAGTCTCC
>M00285:128:000000000-BF978:1:1108:7292:12978_1:N:0:46
TAAGGCGTTACGTTAACTACTGCACTACCGAGCCTGCCCATCGTGTGCCAATGGATGAAGGACGATAACCTATGAACCTT
TTCATTTAGAGGGGTAGGAAAAAGGTAGATCTTCAGGCATAAAATCCCCAAATGGAACCCTGGCCGGTTCTGGCGTCGCA
CCTCTCAAACCGGGCCATACACCAGAATGACAAGGGTTAAATGACGCGACCCGATCGCCAGACACTCCATCCCCAGCCAC
GTTACTGAGGGGACCTGGGTGGACGGGA
>M00285:128:000000000-BF978:1:1108:16469:12979_1:N:0:46
CATACACTACAACTGTTTTCATGTTGATTCTCCATGAGGATGTGTAGAAAGTGGCAAATGAATGGTTTTAACTTAAAAAA
CGCTGTTTTAGCCAAATAGGAAATCTATTGCTATATCAGCGATTAACATTTCAAGGGAAAGAGGTA
>M00285:128:000000000-BF978:1:1108:24971:12979_1:N:0:46
TCCACTTTCCTCTCATTCAAGCCCCTCTTAAAAGCCTCCAATGAATTTGCCTCCACCACCCTATTAGGCAACACATTCCA
GGCATCTACCACTCTGAGTAAAACACATACCCTTCGTGCCACTTCTGAACCTACCCCCTCTTACCTTAAATTCATACCCT
CTGGTATTAGATTGCTCAGTAATGGGAAAAAGATATTGTTTGTCCACCCTATCTATGCCCCTTTTAATTTTATACACTTT
CAACAGATCTGCCCTCAAGCTTCCATTGCTCCAGAGAAAAGAGCCCAAGTTTGTCCAGCC
>M00285:128:000000000-BF978:1:1108:2432:12980_1:N:0:46
AACCATCTGAAACACTGGCTTCACTTCATGGAAATGATGTGGAAATCAAGGATTTATGACTTGTGTAAATGGTAAAATGA
TGTCCATAAATGTACTTATAGACCCACTGCATTCCAAACATGACAGCTAAATTGCTTTCTCCTACAGAGAGTACTTTTCT
C
>M00285:128:000000000-BF978:1:1108:12148:12981_1:N:0:46
CTCTCTTAATTGAATCCTCTCACCTGAGCACCAGGACACTCACCCTCCCTCCCTCCTTCCAGATTCATTCACTCCTCATG
GCAAAAGTATTCAACCATAAAGGAACGGGCTAAGCTCGCCTCACGGATCAAT
>M00285:128:000000000-BF978:1:1108:13358:12983_1:N:0:46
AAAGGAGATGAGGAGGTGCACTGAGGGATCTGGAGATTATGGGCAGGGGATTGCTAATTGCAAAGGCTCATCTGGAGACT
GGGGGAAGGGGGGGTGTTTCGGAAAGCATGTGGTGGCGATCTGGAGCTTGCCAAGTGTA
>M00285:128:000000000-BF978:1:1108:13670:12983_1:N:0:46
ACCCTTTGTCAATTCTGATGGAAGTTCTTAGGCCTGAAACATTAACTCTAGTTCTCTTTCCACGGACGCTCCCTGACCTT
CTGTGCAGGATCTCAGGAGGATATTTGATGTGATTGTCTGGATCCTAACATTTTAAAATTTTATGTAAAGAAGCAAAACA
AATAACATTTGTAAATCTCACAATAGTAATAGAGTAAAACATCCCAATGCATCTCACAGAAAGATACGTTGATAGAAAGG
GATACAAAAACATTAGGGAAGGTATCAGGAAGGTTACAAGGAGCACTGCAAAGG
>M00285:128:000000000-BF978:1:1108:5100:12984_1:N:0:46
CTGCCTCCAGGCACATCCTCCCACCTTTGTATTTAATTAGACTTACCTTTACCCTAGCCATCATTCATGTGCGTGAAAAA
AGCCTTGGGATTTTCCTTAACCCTACTAGCCAATGCCTTTTCATGACCCCTTCTAGCTCTCCTCAGCCCTTTCTTAAGCT
CCTTCCTTGCTACAATCCCAAGTTCTCTCTTTATAGCCTCATAGTCTGCCCTTCCCCAATTAAATATCTTCCTGTCCTCT
CTGCACCTATCTCTTTCT
>M00285:128:000000000-BF978:1:1108:26548:12985_1:N:0:46
ATGAAGCAGCCCCAACACCGACCCCTGCGGAACACCATTAGTAACCAGTAGCCAACCAGAACAGGATCCTTTTATTCCCA
GCCTTTGCTTTCTGCCTATCAGCCAATGCTCCACCCATTCTACTATCCTACCTGTAATTCCATGAGCTCTCATCTTATTA
ATCAGCCCCTTGTGTGGCACCTTGTCGAAGGCCTTTTTAAGGTCTAAATACATCCACAGCCTCTCCCTTATCCTCCCTAC
CTGAGATTTCCTCTTAAAAACTCCAATAGGTTGGTCAGGTAGGATCTTCCCTTCATGAA
>M00285:128:000000000-BF978:1:1108:7700:12986_1:N:0:46
CATGGTGATGAATAATCTTGATCAACACCTTAGCAAAGGCAAGATGGGAAACACAAAAACACTGAGGGCAAACAATGCAA
AAGAGAGAGATGGAGACAAGAGTTGATGCCGTAATGTCAGACAATATTCTCTTTTTATTAGGAATCAATATCTTATAACA
AAAGGAAGTCAAGTACTGATCTTATAACAAAAGGAAGTCAAGTACTGGCAGAGGGTTTCATCTATGCAGATCGGAAAGCA
CACGTCTGAACTCCAGTCACTCCGCGAAATCTCGTATGCCGTCTTCTGCTTGAAAAAAA
>M00285:128:000000000-BF978:1:1108:15221:12987_1:N:0:46
GGGGTTCGATTCCCGTCACTGACTGTAAGGTGTTTGTATGTTCTCCTGTGTCTGCGTGGGTTTCCTCCGGGTGCTCCGGT
TTCCTCCCACATTCTAAAAGACGTACGGGTAGGTTAATTTGGGGGTTTAAAAAAATGGGCGGCGTGGATTCTTTGGGCTT
AAAGGGCCTGTTACCATGCTGTAAGTAAATAAATAAAATTTAAATTTAAAAAAATTTAAAATTGAAAAAAATTTAAAAAC
AACACCTTTCATACCTGAGATATGAGGTACTCCTTAGCTAACAATCAGGAAACCAACCA
>M00285:128:000000000-BF978:1:1108:19879:12987_1:N:0:46
AAGTTTGTAAAGTCATGCAAATTGAGCCCCTTGCTGAATAGAGCTTTTTGGATTGGTCTGCCCATGCACATCATTTTCTC
TGTGGAAAAGAGACATCAAGTCCAGAGTATAACTGTTGTCACCCATGCAATTTTATACATCACTGAGCTTAATAGTTACC
TTTTACTAACAGAGTGGAGCGTTGTTGTTTTTGGGAGACTTTAGAGTGTACAGCCATACAATCTTGTTCGATTTTCAAAC
AAGAAATCTGGTCCCCAACATTTATAAGGTGGGTAGTTGGGGATGGGGAACACTTCATGG
>M00285:128:000000000-BF978:1:1108:20343:12987_1:N:0:46
GACAGTGTGTGTGTGTCTGCGCGCAAGGTATTACGTCAACAGAAGATAAGACTAACGTGATGAGGTCATTAAGAGGAAAA
AAGAGATAGGGAGAGAAGAGACAGACGGAAAAGAGAGAGGAGAGAGGCATGGCAGCCTGTTTTGTTTCTGT
>M00285:128:000000000-BF978:1:1108:24758:12988_1:N:0:46
TTTAATTATATGGATTAACAGTGCTGGCTTTCTGATTGACTGTGTCTAAAATTTTCACAGTTGCTTCTTCCCCTTAATTA
TATCCAGCAGGGTTTGAAAATCTTCCCTTGGACAAGTTAAAGTTTAGATAGCAGTTGACAAGAGATTTTTATGAAAAAGG
AATTCACTTAAAAATGATTTTCTCTTCCTGCTGTTGGAGTTTTTGAGGA
>M00285:128:000000000-BF978:1:1108:16650:12988_1:N:0:46
CCCAAATGAGACCTAAATTAGTCCATATCCTTCTACGTCTTGCCAATTTAAGTGCCTCTAAATGTCTCTTAAGCGTAATA
ACTGTGTCTGAATTAATTCCACAACCACCTCTGGTCGTGAGTCCATGTAAAAGAATTTCCCCCTCAAATCCCCTTTAAAA
CTACTTCTTCTCAGCTGACACATTATCGTTAATCAGTTCAGTTTATCAACTGTCCGCTGTTTCCCTTCCAGATATGCTCA
GGACCTGCCAGTAAACCAGCCCACAAACCAAAATTGTAAAATGAAAAGGATA
>M00285:128:000000000-BF978:1:1108:21808:12989_1:N:0:46
TGCATTTGAGCCTTCTTCCAGACAGCAAGAGTGTGAAGAGATGATGGGAGGGGTGAGAAGGATCCGACATCATATTTTTG
GCCTTCCTAACACATCGGTCCTTGTTAGCGATGGAGGGAAGAGAGACACCAATAATCTTCTCCGCTGCCCTCACTATCCT
CTGGAGGGACTTCCGTCCAGCAGCTGAGCAGCTCCTGAACCAGACAATGATACATTAAGTTAGGATGCCCTCGATAGTCC
CTCTATAAGCAGTTTTCATTACCGAGGGATGGGAGTTTTAAATTGATAAATTGACTCCAC
>M00285:128:000000000-BF978:1:1108:22028:12990_1:N:0:46
ACAAAAGGCATAGACAGGGTAAACAGTCAAGGCCTTTTACTCATGGAATGGTTATTAAAAACACGAGGACTTAGGTTTAA
GATCAGAGGAAAGAGGTTTTAAGAAGTTCTGAGGGGCAATAGTTTTTTTTACACAGAGAGTGGGTGATATCTGGAACATG
AGGCCGGTGGAGGTGGTGGAATCAGATACA
>M00285:128:000000000-BF978:1:1108:22727:12991_1:N:0:46
TAGTTATTGGTCACTGTCCATCATCAACTGACAGGTTCAATGTCACCAGGTACAAGAGTAGAACAGTTTTGTCATCTTTA
GTTACCAGTACAATTGGTGATGCCCAGTCATCCCAGCTTATCTTCACTAGAATTCCAGCCTGTTATAACTTCTACCATCT
ACCTCTTCAAAACAAATGGAATGAGTTGAGGCTAACAAAAGATTGATTTTGAACCTAATTTGATATGAATATTTAAACTG
TAAAACCGATGTATGAATTTTTGAAGATTTCTGTA
>M00285:128:000000000-BF978:1:1108:12555:12997_1:N:0:46
GGATTTTACTGAGCAGAAAGATTTAAAGAACAGGTACCTCACCTTTGAGTCTGTCTTGATGCAGGGTTTCAACCTGAAAC
ATCAACATTTCCTTTTCTCCCACAAAATCTGCTTGACCGCTGAGTTCATCCAGTAGATTATTTGTTGCTGCCCTTCAAGT
GTTCAGTTCTGTCACAATCCTAT
>M00285:128:000000000-BF978:1:1108:26219:12997_1:N:0:46
CCAAGCTATTTTAATAGAGCTTTCAAAATCTTTATGTTGTAATACATTTACCATGCTAAAAGTGTGAGCACATATGCCAC
AATAACTCTAGTAATAATCCAAGTAAAATTAATCATCTTTGAATGGATAATTGCTTACATTGATGCCTCATTAGGCCACT
TCCATATCCTGTCTTTTGCTGAAAGTTCCTAATATGTTTAATTTATTCTATCCTTGCCCAAGCCTAAGTGCCACTGGCTA
TTAGCTAGA
>M00285:128:000000000-BF978:1:1108:1782:12998_1:N:0:46
TTAAAGCTATTTTATTTGCTCAAACACAGAACTGACATGTAATCAAGACATGTAACCAACTT
>M00285:128:000000000-BF978:1:1108:10439:12999_1:N:0:46
AAATGGAGGCACATTCTTAAATTTTGGATAGCACTTCTGTTCTCATTAATGGTCTCAACCTCTGACCTACAGAAATCATC
AGCACTTTCTTTGTCCTGAATAAAGCAACCAATGAACTGTATCACTTTGTTCTAGTTATAGCTGGAAACGGACTGTATTA
ACAATACAATCACTGTACTGGGAATTCACAAAAATTAAAATGAGGTCAACTTGTTGGCCCAAGTTGGGAGAAAACAAGAT
GCATAATGCTTCAGTTTTAAAAATTTATGGAGACTTCACAAAGGGTTACATATTTCAGTG
>M00285:128:000000000-BF978:1:1108:16791:13000_1:N:0:46
CCAGATTCCAGCATCTGCAGTCTCCCGTCTCTCTCCTTCTGAACCCTCCCATTAGCTTTCCATGTGAACCCCCCCCCCCC
TTTGATAACCCACACCCCCCCCCCGCTCCCCCCCCTGGAGGGGGGGTGCAGAGAAAACAGAGGCAGGAGGCGGGGGGGGG
GCAAAGGGAAGGGGGTAACCTGACCCTGACCGGGGCCCTGCCCCACCAATCCGGGGGATCGGAGGAGCACCCGCCTGAAC
TACAGCCACTCCCCGAAACCTCGTAAGCCGGCCTCCTCTTGAAAAAAAAAAAACAACAA
>M00285:128:000000000-BF978:1:1108:28288:13000_1:N:0:46
TGCCTCTACAGATGCTGCTTGACCCATTGAGTTCTTACAGCAGTTTATTTTTTGCTCATAGCAATGCAAAATTTGGGATT
TGACACCACAGCAAGTATTGAATAAATCTCTTGAAAATTCCATTGGGGAATGGTGTCAGGATTGTGTTCATTCAATTAGG
TTTTCAGGTATGGCGATGGAGGTTCAATCCCCATGTACATATTAACAAAATGGTGAGGTTGTGGGCTTTCTTATCTCAAT
TTGTGTGAGAAGGAAATAATTATTTTGCTGAAGATTGAGTTAACCAGAGACTGAGAACTC
>M00285:128:000000000-BF978:1:1108:11117:13000_1:N:0:46
AACCAACAGAAATTTTTGAGTTTTCCAATTAATAATAAAAAACCACTGGTATTACTCTTGGATAACTATCGCCTAAGTGT
TGTAAATTTAATGTGACAAGTCATACTGCATGGAAACTGGTCCTTTGGCCCAACTTGTCCATGCTGACCGTGTTGTCGAG
TGAGCTAGTCCCATCTGCCCATGTTTGACCCATAGCCCTCTAAAGCTCCCCTATCCATGTACTTATCCAGATGGCTTTTA
AATGTTGATGTACCTGCCTGAACCATCATTTCTGGCAGCTCTTTCCAAATACGCACATTC
>M00285:128:000000000-BF978:1:1108:5775:13000_1:N:0:46
TCCTCTGAACCCTTTCCAACATCAGCACATCCTTCCTAAGGTATGGGGCCCAAAACTGCACACAGTAATCCAAGTGAGGC
CTCACCAGTGCCCCGTATAGCCTCATCAACACTTCCTTGCTTTTATATACTATACCCCTCGAAATAAATGCCAACATAGC
ATTCGCTTTCTTTACTGCCGAT
>M00285:128:000000000-BF978:1:1108:17115:13001_1:N:0:46
AACCGTTACTCGATTTCAACTGTTACTTAAGCTTATAAAGTACAAAGTATTATGAAAATGCAACAATAAAGAAATTCAAG
TTAATCCAATCACTTGTGCGGTTATGCTTAAGTTTTATCACTTCAATTTTTCCCTATGTCACCCCTGCCAAGACTGCTGC
CTGTTGGTGTAGCCAAAAACAACAAACCACCTTAGTCTGTTCTATACTTTGGCATATTCACCCTCTTTAAGTATCTCATT
TATTCCTCTCACTTCAGATCTTAGTTTTCTATCATGAACCTGACTATCATAAAAGTCTTC
>M00285:128:000000000-BF978:1:1108:22705:13001_1:N:0:46
AGCCACATTGTTGACACACACGAAATTAAATTGAGTTTTCTTTTATTTTTGCAGAGGTTTTGTTTTTTAGCACTAGCCAA
TGAGATTTTCACATTTGCTTTGGAACCACAGTGGGCAGAGAATCTTAGCTCTGCCATTAGTACCACGAGACAACACAAAA
GGAACCACGAAAAGTGCCGCGAAACAAAAGCTATTCAAAGAATTAACACATAGCAAGATTGTTTTTCCCCACCCAAAGAA
ATTACC
>M00285:128:000000000-BF978:1:1108:19212:13004_1:N:0:46
CCACATTGCAACCATCAGCTCTTCAGCTTGCCCACAAATTGCAATAGATACAATTGTGAGCTGATGATTCCATTTCGAAG
GTATTTTGCTTTAATTGCCATCTTTTATTTTTGGCTGAGTTAATTTACAAGTAATTCTGAACAATTAAGGGGGATGCATA
GAAAACCTACAGCACAATTCAGGCCCTTCGGCACCTAAAGCTGTATTGAACATGTTCCTACACTAGAAATTACTAGGCTT
ACCCACAGCCCTCTATTCCACTCAGCTCCATGTACCTATCTAACAG
>M00285:128:000000000-BF978:1:1108:25484:13007_1:N:0:46
CCCCTTAAAGATCAGCAGGGCGATCCATGTGTGCAGCCACAGGAGATGGGCAAGGTTTTTAATGAATATTTCTCATCATT
TTACTGTGGAGAAAATGATGGATGCCAAAGAAATGAGGGAAATGAGTGATGATGTCTTGGACCACATACAAATTAACAGG
GAGGAGGTATTGGTGGCCTTAGAGTGCATTAGCTTGAATAAATCCCCAAGGCCTGACTAACTGCATCCTCAGA
>M00285:128:000000000-BF978:1:1108:17400:13007_1:N:0:46
GGAACAATGTTTCATAGAGTGCATTAAAATGTTGCTGTATCAGATATCTGCAGCAGATTTCCCTGGTTCTCTCCTGATCC
TGACACTCTGCAGCCTGTGCCCAGGACTGGATGGTTTCACAGTCTGAGCCAGTTTCACGTTGTGATGCCAACAACAGATC
AA
>M00285:128:000000000-BF978:1:1108:15828:13009_1:N:0:46
AGCAGTAGATCAGTGTCAGGGAAGCTGTTTGAATGCGGATCAAGGACAAGCCAGGGAACGACAGGTGGTTCACCATGATA
TCAGTAGTGGGGACGTTACTGGGAGGAGTTCTGAGGGACGGTGTCTACCAACAATTGGAATGAAAGCGTCTGATCAGGAG
ACAGCGTGGCTATGTGCGTGGGATGTCGTGCCTGTCGAAATATGTCGAGTTTCTGAAACTGGGAA
>M00285:128:000000000-BF978:1:1108:19572:13010_1:N:0:46
TGAAGAAACTGGCAAATCAATGTTTTTAGCTTAAAAGACGCTGTTTTAGCCGAGTAAGAAATCTGGTGATATATCAAGAT
TACCTTTTCAGGTGTAATAGGTGCAGTTAAACAACTGTTACCAAACGACTCAGCAGCATGAGATTAATACACTACAACGG
TTGTCCTGTAAATACTTCATGAGGTTTGTGTAGAAGTTGGCAAATCAAAGGTTATAGATTTTAA
>M00285:128:000000000-BF978:1:1108:8145:13011_1:N:0:46
NNNNNNNNNNNNNNNNNNNNNNNNNNNNNNNNNNN
>M00285:128:000000000-BF978:1:1108:2190:13012_1:N:0:46
ATAGCACTTCCTGCTATGATTCTGGAATTGTAGATTCTGGAATGGACATTTAATGATAATTCCTCATCAGTTCAATCTTC
CAAATTCACATCTCACATTGAAGATCTTGCATCTGTACAATATATGTCAAGGCTAGAGAAATTAGAACTATGCTCAGGCT
TGAGATTGTCAATAACTGCTTCTCTCTCTA
>M00285:128:000000000-BF978:1:1108:7194:13012_1:N:0:46
ATTTTAACTGATCCATCTGTTTCCATAAATTCTGATGCATCTTTCCAATTTTGTGAGTAAAATGTCAATTTATCAGTATA
TTGCTGCACAAGATATGGATAGAATGGGAATATATCTACAATAACAACTTTGTATAGATATTCATCATTTACATTTTTTG
TAGTGGTTCTGCTCTGTTTCTGAAATATAGTTCCATTG
>M00285:128:000000000-BF978:1:1108:8437:13015_1:N:0:46
TCGGTCAAAAACAGCACAGCACCAAGGGAGCAGCAGTTCAAGGTGGCAGCTCTCCTCCATCTTCTCTAAAGCAGTAAATG
CTGGGCCTTGTCAGTGAGTCAAAAAAAATGAATAACCAAGAAGAAAGTGTGAAGCCAGCAACCATAATGAAATTAGGTCA
CGTCCAGATTGATGAACTACTGCTGCACCCTTTGCCAAGTGG
>M00285:128:000000000-BF978:1:1108:7090:13016_1:N:0:46
GAAGTTTCTAAAAACCATTGTATTAATGTCATGGTGCGATTCTGGGTAACATTGATTTGAATGTACTTCTTACCACTGAA
AAGTTAATTGCAGATATATGACAAGATTTCCCATTTGGCTGA
>M00285:128:000000000-BF978:1:1108:14753:13016_1:N:0:46
ATCTCCTCAATGGATGGTGAAGATCCTGAGGGCAAAGCAAAGCAACGGAGCTTCCCGGGCGGTTCCTGGTCAACATTCGC
CCCCAGCTGCCTCCAGGTGTTTACCAAAGGGCCAGTTTGCCAGGAATTAGGAAAGGGAACAGCAGGTTTCAACCCGAAGC
GTGGAAGCTCGAAACGCCCAGCCGGTCGGGCAGCATGTGTAGAGAGAGAAACAGAATCAACGTTTCAGCTTGGAGACCCT
TCACCAGAACTGCCTCCTCAGATGCTGCCTGACCTGCTGAGTGTTTCCAGCAGTTTCCGT
>M00285:128:000000000-BF978:1:1108:26419:13016_1:N:0:46
TAGTGCTGACAATAATTTCTTTGTTACCCATGTATTTTCTGTTCATGTACTTGTGGGATATCATTTATATATTTTCCTCT
CTTTGATGAGATTTAACACGTGATAATTTCTCTCAGGTTCCGTGTTTCAGCAGGTGAGTCCCTTGGCCAAGAAAGCACCA
ACAGCTACCAGATAAATGTAATTGTATCTGTTCCAGGGACTGAACAGAAACTGCCTATTACTGGATTGTCATTTCTTGAT
>M00285:128:000000000-BF978:1:1108:28618:13017_1:N:0:46
CACTGATTTCATAAACCTCTCAATCTTCACTCTAATCAGGGATGCGTCATTGAGTTGGGACTTGCTGATGACCGTTTATT
CTCCTCTGTGGCAGTGCCAACAACTGCCACCTGAGATGGCCTCTCTCAACATCACAAGCCACTCTCCCGAGATGGAGATT
CCACCTCATCCCAGCGTCCGGTACACTTCACCTG
>M00285:128:000000000-BF978:1:1108:19198:13018_1:N:0:46
GGTTTAAAATGTGCGGCACGGACTCGTTGGGCCGAAAGGGCCTGTTACCGCGCTGTAAATAAAAATTTTTTTTAAATTTT
AAATTTTATCTGAAACGGGAGAATTCAATGCCGTCAGGTTGTAAACTAGGCAGGTGGAATACAAGGTGCTGC
>M00285:128:000000000-BF978:1:1108:20452:13019_1:N:0:46
CAATGTGAGGTGCTCTGGAAAGAGCCACACTGGGGAGGTGCTCAGGAGTGAACTGCACTGGAGGAATGTTCACAGAAGTG
ACGTGAACAGAATGGTAGTGCAGTCAAGAGAGGTATACTGGAGTGACATGCATGGGAGTGACTCAAATGGGAGTGAGATG
CACTGGACGGAGACTCA
>M00285:128:000000000-BF978:1:1108:2708:13020_1:N:0:46
ATCTTAAGAGTATGCAATGAACACTAGTATTTAAAAACATAATACATCTGGCAAGACTTGGGTCTGTTCCTTGTCAAACA
TTGCCACCTTATAATTAACCAAACTACCTCTCCATCCATGCAGACTGCAGAA
>M00285:128:000000000-BF978:1:1108:15891:13020_1:N:0:46
ACCTCAAGTACTTGCATGTGGAATGATCTGCCCGGATGGCATGCAAACAAAAGGTTTACACTGTACCTCAGTACATCTCA
CAATAATAAACCAATTACCAATCAAAATGAACGGTAAGATTATACCTGACACCTGTCAGCAGTTTGGCTAACCTGGTGCG
CGTGTTGCAAAATACTCACTTTTTGCTCATTTTTGTTTGGCCTACAGAAGACTTCAAGGGGAAGGGGATCCAG
>M00285:128:000000000-BF978:1:1108:6288:13024_1:N:0:46
CTCCATGCTGAAAAAAGGAACACATCTGTGACACATACTTGGCGTTCATTTTAGTTAGCACATGACAAATACCCAAGTCC
ACCTTCCAAAAGTACATCTAGCAAAGACTGCAATTGTGAAGGTTGGGTTACTTTGTTTCTTCAGACAATTGACTGGGATC
ACTGAACACATTACAACCCTGCTTACCATGTCTGTGGCCAGTCACAGGACTGTAACTATCCTCAGGGTGTACCACAGTTG
TAGCTAATGCGGAGATTGGAGCTGACCTCAAGCATCATGGTCTCAGACTTTACTTACCT
>M00285:128:000000000-BF978:1:1108:16381:13025_1:N:0:46
GGTCTCTATAAAAATTTTGGCTAAACATGGAACAAGAGTATCAGAAATATAAAAATAAATCAACTGTGTATCCGTCACGA
CCGGGTACTTTCCCTGAGTTCATTGAAAATATTACTTTCTTTGTTTCTTCTTCTGAAATGGGAGCAGCTAATATCGAACA
TTCATTTAAAGATAGTTGAGGAATCTTCAGACCTCTAAAAAAATTCATGCAATAATGTAGGATCCTCAGGGGATTCTGAT
TGATATTAAGAAGACTAAAATTCTTGAAAGGATTGATTGATTTGAACATGATCTACAGTG
>M00285:128:000000000-BF978:1:1108:21512:13025_1:N:0:46
GGAGTTTGTACGTTCTCTCCATGTCTGTGTGGGTTTCCTCCATGTGCTCCGGTTTCCTCCCACATTTCAAAGATGTACAG
GTCAGAAGCTGTGGGCATGCTATGTTGGCGCTGGAAGAGTGGCGACACTTGTGGGCTGACCCCAGCACATTCTTAGCAAT
GCAAAAAGATGTATTTCACTGTGTGTTTTGATGTACAAGATCGGAAGAGCACACGTCTAACTCCAGTCACTCCGCGAAAT
CTCGTATGCCGTCTTCTGCTTGAAAAAAAAAAAAATACAATACATACAATACACTCGTAT
>M00285:128:000000000-BF978:1:1108:3509:13027_1:N:0:46
CCTCCTGCTACTGATCAAAGGGGCAGCTGAGCTCCAATAGACAGAAACCTGTTCAGGTATGAGGTTAAAATACGACCCAA
ACATGAATGATATCCAGCCGGACCATTACCAAGAATCCTTGCATCACCATTCACCCCGGCATCACCATTCACCCGGCATC
ACCATTCACCCC
>M00285:128:000000000-BF978:1:1108:17121:13028_1:N:0:46
GTAATACTTCATATCGTACTTATCCAGCTCCCATTGTTGGGAATATTGTGTGCTCTAAAAAGTAGAGTGGCATACTTTAA
AGTGTTAAAATCAATAATTATGTCTTCTTAGGTAAGTCATTATCAAGGGGGTACAGATAGTCTTAAGCATTATATTAACA
ATATGAGTATTAAAATACAGATTATAATA
>M00285:128:000000000-BF978:1:1108:10872:13028_1:N:0:46
TCCAAAATCCCCTCTGAGTTGAGGGTAACGGGCTTCATTGAATCACGGAACTGCACAGCACAGAAAATGGGGTCTTTCAA
CCCACCCCTCCCAGACTGGCCGTGATGCCCATCCACACTAATCTCATTTGCCTATCCTATCCAAGTACCTGCCAAACATC
TTTAAGTGTTATCATTGTATTTGCCTCCACCACCTGCTCTGGCAGC
>M00285:128:000000000-BF978:1:1108:25822:13029_1:N:0:46
TTCCTGTTGATAATCCATGACTTTTGTGAAGAAAATTGCAAATCAATGGTTTTAGCTTAAAAAACGCTGTTTTAGCCTAG
TAATTAATCTGGTGATATATCAATATTACCTTTTCAGGAGTAAGAGGTACTTTTAAATCAATG
>M00285:128:000000000-BF978:1:1108:29667:13031_1:N:0:46
CAGGAGCTAAATTCAGTCACTGCACTGCTATCTTGGAGAAGTTAGAGCCGCAGGTAGAAACTAAAAGGGTTATCCTCTCC
CTTGATCTAAACAACCGATCACAGAGACCCCTCACTGCTACCAAGCAACTTCAGAGATTACTGAAGGTGGCAGGTAGCAA
ATTTCCTAATGCTAGTATCTGGGTCCTTGAGATAAATTTCAGTCAGGCACTGCCAGAGTCCGAACAGTTGACTCTCAGGC
AGCTAATC
>M00285:128:000000000-BF978:1:1108:10502:13031_1:N:0:46
CCCGAATATAGACTGGGACATGCTCAGTGCCAGAGGTTTGGATGGGAATGAGTTTGTTAAGTGTGTCCAGGATGGATTTC
TGGAGCAGTATGTTGACAAACCGACTAGAGGGAATGCTGTGTTTGATCTGGTTTTAGGAAATGAACCGGGACAGGTGAGA
GATCTACTAGTGGGTGAGCCTCTGGGAGACAGTGATCATTCCTCGATAAGCTTTAGAATTGTCATGGACAGGCATAGGTG
CAGGGAGCGTAGGAAGATATTCAATTGGGGTAGGGCAGACTATGGTGCTATAAGGAACGG
>M00285:128:000000000-BF978:1:1108:10277:13032_1:N:0:46
AGCCCATGGTACATAGCAAATTAAATGAATGTTCTTGAAAGACTTTCTCATGATAAAAACATTATTTGAAAGCAGTTTAG
CGAGTCTCTGCTTAAAATCTATTCCTCGGACCTTTGCTATTTTGGACTGCAACAGGTGTTCAGCTTTGTGAATTGGGCTC
ATCCCACCAGAGTACTGGGAGCACATTCAATATCTAACACCCCCCACAAAGCTTACAATGGCACAATCAATTCACTGTTT
GTTTCCCCCAAAAAAACATTAATAATGTTTCATTACTGCTCTATCCTCAAGTGGTGCAAC
>M00285:128:000000000-BF978:1:1108:15408:13033_1:N:0:46
NNNNNNNNNNNNNNNNNNNNNNNNNNNNNNNNNNN
>M00285:128:000000000-BF978:1:1108:9772:13035_1:N:0:46
ATTCAATCTGACAATCCCATAAGTATAGCAAGGATTTAATGTAACATAGTATTATAGCAACAATAAGGAAATCAGGGATG
TCATCACATGGCCTGAGCCTCTGGACAACAATGCAATTCAG
>M00285:128:000000000-BF978:1:1108:17352:13036_1:N:0:46
GCCAGGATTGAATTTCCTTTCCTTCACAGCTCTGCAGTACACCATTCAGTGCTTTCACCAGCTAATCCTACAGGGAGCAT
GCCTTGAGTACCCCTCCCCCTCACCTTCAACATCACTGTACAGTCAACTTATTCTGAATCTTTTTCTTTACACACATATA
GTGAATTATAGTCACTAGGAGTCACATTTAATTTTGATCCAGATCTGCCTTTCAAGGTTTCTGGTTGTTCTGCGAAGTTG
CATTGTGATAATAATCCCATTTGTCAAGAGTTACTTCAGAATGAAAGCCTTGAATCTTT
>M00285:128:000000000-BF978:1:1108:25540:13037_1:N:0:46
GCAGTAAACAAATGTCAAGTGCCTTGGTGTGTTTTACTACACTAAATAGGCCAGGTAAGTTAATTTCATGGTTTTCAAAA
TCCTAACCATGTTGCTGGTTCCCCATTCCGGCCTCCCAAGTACTTTTCCCTTCCTCTTGATGTGTGGCCCATTATATCCT
GCACTTTGACGTTATACACTGACTGTGATGACCAAAGCAGTGTACGTTGTTATACCTAGACATGCATCA
>M00285:128:000000000-BF978:1:1108:27941:13037_1:N:0:46
AACCCCTTGCCTCCACACATATCTCAGAAGTGTTGGGGCAAGGAGTATGGTGGCAGGAGAAAGAATTCCAGATTTCCATG
ACCCTTACTCTGAAGGAAGGCTCCTAATTTTGCCCCTGAACACCCTAGCTCTAATTTCAGGGTTATGCCACCTTGTTCTG
GACTTCCCCTCTGAAAGAAATATTTTCTCATCATCGACATTATCAAATTCTTTAATCATTTCAATTAAATTACCCCTTAA
ATACTTATAATCAAGGACGTGCAAATCTAGTCATAACCAAAGTTGCTGTGCAAGTTGAT
>M00285:128:000000000-BF978:1:1108:17768:13038_1:N:0:46
TAGATTCAAGATCATAATCTCAACCAACTTTTGAGGTGTTTCAAAAATATGATTGAGGAAAGTGTGATCTAAATGTTAAA
AACTATGGTAAACAGCATTATGGATGAGACGAAGCATTTCTTGGATGCTTGCTTGGACTCTAACAGATAATACCGATCGA
TCAGAGAAACTACTTGATGCTGCAAGATGGTACTAAATTGAGAGAGCATCATAAGATTTCTTGACAGCTGTTTTTACTTT
TATGTAAGATACCTTGCCTGTTTTAAATTTAAAAACCGTCTTGTTTGGTATGGATAAAGT
>M00285:128:000000000-BF978:1:1108:24245:13038_1:N:0:46
GGGAAACATTGCAGGGTTATAGTGGAAGGACTAAGTGTATAATATGTAAAGAGTCAGCACTGCTACAATTGGCCGAATGG
CCTACTTTTATGCTTATTTGATTTCTGACCACAGTAGATAACACTATGTTTAGCACAAGCTGTCTAATGAAGTGAACCTG
TGTAGTGTTTACTGGTTGCAAAATGTGTTTGCTTTAAGATCGGAAGACACACGTCTGAACTCCAGTCACTCCGCGAAATC
TCGTATGCCGTCTTCTGCTTGAAAAAAAAAAAAATAAAACATATAAAACCAGAACCGA
>M00285:128:000000000-BF978:1:1108:22248:13040_1:N:0:46
CAGCAAACACATATGATCCACTGAACAGACAAGATGGCCACAGCAGCACTGATAAGCAGGGACAGGAGACAGGACAATGT
GTGTGAATCGTGTCAGGAAGTCCCTGGAGTAGGATCCAAACACAGACAAGAAGGGTTAGAAGCAGTGCAGCTGCCTGCAG
AGGCAGCAGGAATTAAAGACACACCAGAAAGGGGAAAGTAAAGAGCAAAAAGGGATTGAGTGGGCAGATCACAGGGCAAA
AAGAGCAGAAGAATAGGAGACCAGAGAAATTGAAAGTG
>M00285:128:000000000-BF978:1:1108:9793:13044_1:N:0:46
AACAAGAGACTGAACTACTCCAAGAGTGAAAGTTACCATTAATACTGTGATATTCACTCCAACAACTCCTGAGACAGTCT
GCAGTCTTCGGTAGAGACTTTGGTAGCTTATGGTGAAAACCACTGCTTTGGTGATCAAACATATATGCTTTAAATTGGAG
ACAAAGTGTTAAGGTTAGTGTGTTCAATTAGATTCTATTCTCTACCAC
>M00285:128:000000000-BF978:1:1108:21078:13046_1:N:0:46
TGTATGTATTTCATGCTGCTGAATCATTTGCTAACAGTTATTCGATTGTATCCCTTACCGATGTATAGTTAATCACTGAT
ATTGCAACAAATTTCCATTTTGGCTGAAATAGCATTTTGAAAGCTAAATCTATTTATTTGCGAGTTTCTATAATTATCCC
ATGGAGTAACTATGGGAAAACAATTGTAGCGTTGGTATTGCAATGTGTTGAGTCGTTTGGTAACAGTGATTTAACTGTAC
ATTTAACCCCTGAAGAGTTAATCGCATGTAGAGCAACAGATTTTCTATTTGGCTAAAAA
>M00285:128:000000000-BF978:1:1108:13546:13048_1:N:0:46
CTCTTGTGTCTCGACTCACTCCAGGAGTTGCTATAACCCGGATCTGGGCCAGGGGCCAGCGTCGGTGTGTCCCTGCAGTG
GTAGCCTGTACCTGCAGCCATAACCTGAAGTTCCAGAGACTGCAGTGTCCACACTGAGCACGTTGCTTCCCTTCCTCCCT
GCCACATCCCCATTCAACTTCAAAGCTGAAGTCTCCACTTTGCAGAGGATTTAAGGGGAAGCAGGAGAGGGGGGGTTTGT
TATTAAGAGCACCGAGTACAGAAGGGGAAGGAAGTGATGTCGTAACTTGACACGGCACGG
>M00285:128:000000000-BF978:1:1108:5638:13049_1:N:0:46
CCTGGGTTGGCAATAGAAGAATTGTGAACGTTGAGAATCGAGAACTCATTTCTTATAATTAAGGAGAACACGGTGGAACA
GACTGAAGAAACTCTCGGACATTGGACTCACTTTAACCTGGAACGAT
>M00285:128:000000000-BF978:1:1108:7360:13050_1:N:0:46
ATCCTGTCCTGCATACTCTTCATACAGATCAATTCATTATGCAGTACATAGAGGTAGTACAGGGTGAAAACAGTAACAGA
ATAGATTACAGTACCACAGCTGCAGGGAAGTGCATTGCACATGGACAATAAAGTGCAAGGTCAAATCAGGTAGATTGTGA
GCTCAAGTGTACACCTCATTGTATAAGGGAACATTCAATAGTCTTATTACAGTGGGCTAGAAGCTGCCCTTCAGCCTGGT
GG
>M00285:128:000000000-BF978:1:1108:19169:13051_1:N:0:46
AGTTTGATATTGTAAAAGAATGTAAAACATCCAGGTATTTCTCGATTAAAATCAACTTAAATACAATACTTGAAAACCCT
TGCAACCTAAGACTTCTTGACTTGACATATCTAGGTTCTGCATGATCAATTAGTGTTAAATAGTTTGTGTAAAAAAATGT
TGATATAATTTCTTCTGTTGGCAAAATTTGAAGGGGCCTAGGTAACAAAGGAGGGAGCAGAATCTAGATGCACTG
>M00285:128:000000000-BF978:1:1108:6926:13051_1:N:0:46
CCCAGTTCTATCTTATAAGCATCATTGATGAAATAGCTAGAGATGCTTAAGTCAAGAGAGTTTTCTGAACTCCTGCATCA
ATGTTCTGGGGCTGAGATGATTAACTCCCTTCATTTATAATCATTTGTATTTCAAGGCAACAAGCTATTAAGCTTCTCAA
TGGTCAAAGTGAAACCACTGTGACATTGGACTGCAAATAAAGTGTTTTCTATCTGAGGCCCATTGATTTCAGTTTTAGCA
GGGCCACACCTGGTCAAATGCTTATATCAAGGTGAATCACTCTCACTTCTTACCTCCCAC
>M00285:128:000000000-BF978:1:1108:18926:13053_1:N:0:46
AAATGGTCTGAGTCAGCTGGACACCATTCGATCATGTTACCATGCAGTGATTCTCTTTACTGAGAAGTACATGAGGGAGT
ACTTTCACAGTACTTGGCCTAAAATGCAATGCAATTTAAAATGTAACCAAAAGATGGAGCTAAAAGTATCTGGGTTACCT
TTGCT
>M00285:128:000000000-BF978:1:1108:8530:13053_1:N:0:46
GGTAGAATTTATTTCTCCATCAATCTGGAGATAACCTTTACTGCTCAAAATCTAATTAAATAATAGTGTGACCTGTGGGG
TCATCAAAGAACACTGTGGCTCCATTTACTGAATACTGAAAATATCACATGTATCACCATATGTATTATCCTTTTGTCAG
AGATGTTGAACTGAAAAACATTGTAAGGTGAGACAAAACTTCAAATTGGATCTTTTTGCAGAAAGTACGTGATAAAATAG
TCGAACTTTAAATTGAAAACAGTTCATTCCTTGATTGTAGGCAACCAGATAACCTGCTA
>M00285:128:000000000-BF978:1:1108:11893:13055_1:N:0:46
TTTTGCATACTTGAGCAGAGACTCCAGGATGATGGCAGGATTATTCTTTAAACAAAAGTCATGCTATACCAAGCTGTTTA
ATGGGACTCTCGTATAGATTTGCTACCTTTTATTGAGACCTGTGAAAAGTAGTCTAAGCAAATCTTCTCTGAACAGTGCT
GCTTCAAAGATGTTTGTAGGATTTTAGTTAAATATAAGATTAAGTATACAATTCTGACAACTGTGATCACTTGGCCAAAT
ATTTAACCAAGTAAAGATC
>M00285:128:000000000-BF978:1:1108:15678:13057_1:N:0:46
GAAGAAGTATTTTAAGCATGGATTGAAAACTGTCTGTCACATAGAAAAGAAAGAGTTGGGTACTTTTCAGAGTATAGGGA
TGTAACTAATGGAATAACACAAGGATCAGTTCTTGGCC
>M00285:128:000000000-BF978:1:1108:13708:13057_1:N:0:46
TCATATTCCTTCTTTATTAATTCCAGTGTTTTTTTCTCTTCAGCTAAGGCCTCTTCAATATCCAGTCGCTTTTCTCGAAG
TTGAAGGGTGTTATCAAATAATGCTGGATCACAAGCTGTGTCGGGAAGACATGTGAGAGATCTTATAATATTTAATTTTT
TTAAAATGATACCATAGCAAACCATATGTCAGGGAACTACAGTAGTGTACAGAA
>M00285:128:000000000-BF978:1:1108:15423:13059_1:N:0:46
TCCCTTCTGTATATGTTCTGAATTCCTTGTAGTCAGGAATGATCAGTTCTTATTTCTACCATATAGCATTTGAGCCAGAT
AGACTCTATAATGTAACGTGATGTGGCATTGTGCTCCTGTAGCTCAATAACCTTCTTTGAAACATGTCTATTATTATAAC
ACATGTATTCCATTTAACTGTTTGTATACTTTGTTCTCTT
>M00285:128:000000000-BF978:1:1108:5028:13059_1:N:0:46
TCAACTGGTCTGCATTATTTCACAACCACAGTTTAACCTGATAGGGTGATCCGTCTCTGTCAGACTGTTAAAATGATAAT
GCCAATTAAATAACACAAGTAATTGCTGGTTTGTCCCTCCAGAATTCCCTTAAGATATTATTGCAGAATATGAATGAGGT
CTGGTCTGCTCAGGAGAACAGCAATGTGATTTGTATCTTTTAAC
>M00285:128:000000000-BF978:1:1108:10572:13060_1:N:0:46
TCCATCTAAATATTTATAAACTCTGTCTTTCTATAACTGATGCACAGAGGGATCTTGGGGTCCAGGTCCATAGCTCCATG
AAAGTGGCCGCGCAGGTTGATAGGATCACAAGATCATGGAGCAGAAGCAGGCCACTCGGCCCATCGAGTCTGCTCCAAAG
GGAAGGGAGGGTGGGGGAAAAAAGGGGGAAAAAGAGGA
>M00285:128:000000000-BF978:1:1108:3296:13060_1:N:0:46
AGATCCAAAGGGCGTTACCAACCCCTAATTAAAAAATACAGTTTAATAATTGTTTTTTTAAAAAAGCAAATAATCAATAA
ATTGTTAAATACTTAATTATTACAAAGAAAACATAAAAAAAGAAAGGAAAGGTATGAATCTAAAACCTAATTAACCAATA
AGAAAAGCACTTAGTATAACATTAAAGCAGTGAATTGCCAGCAGATTTCTTAACAGCCAACGTTTAGAGCTAATCTGACA
AGAATTTCTCAGCTTCTGCAATTGATTTGAACCACCTATGCGTTTTATCAGGTAGTATA
>M00285:128:000000000-BF978:1:1108:8288:13061_1:N:0:46
GTAAAAGTGACAAAAATAAACCAATACCAATACCATTCAAAGAAAAAGTGCAGTGCACGTAGTCAATAAGGAGCAGGGCC
ATAACAAGGTAAATTGAGAGGTTCATTTTATCATATTACGGTACCATTCAATAGTCTTATAACAGTGAGATAGAAGCTGT
CCTTGAGTGTGATGGTACGTGCTTTCAGGATTTTGTATCCTCTGCCCAGTGTGACGGAGGAGAAGAGAGAATGATACAAA
TGCAGATTGCCATTGATGCAGAATGGGATGGGGATGGTGGGACAGTGGAGAGGGATTGAT
>M00285:128:000000000-BF978:1:1108:2432:13061_1:N:0:46
CAATAATTCACAGTCAGGATCAGAATCAGCTGCGCATAAACCATTATAAGCCGTATAGTCATCCATTTACATCACAAATA
ACTCAACTCTTTTTTTTTAACCATCATAAAATATTTTTTGATGTATTTCTACAATGATAAGG
>M00285:128:000000000-BF978:1:1108:12302:13062_1:N:0:46
TACTGTTTTAGTAACTGTAACTTGCATTTACATTATATCTGAGGAATTAAAGTTCTGCAAATTTAGATTGAGATGCATTA
AATCCTAAAATACCTTCATGGATATTTATGTTTTGAATTTACTCTTACCCTTTATGATTCAGTATTCCTGTCCCACAGCA
GGCAAACATTTTCACATTGACAAATTATTTATAGATTAGTTAAGCTATTAGTACACTGATTGAAATTCAGAATTC
>M00285:128:000000000-BF978:1:1108:19233:13062_1:N:0:46
TGTGCCTATAAGGTGCGAACTTGGGAGTGTAAATTGGGATGATATATTTGAAGGGAAATGTACTATGGTGATGCGGTTGA
TGTTCAGGGATCATTTGCAGGATGTTAGGGATAAATTTGTCCTGTTAAGGCAGAGATGGAATGGCAAGGTGAAGGAACCG
AAGGTGACGAGAGGTGGAACAACTGGTTAGCCAGAAGGCAGCAGCATACATAAGGTGTAAGCAGCAAGGATCGAACAGGG
ATCGTGAGGAATATACAGTAGCAAGGAAGAAACTTAAGAAAGGGCTGTGGACAGCGAGA
>M00285:128:000000000-BF978:1:1108:10169:13063_1:N:0:46
AAGAACTGTGGTAGAGGAGGGGTCTGTATAAACATGATGAGGGATTCTGTTTTTGCACCCCTTTAGGAAGGGAGCTCCAG
ATCTTTTAAGGAGTGGAATGCTGGTTGAAAGGGTGGATCATGGAATAATGAAACTTTGCAGCACAAAAGGAGGCCACAGC
TCATCAAGTCTGCCACCCCATTAAGGCTGAGGTAGTGGAATACTGTTTTTTTTTTCAAAAGGGAATTGGGTGTGTGCCTG
ATTAGGAGAGAAAATATAAGACAATAGGG
>M00285:128:000000000-BF978:1:1108:3033:13065_1:N:0:46
ACCTTGTGTGACCTTGTACCTTATTGCACTGCACTTTCTCTGTAACTCTGACACTTTGCTCTGTACTGTTACTGCTTTTA
CCTGTACTACTTCAGTGCACCCAGTATTCCCTCAATGTAACTGCACTAACTCAACACGCCCTGTGCATGAGGGGG
>M00285:128:000000000-BF978:1:1108:14980:13067_1:N:0:46
ACCAATCGACTCCGCACCATGAAATACATACACTACAATTGGTTTCCAGTAGTTACTCCGTGGATTTAATGTAGAAAGTG
GTAAATCAATGGATTTAGCTTTAAAAACGCTGTTTTAGCCAAAGAGGCTTTCCTGTACTATATCTTTACCTAACTTTTTA
GTGGTAATCGGAAGAGCACACGTCTGAACTCCAGTCACTCCGCGAAATCTCGTATGCCGTCTTCTGCTTGAAAAAAAAAA
ACAAAAAAAAAGACTCACACACAATAATTCCACAAACTCTCACGGAAATATCAGTGCTTC
>M00285:128:000000000-BF978:1:1108:4108:13068_1:N:0:46
CACATATGTAACTTTACTGCTTTGCCCATGGAGATCAGGGTCTCGGTCAGCTTCCTCGTATCAGGATCATTCCAGGCTCC
TGCTGATAATCTCTGCTGCATCTAACAGTTGCTGTTCACTGCTGCATTAGTGATGTCACCCAAAGTCCTTACAGAAGCAG
AGAAGATTTTGTTTTCCTTCCCCCACACAAGAGCACTAAAGTGTGAATGGTTATTGTGCTGCACTGC
>M00285:128:000000000-BF978:1:1108:10189:13068_1:N:0:46
GCCAAATAAGAATTCTGTTGCTATATCAGTGATTACCATTTCTGGGGTACGAGGTGCAGCTAAATAACTGCTACCAAACG
ACTCAGCACCACGAAATATATATACTACAATTGTCTTCCTGTAGATACTCCATGTGTTTTGTGTAGAAAGTAGAAAATCG
ATGGTTTTAG
>M00285:128:000000000-BF978:1:1108:22090:13069_1:N:0:46
ATGCTGGAAACAAAGTAGGTCAGGTACAATCTGCAGCAAGCAAAAATTGTGTCGTTGGGTTCCTGCCTACATGTTCATAA
TAATTACAATTGAATAAATGTAACTGCACACTGAGAACCCTGTATTTGGTGCTATTATTCTTTTAAAAAGTTATTTTGCA
CCCATCAACTAAATCATTTGTAAATAAAGTTATGAGCAAGTCAAATGATTTAGTAATTGAAAATTGTCTTAACAACTGTG
TTCCATTAGTATTCCTATTAGGGTTTTAA
>M00285:128:000000000-BF978:1:1108:13634:13070_1:N:0:46
CAGTAACACGTATGTGACTTGGAGGGGATGTTCCTGTCATATTGTTGCCCTTCACAGTGGCAGAGGCCACAGGGAGGAAG
ATATGTGTGAAGTAATATTGATAAGTTGGGGCTTTGTATGCTGTAGGTTGTACATGCTGAAGTTGTGAGGTAATGTTGGG
CTATTGAGCTTGGTGAATTGAACAATAGTGAACTGGTGAACTTCTAGAGTATAATACATCTGCTCCATGCAGCTGAGTAA
TGAATGTTCCTTCACACTGCTGTCTTCAACCTTAAGAGATTTTACCCTTAAATGTACAGG
>M00285:128:000000000-BF978:1:1108:19932:13070_1:N:0:46
ATTGAGAGAGATATCCATCATATAACTTAGGTCATGTACTAATGCAACTCTTCCTACCGATCACACTGCAGCTCCTCTGG
CCATGTGATCCCAAATGTCTCAATCAATTTTTCACAGTCCTGGAATACTTTCTCACAAAGCTTTCGACAAGGTGGGACAA
TCTGATGTTCTTCAGTGCAGGCTGGCACGAAGGCACTGCACAGAAACGTTTTCACATCCGGTGAACAAAGCAGATTTATA
AGAGGCAGGAAGGGCTGCAAAGGAGAGAAGGCAAAATTATTGCACTTATGGTCACAAGA
>M00285:128:000000000-BF978:1:1108:20743:13071_1:N:0:46
AATATTCACAAAATAGACCCCATCTAAAGCAAAGCAACCCATTAGATTGTTACTTGATTCACCAACTTAAACATTCATTC
CCTCCATCACCAGCAAAATGTAGTCGGAATGTATGTTTTCTACAAGATTTATTACAGTTACTCACAGACTATGACAGCAT
CTCCCAAATCCAAAACCTCTATCACCAA
>M00285:128:000000000-BF978:1:1108:20886:13073_1:N:0:46
CTCTATTGCTTTGAGTATTGAATTTCTTAACATTTTGGCAGGATTAAATACTCTTGTAGATGATGGCATTATTCTGTAGT
TTAGAAGTGCTGCAATTTGATGTTTTCAGGCAAACTTCCGTAACCTTCATCGCTTCTTTTATTGTGTGAACTGACCTTTC
CACTGCTCCCC
>M00285:128:000000000-BF978:1:1108:12342:13074_1:N:0:46
GATCTACACTCTTTCCCTACACGACGCTCTTCCGTTCTGGAATACACTTATTCCCTCCACGACGCGCTTCCAACCTTGAG
CAGAACCTTTTCTGATCAACCATGCTTCGGTTGACAACTGGCTAAGAAGTGACGATGGTAAAAACAAAAATCACAATCAC
CGTCATGACGGATATGTCGAAGAAACTGTATTTATCACAAATACCACACTTTATACGGCATGAACGTCGAGTCAAATTGG
ATGTAGTAGAGAAAGGCATATTTGTAACACTGCCATACTCAAAGATAAGATACGCAATC
>M00285:128:000000000-BF978:1:1108:11122:13075_1:N:0:46
ACTCTCTGATAAATACTATTCTACCAAATGTCAGTACTGTCTGATAAATACTATTCAACCTAATGCCCCTACTCTCTGAT
CAGTACTATTCTTCCAAATCCACTACTCTCATTTAAATGCAATTCCACCAAATGCCACTATTCTCTGATAAATACTATTT
TACCTAATGCCACTACGCTCTGATCAGTACTCTTCGACCAAATGCCACTACGCTCTTATAAATACTATTCTACCTA
>M00285:128:000000000-BF978:1:1108:24280:13077_1:N:0:46
CTCCCCACCGCGGGACCCTCCTTCACACATAACCCCCATGTCCACTGGAGCGGCATGTGCCGGAATATCCTGTTCCTGAC
CGTGCCCATGTCCCACATCTCTTCATACCGTCCCCCACAACGCCCATTAACCCTCAGCTCCCCCATACGGTCCACACCCT
TCACAACACCCCGAACACCCACCCTTCCACATTTCCTCGACC
>M00285:128:000000000-BF978:1:1108:4463:13077_1:N:0:46
TGAAAACTCCTTGATCGTGACTGTCCATGCAAATACCTGTGTTCTTCTACAGGTTAGCAGCAAAGTGAATTCCGTCACTT
TGTTCCACAGTATCTGCCACTCTGAAGAGCATCCAAAATGTGGTTGTTCACACAAACACCTGTGTCCTTCTACAGGTTAC
AAAGTAAACTCCACTGGACT
>M00285:128:000000000-BF978:1:1108:27301:13078_1:N:0:46
AATAAATTCCTTCTACATACTCTCCTTCAAATCCAATATAACCTTGCACTACAACTCTTCATTGATCATGGGCTTTTCAA
TTCATGCCGAGACATTGGTCCACACCCAATTTTTTGGTATTGTTAATTGGGAGTGACATTTTGCTCTCGTACAAAACTGT
GGATCACTACGAAAGATAGTGAGTCTCAAGAGACTGCAGATGCTGTCATCTGGAGCAAGAAGCAAACCACTGGAGAAACC
CAATCAGTCAGGCAGCATCTGTGGAGGCAGAGAGATGGCCAACGTTTTGGGCTGAAACCC
>M00285:128:000000000-BF978:1:1108:17979:13079_1:N:0:46
TGGAGCACCCGGAGGAAACCCACGCAGGCCCTTGCTTTATTCATCTACCTGTACTGCACTTTGTCTGCCACTGCAACACC
TAGTACTCAGCTGGAGTACTAGGTGCAGTTCTGTTCACCGTGCTCTAGGAAGGGTATGACAGCGCTTGAGAGGGTGCAGA
GGGGATACACCAGGATGTTGCCTGGGCTGAGCACTTCACTTGTGAGGACTGGAGGAGATTAAGAAAGGACATGATTGAGG
TATGTAAAATAGACTGCAGGAAACCTGAG
>M00285:128:000000000-BF978:1:1108:20231:13080_1:N:0:46
TGGGAGCTTGCTGTGCAGACATTGGCTGCTGCATTACTGACATTACAAGAAAGGAAGCACGCCTGAAGCATAGAGTCCTC
CAGGATGGCCTGCAGCCATGAAAGGTGTCAAATAAATGCAAGTTCTTCTTGAACATGGAATGGATTTCTTTACATTTGTA
AGTTGTCATGATCATAACTGTGTGCATGTGTATGAGATGGGCTATGTATTCATGCATGCATAAAGCAGGCCTGCTAACAT
TCATAA
>M00285:128:000000000-BF978:1:1108:26120:13080_1:N:0:46
ACCAAATAACTCACTCTGTTCTCTTGCTCTAATACACAACCTCAGTAACCTTTCTCTAAGACTCTTCTATACATATGTTA
GTGATATACCATCACCATCAGTAATATACAGTTTATAATTCCATTATTAATAGGCACCAT
>M00285:128:000000000-BF978:1:1108:11106:13080_1:N:0:46
AATTTTCCTTTAAGTCATAGGGTCATACAGCATGGAAACAGGTCGACTGAAATGCCTATCTACACAAATACCATTTTCTT
GCATTTGGGCCATTTCCCTCTAATCCTTTCCTATCCATGTACCTGTCTAAATGCTTTTTAAATGCTGTAATGGTACCCAC
CTCTACAAAATTCTCTGGCAACTTGTTCCATATACACACAGTGAAAAAATTGCCCCTTGG
>M00285:128:000000000-BF978:1:1108:11543:13081_1:N:0:46
AATGGGGAGTATTTGCATTTCATTGAAAGGAACAGTAGGAGCCATAGCTGATTTGTGTATGCACTTTGCATGTATTTTAT
TTGCATTTGGTACCGCTTTCTAAAGGTTTCATTAATTACATTTTGAATAATTTCTATGTTTTGGTCTGTTTGACAGTGAT
TAAATAATCGATGTTTGAAGTTTGCTTCCAGTCATAGAAAATAGGTACTTGAAAGATCTGGGCAAAGAACATAAATACTC
TTGGGAATAGCAGCAACTCTGAACCTATGGAAGGGCAACACAAATTACAGATGCTCCATG
>M00285:128:000000000-BF978:1:1108:20726:13083_1:N:0:46
TGGTGCTGAGTCGCTTAGTAACAGCTATTGGATTGTACACCTTTCTCCTGAAAAGCTAATCGGTGATATAGCAACAGAAT
TCCTATTTGACTAAAACAGCGTTTTTTAAGGTTAATCCATTGATTTCTAAGTTTGTGCACAAAACCCATGGAGTAACTAT
TGGAACACAA
>M00285:128:000000000-BF978:1:1108:27915:13084_1:N:0:46
GTACAGCGTTCCTATGGGATCTTCCAATGGAATTTATAGATTTAGAAAGACATCATTTGCAGGATACCTGTGACCAATGT
AGAAAGGGCAAGGAACTGAGTATATCATCTAAACTGATCAGATCAAAGAATCCTTGTAGAGCACACCAAAGTAGGAGAAT
ATTTAATTCAATGTCAATTCCAGGACAGAAATCAAAGAGCTGGAAAGAAGAGAAAAAAAAAGTGAAGGAAATAAATTGTT
ACAAATCTCCAACAGCCATTAAATCTAAAGCACTTAGACTCCACACATAAGAAAGTCAAT
>M00285:128:000000000-BF978:1:1108:11631:13085_1:N:0:46
GTTTTTCTGAGCTAAAACCATTGATTGGCAAGTTTCTTCACAAAACCCATGGAGTATCAACAGGAAAACAGTTGTAGTGT
ATGTATTTCATGCTGCTGAGTCGTTTGGAAACATTTATTTAAGTGTACCTCTTACCCCTGAAAAGGAAATCTTGATATAT
CACCAGATTTCTTACTAGGCTAAAACAGCGTTTTTTAAACTAAAACCATTCATTTGCAAGTTTCTTCACAAAACGCATGG
AGTACCTACTGAAAAACAACTGTAGCCTATGTATTGCAAGGTGCTGAGTCGTTGGATAAC
>M00285:128:000000000-BF978:1:1108:17302:13085_1:N:0:46
CCTGGGTTTCTCTAGCAATAGTTGCCAGAGTATTGGTCAACTTGTGGGTACACTGTGGCTCCTAGCTGCTTAGAGTGGTT
TACTCTAGAGCAGTCCTGTGTTCTCTATTCCTGCTTGAAGATTCAGTTTGTGTTGGGATTACCACTCAGATCTCTGAGGC
AAAATTTCCTTCCAGTTGCTGCCTGTGTTTGGTCCTGTGGAAGTATCCTGGCTCCAGTCTTGTACCAGTGTGCTGCATTT
GGGTTCTCTATGAGCTTGCTCTTCAATCAACATTGTGACACAAAAGTGTGACATTTTATG
>M00285:128:000000000-BF978:1:1108:16679:13086_1:N:0:46
TTTAATGTGTTGTAGTGTGGTCAGGTGTGTTTGTAGGGGTGTGTGTGTGTGTGTGTGTGTGTGAGAGAGAGACAGAGACA
AACAGAATCCCCAACCCTGGAGACCAGAGGGGTCCTGCAGTGAGGTGTGTGGGTGTTATTGGTGTTTACGGGGACCGGAC
ACTGCGGGCGGTGTCTCACACTGCCCCGGGGCCGCAGTGAGGGGTGGGGATGTTATCGGTGTTTACGGGGACCGGACACT
GCGGGCGGTGTCTCACACTGCCCCCGGGGCCGCAGTGAGGGGTGGGGGTGTTATCGGTGT
>M00285:128:000000000-BF978:1:1108:24818:13086_1:N:0:46
GAGCATACCCAATGAAATATTTAACCCATTGGGAACCCTGATAGAAGGTCAATGTTAAATGCTGATGTGCATGCAGACAA
TAGTACAGGTCTTTATGCATAGCTTGAACTCCATCCTTTGCACTATGGAAGCAGTGTCCAACCCCATAAGCAGCTTTCAG
ATCCAATCACAATTCAGCATTTAAAGGGCAATGTTGCAACTTAAGAACATAGAATACTACAGCACAGTACAGGACCTTCA
GCCCACAATGTTGTGTCAACATTTTATCCTGCTCTAAGATATATCTAACCCTTCCATCCC
>M00285:128:000000000-BF978:1:1108:8965:13086_1:N:0:46
GATCTACACTCTTTCCCTACACGACGCTCTTCCGATCTGATCTACACGCTTTCCCTACACGACGCTCTTCCGAACTAGAC
TACACTCTTTCCCTCCACGGCGAGCTTCCGAAATCGAATACACGATTTCCCTCTACGCAACGCACATCTTCGTGCATTTA
AACCCACTGAGATAGACCACCGTGGATGAAGCACTGACAAGTGGAGTGCGGTCGAGTCAATCATCAAAGAGACGACAAGC
AATAGATCAACACTGCAGACATCGAGAGACAGATCGAAGAAGGACGGACGTGACGTG
>M00285:128:000000000-BF978:1:1108:11074:13086_1:N:0:46
GTTTATGGTGAGGTGAATTGTCTGCCCATTATTAACCGAGATTCAGATGAGAATTAAAAACAAAGGGTAATCTGATCCAC
AAGCTTGTTGCTCAACAGAAAGGTAAAAACTACCATCAAGGAGTGACACTAGTGTGACATGGGGACCAGAAGAATGTGAG
GTATAGAA
>M00285:128:000000000-BF978:1:1108:22046:13087_1:N:0:46
GCGAGTTCCAAATCATTGAGAATGTATTCAGTCAGTTCTCTAACCTTTGCTCTATTTGCTGTTGGTGTGTGAGCACATCA
GAAATAGTTCTTTGCTCCACTTCTTTGTTTTGCATAGATGTTGAGCTGACTGTCATGTACATAACTAATGACAAACCTGA
TTACCCCATGGAATGTTACAATTTAGATGTACCAATATCTATGATCTTCCTGACACTTAATTTCAAGTTAACTCTTGGGT
TTGTGCGGGAAACGGTGGCAGAAGGGGGGAGGGAACTCCAAGAACTGACGGTCTCTGCAT
>M00285:128:000000000-BF978:1:1108:21180:13087_1:N:0:46
TTTCTCTTCAGTTCAGGGGCTACGGGAGATGGCCAATAATCTTTGCATTGCCAGCAACATTTGCACACCATGAGTGAATA
AATACAACATTGATGGGTAAAAAATGAGGTAGATGGTCAGGCCGTAGACAAGTCTGCCTCAAAGCCCACATAAAATATTA
ACATGCTTTGCATATATCCTGAAGCCCATTCTT
>M00285:128:000000000-BF978:1:1108:6422:13087_1:N:0:46
CATCGATAGATGTAGTGTATATGGATTTTAGCAAGGCTTTTGATAAGGTGCTCCATGAGAGGCTTATGGAGAATGTGAGG
AGACACGGGATCCAGGGGCACATTGCGATGTGGATTCAGAATTGGCTGGCCCACAGAAGGCAAAGAGTGGTTGTGGAAGG
GTCGTATTCTGAGTGGAGGTCGGTGACCTCCGGTGTACCTCGGGGTTCGGTGCTGGGACCCTTGCTGTTTGTCATCTTTA
TAAATGACCTGGATGAGGAAGTGGAGGGGTGGGTTAGTGAGTTTGCTGATGACACGAAGG
>M00285:128:000000000-BF978:1:1108:23842:13089_1:N:0:46
CGCTGCCTACTGCATCCTGATTTTAATGCATAGCTTTGTTGCAGTTCCGAACTTCTACTTCACCAAGCTGGCACTTCTTC
ATTTTTCATATGCCTGATGCTGCTCTTAGCATACCTGTCTGCACCCTTCATTGAACCAGGGTTAATCCCTTTGCTGTTTA
GTAACAGTTGAAGGCCAGGAGGTTGCAGATTGTGCTAATGTACATTTTGGCTGCTGCTGATGGTCCACAGTGCTCCATTT
ATGTCCATTTTTTAGCTGCCAGATCTATTTGCAACTTATGATTTAGCACAACCATAGTGC
>M00285:128:000000000-BF978:1:1108:5073:13089_1:N:0:46
CGGGACTTCAAAATTAATATTTCACATGAAAGGCAGCTGCTCTGACAATGCAGTGCTCCCTCAGCACTGCACTGTAGGGA
TTCTGAGTGCTAGGAACAAACCTCTGATTTGTAGAGAGTGTAGCCAAGCCCAAACAG
>M00285:128:000000000-BF978:1:1108:23823:13090_1:N:0:46
ACCAAGTCCAACATGTCTGTATGTTGCTCAGTTTGATGTTACTTTAAATGAGAGTTTAATTAAAGGATTGAATTTCAAAC
TTGTTTCCCAAATCTAAATTGGTTGAAATTCTGCAAAGAGATTTACAGAGTTTAGCCAATTTTGGAGTGAGGATAATTCA
AGATGTCTTTGCAATGAACACCATGAATTTCTTGATTAATAATCAAGAAAT
>M00285:128:000000000-BF978:1:1108:28872:13090_1:N:0:46
ATCCATATTTTTTTAAAATATTGAGCTACAGTATAAAGATTTGGGTTTACAGCATGTACATCTGGGCTGAAGGGTGGGAA
GTTAAGCAATAGCAATTATTGTATTCTCCTGCTGAGCAGGTGTTGATCAAAGCACAAAAGGGCAAGGAATGATGTGAGAA
AAACAGGATAGTCAAGAAAATGACAACAGAAATAAGGCTAAAAATATACTCTAAGAAATATATCAGTGATGGAAATATTA
TGTTACAAAATATTTGTTTGTTATT
>M00285:128:000000000-BF978:1:1108:28662:13091_1:N:0:46
ACCCATTCATTTGCCACTTTCTACACATCCTCATGGAGAATCAACAGGAAAACAGTTTTAGAGTATGTATTTCATGCCGC
TGAGTCGTTTGGTAACAGTTATTTAAGTGTAGCCTTTGACCCTGAAGACTGAATCGCTGATA
>M00285:128:000000000-BF978:1:1108:13176:13093_1:N:0:46
CCTTAATCCATTGTCATGGAATCACTGAGTTATAGAGCATGGAAACAGGCCCTTCAGCCTACTGAGTCCACACTGAACAT
CAAACATCTAGTCACACTAATCCGACATTAACCCCATTCTATTCACCACACATTTCCGTCAGAATTGCTGTGTTATCTGT
ATGTGAAGAGCTTTGAGATGGTTCAAAGAGAACCAATGAAAGAGCATAGACATTTAAGACTTTTGGGGATGGATTAATCA
CAATATTACTATAATATAATAAAACTTGAGGGAATTTTACCTTTGGTGACAAAAATGATG
>M00285:128:000000000-BF978:1:1108:22024:13095_1:N:0:46
TGTCTTTGGAATATCGGAAGAAACTGGAGCACCTGGAGGAAACCCACACTGTCACAGGAAGAAAATGTAAACACTACATA
GACTGCACCGTAGGCCAGAATCAACCCCAGGTAGCTAGGGTATGGGACTGTATGATTTTCATTGCCACTGTTGTCACAAG
TCTGAAGACACTGATAGTGACCTCCGTCCTCAGATTACTTAAGCAAATTGTGCTTTGTGTTTAAGTCAATCCTTGTCCTT
CCCTGGGCAATAGACTTTTACTTCAGGAGCATCAGATCAACAAATCCCTTCAG
>M00285:128:000000000-BF978:1:1108:4174:13095_1:N:0:46
ACATCGTTTTTTTTAAGGACTGTAAGAGCAGTTTTCAGGGGAAATCTGACAGTGTCGATTTCTGAGAATTCCGGCAGGAT
GAAGGGCAGGGTCACTGCAGGATGGAAGCGGAGTCACAGCACAGGAACAGGCCCTTTGGCCCACCAAATCCGTGCCGACC
AACACCCATCCATTTACCCCAATCCTACACTGATCCCATTTCATTCTCCCCACATTCCCATCAGCTCCCCTCAGATTCTA
CCCC
>M00285:128:000000000-BF978:1:1108:17451:13097_1:N:0:46
CTTGAGTGCCTTGGAAAATAATCCCTAACCATGAGCTTCGCATGCTTTATTTTTCTTATAAAATGGTCTAAAGTTAAGCT
CTAATACATCCTTAATTTCAGTCCCACTGAATTATTCTGCAATGTTAATTGTTAACTTTAATGAAAGAA
>M00285:128:000000000-BF978:1:1108:8193:13097_1:N:0:46
ACCCTAACCCTAACCCTAACCCTAACACTAACCCTAACCGTAACCCTAACCCTACCCCTAACCCTAACCCTAACCCTAAC
ACCAACCCCTACCCTAACACAAACCCAAGTAACATCCCCACCCTTAAAACTAGGCCCAATGCCAATACCACCACTTCCTC
CAACCCTAACCAATATCACACCTCAAAAACCTACGCATACAATTAACGACCTTCTAGCACTGACATCATCTAGAACTTTC
AAAATTTTTAAACTATTACCTCTAAATGAAAAAAATACATCTCTAATAAATACTAAACAT
>M00285:128:000000000-BF978:1:1108:11829:13098_1:N:0:46
CAGAGTTTAACATCAGATGGGCTGGTAAAATAGAATGAGATTTATACCTTCTTGTTTCTCTGTGGCTGGGCTTTGTCCAG
CGCTGTTACTGCAGGATCAGGTATTGGTTTCTGCTGGGGCATTCCGCTTATCGATGGTCCTGCAGGATTGTTGAAATTGA
AATAACAGGAGGGAATTGTGATAAGATTATAAGCTATAGGAGCAGAATTAGGCCATTCAGCCCATTGGGTTTGCTCCACC
ATTCAATCATGGTTGATTTTCTTTTTTCTTTTCTCAACCCCATTCTCCCGCCTCCTCCCT
>M00285:128:000000000-BF978:1:1108:3494:13098_1:N:0:46
GATCTACACTCTTTCCCTACACGACGCTCTTCCGTCCTGATCTACACTCTTTCCCTACACGACGCTCTCCCTACCCGATC
TACACTCTTTCCCTTCACGCTGCAATAACAAAATGAACTAAACTCTTCCCCTCCTCCAAACACTACACACAAGCACACCA
TCCCCCACACATGCAGGGCGGTTTTGAAAGCCAGCCTCGTGTCATGAGTCACGACGTACTGGTTACGTTCCTTCGAGGTG
TCGATCAGTGTACGTCTTTGCCGTGAACACGGCATGTGAATGACATTCAGACACGATTCG
>M00285:128:000000000-BF978:1:1108:15585:13100_1:N:0:46
AATCAGTATCAAATGCTAATTTGACATCAGTGCTACCATTTTCACATGGCATGCTTGCAATAACTTTGCACAGTTGTGGA
TGCTTTAAACCTCTTTACCCAGCATAAATTTTCATGGACAACTTAAAAGGTTGGTTTATTATTTCTTTTGGCTGCTGAAG
AGCTGTT
>M00285:128:000000000-BF978:1:1108:19560:13102_1:N:0:46
ATCAAATTGATTCACACAATTGAAATGGTCAATTTTGTTTTGAAATGCAGATCTTGCAGACTTCAGCATTTTAATTACAA
GGCCACGAACAATGTTGGTTGATGGGACATTTGAATGCTAGACTCCCGCACCTGGTAGGTAGTATGACTGGATTCTGGTT
TTGAATATTTTAAACTTTTACTACCCTATTTGCTGATGTTGAATAATAACTAAATGGTTTGTGAGTGAACTGATGCAATA
TTGTTCAATAA
>M00285:128:000000000-BF978:1:1108:17986:13102_1:N:0:46
CCGTGGTGTGTTTTAAAAAAGTTAGCGTGGATTTTGTTTTGGAAATTTCTGTTGGGATATAATAAATGTACATTGTGTAA
TATATTTTACATCATTCCTAACAAATCCTTCATAACCATTTCTGCACTACCAAACATCTTTCAGCTTGCATTTATGTAGG
CTCGTATCCTTTCGTTGTTTTTTAATCACTTTCATGCGCGTTTTATTTAGTTGGACGTTGGACA
>M00285:128:000000000-BF978:1:1108:9662:13104_1:N:0:46
NNNNNNNNNNNNNNNNNNNNNNNNNNNNNNNNNNN
>M00285:128:000000000-BF978:1:1108:7186:13106_1:N:0:46
TGCCAACACTCAGATGGAGCTATGGCTTCCTGCTGGCAAAGACGGTCCAGCATTATTGCTGAGCCCAAATTTTGATGTTA
TTAAGGTTTATAACAATTCATCAAGCTATGCATTAGGGGTTAGCTTGCTGGGCAAGGCAATTGCGTGGCAAGGTGGTTTA
CAAAAATCATGGCCACGTTATGAGCGTCCATTATCGACCGCTCAGGTGCGTAACTTTCAACAGCGTTTGACCAACTCAGG
CTATGATACTAAAGGTGCTGATGGTATCGTCGGTACCAATACTCGCATGGCATTC
>M00285:128:000000000-BF978:1:1108:13466:13107_1:N:0:46
TTTTGTTGGGATCTCCATGTACTCCCATGTGCCCAATCCACGGCAGCCAGGCCGGGTCAACGGGGTAACCTGCTATCGGG
CCAAGGAAATGTATGTGCTCCTCTTTGACGGCACATACACAACGGCCACCCCCACTCTGCCAGCTGGTTTGCGATGGGGA
CGATCGGACCAGTCACGGTCCCTTGTCCCCAGAGGGCTCATGTCCGGCGAAGTCTTGTGGTGCGGTCACTCAGTGAAGGG
TTCTGCGAGGATTGGAGTGATCCTATGACCTTGGGATCCCCCTTAGCGTGGGTGGGC
>M00285:128:000000000-BF978:1:1108:22047:13107_1:N:0:46
ATAGCAAGAGTAAGAGGACAGTTGTAGCTGTTGTATATAGGCCCCCTAATAGCAATCAGGGGGTAGACCATAAGTTGCAG
CTAGAGATAGAAAAGGCATGTCAGAGTGACAATGTTAAGATAATTATGGGTGACTTTAACATGAAGGTGGACTGGGAAAC
CCAGCAAGGCAGCAGTTCTCAGGAGAGTGAGTTCATTGAATGTTTACGGGACGGCTTTTTGGAGCAACTTGTTGATGAGC
CTACCAGGGGATCGGCTGTTTTGGATTGGGTGTTGTGCAATGAACCAGAGGTGATTAG
>M00285:128:000000000-BF978:1:1108:11142:13107_1:N:0:46
ACTATCATATCTGCCTCCACCACCACCCCCGGCAGCCCATTCCAGGCACCCACCACTCTCTGTGTAAAAAAATTTGCCCC
GCACATATCCTTTGAACTTTCCCCCTCTCACCTTAAATGCCTGTCCTGTAGTAC
>M00285:128:000000000-BF978:1:1108:11395:13111_1:N:0:46
TAATTTGAAACTGTAAATAGTGTGTATTGTGAACTACTGTAATATTGCATTAATATGATTCTGTTATCACTGAATAAACC
TCTTTGGAAACGGAAAAACAAGTAGCAGTTATTCCAAATCAAAGAGGATATAAACCTAGTTAGATGAAAAAGATAAAAAT
CAAATCTTATCGGGAAGAAATTACCAACTGGTCCTTCAAGCCCGCTCTTGTTAGCTGTACTATCAAGGCTAAACACACCT
TCCACCTGCTCCCCAACCTTATCGTCTTCAGTCACACCCTGAGAACTGTGTGATATCTC
>M00285:128:000000000-BF978:1:1108:22104:13111_1:N:0:46
GACAAATTTTGCTAAAGAGGCTGTTTCTGTGCTGTACAACTCCCTGACTCTGCGAAGGACCATCTCTGCTTTCTCCCCAA
GATCTCCACAGCTAATTTGATCTACTCCAGCTGATGTCAAGAAATGCCTGAGCACTGAAAGCTATGGGACCAAATAACAT
CCCAGCTACAATACTGAAGGTCTGTGTTCTAGAACTGGCTGTGCCTCCAATGAGCTGTTCCAGAAAAATTACC
>M00285:128:000000000-BF978:1:1108:16019:13112_1:N:0:46
AAATCACACTGGAGTCACAAGTGGTATTATTGTAAATAGTATTTTGACCAGAATCACCTTTCTAATTCTGAGAATCCTGC
TTTAGAAAGTCAGGGGTGGAATTTCCTATCAGGTGCTACGATATCCAGAAATGGGTACAATTTTGGTCCATCCCAGGTTA
AACCTATTGTCATACTCAGAGCATTTTTTTTCAACAATGTAAACAAATTCTGAGATCTTAATGCCAGGAAAAGACATTTT
GGTTTGGTTTTAAAAAAAAAAGAAAAAAAGCCTGTTTTACAGAAACTGAAAATTAAG
>M00285:128:000000000-BF978:1:1108:6446:13114_1:N:0:46
AAGGTGATGGATAAAAGTGGTAGTGCTGCACTTTGGGAGATCAAATGTAAAGGGACAGTACACAGTTAATGGCAGGACCC
TTACCAGCATTGATGTACAGAGGCTCCCAGTCCATAGCTCCCGTAAAGTGACTGCACAGGTTGATAGGGTGGTAAAGAAG
GTGTCTGGCATGCTTGCCTTTATTAGTCGAAGCAATGAATTCAAGAGTCGGTAAGTTATGTTGCCGC
>M00285:128:000000000-BF978:1:1108:7288:13117_1:N:0:46
TGCCTTTTATTTTCATTATATCTGCAGCTCACCAACCCCACTAACTGGCATCATTGCAATACCAAAACTGTACCATGCTT
GGTGAAGGAGAACATTCAGTGTCTCAGATCAATAATTCATACTGAGTCATCCAGATTCACTGCTGCAGTTTGATTAGGAA
TCCCTGTGCAAGAATTGATGGAAATGTTCTCCATTGACTATAACACAACCCTTGAGAATCTCAATATCTATTCTATTAAC
TCTGACAGCAAAAGGAACAGAGCTAAGATTTGGCCAGCCTGCAGCAGTTACCATTGATGC
>M00285:128:000000000-BF978:1:1108:25711:13122_1:N:0:46
GATCTACACTCTTTCCCTACACGACGCTCTTCCGATCTGGACTACACGCTTTCCCTACTCGGCTCGCTTCCGAACAAGAC
TACACGCTTTCCCTCTACGGCGCGCATCCCATACAGATCGGAAGAGCGTCGCGTAGGGGGAGAGGGAGACACGCGCAGTA
ACGCCGGAGGACAGAGACCATGGTTGGACAGCCAGGCACAGACAGCTACAGAGCCACCTTACGCTCGACCACAACCAGCT
GCTCGTCGTGCCCTACTACGCTGACAGCCACAAGATACCACTACGTCCGCCGATACGCGC
>M00285:128:000000000-BF978:1:1108:21022:13122_1:N:0:46
TGCCAGAGGTCAGGAGCATCTGTGGAAAGAGAAACAGAGTTAATGTTTCAGGTCAAGGACTTTTCAATTAAATGAAATAG
GAATAGTAAATGGGGGGGGGGGAAGGGAAGGAAGAGAAGGGCTGGCATGTTAAGGAGCAATGTACAAAATGGCTCATGGT
TAAAAAAAAAGCATTCTTTAAGTTCCAATTCATATCAAGACATCTGTGCCAGAGAACAGCGGTGTCCACACTC
>M00285:128:000000000-BF978:1:1108:5303:13122_1:N:0:46
CTCTGCCATTCAATCAAATTTGTGACTGATTTATACCTCTGCATTCCTTTCAACCCTCCATTCCACCCCTCTTTTAACTT
GGCATTCAATCAATAACTTACCTGACTCTACATTAAAGAATCTACTTCCACCAACCTTTGAGGAAGAA
>M00285:128:000000000-BF978:1:1108:13073:13124_1:N:0:46
AAAAGCAATTTTGACCTCCAGATAATCAATGCATGATACTAAATTGTGTACTCCAAATAAGAGTCTCACCATGGCTCCAT
ATAACTCATGGATACCTTCTTACCTGCATTATATTTGTATTTATAAAATTTTATTTTACCTGGTCATTTTTATTGACTGA
TTTGTGAAGATATCTCATTATTGCTTAACAATTCCTCTTCCATTATATTTGGAAAACAGAATTTTTGATCTCAATTTTTA
ATTCACTACATTGTTTTCTCTGTCCAGCAAGGCAGATAATGTAGGTATGTTTGATGGGC
>M00285:128:000000000-BF978:1:1108:11108:13125_1:N:0:46
ATCTCTTCTAAGATGTAACATGAAACATTTCATTCTCCTTAATGAAGAACAGCAGATAGAGCATATACAAGACTTTGTGG
AATGTAGGAAAAAGAAGATGTGAGAGCTCAATGATGGAGAGCTTTGTTTTCTCCTTGGCAATGAGCTAATGCAGCTGGGC
CTGTCCCCAGCTGGTTAGCCATTGCTGTATCTGGTTGTGTGCCACCTTGAGTTGCAAGAGAGTGGGCAGTGTGTCAGTGA
GAGTCTGCAATCTGTTCATGTTGTAGCATGCGCACACTGAGTAGCTGGCAGTCTGTATG
>M00285:128:000000000-BF978:1:1108:27481:13125_1:N:0:46
CCCCCTCCCTTCCCATCATTGAGGCACCCATTTATTCAGTAGCAGCATTTTCCTGTAGCTGGAAGGGTGTTGCTTGCATT
ATGGTCTGTCGCTTTTAATGGTGGCTGCAAAGATGGCACCTGCTGGACTACATTTCCACAACTGTGA
>M00285:128:000000000-BF978:1:1108:8468:13125_1:N:0:46
CCTGTTGCCACACTGTAAATAAAATAAATAAATAAAATGATAAAAGATGATCTGATCCTTACTCTGCAGTACCAGTCCCA
CATATGTGGGAGAAAAACTAACAATATCATTTGTTAGGAGTTATGGGCTAGGATATGAATCTCTGCTGGAAAGTGGTGTC
AGAGAATTTGAAACTTCAAATGATGCCTGCGGCT
>M00285:128:000000000-BF978:1:1108:29439:13126_1:N:0:46
AGTCTTATAACAGCAGGATAGAAGCTGTCCTTGAGCTTGGTGGTACATGTTCTCAAGCTTTTGTATCTGCCTATCGGAAG
GGGGAAGATGAGAGAATGACTGAGGTGGGAGGCGTCTTTGATTTATGTTTGCATTTGAATTGCTAAGGCCTGGAGTTTAC
GGAGCAAGTGCTGGACGATGAGATTAATGTGGAAGGGTGCCCACGGGTCGGCCCGAATGGCCTGTTCCCATGCTGCATCG
TTCATATGGTTGTAGGTTGATGTGAAACAAGACCATAAAGTGATCTGTCAACAAGAAGA
>M00285:128:000000000-BF978:1:1108:9578:13127_1:N:0:46
ACCCTTGACGAGCTGCTCTAGGACTCTGCCGACCACTGTGTTGGAGGTGTCAACCATGAGCACTGTGGGTACATCGACTC
TTCAGTGTACCGGGGGGGCCTCCGTTGTCAACGCTTCTTTGGCCCGCTCGAAAGACTCCATGGACTCCGCATCCCATGCC
ACCTCTTTGGCCTTGCTGGCCATCAGACCGACCATGGTTCTCATGATGCGCGCCGCTGCTGGCATGAACCGGTGGTAGAA
ATTT
>M00285:128:000000000-BF978:1:1108:27742:13128_1:N:0:46
ACCGTGAGGATAAAATATATCTGAATGGCGAAAAGGTTACTCTCACCTGCAAGACGTTCCATCATGATTCAGTCAGCAGT
ATTGACCTCTCAACTACCCGACAACTTGTTGAACGCAAACACAAAGAAGATATTTTATCGTCAGACTCTG
>M00285:128:000000000-BF978:1:1108:18766:13128_1:N:0:46
ATGGTTTCTTTCGCAAGGCTGTCAGTTTTCTGGACAAGAAGTGATCGTAGTGTGTTTGGTTTACAAATGTGCATTTGATT
TGGTGACTTAATTACAACTGTACAAACAATGTTGATTTAAGCTTCTTAAATCAAGTGCATGTCAGCTATAAAATACAAAT
TTTGAAACAATGTCCACTATTTAAGGTCTGAAACTTCTGAGCTGAGTGTTTTTATACTGGCTTTCCAGCACATCTAGATA
AAAAGTCATTAATTCTTATTTAAAAGTTATCTTCATTCAAGTAATAATAATAAGCAAGTT
>M00285:128:000000000-BF978:1:1108:8393:13131_1:N:0:46
GATCTACACTCTTTCCCTACACGACGCTCTTCCGATCTGGTCTACACTCTTTCCCTACACGACGCTCTTCCGATCTGATC
TACACTCTTTCCCTACACGACGCGCTTCCGATCACAATTTCAACACTTTCGCCCTTGACTCGATTCTGCTCTCGCACATG
CGCAGATCGTTCTTGTCGCTGTCCGTTGTGACTCGGAGCCCAGTGACGTCTTGGCATGGCGAGGGTAAGGAATCCAAGAT
AGAGGATATGCTTGAGCTCGCAGCACAGCTAGTAATAACGTACGGTGACAATGGAGAGTG
>M00285:128:000000000-BF978:1:1108:16963:13132_1:N:0:46
CAAACTTCTTTCCATTTTCTCACATGGTGTTCTCCCAAGATTAGACAAAGTGCAGAGGGCGAATGATATGGAGTTCCATC
TCCCCAGGAGGGGAGCTGTACTGGAGGGCACGGAGGTGAGGATTATGATAACGCCAGGTTATGGATGAAAGCTGGTAGAT
TTATCAAACCAATTTTTGATGCACTTGAAAACCTGTCTGTCTTCAATGGCTAGGAACATGGAGACACTTGATGCAACTTG
ACAGAGGGCTTTGCTCAGAGCTTGGAGCTTTTCCTTTTCAGCTGTTGAGTGGGTGGTCA
>M00285:128:000000000-BF978:1:1108:3024:13132_1:N:0:46
CCCTGTAGAGAGGATGTGCAAACTGCCATTGCACAATGGCACAGGGAGCCATTTAAGTATAAAGAGAAAAGGGAAATTTA
GTGATCACAGGTGATAAACTAGGAATCCATGTCTGCAGCAAAGACATGGTATCCCAAAGGCTGAGTTGCCTGTCTGATGC
CAGGGTTAAGGACTTTTTTTATGGACTGGAAAAGAACTTGGAGTGGGAGTGACAGCAGGAGCAGGAGGGGAGG
>M00285:128:000000000-BF978:1:1108:3179:13133_1:N:0:46
GCTTGAAGATTCAGTTCGTGTTGGGATTACTACTCAGATCTCTGAGGCAAGATTTCCTTCCAGTGTTGCCTGTGCCCAGT
CCTGAGGAAGTATCCTGACTCCAGTCTTGTACTAGTGTGCTGAATTTGGGTTCTTTGTGATCTTGCTCTTCAATCAACAT
TGTGACAAGAACAGTATAGCACTAGAGAAGGCCCTTTGGCCCATGGTGTTGTGCTGAACTAATTCCCTGCATATCCATGT
GTCCTTCTAAAAACCTCTTAAAAGCTTTAAGATACTTAGATAGGGAGAAAGGTTCCTGC
>M00285:128:000000000-BF978:1:1108:14592:13133_1:N:0:46
AACACTGACTGGTTTCTCAATGCTGCTTTACCAGCATTGCTTCATATTCCAGCATCTACAGCTTTTTGTTTCCAAGAATA
TTTTGCACTATATGTCCACATGTTCAAGCACAGATATTCAGTGCAGAGATATTCTTATTGAATATCCCCCCCCCCCCCCA
ACCATTCCTTTTCAATCCCCTCAACCCCACCTGCACCCCCCTCATCCCCTTAAAGCCATAACCCACATACAAAAGTTCTT
GAAATAACCCCAAACCCACAACACACCAAAAAACCAAAAAAAAAACAGATTGAGCACGAT
>M00285:128:000000000-BF978:1:1108:15303:13134_1:N:0:46
AGGAACAGCAATAAGTGCGAGGATGGGATAATAGACGGGCTGAATCGTCCAGAGCAAGTAGTAGATCCGATCGTCCACTT
TTATTCAAGCAGCATCCGAGAAAAGTGATTCCGCAGACTAGAAGACAATCCGCTCCTTTGGGTGTAACCTCCCACTCTTC
TGCTTCCAGATCCCAACCCATTCATGTA
>M00285:128:000000000-BF978:1:1108:9332:13135_1:N:0:46
TCCCAGGAATCATCCTAGTAAATCTCCTCTGAACCCTCTCCAACATCAGCACATCCTTCCTAGTATATGGGGCCCAAAAC
TGTACACAGTACTCTAAATGAGGCCTCACCAGTGCCCCATATAGCCTCATCAACACTTCCTTGCTTTTATATAGTATACC
CCTCGAAATAAATGCCAACATAGCATTCGCTTTCCTTACTGCCGATCCAACCTGGCGGTTAACCTTTAGGTTATCCTGTA
CGAGCACCCCTAAGTCCCTTTGTACTTCCAATTTTATCTCCTTCTAGATAATAGTCTGCC
>M00285:128:000000000-BF978:1:1108:23515:13136_1:N:0:46
GATCTACACTCTTTCCCTACACGACGCTCTTCCGATCGGGAATACACGCTTTCCCTACTCGACTCTCTTCCGATCTCCAC
TCCACCATTACCCTGTTCGGCTCGCCTCCGATCTATGTCGGCTGCAACGAAGGCGGGCAGCTCATGGAAGCGGGGCGTCG
CCGTCCTTACACCGTGGTGCTGTTCGAGGAAATCGAGAACGCGCACCCTGATGTGTTCAACCTGCTGCTGCAGCCCCTTG
AAGATGGCCGTCTGACCGATTCCAAGGGCCGCACGGTCGCCTTCAAGAACACCCTGCTG
>M00285:128:000000000-BF978:1:1108:23355:13139_1:N:0:46
AAACCCCTTCCCAATGAAGAACTGATCAATTTCTGCTTTAAGTACATCCAATGACGGGGCCTCCACAGCCCTCAGTGAGC
AACGAATTTCACAGATTCACCACCCTCTGGCTGAAGAAGTTGCTCCTCAATGTACTTTTAAAGGGACAGCTCTTCAGTCT
GAGGCTGTGCCCTCAGATCCTA
>M00285:128:000000000-BF978:1:1108:18379:13140_1:N:0:46
ACTCTATTTTGGTGAATGGCCTTGCATCCCCTTGAAGATATGATCCTGTAGTTTTTGAAACTGTGTCCTCCTCCCTCCCT
TAGTTAACAGCTGTTTCTGTTAGTAGTCTGATTTAAGCAGTATTTCTTCAATTTGGATTTGTAGATCTGAGAGAGAACTG
GGCTTTTACTGTGCCATGTCACATACCACAGCTAGATCCTGTCCCTGATGTGCTATTGTGGCGTTGGCTTTAAAATTTAA
AGTTTGTTTAGTTGTTGTAAGATAATTATATAAAAGCTAAGCAAATGCTGTTTAATTCTG
>M00285:128:000000000-BF978:1:1108:12500:13143_1:N:0:46
AGAGGTGGAGTTGATTGTTGGGAGGGGCGTTGCACTATTTAATAGGGGGAACATTAGGGCAGTACTTAGAGGGGATATTT
TGGAGGTGGGGTGGGGGGCAGTGGTGGAGTCCAGTAAGGCTATATGGGTAGAACTTAGATATAAAAAAGGAGTGATAACA
TTGATGTGATTGTAATATGGACCCCCAATTGTGA
>M00285:128:000000000-BF978:1:1108:12118:13144_1:N:0:46
GGTACGTGCTTTCAGGCCTCTGTATCTTCTGCCTGATGGGAGGGGGGGAAGAGAGAATATCTTGGGTGGGTGGCCTTGAT
TATGTTGTCTGTTTACCGAGGCAGTGAGAAGTGTAGACAGAGTCCATGGAGGGAAGGCCGATTTCTGTGATGTGCTGAGC
TTTGTCCAGAACTCTCTGCAGTTTCTTGCAGTCCTGGGCAGAGTTGTGATGCATCCGGATAGGATACTTTCTATGGTGAA
TCTGTA
>M00285:128:000000000-BF978:1:1108:5847:13147_1:N:0:46
GAGGCTGCTATCAACGTCCAGTTGATGGTCTCAGCCTTGAAATAAAGCAACAGAAGCTGTGTTTAGAGCAGGAATTTTCC
TTCAGGCAGATCAGATGGGTGGAGAACTGCTTTGAAGGTGATATCATGTAGACTGCGCTATAGCACACTTTGCAAATGGG
GAGGCAGACTGTACTTCAATACCACCTTTGGACTTGGAATCATAGCCAAGCAAGTTACCATTCAACCATGCTATTTCTGT
GAACAGTCTA
>M00285:128:000000000-BF978:1:1108:2202:13147_1:N:0:46
AGAATGACTAGGGTAAAGGTAGGTCCTATTAATGACAAAGGTGGGAGGATGTGCCTGGAGGCGGCAGAGGTAGGGGAGGT
ACTAAATGAATACTTCTCTGTATTCACCAAGGAGAGGGGCCTTGATGATGTGACGGTGAGTGCTGACAAAGGTAATGTTC
TTGAGTATGTAGCTATAGAGAGGGAGGAGGTGATGAAATTATTAAGTAATATCAAGACTGATAAGTCTCCGGGGCCTGAT
GGAATATTCCCCAGGTTGCTTCGGGAGGCGAGGG
>M00285:128:000000000-BF978:1:1108:11494:13149_1:N:0:46
TCTGACTGACTGCTTCAAAAACGTCATTACATCCTTTATCTTCTGTTATCGTAACCACAACACACACCACTACGCTTTAT
CTTAAAGGGACATTCACCAATACTAACCCAGTTCATAACATTATAATTAGGGGGATTTATAATAAGCAGGCTTTGTACAT
GTACCTGTCTACATCAATGGTGCTGAGGTCGAGAGGGTTGAGAGCTTCAAGTTCCTAGGTGTGAACGTCACCCACAGCCT
GTCCTGGTCAAATCACATAGATGCCACAGCCAAGAAAGCGCACCACTGCCTCTCCTTCGC
>M00285:128:000000000-BF978:1:1108:3712:13149_1:N:0:46
ACTGTCACTCTAGTCTCCTATATAGTTGACTAGACCAAACAGAATGTGAACACAATGTGAAAAAGAAATAAAAAGACAGG
ACACAGCAGGAGATCAGAGATGATCTGTTAATGAAACTTCTGTGCTACCTTCTGTTTTGATGAGTTCCTATAGTGATCAA
ATAGAATTATAAATAGGCTTCTGTTGTTGTGGTCAATTTTCTACCTATTGACATGATAAAAACAGACATGACACAATCAT
AGACCATAAATCTCCGTCTTCCCTGCTGCTGAGAATCAATGAGTCACTGAATGCTAACTT
>M00285:128:000000000-BF978:1:1108:22277:13149_1:N:0:46
GTCTGACCGTATTTTCATAATTAAATCATAAATTATTGCTGTCAAGCCCTACTGATGGGGATTAAAACCGAAAATTTTAT
CAATGATTTTGTCTTTATCAAGAACCAGAAAGGAGGGTATAGTAGCTTTTTAAAAATTTCTAATCTGCAAATATCGAAAA
AAATGTGATCTAGGTAAATTATATTCATTAGACAACTGTTCAAAAGATGCAAAATAATTACCAATGAATAGATCACGAAA
GCATACTATTCCCTTCCTTTTCCATAAGGAAAAAGCTGTATCTAGTCTAGATGGTTGAA
>M00285:128:000000000-BF978:1:1108:6342:13152_1:N:0:46
CCTCAAGAAATTTGTCCTGAAGTCAGTAAAACCTAAATCAGAAGAAGAACTGAAGCTGCTGGCAATCTGTAACAAAAGCA
GAAAACTGGAAACGCTCAGCAGGTCAGGCAGCATCTTCAGAACAGACAAAAGGAGTTATCATTTCACATCGGGGGCCCTT
CACTGGAACAGCAAGGGT
>M00285:128:000000000-BF978:1:1108:22700:13153_1:N:0:46
CAATGAAATACATACATGACAATTGTTTTCCAATAGTTGTTCCATGGGTTTAGTTTAGAATGTTGCAAATCAATGGATTA
AGCTTTCAAACGCTGTTTTAACCTAAACGGAAGGCTGTTGCTATATCAGCGATTAACTTCTGAGGGGTAACAGGCACAGT
CAAATAACTGTCACCAAACGACTCAGCACCATGAAATACACACATTGCAATTGATTTCAAACAGTTAATCCATGGGTTTA
GTGTAGAAAATGGCAAATAAACGGATTTAGATTTTA
>M00285:128:000000000-BF978:1:1108:13650:13153_1:N:0:46
GGGTTGGCAGTTCCAGGACTAATACCCAGAGGCAATAAATGAATGGCAATAATATTTCCAAGTCAGGGTAGTGGACAGGA
CCTGCAGAATCAGAATCAGAATCAGATTCAGTTTTATTGTCACTACCATATGCACATACAGTATACATAGGAGCGAAATA
CAGATCAAGGTGCACGTCGCATTAAAAAAAAGAGAAACAGACACTGAGAAACACAAAGACAGAGAGACGC
>M00285:128:000000000-BF978:1:1108:18454:13155_1:N:0:46
TTTGTGCAACTTGTACAGGGGCTGAATGATTTGCAGGCGTTGATGGTTTCAGAGCGACAGTGGTTATGGATTTCCCTGTA
ATGGCTCCACTCACAGGCTGTGACTTAATGATATGAAAAGGAACAATTAGAAGCTGATACACTGGCCTAGTCATGTAATT
AATGTTTTTTTTAATTTCCTTAATAACCTTTAATTTATTGTTAGCATTACAATTCTTTAAGCTGCAAAATAAAGTTAATT
TCTTGGTTCTGGGCTTTGAATGGCAAGGGCAGCATTTATTGCCTCAAGAAGTCATTTATT
>M00285:128:000000000-BF978:1:1108:12659:13156_1:N:0:46
CTTTAAAACTTGTTCAAGAGTTCTCCCAGAACCTGGGATGGATTCTTGAATCTTGATTCCCCTCAGAGAGGAGAGTCTTG
AATGGACATGCAACATTTTCTTTTGCAG
>M00285:128:000000000-BF978:1:1108:22427:13157_1:N:0:46
CTTTTAGGTATTTGCTTTCTAACTTCATTTACATGGGACCAATGTTGCAGAACATCCATGCTTGTTCTGACCTTCCCACT
ATATATGGCCTTCCATCTGTCCCGGAAACCGATTAGCATTTGCAAGAGTGCATTGTATAGGAATTGTCCGCTATCTGTTT
GATTCAGGCTAAACTTCTTGGAAAACCCCTTTCTATGTTGTGCA
>M00285:128:000000000-BF978:1:1108:14023:13157_1:N:0:46
AGCTCTGCAAGCAGCGCCGGCTCAACGGCTACGCGTTTTGCATCCGCCACGTTCTGGAGGACAAGACCGCTCCGTTCAAG
CAATGTGAATTTGTAGCCAAATACAACAGCCAGAGGTGTACAAACCCTATCCCGAAGTCTGAAGACCGAAGGCAAGTCAC
CTTTTCCTAAATTGGCAACAAGGGACTTAGGGTGGCAATGGAATTGTAACCAATCTACTCTTTGATAGACTGATAGGATC
AGACCTAACCCTGGTTTT
>M00285:128:000000000-BF978:1:1108:8614:13158_1:N:0:46
CCATTTACATTAATCCCACTCTCCCTATATTCAATCAAATTCCCAGATTCTACCACCCACCTACACACCAGGGGCAATTT
ACAATAGCAAATTAAACTACCACCCGCACATCTTTGGGATGTGGGAAGAAACTGGAGCACCCAGAGGAAACCCAGATAGT
CAGAGGCAGAACGTACAAACTCCTTACAGTCAGCGATGGGAATCAAACCCCGATCGCTGGCGCTGTAACAGCATCGCACT
AACCGCTACGCTGTTGTGCGCTATTTACCAAATATAAATGGATATAAGTTTTGTTTTCT
>M00285:128:000000000-BF978:1:1108:15570:13158_1:N:0:46
GAATGCACTGCCAGCAGAGATTGTGGGAGCAAGTACATTGGGGACATTTAAGAGACTCTTAGATAGGCACATGAATGACA
GAAAAATAGGGGGCTACGTGGGAGCGAAGGGTTAGAGAGAGCAGGATAAAATGCCAGCACAACATTGTGGGCCCAAGGGC
CTGTCCTGTGCTGTCCTGTTCTGT
>M00285:128:000000000-BF978:1:1108:11710:13159_1:N:0:46
CTGCTGGTGGAGCTCATAGTCTCTGCAAGCCTGCTGTGGGAAAGTAGCAGGCAGAAGTTAATTAAACGTTCTGGTAATTT
TGTGGAGCAGTTACCTGTTTAAAGTAAGTGAGGATAATCTCCAGGTTTAAAACATGATACTTCAATAGATTGCACTG
>M00285:128:000000000-BF978:1:1108:22060:13160_1:N:0:46
GACTCCATGATAAATATGGTAACAGGTGCACTCATATTTGTCCCTTTGGACATCTTGGACTTACAGCAGATCTTGGGTAC
CTTTGGGACTTCCTTATGGGCCAGTGGTCAAATTCCCATTGGGATTGCATTCCACTGACTTCTCCTACTGGATGGGCTTT
ACTTGCTGAAATGGATACAAAAGAAAACTAAGAAACAGTCTGATGGAACGTCATTGACATTAACTCTGTTTTTCTCTCCA
TGGATACTGCCCGAGCTGCTGAGGATTTCCAGTATTGTCTGCTTTTGTTTGCGGGTTCC
>M00285:128:000000000-BF978:1:1108:26783:13161_1:N:0:46
TGAAAGAGCTTCAGTCACTAATTTCATTCAAAATAGATTCATAGATTCCTGGGTATTAACAGAATTAAGGGAGCTGGGGA
TAGAACAGGAAAATCGGCCACGAAGGAGGGGGGCTGAGGGGCGGAGTTTCCCACTCCTTTATTTCTTTTGATTACCAGAT
TGCGTTCCATGGGTTGTGTGGAGGCACT
>M00285:128:000000000-BF978:1:1108:26653:13162_1:N:0:46
AGAAGTTTGATCAGGTGCTGTCACGTGGTACATTAGAAGCATAAGACGTGCTTCCTGACTTTTATAGACACCTAAAAGGA
TGAACAGATATGGAGAACGTCATGTAGTAAAGTGCCTTGTGACAGGCTTTAACAAATGTAGCAGGTCACACTGATTATTC
ACATTGACCAATCTCAT
>M00285:128:000000000-BF978:1:1108:18666:13162_1:N:0:46
GTATTTACAAGGCACTTACATGTGGAGACACCAGATGTACACAGTGATGCCCATCAGTGTAAAATGCACAGATATATGCC
AATTTTATGAAGTTCTTTTATGGTCAGATAGTGGTGCAGACAATTCACAAGGAATGTGGGGTTTGCTTCAGTATAATTTG
AAAAAGACCTCTCTGACTTGGTCTGAGACCATGGCATTTGGGGCTACCTACCTACCCCTACTGTG
>M00285:128:000000000-BF978:1:1108:24603:13162_1:N:0:46
GGATGCAGAACGGATGCAGCCGCTTCAACTGAGTGGCCAGGGCCAGTCTGGTTTAACATTTGACCGGGATGGTCATAGAG
ATAAGGCAGCTGCTTCGACGATCTGGCCTGTGCCTTTCTGGTTGAACAATTGCCCGGGCTGGATACAGAATGGAGGCAGC
CGCTTGAAATTAGTGGCCG
>M00285:128:000000000-BF978:1:1108:6325:13164_1:N:0:46
TCAAGAAGTTTGGTGCCCGGGGGGGGGGGGAGTGGTGGGGGGGGAGGGGGGGGGGCAGGTGATAAGGAAAAATGTCCTCT
TTTGATTACTTTTATCTAGAGCACAGTTTTGATTTGAATTAATTATAATTTTTGAGCTTGAATTTTATATCCTTTTTGTT
ATTTATTCCATTTTT
>M00285:128:000000000-BF978:1:1108:20470:13165_1:N:0:46
GTTAGAGGCACAGCTGGTTCAAGAGTGCAGGTCTTCAGTGTTGCAACTGGGATGTTGTCTGGTTTCTCAGCTGTAGCAGT
ATCTGGTCTCTCAGCTGTTTCTTGATATCAAATTGGCTGAGACCTGGTTTCCGTGATGCTGGAGGTCTCCAGGAAAAGAT
GAGATGGCTCATCTGTCCGGCACTTCTGGACAAGCACAGTTCCAATGCTTCAGCCTTGTCGTTACTGCTCACAGCTGAGC
CCTGTCATCTCTGAGGACCAGAATATTTCTGAATCCTCTTCCTCCCCTTATTTGTTTAAT
>M00285:128:000000000-BF978:1:1108:26719:13166_1:N:0:46
CATCAACACTACTCAATCTCTCATCATTTAACAAACATGCCACTTTTCTGCTTCATGGACCAAAGTGGATAACTTCACAA
TGTATTCTATTTACCATGTTCTGACCACGTCACTCAGCTTGTCCACATCCCCTTGAAGCCTCTTTATATATTCACTATTG
TACTGCATATACTGGCCTGGAAAT
>M00285:128:000000000-BF978:1:1108:3856:13166_1:N:0:46
CACTCCCTCCCTCCACCACTGATGTACAATGGCTACGATGTGTGCCATCTACTCAGTCAGGTTACTGCAAACCTCCCAAA
CCCGTGACTTCTACCACCGAGACGGGCAAGGGCAGCAGGAGCAGGGGAACACCACTACATGGTGGTTCCTCTCTAAGTTG
CACACCACCCTAATGTGGAGACATGTCATCC
>M00285:128:000000000-BF978:1:1108:3075:13166_1:N:0:46
GCTGAGCCGTTTGGTAACAGTTATTTAACTGAACTCTTACCGCTGAAAAGGTAATCTGATATATCACCAAATATCTTATT
ATGCTAAAACAGCGTTTTATAGGCTAAAACCATTCATTTGTCAGTTTCTTCACAAACCTCATGGAGTACCATCAGGAAAA
CAGTTGTAGTGTATGTATTTCATGCTGCTGAGCCGTTTGGTAACAGTTATTTAACTGTACCTCTTACCCCTGAAAAGCTG
ACCTTGATATATCACCAGATTTCTTACTTGACTGAAACAGCGTTTTTTAAGTTAAAACC
>M00285:128:000000000-BF978:1:1108:2749:13167_1:N:0:46
ATATATCAAGATTACCTTTTCAGGGGTAAGAAGTACAGTTAAGTAACTGTTACCAAAGAACTCAGCAGCATGAAATACAT
ACACTACAACTGTTTTCCTGTTGATACTCCATGAGTTTTGTGAAGAAACTTGCAAATCAATGGTTTTAGCT
>M00285:128:000000000-BF978:1:1108:23588:13167_1:N:0:46
AAAGGAAGTATTAGATGATAATTTCCTCATGCTTTGGGGATAAAGGTGACTGAATTCCCACAGCCTGAGGTTGTGCATCC
CAGACTGCTATAGGAGCCAAGGGAGATTGCTGGGGTCTTTTTTTCCTTGGCCGCAAGCAAGGTGCCATGTTACTGGAGAG
CAGCAAATGTGATACCTTGAATGAACAAGGGCAGCAGGATGAGTCAGTTGGTCTAACATCAGTAGTAGGGAAAGTAGTGC
AATAAATTGTAAGGGACAGGATTAATCTACACTTGGAAAGGTAGGGATTCATTAAGGATG
>M00285:128:000000000-BF978:1:1108:21138:13167_1:N:0:46
AAGGAGTCCAAGTTGTTCATCTGACTTCTGCACAATTTCCGTGGCATGATCGTCCACAATATGTCCACGTATCAATAACT
GTACTCGCCAGTCGACCCCTGATCAACCTATAATTCGTTCACTTTACCTGTTACAGTTTAATCCGAGTATACCGGAGATC
ATCTCATCGCGCCGAGGTGATTTGTGGTCAGAACCAGTGTTAAATGGACAATTGAATTTAATTGACATTTTTTTTTTTAA
TTTTTATACAGTTAAAAGTTAAATC
>M00285:128:000000000-BF978:1:1108:23709:13169_1:N:0:46
TCATTTCCTAAAACCAGATCCAACACAGCATTCCCTCTAGTTGGTTTGTCAACATACTGCTCCAGAAATCCATCCTGGAC
ACACTTAACAAACTCATTCCCATCCAAACCTCTGGCACTGAGCATGTCCCAGTCTATATTCGGGAAGTTGAAATCACCCA
TTATTACAACCCTATTATCTTTGCTTCTGTCCAAGCACTGCCTG
>M00285:128:000000000-BF978:1:1108:12978:13169_1:N:0:46
CTGGATGAGTCTAATTCTGTCCGCTCACCTCAGGTTTGGCCGGGCCGCTCTGGACCTCCAGGGGTGGGCTGCTGGGGCCC
CCCAATCTGGAAAATCCTACCTGAACCCTAACTGGATGAGTCTTTTTGTGA
>M00285:128:000000000-BF978:1:1108:25973:13171_1:N:0:46
GAGGAGGATGAGGGGAGACTTGATAGAGGTGTATAAAATATTGAGAGGAATATATAGAGTAGACAGCCATTGCTTCTTTC
CCAGGGCACCAATGCTCAAGACAAGAGGGCATGGCTTTAAGGTTATGTGTGGGAAGTTCAGGGGGAGATGT
>M00285:128:000000000-BF978:1:1108:8730:13171_1:N:0:46
GAAGTGCTGCTTTAAAGTGTATGATTGAGTCTGTAAAGAATTCCAAGTGTGAGACTGTGCACCAGATATCTGTACGTATT
CCAGTAACCAGAGGTGGAACACTTTCATCGTTTAAGCTTTGAGCCAGAAGCTTATCTTTTAGCTAAAAGCCTGAAGTCTG
TTGCGTGGCTGTTGAAAGTCGTGTTGTGATATTGGCTGGGTGAGGTAGGCTGAGCTGTAACAGAAGATGAAAGACCAGTT
GGTCGAAGAAAGTGCTTTAAAATAATGACAACGTA
>M00285:128:000000000-BF978:1:1108:27287:13172_1:N:0:46
GTGTAAGTCTCATTTTCTTTTAAATATATGCCCTTTAATACTTAATTTATCTCAGAGTTTAGAGGTAAAATTTACAAACA
GCTATTTTACATGTGCCAACTTAGTTTAAAAGATAAACAGTCTCAACCTCTATATCAGTCAAGAAAAATGAAATGGTGGA
TCCAGTAAAACTACAAACTCTGAAACAATGAAGAGTAATGAATTTAACAATGTTGTAATTTTAAAATTATGC
>M00285:128:000000000-BF978:1:1108:26231:13176_1:N:0:46
GATGGGCAAAATATATGCTTGTTGTAGACCAATAAATACTTCAGAATATTAGCAAAGGAAGACCTTTGGCTTTCTCACTT
GTTTATAATTCCTTCCAGACCTTGGCTTCCCAGCTTAACCGTTCAAAACTTGAAGGCATTTTCGTGCAGCTGGCAAAGAG
AAACCCAGGATTGATCATAGACCTGCTGCAGGATGCCCCGTCAAACTTCTCCCCTTATGAACCTTTCCGAGAAG
>M00285:128:000000000-BF978:1:1108:11052:13176_1:N:0:46
GGGGTCAGCACTGCGAGGCTGAGCGGGGTTTGAGGAGGTGGAATGGAGAATGATCAGCCCCTCAGGGGAGGAGTGGGATA
GGGAGGGAAGGGGGTAATCTGTCCCTCAGTGGAGGGAGGGACCGTTGTACGAGGGAAGGGCAGGGAGGAGTGATGGTCTA
TGTGA
>M00285:128:000000000-BF978:1:1108:5015:13178_1:N:0:46
GACATAGATCTGGCACTGCACCAGACCCACAATATCTCACCAATGTACCAGACCATGTGCACGTCAGGGGTCCTTGAACC
AACCTCCTTCTGAGTATCCAATAAAACAGAAAGCCTGATGCCAAGGCAATTGTACCAGTCTGCAATCTTAACTTCCTCTT
ACAGTCCATGTCTGGTGTTACCAGGGCATGTTTTGATTTATATTTTCTTTTGCAACTTGTTTGGCATCCAATGAGGTTGG
CCCTGACCCATTACTTAGTTAGCTCAACATCTGCAGCATATTAAAAATTCTGCACAAGGT
>M00285:128:000000000-BF978:1:1108:15857:13178_1:N:0:46
AGAAATAACTGAATGTAGTTAGGGCCTCAACACTGGGACACTGACTGGTGAGAGGACACGGATATTGGTTCGCTTATCCT
TCCAGTGGATTTGGAGTATTTTGGGGAGACAGCATTGTTGGTATCTCT
>M00285:128:000000000-BF978:1:1108:4008:13179_1:N:0:46
GGATGTGATTGCCCTGGAGAGGGTGCAGAGGAGATTCATCAGGATGTTGCCTGGGATAGAGTGTCTCAGTTATAAGGAGA
GGCTGAATTTGTTTTCAATTGAGTGGATAAGGCAGAGAGAACACCTGATGGAGATGAATAAACAGTAATAAACTTTTCCC
CATAGCAGAGGACATAAGTTTAAGATAAGAAT
>M00285:128:000000000-BF978:1:1108:22028:13179_1:N:0:46
TCTGCCTGGGTGAAATGCACACAAATGTTTTTCACTGTATCTTGGTAATAATAAACCAATAATAACCCTGAAGGTGGAAA
ATCCAGCTGCAATCAGCAGGTTCCCCCAAGAACGGTTTTGTTCTACCTTCTGCCAGCGCGGTCTCTCTCCCTACCTCCCT
CACCATCTCCTCAGT
>M00285:128:000000000-BF978:1:1108:25747:13180_1:N:0:46
CTGAACATGAGGGTCGACCTTTCAGGGTAGTTCTCACTAGGCCAGGCAGGATCTGTGACGAGAGAACGTCTGTTCGGGTG
TGAGGTCTGTTGTAAATGAAAAAGAAATGTTGGAAACATATTTCAAGTCAGGCAATATCCGTGGAAACAAACATAGAGTA
GGTGTTTCAAGCCGACGAACTTTCAACAGAATCAGATGTTGTCGAACCCCTG
>M00285:128:000000000-BF978:1:1108:12348:13181_1:N:0:46
CCCTGCTAATGTTATCAGTTGTATAGTTCTCTAAGACATAGTCTCTGTGCCCATAGTATTTCTTTCCCTGCACCATGGCT
GCAGCATCAATATATGTTTCATCCATGATGTGATAACTTTTTTCTGCTTTGAGGATATCTGGCTGCTTCTCATTATTGTC
AGAAGGGCAATATTTTGTGTCTTCAACAACACTGTTGTCATCATCAAAAGCTTTGTTCTCAGTACC
>M00285:128:000000000-BF978:1:1108:23039:13182_1:N:0:46
GATCTACACTCTTTCCCTACACGACGCTCTTCCGATCTGGACTACACTCTTTCCCTACACGACGCTCTTCCGATCTGGAC
TACACGCTTTCCCTACACGGCTCGCTTCCAAACGAAATCACAATCACTCCCCACATGCCACCCTGCACAACTAGTATAGT
ACAAAACCCATCCTGTCACGATGGCCCAAGATCACATTCTACAGCAGCCGTGCCGGTGTATGCACAACGAACACATGTAC
TCACAGCAATAGGGAGCATGCTGCCAGCGCGAAGGCAATAGACTCAATCAACACAGTACC
>M00285:128:000000000-BF978:1:1108:22549:13183_1:N:0:46
TAATTAATTGGCAATGTGACAGTTGGACTTTGTTTCTTCCTGGCAATCTAGCCAATCCATTGGGTATTCTCTTTGCCAAC
ATCCTTTCTCCACTACTGATGAAGGAACCATCTTCAATGCCCTTGCTGGTAAGGATATGTCAAATACTTGTTACCTTGAA
CATTTAATATTGGAGTGCTTTTTGCCATATTCCAGATGTAAAAATGTAAGAAATTGCCCAATGTATTACATTTGCAGCTG
GGAGTATATATAGTGCCTGCAGTGATTGCCTGTCTTCTTACAACGTTTGGGATTCGTG
>M00285:128:000000000-BF978:1:1108:2498:13183_1:N:0:46
CTGAACGCTGCTTCAAGCCCTCAGCTGTCGAATTTTGACAGGATCATTGAATTGAGGAGAAGGGGCTTCTCCCAACTTCA
TACTGAATTTGTAGGTGGATGCTGGACACCACTTTCCCACACTGATTGTGCATAATGCAGTGTTTACTGAAGTTTGATAA
GGGATTCGATCAGAGAGGGGTTATAGTGCACATCTCTTGCCTCTCAGGAAGACACCTTCAGTGTGATTTCCACCCC
>M00285:128:000000000-BF978:1:1108:19018:13185_1:N:0:46
GACAAGTGAATTCAAATGGAGCTGTTTGGATTGGAGGGCTTACTGCTTTAGGGGTGGCATGGTAGTGTTGTGGTTAGCAT
AACACTATTACAATCATTATTGTGCTTTATTTAATTGTCTTTATTTGTTCATGGGATGTGGACATCACTTGCATATCCAG
CATTTGTGTCCATTCAAGCTTCTGGATTGTCCTGTAACAATTGCAATGGTACAGCAAGGCATTCTTTGGTTCACTGCAGC
ACAACAAAATCTAGTTTTTGGAGCAGGGTAGTTCAACAGAAATCAGTGGCAATGCTAA
>M00285:128:000000000-BF978:1:1108:16066:13186_1:N:0:46
GCAGCAGGTTCCTGCTCCTGCCGGTGTCACCACTCTCTCTGCTCCTGCAGACAGTGATTCAAGTCCTGTTCTTGTTGTTT
GGCTGCTCCTGGTCCTACTGATGGATCTTGATCTCCATCCACGGCCTAAGTTAACACAGCACAATGGACACCAGTGCCAA
TCTAATCGACTTGAGCTCCAAA
>M00285:128:000000000-BF978:1:1108:5091:13188_1:N:0:46
TAGCAAAAAAAAACCCAAACTGATGGCAGAACTCAGCAGGTCAGGTTTGGCATCTGTGGAGATGGAGGGATGGTCAATGT
TTTGGGTTGACACCATCATCAGGGTCTCTACAGGAAACGTCAACCATCCCTCTGTCTCCAGAAACAACGAGCCAGACCTG
CTAACCCAACTCATAT
>M00285:128:000000000-BF978:1:1108:17543:13189_1:N:0:46
ACCCTGCCTCCCCTCTGTTGTCCACCTATCATTGCTCTGTTTTTCTCTCCTCTATATATTGGGCTTCCCCTTTTCCTATC
TTCAGTCCTGAAGAAGGGTCCTGACCCGAAATGTTGACCTGCTGAGTTCCTCCAGCATCATCCGTGTTTTTCATCTAGAT
TCCGGCATCTGCAGTCCTTTGTTTCTCTCTTATACTCATCCACCCTCAATGTGACTGACATCCAGATGTTTACGAGACAG
TTGGATGGGAAGGATTAGAAGGACATGGGCCAAATGCAGGCAAATGGGGCTGGCTCAGGT
>M00285:128:000000000-BF978:1:1108:6964:13190_1:N:0:46
TGTACAGAGGTCTCTTGAGGTCCAAGTTCAGAGCTCCCTGAAAGTGGCCACACAAGTTGACAGGGTTGTGAAGAAAGCAT
ATGGCATGCTTACCTTTTTTAGTCAAGGAACTGAGTTTGAGTCAGGAAGTTATGTTGCAGCTTTAGAAAACCCTGGTTAG
GCTGCATCTGAAGTATTGCATTTAACTCTGG
>M00285:128:000000000-BF978:1:1108:4449:13191_1:N:0:46
AACCAGTTGCACCCGATCTCTCAGCACTGAGGGGGATCCGCATTTTATTTACGTCGAACAGTCTCACGGCAGTGAAGTGC
AACCAGCGACTGTCCCATTGCCCGGGGTGTCCGCAGGCTGGG
>M00285:128:000000000-BF978:1:1108:9204:13192_1:N:0:46
ATAAAGTGGAGAACACATATTTAGTGTAAAGGGGAAAAGATTTAGAGGAAATACAAGGGGATTTTCTTTACCCAGAGTGG
CAAGTACTTGGACTGCACTGCCAGAGAGTGTGGTTGAAGATAGGTCACTGGATGAGCATTAGGCATAGAAGGCTATGGAC
TAAGTGCTGGGAGATGGAATTAACACACAAGTGGTGTTAATTCCACTGGTGGGTGTGAACAAGTTGGATC
>M00285:128:000000000-BF978:1:1108:19725:13192_1:N:0:46
ACCTTTCCCCTGTGCGTGCTTAGTTTATTTGGAGCTGGCATTTCCCTGGGAGGCAACGCGACAGTGCGAGACTGACCGAG
CAGGTCAGCCTCAGACTGATGTTACTGCAGTGGGTATGTTAACTCTAGTAGTTAGCACAATGCTTAACAGCGCCAGAGAC
CCAGGTTCAAATCCAGACACTGTCTGTAAGGAGTTTGTACGTTCTCCCCGTGACTGCGTGGCTTTAGATCGGAAGAGACA
CGTCTGAACTCCAGTCACTCCGCGAAATCTCGTATGCCGTCTTCTGCTTGAAAAAAAAA
>M00285:128:000000000-BF978:1:1108:7745:13193_1:N:0:46
GGATGTTCCGTACACCAGAGGTGAAACCTCTCTTTTTTGATGAAGAACCAAAATTAGAAGAAATAAGTAGATTGGAAATA
ATGTCTGTGATGGAGCATTAATTCCTCTAGAAAGCTATGAAAAGACAAAGTTTGAATTAATATTTTACTGAGAGACTTAA
TATCAATGAATTTTTGCAGCATCTATGGAGGGAAATGGACTGTCGACAATTTGTGTCGAGACCAGATGAAGGGTCTTAAC
CTGAAATGTTGACTGTCCATTCCTTCTGCAGATGCTGCTTGACCTGCTGAGTTCCTCC
>M00285:128:000000000-BF978:1:1108:17367:13193_1:N:0:46
GGAGTCCAATTGTTTCTATCAAGATACCGGAAACCTTTGCTTGTTTCAACATGGGTTCAGTGCCGAAAGTAGAAAAATCA
ATGGATTATGTTTGAAACGCTGTTTCAGCCAAAAAGGAAATCTTTTGCTATATTAGAGATTAACTTTTCAGGGGTAAGAG
GTACCCCACTCGAATATCTCTGAGCACCATGAAATGCATAGAATAAGAATTGCTCTTAGCAAGGTAATACATGGGTTTAG
TGTTGAACGTGGCAAATCAATGGATTATGCTTTGAAAACGCTGTTTATGCCTACTAGGA
>M00285:128:000000000-BF978:1:1108:29168:13194_1:N:0:46
ACATACACTACAACTGTTTTCATTTAGATACTTATGCGTTTTGTGTAGAAAGTTGCAAATCAATTTATAGCTTATAAAAC
GCTGATTTAGCCTAATAAGAAATCTGTTGATATATCAGAGTTTACCTTTTCAGTGCTAATAGGTACAGTCAACTAACATT
TACCAAACGACTCAGCACCATGAAATACATACACTACAACTGTTTTCATGATGATTCTCCATGAGGTTGCGTAGAAAGTG
GCAAATGAATAGTTTTTGCTTAAAATACGCTGTTGTAGCCTAATAAGAAATCTGGTGAT
>M00285:128:000000000-BF978:1:1108:28454:13194_1:N:0:46
TACTCTCAACTGCAAGTTGTCATTGGGAAGAATCCCCTAAACTCCCTGGAATTGTTACATGCCTCCTGTTCCAGTTAAAG
TCTGATGATGCAATGTACAGCCAATGAAATGCTCAATACTTTGAGAGCAACTGCCATCACTGTAATCAGTCTGCTACATT
GAGCAGGCCATGTTGCTTGTATGTTTGGCCTCTGACCTT
>M00285:128:000000000-BF978:1:1108:8961:13194_1:N:0:46
TAGTTCAAAGGGCCTGTTTCTGTGCTGGACTGTTCTCTGTTCTAGAAAAATGTTCCACCGCTGTAACATTGAGGCTGCCA
TTGTGGGAAATGCAGCAGTAAAACCAGACATTGGTGATGGAAACACTCAGCCATTCAGGCAGCATCTGTGGT
>M00285:128:000000000-BF978:1:1108:25137:13194_1:N:0:46
CCAAGTCCAGGAATTAGTTCTTAAGGTTCAGTTCAATAAGCCGTAAGATGACACGAATAAAGGCTTCTTCACAAGCACTG
TCCACCGAAGACAAAACATAGATATAGAGAGAGATTAGAGAGGAATCACGAAATCCGAATGTTCCACTCGAAACTCAAAC
ACTTCAGGGTTTACTCGGTAGTGACTTTCTCACCCTGAAAACTCCTTGATCGTGACTGTCCATGCAAATACCTGTGTTCT
TCTACAGGTTAGCAGCAAAGTGAATTCCGTCACTTTGTTCCACAGTATCTACCACTCTG
>M00285:128:000000000-BF978:1:1108:16254:13196_1:N:0:46
CATTTCTGGTTGCCTCACTATAGGTAGGATGTGGAAGCTTTAGAGAGGGTGCAGAGGAGATTTACTGGGATGTGGCCTGA
TTTAGAGAGTATGCATTGAGGAGAGACTAAGGGAGCTAGGGCTTTACTCTTTGGAGAGGAGGAGGAGAGGAGACATGATA
AAGAAGTACAAAATATTAAGAGGAATAAATAGAGTGGACAGCCAGTGCCTCTTTCCCAGGGCACCAATACTCAATACAAG
AGCATGGCT
>M00285:128:000000000-BF978:1:1108:29666:13197_1:N:0:46
TGCAGCTTCTTGCGGTCCTGGGCAGAGCAGTTGCCAAACAATAGGCGAGGGGCTGGTGAAGGTGGGGGAATAACAAGAGG
TGTGTCTGAGGGAGGTGTAAATAACAGGAGGTGAATAAATCTGAAATTACTCGAAGAGGAGAGAAGAAATAACTGAGTTC
TAGAACAAAGCTGTGCCGCACATGTCCGGACACTAGAAATTACTGGG
>M00285:128:000000000-BF978:1:1108:10346:13198_1:N:0:46
GCCCCACATGCACAATTAAACAGAAATCAGCAAATTATTGCACAAGTAACCTAACTTTGAGAAACTCTTATACAATACTA
TTGCATTGGGAGACTCAGCACTGAAATACTTTACAGCATATGTTGCTACATTTGTTTATTATACTTTTGCTAAGATTGCC
AGAAAAGGGTTTAGTCCATTGCAATGAAAGTAAGTTTTAATGGCTTAATGTCTTTGATCTCTGGCACTGAAAGCTAACCT
>M00285:128:000000000-BF978:1:1108:18560:13199_1:N:0:46
GATATGGGTGTTGTTTGATTGGTTTTGCATCCTCAACGTCAACATCATGGGTAATTATTGACGTTTTGTTTGGCACATTG
GGAAAAAGATTTTTAAATTTTAAAAGTAACTGTTTCATCTGCTGTTTCTGTGCATCTTGTAAATGGTCCAACTTCGTCTC
AAGGTTCTGCAAGATATTTTGGTTTTCTAGCCTTGCTGAAACAATATTTGGTCTACATTGGCCTTCCTCATTGTCAACAA
CAGATGTCTCAGGAACATTCCTCACGCACTG
>M00285:128:000000000-BF978:1:1108:26459:13200_1:N:0:46
CCAGAGATGAAGGATTTCAGCATTATTTAACAGAAGCACCTGGGGTTACTCTCCTGACAGCAAAAGGTAAAAAGCAATAC
AATAGAACTAAATAAGATTGCAAGAGTTTTAGAGAAGGCAAATAGAGAAGCTGCTCCCATCAGCAGCTGGTTCAAGGAAC
AGGGAAGAAATGTGAAATGGAGAAAAAAGG
>M00285:128:000000000-BF978:1:1108:14603:13200_1:N:0:46
ATGTTCCGGTAAGATGGAGGAAGAATGGAATAGTGAAGGAACCGTGGGTGGTAAGAAAGGTGGAAAGACTGGTTAGGAGG
AGGAAGGAGGCTTACGTAAGGTGTAAGTGGCAAGGCTCTGATGTGGCCCATGAGGAGTATAGTATAGTGAGAAGGGAACT
CAAAGAGCTGAGGAGAGCTAGAAGTGGACATGAAAAGATGTTGGCTCTTCTTTGATAAAGCTGTTTAACCATTTATCAGC
AACACCACCATTGCTACTAGAACCACTCAAGTTGT
>M00285:128:000000000-BF978:1:1108:28626:13200_1:N:0:46
CGATACCTGTCCTGCTGAGGATTTCCTATATTTTATATTTTCATTTCAAATTTCCAGTATCTACAATTTTTATGCCTTCC
AAAGTAGAACTATGACCTATTTGTTTAAAGAACACCACAGATCATTGGT
>M00285:128:000000000-BF978:1:1108:18808:13203_1:N:0:46
TTGGATAGACTGGGATTGTACACGCTGGAATTGAGAAGATTGAGAGTGGATCTGATTGAAACATACAAGATTGTTAAGGG
ATTGGACAAGATGGAGACAGGAAATACGTTCCAGATGTTGGGGAAGTCCAGGACCAGAGGCCATGATTTAAGAATAAGGG
GTAGGCCATTTAGGACAGAGGTGAGGAAAAACTTCTTCTCCCAGAGGGTTGTGAATTTGTGGAATGCACTGCCTCGGAAG
GCAGTGGAGGCCAATTCTCTGGACACTTTCAAGAAGGAGCTAGATAGGTTTCTTGTGGAT
>M00285:128:000000000-BF978:1:1108:14411:13204_1:N:0:46
TCCTGTCCCCCATCTTTAGACTCTCCAACCAGAGGAAACAAACTCCTCGAGTGTCCTTTGTAGTCCATTCAGTACCTTGT
CTTTTAATGTCATCACCTCTCATTTTCCTGAACCCCAAACTGTTTGGCGCATCTCTCTCAGTGTCTCCTCATAGCCCATC
CCTCTTAATCCAGGCCACACCATCTGCATGGCGGATTTATCCTCTACAGAATTCAGCTGCACTGTCGTCCTCTAAACGCT
TTGCCATTCAATAAGGTCATTGTTGATCTGGTCGTGGACTCAGATCCACCTATCTGACTT
>M00285:128:000000000-BF978:1:1108:7534:13205_1:N:0:46
CTGCTGTACATTGCCTTGCCCTCCATCTGAACTACTTTTTCTCCTACTTAGCTGTAGTCATCCTCCTTCTATCCAAAGAG
AAAAGCCCTAGCTTGCTCAGCTTATCCTCATAAGACATGCTCTCCATTCCTGGCAACATCCTGGTAAATCTCCACTGCAC
CCTCTCTAAAGCTCCCACATCCTTCCTATAATGAGGTGACCAGAACTGAACACAATACTCCAAGTGTAGTCTAACCAGAG
TTCTATAGTAATGCAACATTACCTCACAGCTCTTGAAATCAGTATCCTGCCTAATGAAGG
>M00285:128:000000000-BF978:1:1108:24756:13206_1:N:0:46
GAATTTGTACATTCTCCTCATGGCTGCATAGATTTCCCTCAGATGCTTAAGTTTCCTCCCATTTCTCAAAGACATACTGT
TTGGTAGGTTAACTGGTTATTGTAAATTTTCCCTAATGTAGCTGGGTAGCAGGAGAATCAGGGTGAAGTTCTAAGAGGAC
AGTTGCAGGGAAATAAGTGGGGCAATGGGGTTGCCCTGAGAGTTGGTACAGACTTACAGGCTGAATGGCCCCCTATATTG
TGAGGAATTATGTCACTGCAGATAAGGATCTAAAATAATGGGATTTTAAGAGGGTATGGT
>M00285:128:000000000-BF978:1:1108:14788:13206_1:N:0:46
TCTCAATTCCAGCGTGTACAATCCCAGTCTCTCCAACCTCTCAGCATAAGACAGTCCCGACGTCCCTGGAATTAACCTCG
TAAACCTACGCTGCACGCCCTCTATAGCCAGGATATCCTTCCTTAACCCCAGAGACCAAAACTGTACAAAATACTCCAGA
AGTGGTCTCACCAGGGCCCTGTACAAATGCAAAATAATCTCTTTGCTTTTGTACTCAATTC
>M00285:128:000000000-BF978:1:1108:12868:13207_1:N:0:46
GGCAGATTATGTAGAAAGAGAAACAGTTAACATCTCAGGTCAATCTGAAAAGTTAACCCCTTTTCTCTTTTCACAGATAT
AGCCCTGACCTCCTGAGCGTTTCCAGCATTTACTGGGTTTGGTCGGGAGACTCAATGTTGGTGAATTTCTATTATGCCAA
GGGAAACATGAAGAGGGCGATAAACAAAGATCACCTTTGCTATTGACAGTAACAGAGCAATGTTATGATGACCATTCAGC
ACAAACAAAATGGATCCAACAAACTATTAATGTTATCTCTTAGTACATAAACTTAAGAA
>M00285:128:000000000-BF978:1:1108:13903:13208_1:N:0:46
CAAGGTAAAAAGAAGGGGCCCCAACACCGACCCCTGTGGAACACCACTAGTAACCGGCAGCCAACCAGAACACGATCCTT
TTATTCCCACCCTCTGTTTCCTGCCATCCAGCCAACTCTCCACCCATTCTGTTATCCTGCCTGTTATTCCGTGATCTCTC
ATCTTA
>M00285:128:000000000-BF978:1:1108:22156:13209_1:N:0:46
CTCTGCTCCTCTACACTGCCAAGTACCTTGCCATTTACCTTGTACTCTGCCCTGGAGTTTGTCCTACCAAAGTGCACCAC
CTCACACTTCTCTGGATTAAACTCCATCTGCCACCTGTCTGCCCAGCTCTGCATCCTATCACTATCCCTCTGTAAGCTCT
GACAGCCCTCCACACTATCCACCACACCGCCGATCTTGGTGTCATTCGCAAACTTACT
>M00285:128:000000000-BF978:1:1108:4382:13209_1:N:0:46
TGAGCCACCCAAAAAGGCATCACATTGATATTTTACCAGCCACTTACTATTGTAGCCGTTCCTTTGTAATTTTGAACTAC
TACACTATTTCACTTAGTCAGTATGGGGGTTTTGTCTTCATGTTCAGTAACAACCACCGCTGAACAATATGCCAAGTGAT
AAAGCAAAATAAAACAAAAACATATCAGTATTTTTACCAACCTATGCAATGCCTACAAAATAGGAATACTCCATGAAAAA
GGTTGGAATTATGTTTCATTTCACATCAGTGATATCTTATTTTCATAAACAAGAGAATT
>M00285:128:000000000-BF978:1:1108:15996:13211_1:N:0:46
TAAACATTACAGATGTCATGTTTTCTGGCATCGTTAGCTTGATGTGTCACCTACGTAAAGAATTTTTTTAATGAAATGTT
AAAAACTTTCACAATGTTTTATTGAAACAAATTCATTTAATAATCTAAATTCTGGGAGAAAGGTCCTTTCACTTGTACTG
TTTAAAATGAGTTTAAGAAAGACAGCTAAGAAAATTACAGAATAGATTTATGAACTGTTCCTGTTTCTATGTTACTGCAT
GTTGCAAAATATTATCTTGTCAGCAGGAATAAAAACATAATCCTGCTATTTAAGCTCATT
>M00285:128:000000000-BF978:1:1108:2108:13212_1:N:0:46
AACAACAAACAATCTGTTGGAGGGACTCAGTGGTTGAGCAACATCTGTGGGGGGAACAGAACTGTTGACGTCTCAGGTCA
AAACCCTGCATTGTGACAAAGGACAAAGGATAAATACCAGCCTAGGTTTGATTTCCAATCATTATCCTGGATTCACCCAG
GCAAAGTCTACACATATAACTATCATAGGGTTAGCCTACACACACCCCCATGGTTTAGTTG
>M00285:128:000000000-BF978:1:1108:11883:13214_1:N:0:46
GTCAACTCTGGTGGAGGGGAAGCAGTGATGTGAGGGTAGTATCAGAAGAGAAACTCTGGACCCAAGAAAACAGAATTTAA
TAGAGTCCTTTCAGCACGTGGATCAGAAGGATGTTAATCTGATTCAGTGGTTGAATGCACACTAGGTTGGTTATTCTGTG
TGTGTCACTGGGTCAGGGGTTGGGCTCTGAATGAATGGTGGTAAACTTTCAGGGTTCTAGATAGATAGACAGAGCAATGC
TGTGATTGAGTACATGGTGGGACA
>M00285:128:000000000-BF978:1:1108:7776:13216_1:N:0:46
GCCGACAGTGGTGTCGTCGGCAAATTTATCGATAGTATTGGAGCTGTGCTTAGCCACGCTGTGGTGGGTGTGAAGAGAGT
AGAGCGCATAGCCTTGAGGTGCATTTGTATTGTTGATCAGTGGGGAGGAGACGTTGTTACCAATCCCTACTGATTGAGGT
CTGCCGTTGAGGAAGTTAAGGATCCATTTGCAAAAGAGGTACAGAGGCCTTGGTCTTGCCTTTATCACATCCT
>M00285:128:000000000-BF978:1:1108:24751:13217_1:N:0:46
ACATTGGTTGGTGCGGTGGACAGTGATCACAGCAGGATCTAGATCCACTGGGGAAGTGGGCCAAGGAATGGCAGATGGAA
TTTAACTTGGACAAGTGTGAAGCGTTTCATTCAGGGACGTTAACCCAGGATAGGACTTCCACAGTAAATGCCACAGGGCA
CTGGAGACTATTGCAGAACAGAGAGACCTAGGGGTACAGGCATAAGGTGGTGACAAAAGTAGATAGGCTGGTGAAGAAGG
CATTTGGCACGCTTGTCTTCATTGGCCAGGGCACTGAGTACAAGAGTTGGGGACGTCGTG
>M00285:128:000000000-BF978:1:1108:16705:13218_1:N:0:46
CATGGATTGGGATGTGTTGTTTTCCGGTTAGGATAAAAGGCAAGGCTAACAGGTTTAGGGAACCTTGGTTATCGAGGGAA
ATTGAGGCCCTGGTAAAGAAAAAG
>M00285:128:000000000-BF978:1:1108:2863:13219_1:N:0:46
CAAGACATAAAAATTTCCATAACATACCAAAATAAAGAATTAGTGCAAACGGTGATGTTCATGGACCATTCAGAAATCTG
ATGGCAGAGCGAGTGTGGGTGTTCAGGCTCCTGTACCTCCTCCCCAATGGTAGTAACATGAAGAGGTCGTGTCCCGGATG
GTGAGGGTCCTTAATGATGCGTGCTGC
>M00285:128:000000000-BF978:1:1108:15162:13219_1:N:0:46
TGTTCTGTGCTGTTCTATGTTCTATGTAAAATAGTCGAACTGGTAGACAATACCAAACCAAGAGGAGCAAAGGAATCAAA
GGAGGTAGTTCTAAAATTATACTGTGTAACAGACAAAGTGCACACAGACAGAATAATAGCAAATATAATTTAAATGTGGA
TATGTTAAAGGAAAAATATGCAGCATGGTTTCCACAAATTATGTTGAAATTGGTAAGAACGAATTTGAAAAAAAGATTGG
AGTCTTGTTAAACTAAACGCTAAATACCTCTAACAAACACAGAGCAAGAACCCAACATCG
>M00285:128:000000000-BF978:1:1108:26054:13220_1:N:0:46
CGAGAGGCAAGGGAGGAGATTGTTGATCCGCAGGTGAGGATCTTTGAGTCCTTATTGTCCACGGGGATGGTGCCGGAGGA
TTGGCGGGTAGTGGATGTTGTTCCCTTGTTTAAGAAAGGTAGTAGTGATAGTCCAGGAAATTACAGACCGGTGAGTCTCA
CGTCTGTGGTGGGTAAAC
>M00285:128:000000000-BF978:1:1108:20593:13221_1:N:0:46
ATAAGGGAACTGTTCAATGGTCTTATCACAGTGGTGTAGAAGCTGTCCTTGAGCCTGGTGGTATGTGCACTCATGCTTCT
GTATCTTCTACCTGATGGAAGAGGAGAGAAGAGAGAATGACCCGGGGTCTGTTACTTTTCACATTATATATTAGTGATGT
GTATGACAGAATTAATGGATTTGTGGCCAAGTTTGTGAATGATACAGGAATAGGTGAAGAGGAGGGTAGGGTTGAGGAAG
TGGGGTCTGCAGAAGGACTTGGACAGGAGATCGGAAGAGCACACGTCTGAATCCAGTCAC
>M00285:128:000000000-BF978:1:1108:3719:13221_1:N:0:46
AAGGGCACAGCCTGAGGATCTGCTGCCTAAGGCCTTGTCATCACTCACAGCTTGCTCCACACCAAGTCCACTCGTTCCAC
CAAATTGCAAAAGTTAAGTGCAGCCTCGGTAATTGCGTGGTAGTGGCAGTAAGATTTGGGTAGCAGTATTCTGAAGATTT
GGGTAAGATCTGTCAAAATTTGTCTGCCAAGAAATTCAGCTCCAGTTGGCAGAACTTACCATTTTTAGTTACAGCCTGTT
CTGCTCCACTTCCCAACTTCATTCAATTGACTTCAGTGGAAATGAATTTCATAGACTGA
>M00285:128:000000000-BF978:1:1108:16268:13225_1:N:0:46
ATAACTTGGCCCTGTTTATACGATCCTGGCCATACAGATCTGGCTGGTTAGAATAGCTACTTATTTATTTAGAAAATTTG
CAAATTGGTCCTTAGTATGTATGACTTCTTAAGTGAGACCCTGTGGTTGTGGTCTGAGAAGCTGTGATTGTTAACAATGC
TAGTACTGCCACAGGCAAAGCATCTTTCTGTAAGGTCCACCATTTCACCACCTTCATAACAATCCATTTCTCTCTCTTCT
GCTTCTGTTGAATTTGTGTCATTTCACTGGATTGATTTTGCCTCCTTGAGTAATT
>M00285:128:000000000-BF978:1:1108:3148:13225_1:N:0:46
CAGCCATGTTCACAGCCTTCTCTGGACAATCAGTGCATTGGTCTCTCATCAAATTCACACTTTCTTTGCCCACCCTTTTA
ACAATTTTAGAAAACTTATGGTAGCTGCTGAACTGCTCATACCATTCTATTTGTCCTCAGAATAGCCTTTCTTTGAATCT
CCTCTATACATTCTATCTTCAGCTTTGTTCTGAACTGTAATACAAGCCTTTCCACTGTCATTAGCCTCTGTTTCTCCATC
TCATTTTAGTTTCTTTATCCTTACTCGCACAGCTAGTAGAGCCGCTGCCTCAGTGCCAGG
>M00285:128:000000000-BF978:1:1108:12092:13226_1:N:0:46
TGGAAGCCATAGAGATGGTGCAGAGGAGGTTTACAAGGATGCTGCCTGGAATGAGGAGCATGCCTTATGAGAGCAGGTTG
TGGGAACACGGCCTTTTCTCCTTGGAGAGAAGGGGGATGAGGGGGGACCTGATTGAGGTGTATAAGATGATGAGAGGTAT
GGATAGGGTAGATAGTCGAAGGCTTTTCCCCAGGGCTGAAATTGAGGCCACAAGAGGACATAGGTTTAAGGTGCTCGGGG
AAGATATAGGGGAGATGATAGGGGTAAGTTTTTTACTCAGAGAGTGGTGAGTGCGTGGA
>M00285:128:000000000-BF978:1:1108:13414:13227_1:N:0:46
GGATAACCAGGAATGTGCCGATCAACCTAAATAATTAGAAGGCATTAGAGGAGGAAAGAGATGGCCAACTGCCTGAACAA
TATGGTTCTGAAATTTAAGTTGTTCCATGCCATCAAGATTTACAGTGTGGAGGCATTTATAATAAATGAAAAAATTAAAA
TAATAACCTTCAATACAATGAGCATTGTCTTGATAATGTTGAAGAATGCAAGTCAGCAGGTTTGTCTTATGTAATTGTGC
TGAAGAGGAATGAGTTTTATTGAGAAATTTATTCTAGGAGGTATATAAGAGAAAAACTTT
>M00285:128:000000000-BF978:1:1108:20900:13228_1:N:0:46
TGACTCCTGTGCAGAAGTAATCATGGTACTAAACTATTAGTACAAAGAAATTAAATACCACATTTCTTAAATCAAACAAA
ATACTGAAGATGCTCAGCAGGTCAGAGAACATTTCTAGAGAGAGAGAGATAGAGTTGATGTTTCATGTTGATGATTTT
>M00285:128:000000000-BF978:1:1108:13579:13230_1:N:0:46
TTTTTTGTGATGGAAGAAGTTATGAAACATCTTGCTATCCGTGAAGAAAAATGATTTAAGGTTTTCCAATATAACAAAAG
GACTTCTGCAAAAATTATCTGTCTGATAAACAGATGCTTGAGTTTATTTAGTTTACACAAGGCTAGAAAGAAGCTTACAG
AAGAGTGTGGCAGGCTGCTAACTTCTGTATTTGTCAGATGAGAAAAATGACATTGGTGCAAGAGCCACCTGGGATTCATT
TTCAATTTTGTTCCCCTTGAGTGGCAGTGCCTTTGGGAGAGCTACTAAAAGAGATGGTG
>M00285:128:000000000-BF978:1:1108:7392:13231_1:N:0:46
GTCTTAGACAATAGACAATAGACAATAGGAGCAGAAGTAGACCTTTCGGCCCTTCGAGTCTGCTCCGCCATTTTGAGATC
ATGGCTGATCAATAACCTGTTCCTGCCTTGTCCCCATATCCCCTGATTCCCCTATCTATAAGAAACCTATCTAACTCTTC
CTTGAAAGTGCCCAGTGTATTGGCCTCCACTGCCCTCTGAGGCAGTGCATTCCACAAATTTACCACCCTTTGTGAGAAGA
AGTTTCTCCTCACTTCTGTCCTAAATGGCATACCCTTAATTCTTAGCTCATGCCCTCTGG
>M00285:128:000000000-BF978:1:1108:23673:13231_1:N:0:46
ACCCATTGATTTGGACTGTGCTACGGACGTCTGTGTAGAGCAGTTGGATCCAATTCCTGATTCCCTCCCCAAAGCCCATT
TTGGAGAGCACGTCCAACATGTACGTGTGCGATATCCTCTCAAAGGCCTTCTCCTGGTCCAGGCTGACCAGGCAGGTGTC
CACCCCTCTGTCCTGCATGTATGTGATGGTGTCCCTGAGCAGCACCAGGCTGTCAAAGATCTTCCTGCCAGGTACAGCAC
AGGTTTGGTCCGGGTGGATCACCTGTGCCAGAACAGACCTGACCCTGTTGGCGATGGCCT
>M00285:128:000000000-BF978:1:1108:25919:13232_1:N:0:46
CCTTTGCTATATCAGCGACTAACTTTTCAGGGGTAAGAGATACAGTCGAATAACTGTTACCAAACACCTCAGCACCTTGA
AATACATACACTAATTGTTTTCCAATAGTTACTCCATGCGCTTTGTGTTGAAAGTGGCAAATCATGGTATTTTCTTTTAA
AAAACTGTTTTAGCCAAATATGTATTTCTTTTCTTCTTAAGTGACTAATCTTTCAGGAGTAGGCAATAGAAGTGAATAAG
TGTCAACTAACGACTCTGCACTCTCAATTACATTCTATCAAATTGTACTCTAATAATTAC
>M00285:128:000000000-BF978:1:1108:6593:13232_1:N:0:46
AGCCCATCGAGTCCATGACAGCAAAGAAAGAGGTGATTGGCTAATCCACCTGGTCTGTGACCTCATAAAAAGTACTTGGA
TATGTTGTAATTTGTGTATGATGAGAGGTTTTTCTTCCAGCACCCTTTTGGGCAGCGAGTTCGAGACCCCATCACTCAGT
GGGTGAAAGAATTTTATTCATTTTTTAGCAATTAAATTATCTATGTCCTCTCATTGTTCTCCTATCTCCGACAGGAAATA
GGACCTTCCTCCTTAGGGTTCTT
>M00285:128:000000000-BF978:1:1108:24517:13233_1:N:0:46
TTATTCCAAACAATCATCTTCAGATTTAAACAAATGTAATTTAGAAATAGAATTATATTTTCAGAGAAGCATAGTCAACA
TCTGGAACTTATTTCTCTAATAGTTTTGAGATTCCTAAGACAGATTAGGTAAATATATCTAGGGATGTGGAATTCAGGGT
GTAAAGTGTGTTGATCTACAGATCTTCTATTATCTAACTGAGCTGCAGACAAGGCTCAATGGCTGATTCCATTTTACACA
TTTGCTTTTTTTTTTAACTATTGGAACATCATAAATAGGAGCAGTGGTAGATCATAGCCT
>M00285:128:000000000-BF978:1:1108:16361:13233_1:N:0:46
TTGATCTACTTTTGCAATGGGTAAATGGATTAGTAATTTGTTTATTATTGTCGCATGTACTGAGATACAGAGGAAAACTG
TTTTGCCTGCCATCCACACAGATCATTTCAAAACCTAAAGTACATTCAGGTAGTACAAAGAGAATGCAGAATTAAGGGTT
ACAATTACAGGGTAAGTGCAGTGCAGGGAGACGATAAGGTGCAAAGGCCACAATGGGGGTAGATTGAGAGATCAAGGGTT
CATTTTCATCGAACAAGATGAGGACGGTCAGCAGTTTTTCCATGTTTT
>M00285:128:000000000-BF978:1:1108:6915:13240_1:N:0:46
AACTGTCGGCATCCTCTGATCTTAACCTGGTCCCTATGAACTGAAGAATATTCATTTACCCACTCTACCAATAACCTTGA
AGCTCCATTACTCTTTATATTGATGTAAGAACACTTTAGTTTGTCAATATTACAATGATACTGCAATCAGTTACTCATTC
ATTGATTTTCACCTGCTGTTTTCTTAATATCTCAACTCTGTCATTTATAATATGCCGGTGTTGAATCTATTTGTGGAAAC
AACTTGAGTTAGTAGCA
>M00285:128:000000000-BF978:1:1108:29334:13242_1:N:0:46
GATCTACACTCTTTCCCTACACGACGCTCTTCCGATCTCAACTACACGTATGCCGTCTTCGGCTCGATTCCGAACTAGTC
AAAAAATAATTCATACAAAGGGTAATATAAAATGAATACCCAGTTTTAAAATCTGCCTTGTGGCAATGGTATCGGTCATA
CCCTTAAACCCACCCTTAACTGCCAAAATGTGGACGTATAAACACACCGATAGAAAAAAAAAAATCGCAGGACCAAGCAA
CATCCAGACAATATCGCTGTAGGAAACTAGGTACAACACTGCAATAATAAAACCACCGGC
>M00285:128:000000000-BF978:1:1108:27980:13243_1:N:0:46
AGTAGGAGTGGGGAGAAGAGAGAATGTCCCCGGTGGGTGGGGTCTTTGATTATGTTGGCTGCTTTACCGAAGCAGTGAGA
AGTGTAGACAGAGTCCAAGGAGAGCAGGCTGGTTTCTGTGATGTGCTGGGCTGTGTCTACAGTTTCTTGTGGTCTCGGGC
AGAGCAGTTGCCATACCAAGCCGTGATGCATCCGGATAGGCTGCTTTCTATGGTGCATCAATAAAAATTGGTCAATGTCA
AAGGGGACATGCCAAATTTCTTCAGCCTGCTAAGGAATTAGAGGCACTGGTGAGTTTTCT
>M00285:128:000000000-BF978:1:1108:10499:13244_1:N:0:46
CAGCTGGTGCAGGGCTCGTGTGCACTGAAACCCTCTGACACACAAGTGGTCACTCGTTGGCTGTACACCTGGTCAGTGAG
ATCAGCTCCCTGTGGGTTTGGTGACCTGGTCAAGCCCAAACTAAA
>M00285:128:000000000-BF978:1:1108:25932:13245_1:N:0:46
ACAGCTGGTAAAGCCGCTGCCTTACAGCTCCAGCAACCCGGGTTCAATCCTGACCTCGGGTGCTGTCTGCGTGGAGTTTA
CATGTTCTTCTGTGGTCATGTAGGTTTCTCTGAGTGCTCCAGTTTCCTCCCACGTTCCAAAAGTGTGCAGGTTTGTAGGA
AAATTGGCAGCTGTAAATTGCCCCTAGTTTGTAGGTGAGTGGTCGAATGAGTGTGGTGGGGAGTTGATGGGAGTTGGGTA
GAATTAGTGTTAAAATGGTTGCTTGATAGCTGGGGATCTGAAGGGTCTTTTTCTGTGCC
>M00285:128:000000000-BF978:1:1108:10367:13245_1:N:0:46
AACCCTCCAAGTGTTTCCCTTTTAAGCATTTAGTCATGTAGATTTTCCTCATCAATCTTTTTTTTTTTTTGCTTCCAGTC
ACCTTCATTCTATAGTTCTTGACCTGTTCCCCTAATGAGAAGTTTATTTTAATCTGCTCTTTCAAGACCCCTTATGATTT
CAATATTTTCATCAGATCCTCTCTTAAGATCCTCTGTTACAAAGAAGATAATCTGTGATTTTCTACTCTGTCCATGGTCG
AGTCCCTCATGATGGAGTTATAGAATCATACAGCACAGAAATGAGCCCTTTGACCCACCC
>M00285:128:000000000-BF978:1:1108:25704:13246_1:N:0:46
NNNNNNNNNNNNNNNNNNNNNNNNNNNNNNNNNNN
>M00285:128:000000000-BF978:1:1108:7094:13246_1:N:0:46
GACTGTGATTTGAATCGAGCCTTTACTGCGGAAAACCTGAGGTAAGTCGGCTTCGTGAAGAAGTGCTCAGTCCTAGGAAG
GTAGCGGAGGTTGGAACTCCCGGCAGAATTGAATGGCCAGCAATAGCCGTCCCAAGACACAACCCATTTACTTACAACAC
CAAACTGCA
>M00285:128:000000000-BF978:1:1108:17909:13247_1:N:0:46
AGCTCCCATTTCACCCATTATCCCGAAAACTTTGTTTACAGTTTATCCCCATGGTCATCCCATTTATCCCGGTCAATGAC
CTCTCCCTCTTCCCCCCAGCAGTTTGAGGAATCCGTTCTATTCCAAAGGTGTGAACTTGAATTTTCCAGATTGAGGTAAT
CAGGTTCCCCTGGTGTTCTGTCCACCCAGGTCCTCTGTCCCTTTGTTCACCTTCTCCTTCCATCCGCCCCCTCACCTCCT
CATTACTTAGACTCATCACCCTCCCCCACCCAGTTCCATCTGCCCGTCACGCACATACCC
>M00285:128:000000000-BF978:1:1108:22135:13248_1:N:0:46
CTGAGGATTAGGCTTGAGTGCATGCAGGCAAGTAGTTGCTGAGACAGCTCGCAGAAAGTAATAACCACTCGAAAAAGTGC
AGGGAAGGTACAAAATCCTATCATGGCAACCAATCAATGCTACACTTTCAGGGGGGTGGCAGGGATTGTGTGGCATCAGC
AGACTGGAAAACAGGGAATGACAAAACTAGGCTGCAGTGATGAAACCTTCAGCTCCGTGTGAGCAACAGGTAAGGTCTGA
CCTCCACTGCAG
>M00285:128:000000000-BF978:1:1108:5515:13250_1:N:0:46
CTGGATTAGAGAATATGGATTATGAGGAGAGACCAAAGGACCTAGGGCTGTTCTCATTGGAGAGAAAGAGGATGAGGGGA
GACATGACAGAGCTATACAAGATATTGAAAGGAATAGAAATAGATAGCCAGCGCCTCTTTCCCAGG
>M00285:128:000000000-BF978:1:1108:26841:13250_1:N:0:46
AAGATTTCAACAGCATTTAAAAAGCCCCTTCGTCCCGTTGGAAACTCTCAGGTCATCGAAGCACCTTACGCACAAGTCTC
AGGCACAGCCACTATCCGGCTGTTCTCGGAAGACTCAATGCTCGCCCGGTACAATATAAGATGGACTCTTGACCTCACAA
TCTACCTGGTTATGTCCTTGCGCAATATTACTGACCTGCAAGCGCACTTTCACTGTGGCTGTGACACTTTATTCTGCACG
CTGCTATTGCTTCTTTCTTGAACAACATCAATTCACTCTGGACTGAATTCATCTGTACGG
>M00285:128:000000000-BF978:1:1108:4362:13253_1:N:0:46
CATTGTTAGAGGTGCCGTCCCTTGAATGAGAAATTAGACTAAGGCAGTTTGCCTTTTCATTAAAGGTTCCATGGCAGTAG
CTTCCAGCAATACCAGGCTACATATGAGAACTCAGAGACAAAGGTCAAATGAAAACAGGCATTATGCACAACTAAAATAA
ACTGGATTTTATACAAAGGTGGACAACAGGGTTCTGTTCCTGTGAACTGTTCACACCACAAAGGGTTCACAAGTCAGAAT
TGTGGCCACAAACTGAGTTTCCAGGTGGCTGAAGTTGCCTGCAGCCTCACAGCAGCCAGC
>M00285:128:000000000-BF978:1:1108:10705:13255_1:N:0:46
ATACTGATTCCCTTCCGTCCTCCCTCTTGCCAGACCCCAGGTTCCCCAGTGTGTCTGGGAGTTTATGGGTGTCCTCCACT
GTAAAGTCAGACCCATATTATTTGTTCAAGTGGGCTGCAACTTCTTTGCTCTTCATTATAAACTCCCTGCTTCTGACTGC
AATCGGTCTTCACTAATTGTTTTCTCTTCACAAATCTACAGGAGCTTTTACAGTTGTTTTTATGTTCCCTGCAAGCTTAC
TCTCAAACTCTCTTTTCCCCCTTTTTGATTAATCCTCAGGTCCTCCTCTGTTGTGACTA
>M00285:128:000000000-BF978:1:1108:18544:13255_1:N:0:46
GATCTACACTCTTTCCCTACACGACGCTCTTCCGATCTGAACTACACGCTTTCCCTACACGACGCTCTTCCGAACAGGAA
AACACGCTTGCCCTACACGACGAGAGTCCGAATTACACTGATAAATCTCAACACCGCGCGTTTCCTACTAATGGTGAGAT
ATTCAATAAAAACAGAAAAGGAGATGCATATTAATAATCCCCTAGAAATGGATAAAAGCAAGATAGCCATCAATATAGAA
AAACAGATAAGGCAACTAATACATCAAAAATCAGTATTTATCTATTTTTTATGCGTAGGG
>M00285:128:000000000-BF978:1:1108:24428:13256_1:N:0:46
GCTGCAGGGAGTAGTGGACTCTGCCCAATACATCACGGGCACATCCCTCCCCACCATCAGGAGTACCTATAGGAGGGTGC
TGCGTCAGGAAGGCAACATCTATCATCAAAGATCCCCACCATCCAGGCCATGAAGTGCTGTTGGGTAGGGGGTTTAGACT
TCGTAACGATGAAGGACCCACTATATATTTTCAAGTAACCTGGCCTTCTTGGTGATAGA
>M00285:128:000000000-BF978:1:1108:10451:13257_1:N:0:46
GCCCTACACTCATCTCTGGAGAATTTAGACAATAAACATACCTGCATAAGACTATTGTTTATTGACTACAGTTCCACCTT
CAATATATAACTCCAAGCAAACTTATCGCCAAACTCTGAGACCTGGGACTCAACACCTCCCTCTGCAACTGGATCCTTGA
CTCTCTGACCAACAAACTGCAATCAGTGAGGATAGGCAGCAACACCTCCTTGTATTGATTATTCTCAATACAAGGCTGTG
TCCCTAGCCTCCTACTCCCCATATAATTGTGACTGAATCACTAGCTTCTGCTCTAACACC
>M00285:128:000000000-BF978:1:1108:9004:13258_1:N:0:46
CTTCTTCCGCCGTGTAGCTGCTGCTCTCTGTCAGTGACGGAGGTGCTGCTCCCACTGACGCTGTGAGACTTCATCGAATG
GAATAGATTTTAATCGCAGTGGGGAAAACCCTTGTGACACAATCGGGCTCCGTGCAGACTGACGTTAATTACAGTCACTG
AACAAACATCTGTGGTTAATCCCTTTGTATCCGG
>M00285:128:000000000-BF978:1:1108:26427:13259_1:N:0:46
CCAATAACACAGGAATCTTCTGGGTAGTGTATTCAAACCAAATGCTCAGCTCAGCACCAGTTATGTGGCAAAACCAAAAC
CAGAAACAAATTGACATCCAGCACATCACTTCCGTCAGAGACCAAATGCATCCTAATAACGTTACTCTTGAATGCAGTTC
CTGCCTGTGAATACGGCAAAAGAAGCTGATTCACTTTGAAAATACTGGATACTTTCTCTGGTTGTACACCATTCATCAAT
AATAATTAATATATTGAAAGAGCCATTTATTGTTGACTAGATTAATGTTCAAGCATTCTT
>M00285:128:000000000-BF978:1:1108:11766:13259_1:N:0:46
GATATCTACAGCTGTGTCAAAATTTAGAATGTATTCCTATCTCCATCTGGTGAATGGATCCTAAGCATTGTGGAAAGGTT
GCCTCTCATGCATCAATTTCTGCCACACCAGTCCTGGGCACTATTGACTGAAATGACCT
>M00285:128:000000000-BF978:1:1108:12316:13260_1:N:0:46
GGTGTTCTGGGGGCAGCCCGCAAGTGTCACCACACTTCTGGTGCCAACATAGCATGCCCACAACTTCCTACAATGCTCCC
AGTAGTAACAGATGGAATTTCTTCACACTACATTGTTGCTATTGTTTCCTTCCCAATTTGCTCATACTTCTGTTCACTTT
TATTAAGAGTATGCAAAGCAAATGCTGTAGACTGTATCTGCTCTTCATCTGCAATATTGGCTGGAAATTTGTGGTGCTCT
GTACATGTGTGATTGTTCATAGTCTTTGTTTTCAGAGAAAGAAGGTGTAATGGTGTACTT
>M00285:128:000000000-BF978:1:1108:27429:13260_1:N:0:46
GAACAGGCCCTTCGGCCCATCAAGCTGTGCCATCCTACAAACATCTCCCAAACTAACTCTTTCCACCCTCATATCCTACT
ATTCCACATTCTTCCATGTGCTTATCTAACAATACTTGATACCAATGTGGATGAAAACAAAGATTATATTGAAAATGGAC
AACAGAAGGTATTTTAAATTTGGTGAGCAAAAAAAGGGAGACTGCACTGTTTTGGGCTGGAAAAGTCAAAGGAATAGATG
CTGTTCTCTGCAGCCAAGATCAAAAGTCATTAAGACTGTGCTGGTTGTACAATGCAGGGT
>M00285:128:000000000-BF978:1:1108:12825:13262_1:N:0:46
TGTTCCTTAAAATAGGAATTCAGTCATCCTTGCATGTCTCACCTGTGTATGACTTCAAACCCATAGCACAATTCCCTCTG
AAACGGAAGTGTGGTGTTTAATTGCACCATACTGCTGCAAGAACACATTATAAGAATAACATTTATACAGCAGCACTATG
AGAGTAGTTTCATAAGTATAGCTGTAACTCAAGATGGAACTTTGCCATTTTCTCAAAGTCCATTAGTATTGGATGATAGA
TGCTGGTCTTATCAGAAGCATCCACATTTAATATATCGACCACACATTGTCACGCCATGG
>M00285:128:000000000-BF978:1:1108:17779:13263_1:N:0:46
ATGGAGAAAGACATGAAGACTTTGGAACTAGGGAAAGTAAATGGGGAGGTCATGGAGATATTCCGCATTATAGTAGAGGA
TGTGCTGTATGTCTTAAAAGGTGTGAAAGTAGACATATCTCCAGGATCTGACCAGGTTTATC
>M00285:128:000000000-BF978:1:1108:3174:13263_1:N:0:46
GATGCAGCAGGAGCAGAGGTTGGATCCGATCAGTTGGTTGTGATATTTCTTACTATGAAAAAGAGGGGAAGACCGAGTTA
ACATTGCAGAATAATGCTGCTGCTTCATCAGAACTGGGCACTTCTGACAAAGCTGGAAAGATTCAGAAGGGACTTGAGAG
GCAGGATCCCCCCCCACCACCACACACAGAGGGCAATGGGTAAATGGAAGGAGCTGCCAGAGGAATTGGTAGAGGAACGT
ACAATTATAATGTTTAAAAGACATTTAGACAGGTTCCTGGAT
>M00285:128:000000000-BF978:1:1108:9512:13264_1:N:0:46
AATGGTGTAGCTGTACCACAGTGCCAATAGGTGACCATAATTCAGTTGTAGTACCCAAACCAAAAGCCTGAAATCAAGAC
AAAGTTTGAGCTGATTATCAGCAAATTAAATGTTTTAGATTTCAATCCAAAAATCACTGCTAAAAAAATGGATCATTGAT
CAGGAAAGCAGAACTTTCAGGCAAATTAACTGTTTGAGTAATCTGGACTGAAGCGCCACCCTTC
>M00285:128:000000000-BF978:1:1108:8958:13265_1:N:0:46
GAACTTGGTGCTGCGTACTTGTTCCACATCAGACCTGTTGATGGTCAGCGGAGCGTGCACACGATGACCCCTCCTAAAAT
CCACTATCATCTCCTTGGTTTTATCCACATTCAAGGAGAGGATTTGATTTGATTGCCTATAGATCCTGAATGGTCAGGAG
ACTTGGTAGCCAGACCAGC
>M00285:128:000000000-BF978:1:1108:1889:13265_1:N:0:46
CCGGCGACGTGGGGAGCGATCTCCAGGTGGCTCTGCAACAAATAAGTGTTTAATGTCAGCTTTTGATTCATTTAAGCATA
GCACTGTTGAAGAAACAAAGGAATTACTTTTGTTTTCGTTGCACTCTTAATATTCATCAGAGCAATTTCTCTAAATGCTC
ACTGGAAATGGACAGCAGCGCATACAGCAGGCGCAATCAAACTCTTTTACCAGAAGTATCATTACTTTGAAATGTGCTTT
GTGACT
>M00285:128:000000000-BF978:1:1108:17599:13266_1:N:0:46
GATCTACACTCTTTCCCTACACGACGCTCTTCCGATCTGGACTACACTCTTTCCCTACACGACGCTCTTCCGATCTGAAA
TACACTCTTTCCCTACACGACGCTCTTCCCAACAAACATCCACTCATACTGTACAC
>M00285:128:000000000-BF978:1:1108:4332:13268_1:N:0:46
AGTAACCAAGGCTAACATTTCCCACTGTAGACAGTAAAATGCAGGGGCATGTCTATGGTTTATCCATATTCACCCGTGTT
TGCATGAGATGTTCCCTTGATTTTTCTTATGTACATGTGCAAAATGGAATTTTTTTCTGCTTTATAATTTGCCAGTGTGC
ACAGGCAATTC
>M00285:128:000000000-BF978:1:1108:6366:13268_1:N:0:46
CCATTTACCAGTTCTCCTCCTATAAGGAGATGCATCTTACTGAGAAAAAAAATCCAGTTATCAAACCTTCCAATGCCATA
ACCATACAGCTTGTGTGCTCTCCCTTTTGTCCTTAAAATAGTGTCATTGCAATGCCGTCTCCCCAACCTAAGGCAGATTT
CATGTAAATAGTCTCCTATGGTTTTTACATCTTTTCATTTTTGAAGTTTAATACATTTTAAATTGGTTTATATATTTGTA
CATGTGCTTGGCAAAGCAGTTCCACATTATTAGTAGAAGCATCTTGATATGCTTTGATTG
>M00285:128:000000000-BF978:1:1108:14809:13268_1:N:0:46
TTGGAAATATTTTTGCCTCATGAAAGGAGAAAGCACTCTACAAATCCCAGCCCGCTGAGAGCCAAGGACGGGGTGAATTC
AGTAGGGACAAAGAGGCAATAAATACATGTTGAAAGAAACAATCTGAAGTCCTCCATGTGAGTGTCTTGACTCCATCACA
CAGTGACCCATTCAGGGCCACCCTTGCCACTTGTCCTGGCTGAGAAGTAGTTAAAATGACTGTATGCCAACAGAAAAAAT
AACAAGGCTTCAAGAGCAGACCACCTCTCCAATGAGATCGGAAGAGCACACGTCTGACTC
>M00285:128:000000000-BF978:1:1108:13038:13269_1:N:0:46
TGCTCCTGAAAAATAATTGCAGGCTAAATCCTGGTGTAATAGGCACTGATGTAAAGGTGATTGCAGATCAGTAATTTCAA
TTTATGAGAACTTTGAATCATGATGTGTTGAAATAAACCCGCCCTGGGCAGACTCAGGCACATCATTACTGGTCTGGCAG
ATGACGTCCAATCAGAATATCTGTGGTTTGAAATATCTGAAATCCAAACTTCATGAAGCAAGTGACATAAAAAAAAATAA
TGAAGTACAATTTTAAAGTTCTTGCATAATTTCATATTAAGTTTTACAAGTATAGAAAT
>M00285:128:000000000-BF978:1:1108:20961:13269_1:N:0:46
GCTGTGATACTGTTGCTATAGTGAAAGTACAGGTAAACGAACTGGTCCCAAAACGTAAAGTGGTGGTGCGCTGGCCATAG
GTGCGGATGGTAGAGCCGTTCGCAGCGGTGAGGTCAGGGCCTTTGACCACGGTGCGGGTATCCATGCTGGAGGGTGGAAG
GACGCTGATTTCGCTCCCCGTATCCACCAGGAAATGCCGCCCGGTAAGCTGGTCCCAAAGAAAAATCAGGCAGACCCACT
GTCCAGCCGT
>M00285:128:000000000-BF978:1:1108:20162:13269_1:N:0:46
GGCTACACTTGGTTTATTGTGCACAGTTCCGGTCATCACACTACAGGGAGGACGTGGTAGTGATGGAGAGTGCAGAAGAG
ATTCATCAGGTTGTTGCCTGGAATGAAGGGCTGTGGTTATAAGGAGAGATTGGACAGGCTGG
>M00285:128:000000000-BF978:1:1108:6423:13269_1:N:0:46
ACTATTCAGCACCTGATGCCTAGCCCATTCAATAAGATCATAGCTGATCATTTAGCCTAGTGCTAGTTTCTAAACTAATC
CCAAGTACTTTGATGCTCTCAATATCTAAAACTCTTACCGATTTCTGTCTTGAATAAATGCAGTGACTGACCTTTCACAG
TATTCTTGGATAGAGAATTTCCAGGACTTATTACCCTCTGGGTAAAGAAATTTCTTGTCATCCAAGTCCTGAGTGACTAC
CACCTTGTACTTAGACTGTGACCTCCTGGCACTTACATCCCAATCAGGGGGAAGTAATT
>M00285:128:000000000-BF978:1:1108:24905:13269_1:N:0:46
GTCCACTCTGTCTATTCCTCTTAATATTTTATACACCTCTACTGTGACTCTTCTTATTCTCCTCTCCAAAGAGTAAAGCC
CTTGCTCCCTCAGTTGTCCTCACAATTCATACTCTCTAAGCCAGGCAGCATCCTGGTAAACCTCCTCTGAACCCTTCCAA
AAATTCCACATACTTCCTATAATAAGGCGATAAGAACTGGGCACATTACTCCAAGTGTGGTCTAACCAGAGTTTTGTGAA
GCTGCATCATTG
>M00285:128:000000000-BF978:1:1108:26854:13270_1:N:0:46
ATGTCAGGGGTAAGTTTTTTTACTCAGAGTGGTGAGTGTGTGGAATAGGCTGCCGGAAATGGTGGTGGAAGCAGATACGA
TAGGGTCTTTCAAGAGACTGTTGGATAGGTACATGGAGGTAAGAAAGATAGAAGGCT
>M00285:128:000000000-BF978:1:1108:3392:13270_1:N:0:46
CCACGCACAGTATTACAATATTGAACTGACTCCACAGCAGTAAAACTAAAATTGGAGCACTGAGCCATGTGGACAATCGA
AACCCAAACCTGGAATCTACCTCTGCTTACCCACTCTGTGCAACATTGTGACTGAAGTGGAAAAGTAATGCACGCCAAAA
AAAACGTCAGGTTCAACCTGATCCATTGAGGATTCACAGGCGAGCCCTTTTTCCAAAAACTACCCACCACTTTTAAAGTG
ATTTCACACAAATGAAAAAATCAGCAGCATGAGTAGGCCACTCAGCCCCCCGAGCCTGTG
>M00285:128:000000000-BF978:1:1108:3659:13272_1:N:0:46
TCTACCATTTGGATCAGAAATAGTTTCATGATGAACAAATGAAATAGAAGAATCTATAAAAATAGAGACTCCTTTCACCT
TTGCTTGTGAGTTAGAGTGAAACTGCTGTCCCCTCCAGAATCTAAAAAATCGTTGATTATCCTCCTTCCTAATGTGAGAC
TCCTGAACAAAAATAATTTGAGCATTTAATCTCTGGAAAACCTTAAAAATTTTCCTTCTTTTTATTGGGTGATTCAGCCC
GTTCACGTTCCAAGAAATAAAATTAATAGTCTTATCCATTTTAACCAGTTAAAAAAATCG
>M00285:128:000000000-BF978:1:1108:7068:13274_1:N:0:46
GAATAAGCAGGGAAGCTATAGCCCAGTGAGCCTGACGTTAGTCATGGGTAAATTATTGGAAGAGACTAATCCAAGTGTGG
CCAGAAGCAAACTCTTCAGCCTTACAGGACTGGCTGGAAACTACGGACTGGAACATCTTCAGGGAGGCAGCCACCCATAA
CAACCACACCGACCTTCAGGAGTACACAGAGTCTGTGATATGCTACATCAAAAAGTGCACGGAGGATGTAACAGAGACCA
AAATGATCACAGTGCGTGCCAATCTGCAACTGTGGATGACTGGGGAGGTTCGGGCTCTGT
>M00285:128:000000000-BF978:1:1108:20185:13274_1:N:0:46
AAATGTATGGGTAATATAACTGTTGAGGAATAAAACTAGGGTAGCAAGGAAAGAACAAAAACAAAAGTAGTGAACTATTA
AAGACGAGGTCTTGTCTTGTTTGTCTGTTCTGATGTATTGTGACCATTTCAAAGAAGCAGGCCAACATCATACATTAGAC
TCACTTGACTAAAACCAACGTTAACATTGTATATATGTACTTAGACTCTTTCCTGATCTCTGAAATGAGGATATTATTTC
TGTGGACCAGTAGGTTT
>M00285:128:000000000-BF978:1:1108:12491:13276_1:N:0:46
GCCACCTCCACCGACCGGACGCTCACCGAACGGACACTTCTTATTTTTGCATCCTGTTGTTTATCCGCCTTCCCTCTGCC
ATGAACGGACGGTCATGCGTTCAAATACCTGAAAAAAGAGAAATAAGAACAATGAAAATGGGAATGGAAGGAGCGCATTC
GTCGAGTTAATGCTGATGAAACCATTAATTG
>M00285:128:000000000-BF978:1:1108:25630:13276_1:N:0:46
CCATGCAATTCACTTTCTTACAATGTCCCAAAATTGAAGGCATAAGAGGCATAAGTATGTTTTTTTAAATTTTTCTTTCA
GCAATTCCTGATCAAATTAAGGTACAATATGACAAAAAATCTGACCATCTTAAAGAAAAGGAGTTGGAGGAATTTAAGCT
GCACAATGTTGATGTGATAAAGAAACAAGAATGCCCTGCTGCAGAAGCTGTGAAGGGGAAAGAGATATTTGGCAATGGTT
TCAGTCACATGTCACCTGAGGTAGTAGTCTATTTTTTGTGTATTTTTCATTTCTGATTGT
>M00285:128:000000000-BF978:1:1108:14538:13276_1:N:0:46
TCTCTCATTCTCTCTCTCATTCTCTCTCTCATTCTCTCTCTCTCTCTCACACACACACACACACTGTCTCTCACTTGTGT
TTTCTCTCTCTCTCTCTTGCTCTCTCTCACTTGTGGTCTCACATTCTCTCCTCTCTCTCTCTCTCTATCTATCTCTATCT
CTATCTCTCTCTATCTCTCTCTATCTCTCTCTATCTCTCTCTATCTCTCTATCTCTCTATCTCTCTCTATCTCTCTCTAT
CTCTCTCTATCTCTCTCTATCTCTCTCTCTATCTC
>M00285:128:000000000-BF978:1:1108:21657:13277_1:N:0:46
ACCAAACGACTCAGCACCACGAAATACATACACTACAATTGTTTTCCTGTGCTAGTCGATGAGTCTTGTGTAGAAAGTCT
TAAATCAATTGTTTTGACATATAAAACGCTGTTTCAGCCAAAAGGATATCTGTAGCGATATCAGTGATTATCTTTTCAGT
CGTAAGAGGTACACTTAAATAACTGTTACCAAACGGCTCAGCACCACGACATACATACACTACAATTGTTTTCCTGTAGA
T
>M00285:128:000000000-BF978:1:1108:6166:13277_1:N:0:46
CACTACCATGCCGGATCGAGCAACTTGCTCTTTCATTCTGTCTGCATCAGAACCGACCATTTGCATCTGTCATCCATCAG
TGATTTTGGCTCAGTTTTTCTCTCTCATTTAGTACATCGTGACCCGCTGGGCATGTCCCACAGCCTTGTCATTAGCAACA
CCTAAGAGACAAAGAAGCATA
>M00285:128:000000000-BF978:1:1108:27901:13277_1:N:0:46
ATTCTGGACAGGGCTCACAGAGCATTAAGATCTAAGCCTGCTCCGGATCAAAAACCTCGGCCAGTAATACTGATATTTCA
CTATGTTAGTATCAAGGAACAACTGATTCGTGCCGCTCGTAAATGTGGAATGATTCAACTTAAACAATGGAAGTTTCGAA
TTGTTGAAGACTACGCTCCAGAAGTTATGAAAGAAAGGATGACCTACAAACC
>M00285:128:000000000-BF978:1:1108:23309:13277_1:N:0:46
CAACTGCCCCACAGTCAGACTGCCCAACTGCCCCACAGTGCCAGACTGCCCAACTGCCCCACAATCAGCCCACCCAACTC
CCGCACTCCCACCCCCCCCCGCCAACCCACAACCCGTGACCTGCCACCCAACCCCACACTCCGACTCCCCCCCTACCCCA
CACCACCAGACTCCACCCACCCCCCCCCAGAGCACCCTGCGCAACCCCCCTCCTCCCCCCCCCTCCTCCCCACCTCCCAC
GCACCCCCGACCATCACAGCGCGCCCAGTCATGCCCCCCCCCCTCCCTCCACAAGACCAC
>M00285:128:000000000-BF978:1:1108:28420:13278_1:N:0:46
GACGAATAAAGAAATCTTACCTTATCTTACATTGCAACTGAGACTCTCAAGCTCAGTCAACAGTGTGACAACATCAATGA
CAAGATAGCAAAATCGAGCTGTGCTCTTGGAAGACTGAGATGTAGAGTGTGGGAATGAAGAGGAATTGGCCCACAGACCA
AGCTGAAGGTGTATCATCCTGTTCTCATCCC
>M00285:128:000000000-BF978:1:1108:4738:13279_1:N:0:46
TCACCAGTGTCCAAATCAGTTGACACAACCTCTCCATCGCCCAAATCTAGCAACATACTTGATTACTTCAAGAAAACTCA
AAGTGGACAACACGTTGCTTCGCAAACATCAGTTGAATGGGAAGGAAAGAATTTAGCAGGAATACCTGTGAACAATAGTA
AAGAATTAACAGCAGCCTTGGAAGTGAAGGACCAAACTCCAAAGAGGAAACGGTCCAGTAAAAGAGTTAATTTAAGCAAC
AGGCTCTTGGCCTCAG
>M00285:128:000000000-BF978:1:1108:23148:13282_1:N:0:46
GGTGAGGTTGTAAATCGATCTTCAATACATCTGAAATAATATTAAAAATGTCTTTCCAATATTTTTCCAAATAAGGACAA
GACCAGAACATATGTGACAAAGAAGCCACGTTTGATTTACATCTGTCACATATAGGGTTTATACGATCATAAAAACGAGC
TAGCTTATCTTTGGACATATAGGCCCTGTGCCAGACATTCATTGATACAGTTTAAAGTATGTCTGGCACACATTGAGGAT
GTATTAACTAAATGAAGAATTTTCTTCCAAGTCTCTATAGATATAGAAATCTGGAGTTC
>M00285:128:000000000-BF978:1:1108:7234:13282_1:N:0:46
ATCCCTCACGTAAGAAATTGCTTGATGATTGAAGGCAAGACAAAGTCTGCTACAAATTTTTATTTGTTAGCCCTGCCCTC
TCTAACTTGAGTAGGAAATCTATGCTGTATCCTGGGGCTTGTAATCCTTCAAAATGATGTGTTGATGGTGGATTTGAGGA
AATCTGCTTCTTGGTTCACCTTTTGATTGAAAAAAGGACCAAGCTACATGGATGAGGTTTGGAATACATCAACTCAAGTT
GTTATGTGTGGAGCAAAGTCACACAGGTAAGAGAAACCAAATTAGAAGTCTAG
>M00285:128:000000000-BF978:1:1108:14265:13282_1:N:0:46
GATCATTGCCTGGCACTTTTGTGGAGTGAATGTTATTTGGCACTTATAAATGCAAGCCTGAATGTTGTCTAGGTCTTGCT
GCATACTTCGTTTTGCAAATGGAATTGGACATTATTCACTGTTAATTACACATCATCATTTCTACCTAATGATGGAAGGA
AGGTCCATAGAAAGAACCATAGAAAACTACAGCATGGAAAACAGGCCATTTGGCCCTTCTAATCTGTGCCAAAACATTAT
TCTGCTAGTCCCATTTACCTATAGAACCACAGGTCATTTATGAAGAAGTTGGCAATGGCT
>M00285:128:000000000-BF978:1:1108:14829:13283_1:N:0:46
GTGACCATGTGGGTGCTCCAGTTTCCTCCCACATCCCAAAAGTGTGCAAGTCAATAGGTTAACTGATCACTGTAAATTGC
CCCTGGTGTGCAGGTGAGTGAAGAGAAATTGGTGGAAATGTGAGAAGAATAAAATGGATTAGGGTAGGATTGGGTGCATC
TATGAGGAGGAATATGGATTCAGCAGCAGATCGGAAGAGCACACGTCTGAAACTCCAGTCACTCCGCGAAATCTCGTATG
CCGTCTTCTGCTTGAAAAAAAAAATAAAACAAACAGACAAAAAAATCGAATGTGACAAA
>M00285:128:000000000-BF978:1:1108:26094:13283_1:N:0:46
ATCTCTAGCAACTTTTCCACTGGAGTGGTGCTCATCTACAGTGCAAAAAGGAAACAATTCAACCTACATCACCTCCACTC
CACAATCAATGTCACCCCAACATCAGTCACTGAGCTGCAGCACACACATCACACTTTAGTATACACACTTTCAGGAAGTC
AAGTTCCTATAGTTAACTTGCTTGCTGAAGCATACAGGGGAATGGCCCTTACAATAAGCAGCCACAATCACGCAAAAGGT
CCCCTGCAACCTGCCCCCACCCTGACAAAGATGATCAAAAATGTTGATCATTTTCCGTA
>M00285:128:000000000-BF978:1:1108:18829:13285_1:N:0:46
GACTAGTAGTAAATTAGATTTGATAATGCTGTGCATCAACTTCACGTTGGCATCTCTCCAGCTGACATTTTGAGATTACA
TCCTACCATATTTTTTGAATATAAACCCTAGTCTTAGAGGTGAAGAAGATGTTACTGAGTCCACCATGTAATTTTTATTT
ACCGTGGGTTTTTCATTTTCTTTTTTAAGTTGGAAGGGCAACACTTCTGAACTCCAGTCACTCCCCGAAATCTCGTATGC
CGTCTTCTGCTTGAAAAAAAAAATCAGTCTACATCGTGACAAAAAAATATAATAAGCTCC
>M00285:128:000000000-BF978:1:1108:21920:13286_1:N:0:46
CCACTACCACCCCTGGCAGTGCATTCCATGCACCAACCACTCTCTGGCTGAAAAACATCCCTCTGACATCTCCCCTATAC
TTTCCACCAATTATCTTAAAGGCATGCCCTCTCGTCTTGAGCACCTGCGCTCTGGGAAAGAGGCGCTGACTATTAACTCT
ATCTATTCCTCTCAATATCTTAAACACCTCCATCAAGTCCCCTCTCATCCTCCTCCTCTCCAATGAGTAGAGCCCTAGCA
CCTTAAGCC
>M00285:128:000000000-BF978:1:1108:9839:13287_1:N:0:46
AGTGTGTGATGTGTACTGAAGATAAGTCTCAACCCTCCTGATGCTTTATTTGTGTCCACGACACTGCAGCACTGCTGGTG
GTGGTGGCTTCCTTTTCGTCGTGGTGACTCTACAT
>M00285:128:000000000-BF978:1:1108:12873:13288_1:N:0:46
CGGGATTCAGGGACCCGAACACAAACCTGGGCTGTCAGTGGGGAGAGGAGAGGGGTGGGGGCAACGACCTTCCCGGAGAG
GTCAAACTGCTTCCTCAGGGGCCACTGGCTTGGAGAATACGGTGTGGTCCCTCGTTCTGGAGAAACCTATCCATCAGGAA
GCAGCGCCAGCGCAGGTTATCCGAACATCCCGCGTTTGATTCAGGCTAGCTGAGCCCAGAAGCCGGGCTCTGGCTGTGGG
TTTAGTGCACGTTTGGCGGGAGGTGAATTTCTAACCCATCTCCCAGCCTCGGCTCCCAGG
>M00285:128:000000000-BF978:1:1108:24123:13289_1:N:0:46
ACCGAACTAAGGTCAATGACGCATCATTACATTTTCCCATTTCGCGGAACAATACGATGATGTAGAACAAGCGTAATTCA
TCGAAGCAAGCTCATTTATAAAGTTAAAGCTCTAGCATCGAAATACAGCCATTTTATGAACGAATCTCGCCAAAATAATG
ATTAGCTGAAATATTAAACTATGTGACCTTTACAATAAATTCAGCTTGAGCCTCTTTCGATTTCAA
>M00285:128:000000000-BF978:1:1108:28688:13289_1:N:0:46
ATTTTGGGATACTGAGATGTTCCTAATGTTTCTCAAATATTGAGAACTGCCTTGGATAATGAAATTTCCGAGATCAAACC
AGCATGAGATGAATTTAAGTTAATTTACTTAGTCAACCATTTGCTTTCTAATCCGATGCTCCCATACAATAAGGCATGAA
CCATATTTCTTTACAAAATATAGGGATTGAATATCATCGAACAGCTTAAGTCAGCACAGTCCCTCTTCATACCTATAGAA
TGGAAAATCTAATCTGTTCTTCATGCAATTTAGTTTATTGACTTGAAATGTAAATAA
>M00285:128:000000000-BF978:1:1108:5580:13289_1:N:0:46
CACCCCCCAACTTCTTCATCTGCTCAGACAGCTCTGGTCCTTATTCACCGGAAATAATTGACCTGCATTGAAAAAGTCAA
AACTAGAAATGTAGAAATCAACAGAGGTCAGTGGTGCGATTGGACCTCACGCCTCCAGCTGCAGACCAGAAGCACCGTTT
TGGCAGGGATTGAATTTGACGCCCTGAGTCTTTCGCCT
>M00285:128:000000000-BF978:1:1108:18597:13289_1:N:0:46
ATGGCAATGAGCTGTTAGGTAATGTTTTTCTTATAATTCAGTAAAATAGTTGGTTAAGCTGCTGACTGTGCTGTCTGATT
AAACTGTCACTTGATTTTACACTTATAGAATATTGGCTAAAAGTGGAGATAATATTCATGCAGTCTGCCATTGTTCCTCA
TCCAATAAACCTCGTTGGAAATTAAACCTGCATTACTACTATTCTCCAATGTGCTGC
>M00285:128:000000000-BF978:1:1108:21992:13290_1:N:0:46
GTACACCCACACTCACTCACACTGCGGGCCCGGCTCTATAAGCCCACGGTACGTCTCTTTAAGGACAGATTTCCATTCAC
CCCCTGTAACTCCCTGTAAGGACACAGCTCTGTACATCCCCGGGAGGTCACTGCACCAACGCATTTCTCTCCACACACAG
TCCTTCACTGCAATGAAACACTGCAATGACACCCACGCAATGACACTGCAGGGACACAGAGCATTTCACCTACAGCACCT
CAGTGTACTGACACAAATGGATTCGCACACAGGACCTCGTTGTACAGTCACAGACGTATC
>M00285:128:000000000-BF978:1:1108:9603:13292_1:N:0:46
TCTATGTCCTGCCTGTACTCCGGCTCGACATTATTTGAGATTCAGCCCACTACGGTGGTATCATCTGAAAACTGTAGAAG
GAGTTAGAGCGGAGTCTGGCCATCCAGTCCTGAGTGTATAGGGAGTAGAATAGGGGGCTGAGGACACAGCCTTGTGGGGC
ACCAGTGTTGAGAATAATCATGGTGGAGGTGTTGCTGCCTATCCTCACTGATTTCAGTGTGTTGGTC
>M00285:128:000000000-BF978:1:1108:26931:13293_1:N:0:46
CAAAAGATTGTTAGATAGGCATATGGAGGTATGTGAAATAGAGGGATATGTGGGAGGAAAGAGTTAGATCACGTGAGGTT
TGATGGACAGCACAACTTGGTGTGCCGAAGGGCCTGTTTTGTGCTGTAGTTTTTCTGTTTCTACATAATCCCTGAAGAAT
AGAGAATCACTAACAGTGTTCATTCCCGACATTGCTACCATGTTATCTGTTATATTAGTGACTCCTGATAATGTCACCAC
TATTTGCATTGCAAATTCCTGGCTAAGATCCTGTTAAGTACAAAAGTTCAGCAATGTAC
>M00285:128:000000000-BF978:1:1108:13809:13293_1:N:0:46
CAGATCTACACAATGGCTCAGTTAGTGGAGCTGCTGCCTCACGGGTCCAGTGCAGTTTGCATGCGCTCCATGTGACCACG
TGGGTTTCCCTGGTGTTCTGGTTTCCTCCTACATCCCAAAGATGTGTGGGTTGGTAGGTTTATTGGTCCCTGGTGTGTAG
GTGACTGGTGGAATGTGGGGAAATTAGAGTTGGTGTAAGTGGGTGCTTTGATGTGCAAACCGGATGCCCTGATTCTATGC
TGTATGACTCAGTCTTAGGGTCCTCAGGAATTTGTCTAACAGGACTGGCTTACCCAT
>M00285:128:000000000-BF978:1:1108:5123:13294_1:N:0:46
AACCAAACTTGATGAGCTACACAGGGCTGGTCACTGAAGGTCCAGAGGTAGTTAAGGAGCCTGTGAAAGAATGAAAGACA
GGCAGAGAAATAGGAAAGGAACTGCAGGGAACATTCATGATTTGAGTTTCTTGTAGTGGTGATACATTTGCAGAAAATAC
GTTCAGCCAGGCTTTGAGTGGAATGAGCCAGCAAGCTCATCATGAAGGTTAATTGATAGAGTAGAATAGCAGATCGGAAG
ACACACGTCTGAACTCCAGTCACTCCGCGAAATCTCGTATGCCGTCTTCTGCTTGAAAA
>M00285:128:000000000-BF978:1:1108:22767:13294_1:N:0:46
CACTACTAAAATAAAGGGCAAAGCAAAGTACAAACATTACATTTCTTGTGATTTTATTTTTCTTTTATTTCCTTTCTTGC
ATGCATTTCCAATGAAACTTGCCAGCTAATAACTTGAATAACAATTTTAATCACTATATGTTCAAAGTAAGTTGAGTTAA
TATGTTCTAATTGATCTCATCATTCTTTGTGATGGAAAAAGTCTGCTTCATCAGCATATACGGTACTCTTTCTTCCTATT
AATTGGGGCATAAGCT
>M00285:128:000000000-BF978:1:1108:21151:13294_1:N:0:46
CAATTCCGTTTGATGACTCACAGATGAACTGTTTGCACAGACTTTTTGCGCCTGTCGGGTTTGGTGTCTCAGTTTTGGGT
GGGCCCGGCGGTAGCCCCCCACCACTCCCCTCAGCATTAAATATTTCTTCCAGTGATTCCCGATGGGGTGGGTGCTTCAG
GAGCTGGTATTTCCCTGTGTACAATTTGGCCTTAACCAGAGTCCCGACTCTCAGAGTCACCCCTGGTGCAGACTCCAGAA
T
>M00285:128:000000000-BF978:1:1108:14318:13295_1:N:0:46
AGGGTAAAGATAAGTTAATAGATGTGTTCAAAATCATAAATGGTAAGAACGTTTTTTCTGGGCAGGGGACTGGTAACTCA
AAGGCGCAGGCTTAAAGTGAAAGGGCTGGTGATAGAATCACAGAACAGATTAGAAAAGTTTTCTTTAAACACCAAATTCA
CTAGTCAAACACACGGTGAGAGCATAATCAATGATAACACTCAAAAGGGAACTGAACAAAAGTCTGAATTTAAAAAATGC
ATATCTATGATAAAAATAGCAGGATATA
>M00285:128:000000000-BF978:1:1108:11467:13295_1:N:0:46
GACAACCACCTCCAGCCCCGCAGTCCATCCGACCACCTCCGGCCTCGCAGTCCATCGACCCCCTCCGGCCTCCGGCCTCG
GCAGAGCCCTCAGCAGCGCCATCACTCCCTGAGCAGCCCCCTTCTCCCCCCACAGCCCGAGGCCCAACCACGCTCCAGGG
CCTCCGCCGAGCCGTCGCCTCCGACGAGCTGTCGGTGCCATCAGCACAAACACCGAAGCCATAAAACGAGCATTAAACAC
ACAAACATCAGCACACGACAAAGGCATGAAGAACACAAGAAAAAAACCCACAAAAAC
>M00285:128:000000000-BF978:1:1108:9999:13296_1:N:0:46
GTTGAAGGGAATGGACAAAGTGAATGTTGTCAAGCTGTTTCCCTTGGTGGGGGAATCCAGGACTAGAGGACACACACTTA
GAATTAGAGGAAGCAAGTTCAAAACAGAGATAAGTAGGAATTTCTTTAGCCAGAGGGTGGTGAACCTGTGGAACTCCTTA
CCACAGAAAGCAGTGGAAGCCAGATCATTGGGGATATTCAAGAAGGAAATAGATAG
>M00285:128:000000000-BF978:1:1108:29546:13296_1:N:0:46
TGACAATAAAACTGATTCTGATTCTGATTGTTAAGGGCAGGTCCTGTCTTACGAGCCTGATAGAATGTTTTGAGGATGTG
ACTAAGCACATCGATGAAGGGAGAGCAGTAGATGTAGTATATATGGATTTCAGCAAAGTGTTTGATAAGGTGCCCCATGT
GAGGCTTATGGAGAAGGTGAGGAGACATGGTATCAAAGGGAATATTGCGGTGTGGATCCAGAACTGGCTGGCCAACAGAC
GGCAAAGGGTGGTT
>M00285:128:000000000-BF978:1:1108:27083:13296_1:N:0:46
GGGAAAGAGGCGCTGGCTCTTAAACTCAATCCCATGTCTTATGAAAGTTAACATTCCATAGGCCTTCTTAACTGCCTTAT
CCACCTGTGAGGCAACTTTCAGTGATCTGTGGATATGAACCCCCAGATCCCTCTGCTCCTCTACACTGCCCAGTACCTTG
CCATTTACCTTGTACTCTGCCCTGGAGTTTGTCCTTCCAAAGTCTACCACTTCACACTTCTCCCGATTCAACACCATCTG
CCACTTGTCT
>M00285:128:000000000-BF978:1:1108:23010:13299_1:N:0:46
AGAAAGAGAGAAACAACTTAGTTTAGGTAGAAGAGAAGGTGTGACGGAGAGGTTTAATCTTACCTTAACTGTTACATTAT
TTCACTCTGTCTGAGAAAATCTCCCTTGTTCTATCCCTTATCCTCTCCCACCTTCTCTGCTACCCAGATTAGCTTGTTTC
TCTCTCAGATCTGATGAAAGATTCCAGACCTGAAACTGTTCTCTTTCTACAAGTGCTGCCTGACCTGCTGAGGTTTTCCA
GCACTTTTTGTTTCTATCTCTGCTGTAGTCCAGGGGGAAGTAGACTCAATAGGCTCTTCT
>M00285:128:000000000-BF978:1:1108:7459:13300_1:N:0:46
GTCCACTTATCCAGATTTCCTGACAATCTACAGTGTGTGGGGTTGGATAGGGGCAGGTATCTTCAAGACAGCTCTCTGGC
AAAATGCTGTGCGGTGAGATGAATTCAGTTTTCCAAATAATCTTGTGTGGAACACAATATGTTGGTTTAATGATTTGTGT
TTTATATTGAAAACCATCCACTTTTAGCCAAGGTAGAACTAATTGCATTTATTCACACATCACTTTGCTGCTCGACTGCC
CGACTTTTTTCAAGACGTTTTAGTCATTCCCAGAAAAT
>M00285:128:000000000-BF978:1:1108:14467:13300_1:N:0:46
CCAAGTAACTACACACTCTGAAATAGGAGCAGGAGTTGGCCACTCAGCCCTTCTTTCCTGCTGGCCTATTCAGTAAACTG
GCTGATCTGATAGCAGCCTTGCCTGCCTGTCCATAGCCCTCCTCGATTCCACTACAAACTGAAAACCTGACCACCTTGGC
CTTGATTGTATCCACAGCTAGTGGAGAGTTCCAAAGATCCACTACCCTTAACTGAACTAAAGCTGGTGTCCCCTAGTTCT
AGTTT
>M00285:128:000000000-BF978:1:1108:29718:13301_1:N:0:46
GGTTGGCATTGCTGAAAGAGATGTGACAGGAAATTCAAAGGTAAATGGAAATAATATTTCTAGCATTTTCTGTGAAAAAA
CTCCCTGAAGCACTGAGCATCTGTGGAAAGGGAAGCAGGGTTAATGTTTCAACTCAACCCTTGGGTTCTAATGGCTCAGT
GTTGAGATGCTGCCCATGGGGCTGGTGTTGAATGGGCTGGGTTGAGTGTTGCAG
>M00285:128:000000000-BF978:1:1108:19428:13301_1:N:0:46
CACAGTGGGGTAGAAGCTGTCGTTAAGTCTGGTGGTACATGCCTTCATGCTCCTGTATCTTCTACCTGATGGAAGAGGAG
AGAAGAGAGAATGTCCCGGGTTGGTGAGGTCTTTGATTATGCTGGCTGCTTCGCCAAGACAGCGAGAGTTAAAGACAGAG
TCCA
>M00285:128:000000000-BF978:1:1108:1875:13302_1:N:0:46
CACCTCATTCACGGACATTACTTATTCTGCCAACTGCATTCTACATCTCGGCATATTTGATTGATCGTGAAACACTTTGA
TATATCGCATGACTTGGAAGGAAGCCTCGAAGAGAGACCACATTTTGGCACTGGTTAAAGGTTGTGTGTGTGTGTGTGTG
GGTCTAAGGCAGTTAAATGAGTCAAGGTAGAGATAGGCCATGATGTGATTGAAGGGATGAGC
>M00285:128:000000000-BF978:1:1108:26803:13302_1:N:0:46
GGAGTATCTACAGGAAAACAATTTTAGTGTAAGTATTGCATGTTGCTGAGTCGTTTGGTAACAGTTATTTAGCTGTACCG
CTTAAAACTGAAAACTTAATCGCTGATATAGCAACAGATTTCCTATTTGGCGAAAACAGCGTTTTATAAGCT
>M00285:128:000000000-BF978:1:1108:29251:13303_1:N:0:46
TTGTCTCCATATATATGTGTACATACATATGTGTACACCGAAGTCCTTTGGAAATAGGTAACTACAATAACAATGTGCAT
TTCAATATGGAATAATACTAACACAGGCTTAGTTGAACAATAACCATCAAGCTAAACGTTGCAATATTATGCTATGTACC
CTTGGTAATACTAATTCTAG
>M00285:128:000000000-BF978:1:1108:2385:13306_1:N:0:46
TTCGCTGCCTCAGTAAAGCAGCCAATGTAATCAAAGACCCCACCCCGAACATTCTCTCTTCTCCCCCTTCCGATCGGGCA
GGAGATACAGGAGCCTGAGGGCACGCACCACCAGGCTCAAGGACAGCCTCTACCCCACTATTCTAATAACAGTGAACAGT
CGGTCCCCTCGGACAATAGGATGGACTCTACCTCAATCTACCTCATTATGGCCCTGCACCTTATTGCCTGCCGGCACTGC
ACTCTCTCTGTAGCTGTTACACTTTATTCTGCATTGTTAGTGCTCTTCTTCATGATCCGT
>M00285:128:000000000-BF978:1:1108:26756:13307_1:N:0:46
TCGGGTCCCCACACCTAGTCTCCGGGACACCTCCCCCTCCCCAATCCATCACCTCTAACTTCCCCTATACCATTACCGTC
TCCGTTGCCCCACCCCCCCCTCCACTCCGCCCATCCGCTTCTCCGCCACCCATCATTCCGCTACACCGCGTTCGTCATCG
CCACCCTCCTCTGCATCCGTCCACACCACCTGCTTCCTTCCCTGAACCCCTCACTTCTCCGGGACCCGCCCCATCCCCTG
CAGCCCTCCCCAGATCCGTTTCCCACTGCCTTTTGCTCCAACCCATCCCACCTCCTCCA
>M00285:128:000000000-BF978:1:1108:2989:13310_1:N:0:46
GAGGATGCCCAGAGGGTTTTCCGCTCTCTCTTTGAACAGACGCCCAACCAGTTCACCTCCAACACACTCATCCGCCTCTC
TGAACACATACTTACATTGAACAGCTTCTTCTCCAACTCCATTCAGAATCAGAATCAGTTTTATTGTCACAACCATAAAC
ACACACACACACAGTCTGCATAGGAGGTAGATACTGTCCTCCACAGGTGCACGTCACAT
>M00285:128:000000000-BF978:1:1108:28161:13310_1:N:0:46
GTCATCCGAGACATTAACGTGCAGGAATTTGAAGTGGCTAACTCTCTCCACCTCTGACCCACCAATGAAAACTGGCACGT
GGTGTCCCGACTTCGCCTGTCTGAAGTCTACAATTCTGTAACAATAAGGTGTATATTTTGGAATGAAGAATAAAGAGGCC
AGTTAGACCTTGGAAGAAGTGTCTAAATTGGGTAGCTGCGTGGAGGCAGATATACTAGTCACTGTAGGTGATAACAACAT
AAATGAATAAGAACGTAGGTACAGGAGAAGGCCACTTGGTTCTTTAGCCTAGT
>M00285:128:000000000-BF978:1:1108:22521:13312_1:N:0:46
TCCCACATTCCAAAGACGTACAGGTTAGGAAGTTGTGGGCATGTTATGTTGGCACCAGAAGCGTGGTGACACTTGTGGGC
TGCCCCCAGAACACTTGATGCAAAAGATGTATTTCACTGTG
>M00285:128:000000000-BF978:1:1108:27596:13313_1:N:0:46
AGTGAAGCAAGAAGGAATGAAGATTGAATTTCTATACAACAAAATATTCTTCTTTGCAAATGTTTTTAAGCTTTCTTACA
ATAATAATAGGCACGGTAGTGTAGTGGTTAGTGTAATGCTTTATAGTGCCAGTGACCTGGATTCAAATCCAGCCACTGTC
TGTAAGGAGCTTGTACGTTCTCCCCGTGTCTGCATGGGTTTCCTCCGGATGCTCCGGTTTCCTCCCACAT
>M00285:128:000000000-BF978:1:1108:12836:13313_1:N:0:46
GGTGGGGGAAGGAGAGGAAAAACAGCTCAAACCACCACAAACTCTACTCTATAATACCCTTAAAACATTTAGTCATAGCA
TGAAACAGGCCCTTCAGCCCAACTCACCCATGGTGCC
>M00285:128:000000000-BF978:1:1108:6590:13315_1:N:0:46
CAATGCATCAAGCATTTCATTTTACATACCTATTATTCTTCTGTGGTTGCCCCAAGAGATCCACTGAAGAAGTCATGTGA
GGCCTTAATCCTCTGAGTTGATCCCCCTTCCCTCTGCCATCATGGCAGGCTACTCATGCATGGAGGATCACAACATGTAG
AATTCGCCTCTGAGTTAATGTTGACA
>M00285:128:000000000-BF978:1:1108:29576:13317_1:N:0:46
GTGGTGAATGGATGTTTATCAATTTGGAACATTTTTTAGTGGTGTCCTCGGTGGTTTCGGGCCCATTATACATCCCAGAT
TTTTAGAGCGTAAGAAATAAGAGCTGCATTTAGTCCTGTAGCTCCTCCCTGATTGTAGTAACGACAAGAGGGTGTGTCTT
GGATGGTGAGGGTCCCTAATGATAGATGGCTGCCTTCTTGAGTCACCGCCTTTTGGAGAGGGTTGTGTCCTTGATGGAGC
TGACTGAGGCTATAACCCTCTGCAGCCCCTTGCGATCCTGTGCATTGGAGGCTCCATGGC
>M00285:128:000000000-BF978:1:1108:8736:13317_1:N:0:46
AGAAGACAGAGCGAGTAGACATGGGGGAAATGTGAAATTGTCCACTTTTGGCGAACAAAAAAGAGCATGTAATTTGTTTT
TGAAGGTGAGAAACTA
>M00285:128:000000000-BF978:1:1108:1751:13318_1:N:0:46
GATATTAACAAGATAAAGGATGCAAGTTCTGTGGAGCTGAACAATTTTCTACTCTTTGCCTCTATTTTTATGATTTTAAG
AGCTCCTAATTCAACCACATTTGTGGTCTGGTTCAGCATATAATTTTGTTCTCATCTCTCCATTAAATGCCTTGGGTCAG
ATAGAGCATAGGTACTGGG
>M00285:128:000000000-BF978:1:1108:25872:13320_1:N:0:46
CCACTCCAGATTGAGATGTGCCTCTGACAAAGCTATTCAAGTACTGTTATAACAGTGATCTATTTAATATTGTGGAAATT
ACCCATGTATGTCCTGTTCACAAAAAAGGATAATTCCTGCTTGGATTACATTGGCTCACAGATGCTAAGTTTGTTTCACT
GAGTCCAGATGTCATTTAAGCCTTGGTCTTAATGTCCATAAGTGAACTGAGAGTGCTGCCTTGATGTCAATGGCAAGCAT
TTGAGCGTGGCATCAAGGAGTCCTCATTAAACTGGTCATTTGGGCATTAAAGGGAAATC
>M00285:128:000000000-BF978:1:1108:25189:13320_1:N:0:46
TGGGAGATGTTTGTAGGATGGCACAGCTTGATGGGCCGAAGGGCCTGTTCTGTGCTGTATTGTTCTATTGTTCTATAATG
TAGATGACCTGCTCTGAAAATGCATGGTTCCACCGCTGCATGCACACTGCCATAGCC
>M00285:128:000000000-BF978:1:1108:24558:13320_1:N:0:46
AGAGATGAAGCTAATGCTTCATACTTTTGTCCTGCCTTCTCTCCCACAGTGATGTTCTCCAGTGGCCCTACATTTACCTT
GATTATCCTTTTCTTTTTTTTATATATCCACAGAAGCTAT
>M00285:128:000000000-BF978:1:1108:27684:13321_1:N:0:46
CCAACACATCAGTCCTTGTATATGTCTGCAGTGGAGGGTAGAGAGACACCTATGATCTTCTCCGCTGCCCTCACTATCCT
CTAGAGGGACTTCCGCCCAGCAGCTGAGCAGCTCCCAAACCAGACAGTGGTACATTGAGTTAGGAGTGGGTCCATAATGA
GGAAGAAAGAAGTTGATAAGTTCATCAACAGGGTGCTTTCTCATTCTAAACCCAATAACACATACCTATCTGAATCATCC
ATTTAGCATATTGACAGAGGCTCTCATATATGATGTGAGTGTCCTTCTTGCACACACAGG
>M00285:128:000000000-BF978:1:1108:8441:13323_1:N:0:46
CCCAAAGTATCACAGGTGAGGGAGGGAATGTGTGACAGGGCAGTGAGTCGCTCCACACAACCAAGTCGCACCGACACCCA
ATGAGGCAGGGCAGGGGAGACCTGAGCTCTCTGCCGGGGCCCCACCCTCCGTCAGCGGAGGGGGCTCCTGGCCAGAGGCA
ACCATGTTCCAGGCTCCCAGCAGTTC
>M00285:128:000000000-BF978:1:1108:15402:13323_1:N:0:46
TCCAGAAATCTCTCATTTGTACACAACACCGCCATTGACTTCAATCTCTTCATGAATGAAGCAAACTTAAAATGGAATTT
CAATGTACACTTGAAAAAAATATTACAGGTGTCTGAGCCCTTTAGTACTTGAAACTAGGGTGTTGCCTATAGCAAGTTAA
GCTGTCGATTTAAACTTATTTCATTAATTACCCTCTACACTTCTTTAAGATTAAGAAAAACTTTGATAAAGTTGTTCCAC
TCA
>M00285:128:000000000-BF978:1:1108:7001:13323_1:N:0:46
AGGAAGAGAAGACAAAATGAAAATACTTGCCTCAACTGGGCATTCATTACTTATGAGTCATATTTCTGTTGTGCAATTAA
GTGTCATAATTTACCTGTATTCACATTAAAGTTAGATCTGCCTACAGAAGCTTGCAAATAATTCTTTGTAATCC
>M00285:128:000000000-BF978:1:1108:7547:13323_1:N:0:46
CATAGCACATTACAAAATCCTTTCAGTGAATATTTATTTTAAAACACATAGAAATATGTGGAAAGTACAACATCTTATTT
GCTACATATCTTTGTGTTACTACAGGAAGGAGACAACTGGATTAAGTACAACCTCTCAGGTTCTATTTGGTCATGTATTA
TTATAACACAAGAATCTAACAGCACATAAATTATCAATATATCCTTCAATGCAGTCATTGCCTGGAATGATTGAGAGGAA
GTATAATTGTCATGATTCTGAGTACTGGCCCTTGATTTGGTTCCCTAGATGCCTCGCTGT
>M00285:128:000000000-BF978:1:1108:10496:13324_1:N:0:46
ATACAATACAGAAATTATAGTTCACACTTCGAAGATTTCCAATTCAGTTCCTGTAAACATAGTCATTTTTAATTACCAAA
GCATAGATAAGATGATCTTTATTAGTCACACATACATTGAAACACAGAGTGAAAGGCATCTTTTGCGTAGGGCATTCTGG
TGGCAGCCCGCAAGTGACACCACGTTTCTGGCACCAATACAGCATGTCCAGAACTTCCTAAC
>M00285:128:000000000-BF978:1:1108:3465:13324_1:N:0:46
AGAGGTCAAGGCCCGGAGCAACGCAGGCATTATCATCTTGAACGGTGGGACACACTTCAGGGACAAGCAGTCTTACTCCG
GCTTACGTTTGCTACTTCCGATCAAATCAGAAGATTAACTGTTTTTTGCATATTCAAAGGATCATAACTGCAAAGAAATA
AATGTCAGGAGTGGGATTTGAACCCACGCCGCCAGTTGGAGACCGGAACACCCGCGTTTCTA
>M00285:128:000000000-BF978:1:1108:29350:13326_1:N:0:46
CTAAATCAACCTATTCTTACCCTCACTTGCATGAGGCACAGGCAGCAATCCAGAGATTACTACCCTTGAGGTCCTGCTTT
TCAGCTTCCTACCCAGCTCCCTATATTCCCTCTCCAGGACCTCATCACTTTTCCTACCTATGCCACCTATACTACAAGTT
ACTAAAAGTTCACAGACAAACAGGTGATTATACAAACATATAAGGAAGCATAAAGAAAGCTCA
>M00285:128:000000000-BF978:1:1108:23793:13326_1:N:0:46
TTTTTATTTCAAATTTCCAGCATCTGTGGTTTTTTCATATTTTCCTATTCCCATACTTTGAACAATTAGCTCCAACAGAA
TTGTAACCATAAAAGTAAAAATGCCATTTTGTATCCAAGGCAGGGCAGGACTGAAAATACAGGAGACAAAGCCCATCTTT
AGCTTCACTC
>M00285:128:000000000-BF978:1:1108:7384:13327_1:N:0:46
GTCAGTGAGCTGAAGGACCTGTTTATATATTCCATTACTATCTATGTGTACTTTTGTGTATCATTTTATACTTGCAAACC
ACCATAGATGGACAGCTCCCTCCTAGTCACTGAACGTAGCACATCACTGAACGCTCTAACAAACTTCAACTTACTGTGGA
AATATCTGACTGGATGCATCGCGGTTTGGG
>M00285:128:000000000-BF978:1:1108:15324:13329_1:N:0:46
TCTAATGTGAAGGGACAGTACATTGTTAATAGCAAGACGCTTAACAGTGTTGATGTACAGAGCGATTTTTTTTTTTGAGT
CCAAGTCCATTGCTCCCTGAAACTGGTTGCACGGGTTGATAGGATGATAAAGAAGGCATTAAGTTCAAGAGTCAGGACAT
CATAATGCAGCTTTATAAAACTCTAGTTAGGCTGCATTTGGAGTATTGCATTCAGTTCTGATCACCCTATTATATGAAGG
ATGTGGAGGCTTTGGAGAGGGTGCAGAAGAGGTTTATCAGGGTGCTGCCTGGTTTGGA
>M00285:128:000000000-BF978:1:1108:26725:13330_1:N:0:46
CAGCGTTTTGTTAAGGTAAATCCACTAATTTACCATTTCTACACTAACCCCATGGAGTAACTATTGAAAGGCAATTGTAC
TGTATGTATTTCAAGGTGCTGAGTCGTTTGATGACAGTTATACGACTGTATCTCTTACCCTTCAAAAGTTAATCAATGAT
ACAACTACAGATTTCTAATTTGGCTAAAACAGCGTTTTTTAAGCTAAAACAATTGATTTGCAAGTGT
>M00285:128:000000000-BF978:1:1108:6210:13330_1:N:0:46
GGGAGACCACAGTCAGTGTGGATCAGTAATAACATCTCCTTGCTGACTATCAAAACAGGCACACCTCAAGGATGCCTGCT
TAGCCCACTGCTCTACTCTCTCTACACTCATGACTGTGTGGCTAAACACAGCTCAAACACCATCTATACATTTGCCAATT
ACATCACTGTTGGTAGAATCTCAGATGGTGACAAGAAGGCGTACAGGAGTGAGATAG
>M00285:128:000000000-BF978:1:1108:29568:13333_1:N:0:46
TGAAAGCTGCACATGTTGTGCACTACCATAAAGATCCTCCTTAAACCACATGTTTATGGTAATTAACCAATCTGGCAGTT
TTTGTTTTCTTTCCCCCCCTCTAAAGTGGCTCAGGACACTCTTCTATAGGAAAACTGCCACATTAGTGCAAACCCTTGTT
GCACGTCAAAGCAGCAGTCAGTAACCTCCCAGGAACGCGGCTGGGCCAGCTCCCACATTCAACCAGTC
>M00285:128:000000000-BF978:1:1108:7240:13334_1:N:0:46
ATAATGTGGCAACAAGAACTGCCAACAATAGTCCAGGTGAAGCTTAACCAATGTTTTATAAAGTTGTAACATGACACCCC
TGCTTTTTAACTTTTTTGTTATGAGTGATGAAGGTAAGAATCCAATATGCCTTCATGACCCTACCTGTGCTGTCACTTTC
AGAGA
>M00285:128:000000000-BF978:1:1108:22189:13334_1:N:0:46
TTCTGTAAATTTTGTACTCTTCCCTCTTATAGCCTAAGCAAACAAGAATTCAGTCAAGTCTGGTGGGGTCTTGACCTGAA
ACACTGAGTGCCCATTTCCCTCTGCAGATACTGCTTGCCCGCTGAGTTTGTCCAGCAGTTTTTTGATTCAGTCAAGACTA
TCATCTCTGGGTT
>M00285:128:000000000-BF978:1:1108:15988:13336_1:N:0:46
TAAAATGTAATGATAAGTGAAGATTAGAATATATGGGAATTATGTTCGCCATAATGTCATAAAAATCCATGCTCTCTGGG
TTCAAAATTGGCTGCAATCTACACACTTTATTTGCTCGAGTTTGAAAAGAGGCCATTTAATGTGACAATCTTATACTTTT
CTGTAAATTTCACATGCCCTGGACCATATCAGTGATGCAGAAGAGGTTTACCAAGATGCTGCCTGGATTAGAGGGCATGT
ATGGAGAGGTTGGACAAACTAGGATTGTTTCCTTTGGAGTGGCAGAGGCTGAGGGGAGAC
>M00285:128:000000000-BF978:1:1108:27167:13340_1:N:0:46
ACTGCTGTTGATAATGGTGTTAATTTTTTTCTTCCTTTATTTTCTCGATCCCTCTTCTCAGTTCTTGTTTTATTTGCCCT
TGTTGTCCACCTGTTCTTGCAGTGTCATAGGAAGGATTCAGTTTAGGAAATATGAATCAAATAGTACAATATTAAACAGA
TGCAGGAACAGAGATGTAGGGATGTATGTACTCAAGTCTTAGAAGGTGACAGAACAATTTGCAAAAGGTATTAAAAGTAA
GGTATAGGATCTTTAGT
>M00285:128:000000000-BF978:1:1108:20377:13340_1:N:0:46
ACAAATGTATGCAGAATTATGTACATAATGATCATCAGAAAGAATTATGATATAAGGTAAACAGTAGCAATTGTTCTCTG
ATCAATTGACTGATGGCCAGATTTTACATTCATTATTAGCGTCAACACTGCTAATAGTTGTTTTTGGTTTTCAATTCCAA
AATTAGTATGAAATACCACTGTAATAATTGATTAAAATCAATCATCCAAAGCAAATTAAACCTAGGTGCTTGGCATTTCA
AGTTTTTGGAAAGAATAACAATTTTAGAAGTCTTACTAACGAGTCTTACCCAAGGAAAC
>M00285:128:000000000-BF978:1:1108:8439:13340_1:N:0:46
GATGCTGCTTGACCCACTGAGTACTTTCAGAATTTTTTTGTTTAATAGCTGTTCATTGATTGGGTTCACAATATTAATTG
AGGACCTGTTTGGATCTCAGAAAGAATATCCATGACGTCTTACATCTGTCTTTCTGACAGA
>M00285:128:000000000-BF978:1:1108:22764:13342_1:N:0:46
CCCGCACCACCCATGATAGATCCTGCTCAACCCGTTAATTTCCTCCAGCAGATTTCTTGTAGCTCCAGATTCCAGCATCT
GCAGTCTCTTATGCATCCAAGGTATAATTGAAATTCTCGATAGGATAAAAATTCACAGTTAGTGGAGGGGTTATAAAACA
GGAGATGCTGCAGATCTGAAATAAAAACAGTCAGTGCTGAAATATTCAACAGTTCTGGTTGAATCTGTGTCGAGAGGTAC
AGAGTTACCATTTCAACTTGTCATTTAAGAGAGTCTCCAATCTGAAACGTTAACTTTGTT
>M00285:128:000000000-BF978:1:1108:11820:13342_1:N:0:46
CAAAAAGTTTGGAACTGCATTTCAAATCTTCAAATTACTATTATAAAATAGGAATTTTACACAATGACTTCTATAACCAC
TATGATTAACAACTACTATTTTCTCTACAGCTCTGAACTAGAGTCCACACTTGCCAGTGGGTTTAATCATAATACTGATT
TTTAAATGGGATGAAGATCACCTATGCCAGTTCTCCAGATTTAATCCTATCCCTTGCATGGTTTAAGCTTCTCTTAGAAT
CTACCCACACATCATTCCAATAACTCTCTGTATAAAACTTATTCATCTGTTCTATCCCCT
>M00285:128:000000000-BF978:1:1108:3313:13342_1:N:0:46
GCTTAATCATTTTTGGAGAAGAAAGAGACTGCAGATGCTGGAACCTGGAGCAACAATCTGCTGGAAGGCTGGGGCCAAAC
TGAGCTGCCTGGAAACAGAGCTGGAAGCCATGTGGGACAAGCTGGTGGTGAAGGCAGGTACTGAGGAAGGAGAAATGAGT
CTTGGTAAGGACATGGT
>M00285:128:000000000-BF978:1:1108:17746:13342_1:N:0:46
GCCGGCTGGCTCCGCTCTAAATCCAGACCGGCAAATGGTTAACCAGACAGGCACCGGCCCGTCAGTGGAGCCGGCTGGCT
CTGCTCTAAGTCCAGACCGGCAAATGGTTAACCAGACAGGCACCGGACTGTCAGTCGAAGCCGGCTGCCTCCGCTCTAAG
TCCAGGCCGGGCAATTGGCCAACCAGAAAGGCTCCGGCCCGTCAGTGGAGCCGGCTGGTTCCGCTCTAAGTC
>M00285:128:000000000-BF978:1:1108:25868:13343_1:N:0:46
TACTAGCATTTGGATAGACAGAATCTGATTAGGAGTCAGCATTGCTCTGTGGGTGGGATGTCATGTTTGTCAAATCTTTT
AGAGATCTTTGAACAGGTAAACAAAAAGGGTAGATGAGGGTAAGTGTAGTGGATGTTGCTTATTTGGACTGTAGCAAAGC
CTTTGATGTGGTCCCACATGGCAGGCTGGTCTGGAAGGTTATGTCCC
>M00285:128:000000000-BF978:1:1108:21879:13344_1:N:0:46
CAAAACAGAGCTGACATGCATTCTTTCCTTTCAATCTCTGCTGTCTGCCTTCATTTAGGGTGAAACAATGGAAATTATAC
TCATTATTCTTCAAATTTTGTATGGAATAAAGGTCCATTTAACTGCAAAGTTTAAATCCTAATGAAAATAGAAGGAATTG
CAAACTGTCAATTAAAAAACACTTTCAACAAGACCTGAGGAGGTAGCACAACAGGCAACAAATCCGCTGGATTTGTTGTA
ATATCCAACTGTTCCATATAAGCAATTATTTTATTCCAAGGCACATTTCATATTGCCATT
>M00285:128:000000000-BF978:1:1108:24912:13344_1:N:0:46
TTTAAGATCTTGATTTAAGATCGAGTCAGAACATGGATTAAATACTAGAGAAATGTGACTGGGTTTTTCAAACCAATGCA
GAAAGTTATAGGGCTAGCATTTTGAGGACAATGGCAGCATTGGCAGTGTTAAGTAGATAGTTGAAGGAAGGTTGAATAAA
GACTGACTGGGTTAGGATTACTGTCATGATTAACTTGCCTTTATGTAACATGTTTATTATGAAGTGACACATGATTCTTC
ACTGAGTTGATTAACAATAACATTTCAAACTGAACCACTCAAGATAGTAAGATAAGC
>M00285:128:000000000-BF978:1:1108:26001:13344_1:N:0:46
TTCCTTGCTCAAAACACAAAAGCTGCAGATGCTGGAAATCTGAAATAAAAACAGGAACTACTGGAAGTACCTTGGTAGTT
CAGGTAGCATCTGTGAAGAGAGATGATGGTGAACTTCCCAGATCATTGACCTTTCACCAGAACCAAGCAGAGT
>M00285:128:000000000-BF978:1:1108:16745:13345_1:N:0:46
GCAAACTCAGCCCTTTCCGCAGCCGTAACATCATCCCTGACCAATATCGCCACCCCTCCTCCTCTTCTCCCCCCCTCCCT
ATCCTTTTTAAAACACTGAAAACCAGGAATGTTCAATACCCACCCCTGCCCTGACGACAGCCACGTCTCAGTTACGGCTA
CAATATCATAATCCCCCATACTTATCCAAGCCCTCA
>M00285:128:000000000-BF978:1:1108:10747:13346_1:N:0:46
GCCTCCACTGCCCTCTGAGGTAGTGCGTTCCACAAACTCACAACCCTCTGGGAGAAGAAGTTTTTCCTCACCTCTCTCCT
AAATGGCCTACCTCTTATTGTTAGTCACGGCCTGCCATTCCGAAAAACATCCTTTCACCCCTACCCTTTGTTTCCTATCT
GCCAACCAGTTTTCTATCCAAGTTAATACCCTCCCCCCAATTCCATGAGCCCTCATTTTACCC
>M00285:128:000000000-BF978:1:1108:16992:13346_1:N:0:46
TCCCTTATACAATGAGATGGACTCTGACCTCATGATCTACCTTGTTGTGACCTTGCACCTTACTGCACTGCACTTTCTCT
GCAGCTGTGACACTTTACTCCATACTGTTATTGTTTTTTTCCTGTACTACCTCAATGCATGCTGTACTAACCCAACGTAA
CCGCACTGTGTAATGAATTGATCTATATGATCGGTATGCAAGACAAGTTTTTCACTGTACCTTGGTACAATTGACAATAA
TAAACCAATACCAATAATTAGGCAAGGTATTTCAACTTTTCATAATGGGAAT
>M00285:128:000000000-BF978:1:1108:24288:13346_1:N:0:46
GATAGGTAGTGCTCCTTCTTATGGGAAGGTTCAACCAGGATAAAGAGGTCATCCAATCGCAAGAGCTTGCAGACTCCCTG
AAAGAGACTCCCACAGGCCAGTAACCTATTGTCAGCGTAATCAATGAGCAGCAACTTGTTCACATTGTTGGTCAGAGTGA
GGGGCTCATTACAAGGCTGAACAATCAGGGGAGGGTAACACAACTTGTTGTCCTC
>M00285:128:000000000-BF978:1:1108:23271:13350_1:N:0:46
CATAGAAATAGATAGCAACAGAAAGCCATCTACAATCCTTTTTTTGTGCTTTCCCAAGTGCCATAATTTCATAATTAGAC
CAAAATAATGTTAAAATAGCAAATTATTATCATTCATATAATGATATTGGATTGATATGAATGTTTCATCCTACTCATTT
AAAAACATAAATCCCACATTCTGCCATTTTATCAGATTGCCACCCTTCTGCGTTTCCTACTGAGCTTTAGCAGAATAGTT
GGTGTTGGTTTGTGCTCAAATTACAGGCTGACAATCAAATGGCTTC
>M00285:128:000000000-BF978:1:1108:12876:13351_1:N:0:46
GAAAGTGCATTATTTATTACAGAGGAAATTGAACACAAGAGGTGAGGTTATGTTTGTTATATAGGACACTGGCATTTGAG
AAGGTGCCACAAAGGAGGCTGGTGCCTAAATTAAAAGTCCATGGTATCAGGAAGTGTGTCAGAATGAGTTGTCTCATTTA
AAACAGAGTTGGAATTAAATGCCTCCTTTTTGGATTGGAAGGAGCTGAGTAG
>M00285:128:000000000-BF978:1:1108:18518:13353_1:N:0:46
TCGGCACAACACCATGGACTGAAGGGCCTGTTCCTGTGCCATACTGTTCAATGTTCTATGTTCTCAGTTCCTCCAGTCTG
CAGGACAGGGCTGTGTGTCTGAGGCCATGGTGGTAGGAAGGTCTTACCCTGTACCCACCCTGGCCAGGTGAGTTGAAATC
AGGGCTTTTCCATTGTGGTTCAAGTTTAAGCTTCAATGGCTAGAGAGCACACATTGCTGAGATTGACCATT
>M00285:128:000000000-BF978:1:1108:6993:13354_1:N:0:46
GACTGTAAGGAGTTTGTACGTTCTCCCGTGTCTGCGTGGGTTTCCCCCCAGGTGCTCCGGTTTCCTCCCACATTCTGAAA
GACGTACGGATAGGTTAATTTGGGGGTTTAAAATGTGCGGCGCGGACTCGTTGGGCCGAAAGGGCCTGTTACCACGCTGT
AAATAAAATGAAGGAAAAATTTAAAATTATAAGCCAATTTACCAATTACCGCATCCCCCCACACCATTCCTCTAACCTCT
TGAGATCTCTGCGCTCCTCAACTTCTGCCCTCGCTGCACTGCTGGTGCAGTGCAG
>M00285:128:000000000-BF978:1:1108:19092:13356_1:N:0:46
CAGTTCTATTTTTAAAAAAGCTGGGGAAGTCAATTAACTGTTGCCAATTTGTCCGGCCGCCAGTGAGCAGAATTATGTGT
TAATTCAAAAGAAGATAAATACTGCCTTGAAATTAAAGAAAAGCAGTTGTTTGGCAGGTTTATGCATGGGGCCAGTTTTT
TTATTTGAAACATTT
>M00285:128:000000000-BF978:1:1108:8510:13357_1:N:0:46
TTTAGAGTCATTGAGTCATACAGCATAGAAACACTGACTGTTGCACCTTCCTGTACTAATCCCATTTACCCCCTTTAGGT
CTATATACTTCTATGTATGCCTTGGCAATTCAAGCACTTGTCTAGATGCTTCATAAATATTGTGAGAGTACCTGCCTTCA
TTGCCTCATTAGGAAGCACATTCCAACCACTCTATATATGAAAAAATTCCCCCTCCGATCCCTTCTAAACCTTCTACCTC
TCACCTTAACATGGCAGTTGCTCCAGCTGAGGTTATCTTGCACAGGAGATATAAAGAATT
>M00285:128:000000000-BF978:1:1108:18436:13358_1:N:0:46
CCACGCAGACACGGGAGAACGTACAAACTCCCTGCAGACAGCAACGGGAATCGAACCCCTATCGCTGGCGCTGTAACAAC
GTCACGCTGACCGCTATGCTATATGCTATTTTGGAAGACGCGAATTAATTTGCAGCAACTACATTCTTCTTTGCTTCTTT
TAAATTCATTTTAACTCCAGTTTTGCTTGCAATATTGAACGATCCTACATGTGTCTTGCTCCAAAATATATGAACGATTT
GGGGCAAATTTAGAGGTTAAGGTTGTTTCCAAGAATGTGCTGGAGAAAGCAAGTTCTGC
>M00285:128:000000000-BF978:1:1108:17419:13358_1:N:0:46
GTGTTCTCTGAGGCATACTATTACATTAATTTGGTGATGGATGCCAGAGGAAGTGGTAGAAGGGGTACAAATACAACATT
TAAAAGATATTTAGACAGGTTCACGGATAGGAAAGAATTGTAGGGATATGGGCCAAATGGGACTTGATCAAGAAGTCACC
TCAGTCAGCATGGATGAGTTGGGCCAGAGGGCTGT
>M00285:128:000000000-BF978:1:1108:11667:13362_1:N:0:46
CCTATGTATCTAACACATTATTCTCCACCACTTCCACCATCTCTGACGGGAGCCCACCACCAAACATATCTTACCCTTCC
GACCCCTTTCTGCCTTTTGCAGGGATCGCACTCTCTGTGACTACCTCATTCACTCCTCCACCCCCCCCCCCCCCCACCCC
CATGCCCCCCCGGGAACCTTCCCCTTCCCCCCGCCCTAGGGACAACACCCCCCCCCCCACCCCCCCCCCCCCCCCCCCCC
GGGGCCCCCAACGGGAGAGCCCACCTCCCAACTCCACTCACCCCCCCAAACCCCCTATGC
>M00285:128:000000000-BF978:1:1108:3857:13364_1:N:0:46
GATCAGGGAGTTAAGAAGAGAACGATCCCTATGGAATACAGCGTGGGAGATGGATTGCAGAAGTGAAGATGGATTCTCAC
TGATAGTGCAGAAACTGAAGAATTGAATGTGGAGGCTGGTGAGGTGTAAAGTGAGGACCACAAAAATTCTATCACTAATA
TGTCCAGGAGGAGATGGGTGTGAAAGCAGATGTGTGAGAAATAGATATGATGAGGTCAAGGACACTGTCACAAGGGAGCC
ACATTTCAAGGATGCAGACGTCACAGAACCACCAGTGCTGGGAATTTCCTGCAGCTCTGT
>M00285:128:000000000-BF978:1:1108:19807:13364_1:N:0:46
GGCATGAGAGTGATTGACATCTCCAGTGCCCCACTAAAGGCGCACAATGTTTGTCGAACCTTGTCATGCCCCGTTGTGTT
AAAACGTGCTGCCACACCTCACCATGAAGTTCTAATGTAACCTCTTGATGTGCACAACTGTTAAAAGCTACTCCCTCTCT
CACCCTTCCCC
>M00285:128:000000000-BF978:1:1108:16778:13366_1:N:0:46
AACTATCTTCTCATCTCTTTCTTTAACTCTCATGATTGACCGAGTTTTCCTTTTGTGGTCTAATTAATAAAAATCACTGA
CAAGAAACATTTCTCTTCCATAAACAATGCTTGTCATGTTTCCAGCAAGTGTTATATGGTTAGGTTTAAGTTTGCTGCTT
CCAGATGATCCTACATTAAAGCCGTTGTTATAGCTTTATTGGAAGAGCTTGATTGTATGATTCATTCATTCATCCATTTT
CTGTCCTTCCTCAATGATGTTACTACAACCCAAGAACTGTGTGACCCCTTCTCATCATGC
>M00285:128:000000000-BF978:1:1108:27986:13366_1:N:0:46
TGTGTCAGCCGGCAGTGAGATAAGAACAGCTCCAGTTCCTGCAGATTAAGTGCCTGGATTACCTATATTGCTTTGCTATT
TTTTTCTCTTTATCACCCGCTCTCACATTAGCAGGTTGATGGATGGTGTTCATGGTTGGACCTGCACACCACACCTTAAC
CCACTCACAGCCGGCAGCAACTACCTCAGCAACAGCCTCTGCTGGGGCAGGACAGAGAGTGAGGCAGTGGGGTGGGCAGT
GTCGGTGTCACAGAGCT
>M00285:128:000000000-BF978:1:1108:1747:13367_1:N:0:46
CAAATATATAATGTCAGTGAAACAGTATTTCAGCTTTGTCAAAAAGTAAATGCAATTAGCATTTTCCGTGGCAAATGCCA
GTATTCAACAAAATGCTCTTCAGTGCTCATTCTCAGCACTGGAAAAGATCTTTCATGCTCTTTAAAGTGTTACTGCTACA
GAAATTTATTCTGCATTTTTCATGTAAATTTTTATTGAAAAGGAAATTACCAGGAACCTATTCAAACCTTTCATCTTGTC
ACAGCCTCCCCTAAGGACTTGTTGTCATCCTTCTCCAAAGCCTGTTG
>M00285:128:000000000-BF978:1:1108:17705:13367_1:N:0:46
GGAGATTCAATGATTCATTTCTCCTCTGTCATTCTGCGTCAGTGGCCCAAGTACATTTTCGTTCCATGTTTTGTTTCTAC
ATAATTCCTGGTGGAGACATTTATTTTTGTTTGTACAACTGGAAAAACCATCGGAATCTTTCTTTTCTTAAAAAAAATGG
CCACAGGGTCGGGGGTGTCCAGTTCTCTTTAACTCAGCTACGATTTACAATCTTTTTTTTCAAAAACAAAACAAACCGCT
CATTACCTTTCTGCGGTTTCGTTCTTTTCTTTTGTGGTCTGAGAATGATGACTCGCTGC
>M00285:128:000000000-BF978:1:1108:21597:13369_1:N:0:46
CATGCACAGTACAGCCATAGATTTTGGATTAGAATCCTTAAACTGAAATATGAAGTCACTCTCTCTGTCTTTCCCTTTCA
AGAAATGCTGCCGGACCTGCTTAGTGTTCGCAGCATTTTCTACCTTCATTTTTAACATTTGCACTTCATGAAATGTTCAA
TAAAAATGCTACCCATTCTGTAGCAGAACGATTTGTGTAAACACAGAATGTTAGCAGGAGGACTACTGATGCACAGAACT
CTGACCTGT
>M00285:128:000000000-BF978:1:1108:9243:13370_1:N:0:46
TCACTTTCAGTCGGCATGATTCTGATCTTCCAACTTTCCTGACAAAAGAGAAGAAACCAAATATATAAAACAGTCTCTCC
TTGAAGAAAATCACATAATTTATAGAGCAATATATTTATCAGTGCACTATTTTCTACATTCTTCTGCTTTCTAATATGTA
CCTTCCACAGAGACCGTAACATTGACCCACCATGTAAATTTTGCCACGTTTAGACAGTTCTGGAGAGCTTACTACATGG
>M00285:128:000000000-BF978:1:1108:21313:13370_1:N:0:46
GACCAATAAGAGATCTGAAGTGTTCAAGATTGAGGATTTGCAAGGGTAAGTGTTATCTGGAAAGAATGAAGGAGACTGGG
TCCCCTACAGGTGGTGCAGTTAGTAGAGTCACTGCATCACAGCTTCAGTGCCTCTGGTTTGATCCTGACCTCCAGCACTG
TCAGTGTGGGGTTTACATGTTCCTGCAACTGTGTGGATTTTCCCCAGATGCTCCAGTTC
>M00285:128:000000000-BF978:1:1108:22402:13370_1:N:0:46
AAATCACCCATTACTAAGCCTACAGTGTAGGTGCTGGCATAGTGGAACGATATACTAACAGATAATGTAAGTGAAACAAT
GCAAACATCATGTCTGCATGTTTAATAATGACGGATAAATGGTAAGTCGGGTTTAACTGCCGCTTTTAATTTATATTTTA
AGGTTTCTATGAAATCACCGCTCTTGTTTGTTATCTGGAATATAATTTAATTATTTAGACATATATCCAGGA
>M00285:128:000000000-BF978:1:1108:18000:13371_1:N:0:46
GCCCCCTATTTCTCTATCATTCATGGGTCTACCTAAGAGTTTCTTAAATGTCCCTAATGTATGTGTCCCCAACAACCTCT
GCCGGCAGTGCATTCCATGCACCCACCACTCTCTGTGTTAAAAACTTACCCCTGACATCCTCCTTATATATACCTCCATT
CACCTTAAAATTATGTCCCCTCATGTTAGCCATTGTCACCCTGAGAAAAAGTCTCTGACTGTCCACTCGATCTATGCCTC
TTATTATCTTGTACACATCTATCAAGTCACCTCTCATTCTCCTTCTCTCCAAAGAGAAA
>M00285:128:000000000-BF978:1:1108:8980:13372_1:N:0:46
TCCCGACGCGGAAGTCCCCCCGGGACGGATCCGGAGGGACCAGCCGGCCGACAGGCGGCTTTCTCGGGCGGACTACCGGA
GCTCCGGCCCGCCGAAAGGGAACTTTGAGAATTGCACTAAGTCCCGACGCGGAGGTCCCCCCGGGACGGATCCGGAGGGA
CCAGCCGGCCGACAGGCGGCTTTCTCGGGCGGACTAC
>M00285:128:000000000-BF978:1:1108:19757:13373_1:N:0:46
CCTGTTTCTGAGATTCTGAAAGAAAAAGTGAGGTGGGTTGTGATAATAAAGCAAAATTTACCCGATATAACACTACTGTG
TGTTGCTCCCATATCAGAGTTTCTTCCATTTCTTGGAACTGTGAATTAAATACAGAACACAATTATATTAACAATACAAT
AAAAGTATACTTCCTACAGATTACTTTATCCCATCTC
>M00285:128:000000000-BF978:1:1108:24909:13373_1:N:0:46
GGACACTGTTGAAGGATGTTTTGACTTTCAAAGGATGATGCTTTGTCACATCTTGCAGTAAAATGGCAGCTCACTGCAAT
TACTCGACAAATTCTGTAGAGTTGAAGATCATGTAATCCTGAACAGCCATCCCTCCTTTGACAGTACCATCATTGACATC
AATCAAGCATAATTTGTTTTAAACGGGACAGCTGCCTGCATTCTTCATTTTGTCAGGGGATAGCTGGAGATGGTGGGATA
GGATCCACTGGGAAATCAAAATTGAATACATAGCTTCAAGATTCTGGCTAACTGTTATAT
>M00285:128:000000000-BF978:1:1108:23643:13373_1:N:0:46
GGGCTTCAACCCAAAATGTCAGCAATTGCTCCCCCACAGAGATGCTGCTCAACCCACTGAGTTCCTCCAATCAGATTAAT
TCCTGCACCAGATTCTAGCATCTGCAGTCTCTTGTGT
>M00285:128:000000000-BF978:1:1108:16324:13375_1:N:0:46
GATGAACCTTTGTACGACACTGTTGTAACCACGATGAACCTTTGTACGACACTGTTGTAGCCACAACTGGAGCACAGTGT
CCAGTTCTAGCAACACACTTCAGGAAAGATGTGAAAGCTTTGAAGAGAGTGCAGGAGAGATTTATCAAGATAAGTCCCGA
GATGAGACAGCCAGTATCTTTGCCCCAGGGTTGCAGTGTCTAATACCAGAGGGCATGCATTTAAGGTGATGGGGGTAAGT
TCAA
>M00285:128:000000000-BF978:1:1108:15916:13376_1:N:0:46
CAACAATGCAATGCCACTTTAAATAAAAATAGATTGAAAAGTGCAAGGCAAGATCTGAAGTTTTCTTTAGGCACATCCAT
CTGTAGAAGCAAGCTCAAACTACAAGTTCCAGTTCAA
>M00285:128:000000000-BF978:1:1108:28812:13377_1:N:0:46
AGACAATCTATTGCTACATCAGCGATTATCTTTTCAGTGGTAAGTGGTAGAGTTAAATAACTGTTACCCAACGACTCAGC
ACCACGAAATACATAAACGACAATTGTGTTACTGTAATACTACATAGTTTTTATGCAGAAATTGGAAAACCAATTGATTT
AGCTTATCAAACGCTGTTTTAGCCAAACTGGAAATCTGTTGTACATCTGTTGTACACTTAAATAACTGGTACGAAACGAC
TC
>M00285:128:000000000-BF978:1:1108:9694:13379_1:N:0:46
GCATTCCCCTACAAGACATCTCGCTGTGCTGGGAGACCAACAAGTTCCGGGCAGACCAAACAGCACCTTTCACCGAGTTG
GTGACCTTCAAGCAGCAGCTGATGTCCGTCTCTGTGTGTGTCCTCGGGAACAGCCCGTAGATCAGAGAACCCTCTGTTAC
GCAGC
>M00285:128:000000000-BF978:1:1108:12399:13379_1:N:0:46
NNNNNNNNNNNNNNNNNNNNNNNNNNNNNNNNNNN
>M00285:128:000000000-BF978:1:1108:5644:13379_1:N:0:46
CAAATCGTATTGATTCCTTATCAGCTTCTTATTTTGCTTCCAACCCAAGTAAGATCAGTAAAATTAATTAAACTTGTTGA
AGTTTACAAAGATCTTACAAAAATATTCTCTACTTCTAAATGTAAACAGAAAGGGAAGCAGAGAAAATATGGTAATCAGC
CCTTTCCAAAGGCAGATAATCAAGCCTTTGAAACAGTCTGTGAATCATTTAAGGATTTCTCAATGATTCTCCCATCACAC
TCTTCCAATATGGAAGGTGTTCCAACTATATGTATTACTAGAGAAAAATAACAAGAGGTT
>M00285:128:000000000-BF978:1:1108:8499:13379_1:N:0:46
GCAAATGACCCATCAACGTGGAGCACCCACCTCGCCTGGGTGGAGTATGCCCACAACTCTCTGGTCTGCACTGCTACTGG
AAGATCACCCTTCGAATGTTCACTCGGGTACCAACCCCCTCTCTTTTCCATCCACGAAGAAGAGTTTGCCATGCCCTCAG
TTCAAGACCATCTCCACCATTGCCACAAGGTCTGGGAGGACACATGTA
>M00285:128:000000000-BF978:1:1108:16556:13383_1:N:0:46
ATGAGTTGGGCTGAAGGGTCTGTTTTTGTGCTGTATGACTCTATGACTTTGTGAGATCATTTCTGAGAGTACAGGGCAGA
GAGAACAGTGGGTTTCAGCAATTGAGTTGCTTTGTTTTCCTTCACAACCTGAGATGCTATTTGATTGCGACACCGTTTCT
GCTTGTCCAAACCTCAGTTCCCCTTGCACAGGTCAATGCTTCCTGCTTCTGCTGAAAAAGCTTCATGC
>M00285:128:000000000-BF978:1:1108:9637:13383_1:N:0:46
CACAACAGCTCACTGCAATAAAAAATCTCCACCCTCCCCCAGATCGTTAATCATTTATCTTGACTTTTTACCCCTTTTTA
TCCTCTTCTGTCTTAGCCAAGTGAAAACTAAGAGGTGTAGCAATTAGTGAATAACATTTACAGAACATCCATTTCATCTG
AAGGAGATTTACTTAGTTATATCTTCTGGCAAACTGGTAA
>M00285:128:000000000-BF978:1:1108:26420:13384_1:N:0:46
GATAGATCTCTGGCTGAGGGGCAGTGATACTGTTCCCCGTAAGCAAAGCCTTCCCACTAAGCTGGACCACTTGCTCCACA
CTGACCTTTGTGGTGGCTGTGTAGCAGTTCTCACCAAATCACAGCCTTCAGCACTCTGTCACCCCCCGAGAAAAAGTCCT
TGTAGCAACCCTCCAACCTCTCGTCCCAAATCCTCGTTCTCTTCTCCCCACCCAGCCAGCACTTTATTCTGTACTCTTTT
CCTTTTCACTACCTCGATGTACTTATAAGACCATAAGACAAAGGAGCAGAAGTCGGCCAT
>M00285:128:000000000-BF978:1:1108:13215:13384_1:N:0:46
TCTCTCTCTCTCTCCATCTGTTTGTCTCTCTCTCTCCTATCTTTTTCTTTCTTGTAATGACCTCATCACGTTAGTCTTAT
CTTCTGTTGACGTAATACGTTCTTATAGGCGCGCACACACAATGTCCCATCTTAAAGGGGTATTTGCCTATAGTAAGCTA
CTTCGTAACAATCTCAAATGGTGCTTGATAGCGTCAGGCACATTAACATGGTAACTTCACCCTCTTCCTGTTTGACTTGG
TTTTCCAAAGTGGC
>M00285:128:000000000-BF978:1:1108:13291:13386_1:N:0:46
GAAGATACAAAGAAGCCAGCAGAAATAATTGTATTTAATGGCGAGTCTACAGAAACAAGGGGTGCCTCAAACTTGGCTGC
TGGAATAAATGATAAGAAAACAGTGTATAGTTCTGAAGCCAGCATAAAAGATGTAGATGAGCAGAAGTTTGCTGGAGGAG
ATTTGCAAGAGCTCATATCAACTTATTTGTGCAAACGAAACA
>M00285:128:000000000-BF978:1:1108:25649:13387_1:N:0:46
GATCAAGTTTTCAGCCTTGCCACAGCACAGAAGCAGCCCTAATCAAAATCACAAGCAACATCCTAAGTTAGTTTGTGTCT
GGGGTAAATTATCGCTCATCCTTCCAAGTCAGAGTTGACGACACGATCCTCTCCTAAAGCCTCACCTCATTTCTTGCCTT
GCTGCTTCCTACCTCTGCAGCCATATTCAGAAAATCCCCTGCAATAAATGTGTACCTACTGGTTTATATTTGGATTCCTC
AGAGGATCTATGCTCCCACATATCATCTGGGAGCATGTTCCTGACCTTTCACAATCCCCT
>M00285:128:000000000-BF978:1:1108:11644:13387_1:N:0:46
AATAGGAAAGCCTTTGCTATATCAGCGAGTAACTCTTCAGGGGTAAGAGATGCAGTCGAATAACTGTTACCAAACGTCTT
AGCACCCTGTAATACATACAATGCAATTGTTTTCCAATTGTTACTGTATGCTGTTTAAGTTGAAAGTGGCAAAGCAATGG
TTTTAGCTTTTAAAACGCTGTTTTACCCAAATATGAATTCCTTTGCTATATCAGCGTCTAATTCTTCATGGATAAGAGAT
ACAGTCGA
>M00285:128:000000000-BF978:1:1108:21248:13388_1:N:0:46
ACAGTGAGGTACTGTGTGTGTCTGGGGATGTGTCCTTACAGTGAGGTACTGTGTGTGTGTCAGGGGGTGTGTCCTTACAG
TGATGTACCGTGTGTGTCAGGGTTGTGTCCTTACAGTGAGTTACTGGGGGTGTCAGGGGTTGTGTCCTTACAGTGAGGTA
CTGTGGGTGTCTGGGGATGTGTCCTTACAGTGAGGTACTGTGGGTGTCTGGGGATCTGTCCTTACACTGAGGTACTGTGG
GTGTCGGGGGATGTGTCCTTACAGTGAGGTACTGTGGGGGTCTGGGGATGTGTCCTTCC
>M00285:128:000000000-BF978:1:1108:25878:13390_1:N:0:46
ATAAATTGTCAGGGAAACACAGAAACACACATTTAGTTCACTCGATTGACAACAGGCTCAGTCAAGATACTAGATGTCAC
TTATTGATGCATTGAATTGGGGGAACAACAACAAAAGTGATGCTGTACACATGCTAAAGTGCAGGAAGGAATGATGAGGC
AGAGGTGGGGAACAATCCCAAGAGATTCTATAATTATATTAAAAGGGTGGCTTGGAAGAGAATAGGTCCCCTTAAAAATC
AGCATGGCTGCCTGTGCATGAAACCCAAGGAAATGGGTGATTTTTTTTTTAATTAATATT
>M00285:128:000000000-BF978:1:1108:26917:13390_1:N:0:46
CGGTCATTAACCGGGGACGACCTGTCGGGGGAGAATGAGTTTGAGAGAGAGCGAGTGCTAGAGAGCGAGTTGGTGACCAT
TCATGGCGTTCCTCATCATTCAGAACTCCTCGAATATCCCTGCCCTGAAGTAGTGGTACAGACTGTAACACATGAAATCC
ACAATCCAGCCGTTCCCCACCTCCATCACTTGGAAAAAGTCAACACTGACAGGCAAACCGTTCTGTGCCCAATTCCACAC
CTTCTTCCCGCTGTCCGTAAGTACGGGCATTCGTAAGCCTGCCGTTCGTAA
>M00285:128:000000000-BF978:1:1108:3402:13390_1:N:0:46
AGAATTTAAATACGACCACTTTTGTTGGGGCACTTTACAGATACATATGAGATACTTCAATGCATATGCACTACAGCTGT
GATGTTGGCAGGATCCATAGACTTTGTTTTCAGTGAGTTCAATCATTACATTGCATTGGTTGAAGACTAGCTTTTAAAAT
TAGGAAACTTTAGGAGAATGCTGAGATAAATAATTCAGTTGACACTACTAGGGGAAGATGATTGCAAACATCTTGCATTC
ACATATAAGGCTCTATGTCACTGATAATGAAAGTGCT
>M00285:128:000000000-BF978:1:1108:21630:13395_1:N:0:46
GACAGTCAACACTTCGTGTTGAAACCCTTTAACTCGACTGAAAAATGCTTTCTGTCCCAATAAAGGTTTTGGAGTTGAAA
TGTCGACTGGCTTTTTCCCTCCACAGATGCTGCCTGACTCGCTGAGTTCCTCCAGCATTTTGTTTGTTGCTCCAGATTCC
AGCATCTGCAGTCTCTTGTGTCTCTAACTAGAGTTGTGGCTAGGGC
>M00285:128:000000000-BF978:1:1108:11000:13396_1:N:0:46
GAATGGGATTATTTATTTACTATACTTCAAAAATTTAATTTCAGCCCTAAATTTATATCTGCGATTAAAATGATTTATTA
TACACCAATGGCTTCAGTATTCACTAATAATCAAAGATCTCCTTTTTTTAGGCTCTTTCGAGGTACTAGGCAAGGTTGTC
CGTTAAGCCCCTTATTATTCGATATTGCTTTAGAACCTTTGGCTATTGCAATCC
>M00285:128:000000000-BF978:1:1108:27397:13396_1:N:0:46
CACTATTAGATAAAACATATGAAATAAGAGCAAAAGTAGGCTATTTGGTCCTTCCAGCCTGCTCCACCATTTATCAAGAT
CATGGCTGATCTATATCAATGCCATTTTCCTGTTCTATTGCTAGATCCCTTGATTCACTTCATTTCCATAAATCTATAGA
TCTCTGTATTTAATGAATTCAGTGTTTGAGCCTCCACAGTTC
>M00285:128:000000000-BF978:1:1108:9707:13397_1:N:0:46
AACAGTGAGGAAACTCCAAGAGGGGATGGTGGGCTACTTGAATGGATGGTATGAGGAGATCTAGTTTAATACAGACTAAT
GTGACCATTAATTTTGCAATGGAAAATGAGGAAAGAAAGGTACAAAGATGGATACCCAGTTTCTTGACAATGTGACTGA
>M00285:128:000000000-BF978:1:1108:14953:13397_1:N:0:46
CAACCGGGAGCTCCAGAAGGTCATGGCACTCTGTCCACCAGCTTCTGTCACTATTTCCACTCTCCTCTGTCTGCCTATCA
GTCCCCCTCACCTGGATCCACCTATCACCTGCCAGCTCTAGTTCCCCCCCTTCCCCTCACCTCTTTATTCCAGTTATCTC
CCTT
>M00285:128:000000000-BF978:1:1108:17268:13397_1:N:0:46
CTGAAACGTAGGAGAATAAGGGGTGATCTTATACAAATGTTTACAATTATGAGAGGCATAGATAAGGAGGATGGTAACAG
TCTTTTCCCCAGGATTGGGAAGTCCAAAACTAGGGGGCATAGCTTTAGAGTGAGAGGAGAAAG
>M00285:128:000000000-BF978:1:1108:22788:13398_1:N:0:46
ATAATTTTTACAAGAACACAGAACAAAAAAAACAAAGTCCATCTTAGTGTAAAGTGATCACAGTGGTCTCAGTGTTGCTA
AACTGTGATGATTAGGGTCGGTTTAAGAACCGAATGGTTGAAGGGAAGTAGCTGTTCCTGAACCTGGTGGTGTGGGACTT
CAGGCTTCTGTACCTCCTGCCCGATGGGAGCTGCGAGATGGCATGGCCCAGATGGTGGGGATCTTTGATGATGGATGTTG
CCTCCTTGAGGCAGCATCTCCTGTAGATACTACCGATGGTGGGGAG
>M00285:128:000000000-BF978:1:1108:13425:13400_1:N:0:46
TCCCAAGTGCTGACTGCCTTTGTCTTTCTTGATGGCAGAGGTCAGGGGTTTAGGAAGTTCTATCAAACTAGCTTGGCAAT
TAACTACAGTGCATTTTGCAGATGGTACATACTGTAGCCAAGTGCACTTTGGTGGAGGGGATAAAGGTTTGGGACAGTGG
ATTGGGTAACAGTCAAGCAGGCTGCTTTGTCCAG
>M00285:128:000000000-BF978:1:1108:4794:13401_1:N:0:46
GCTTAACTGATGTGTAGTTCAATTTCCAAAGGCTCATCTTTACAGAGAATCCTGATCTTTAGATTTTTTGACACTAAATG
CTATGAGAACAGCAGTGGTCTTGCTGGAAAAGAATAGAGAATATTGTTATAGTTTTATTCTCCAATGATTCTTAGATGAA
>M00285:128:000000000-BF978:1:1108:25184:13401_1:N:0:46
CTTGTCTTCTACTAGGGTGAGTGATATGGGAGAAGAGCAGGATAAGTATGACCCAGGTAGAGTACTGACATATCTTTACA
CTCGTTCTGCTGTTTTAATCTTCTTGAAGAGCCAGTCTGGGACAAATTTAATATTGTATTGAAAGACCTGAAGCCCATGG
ATTTTAGATGCTAGTTTTAATGAACATTGGCGGGTGAAAGCACCATTATCACTACTATGGTGGA
>M00285:128:000000000-BF978:1:1108:27201:13402_1:N:0:46
CCCTTATCTGCCTGCATATCTGTTCCTCAATGTCCTGGTGGCTAGTGGGGGGCCTGTAGTACAATTCCATCAGAGTGATT
GTACCTTTCTTATTTGTCACAAGCAATCGCATGGTATTCCTCAACTTTTCCAGACTTGACACATTGTACCCTAATAGGCA
TGCAAAATGTGCCCTCTCAAAATGCTTCTGAAAAGCACTAAAAGCTACAAATTCCTCATTACATAAATGACAATACTGGT
TATTCCATCCCAATCTCAGTTGATTTGACACTACTTTCAAGATTAAATTTCACTGCTGAT
>M00285:128:000000000-BF978:1:1108:21082:13405_1:N:0:46
CAGCAAGGAGCTAAAAGTTGACCAATCCACTGGCAACTAGTGCTAGAGGAACCCAGATACTTATGCTAGGCCCCTGATGG
GGCTCAGATGTGTGTTATTATGCAATCAGTCCAGCATTAAATCCATGTGCTGTACAACGAGGCATCTAAGGAACCAAATC
AAGGGCCAGTACTCAGAATCATGACAAGCACAAGTTGATAGAAGACAAACTCCAAGGGAAGACACAAGGAGGAAACTAGC
AAATCTATACAGCATGTCTGATTTTACTTTAAAAATGCTGGACTGTGTTTTGGAATGCTT
>M00285:128:000000000-BF978:1:1108:15980:13405_1:N:0:46
AATATGCCCTCTTTTTTTGATCAGATTGTTTGCAGGCAAATTCCAGTTCTCATCTGACCCTTATAACTGTGCAGCCTTTG
TACAATGTGGTGCATGCAGATGGCCCAGAGGACAGAACATCAAGCTTCCATATATCAGATTCTGAGAAGCCATCCTCTAA
TTGCCAGGGAGCTACATCAGGGCTTTTGGTAGGGAAATCTCAAATGATGTGGCTCAGTTTTCATACTCATGACATATTGT
CCTTGAGGAAATTCTAAAGAACCTTGAAGCATAACTACCAGTTAGGTCATTGCTTCACTC
>M00285:128:000000000-BF978:1:1108:5441:13406_1:N:0:46
NNNNNNNNNNNNNNNNNNNNNNNNNNNNNNNNNNN
>M00285:128:000000000-BF978:1:1108:26273:13409_1:N:0:46
AAATTCTTCCTTCTGCTGCGTCCTTCCAATTCGATGATCCTCTGTTGTTGTTTCTCCAGGGTTCGCTTGGTTGTATTTAA
GGTTTTTTCAAGAGAATGAAGTTTGGTATCTCTCTCCTTACCAGCTTGCTCAAGTTCAGCAATTAATTGTTTCTGTCTGG
TGTTCTCTTCGATCAAAATATTCTGCTTCTGTTCGAAATCCCTCAAAATAGACTTCAATTCGGCAAAGCTCTGATCAAAC
TTTCTCTCCAAATTCGAGATAGCTTCCAAAGTAGGCTGGTCTCCATTGCTTTTACCACCT
>M00285:128:000000000-BF978:1:1108:18840:13409_1:N:0:46
TATACCCTTGAAGTAAATTGAAATGTCTCTTTCTCAATCATTCACTTTGGAAACAAAATCGAACTGAGATATCACGTTTG
AAAAAAAGACTTATTTGCGAGCTAAATGTAAGAGAGGATGTTGTTTGGAAATAAACTGCGAAGATTTAGTCATTATTAAA
CATGTGAAACCAACTGAACAGTGTCTGTTGGGGCTGATATGCTATGGTTAGATCATACGAAGATGATGATGTACATTTGT
CATGTTCTTTTTATTCACATTCTGGGGAAGTAACTATAAGTAGCAAAGTACAAATAAA
>M00285:128:000000000-BF978:1:1108:10287:13411_1:N:0:46
CTGACCCGCTGAGTTCCTCCTGCATCTTGTGTGTTGCTCCAGATTCCAGGCTCTTGTGCCTGCATCAAGAGAATTATGCT
CTCTGCTGGTGTACCATGGCTGCTCTGTTTACCATCTGCAAAATTAACTGCAGTTACTCATCCAGTGTGACAGCACTTCT
CAAACCTGAGACTTCAACCATCAAGAAGGATGGAAGGTGCATGGAAACATGAG
>M00285:128:000000000-BF978:1:1108:26580:13411_1:N:0:46
TTCGGGATAAGGTTCAGCAGCAAGAGCTGCCGTATAAGCAAAAACAACCAACATCCCTCCTAAATAAATCAAAAATAGAA
CTAAAGACAAAAAAGAACTTCCAGATCCAACTAACAATCCACAACCAATTCCAGCCGAAACCACTAAACCTAAAGCAGCA
AAATAAGGAGAAGGATTAGATGCCACTGCTATTAAACCTAAAATAAAACAAATTATTAAAACAAATAAAAAATAAGTC
>M00285:128:000000000-BF978:1:1108:11552:13413_1:N:0:46
TGCAAAAGCCTAGTCGTGGTATCATTAAAGACTCTCTGGCAAGCCCTCCATTGGTCTTTCCTTCCCAGTATAATCCAGGC
TCCCAGATACCTCCTTGCACACTGTCCCGGCATCAAGAAGGGGCAAAACTTTTCAAATGAACGAATTGCAAATGAAAAGC
TCGGCTGCACGAAGAACGGAGAGCAGCTCCGGCGGAGATAGCAGCAGAAAACTACATTACAACCACATTGTTATTTTTGT
GTCATTTTTAGAGCAGAAGTCCCGGGTAACGGTTATTCATAACCTATCATTTTGCAACA
>M00285:128:000000000-BF978:1:1108:16718:13415_1:N:0:46
GTGTGGGGTGTAGGAAGCTGTGAGTCTAGAAAAGTTATGGTGCGGAAAAAACTGACAAATGTTAACAATTGGAATGAAAA
GAGGAAGAGCTGCAGGAAAAGGAGAAATTGTCGGGTGGTAACTAAAACAAGGGAGATCTGGAAATGAAGTCAGAGCCAAG
ACTTCCAAGTGCTTGGTCATGGAAAAATGGTCTTGAATTTTATC
>M00285:128:000000000-BF978:1:1108:17900:13419_1:N:0:46
TCTCCAGTACACCCCTTCTCCCCATACAGCTCTCGTCTGAGTACATCTCAATTTCCAGTGCAATCTCTCTCCCATTACAA
TCTCCATCCTTTGGCATTTCCAGATTACAGTCTCTCACCCTGAGCAGATTTTTTCTTAAAGCTGCATTCCAAGATTATGG
GCTTCGCTTGCAAAGC
>M00285:128:000000000-BF978:1:1108:25960:13420_1:N:0:46
GATCTACACTCTTTCCCTACACGACGCTCTTCCGATCTGGACTACACGCTTTCCCTCCACGGCTCGCTTCCGAACTCAAC
AACACTCGTGCCCTACACGGCGCGCAACCCAAGCAGTGAGGAACCAAGTAGGGAACGGCGAAGGGAGAGCAGAGATGAGC
CTACCCATGGGCATCTCCGGAGAGAGGACGCGGACCCAGCCCTACACAAGCAAAATGCCGAGACAGCCGCATAAGGACGA
ATTCAACCTGCGCAGTACACCGTAAAGCCTGGAAACCAACAACATCTCAACAGCAACACC
>M00285:128:000000000-BF978:1:1108:6101:13420_1:N:0:46
TGAGTTGGTAGGGAGTGGTGACAGGTGGGAGATCAGAGGCCTGCAGGACCTTGATAAATGACGGGATTTGTGTGAGCGAA
TGCTGAAAGTACAACTTAGAGGGTCTATTTGCAAGATAGACTCATTGGAAGCAGACCAGGTAATATCAGTCCCCTCTAAT
ATTAAAGAATTTCTTAACTCTCCACTTAAGGCTAGCAGAACAGTGAGTGGTCCATAATGCTTCCTGACCTCATGTAGATA
TAAGAACTATATGGAAATGATGTCATAATATGCATTGCATTCCCATGGGTGTTACAGCCC
>M00285:128:000000000-BF978:1:1108:10610:13421_1:N:0:46
CATAACAAGCCGTGATGCATCCAGATAGGATGCTTTTTATGGTGCATCAATAAAACTAGGTAAGGATCGATGGGGACATG
CCAAATTTCTTTTGCCTCCCGAGGAAGTAAAGATGCTCGTGACCTTTCTTTGCTGTGACATCTATATGATTGGACCAAGA
CAGGCTATAGGTGATGTTCACTCCTTGGAACTTGAAGCTCTCAACTCTCTTGACCTCAGCACCATTGATGTAGATAGGTG
CATGTACACCACCACCCTTCATGAAATCAATGACCAGCTCTTATGTTTTGCTGACATTG
>M00285:128:000000000-BF978:1:1108:9232:13421_1:N:0:46
CCACAACTTCATAACCCGAGCGTCTTTGGAATGTGGGAGGAAACCAGAGCACCCGGAGGAAACCTATGCAGACATGGGAA
GAATGTAGAAACTCCTTACAGACAGTGGCCAACTATATAAAGGAAAGCTGCACAGGGAATTTGCTATTGCATGTGCAGAA
AACACAGAAGTACAAATTGATTTTCAACTGAAAATGGCTTGTTCAATTTCTAGAGTGGTGTAGTTAA
>M00285:128:000000000-BF978:1:1108:3404:13421_1:N:0:46
ATGTTTAACGGAGTGAGTGACTATAATTCAGAAATCATCTGTGCTCAATCAAATTAGAAGTGGCTATCTGAACCTCAAAA
TAATTCAGTTTCTGTTATAAGTAATAATGCTAAAATAAGTTATGCAAGGGAAGGTAGACAGTGTGGTGAATAAGGCATCT
GGCATGCTTGCCTTCATCGGCCATGGTATCAGTATGAGTTGGATTGTCATGTTACAGTTGTGCAATATGTTAGTTAGACC
ACAGTAGGAGCATTGTGTGCTGTTCTGGTTACCATACTATAGAAAGTAAATGATTAAGCT
>M00285:128:000000000-BF978:1:1108:11881:13422_1:N:0:46
TACTCATTATCAAGATTGCTGTATGTGGAGGTTTTCTAGGCACCTGCTGAGAGGGCATTGGGAAGAGATGTAGCATTCAA
TGCCAGAAGTATGGTTCCAGCTCCAAAAATTACTCATACAGCACAGGAAGAAGTTTAATGATACA
>M00285:128:000000000-BF978:1:1108:21698:13423_1:N:0:46
CACACCACCCCTAAAAACACACTCCACACACACATACACACAGTACTCTCACACTACACATAAATAGAGACGCACTCAAA
TATAATCTCACTCAAAAACCACACATACTCCACACACAATGACTAACACACACTCACTCCCTCTGTCTTCCTCTATTACA
GCTAACTTGGCCGTGATTGGGGTAATGTGCCGCAGACGATGTGGTCTCTCCAGATGTATCACTGTCTACCTGCTGTCGAT
GGCGGTGACGGATCTCCTGGTCATTATCACCAGTGTGCTATTCATGCGGATTATTCCCAT
>M00285:128:000000000-BF978:1:1108:6185:13425_1:N:0:46
CTGAAACATTGACAATTCCTTTCCTCCCACAGATGCTGCTCGACCAGCTGAAATCCTCCAGCAGATTATTTTTGTTGTTC
CAAATTGCAGCACCTTGTGCCACTCATATTGACCTATAGCTCCTTTCCTGCTCCAAACCAGTCCAACACAATGAGCCCTG
GAGATCTCTGCACTTTTTTAGTTTTGGTTTCTTGTACACATCTAATTCTAATCATTCTGCCACTGGTGAATTTGCCCTCA
GCTGCCTTGGCCTCATGTTCTGGATTTCCATTGCTAGACCTCTCTACCTCCTTAGTGGA
>M00285:128:000000000-BF978:1:1108:12628:13425_1:N:0:46
ACCATCTAGATTGTGGAACATGTGTGGAAAACAGTCTTTTCAGAATCACTGCTGATCTAAATAACAGCATATCCTGACAT
GAAATAATGACAGAAGGGAT
>M00285:128:000000000-BF978:1:1108:14776:13427_1:N:0:46
GTCACAGACCATCTCATTGTATAAGGGAACTGTTCAATAGTCTTATCACAGTGGGGAAGAAGCTGTGCTTAAAGTCTTCT
CAACATTTATTTCTGCAAAAAAGTCATTCCAGTAAATCAAGTTTTAGCCCAAAGGAAATTCCATCAAAAAATTAGTGGTG
GCAAAAAGACCAAGATCAAGCCTAATGCTGAAACATAGAATGAGGAGCTTTCCCAAGACAACAATTTCATTTGGGGCCAA
AACTCCCATGGTTCCACACCACACAAAGCCAAAGTTGGGTCATAAGAATGCAAGAAG
>M00285:128:000000000-BF978:1:1108:13364:13428_1:N:0:46
AACCTATCCAGTATCTCCTCACATCTGAATTGGGTCATCCCAGACCACACCCTGGCGAATCTCCTCTGCACTCTCTCCAG
CGCAGTCACATCCTTCCTGTAGGGTGGTGACCAGAACTCACACCACACTCCCAGTGCGGTCCAGCTCGTGCTTTACGGCG
TCGTAACGCGGCATCCCAGGTCTCACATTCTGTGCTGTGGCCAATGAAAGCAAGAACTCTTGTGTGCCTTCTTCCACACC
CCTGTGCTGTCACTTTAAGAGACCTATGGA
>M00285:128:000000000-BF978:1:1108:10050:13429_1:N:0:46
TACCCTCTTCACGTTACTACTATTGGGGAGGAGGTACAGGAGCCTGAATATCCACACTCAAGTTTTCAGGAACAGCTTTT
TCCTCTCCACCACCAGATTTCTGAATGGTTCATGAAGCCTGAACACTACCTTGTTATTCCACTTTTGCACATTGTTATTT
TTGTAACAGAGTAATTTTTATGTTTTTATGTCTTGCACTGTACTGCTGCCACAAAACAACAAATTTCACGACATATGTCA
GTGATAATAAACCTGGTTCTGATAAGGGCAGCAAAATGGTGGTGTAGCAGGTAGTGCCG
>M00285:128:000000000-BF978:1:1108:27682:13429_1:N:0:46
CATATCTTGGCTCAGAGCCAATTGATTTTAGCTGTTAACTTCAGTGCATGGCTGGGCCATTTCTAACTTGCCTACTTATG
CATTGCAGCAAGGAGAAATGTGCTGAAGGTCTGACCCTGGCACATCTAATCTCTACTTTGCCATGGGATTCAGCATTGAG
TCCAGGTGCAAAGCCCAAATATCCTCAACTAAGGGGGCCAGATGGACTCCACATCTGACTCCATGGCATTATGTAATGTC
GCTCCATTGGTCTAAATAGGTTGGTGACATTGATTGAAAAGTTAAGTAAGGCCAAGTGGT
>M00285:128:000000000-BF978:1:1108:25213:13430_1:N:0:46
GTAAATCTCCTCTACACCCTTCCCATCGCTTCCACATCCTTCCTCTCATGAAGCGACCAGAAATGGACAGGATACTCTAA
GTGTGATCAAAGCAGAGTTTATAGAACTGCTTCATTACCATGCAGCTCTTAAACCCGATTCCTCGTCTGATGAAAGCAAA
CG
>M00285:128:000000000-BF978:1:1108:20752:13431_1:N:0:46
TAACCTCACACTTATCTCATTTGAAATTCATTTGCCATTCCTCAGCCTATCTCTCTAACTGATCAAGATCTCTTTGTAAT
TCATTTAAGCCTGCTTCACTATCAACAAGAATCCTTAATATCATCAGCAAATTTGCTAATCATGCCACGTACATTCATAT
CCAAATCATTTACATTAATAATGAATAACGCAGGTCGCAACACTGACCCGGGGGCACCCCG
>M00285:128:000000000-BF978:1:1108:18143:13431_1:N:0:46
ATAAACAATTATTCTCTACTCTCCTATGGAGGTCTCAAGGCATATAATAGTGTCTGTTTCTGTAAGCTTGTCATCTAGTG
GATTGTGTGTATGACAAAGAATTGTGGACTCAGTTCTGCTTATAGCCTTGTCTTATTCTATCTGTTGCCATGGGAGCAAG
GAGAATTCCTGTTTTTCTTCCATCCATTGTCATCCATTACTGAAAATTTACTTAATGGCCAGCTAATATTTTTTTAAATT
GGAGTTTTAATTATGTAAAGATGAAAATCTTTTAGAAATCTGGATATTTAAAACTATTAC
>M00285:128:000000000-BF978:1:1108:28773:13431_1:N:0:46
AACCTATGCCCTCTAGTTTTTAGTTCCCCTTCCCTGGGAAAGAGACCATGTGCATTCACCCTATCTATACCCCTCATAAT
TTTATACACCTCTGTAAGGTCACCCCACTATCTCCTATGTTCCAGGGAATAAAGTCCTAGCCTGCCCAACCTCTCCCTAT
AACACAGGCCCTTGAGTCCTGGCAGCATCCTCTTAAATCTTCTCTGCACTCTTTCCAGTTTAATAATGCCTTTCCTATAA
CAGGGTGACCAAAACAGTACA
>M00285:128:000000000-BF978:1:1108:17844:13432_1:N:0:46
GCTCCTCAGTGTCCTGATGCCTACTGGGGGGCTTCTATAGGACACTCGCTCCTGTTTCTGACGTCCCCCCCCCCCCCCGA
CCCCGGGGGAACCTCCTCCCCCAGACCCGCCCTGTTCCCACCGGGTTCCCACTCCCGTGTTGCCGCGCGACTTTCCCCCC
CCTCTTTTCCCCCCCCCCCCGTCTCCTTTAAAAACTTGACTCCCCCTACTCCGCAGCACACACCTCTCTCCTCCACACCC
CCCCCCACTACCCCTACTCCCTACTTCGCCGCGACAACAACACCCTGTCACCACAGCTCC
>M00285:128:000000000-BF978:1:1108:27023:13432_1:N:0:46
CAGACAGGACTTTTTTTATATCTTATATGAAGGTGTTTGATGGGTAACTAGGGCACTCAACCTTCTGACTCAGAACCATG
ACTGAGGAAACTGGGGGCTTGTACTGCTGCTCCCAAGGGCTTACCACTGTGTTGGTCTAAATTTTTTTTAAATTAAATTT
TAAATTTTATTTTCAGTGTGGTAACAGGCCCTTTTGGCCCAATGAGTCCGTGCCGCCCATTTTT
>M00285:128:000000000-BF978:1:1108:7144:13433_1:N:0:46
CAGTTCTGATACAGAGAAAGCAAATTACCTGAAACTGTTTAATATGACATTGAATCCTAATGTGCCTGAATGGAACATGA
GGCTCCATTCCTCAAGCTTACTTTGGGCCTCAGTAGAATAGTGCAGGAGGCCACCAACAGATAGGTCAGGGTGGGATGGA
GAATTAAAGT
>M00285:128:000000000-BF978:1:1108:3644:13433_1:N:0:46
TTCTACCTACAAATCGGAGTATCTACAGGAAAACAATTGTAGTGTATGTATTTCGCGGTGCTGAGTCGTTTGTTATCAGT
TCTTTAGCTGCACCTCTTACCCCAGAAATGGTAATCACTGATATAGCAACAGAATTCTTATTTGGCTAAAACAGCGTTTT
ATAAGCTAAAACAGAGTATTTGCCACTTTCTACACAAAACACATGGA
>M00285:128:000000000-BF978:1:1108:26551:13433_1:N:0:46
AGTGAGAGATCTGAAACCTGATCAGGCTCATTGCCTAGTACCAGGTCCAGTATGGCCTCTCCTCTAGTCGGCCTGATCAT
ATACTGTGTCAGGAATACTTCCTGGGCACACCTAACAAACTGCCCCATCTATCCCCTTTACACTAATGAGGTGCCAATCA
ATATTAGGGAAGTTGAAATCACTCTGTTATTTTTTGCACCTCTCTAAAATCTGCCTCCTGATCT
>M00285:128:000000000-BF978:1:1108:24851:13434_1:N:0:46
GGGTATGAAAAGAGTGGCAGGAGCAGATATAACTTATACTGCAGTTAAAAAAATTAGTTTATTTAATAATAATCTTTGAA
GCTTTTATAATTGTAGAGTGGTTTGTCTGCTGAAACTCATACCAAATGTGATTGTTAGATCCTGCCCTTTAAAAATAACA
TGTAGTAATCTAAGTAAGATTTTACTTTTCTCCAGTTTTTGCTGATTGTCAGAGGGGGTAATTATAGGAAACTTTACAAC
AGGCAGGTGCTGTGCTGGTCATGGCAGTATATTCCTGTGATTATGCAGAACAATTTT
>M00285:128:000000000-BF978:1:1108:24632:13435_1:N:0:46
GCCATCAGCTCATCGGTCTTGTTACAAATGCTGTGTGCACTCAGAAAAGGGCTTAAAGCTTTGAATTTTTTTACTTTTTT
TTAAAACTTATTCAGTTTCCAGTTTCTGCTGCACACTCATGCTTATTTTTCTGCCCATCATGTTTAGATTTTCATTCACT
GCTTCGCTTTACTCTTTTTTTGATTTCTTGTCATGTGAACCCTCACCCCTCCACCCCAGTTTTGTCCTGAGATGCTCATA
ATCCCTCAGCA
>M00285:128:000000000-BF978:1:1108:16221:13435_1:N:0:46
CACCTGTTAACATCCTGTGACATTGCTGCCCTAAATACTTCTTGTTGTTCAAGGGCAGCAGTAATAATAAGGACCGCCAG
CTGGCTTGAGACTATATTTCACAATATTCAGCAGTGTCTGGATTCAATACTGAGGAGTTGCAGGGCCACTTGTCCCAATG
GTATACCACTGTTCCAGGATCTCTGGTGGATCTGTCCCAAGTGTGTCAATGTAACCAGGTGTCTCTGTCTATGGTGATGT
GG
>M00285:128:000000000-BF978:1:1108:6610:13436_1:N:0:46
CCATCCACAAATGTAAACGTTAGCCCCAAATTAATTACTTCACAACTTTTCCTGATCTCCACTTTGCTCCAATACTTAAG
GTGGCTGTACTTAAATTTATTACAACATGGATTAGTTGCCAGATACCACAAGTTCTGAGTCAGAGTCATAAAGCAGAGAA
ACAGATCCTCTGGCCCACCAGGTCCACGCTGACCTTTTTTGCCCATCTACACTACTCCTATTTGCC
>M00285:128:000000000-BF978:1:1108:3944:13436_1:N:0:46
CCTTCTATGCCTTGCCTATATAAGTGCCTCTTAAACATAGTAATTTTATCTGATGCCACCACCTACTCTGGCAAGCACTT
TCCAGACATAAAACTGTGTGTAAAAAAATAACCCTGCACCTCAGATCCCCTTTAAAGCTCCTTTCTCTCACCTTATCTTA
ATG
>M00285:128:000000000-BF978:1:1108:23975:13437_1:N:0:46
AACATGCACCAGTCTACATTGGGGGATCAGCAGTAGAGAGTGTCAGCAGCTTTACATTCCTGGGTGTTACATGTACATCG
AAACACACGGTGAAATACATCTATTTTTGTGTAGGGTGTTCTGGGGGCAACCCACACATGTTGTCACGCTTCTGACGCCA
ACATAGCATGCCTACAACTTCCTAACATGTACATCTTTGGAATGTTGGAGGAAACTGGAGCACTCAGAGGAAACCCATGC
AGTCATGGAAAGAACCTACAAACTCCTTACAGGCAGTGGCCAGAATTGAACCTGGGTTGC
>M00285:128:000000000-BF978:1:1108:8601:13437_1:N:0:46
GTGGAGGCCAATACTCTAGGCACTTTCAAGGAAGAGTTAGATAGGTTTCTTATAGATAGGGGAATCAGGGGAAATGGGGA
CAAGGCAGGAACAGGTTATTGAGGGTAGATGATCAGCCATGATATCAAAATGGCGGAGCAGACTCGAAGGTCCGAAAAGA
CTACTTCTGCTCCTATTGTCTATTGTCTAATGTCTATTAAGATTTCATATTTGGCTATAAAAGCGTTTTCTATCTAAAAC
CATAGAGTTTTTTTAACAAAAGCCATGGAGTTCCTATTGTTTAACTACTGTAGTGCATTT
>M00285:128:000000000-BF978:1:1108:22254:13438_1:N:0:46
ATCTGTAAAAATTGGTGAGGATCAACGTGGACATGCCAGATTTCCTTCACCCTCCGAGGGAGTGGAGGCACAGGTGTGCT
TTCCTGTGGTGCGGGCGTGGAGGGTGGAATGCCAGGCCGTGCTAGGAATTGGGAGGGTCGTTTTGGAGAGGAGGGATTAG
CAGAAAGGAGGTGAGAGACTTCAATGATTG
>M00285:128:000000000-BF978:1:1108:12338:13440_1:N:0:46
CCTAACCAATGTGCTTTGGCAATTTCCAAAGAACCGTATCCTGGCACATACCCTTTGATTTTTGTGCCTGTTGTGCTACT
ACCTACATTCCTTTATTTACATTCTCTGAGGCAAATTTGAATTTCAGCATACTCATTAACATAGTTAGATTCATAGAACT
GTACAGCACAGAGGTGGGCCCTCCAACCCATCACACGCATGCCAATTT
>M00285:128:000000000-BF978:1:1108:19203:13442_1:N:0:46
GGATCTGAACCAAGGTCCCCAGAGCTGTGCGGCAACAGCACTAACTGCTGCACCACCATACCTAGCTGTTAAGTATCAGA
AGCGTGCTAGCCAAAGATCAGAACTTTTGTGACCAAATCCATTCAGCTTCATTAATTTAATAGTGAAGAGATTTCCATCT
TCCATTAGTGACTGCTCATGATGGATTACAATTGGAAGCCCTGACTTCAGCTGCCTGCATCCTGAACTATTGAATA
>M00285:128:000000000-BF978:1:1108:29538:13444_1:N:0:46
TCATCAAGCTTCCTCGTCACCTCCTCAAAGAACTCTCAGGCTCGTGAGGCAAGATCTTCCCTTCACAAAGCCATGCTGAC
CGTCCCTAATCAGTCCATGACTCTCCAAGTGCTCAGATCCTGTCCCTCAAAATCCTTTCCAACAGCTTACCTACCACAGA
CGTGAGACTCACCGGTCTGTAATTTCCCAGACTATCTCTACTGCCTTTCTTAAACAAGGGAACAACATCCGCTACCCGCC
AATCCTCCGGCACTATCCCCATGGACAACGAGGACTCAATGTTCAGAGGAATTCTGCAA
>M00285:128:000000000-BF978:1:1108:14427:13444_1:N:0:46
ATTCTAATATTTTGTTTTGTACTAATATACTAACTTTTTGTTCTTATTTTACATATTATTGGAAGTAGTTATTAATAAAG
TCATTTTAACACTGAAGTATGACTTGGTATGCTTCTTTTGTTGCTGGTTTCGTAACACATCAAGCAGTCTGGAAAATCTG
CCAGTGTGGCACCACAAAAGACCCAAGAGTGCTGGATTATTCTTCTTGTAGCAAGGATTCTGTAGAACTAACCTAACATT
TTG
>M00285:128:000000000-BF978:1:1108:10399:13444_1:N:0:46
TGACATGACAGGACCTGTACAGTGTGTGGCAGCAGCTTGTGGATCCTCTGGGAGATGAACACTGCAGCGCCAAGGCCCAT
GTGAGCTGATCAGTGCAGCAGATGAGAAAAGCTGACAAGCAGCTTCTGTCTTAATCTTATCTCTAAATCCCTGGGACCTC
ATTTCACTAAATCATTTGCTTTCAACTGTGATTGCTGAGCACTCTCTGTGGTTATGTTTTTAAAATGTGGTTGTACCTCA
AGAGATGATGTTTGTCCCAATAAGCCTTACAAATCCTTTCCATTTGTTGGCTACTGTCC
>M00285:128:000000000-BF978:1:1108:25399:13445_1:N:0:46
TATCTAAGTGTACCTCTTAACCCTGAAAAGTTAATAGTTGATATAGAAACAGATTTCCAGTTTGGCTAAAACAGCGGTTG
ATAAGCTAAAACAATTGATTTTCCAATTTCTACATAAAAAGATATGTAGTATTACAGTAAAACAATTGTCGTTTATGTAT
TTCTTGGTGTGAGTCGTTTGGTAACAGTTATTTAACTCTACCACTTACCACTGAAAAGATAATCGCTGATGTAGCAATAG
ATTTCCTATTTACCT
>M00285:128:000000000-BF978:1:1108:26585:13445_1:N:0:46
CTTACGAACCACAAGGGTGGGTTCGTAAGAACGGGCGTTCATAAGTCGGGGACTTCCTGTTCTATGTTACAAAATAAATG
GTCCAAACAAAAAGGAATAATAATGTAGTGTTTATGGGTTCATGATGATGGAGGGGAAGAAGCTGTTTTTGAATTGTTGA
GTGTGGGTCTTCAGGCTCCTGTACCTCCTCCCCAATGGTAGTAATGAGAAGAGGTCATGTCCTGGATAGTGAGTGTC
>M00285:128:000000000-BF978:1:1108:21207:13446_1:N:0:46
TGCATAGATAGAGTGGGGACGGACAAATTTCTTACAAAGATTGATTTACTAAAAGGGTACTGGTGTGTTCCATTAACAGA
GAGAGGAAGGGAGCTTTCTGCCTTTGCAACCCCTTCTGGATTGTATGAATACAATGTTTTGCCATTTGGAATGAAAAATG
CCCCAGAAACATTTCAAAGAATGATCAATTCAGTGATTCATGTGTTAAAACATACAGATGCATACATTGACGATGTAGTG
ACATTGAATGATACATGGGAGGATCA
>M00285:128:000000000-BF978:1:1108:11920:13447_1:N:0:46
AATGCAGGGATGCAGGCTGACACACACACAACACACACAGAGGTACATGCACACACAGGTCCACGCACACACAGAGGTAC
ACCCACACTCTCTGATGCCTATTAACAGCCGTAGTGAAGCACAGTAAGTGTTGTTCTCTGACTAGCAGCTGGGAACC
>M00285:128:000000000-BF978:1:1108:15879:13447_1:N:0:46
GTTCAGTTCTGGTCGCCGCATTATAGGAAGGATGTGGAGGCGCTGGAGAGGGTACTGATGCAATTTACCAGGATGATGCC
TGAATTAGAGGGTATGAAATATGTGGAGAGGGTTAAGGTGTTAGGGCTTTACTTGTTGGAGAGGAGGAGGATGAGAGAGG
ACGATAGCTGTGATAGTCATTGGTTTCGCTTCGGGGGACTTCGGAGGGTTTCGAAGGACTTCAGAGGAGCTAAGTTTTTT
AAAAATCTTTTTTATTAGAGTTTAAGTATAAAGGTTAGTTTTTAATAGGGGTGCAATTT
>M00285:128:000000000-BF978:1:1108:26658:13448_1:N:0:46
TTGGAATTCCCCTCCCTAAAATTCTTCACCTTTCCCTCCTCCTATAAGATGATCCTTTACATCCACCTCTTCGATTAAGC
TATTGGCCATACAGTCAATTCCTACTTATGTGCCTTGGAAACAATTTTTTCTTTTATACTATTCTTGTGTCGTGCTGTGG
GATGCATTTACTGTACAACAAGCAGTTATGATTGTTAATATGCTTCATG
>M00285:128:000000000-BF978:1:1108:2554:13448_1:N:0:46
GGGGTCACCATTAGTAACTAACCATATGCATTTTCCCAATCATTTCACTTTCTGTTTCTTGGCATTTGTTTAAATAATGG
GCAACACCACTGAGATATTTGCAGCTGGATCCAGACAACACGTTATTGGGGGTCAATGTGTATAAAGAAAGTTGAAACTA
CAGAGAGCCAACAGTATAAATAAATCAGGCAAAAACACCAGGGAATGGAAAGCTACAGCAATAAAAGGAGACTCTTTCTG
AATTGTACACAAGGTTAGGACTTGATTGAAATTCGGTCCAATTCATCC
>M00285:128:000000000-BF978:1:1108:14454:13449_1:N:0:46
CTGTCTGTCTGTGTGTTTGTGTCTGTGGCTTTATCAGTTATAGATATTTTCACTCACAATAGTCATATCAAGCCACACAC
AGACGCCACTGCACTACTGTCCGGGTGCCTTAAAGGGACACTCAACAAGAATCAACCTAGCTCGTAATC
>M00285:128:000000000-BF978:1:1108:16976:13449_1:N:0:46
GATTGCAACAGCCTGGTGCATGAAAAAAAACTTCCTCAGATCTGCTTTAAACCTCTTATTCCTTACATTAAATCTATTCT
GTTGTTTTTATACTTCTATTATGAGCAAAATTCTCTTACAATCCATCTTATCTATGTACTTCATCATTCGGTACATCTCA
ACCAGATCTCCCCTCAGCCTCCTCCAGTCCAAGGAAAACAAACCCAATCTGTCTAGTCTCTCCTCATAACCAAAATGCTC
CATCCCAGGCCACATCCTGGAGAATTGCCTCTGACCCTCTCCAGCACTATAATGTACTTC
>M00285:128:000000000-BF978:1:1108:11956:13451_1:N:0:46
TGTCCTTGGTCTTCTCCATTGCTACAGAGAGGCCAAACACAAATTGAACGAACAATATCTCATATTCTACTTTCGTAGCT
TACAATCCAGTTTCAAGTACTCCTCGTCCCCTGTGCTCTCTTCCCACACACCCACCTGTCCACCGATGTCCATCCCACCC
ATCCTCTTCCCCACCTGATCCAGCCACTCCCTCTGGTTCTACCTATCACCTACCAGCCTCTGTCCCACCCCAATCCCCCA
CCTGGTTCCATCTGCCCACCATCCCTACCCCTTCTAGTTCCACTCATCACTCTCCAACTT
>M00285:128:000000000-BF978:1:1108:5244:13451_1:N:0:46
ACTTCAGCACGGGCTCTTCAGTTAGGACCCTTTTCAATGTCTGGAAACACTCTTCTTGCTCATGAGACCAAATCCATTAA
TTTTGTTGCTCAAGGAGTGACCTAAGTAGTGCTGACACTGTTGACAGACAAGGGATGAACTTAGCCAGCTAAGTCACGAT
CCCTAGGAGACGTCTCACCTCCTCTTTGTTTTGGGGCCTCTCCATGTTTTCAATGGCTGACGTCTTTCTTGGGTCAGGCT
>M00285:128:000000000-BF978:1:1108:20195:13452_1:N:0:46
CTGTGGAGATATTCAAGCTGACAGCAAGAGATTTTTGGACACCAAAGTGACTGGGAAAATCCTGCAAGTGTGTAGGAGAC
AACAACCGGTGCATGAAGTGAGTGGGAAGCTGCAGCAAGACCTGCAGTCGTCAGCAGCAGCAGCAAAGGGAGTGCACATT
TCAGACTGAGATCAAGTGAAGGCAGTTGTTTGGGTGTTTAAAATGGGAGGGTGAGAAAGCACAGTGTGGTTT
>M00285:128:000000000-BF978:1:1108:22796:13452_1:N:0:46
TAACGTGTATGGCATTCCTCAGCTGGGCAGTCATCCCCCTACCCAGTCCAGGTTGGGAAGAAGTATGTGTTTTTTTTTTT
CTGGAAACAAAGATGTCTGCAATTTTAAGCCTTCACTACTACATTTCCTCCTGTTTATCATT
>M00285:128:000000000-BF978:1:1108:18460:13453_1:N:0:46
CAGATCTGAAGGTTGGAAGATTGAATGAGGAAAGGTAAAGACATTGGTTAGGAAGGGTAAACACCCATTTAAATATGAGA
AGGCTTTTAAATTAGAGTTTAAA
>M00285:128:000000000-BF978:1:1108:8765:13456_1:N:0:46
GCTGTAAGGTTCTATGGTTCTTCTATGGTTCTATGGTTCTTATGTACCAGCAACAAAGGAAACACACTGAGTCATGATTC
AGCATTAAAAGCTACTTTATTAATAGCTACTTATGATGATAAGAAAAACAAAAGTGTTGGAATGTTAGAAGTAAAAATGT
TAAATCTTAAACATTGACCCCAAAAACTAAACTTGAAGTGTGTGTGTGTGTGTGTGTGTGTGTGTGTGTGTGTGTGTGTG
TGTGGCAAACTCCCAAACTTCAAGTCC
>M00285:128:000000000-BF978:1:1108:4273:13457_1:N:0:46
TAAATTATTGCTGTCAAGCCCTTCTGATGGGGATTAAAACCTAAAATTTTATCAATGATTTTGTCTTTATAAAGAAATGG
AAAGGAAGGTGTTGTAGCTTTTAAAAAATTTCTAATCTGCAAATATCGAAAAAAATGTGATCTAGGTAAATTATATTTAT
TAGACAGCTGTTCAAAAGATGCAAAACAGTTACCAATGAATAGATCACGAAAGCATACTGTTCCCTTCCTTTTCCATAAG
GAAAAAGCTGTATCTAGTCTAGATGGTTGAAAAAAAATTAAATTGTATAGGATTTGACA
>M00285:128:000000000-BF978:1:1108:25874:13458_1:N:0:46
GCAGCATAACTTCCTGACTCTTAAATTTAATGCTTCTTGAACTCCATACCACAACTAATAAAGGCAAGCTTGCTGTATGC
CTTCTTTACCACTCTATTAACCTGTGTAGCTACTTACAGGGAGCTATGAACTTTGACCCCAAGATCCATCT
>M00285:128:000000000-BF978:1:1108:29194:13459_1:N:0:46
CACTGTGCAACTGTCCATAACCTATGTAGCCGTGGGTTCCAAGAGTATAACTCGCTCCCTCACTCGCCCGCAGTGGAAGT
TGACCACCGAACGGGAACCATTCCACTCCACCCTCGCCCGACACTGATATTTATTTGTGGCCCAGTGCTCTATCAAACTC
AAACGTCCTGGTCTTCGATCCCA
>M00285:128:000000000-BF978:1:1108:24943:13460_1:N:0:46
GTCCACTTACTCGGAATCGCCACAAATTCCAGCGTCTGCTGCCTCTTGATTCTTGGTTTGCTTGTTTGCTTCTCATGGGT
AATTTCAATATTGAAGTCTGAGTTAAGGAAGTTGAAGCACATTGCTTTATCAATCCGTAAATCCTATGTTAAATTGATGG
AAACACTATCCCCAATCCAGCAATGATTTCAACCCGAACCTGACTTCATTC
>M00285:128:000000000-BF978:1:1108:11785:13464_1:N:0:46
TGCCCTCTAATCCAGGCAGCATCCTAGTAAACCTCCTCTGCACCCTCTCTAAATCCTATAGTGAAGCGACCAGTATTGAA
CACAATACTCTAAATGCGGCCCAACCAGAGTTCTATAGAGATGCATCATAACTTCTTGACTCCTATAC
>M00285:128:000000000-BF978:1:1108:12688:13464_1:N:0:46
GAACTATAATCATTTCAAAGTGACCTAAAATAAAGCTTGCGGGTGACACTGATCCCACACAGCTATGGCTCTTGTCCTCC
TAGGCTGTGTAGGGATCACAGGCTTAGATGGCTCTGAAGATATGCCAGTGAGTTCAAGCGGTGTATTTCTTCCATTGAGG
AGCTGAAGTAAATGCTTAACAGGAGCATGGGGGTCAATCAAGCTGAAGTGTTATACGGGCATAGATCGGAAGCACACGTC
TGAACTCCAGTCACTCCGCGAAATCTCGTATGCCGTCTTCTGCTTGAAAAAAAAAAAAA
>M00285:128:000000000-BF978:1:1108:16155:13465_1:N:0:46
ATTTATGTAATGTCCATAATGCAGCATTACAGCAAATTTCCATTACCATGGAAAGTTATGGGCTTTTACTAAATAGGTAC
ATTGGATTTGACCTAAGAAATCACTAGGTTTCCAATTTTCCCAGTTATCTGATTAGATTCCTCAGGATCCATGGATGCTG
GAAATCCTGGAAAGTCTGGAAAGATTCAGTAGCCCTTCTGGAGAGAGAGAGGTCATTATTCTGTAATGTCAGTCCATTGA
CTCAACTTTATTGCTGTCCAATCATGCACTAGTTAAAGAATGTTTGAATAAAGATAAATT
>M00285:128:000000000-BF978:1:1108:6838:13466_1:N:0:46
TTGCATCAAGGCAGTTTGCTGTTTTAAGTCTAAAACTAGTGCCAGTTATTTTAGCACTAATTATTAAGAGCCTACTTATT
AAGGCAGGCATGGTAGTGTAGCGGTTAGCATAATGCTTTACAGTGCCAACGACCCGGGTTCAATTCCGGACGCTGTCTGT
AAGGAGTTTAGTACGTTTTCCCCGTGTCTGTGTGGGTTTCCTCTGGGTGCTCCAGTTTCCTCCCACACTCCAAAGACATA
TGGGTTAAGA
>M00285:128:000000000-BF978:1:1108:25452:13467_1:N:0:46
TGAAGAAACAAAGTTTCTCTATGAGGAGACTGTGCACTATTTTCCTTACAGTTCCATGACGTCCGATTTGTATGTTTAAT
TAGATTGTGATAGGCTAATAGTAAAAGGAAGACTTGCATTTCTATAGCGCCTTTCTTGACATCAAGTCATCCCCAAGTGC
CTTACTTACAGCCAACGTACTTTTGAAGTGTGGTCACTTTGTAACGTAGGAAGCCCAAAAAGAAGTGTCTGCTGAAATAA
AAACTGAAA
>M00285:128:000000000-BF978:1:1108:21019:13467_1:N:0:46
NNNNNNNNNNNNNNNNNNNNNNNNNNNNNNNNNNN
>M00285:128:000000000-BF978:1:1108:10346:13467_1:N:0:46
TGGATTCAATCTGTACATTATTTCAGAATGTATTGTGCTTTGTGTTAAATTATGATCCTGTTACTATGTCACAGGCAGTT
TCCTAATCTTCCTGGCCTCCTCCAGGTGGTTACCGAGGCAATAAATGAGTATTTCAAGTGGGA
>M00285:128:000000000-BF978:1:1108:14322:13467_1:N:0:46
CTTTTTACCTTGTATATTAATGATTTATACGAAGGAGTTAATGGGTTTGTGGCCAAGTTTGCAGATGACACTAAGATTGG
GGGGGGGGGGGGGGGGGGGTATTGGGGGGACAGGAAAGTTAAAGGGGGACTTGGTTTTTCTGGGAGAAGGGGCGAAAAAA
TGGCAAATGGGGTTCAACGGGGAAAAATGTGCAGTTTTAAACTTGGGAAGGAAGAATCGGAAGGGCCACCGTCTGAACCC
CGGTCACCCCCCGAAACTCCGATTCCCGGTTCTTGCTTGAAAAAAAAAAAACACGGCTAC
>M00285:128:000000000-BF978:1:1108:20499:13468_1:N:0:46
GCATGATGTTTCATTTCTAAAGGGGCTTCTGAAAGCAACATCAATTATGTTAATCAAATGCATAAAAAAGCCTTCTAGCA
TTGAACTGGGAGTTTCTCTAAGGAGTACATGGATTAAATTCTTTAATTCACTTCTGAACTTAAAA
>M00285:128:000000000-BF978:1:1108:24124:13469_1:N:0:46
GATTTGTTAGCATGCAATTGGTGTTTCATTGTGTTCAACTTTTCTTGAAAAGCAGATTGCAAATTACTCTGAGAAACAAT
TCTCAGCAATTCCTTTAAGAATTCGATAAGGAATTTGGCTTTTTTTCTTTAAATTAATGCTCCTGTAAGCTGATTACTGG
ACTTTCCAGTAATTGGTCTGTACTGCTTGCTGATGTAAA
>M00285:128:000000000-BF978:1:1108:21350:13469_1:N:0:46
AATCATTCTTTAACCAGCACAATTGGCACCTAAGAGTTACAAATAGTGCAGTTAATAAGTACAGCTGTGGAGAGAGCAAT
GCAATTTCTATGGAATTCTGTGCAAAATATAACAAGGAACGGATAGAGTTATGGTGCTGAAGTGTCTAATTTACCAACTA
TGCCTGGAGATTACCATGACAGCATGAGAGAGGAAGGAATAGCTTTTATGGG
>M00285:128:000000000-BF978:1:1108:15140:13469_1:N:0:46
GTTTAAGAACATTCCAGGAAACATTAATAGTAACTAGTGCTTACATAATCAGGGGGTGGATGTTTGAACTAATTGGGCAA
TGTAGAGGTGTATTCATGCTATATTCCATTTCTGCATTTTGGTTTCATTGATTTCAATGTATTGCAAT
>M00285:128:000000000-BF978:1:1108:17219:13470_1:N:0:46
AAAAGGATTTGTTATAATTAACAATACAAATTCTTTCTTTCAGCATTTGTGTTTCTTGGCACATGAAAGTTCAAAGTATT
CACTTAAATTTCCTTTTAATTTCTCTTGAACTATGTTTATATTTATCCAATAATTTCCATTACTCTTGCCTTGCACTATC
ATCTCTTCTATCAGTGTTTATGTAAGGTCATTAACTTGATGGATTGACAGTTGCTAGCTAACCTACAGAGAAATCTCAGT
ATTTTAGAATCAGAATCAGTTTTATTGTCACAACCATATACATACATAGTATGCATAGG
>M00285:128:000000000-BF978:1:1108:24997:13472_1:N:0:46
CTACAATTGTCAATAAATGTTATATGCTACAATTGGCTACAAATGTGGGATAGCACTATCCCTCTAATGCAACCTCTTAA
GAATAAAATCTAGCATACTATTTAAGCATTAGGACCTTTAAGTCAGTCACTAAACTTAAGCAGAAATTTCACATGCAGCA
GCTGTCCCTTTTGCTACAAAAAAGGAAGCAACATAGAGGTCTGATTAGATCGGAAGAGGCACACGTCTGAACTCCAGTCA
CTCCGCGAAATCTCGTATGCCGTCTTCTGCTTGAAAAAAAAAACAACAATACAAGCTCA
>M00285:128:000000000-BF978:1:1108:10232:13472_1:N:0:46
AAGCAATGTTCACAAAATATGTCATTAAGTAGCAGCATCTCCAACATATAAATAAACTAGCAACATTTAGCCAGTGGTGC
AGCAGGTAGTGCTACTGCCTCACAGTTCAAGCAACTTGAGTTCAGTCCTGTCCTCTGGTGCTCTCCATGTTCTCCCTGTG
ACCATGTGGGTTTCTGCCAGTGCTCTAGTTTCCTCCCACAACCCAAAGGTGTGCTGATTGATAGATCAATTTGGCACTGT
>M00285:128:000000000-BF978:1:1108:5376:13473_1:N:0:46
TGTCAAATCTCTTGCTGTTAATGACTGTTTCCACTTGCAGATGTTTCCAATGGGTTACACTGATATTAATCATGTGAACG
TTACCTTTTGCCTTTCCATTTATCTTCAAGCTGTGTGAGGTTCTTGGGTATTCACCTTCACACGTTTCAACAAGACAACC
AACCTATCAAGCACCACCTGCTCACCTGTCACACACTGATCCTGATGTCATTGTCTTCAGAGTACAAGCTAGCAAAGCAA
TTTGAATACAACACCAGATGATTACATAAAATAAAATAATTTGTTACTGAAATTTTCTAC
>M00285:128:000000000-BF978:1:1108:13392:13473_1:N:0:46
TCACACAATCAATATTAATTATCCACCAAACATTTATAATTTTCTAAATTAACTTACTCCTGAAAATATATGGTATTCAG
TGTCTGTATGCAATGTGACTAGTATTCTACTCCATTACATCTATGCTCACTTTCCATTAACAAATCTGATACCATGTTTT
CATATTCGTTAGCACTTAAATTCTTACATTTAGATTGTAATGTAAACCTGTGAGACTGTAATTATATGTCCCAATTCTAA
TGATATTGCAGCACCACAAATTTTATTCTTATATTACAGAAACATTGTTGTGTTGCAGTC
>M00285:128:000000000-BF978:1:1108:28990:13474_1:N:0:46
GAACAAGCTGCTAAAGAAAGTAGTTAAGGCAGGTACAATAATGACATCTAAAAGACATGGATAAGTTTATGGATAGGAAA
GCCTTAGAGGGAAATGAGCCAAATGGGACTAGCTTAAGTGGGCACCTAGGTCAGCAAGTTTTAGTTGGGCGAAAGGCCTG
TTTCCGTGCTGACCTAGGTGCCTACTACTGCTCAAATTAGAGGTATGTAAAATCATGTGGGGTATAGATAAATTGACTAG
CCACAGTCTTTTCCCAGGG
>M00285:128:000000000-BF978:1:1108:3676:13474_1:N:0:46
CTTGGATGAATATGTGGATCGTCGAGTTAGTATGTTCGCAAACAGAACAAATATTGTTCGTGTTGTGCACAGTGTAGAAG
ATTTCCAAAGGATTAAGCTGGAGACTGATCTGTTGTAGACAGGGGTGGAGAAGTCGCTGATGGACTTTATTCCTGCAAAT
GTGAACTGTAGCGCTATGGAAGATCAAATGAAAAGAGAATCTACTTTGAGAATGGCAAGACCCATAATAGAGTTGAAGTA
CAGAGGGATCTGAGGGTGCAAGTGCAGACCTCCCTGAAGTGGCTGCAGAAATTGGTAGGG
>M00285:128:000000000-BF978:1:1108:27842:13475_1:N:0:46
TCTCATTCATCCTTAGATTCTCATCGATCTCAGCTGCCCAAGCCCCGAGCTCTGGAATTCCTTCCCTATACCTCTCTGCA
TAAGGCTCCTTCTCACCTCTTAAAGCCCGTCTGTTCTCCTGGGTTTCTGCTCTTCAGATTTAATGTGTTACAGAAACAGA
ACTGCTGGAAGAACTCCACCAAGTCAAGTAGCATCTGTGGGATGAGAAACCAGTCAATGTTTTGGTTCAGGGACCCTTCT
CAGACACAAAATGTTGACTGCTTTCTCTTTGCACAGATACTACTTGGCTGGCTGAGTTCT
>M00285:128:000000000-BF978:1:1108:9365:13475_1:N:0:46
GTGCTAGAGGTTGCCAGTTTGTGAAGTGCTGTCAGACTAGCCAGCGTGAGTAACTGCAGTGCATGTTGTAAGTGGAGTGC
ACTGCAGCCACTGTGCAGCAGGAGTGGAGGGAATGAATGGTTGGGGTGGTTAATAGGGTGCTGAACTTCTTGAAAGTTGT
TGGAATAGTATTCATCCAGGCAAATGGAGAATGTTCCATCATGCTCCCAACTTGTGTCTTAGATATTATAGAGGACACTG
GGGTGTCAGGATACATAGCCTGTAACCTGTTCTTGTAGCCAGGCTAGTTAGATGGCTGCT
>M00285:128:000000000-BF978:1:1108:24256:13476_1:N:0:46
GGAGGGAAAGACAGACAAACAGAACAGGAGAAAAACATTCTGCAAGCCCAACTATACAGTAAAATTGTGAATATATTCTG
ACTGGGCAGGTAATGATGAGAGCAGGCATGGTAGTGTAGCAGTTAGCGTAACGCTATTATAGTGCCAGCGAGCCAGGTTC
AATTCTGTCTGCTGTCCGTAAGGAGTTTGTACTTTCTTAAATTTTTAAATTTTTAAAAATTTTATTTACAGCGTGGTAAC
AGGCCCTTTTGGCCCAACGAGTCCACGCCGCCCATTTTAAACTCCCAAATTAACCTACCC
>M00285:128:000000000-BF978:1:1108:20853:13477_1:N:0:46
GATCTACACTCTTTCCCTACACGACGCTCTTCCGATCTGGACTACACGCTTTCCCTCCTCGGCGCGCTTCCGATCTCGTC
TACACGCTTTCCGTACACGGCGCGAGTCAGATCAAGATCAGCAGAGCGTCGTGTAGGGGAAGAGAGGGACGAAGATAGTA
GAATAGGAGTAGAGGCAGAGACGCCAGAGACAAGCAAGGGCTTGCAAGAGAAAGAATGAGAGACTGCGGCTGAGGGTGCT
CGGTAATGTCAGCGAAGAGACAGACACAGCGTCGCGCTGGTGTACTGTCAGAGGTAAAGG
>M00285:128:000000000-BF978:1:1108:1937:13478_1:N:0:46
TTTCAAAGCAAAAATTTTGAAGAAAACGTGTATAGTGTTGTACGTGGCAGACTTTGTACTTAGCAGCATGCACAGGTTTA
AGGAGAAATTTGGTAAAAATACTTTTCAAATTGGGTCCAGTTTATGCTGGAATTGACAGTTATGAACAGTGCAAAAATTC
TGCCCCAAGTATTCTTACATTGATGCCTTAGAGAGCATAGGTAGAAAGAGGGATGAGGTCCTGCAAAGGGAGTTTATGGA
GCTAGGTAGAAAGCTGAAGACCAGGACCTCAAGGTTAGTAATCTCAGGATTACTACCGGT
>M00285:128:000000000-BF978:1:1108:29440:13478_1:N:0:46
GAATATAAAGGAGTGGAGCTAACAACAATGTTTTTTAACCAAAGAAATAACGGTCCAGCTTTTTATGAAGTTTTTGGTTT
GCTTTTTATTATTATTTTTTAATTTTGTGTTTCTTTTTATATAATCAAATTTCTTTTCAAATTCTTTTGTATCATGTTCA
CTTAGTAAGTGATTGGGAGGTTCATAT
>M00285:128:000000000-BF978:1:1108:19772:13480_1:N:0:46
CTGTTTGTGGGACCTTGTTCTGAAAATATCTGCTGCATTTTCTTACCATCATGATAGGAACTAGTGTTTAAAAAGAATTT
CAAGGTGCCACAGTGTCCTATGATCAGCAACATTGCTATGTAATTTCAGATGAAGCTTGCTATTTGGCTTAATCTTTGCT
CCCATTTCCTTTCCCCTCTCTACCTGTCAATCCCATATAAGGCAGATGCCCAAATTATAATTTTCTGATGCTTTCTTGGT
TCAGGAACAATCCCTTTGAAATAGTGTGCCATTTCCCTTTCCAAGGAAGGTGAGGATGAC
>M00285:128:000000000-BF978:1:1108:27350:13480_1:N:0:46
TGTAATTAACATTTCAGTTTGAATAGGTACAGTCAAATAACTCTTACCAATCGACTCAGCAACATGAAATACATGAAATA
CAACTGTTTCCATTGAGGTCCTGCTTTGCTCTATTGCAGCAACTGTGAAATCAACGTATTCAGCTTTCGAAACGCTGTTT
>M00285:128:000000000-BF978:1:1108:20318:13481_1:N:0:46
ATGGGTCCGAAAATGGAACAAGCTGCCAGGGGAAGTGGTTGAGGCAGGTATAATGACAACATTTAATAGACATCCGCATA
GGTACATGGATAGGAAAGGTTTAAGTGATCTGAGTCAAACACAGGAAAACGGGACTAGTTTAGATTAGCATCTAGGTCAG
AATAGACAAATTGATCCAAAGGGCCTGTTTCTGTGCTGCATGGCTCTCTGACTCTACTTCCAAAATACTCTTCATATTTT
TTGCAATGAAATTCTACCTGCCTTTGTTCTACTCATCTTACCACCTCATTAATGTCATTC
>M00285:128:000000000-BF978:1:1108:6221:13481_1:N:0:46
AGTTTTGTAAAGCAGCATCATCACCTCTCTGCTCTTGAACTCAATCCCTTTATTTATAAAAGCCAACATCCCATAAGCCT
TCTTAACAGCCCTATCCACCTGCGAGGCAACTTTGAGTGAACTGTGGATATGAACCCCCAGATCCCTCTGCTCCTCCACA
CTGCCAAGAACCTTGCCATT
>M00285:128:000000000-BF978:1:1108:5389:13482_1:N:0:46
TTAGCCACATAGGAAATCTATTGCTATATCAGCGATTAACCTCTCAAGAGTAAAAGGTACACTTAACTAAATGTTACCAA
ACGACACAGCTACATGAAATACACACAATACAACTGTTTTCATGTAGATACTCATGGGTTTTGTGAAGAAACCTGCAAAT
GAATGGTTTAAACTTAAAAAACGCTTTTTTAGCCAAATAGGAAATCTGTTGCTATATCAGCGATTAACTTCTCAACAGTA
ATAGGTACACTTAAATAAATGTTACCAAACGACTCAGCAACAT
>M00285:128:000000000-BF978:1:1108:26146:13484_1:N:0:46
CTCTCCTTGTAGCACATGCCCTATATACTCCAAGCAGCATCCTGGTAATCCTCTTCTGCACCCTCTCCAGATTAACTATA
TAAATTAGAAGGATATAAATTAACCTGTTGTAATGTTGTTGCTGTAAAACAACAAACTTCACATCTTATGTT
>M00285:128:000000000-BF978:1:1108:4497:13485_1:N:0:46
AGATTCCTTCTTTGGCTAATACTGCGTTTTCAAAGCTTAATCGATTGATTTGCCACGTTCTACACAAAAACTATTAAGTA
ACTATTGGAAAACAATTGTAACCTATGTATGTCATGGTGCTGAGTCAATTGGTTATAGCTATTGCACTGTATCTTTTTCC
CCTGAAAGGTTATTCGATGATATATCAAAAGATACCTAATTTGGCTAAAACAGCGTTTTCAAAGCTAAATCGACTGATTT
GCAACGTTCTGCACAAAAACCATTAAGTAACTATTGGAAAACAATTGTACTGTATGTATG
>M00285:128:000000000-BF978:1:1108:9797:13487_1:N:0:46
TACCAATCACAGAGTTCAGGCTAGCTGGCCTATAATTTCCTGTGTTCCACTTTCCTATGAAAAGTGCCTTTCCTCCAC
>M00285:128:000000000-BF978:1:1108:16713:13489_1:N:0:46
TACAACCGTAATATGACTTCCCAACTCCTATACTCACTGCCTCAGCTGATGAAGGTAAGCATACCATACGCTTCTTCACT
GTATACCTCTGACACCATTTTGTGTTTGCACCCAAGGTCATAGAGTCATAAAGCAATACAACATGATTCAGACTCAAAAT
CACTTTTATTGTCACACACTGACACACATTAAAAAAAAACATTAAAACCACGAAAATTAAATTAAATTCAGCAGGTTAAA
TAAATAGTTTTAAAGTGAACGAACTGG
>M00285:128:000000000-BF978:1:1108:20905:13489_1:N:0:46
CCTCCTCTAACAAAGATGCAACGTTTGTGGATTCTTGGACGCATGCACCAAGAACGCTCTGTTCAGCACCGCTCCAATCT
GCACTGCCATTCATTCTGCATGCCCAATCCTTGTTAAGTCATCATATCTCACTCATTTATCATCAATAAAATGCATTTGC
CTCTTTCCTGTCCATCTGACCATCTCATCACTTTCGTCTTTCAGCCTACAACGACCCAATTTATTTTCAACAACAACA
>M00285:128:000000000-BF978:1:1108:6061:13491_1:N:0:46
AGCACTTGGGATGAACTTACACAAACTTAGCTTGGAGGCAGGTGTTCCACCACCTGTGATATTAGGCCACCCAAAGAGAA
GCAGTTCTGTAGTAAAGGTGTGTCAAATCTGTCAGAGCTAAATATATTTCAAAGGGTTTCATGGATTCCTAATGCTTAGC
AGTCCAATGCTGCCTTGTGGTGTGATATTGAGTTAAACAGACCAGATATGTCCAAGCTTTGATCTCTGGCCCACAGCTAG
TTATTACATTTAATCAGAGTTGTAATGGGTCTCATAAAGTTGCTCTCTGTATTCCTGGG
>M00285:128:000000000-BF978:1:1108:15087:13494_1:N:0:46
CACCATAGTATGTCTTGATGGTCAAATGTGAATATAATTTAAGATCAATCCATTGACCCATACATGGTACTGGTGGATTG
GTGAGGTTTAAAAGGTGAAGTGAGTTGCATTTGAATGTGGATTTCTCATTTCCAGAAAGAAATTGGATTAGAATTATCTG
TTTCCTCCATACTTTCTGCTGGGGTCCAGGTCAATGTCACA
>M00285:128:000000000-BF978:1:1108:16396:13495_1:N:0:46
GCGGTTAGCGCGACGCTGTTACAGCGCCAGCGATCGGGGTTCGATTCCCGTCGCTGACTGTAAGGAGTTTGTACGTTCTC
CCGTGTCTGCGTGGGTTTCCTCCGGGTGCTCCAGTTTCCTCCCACATTCTAAAGACGTATGGGTAGGTTAATTTGGGGGT
TTAAAATGGGCAGCGTGGACTCATTGGGCT
>M00285:128:000000000-BF978:1:1108:2140:13497_1:N:0:46
AGAGCTCCACAAAGTAAGCTGAACAAGGACCCATTATCCTGTCCTCATTAACCTCACCTGGACAACTGTATCAAAGTCAT
ATTCTGCGATGTTTCCCCTGGTAGAAGAGTACAGGTCTGCCCATGTAAGATTCTATTGTAAAGAATAATTTCTTCCCTCA
GTGGGTTGTGAATCTTTGGAATTCTCTGCTCCATAAAGCCATTTTTGGACCACAGGGAAATCCAGGTTAATGGATTCGTA
AAGACAGCAGAGTTGACCT
>M00285:128:000000000-BF978:1:1108:15683:13497_1:N:0:46
ATCTTCAACAATAGTGAGTCTGACCCTCTATTTTTGACATTCAATAACGTTGAAATTGCCAGATCCCCACTATCAACAGT
AAGGGGCTCACTATTGACCAATAAGTCAAATGGACTGGCCATGTCAATAGTATAGCTACAAGAGCAGGTCAGAAGTTGGG
AGTGAGTGACTCACCACCTGATATTTCAAAGCCTTTTCACCATCTACAATGCACACATTAGGGTGGTA
>M00285:128:000000000-BF978:1:1108:25710:13498_1:N:0:46
GATCTACACTCTTTCCCTACACGACGCTCTTCCGATCTGATCTACACTCTTTCCCTACACGACGCTCTTCCGATCTGGAC
TACACTCTTTCCCTACACGACGCTCTTCCCAACTAAACTACACCCTTTCCCTCCCCCGCTCCCCTCCCAAACCGCGCCCA
CGCATACCCCAACTCACGTCCGCCACGCAACGAACTCACGCGATCCCTGTCCATCGGTCCTCACCGTGACGCACCCCACT
CGCGCATCACCCACCACCGGCGCTCTCATATAACGCACGTCCACCGATAAATGTCAAGC
>M00285:128:000000000-BF978:1:1108:6053:13503_1:N:0:46
ACCCATCAACCACCCATTTTCGTTAATCCTTGGGGTACCAAAAGCAAGAGGGCATCAGTTCAATGTGAGAGGAACAGGTT
TTGGAGGGGATCTGAGAGGTAAGGTTTACACAGAGTATAGTTAATAGCTGGAATATGCTGCCAGAGAAGGTGGTGGAATC
AGATACAATCAATGCAATTAAGAGGTATTTGGACAGATACTTAAATAGGCAAGGTGTTGAAGAATATGGTCCAAATGCTG
GCAAATAGGATTGGTATTGATGAACAAAATGGTCAGCATGGATGCAATGGGCCAC
>M00285:128:000000000-BF978:1:1108:8662:13504_1:N:0:46
GATCTACACTCTTTCCCTACACGACGCTCTTCCGATCTAGACTCCTCCCTTTCCCTACTCTGCTCGATTCCAATCCGGAC
TATTTCCCTTCCCCGCACGACTCCAATCCAAAACACCAGTCACCCCTACCCGGCACGTATCCCGTCTTCATCTCAAAAAG
AAACAATACGAACTCGTGCTAGCCCTCCTCACGTGCATCCTACCTCTGACCATCGTTCTTACCGCACATCACCCCATTTC
TTACATTTAGTGCATACCCGCGCGCTACCTACTTCACGACCACATAGGCGACACGCTTC
>M00285:128:000000000-BF978:1:1108:23741:13504_1:N:0:46
ATCCCCACATTTGAGAAGTAGACCACATTGTACAATAGCTACTATATTAGAACGAGCTACTAGAAATAAACTACTCCTTC
AGATTTTCTATTTGATTAATATTTTTGAACCATAAGGGGAACTTCCATCTGGAAAGCCATAATTTAAAGAG
>M00285:128:000000000-BF978:1:1108:28740:13504_1:N:0:46
GTGCAGTAGCTAACATTCAAAGAATTAATGCAAAGCTTACAAATACTATATATCCCTTTTAAGGCAAAACAAAGCATCAG
GAAAAGAGCTTAAGATGTGGCTATCAAGGAAAGTTACAGTATTAGGTGAAAGAAAGAAGTGTATAATGTTACCAAGTAAA
AAGTCTGATGATTATGAAAATAATCATAATTCAGCAAAGGAAGATAAGAATATGTAAAGTAGAATTTAAAAAAAGAGGCC
AACAAAATTTAAAAGCAGACTATAAAGTGTTCTATTGATAATTAGGAAGGAAAATAATT
>M00285:128:000000000-BF978:1:1108:13634:13507_1:N:0:46
ATTTTATTTACAGCGTGGTAACAGGCCCTTTTGTCCAAGTGAGTCCGCACCACCCATTTTAAACCCCCAAATTAACCTAC
CTGTATATCTTTTAGAATGTGGGAGGAAACCGGAGCACCCGGAGGAAACCCACGCAGACAC
>M00285:128:000000000-BF978:1:1108:22767:13509_1:N:0:46
TAGGTTTGGAACTTCTTGTGATCCCAAATAGTTAAATACAGTAACATACTGGAAATCAGACATGGTGCATCATGTACACA
TAGTATTTGACCCCTTAACTTTACACCAGCCATGATTAGTGTATGTGGAACAACCTCACTCATTTCGATGGAGTTGTCAA
CCCATATGGAAAAGAT
>M00285:128:000000000-BF978:1:1108:29569:13509_1:N:0:46
TGAATTTTTTTCCTTTTATCTTTCTTTCCTTTGCCTCTTTCTACTGTCCATTCCCCTCCACAGATGCTGCCCGACCCGCT
GAGTTCCTCCAGTACTTTGTTCCTCTATATGCACACGTGATCTGCAACTGTTGTTACCGCACACACACACAGACACACAC
ACACCCCACAAATGTACACAGATATGTTTCACATACACAAATGTGTACATACAATTACCACACACC
>M00285:128:000000000-BF978:1:1108:10797:13510_1:N:0:46
GTGGCTTTCCGCTCCAGGACATCTGAGATGTCCAACTTCTTTTTGAACCGTGGCCTACCCCCCACAGTGGTTGAGAGAGC
TTGCACCCATATCTCTGCCATTTCTTGCACCTCTGCTCTCATCCCCACCCCTCCCAGGCCCAACAGTGATCGGGTCCCCC
TTGTCCTCACATTTCATCCTACCAGCCTAGGTATTCAACACATCATTCACCACCACTTCCACCATCTCCAATGGGACCCC
AGCACCAAGTATGTCTTCCCCTCCCTACCCTTTTCTGCCTTTCAAAGGGACTGCTCTCCT
>M00285:128:000000000-BF978:1:1108:12759:13513_1:N:0:46
ACAATGTCCTTCAGAACTTGGCCAGCTTGGTCAGTAGTGGTGCTACCAAGTCACCCTTGATGATGGACATTAAAGTTCTC
ACACAGAGCACATTCTGCACCTTTATTTCTCTCAGTGCTTCCTCCAAGTGGTATACCACATGGAGTAGTAGTGATTCATC
AGCCAAAGGAGGATTCTGGGTGGTTTCCT
>M00285:128:000000000-BF978:1:1108:24573:13515_1:N:0:46
GAAAAACAAAAAGGTCTACGATAACATGGAAACGTGGTGCTGGCTGGAGGAGCGGTTCAGGCTTGTGAATAAGGAAGGGT
ATGTCTGGAAGTGATGTAAACGAGGAGTTGATTGAAATATGAGGAACATTATACTGTAGAAACATTGAATGTGAGGTTGA
ATATGGAGACAATCATTTTAATTTGATAGTTATTTGAACATGAAATTTAGTATGTAAATAGTGGCCAATTAGTCTACCAA
TCCCAGTCTTTGGGATGTGGTAGGGAAACCCATGCTCTCGAGCTGCTGTGTGTGGATCC
>M00285:128:000000000-BF978:1:1108:17574:13516_1:N:0:46
CTTCAGGTTACAGAGAATAACAAGTAGGCTGGTGAACTGTGTATTGGAATTTGAGAATTATGAATTGGTTTATTACTGTC
ACTTATATCAAGGTACAGTGAAAAACTTGT
>M00285:128:000000000-BF978:1:1108:21688:13516_1:N:0:46
TCTCTCTCTCTCTGCCTCGCTCTCTCTCTCTCTGCCTCGCTCTCTCTCTCTCTGCCTCGCTCTCTCTCTCTCTGCCTCGC
TCTCTCTCTCTCTGCCTCGCTCTCTCTCTCCCTGCCTCGCTCTCTCTCTCTCTCCCTCGCCCTCTCTCTCTCTGCCTCTC
CCTCTCTCTCTCTGCCTCGCTCTCTCCCTCCCTGCCCCGCTCTCTCTCTCTCTTCCTCGCTCTCTCTCTCTCTCCCTCCC
TTCTCCACTCTCCTCTCCTCTCTCACTATCTCTCCCCCCTTCTCTCTGTCCCCTCCTCTC
>M00285:128:000000000-BF978:1:1108:6214:13517_1:N:0:46
TAACAAATGTTGCAAATTAAATTCAGGTGTGAAAGTGCAAATTATTGCTCCAAGTGAAATATTTCATTTTGCTATCCTGT
AATAATCACAAGTCGGTGAGCTCGTGACGGTTGAGAGAACAGAACCTGAAAATGGGGTGAGTTTGGTTCTGAAGAGTGTG
GGTAGAGAAGGCTTTGTGTAAACAAAAATCAAATACATTACCAGTGTGGGGTGTTGCATGGTGAAGAGTCTGATTGCAAT
TGGGCTTTGAGTGGGAACTGTATGTAACAACTGACTGATAGCCCAGCTCTGTCTTTGGAT
>M00285:128:000000000-BF978:1:1108:19216:13517_1:N:0:46
CCTATCCTAGTCTAAAGGCCAGACTTGGCTACCCGTTTTTGCATCATCCTGATTTACCTTATTTAATACCAACTCTTAAC
AGGCCTGGGACTGACTTGATGTTTCTCACTTCAAAGTAAATCGCTCATATCAGAGAGATAGTAATATGAACTAAGAATAA
CCTGTGAACAAGAGTACCTTTATCTTAGAATTCACTCTCTTTGAATCATCATTATTCAAAATATCAGTGGAAATGTTTTA
AAATTAGTTTAGAAA
>M00285:128:000000000-BF978:1:1108:20778:13518_1:N:0:46
CAGTGCAGCAATTCACATTGACTGTGTCACCAGCTTGCCTTTGTCATTTGGTTCCTCAGACTGCCAGATCAACAGGAACA
AATGTTGCTGAGAATTTTTGAGGGTTTACAGCTGCAGTGAAAGCCTTTGGTTTTAGAGAGATTTGCTAAGAATTCCAGCC
CCTTAAATAGAGACATACAGCA
>M00285:128:000000000-BF978:1:1108:13758:13518_1:N:0:46
GATCTACACTCTTTCCCTACACGACGCCCTTCCGATCTGATCTACACTCTTTCCCTCTTCGACGCTCTTCCGCACCGATC
TCCACTATTTCGTTTTCTGATTGACAACATAACTGATAGCGTGTATTCCCGTTAAAACATTAGGGTCTTCTAAAAAGACT
ACAAAAGTGACAGAAAAAGAAATCAATTGGATGACTTGAGAAGAAGAGATTAAGCTCAAGGAAACAGAGCCTAAAAAAAT
GATTAATGATGTTTACACTAACTGATGCGGTTCATGTCAGATGGTTGATAAGTATAACTT
>M00285:128:000000000-BF978:1:1108:3348:13518_1:N:0:46
CACATTATAAACTGCAGAGTTCTGATTCCGAGTCCTCCCTGCTTCCTATGGTTGCACTGGAGCTTGGCTAGTTATCCCCA
TACCCATTCTGACAGTCAAAAGCTAACACGCCAAAATGGGGAACAAAAATTAGAACATGCCTGAAACAC
>M00285:128:000000000-BF978:1:1108:13119:13519_1:N:0:46
AAAGAGCCCTTTTACTTGACCCCTCCTTCACACTTTCCCATACTTTCTCATTGATAGTGCACCACGTTTCTTCTTGAGGT
CCATTCTCTGTTAACTGCCCTACAGTATTAGGTAGCCTTCTTGTGAGGCCATTTATCCTAACTGTATAGGGCACAACCCA
TCCATGTTTTGTCCCAGA
>M00285:128:000000000-BF978:1:1108:6643:13521_1:N:0:46
TCCTCTCAATATCTTAAACACCTCTATCAAGTCCTCTCTCATCCTCCTCCTCTCTAATGAGTAGAGCCCTAGCACCTTCA
GCCTCTCTTTATATTCCATACCCTCCAATCCAGGCATCATCCTGGTAAATCGCCTCTG
>M00285:128:000000000-BF978:1:1108:28335:13522_1:N:0:46
TTCTGTGTTACATTGCTCTGTAATTCCAGGTAATCAATATCCAAATCTACAGGAAACTACATCACTGCAGCTGGGTAAGA
TTGAGATAAAACTGTCACCTGGTTCCTGGCATAAGACAAATTGTTTCCTGATCTTTCTGGTTCTGGCACCTTTGTATGAT
CTGTCCCTGAATTTTCCCTTCCCTTCCTTACTTTTCCATTTCATTTCAGTAGGTAGTTCTAGTGACCAATAGTTACAACA
AGCCCACTTATTTCCACAGCTAGTTTGATTGCA
>M00285:128:000000000-BF978:1:1108:28674:13524_1:N:0:46
CACTTACCTGCACTATGAATTGTTTACAGCCAGCCACTTGACCGATAAACATACCTTTGGGATGTGGTAGAAAACCAGAG
AACCTGGCAGAAGCCATTTCAGTCACGGGGAGAACATGCAAGCTCCAGAGAGAAAGTACTCCAGATCAGGATCAATCTC
>M00285:128:000000000-BF978:1:1108:25651:13525_1:N:0:46
AGCGATGTGCATTAAATGGCACAATTTTTGGTATTGAGAGGCATGGGGAAGAGTGGTGTCAGGAAATCCATTCTTAATGA
AAAGAATAACAATTTTATTCTGCCTCTTTCACAACCTCAGTGTATCCAAAATACTTTACAGTGAATTTAAACCTTTTGAA
GAGAAAACACTGTTGTAATATAGGAAACATTGTAGTTAATTGGCAAATTTCACAAACAGCAATGTCATAATGAACAGAAA
ATCTGTTTCCATGATGTTGCTTAGAACATAGAACATAGATATCTGCAGCACAATTCAGGC
>M00285:128:000000000-BF978:1:1108:20391:13526_1:N:0:46
TCTGCTGCAGACTCTCAGCGGGTCGGGCAGCGTCTGTGGGGGGAAGGAGCTGTCATCGGTATTGGTTTATTATTGTCGCT
AGTACCGAGGTACGGTTAAAAACTTGTCTTGCATACCGATCGCACAGATCAATTCATTACACAGTGCAGTTACATTGAGT
TAGTACAGAGTGCATTGAGGTAGTACAGGGGAAAACAGTAACGGAATGCAGAGTGATAAGCGGCATAGATCTGTTGGACA
GTCAGAGACTTTTTCCCAGGGCGACAATGACTAACGCGAGAAGATATAATTTTAAGGTG
>M00285:128:000000000-BF978:1:1108:12023:13526_1:N:0:46
TGAAGTAGTCAGGCCTACTTATAATCACCCTTGAGTTAGTGATGGTACTTTGCCTCACCTCTGTGGTCTGTGTGATTTAT
TGCTGGAATGGCTGACTTGGCCATTTCAGAGGGCAGTGCAGAGTGACACTACAGTGGCCCAAGGCAAGGAGAATAGATTT
TCATCAGTAAAGGACATCAGTGAACAAGATTTTTATAATAAACCCAGAAATTTCATTACCAATACAATTCTTTAATTCAA
AATTTAATTAGTTGAACTTAAAATCTCCAGCTGCTGTAGTGGGGCCTTGAACCAAGTCAT
>M00285:128:000000000-BF978:1:1108:15057:13526_1:N:0:46
CTCAAGGACAGCTTCTGTCCTACTGTTTCCTGAACGGACCTCTTGTGTGCTAAAGATGAATTCTTGATCTCCCAATCTAC
CGCGTTGTGACCCTTGGTACTTGTCTACCTGCACCGCACTCTCTCTGTCACTGTAACGCAATACTCCGCATCTGTTTTCC
TTTTACTGCTTTGATGTACTTGCGTATGGAATGATCTGAGATCGGAAGAGCACACGTCTGAACTCAATCCCCCCCCCAAA
ACTTCGTATCCCGCCTTCGCCTGGACAAAAAAAACAGACACGAATTCGTATCCCGTATGC
>M00285:128:000000000-BF978:1:1108:20759:13526_1:N:0:46
GTGTATAATAAATCATTTTAATCGCAGATATAAATTTAGGGCTGAAATTAAATTTTTGAAGTATAGTAAATAAATAATCC
CATTCAACTCTGTCAAATGCTTTTTCAGCATCTAAGGAAACTACACATTCTGGAATTTGAGATGAAGGACTATATATAAT
ATTCATTAATCTCCTAATATTAAAATGTAAATAACGATTCTGGATAAATCCTGTC
>M00285:128:000000000-BF978:1:1108:20831:13526_1:N:0:46
GATCTACACTCTTTCCCTACACGACGCTCTTCCGATCTGGACTACACTCTTTCCCTACACGACGCGCTTCCGAACTCGAC
TACACGCTTTCCCTATACGGCGCGCTTCCACCCACGTACGCAAGCGTGTCCCACACGACACTCAACCAATCCCCACCATA
TGCGCGTGCCGAACATTGACAGCGCACCAGCCGACGATGTGACCGACGCGTGCTCCACACCCTCCGGCAAGCTACTGAGC
GCCATGAACTACGCGCGTCCGTTACGCGCCGCAGGCGAACATCGCCGCTGCGGCGCCCTG
>M00285:128:000000000-BF978:1:1108:9443:13527_1:N:0:46
CTCTCGGTATCCACCAGAATGTTTGTTTGTTTGTTATTTTGCCTTCACTTGCCTTGCAGAGGGTGCACCACTGCTCGGGG
CAGGGGGCTCTCCGGGAATGTGTTACCGGGAGGGTTTTACATTGTGGTTTTCATTGTTTCTGAGTTATGGATCAGAGTGG
TGCTGTGGACACTTCTCACAATGGAAAGCCGTCACAGTGGAATTCCACTGTCTGTTGGCCAATAATTGGATCCGATTTCT
GAACCGGCGTTCGCCGATCTGCTGCCGCGTGTTATTATCGAATGGAACTCATTTGTATTT
>M00285:128:000000000-BF978:1:1108:21360:13527_1:N:0:46
ACTGCAGGGGTATTTGCCATGATCTACCAGGCGCCGGTAGATACAGGGGTGGTCCTGAGGGATGGAGAACCACAAGTATT
GTGCACTTGTTCACAACAGTATGTAAGGATAAAACTCAGCAGCTACAGGCCATCAGGTTCAGCCCTGTGGTGGGGAAACA
TTTAGAGACAGTACATAGAACATAGGACAGTACAGCACAGAACAGACCCTTTGGCCCAAAATGTTGTGCCAACATAGCTA
ATCCCTCCTACCTACGGAATGCCCATATCCCTCTACTTTCCTCTCATTCATGTGCCCATC
>M00285:128:000000000-BF978:1:1108:8640:13527_1:N:0:46
TTCTTATTTCTCTGACTTGTTTATTTCCTTTTAAAATGTCATGTCACCTAATCTTCTCACAGGCTCTCTGTCTGATAAGA
CAACATGTGTCAGCTGTGGCTCCATGATTGCAATCTCACCTTCGAGTCAGAAGGTGATAGGTCCAAAGACTTCAGCATAA
ACCCTGACAATCGGGGCAGAGCTGTGCATATA
>M00285:128:000000000-BF978:1:1108:10553:13528_1:N:0:46
AATCAAGGCTGTGCTGGTCTGAGTCTGGAATCTCGGTGGTATTTGTATTGGTTTATTATTGTCACTTGTACCGAGGTACA
GTGAAAAACTTGTCTTGCAAACCAAACGTACAGGTCAGTTCATAGTGCATTTACATTGAGTTAGTACAGAGTACATTGAT
GTAGTACAGGCAAAAACAATAACAGTACAGA
>M00285:128:000000000-BF978:1:1108:28580:13532_1:N:0:46
ATACATACACTACAACTGTTTTCCGGTTGATACTCCATGTGGTTTGTGAAGAAACTGGCAAATGAATGTTTTAGCCTATA
CAACGCTGTTTTAGCCTAATGAGAATTCTGATGATATATCAGATTACCTTTTCAGGGGTAAGAGGTACAGTTTCATCACT
GTTACCAAACGACTCAGCAGCATGAAATACATACACTACAACTGTTTTCCTGTTGATACTCCATGGGTTTTGTTAAGAAA
CATGCAATTGAATGGTTTTTGCTTAAAAAACGCTGTTTTACCCTAGTGAGAAGTTTGGTG
>M00285:128:000000000-BF978:1:1108:29082:13533_1:N:0:46
TCTATTATGAAAACATTTGATAGAGAGACCATTGAGAACACCCTGACATACTGTATCACCATCTAGTATGGGAGATGCTC
AGCTGCTGGATGGAAGTCCCTGCAGAGAATAGTGAAAACGGCAGAGATCATTGGTGTCCTTCCACCCTCTATTGCAGATA
TATATATGTAAGGACCTATGTGTCAGAAAGGCCACAAACGTAATGTCGGACACTTCGCACCCCTCCTACCACCTCTTTAC
ATTTTTGCCGTCCAGAAGAAGGTTTCAGTGCATCCAGGCAAGGACTATC
>M00285:128:000000000-BF978:1:1108:12935:13536_1:N:0:46
CTGGCCTACTTTTTCTCTCAGTACAGTTAAGGTTTCCTCTTCCTTCTTGTTGCTTCTAATGTGTTTTTATCCTCTTTCAA
TTTCTCTTGATTTTTTTATCTTCACTTGCTGGGATTAGCTAAACCCTGAAGCCCTCAGGCACACCTTTACATAACGTTGA
ATACAAATGGGCTGTTCA
>M00285:128:000000000-BF978:1:1108:3172:13538_1:N:0:46
TCCTCGCAAAAATGGATGAACAAATCACTCATCTTATTGTTGTCTGTGGAAGTGTGCGGTGTAGGAATTACTTGCTATGT
TTCTCTAACATTAGAACAGTGGCTATACTTTCAAAAGTTCTTCCTTGGCTATGGCCCCCTTGTGAGTATTCCATGAGAAC
ACTAGGCGCTACACAAATGAAAGTCCTTTCTCTGTTTATGGAGCTATCCCATGTTGTTTCCTCCTTATTTTAGTCACAAA
AGTCCTGACTTATTCTCTGAGCCATTTGGCCCATTAAGCCTGTGTCAGATTCCGATTGCT
>M00285:128:000000000-BF978:1:1108:11050:13538_1:N:0:46
TGTGAAATGCAGGGCAGAGCTGTTGCAAAGACCTGAAACCAAAGGAAGGATGCTGGAAATGCCCAGCAGATCAGACCATG
TCTATGGATATATTAAAACCGAGTTACTATTATAGAAGAATACGGGCAGT
>M00285:128:000000000-BF978:1:1108:26137:13541_1:N:0:46
GATCTACACTCTTTCCCTACACGACGCCCTTCCGACCGAGTCAACACCCTTTCCCTCCTCTACGCCCTTCCCAACGCGAT
CACCCCTTTCCCCTCCCGGCCCACATTCATAGACAGTGGACACACAACATAAATCGAAGAACCATCCTATAGACGGAGTC
AAGAGACCCCACCGGGCGGCAACAGTTACACCCAGGAGGAGTGTACAATCGGAAAGCGCGCGGAAGTCAAGGAGCAATCG
TACGCGAAGGCCCCCGCTGTGCGGGCCATTGGTATACGAAAAGAGCGACGAACAGCAACC
>M00285:128:000000000-BF978:1:1108:10973:13541_1:N:0:46
GACAGTACATCATTGAGGCATGGAAGGAAGTGGGAGACTCGAAGTAAAACTAACACGGTTACAAGGAGGAGGTGCAAACT
CCACACGGGGAGCATACAAGGTCAAGATCAACCTGGCCGTTGAAGCAG
>M00285:128:000000000-BF978:1:1108:9840:13543_1:N:0:46
GATCTACACTCTTTCCCTACACGACGCCCTTCCGATCTCGTAAACTCTTTTGCCCTCCACAGCTCTCTCCAGAACAAGAA
CACTCTTTTGCCTTCTGAGGCACTAAACACTGGTTTTTTGAACTTTATCTCTAACATACCTTTCTATGGGGTGGCGGTGT
GCTGCACGGATCACGCGGAAGTGCAGGCATTGGTAGGAAAAATAGACGACCGCAAAGAGAATACCGATGGGTGTAATGCA
CAAGCTGAGGTGAGTGGGCAGGATCTTGAGTGTAAGGAGGGAACAGCATTTTTTGACGTG
>M00285:128:000000000-BF978:1:1108:5689:13544_1:N:0:46
CACATGAACGAAGGCAATCAGAGAAAGATAAAAAAAAACAGAAAGGAATATACTGGATAACACACAGAATGTAAAACAGA
GCAGCTGCTGGAAACATGAAAGAAAAGCAAATGCTGGAATTACCCAATTACCCAGCAAGTCAGGCAGCATCAGTGGAGAG
AGCAAAAACGTGAGATAATGTTACAAGTGAACAATGTTGCATCACAAC
>M00285:128:000000000-BF978:1:1108:25990:13544_1:N:0:46
AAGCAAATGGGACTAGCTCAAGTTCAAGTTTATTGCCACGAACACACATCCCTGGGGAGAAAATCCATGAAAATTAACTT
TTAGCAGCAGCAGCCCAGGACGTGACATACAGACAAACATCAGGTAACATACATTTAACTTAACATAAATTATACATAAT
TTAGACAACAAAATGAACAAAAGAAACTTAACGACATTAGTGCAAGTTGAGAGAGAGTGGAAAAAAGATCCACGGCTGAG
GGAAGTTGGGTCTTTTGAGGTGAGTTCAAGA
>M00285:128:000000000-BF978:1:1108:12290:13545_1:N:0:46
TTTTCACCTTGGCACTGGTTGGGCTGGCTGTAGGTGGTTTTGACCAAGTCAGAGTACAGTTGTCAGCTTCCAGTTTGAGA
AAACAGCGTGCTGATAGGTGAGCCTCCTGGTCATAATGTATGACTGTGGACCCTTGCAGGAGAAACTGATGGACGTCAGC
TCTAATGGACAAAACGTACCAAGGAATAAGTTCTGTTTCATG
>M00285:128:000000000-BF978:1:1108:19129:13546_1:N:0:46
CACTGTGGATCCCATACATCTTAATCTCCTGATGAGCCTCCCATGAGGGACCCTGTTGAGTGCCTTACCAAAATCCATGT
AGACAACATCCACAGCTCTACCTTCACCAAACACCTTCGTCACCTCCTCGAAAAACTCAATCAAATTAGTAGGATATGAC
CGGACTCGAAAAAAGCCATGCTGACTGTCCTTAATTAAGGTACAGTTTTCCAAATACACATAAATTCTATCCTTAAGACT
CCTGTCCAACAGCTGTCCTACCACAAACCTGAGACTCACTGATCTATAGTTACCAGGATT
>M00285:128:000000000-BF978:1:1108:1954:13546_1:N:0:46
GCTTCAGTGCATCCCCTCAGTTGGCATCATTGGCATCTCCTTGCTGTGGAAGACTCACAAGCCTCGAGCAGACCAAAGCA
TATCATCTACTCAGTGAAAGAACTTCCAG
>M00285:128:000000000-BF978:1:1108:13275:13549_1:N:0:46
AAGCCACCTTCTTGACTCATGGAAGCATGGAAAAGTGGAGCACAAGTGGCCACTCAGCCGTTATAGCCTGCTCCACCATT
CAATTTGATCATGGTTGATCTTCTATATTATCATAACCAAAGATCCCACCCACGCTGAATATTTTCTCCTCTCTCCCCTC
CCATCAGGCAGAAGATTGCAAATTTCTATGGATGTACAGTGGAGAGCATTCTAACTGGTTGCATCACAGCCTAGTATGGA
GGCTCCAATGCACAGGATTGCAAGAGGGTGCAAAGGGATGTAGACTTAGCCAGCTCCATC
>M00285:128:000000000-BF978:1:1108:7000:13550_1:N:0:46
CTCAGTACTGTTCCTTTGACGATGCAGCATGCCCTCTGTACTGTTCCTCAAATGTATGGCAATCCCACTTACTCTGACAG
TGCGGCATTCCTTCAGTGCTGTCCTCCAGCAGTGCACTATTCCTACAGTCCAGTTATACTGCCTCAGTACAGCCATTTAA
ATAGCGTGGTGCACCTTCAGTAACTGCCCTTACAATCATGCAACCTTCCTGGAGTGCTGCCCCTCCAAC
>M00285:128:000000000-BF978:1:1108:12594:13550_1:N:0:46
CATTTGCTATGATTGTTATCCTGATCTCTTTCTAATACATGTGTGAACATTGATATTAATATATTAATGTGTAACCAATA
AAAAGATTGAAGACGAAAGAAAGGAAGCGTAATAACAGTATTTATAGGTCTGTTTAGGAGATGGCTTTGGTGAAGGTGAG
ATAATATGCCACGATGACATTATTGCCAATAAGGAGCCATGCTTGAAAGACAAGCAGTTCTTGCAACTCAGTACATCATT
TTACAGCGAGAGAGACGTGTTGCTGGAAGATGTGTCATCGCATTGGTCGTGAAGGGATGG
>M00285:128:000000000-BF978:1:1108:15462:13550_1:N:0:46
GCTTTGAGAGGACAGGTGAGAGTGGAAGCACCCTCGTCAAGCGTTTGGACATGTTTCTGGACCATTAGAGCCAGTGAATG
GATGGATGACACACTTCCAAGGCACCATCTCACAGCTCCCTATTCACAAACCTAGCCTCAATT
>M00285:128:000000000-BF978:1:1108:12989:13554_1:N:0:46
ACTAACTTTTCAGGGGTAAGAGATACAGTCGAATAACTGTTACCAAACTACTTAGCACCCTGAAATACATACAATACAAA
TGTTTTCCTATAGTTACTGCTTGCGTTTCGAGTTGAAAGTGGCAAATCAATAGTTTTAGCTTGTAAAACGCTGTTTTTGC
CAAATAGGAAAGCTTTAGCTATATCAGCGACTAACTTTTCAGGTGTAAGAGATAGAGTCGAATAACTGTTACCAAACACC
TCAGCACCTTGCACTACATACACTTCAATTGTTTTCCAATAGGTAGCCCATGCGTTTTG
>M00285:128:000000000-BF978:1:1108:27175:13554_1:N:0:46
ATATTATATGTTGGAAGCCTGTAATTCCCCACTGGTTTTGACTAGATTCTAATTGTCCTCAGAAAGACAGAACAATAGTT
CATAATTTTACTGAGATACTCTTGGCTTGGTATAACAACTTATCAGATTAGTCAGAACATCCCCAAAATGCTTCACAATC
AATTACTCACATTAAAGAGTAGGGATGGTGTATGTCAATGAAAACAGCTTCTGCCCTACATGCAACAACAAGATTAATGA
TCATTTCAAAATACTGG
>M00285:128:000000000-BF978:1:1108:15976:13558_1:N:0:46
ATAGTGTGGTCAAACCAGAGTTTTATCACTTTGAATAGCCGTGAAGTGATGATACAGCTTTACAAAACTCTAGTTAGACT
ACACTTAGAGTACTGTGTTCAGTTCTGGTTGCCGCATTATAGTAAGGACGTGGAGGCATTGGAGAGGGTGCGGAGGAGAT
TTACCAGGATGCTGCCTGGATTAGAGAGTATGGAATATGAGAAGAGGCTTAATGTGCTAGGGCTTTACTCACTGGAGAGG
AGGAGGATGAGAGGTGTATAAAATATTGAGAGGAATAGATAGAGTAGA
>M00285:128:000000000-BF978:1:1108:25666:13558_1:N:0:46
GGCTGCCAAACACAGTTAGGATGTTCATACTGCTGTTGGTCTAACAAAGTGGTTATTCTGGAAGTTTGAAGACATTGACA
TCCGGTATGCTACACAATGACTTAGTCAGAACTTTTAATTCAATTTAAGGTTGAAGTTCCAAGACACGCGATTCCATATC
ATGTCACTGACAGGTTTTGTTGATGATGTCAGTGGAATTTCTTGGAATCATGAAGTCATATAGCAAGAAAACTAGGCCCT
TCATTCAGCCCAATTGGTCCATGCCAGGCAAGATTCCCATCTAAGCTGGTCCCATTTGGC
>M00285:128:000000000-BF978:1:1108:19473:13558_1:N:0:46
ACTAAATTGCTAACTTTTGAAAATAGGAACGGTTACACTTTTCCTCACATTTTCTTTATTTTTATCAGTTTCACCAACTG
ATTTATAGATACAAGTCTGGAATGTTAATTTTCAGGAATGTTTTTCTCTTCTGCCAGCCTCTCCTTTCTGCAACATAGGC
AACCTAAAACAAACTGCCCTATTCTGCTGAACTACGAATACAAAATTTGCTGTCTAAAATCCTAATTACACATAAGTATT
TGAGCCAGTAAACTCTGAATTTATAATATGTTAACAAGAGGAAGTCAAAATCAAACATA
>M00285:128:000000000-BF978:1:1108:12224:13558_1:N:0:46
NNNNNNNNNNNNNNNNNNNNNNNNNNNNNNNNNNN
>M00285:128:000000000-BF978:1:1108:22800:13558_1:N:0:46
AAAGCATCTGAACTCATTGACATTGGTACTGCCCCTTTTAATAGCCACCCCAAAAATGTCAACAGATGAGGTGAAGTTCA
GTGAGGATGGTTAATGTGTCATTGATATCACAGTTGTTCACAAGGAAGCAAGTTGCCTGTGAGTATTGGTTTAATGCAAA
TCTAAAATAAAGTTTGTTATTTTTAAGTCTCAATAGGCTGACATGCATAGGAGATGAGGAATTCTAGTCAGTGGGGCTCT
ATTTTTGTTCAGAGTGAGGGTGAGTGATAGTGTGCATGTGCCCAGTTACATCAGGGAAT
>M00285:128:000000000-BF978:1:1108:14024:13559_1:N:0:46
TAACTTTGTAGTAACAGAGGAGCACATTCGCCCTGGCTAAGGAATCTAGAACTAGGGATTGCAGTCTCAAAACAATGGAT
AAGGCCATTTAAGATTTTCACTCAGGTGGTGCTGAACCTTTGAAATTTTCTGCCTCAAAGTGTTAGGATATTCAGTCACT
GATTGTCTTCAAAGCTAAAGTTTGTAGATCAGCCACAATTGTATTAAATGATGAAGCAGACGTAAGGGTCTGAATGACCT
CCTGTTATTGTTTTCCTGTTTTTAGATATCCTATTCTCTGTTTTCTGCTACTCGCCCAAT
>M00285:128:000000000-BF978:1:1108:8467:13560_1:N:0:46
CGCCAGTACCCATTGGTAGTTCAAATCGTGGGCTGATGGAGGGAATAAATCCATGAGTGCGATTGTTAGAATTAACCTTG
AAAGTAACATTGATGGCAAGACCAAAAAAAAGCCTAAGGAGAATAAGGTGTAAAGCACTTTAGCCAAATGCAACAAATCA
TCCCCGAGACAAATGTCCTGTTTTAGGTAATGGCTTTAGATGATCTGCACATCGATGCCATTTTCCTTCCCTG
>M00285:128:000000000-BF978:1:1108:6129:13562_1:N:0:46
TGGATCCACAGGGAGCCCGGAGTGGAACCGGACCTACTCTGGGATCACCTGGATCCACAGTAAATCTGCGGTGGCATCAG
AGCGAATCCCGGAGTGGATCCAGGTGATTCTGGAGTCGGTTGATTCTGGGAGCTGATCCACAGTAAATCTGGAATCAGAG
TGATTCCAGAGTGAATCCGCAGGGGAATCAGACCGAGTCCAGGAGGGGATCCAGAGTGAACCTGGAGTGGATCCAGAGTG
TGCCTGGAGTGGATCAGGAGCCGGTCTGGAGTGGGTTTAGAGCCAGTCTGGGAGGGGATC
>M00285:128:000000000-BF978:1:1108:14894:13562_1:N:0:46
TTTCCTGATCAACAAGTTTACTTTTATCCACACTCATTCGATATGGGTGTTGTTTGATTCGTTTTGCATCCTCAACGTCA
ACATCATGGGTAATTATTGACGTTCTGTTTGGCACATTGGGAAAAAGATTTTTAAATTTTAAAAGTAACTGTTTTATCTG
CTGTTTCTGTGCATTTTGTAAATGGTCCAACTTTGTCTCAAGGTTCTCCAAGATATTTTGGTTTTCTAGCCTTGCTGAAA
CAATATTTGGTCTACATTTGCCTTCCTCATTGTCAACAACAGATGTCTCAGGATCTTTC
>M00285:128:000000000-BF978:1:1108:26887:13564_1:N:0:46
ACCTTCTAGATCAGCCTGCTTTGTGGGACCTTGTCAAAGGCCTCACTAAAGTTCATATAGGCACCATCCACTGCCCTACT
TTTATCTATCCCCTTAGTTACCTCTTCGAAAAACTCCAGAAGATTCATCAGACATGACCTCCCATTCGCAAAACCAACTG
ACTATTCCTGATCAGGCCTTGATGATCCAACTGATGGTAGATCTTGTCCCTCAGAATTCCCTCCAATAACTTCCCTACAG
CTGAAGTCAGGCTCACCGGCCTGTAGTCCTTGCCACCCCTTTTGAACAATGGAATAAC
>M00285:128:000000000-BF978:1:1108:18285:13565_1:N:0:46
TTATGGCTCGTCTTTATCAAAGCAATTACCATCCTGCTCTTTTATTTCCAGCAAAGCTCAGAATTATACTACCTGATAAA
ACGCATAGGTGGTTCAAATCAATTGCAGAAGCTGAGAAATACTTGTCAGATTAGCTCTTAACTTTGGCTGTTAAGAAATC
TGCTGGCAATTCACTGCTTTAATGTTATACTAAGTGCTTTTCTTATTTGTTAATTAGGTTTTAGATTCATACCTTTCTTT
TTTTTATGTTTTGTTTGTAATAATTAAGTATTTTAACAAATGATTGATTATTTACTTTTT
>M00285:128:000000000-BF978:1:1108:5944:13565_1:N:0:46
GGGCAGCTTTGTGGTATAGGTTTCCAGATCTGTGGCCTGTTGCACACAGTATAACCCGGCAACCATGTGAGCTCTTGGCT
TGCAATCTACCGCAGAGCACAAGATGGACATGTGGGAAGTGAGGTGTCCTGTTCTTTACGAGAAACACGGGAACCACTTA
GAGTATTGTGTTCAGTTTTGGTC
>M00285:128:000000000-BF978:1:1108:16652:13566_1:N:0:46
GGACAGGTGAGAGATCTACTAGTGGGTGAGCCTCTGGGAGACAGTGATCATTCCTCGATAAGCTTTAGAATTGTCATGGA
CAGGCATAGGTACAGGGAGCTTAGGAAGATATTCAATTGGGGTAGGGCAGTCTATGGGGCTATAAGGAACGAGCTTGGGA
GTGTAAGTTGGGAAGTCCTTTTTGAGGGGATGTATACTGCAGAGATGTGGACGCTGTTCAGGGATGTTTTACAGGATGTT
GGGGACAGATATATTCCGGCAAGACGGAGGAAGAATTGAATAGTGAAGGAACCGTGGGTG
>M00285:128:000000000-BF978:1:1108:21303:13567_1:N:0:46
TCATAGGGGAGTCCAGGAGTCCCAGGTTCCCCTGGAGCTGCAGGAAGTCCCGGTCCTCAGTGCGACATAGGACCTCCCGT
AAGTAGAACGTCAACTGGTTGTACCTCTGGAAATGATAAAGCATTGTTCAAATGGAATTAGATGAAAAATGAGGCAGAGA
ATTAATTTCTTATTTCAATGGTGAGCGACGGGCTGTCAGTAGGAATGTGTTGTGATAGTCAG
>M00285:128:000000000-BF978:1:1108:7100:13569_1:N:0:46
TACTTCTCAAGTCTTTTGGTGATCAGGTGAGGGTGATGGGAGCAGGCAATGTGATGGGTGGAAGCTAACAACACTCCAAA
GCAGCCTGTTGATGACTTCCTAAGACTCACAGGCCACTTGAGAGCCAATAGATAGATCAGCGGAACGAAGGCCATTATCC
GTGACCTCGAAGGATAGCCATGACGATGAATGAGGTAGTGTTCATTGGTCCATAGATCGTTCAGAAATCTGATGGTAGAG
GGTACGAAACAATTC
>M00285:128:000000000-BF978:1:1108:22146:13569_1:N:0:46
CAAGGACACCAAAAATAGGTTAAGAAGAGAAAGTGTGATCTTTCCATTAGGCATGCTACAACCCTCAGGACTCAGCATTG
AGTTCAACAATTAAAATAACCAAAGTTTCTCCTTTGTTTCAGAATCGGCCAGTTTTGATGAAAGGTCATCAATTTGTTAA
TCTTAAATCTGTTTTCCTCACTTCATAGATGCTGCCTGACTTGCTGAATATTTACAACATTCTCCTTCACTTTAGATTTC
CAGCAACTGCAGTGCTTTGTTTCTCACATGTAGCCTTGGTTTTTTTCTCTCCTCTATCCT
>M00285:128:000000000-BF978:1:1108:26460:13569_1:N:0:46
CAGGTTAGCAGCAAAGTGAATTCCATCACCTTGTTCCACAGTATCTGCCACTCTGAAGAGAATCCAAAATGTGGCTGTTC
ACGAAAACACCTGTGTCTACAGGGTACCGACAAAGTGAACTCCACTGGACTACTCCAGAAATCCATCCACCGATTTCATT
GACAAACACGCTTACTGTCCTTCATCCATCGACAGAAACAAAACAAGCTGCCATCTCTCCTTCTTCTCTCTTTCCATCTG
TCTGTCTGTCTCTCTCT
>M00285:128:000000000-BF978:1:1108:5799:13569_1:N:0:46
AGCCTTTTCTCAAGAGAAAAGAGACCCAGGCTGTTTACCTTTTCCTGATATGTACACCCATGCATTACTGGGATCACTTT
GTGAATCTTTGTACCTCCTCCAGTTCCTCTTTATCCTGTTCAAACTATGGCAACCAGTACTGTGTACAGTGCGGTCTCAG
CAAAGTTTGATACAGGTTTAGCATAGCTTCTTTAAATGTTGGTGCTAGTTAAACAGGTAAAGTTTAGTTAGTTTCCACTC
TTACCTCCAGTACTGCCTGACACAAAGGAAAGCTTCTATTCCTTCTCCAAGTCTTTTAA
>M00285:128:000000000-BF978:1:1108:25781:13572_1:N:0:46
GTCCTTCCAACATCCAGACAGTGCTGCTTCATTGGTCCTATAGGGTCATGCCCAGAAGGTACAAATGAGAACAAATCTGA
AGATAAAGACGACAGGAAAAAAAATGCCTACTTCAGATACAGAGAGGACGAAAGAGAGAATCATCTAAAGTTGGAGAATT
GGACATCCCGAAGGCTGCCTTGTGCCAAGATGGAAGATGAGGTGTTGTTCTACGGTGAGGATTGGCAGCGACACCTCCAG
TATGATTATTCTCAACACTGGTGCCCCACAAGGCTGCGTCCTCAGCCCTCCCTATATATT
>M00285:128:000000000-BF978:1:1108:26151:13572_1:N:0:46
GATGGTCAGGCTGGGTTAGGCATTTGTTGATGAAAAGATGGTGCATTCATTGCTTTGGTTTTCACTATTAAAGGCTAATG
CAATTATTTATGTTCGACAACAGCCACCTGTTAGAATCTCTCTTGTTAAAGGTCATTCCTTGGTGCCGCGCCGTCTGACT
TT
>M00285:128:000000000-BF978:1:1108:2801:13572_1:N:0:46
AAATCTTGGGGAACTAAGAACTGGAAAGATTAGCTGAGGATTTTAATAAAGCTGCTATCTTTAGTTCAATAATATAATAT
AATATAATATAGAGGGGATCCCCAGGTTACGAATGACTTGACTTACTGAAATCTGACTTGATGCCAATTCTCCAATATAT
ATTTTTAAAGCATTTTTCAAGTTAGTAGTAATAAAATATTTCACGGCATTCACTAATGACTGGATACAGTATATATTCCA
TTATTTTAATTATGGGTAATCTAAGGCTGATTATTCATTGAAATGAAAGAATTACAATTT
>M00285:128:000000000-BF978:1:1108:21363:13572_1:N:0:46
CAAGAACTGGGCCTGTGTACCTCCTTCTTCAACTGGATACTCATCTTCCTCATCAGCAGACCTGAAATAGTGAGGATTGG
TAGCAACATCTCCTCCTTGCTGACCATCAACACAGGTGTACTTCAAGGCTGCATGCTTGAAGTCCCACACCAGCAGGTTC
AAGAACAGCTACTTCCCTTCAACCATTCGGTTTTTGAACCAACTGGCAAAACCCTAATTACCACAGTTTAGCAACACTAT
GACCTCTTTGCATTAAAATGGACTTTGTTATT
>M00285:128:000000000-BF978:1:1108:12671:13573_1:N:0:46
ATCTCTGATATCATGTATAAATATGTGATTTTACTAAATTATATGTGTATATTTATAACAAAAATGCACAAATTTTCTTG
GGGATGATTAAAATTTCATTGATCACTAAAATACCCCATTAAGTCATTATGTCCAGGTACACTATAAATAGTTTTTGAAT
CACCCGTACTTCTTCAGTGCTGATGCAGTAATGAAATTAAAAGGTTTGTTTGTAATTTGGCACAAATAATCCAGAAATCT
GCATTCATCAGGAATCTTGCAGTTTGAGTATGAAACATAAGAAAGCCCCAAGTACATCAT
>M00285:128:000000000-BF978:1:1108:14002:13573_1:N:0:46
GTAGTACCAAATCACCACCTCCTGTGCTATAAATTTCTATGATTCTACTGTTTAACACTTAACTGCCACTTAACAGTAAA
ATAAAAATGAAAACCAGGAAATATGAAATAATGAGAATAGTGGAAATAAGCAAGATTCAAAGATAAATGACTAACTTTAC
ATTACTGTTATGAACCCTTTATAAATTTTAATTTAAGTCGGTCTCACTTACCTAGATAAAAGGCCAAATTGGAATTTGAA
ATGAAAAGTGTAAATGTTTGAAGGACTTAAGGCAATATCTGTGATGGAATGAAACAAC
>M00285:128:000000000-BF978:1:1108:29432:13575_1:N:0:46
CAGATGAAGGCAGCTTTCTGGATAAGGACTAAACTACAAGAAAGTCTCATTATGAAGACATAATGCAAGCATTCTTGTTG
AAGAAGTTACAACAACCAGAACAAAAGGCGGGTTAATTGGAAGCAAGTTTATTCCAAAACAATTCCAAGTTGTAATAACA
TACATTTGATCAATACAAGTTTTTCCTTTATAACTTACACTGTTGGATCCAGTGTAACTTCATTTGCCTTTC
>M00285:128:000000000-BF978:1:1108:19736:13578_1:N:0:46
CACCCCTCCCTGATCTCAGACCAGAGCTATGCAATTACACTGTCCAGACAAGTCTTGCTTCTCAAGGCAGAAAAGTAGAT
TTCAACTGAGGGGGGAAAGACGCAGTTCCTTTTCACAAATAGTGCCAGTTTCAAACCTCGAGGAAAGCAATCGTTATACC
TCCAAGCTTTACTTTGGTGGGGTGTGTTAGGAGGCTAAATGCTCATCACTTTTCCGAAGAGAAAGCAAAGATGACACCTG
CCTGT
>M00285:128:000000000-BF978:1:1108:14346:13579_1:N:0:46
GGTAGATGATAGGTGAACCAGCTGGTGGAAGGAGTACATAGAATACTACAGCACAGTACAGGCCCTTTGGCCCACAATGT
TATGCCGAAATTTTATCCTGCTCTAAGATCTATCTAACCCTTCCCTCCCACTTAGCCCCCCATTTCTCTATCATTCATTT
TTTCTATCTAAGAGTCTCTTAACTGTCCCTAATGTATCTGCCTTGTTCTGCATTTATTTTGAAGGACAAAAAATCATCTG
GTACTTCTAGTGGGTGCTGTTACGCATCCCATTCTGAGATCTCAGATGGTGTTGTTACTT
>M00285:128:000000000-BF978:1:1108:29408:13579_1:N:0:46
CGTTATTTAATAATGGGAATTACTTCTGTCGAGAGTGTGTAACGAAAATTCCCCAGATTGTTTCCCCGGATGGGTGAAAC
GCCCGGCAAGGAGAAACTCGATCGATAATGAACCAACTCGCTCAGTTGGGGAGGGGAGTGGAGTTGGGATGATGGGACAA
CTCACGTTAAAACACAAAACTCCTAATCGTGTCGAC
>M00285:128:000000000-BF978:1:1108:4028:13580_1:N:0:46
ATTAAAGATTTGAATAGATTTTCAACCTTTTGTTTTATCACAGCTGAAATATTTTATGGGAAATATGAAAGATCATACAG
ATGCAGCAGAACTTACAACAACTTTTGAAGTTACGGTTAGATTTGTTGGTGTGTTTTTGTACC
>M00285:128:000000000-BF978:1:1108:6769:13580_1:N:0:46
AAAAGTAGAAAAGCCGAAGTCTTTTCCCCAGGGTAGAGGAGTCCAAAACTTGATGGCAGAGGTTTAAGGTGAGAGGGGAA
AGATTTAAAAGGGAGATGAGGGGAATTATTCTCACACAGAGGGTGGGTAGGCATTTGGAACGAGCCGTCAGAGGAAGTGG
TAGAGGTGGGTACAATTACAACGTTTAAA
>M00285:128:000000000-BF978:1:1108:26557:13581_1:N:0:46
GAAGGAAAGTTTGGAAGTAAAAAAATGGAAGAAAGGGAAAAATAGAGGAAACAGAAAATTACATGACATCTTTGTCATGT
TATTAATAACCACTGAAGCATCAAAGAAAACCAATAATTGGTGAAAGGTCACCGACCTGAAATGTTAACTCTGTTCCTCA
GTCCACAATTGCTGTTCTACCTGCTGA
>M00285:128:000000000-BF978:1:1108:6049:13582_1:N:0:46
CGGGGAAACGCGCAAGTTCCAGCGATAGCGCGCGGAAGGCGGGACTTCCGGCAGGAGTATGACGTCACTTCCGCCGGCCA
TGTTTTTCGTAGTTCGGTATATGAGCGGCTTTTGGTGAGTTATTAAAAATGCGCTCGATCGAGTCCCTGTGTCCTCGTGT
CCTTTTAAGTCGCACCCTGCTGGCTGCTACAATACCCTGCTTTAAAAT
>M00285:128:000000000-BF978:1:1108:15327:13582_1:N:0:46
TCTCATTTCTACATTGTTGTATGTATCTGTCAAACATTTATTTTCTTTCATGATATCTTTAATTTCCTATTTATATTGCC
TACTTTCTGTGCTATTTTTAACTCCTTTCCATAAAATTAATCTGAAAGGCCAGATACCTTCATTCTTAATGTCATTTTTG
TGATTAGTTTTCAGAAAATATCAATCTTTCATAATTACTGAAAGCTCCAGCCGATAACAAGAAGTTCACCTAAAATAAAC
AACAGAATAGTAAATGTAATTTAAATAAGTTGCCTTTATATCAATTTTTTATCTTCATTT
>M00285:128:000000000-BF978:1:1108:28292:13585_1:N:0:46
TTCAAAGGTAAGAGGTATAGTGAAATAACTGTTACAAAACGACTCAGCAACATGAAATACATACACTACAATTGTTTTCA
TGTTGATGCTCCATGAGGATTTGTAGAAAGTGGCAAATGAATGGTTTTAGTTTAAAAAACGCTGTTTTAGCCAAATAGGA
AATCATTGCTATATCAGCGATTAACATTTCAAGGGTAATAGGTACACTTAAATAAATCTTACCAACAGATTCAGCAAAAT
GAAATACATACACTACAACTGTTTTCATGTAGAAACACATGTGTTTTGTTAAGGAAGTGG
>M00285:128:000000000-BF978:1:1108:2081:13587_1:N:0:46
CGGTTCCTCTGATCACTATTGAGTAAACACCCTGATCTGGACCTGATTTAATATTGAAGATAATTCATGGCTCAACTCAA
ATTGTTCAATAATTGAATGAGCCAATGATGCCTGTTTTGAAGGCACATGATGGTCACGAATAGACATGTAAGTTAAGAAA
GGACTGCCTTTGCTTGTAGGATCTGCAACATACAAAAGGTGGCAACATTATAGAGAGGCCAACGATGGAAAAAAAGAACC
AAAGCTTTGACAAAACATCCTTCTTTTATTGTACACATTTATTGGGATCTAGCTTGAAAT
>M00285:128:000000000-BF978:1:1108:10502:13587_1:N:0:46
CCAAAGTTTTACACAACTGCAACATTGACTTGACAACTTTTATACTAAATGCCTTGATCGATGAAGGCAAGCATGCTGTA
CCAACACGTGTGAAATGTTGGAGGAACTCAGCATGTCAGGCAGCATCTATGGAAGGAAATAAACAGTCAACTGTTCAAGT
CGAGGCCCTTCATCAGGATAAAAGGACGAGGGCAGAGCCAGAATAAAAAGGTAGGGGGAGTGGGAGGAGCACAAGCTGGC
AGTTGATAGGTGAGTCCAGTGAGAGGGGGAAGGTAGGTGGGTGGGGAGCGGGGATGAA
>M00285:128:000000000-BF978:1:1108:14905:13589_1:N:0:46
GTGGAGCCCTGTATGTAAGTGTCAAAGTGCAATCATGGTCAACCAGAAGCGTGGCATGGATAATTTATTTCATCTTGCTC
GTGAAATCCCCACCATAACAGGAACCAATTTTGATTCACTGCACATGATATCAAGAAACAGCGGAACACACTGGATACAG
CAAAGGCTATAGGAACCAACAACATCCAAAACTGCCCTCCAGAACTAGCTGTGCATCTAGCCAAGCTGTTCTGGTAGTTA
CATCACCGACATATCCAGATATGTGGAAAATTGCCCAGGTATGCCCTGTCCACAAAAAA
>M00285:128:000000000-BF978:1:1108:8248:13591_1:N:0:46
TATTTAAGTGTACCTATTACCCTTGAGAAGTTAATCGCTGATATAGCAATATATTTCCTATATGGCTAAAACAGCGTTTT
TTAAGCTAAAACCATTCATTTGCCACTTTCTACACATCCTCATGGAGCATCAACATGAAAACAGTTGTAGTGTATGTATT
TCCAGTTGCTGAGTCGTTTGGTAAC
>M00285:128:000000000-BF978:1:1108:9469:13591_1:N:0:46
AACGGAATTTGGTCACAGGCTGAATGTTGACCCGATGTTGGACACACGATCGGCATGGACCGAAGGGAGCCTTCTTTCAG
CTCTCTGAGATCTCCCTTCACTTGTAGAACGTGTGTTTTTGAGCATTGAGGAGGGGGGGGGGTTCCTCTGCACCTTGGAG
TAAGTA
>M00285:128:000000000-BF978:1:1108:9578:13592_1:N:0:46
TGCGCTCTCTCCCCCAAGGCCACCTGAAGCTCCTGGTTGCAAACCATTTTAATTCCCCATTCTTTTCCCACACCAACCTG
TCAGACCTCAACCTCCTCCACTGCCAGGATAAGGCCAAACACAAACTAGAAGAACAGCACCTCATACTCCACCCGGGTAG
TCTATAACCAACGGCGTGAACATTGAATTCCCCCAATTTCAGGTAACCTGCTCCCTCCTCTGACCTTATCCCCCTCCTTC
TAGTTCACCCAAGCCC
>M00285:128:000000000-BF978:1:1108:20071:13592_1:N:0:46
AAACTTAAAAAACCAATGCAATTAGCCAAAATCTTGTGAATGATCCTAATAATGTTTGGCTACTGCATTTGGATGTCTTG
AATATTATGTCCATGTTACTTGCAGTGATCTCAATGCAACAACATAATAACATAATAGTCATCACTAGATTGCTGATAGT
TGTCATTTTTAGCAGAACTTTCTGACCTGGTGATTT
>M00285:128:000000000-BF978:1:1108:15683:13594_1:N:0:46
CCTGCCAGCTCTTGCTCCACCCCTTCCCTCCACCTTTTCATACCGGCTATCTCCCCTCTTTCTTTCCAGTCCTGATAAAG
GGTCTCAACCTGAAACATCGACTGTCCCTTTCCCTCCATAGATGCTGCTTGACCCGCTGAGTTCCTTTGTACATTAAGAT
AATATGCTTATAATGTTGTCAATATTATGGGAGGCCACCCAAGATTACAACAGAATAGCCAAGTCATGAACCAACGATAT
TGATGTTTCCTCATCAAATGGGTCAATTAGATTCAATAATATTCAAGGGAATGGGAA
>M00285:128:000000000-BF978:1:1108:11137:13595_1:N:0:46
AATGGAGCATTGGGAATGAAGCTCAGGTAATTTAAAGGAAGTGTAGGAATGGGGTCCTTGTGAAGAAAGCAGCACAGAAG
ACAGGGCCCCAGTGAGTCTAGGAGGGGCACACAAAGAGGGGCCTGACCCCCAGGTACCGAACTACCAGGATTTCCGAACA
ATGGGACAGTGGATTATGGGATTCCTACTGTACTGTGCTAAAGCAGAAATACATCAATAGCAAGAGACCAATGCCTATTT
AAGCAAAACTGAAGTCATCCCTTGACTGCTGTGAAATACATCCGGCTCTGCTCAACCAGT
>M00285:128:000000000-BF978:1:1108:22735:13596_1:N:0:46
ACAAAGGAAGGTGATTGTGGTCATTGGAGGTCAGTCATCCCAGCCCCAGATCATCACTGCACGAGTTCCTCAGGGCAGTG
TCCAAGGCCCAAACATCTTCAGCTGCTTCATCAGTGTCATCCATCAGAAGTAGGAATGACTGTGCAATGTCCAATTCCAT
TCACAACTCCTCAACAAATGAAGCAGCCCATGCCTGCAAGCAGCAAAGAGCTGGACAACATTCAGACTTGGACAAGTAGT
GTTTGTGCCACAGATGTGATAGGCAATGATAATCTCTGACAGGTGAACCAACTCAAAATT
>M00285:128:000000000-BF978:1:1108:21400:13597_1:N:0:46
CACTTATCCAGCCAATCAAGATCCCCCTGAAATTCTTAATACACCTCTTCACTTTCTACACCACCACATGTTTTGGTGTC
ACCTGCAAGCTTATGAACTATTCCTCATATATTCTCATGCAAATCATTAATATAGATGACAAATAAATATAGGCCTAGCG
CTGACACGCCACTAGTCATAGACCTTCAGTCTGAGAAATATCCTTCCACCACCTCCTTCTGTTTCC
>M00285:128:000000000-BF978:1:1108:3180:13599_1:N:0:46
CCCACTGACTTGAGTGGATAATTCAGTTTGACCTTCAAGTGCAGCAGTTGGGGAGTGCTGCACTGTTGGGGATGCCCTCT
TTTGGCTGAGACACTGAGGCACACAGTGGAGCAGTTTGTGCAGCCACTGCCTCATAGCTCCAGTGACAAGGGTTCAAGCC
TGACCTCAGGCGCTCCCTGTGTGTGGAGTTTGCATGTTCTCCGTGGGCTTCCTCCAAGTGTCCCCATTTCCGTCCCAAAG
CCGTGCGGGTTGGTGCATTAATTGGCTGCTTTAAGTTGCCCCTTGTCT
>M00285:128:000000000-BF978:1:1108:7432:13599_1:N:0:46
TTATTGTAAGATACAGACACAGTGCGCGGGACAAGGTGGACGGGAACAGGGGCACATTCACTCACACACACACACACACA
CACACTAGGATACCCGCAAAGCACGAGAGGGGGATCGCAACAGGGATGAACTACACACTCACACACTCAGACATGCACGG
AATCGCGATTACCGGTCAGGAAAGGTACGCTACTATACTTGAGTCTCCCGATCTACACAAGTAAGGCTCTAAGCCTTA
>M00285:128:000000000-BF978:1:1108:7325:13600_1:N:0:46
AGATAAAAGGTTCCCTTTTTGGGAGTTATACATGACAAATGGTATTTCTCGATTTTAACTGGGTTAGCTTTTTGCCAAAT
ATATCTGTTATCCATGTCTGGACCAAGTCTGTGATGGGGATTGAAGCTGATTGGATCTGGCAGATCCCAAACTGAGCACT
GATTATTGCTGCTTCATGGCCATGTCCAT
>M00285:128:000000000-BF978:1:1108:15333:13601_1:N:0:46
GTTAACACTAAGAGACGCTAGGTGCACAGAAATGCACCAGCACTTTAAATGCCCGACACCAGCCCGTTCACTTTAATAAC
TATTTATTTATTTACTGGCCATTTTTAATTTAATCTGCGTACTAATTTAATTTTAACTTCCGTAGCTTTTAATGTTCAAT
GTTTTGTAATGTTTATTCTGTCAAGTGTGTATGTGTG
>M00285:128:000000000-BF978:1:1108:20051:13602_1:N:0:46
AAGGTTTCCTCGGGTCTCCTCTTCGTCTCAGTCCTGTTCCTCTGGATGAAGTGTGACCCGATGAGGAGAAGCTCATTCTC
CAGCTTCTCCAGGTCTTTCAGAGCAGCATCATACACAATGTAAAAGCCTCTCTGGTCCTGGGTGTGGATGA
>M00285:128:000000000-BF978:1:1108:9730:13602_1:N:0:46
CAATAAATCAATTAAGATAATGTAAGTATTATTAATTTAAAACAAAATAACAATACTTTAAAGTGATTGAAAACAATTAT
TTAACTAATTTTGCTCCATATAATCTTTCCTCTCCTTAGAAATGAATGGGCCTGCTCTTGTTATGTTTAACTGAGCACAG
ATTCAGTGAGTAAATCCCTCAATAGTCACACTATGTAATAGCACAAGCTATTGTTTGGCTGCTGAAGTCCAATGCGGAGT
TCAATATTTGGGAGCATTCAAGAAAATTCCAGTTTTCTGCAGGAAACTGCAAATCTCGA
>M00285:128:000000000-BF978:1:1108:12499:13605_1:N:0:46
CATCCTATCAATGTCTTTCTGCAATCTTCGACAATCCTCTACACTATCACAACACCACCAACTTTTTTGTCATCTGCAAA
CTTGCCAACGTATCTGCTTCCACTACCACTCCAGGCAGTGCATTCCATGCACCAACCACTCTCTGGGTGAAAAAGCTCCC
TCTTACATCTCCCCTATACTTTCCACCAATTATCTTAAAGGCATGCCCTCTC
>M00285:128:000000000-BF978:1:1108:14898:13606_1:N:0:46
GATCTACACTCTTTCCCTACACGACGCTCTTCCGATCTGGTCTACACTCTTTCCCTACACGACTCCCTTCCGATCAGATC
TACACTCATTCCCTCCCCGGCGCCCCTCCGCCCTCACTCTCAAGCTGGTCCGCTTTAACTACACGGCTGAGTGTGCCCGG
CTCGCTGCGTTCGCGCAACCAACCGCCTCACGTTCGCACATGACAGACCAACGGACCGACCTCGGCGACCGAGCCACGGA
CACTGCCAGCAGGACGCCAAGCGATACCAATATCGACAGGCAGCCCGTGAAACAAGAAT
>M00285:128:000000000-BF978:1:1108:24716:13606_1:N:0:46
TAGTCGATGGAGCCCCCACTTATATTGGTTACTCACCCCCCCACACACACCCTGGGCAGAACAGCAACAAGGTTCCCTTG
GTCCTCATCTTCCACCACACCAGCCTCTGCATCCAGCACGTCATCCTCTGCTGTTTCTGCCATTGCAACGTGATCCCACG
ACCAGTCACATCTTCCCCTCTCCCCACCTTTCCGCCTTCCACAGGTGATTCCCTGGCCCACCCCCTCCCCATTCCCCGCC
ACCGTCCCCTCCCAATGTAGGAGGTGTAATGCCTATCCCCCCACCTCCTCCCTCCCCCAC
>M00285:128:000000000-BF978:1:1108:6958:13608_1:N:0:46
CATCAGCCTGAAATTTGAACTCTATTTTTATCTCTATAGGTGCTGCCTGCCCTGCTGAGTATTTTCTATATTTTCTGGTT
TTATTTCAATTCTTATTAA
>M00285:128:000000000-BF978:1:1108:8690:13612_1:N:0:46
TTGAGATACGCAACATCCACCGAATCTCCCTCGTCTATTTTCCTGGTTACATCCTCAAAAAACTCCAGTAGATTAGTCAA
GCACAATTTGCCCTTGGTAAATCCATGTTGACTTGACCCAATCCTATCATTGCTATCCAAATATGCCGCTATTTCATCCT
TAATAATGGACTCTAGCATCTTCCCCACCACAGAC
>M00285:128:000000000-BF978:1:1108:16618:13613_1:N:0:46
TCCTGGAGACACAAGAAACTGCAGATGCTGGAAGCTGGAGCAACTCACAAGCTGCTGGAGGAACTGTTGAGATCCTTCAT
TTGGACTTGGGGGGCCTGGACCAAAAATGTCAACCCTCCATTTTCCTCCACAGATGCTGCCTGATCCATTGAGTTCCTCC
AGCAGTGTTTTTTGGATAATGCACTTTGTAGTGATGTCATAGCACAAGCCAATCACTTCTCAATCACTGCCAGGGATATG
GACCCAATGATAGACCAAGTGAAACACAGAATTCTACCTTTTTTTTTCCGGATTCTGCA
>M00285:128:000000000-BF978:1:1108:19158:13617_1:N:0:46
AGCCCATGCCAGACAAACCTGCTGGAGACCATCCTGACGGTTGTCCTGATGGATGGGTGCGCGAGGCCGTGTATGGAATC
AAAAACGCGCCTCTGCCAGGCTTCCAGGACGATGGGACGAGGCTGGCCGGTAGCTATGTCACAGAGGATGGTTCTCCCGC
CTGGGCCTACTAGGAACTGTTGCAGATGCAAACCTGAGACTGCAGTCCTGTAGCTGGGTAACTCATTATCCGCTTGCTGT
GCCTTTGCTAATGCTGTGTAGTCTACTCCCTGAGATAGGGCCTGGATGGCTGGCCTGGAT
>M00285:128:000000000-BF978:1:1108:20748:13617_1:N:0:46
TGGCGCTGTGAGGCTCCGCTAGCTGCGCCGATATGAAATGTAATAATTACCAGAAATAAATGCCAGCAGATTCCTTTTGA
CCTGATACGGTACACAACAAACAAAGAGGATGATTGGGAAATCAGTGGCAGAATCTGTCTTGCATAAATTGTGTAAAGCT
CTTCCTTCTTTTGTTGTCTTGTTAATTTGCATAGTAAAATGTGGCTGTTTTATGCAAAT
>M00285:128:000000000-BF978:1:1108:18412:13618_1:N:0:46
TACTCAAGTGAAATAACGTGCACATTCAGTTGTGAGAATTAATTTTCAGCTGTTGGACTTCGTACTGCAAGATTACGTTT
CAGAAAGTGAAGGCAATCTGCTGGTTAATTTAGGACCTTGGATTCAAGCATGGATCCATGGAATTCCACATTTAAAACAA
AGGCTCAAATTAAAAATCTCTGAATTTCTGCGTAGAACTGGCATCATGTCTCCGCAGGATCATTCCTGCTTC
>M00285:128:000000000-BF978:1:1108:13934:13619_1:N:0:46
TATACATAGTAGTGTAGTCTCATCAACACCTAGAAAAACCATAATAATGCTTTTCTATTTCTATACTCCAAACCCTGGCA
ATAAAAGGCAAAGTGCTATTTTCCTTTCTAATTACTTGCTGTACTTATATTCAAACTTTTTATGTTGCATGCTTAAGAAC
ACTGACTTACTCCACTCATTTACAATCTGTCTCCCTTTTGATTTTTCCTTTCATGACTTCACGTTTTTCCCACACTAATC
TACATTTTCAAGTCATTCTATTTTTAGCTCCTCAGACCAGTCTATAGCTGCTTACAGCA
>M00285:128:000000000-BF978:1:1108:7649:13620_1:N:0:46
AACACTACTTTATTAATAACTACTTATCATAAGAAAAATAAAAGTAAAACTGTTAGAATGTTAGAAGTAAAAATGTTAAA
TCTTAAATATTAACTCCAAAAACTAAACTTGAAGTGTGTGTGTGTCAAATTCCCAATCTCTGTCCAGGAATAATTCTCAA
AGTGTATTTCAGCAAGCAATAAGATAGAAAGTGATTAAAGGCTTCTTCAACAACCACCATTGACTGAAGACGAAACGTAG
A
>M00285:128:000000000-BF978:1:1108:23620:13620_1:N:0:46
GATCTACACTCTTTCCCTACACGACTCCCTTCCGACCGGGTATACTCTCTTTCCGTCCTCCCCTCCCTTACTAAAAGATC
TAAAATCTATCCCTACTTTCAATCTTAAAATAATATTTTGCAATAAGTTCTAAAATCTATAGTTAATTACAAAAACTAAA
ATATTATAACTATAAATTTAGATTTTATATATATATTAATTTTAACTTTAATAGTATATTAAAATTTATGAACAGTATAA
TTGAATAGATATATAGAATTTATTTATCATTAATATCTATTAAAAGATTTAAATTTTAC
>M00285:128:000000000-BF978:1:1108:25392:13621_1:N:0:46
CTGGTTTTAGTGCCAGTTTCTAGCATCTGCCGCTTTATTTGTCTTCAAATGAAGACATTTTCCAACTGAGAAGGAAACCA
GCGACATACAACTTCCACTGAGTAATGAAAGACTTACAGGCAAGGATCAAACTGTATTTTTGTCCAGCCATGTGAGAACT
AGTGAAGTGTACAGGAAATGCCTCCATTAAATGCACATTAATTCTAAGTTTTAAGGAGCACCTTAAATGAAAGTGGACAA
GGTGAGGAGCCAAGTGAATTCTCTTGACCA
>M00285:128:000000000-BF978:1:1108:19181:13621_1:N:0:46
GGAGAGTTGGTAGGTGCTGGTTTTGGGATGGTTGCCTATTGGGAGTGATCCAAAGTACAGCGAGATAAGCGACTGCAGGG
TTGGTCCCGATTGACTGGGAAAGCAGTGATTCCCGGCAGGAGAAACGGACTCTGCGGAGCAAGTACTGACCTCTGGAACC
CTGCTCA
>M00285:128:000000000-BF978:1:1108:7096:13621_1:N:0:46
GGATAAAATGATCCAGTGAATGCACTATGCATTTGATGAGGTAATGTATCAAAGGTTATTGTGAAAAATAAAACTTCATG
GTGTAGGAGGTAACATAGTGTGTGGTGGTGATACACCGATTAGCCAGCGTGAAACAAAATAGATATAA
>M00285:128:000000000-BF978:1:1108:15614:13622_1:N:0:46
AGGGGCTGCCCCACCGTCAGTGCCGTGTGAGGAACTGCCCCACCGTCAGTGCTGAGGGGCTGCCCCACCGTCTGTGCCGT
GTGAGGGGCTGCCCCACCGTCAGTGCCGTGTGAGGGGCTGCCCCACCGTCAGTGCGGTGTGAGGAACTGCCCCACCGTCA
GTGCCGTGTGAGGGGCTGCCCCACCGTCAGTGCCGTGTGAGGAACTGCCCCACCGTCAGTGCGGTGTGAGGAACTGCCCC
ACCGTCTGTGCCGTGTGAGGGGCTGCCCCACAGTCTGTGCCGTGTGAGGGGCTGCCCCAC
>M00285:128:000000000-BF978:1:1108:26034:13622_1:N:0:46
ATGCACTGCCTGGGGTGGTGGTGGAGGCAGATACGTTGGACGGGTTTAAGAGATTGTTAGATAAGCACATGGAAGAATGT
GGAATAGTAGGATATGAGGGTGGAAAGAGTTAGTTTGGGAGATGTTTGTAGGATGGCACAGCTTGATGGGCCGAAGGGCC
TGTTCTGTGCTGTATTGTTCTATTGTTCTATTGTTCTAAATGTTATTTTGTGCGAAATAAAATA
>M00285:128:000000000-BF978:1:1108:24340:13623_1:N:0:46
CAGGATCTTGCATTTTATTAAGAAACATGTGAAGATCTGACCAATTAATTCTGGTTGTCCATTTGTTAAGTTTTTGTGAA
TCTTTGGACTTCATTACCCAAGACCTTGATCACTGAGTATGTTCAACAATGAAATAACTTGATGGGATAGTTTGGGATGT
AGTGTGCCCCTTCTGTAATTTATGCTAGGATTTGGATACGGGTGCACAAACACACTCAAACACAAAGAAGATAAATAAAT
AGCAAATATATTAAGAGCACGAGTTGGCCATTCAGTCTCTCAAAACTGTTCCAACATTT
>M00285:128:000000000-BF978:1:1108:11852:13624_1:N:0:46
CACTCACCTGTGACCTATGGTTCTACAGGGAGCCACTGACTCAACTCTTCTGCTGGTCATCTGTTGAATCACATCCGAGT
TCCTGCTGCACTGCTGGATTCGCTACCGAGTCCAGGGGAGGGGCAGAGATGTTCTGAGTTCACACTGGAGTTAGTTACTG
TGTGAAGCCCGACCCCAGTCTTCCTATCCAAAGTAAAGAAGATAAGTGGTTAATACATTTTACTTTGTCTTAATGTTTTC
AACTAATTTCTGGCAGTGCAAGGTGTTCAAATGACTATCTTTAAATCATTGACTCTGAGC
>M00285:128:000000000-BF978:1:1108:25822:13624_1:N:0:46
TATAGAATTGTATTTCACAGCAGGTGGAGCATACTGTTCTATCTCTTCTATTTCAACCCATGCTGATCTGAAACACTCCA
CTCTGTTAGCTGGGTCCTTAGAACAAGTGGTTTTCAGTTATGGTCTCATCCATTTCTATTAACTGCTCCTAGAATGAATG
CTCCACATACTTCAATCTGTTGGTTTCAACCTGTAGAATATTTGGAGTTGACCATCTAGGCATTTAATTATTGACTGTGC
ATTTGAATGTG
>M00285:128:000000000-BF978:1:1108:10251:13624_1:N:0:46
GATTCGACACTTTCTGCACTAAACCAAAGAAGGAACTCAATGCAAACAGTTGTATGTCATGTCTTCCATGTTGCTTAGTC
GATTGGTAACAGTTATTTGACTTTAAATCTTCAACCTGAAAAGTTAACAGCAGAAATAGCAAAAGATTTACAATTTGGCC
GAAATAGCGTTTCTAAAGCAGAGTACGTTGATTTCACAGTTTCCGCAATAGAGCAAAGCAGGAACTCAATGAAAACAGTT
GTATTTCATGTATTTCATGTTGCTGAGTCGATTGGTAAGAGTTATTTGACTGTACCTATT
>M00285:128:000000000-BF978:1:1108:26326:13627_1:N:0:46
AGTTAGTGTTAAATAACTGTTACCAAAGAACTCAGCATCATGAAATACATACAGTACAATTGTTTTCCAGTAGTTACACC
ATAGGTATAATGTAGAAAGTGGCAAATCAATGCATTTGGCTTTTAAAACGCTGTTTTAGCCAAATAGGAACTCTGTTGCT
GTATCAGCGATTATCGTTTTAGGGGTAGAAGGTACCTTTAAATAAATGTTACCAAACGACTCACACCAGGAAATACATAC
ACTACATTTGTTTTCCAGTAGTTACACCATGCGTTTTTTTGTATAAAGTTGCAAATCAA
>M00285:128:000000000-BF978:1:1108:6263:13627_1:N:0:46
ATTCTATTATTTTATATTTTTCTGTTTGCCCTAAAAACTTCACTAATTCCATTACATAATTTAGATGTGGAATTAATTCT
ATGCAAGTTGGTACCTGGTTGTTCACATTTCACTGGTTGGAAGAATCCTTATTGTAATTCTCAGATAGCAATGATTTGGT
AATCTTGTGGAGAATAATGGACAAATACCTAAATCACACTTCTGGATTGTAAATAAAAAAATCTTTCCTAAATTACATAT
TATTTAAATTTGTGAAAAATGTGGATTTAAGGCTATGTAAGTGG
>M00285:128:000000000-BF978:1:1108:20605:13628_1:N:0:46
GCTGATATAGCAATAGATTTCCTATGTCGCTAAAACAGCGTTTTTTAAGTTAAAAACATTCATTTGCCACTTTGTACACA
ACCTCATGGAGAATCAACATGGCAACAGTCGTAGTGTATGTATTTCATGTTGCTGAGACGTTTGGTAACATTTATTTAAG
TGTACCTATTACTGTTGAGAAGTTAATCGCTGATATAGCAACAGATTTCCTATTTGGCTAAAACAGCGTTTTTTAAGTTT
AAACCATTCATTTGCCACTTTCTACACATCCTCATGGAGAATCAACATGAAAACAG
>M00285:128:000000000-BF978:1:1108:12230:13628_1:N:0:46
AAGATATTTACTCCTTCAGCAGTGGTATTACAACACAAGTTCGCAACAAAAGGAATTCATGTTAGTTAGCACTGTGCAAT
GGAGATGACTGGCAAGAGAACCAAAAGCGACATGAAGAAGACGTTTTTTACACAGAGTGATTAGCATCTGGAACACACCT
A
>M00285:128:000000000-BF978:1:1108:4109:13629_1:N:0:46
ACCATTACCTGGCAAGTCATGGCAATAACAATGTTAAACATAAGGAAAGCCCTCAAAAAGAGAGTTAAAACTGTCAATTG
CACCTTGCCTTGTAGCCTTCTGATCCATTCCAATCCCTTCTCACCCAAGTACTGAAAACAATTAAAGACCCATAA
>M00285:128:000000000-BF978:1:1108:15698:13630_1:N:0:46
TCAAAAAAAAAAGTTGGTTCAAGCACTGTTCCAAGCACAGTATCTAAACAGCTGCTTCAATGCAGAACTAAGGAGTGCTG
CAATATCAGGGGTGCCATATTTTAAATACTTTCATGTCCTATTACTATGGTTTGTGCATGTGTAGATAAGGGCTGGAACG
CTGTCTGCAGACCAGCAGTTAGTGTCATCACTGCAAGCAATTGTCAACCATTTGGTTAGAAGGTGGCTGGACTCGGTGTC
ATTTAGCAATCACGGAGTCAGCATTGGTGTGACTAACCAGCGAAACCAGTGCCTTAGT
>M00285:128:000000000-BF978:1:1108:16610:13630_1:N:0:46
CAAGGAAGATAATTTGATTATCAGCTTTCTATTTGGATAATTTAAAAGGATTGTACATGGGTTAAAAATGGGTGAGGCAC
AATAAAATTTTAATCCTAGGTTCACCCTGGCAAAACTCTGCAGCACCTGACACCCAAAGTGTCAGGTCCTTCCTCACTTT
CCTTGCACACCTAATCATTGCTGAGATTCCCAAGCGATAAGTGCATCATCAGAGGAATATCAGCTAAATTTTTGATGAAA
ATTTAGGAAATAGACCATTCTGTGCACAGGAGTAGCAACATCCCCACAAACACAATTTAT
>M00285:128:000000000-BF978:1:1108:19343:13631_1:N:0:46
CTTTAGCATTAATAATGGCTACAGTGTATTTTAATGGACTTCATTTTTTTTGATTACTTAATATACATTTGCACTTTGAA
CTCTACAATGGTTACAGATGCCTGGAGCAACTTCCTAACTGCAGCATGCAAATTATCATTTCCATCACGTGGTTTCTAAT
GATTTGTACCAATAAAAAAAAAAATTAGTTCTTAAGTTTCA
>M00285:128:000000000-BF978:1:1108:16396:13634_1:N:0:46
ATCCCTACGAGCCAACATCTTTTCATGTCCCCTTCTAGCTCTCCTCAGCTCTTTCTTAAGTTCCCTTCTCACTATACTAT
ACTCCTCACGGGCCACATCAGAACCTTGCCGCTTACACCTTACGTAAGCCTCCTTCTTCCTCCTAACCAGTCTTTCCACC
TCTCGTCACCCACGGTTCCTTCACTATTCCATTCTTCCTCCGTCTTGCCGGAACATATCTGTCCCCAACATCCTGTAAAA
CATCCCTGAACAACGTCCACATCTCTACAGTACACATCCCCTCAAAAAGGCCTTCCCAAT
>M00285:128:000000000-BF978:1:1108:25646:13635_1:N:0:46
CTGCCTGGATTAGATAGTATGGAATATGAGGAGAGGCTTAAGGTGCTAGGGCTTTACTCATTGGAGAGAAGGAAGATGAG
AGGAGACTTTATAGAGGTGTATAAAATATTTGAGCAGAATAGATAGAGTAGACAGCCAGCGCCTCTTTCCCAGGGCAACA
ATGCTCAAGACAAGAGGGCATGGCTTTAAGGTTATAGGTGGGAAGTTCAGG
>M00285:128:000000000-BF978:1:1108:5330:13635_1:N:0:46
CAGCTGCCGTAGGAAGTACAGATGCTGTTGTGCCTTCCTGATGCTTAACGTACAGTGAGTTCCCCAGGAGAGGTCTTCAG
TGATGTGAGTCCCCAGGAATTTGAAGCTTGTAACTCTCTCTACTGCCTCGCCATCAATGACCACTGGGCCAAGTTCTGTT
CTGCT
>M00285:128:000000000-BF978:1:1108:5298:13637_1:N:0:46
TCACCGAAGGTGAAGGTTGGAGATTTCTTCCAAGTTACCATCACATATGCTTGTGTAATTGGAGATTTTAAAATAACTCA
TTGTTCCTCAATCTCCATTTTGCTACTGGATCAAACGAGCCTCTCCTTTCTACATTGGCAGCAAAGCCACGCACATAGGA
GACCAGAGGTACAGACCCAGTCCCCAGTCATCATTGAGCACGTTAAGACTGTATGCATGTGAGAATGATGTCCATCTGTT
TTGTTCTCCTTTGAAAGTGATCAAATGTAAACATCTGCCCAGGCTTTTGGCTGGCAGTAT
>M00285:128:000000000-BF978:1:1108:19379:13638_1:N:0:46
TCATTTGTAAAGGTTTTAGGTTTTTTAAATAACTCATTGATTTCTTAAAATTATTTACATCACTTTCATTAATATTTACA
TGTCCCTGAGTATCAGAGACTTTTAAAAACTGTAGGAAAAATCACTGGGGCATTTACCAAAGACAAAATTCCACCCCTAG
TTTATCCTTCCATCAACGACTGTGAGTGCAATTTCAGGAACCTCAGTGAGGTTATATGAGGCTTACTTACCACTGAAAAC
TCACTTTTCCTCACCGTCCATTTTCCAAGTGTGGAGGATCAGTAACATTAGACCAAA
>M00285:128:000000000-BF978:1:1108:29256:13639_1:N:0:46
GGTGCTGAATCAATTGGTAACGTTAATTTGACTGTACCTCTTAGACCTGAAAAGTTAATTGCAGATGTTACCCAAGAACT
CCATTTGGATGAAACAGCGTTTACAAAGAAGAAAACGTCTATTTACAACTTTCTGAAGTAAACCTGCACAGGAACCTGTT
A
>M00285:128:000000000-BF978:1:1108:10297:13639_1:N:0:46
TGGGTCAGCACACTTCTGCAGTTGTGCAGCAATCCTGGCTAGTATCAGTACCACAGTATTCTAGAGATGCAGTTTGACCC
TCTATGTTAAATAATAGAACTTCAGCCAATAAGCCCTCATTGTTAGATGAAGGCAAACATTATACATTTAAAACTAAGCC
ATGATTATCAGGAGTGGTAAATGCAGCTAAAG
>M00285:128:000000000-BF978:1:1108:16975:13639_1:N:0:46
GACCAGCTTAAAGATGTACTGGCTGACATCTTCAACATCTCCCTACAGCAGGCTGTTGTCCCCAAGTATCCGCCCCAGTA
TGTTATCCGGTCCCGCAGCCTTCCGAGGGTTAACCTGTGAAAGGGCTTTCCCCACACTGGCTGGGGTGAGTCTCAAAGCC
TGTTCTTCTGGCGAAGGCCGGGCTTTCGAGGCAGGTGTATGGTTCATGGCCTCAAACCTTGCATAAAATTCGTTCAACTG
GTCTGGTAGTGATGAATCACCATCACAAACCTGTGGTGGAGCTTTGTAGTCAGTGATGAC
>M00285:128:000000000-BF978:1:1108:16627:13639_1:N:0:46
CATTCAGGATGAGGTAAGATTGGATTCAACATTGGCTTAGTGGGAGAAACCAGAGAGTTGGTAGTAGGTGTTTGTCTCTC
TGACTGGAGGCCTGTGACTAGTTGTGTGCTATAGGAATTGGTGCTGGGT
>M00285:128:000000000-BF978:1:1108:15742:13641_1:N:0:46
GAGCAAAGAGACTCTTTTGCATTTGTACCGGGCCCTGGTGAGACCACTCCTGGAGTATTGTGTACAGTTTTGGTCTCCGG
GGTTAAGGAAAGATATCCTGGCTATAGAGGGCGTGCAGCGTAGGTTTATGAGGTTAATTCCAGGGATGTCGGGGATGTCT
TATGCAGAGAGGTTAGATAGACTGGGATTGTACACGCTGGAATTGAGAAGA
>M00285:128:000000000-BF978:1:1108:2972:13641_1:N:0:46
CCAGAATACATTGAGTGGACGAATGTCTCTCCTTCTAACTTTCTGTAAGATCGATGTTGCTTCTTGCAGGTGAAACCAAC
AAGAAATGGAATCCTCTTCGAACACCACGACACACCCAACAACATTAATCACTTTCAGTAGCGCACGGAATAGCATGAAG
CGTCAAGATGCATAGCTTTACATAATGGAAATACAATACAGTTTCATAACTTAATAAAAATATAACAGTCATACAATTTT
TATGGGATTTCTAAATTTTTTGTTACTTTTTTTTTACAATTTACATCGGCAATTT
>M00285:128:000000000-BF978:1:1108:26570:13643_1:N:0:46
ATATGGAGATAAGGCGGGAATTTGGAGTTAGAATAGTTTTTTTTCCTCATTCTTTTTCATCCTCTTTGTCCCTCTTTTTT
CCCCACCCACCCTTCCCTTTGGAGCAGACTCGATGGGCCGAGTGGCCTGCTTCTGCTCCATTATCTTGTGAACCAGTATA
TTCATAGCAAGAGTATTTGAGCATATGAATAAAATACGTCTTGCTACAATATCCAAGGTTCAATGTAGGTTTATTTGCTC
CTTTTCAATTCTGTCCCCCTAGA
>M00285:128:000000000-BF978:1:1108:20772:13645_1:N:0:46
AAAAAGAGAGTTGGATGGTAGTTGCTTGTCAGTGTCCACCCCATGACCAAAGATATCTTGTAATAACTGCCATCCCAGAA
GGGCTGACGTGGAACTGGACAGGAGTTACCTTGTAGTGGCAAAGGTTAAGAATTAACTCTCCATCCTCACTCTCACACTT
CCCCACTTGTTTCACCTGTCCCACCAACTTCCTTCCTTCCTCAAACTCCTCCCTAAGGATCCATTCCTCCTCCTTTCCTT
CTCTCCCTAGTCTCTCTCTCTCCTTCCTCTTCACTTGCAAAAGTTGATTGTCATTCTGG
>M00285:128:000000000-BF978:1:1108:26978:13645_1:N:0:46
GGACACAGCCCAGCACATCACAGACACTGGGCTCCCCTCCCTGGACTCTGTGTTTACCTCTCATTGTCTTGGTGTAGCAG
CCAGCATAATCAAAGACCCCACCCACCTGGGACATTCTCTCTTCTCTCCTCTTCCATCAGGTAGAAGATACAGGTGCCTG
AGGGCACATATCACCAGACTTAAGGACAGCTTCTACCGCACTGTGATAAGATCATTGAATAGTTTCCTTATACAATGAGA
TGGACTATGACCTCACAATCTACCTTGTTGTGACCTTGCACCTTATTGCACTGCACTTTC
>M00285:128:000000000-BF978:1:1108:13614:13646_1:N:0:46
GAGGTAGTGATTAGTGTTGTGCGGGTTGGTTCAAGAATCACAACACATGGGTTTAGGATCACATAAAAAGAATTGATAGA
ATAAGAACAGTTGGGCATTAAAAAATCACATCTTTTTTAAGTAATCCATAACTTTTAATGCTGCCATTATTGATACGAAT
TTTTAATCCACAGGTAATTAATAATTTAAAAGCTGCCTGCTTCTATGGTTTGGCTCAATGTTCTGAGTGGT
>M00285:128:000000000-BF978:1:1108:12270:13647_1:N:0:46
GTAAAGTGATGTCTGAGATTTCCTAACAGAACCATACAAATACGAGTTCTTGAAAATAAAAGGCAGAGAAAGCAAGGAGG
TTCCTTGCTGATCCATACCCTGATCATATGAGGGATAGAAATTTGTCCTGCTGTGCAGGCTAAATGTGTCTTGAAGTCAC
ATGTATGTGTTGAAGTATGGCAACAAATTCAGAAGTGAAGGTCAACATGCATACATTACATTAACATGTACAAGGACAAA
TTTCTATTA
>M00285:128:000000000-BF978:1:1108:28329:13649_1:N:0:46
GGAGCTGAATGTAGAGAATGGTTTTGGTTCTCTATTTTCATATATTCTTTGATAACAAGCAAACCCAATGAAGATCAGAT
TTCCAGTACATGAAACTAAATTTTCCTCTTACTCGATACTCTAATTTTCTTTTAACATGTCGATTGCCACATAAATTTGG
CACTTACAGTTAATTCTGTTCCTGAAGCTGACTTTATTTTCTACATCCAGTTAGTTTATGCTCATATTTATTCAATCCAA
AACCTGTAATAATCTAGGAACAACTGTAGTTATTTGAACCTTTTACTGTGGTTACTGTTG
>M00285:128:000000000-BF978:1:1108:7811:13649_1:N:0:46
GAAGGAACCATGTAGCTTGAAAGTTTTGTGACCATGTGCAGAATGTAGAAAGATGAAGGAGTTAACAAGGATTGCTACCA
TTGCTACCATTGCCTACATTGGGAAACATC
>M00285:128:000000000-BF978:1:1108:7478:13650_1:N:0:46
GACTTTTTTTGCATTTGCCAAACCTGAAATACTCAGAACATGGAGTTCTTATTCAAGCAGTCCAAGATACAATGAAAAGA
CAACCTAACCAGGGAAACAAGTTGGCTGGGGCTTGTTTAAAAGTTGCACTTGAAGGAAGGCTGTTCTGAAAATGTAACAT
TCCTTCATTTTTTTGATTGGAACAGAATCCAGGTTGGTTCCAAAGAAT
>M00285:128:000000000-BF978:1:1108:15339:13652_1:N:0:46
CTCCCAACCCCCGGAAACATCTCCACACCGACCCTTCGGATCTGACGTAGAGAGGCTCCGTCTTTGGGAACGGCGGCAGC
GTCCGGAGTGTCGGTGGGTCTTTTTTTTTCCTCAGGCGGGTGGGGAGTGGGGTGGGGGGGGGGGGAAGAGCCGCCGCGAA
GGACCGTTAGGCGTACCGGCCGTGGCCCGGCCCGCCCCGCCCGAGCCGGTCCCCTCCCCAACAGCTGTTTCTCCCCCCCC
CCCCCGTGCACCCCCCGGCCGAACCAAGAGTCCAGACCGATCCCGGCGCCCCACGGGATG
>M00285:128:000000000-BF978:1:1108:22641:13656_1:N:0:46
CACAAAGATAGAAAGAGACTAAAAACATTGGAACCACAAAATTAAATAGTGACTTAAATAAGCAATCTTAAAGTGAGCAT
ACTGGCAATGGACATTTAAAGTGCTGGTGCATTTCTGTATGCCTAGCATCCTTTGGTGTTGGTAGGAGTGATGGGCCTGA
AATGTGCTGTAGGTGTTCTATGTTCTGAGGCAGGATGAGGGAGTTCACAGTTCTGACAGCTTGTGGGAAGAAGCTATTGC
ACAGTCTGGTAGTCCTTGCCCAGATGCACTGGAGCCTTCTTCCAGATGGCAAGAGTATA
>M00285:128:000000000-BF978:1:1108:18379:13657_1:N:0:46
CATCTTGGTCAGCTTGGATGGGGGTCTGTTTCCGTGCTGTGCGTGACTCTGACTCTAAAGAATCAATAGTACATATGTTC
TTAATTTTATATTAACTAGATAAATTGTCTATTTAACTTTCATTTTGGTTACAATAACATTAAAAGCTTATATAAATTAG
TTCAGACAAATTGAATAATCTTTGACACAGTTTCTGAATTTCTCAAGGCAGTTACATAAAAAAATGATGGAGGGTCTTGA
TCCAAAATGCTGACTGTCTATTTCTCTCCATGGATGCTGCCTGACTGGCGGAGTTTCTTC
>M00285:128:000000000-BF978:1:1108:11511:13658_1:N:0:46
CCATAATCTTCATCCTGTGCCTGTTAGTCATCCTTGTCCATATCATTCACCAGCTTGTCCTCTTTCGCTTTTGAGTCCTC
CTGATCTTCCTTCTCCAGGTAAAGCCTGAGCTCTCCTGTTGGTCCAGTTTCCCCATTTCTTATTTCCCAGTACTCCTGCG
TATTATTCTTTCACACACTCTCATCAACTCTCCTTTTATATTTTTTTGCCGTTAACCTACTCTAAGGTCTACCATGGCCA
TTTAATCTACCAGCATGTCTTTGGGACGTGTGAGGAAACAGTACATTCTGGTGCATTCAC
>M00285:128:000000000-BF978:1:1108:4253:13658_1:N:0:46
CTGCACTGTAGATTGATTAATAAATATTGACCAGGATACCAGAAGTAACCCCTCTTCTTTACCCTTTTAAAAATTGCTCT
GGGATATTTCATTTCCACCTAAGAGTAAAGATGGGGCTTCAATTTAATCTCTTGAATATGGCACGGTGCAGGGCTCTCTA
TTATAGTGCAGTGTCAGCCCAGAGGACCATCCCTGGCCTCAAGTAGTACAGGTCCCC
>M00285:128:000000000-BF978:1:1108:7257:13659_1:N:0:46
TGCTCCTTCTTCTCCCCCAACCTTCTTGTTCTGGCTTCTGCCCTCTTCCTTTCCAGTCCTGATGAAGGATCTTGGCCCAA
AACATTGACTGTTTATTTCCCTCCAGGGATGCTGCCTGACCTGCTGAGTTCCTGCAGCACTTTTTGTGTATTGCTCCAAA
TACATTCAGCAACTACAGAATTTCTTGGATCTCTCTGGCGTATTCTTATTCTTCAATCAACATCTGGTCATTATGTTATT
GTTATAACGTAGGTGACAAAACAGCCATACTACGCACAGGAGGTTTCTACAAGTAACAA
>M00285:128:000000000-BF978:1:1108:5813:13659_1:N:0:46
CAGAATGGTGAATGACTTGGACGAGAACTTGCAGTAGGTGATGTTGCTATGCACCAACTATCCTTTTTCTTGGTGGTGCA
TGTCATGTGTGTGTGTGAAAAGTGCTGTCAGAGAAGCCACAGTGATCAACTGCATTACATTTTATAGACAGCAATCACTG
TACCCCTGGTCCACCTGAGGTGGTGGAAATGAATGCTTTTATAGCGCTGATGCCAATCAAGCTTCATCA
>M00285:128:000000000-BF978:1:1108:18959:13660_1:N:0:46
GTGCTGGGGCTATTGTTGTTTGTTGTCAATGTCAATGACCTTGATGATTATGTGGTAAATTGGATTGGTAAATTTGCGGA
TGACACTAAGATTGGAGGTGTAGTGGACAGCGAGGAAGGCTTTCAAAGCTTAGAGAGGGATCTGAACCAAATGGAAAAAT
GGTCCAGAGAGTGGCAGATGGAATTTATTACAGACAAGTGTGAGGTGTTGCATTTTGGAAGGTCAAATTAAGGGAGGAAA
AACACGGTAAATGGTAGGGTACTGAGGAGTGAGAAGGAACAAAGGGATCTGGGAGTTC
>M00285:128:000000000-BF978:1:1108:29577:13660_1:N:0:46
GCAATTTGGGATGTTTTCACATGTATCAGTTAATGTGGAACTCCACAAATGACTGTCAGCGATCCAATGTGCTTTGTCCA
ACTGCACTGTGTAATGAATTGATCTGTACAATCTGTATGCAAGACAAGTTTTTCCACTGTATCTTGGTACAAGTGACAAA
CCAATACGTTACAGTGTTCACAGCTTTCTCCACCACAGTCAAACTAAAATCACTTGTTTTGACATGAATTTGGATATTTT
AGAAA
>M00285:128:000000000-BF978:1:1108:27350:13664_1:N:0:46
TCCTGATCCTGTCTTCTTCAGTTTTCCACTGCGTCTAACACAACAGCAACAGAAACTTTTGGAGAAATAAAATCTGGGTC
CACAATTTCCAAATGATAGTGATGCCATGGTACAAATCAGTGTGCTTCAGGAATAATAATGAATTGCATCTTGGGTTGAT
CCTATGCCATGCATGTTGCACTGTCACCAAATAACCACTTCACCTCCACAGCCTTTTCTAAGCCACATTGCACAATGGAC
TTCAATCACCTCCTCTTCTATCCTACTTGCTGGTGTTTAAGAACTCGAGTTACTTACTCT
>M00285:128:000000000-BF978:1:1108:19280:13667_1:N:0:46
TCTGTGACAGAATGGCCCTGACAATTGGCATTCTAATTCCTCTGAAGAGGTCTTCTGCCTTCATGAAATATGTCCCTACT
AGGTTTTGCGAATATATTTCAGAAGCAGTGTGACAGATTACCTCT
>M00285:128:000000000-BF978:1:1108:8335:13667_1:N:0:46
CCACCGAATTAGAATTGCTGTATTTTTCACCACTGTTGCATAATAGTCATTTAGGTTTTTATTATCTCCGCAGGTTTAAC
ATTATCTTGAAGTCTAAGGAACCATTTCAGATTTTCTTCAAAACATACAATATACTGATATATATTCAACACTGCAAGGA
GCAAGTGGCATTCGGCAATATTGCAAACCTGCAGTTTCATTAGCAGTCCATTACTGTGTATGC
>M00285:128:000000000-BF978:1:1108:16531:13668_1:N:0:46
TTAAGAACTTTTTTATAAAGCACAATTTTATTGTAGATATTAATTTTGATGCTCTCATTGTCATCCCCTACCGACTTGCA
CAATCATCTCTTTCATCATTTAATCTCTTCTACCATCCACTTTATCACAAGCCTAACTGATTTTTTAAATTATTTTTCAC
CAAAATCCTCACTCCTCTCTCCTCCCAGCCCCTCTTGTGCAAGTCAAGACCTGTTT
>M00285:128:000000000-BF978:1:1108:3623:13669_1:N:0:46
AGAGTACTTAAATATCTCTATTGTATCAGTCTCTGCCACCATCCCTGGCAGTGTGTTCCAGTCACCCGCTACTCTCTATG
TAAAAAAAAACTCATTCTTACATCTCCCCTAAACTTTCCTCCTCTGACCTTAAACTGATGTCCTCTGGTGTTCTCAGCTG
GCAACTGATGTACTATGTTGGTGTTAAGGATTGGAGTGTGGTGGAGAAACAATGGTTTATTGGCATTCTAATAGCTTCAA
ATAGGTTTGTGCAGTCAATGCATCCTCCCTCCACTGAG
>M00285:128:000000000-BF978:1:1108:12200:13669_1:N:0:46
NNNNNNNNNNNNNNNNNNNNNNNNNNNNNNNNNNN
>M00285:128:000000000-BF978:1:1108:13007:13670_1:N:0:46
GGCCTGGGAGATTTCGCTGGCCTGGGGAGTGCTATGTGGTACTCAATGGTGCGGTAAGATCCCTGCCTGAACACCACAGA
GCGAGGTCAGATAGGCTGAAGGCCTTTGCCGGCCACCCATGTTCATTCAACAACCACCAATTAGAAGAAGCTGTAAGCAG
TGGCTATCATAGTGTAGCCACTGGCTAGCCTTCAGAAGATCCAGCCATGTGAATTGAATGGACTTTTGATTGAAAGGGTG
TTGTCTGAGACAAAGAGAGGTGTTTGCTGAGAGTTAAAAGTTGAATGGAGGAGAAGAATT
>M00285:128:000000000-BF978:1:1108:25675:13672_1:N:0:46
GAAAAGAAATTCTGTATAACTGCAAAGACAAACATTCCAAACATATTGCATTTCCATAAATAATTCAAAAAGCTTGTTTC
AATGACACACTATGAAAATTTACAATTATAAAGTGCATCAAACTTGAATAACAAACATTTTTTAAGTGAGGACTGAAGCT
GGCTTGCATGTAAAATATACTTGGTACAGAGAAATTCTCAAAAGTAGGAACAATTGCACTATTTC
>M00285:128:000000000-BF978:1:1108:8104:13672_1:N:0:46
ACGCCGCCTTTACCACCCTATTGATTTGTGCAGCCACTTTCAGGGAGCTATGGATTTGGACCCCAAGATCCCTCTGTACG
TCAGCACTGTTAAGGGGCCTGCCGTTAACTGTGTACTTTAAGAAGGGTTTTCCATTAATTCATAGCTCCACTTTGTAAAC
C
>M00285:128:000000000-BF978:1:1108:24197:13672_1:N:0:46
GATCTTCTATTCTTTTATCTAAAAAACATACTTTTTTATGTTAATCTATCTGTAATAAATTCATTGAAAACATTCTGGTG
GAGTTGAAACAAGCCAGATAAACATCTCTCATTACTTATATATGTATGCTCATCTTTGTGTATGTTTCATTTGGCATTAA
GAGACAGAGTTTGTTTGAATCTATGACCATTAAACTGGCTGACTATTGTCAGCCTGTCTGGACTAATATCAATGCTCCCT
GTTTATATTTACCTCTTCAGGAGGAACTTCATTTCCAGATTGAGCACTACATCTTTTCTG
>M00285:128:000000000-BF978:1:1108:6010:13672_1:N:0:46
CCTAACATGTGAGACTGTCTCATTCTTTTCCATCACTATCTTAGAAGTAATATAATTTGATCACTGTAGCCAACGTGCTC
TCTGGCTGACGGTTCAGTCTCCCACCTTGTGTCGTTCCCTCAGAATGTCCAGAATTGCATCTTCCCGAGTCGGGCCCTCG
ATATGTTTACTCAAGATCGGAAGAGCACACGTCTGAACTCCCAGTCACTCCGCGAAATCTCGTATGCCGTCTTCTGCTTG
AAAAAAAAAAAAAAACACTCGACATACAAATATACCTCACAGACCGTGAAATACTCCAAT
>M00285:128:000000000-BF978:1:1108:9865:13673_1:N:0:46
AATTGAACTTGTTTATATCCTGCACTGTCCACGAGTTCTTCTGTCAGGTCTTGGGTTTGAGTCGAACCTCTGCGTGGCCG
CGCAAGAGCTGCCGCACTCGGGTAGCGGGGCAGGGACGGTCCTGTGGGCGATAGACCGAGCCCTGATCCTGTCAGTCACC
GGTGAGACCCCGCCCCTCCCAGCGCTCCCCT
>M00285:128:000000000-BF978:1:1108:18614:13674_1:N:0:46
ATAGTCTGGTGAAGCTCTTCTGCACCCTCGAGTGCAATCACATCTATCCCATGGTCTGATGACCAGAATTACACAAGGAA
CTCCAGTTATGGCCAAGGCAATGTTTTATAAAGCTATACCAAAACCTCCCTGCTTTTGTATTCCATTCTGCAGCAAATGA
AATCAAGTATCCTGTATGCGTTTACCGCCTTGTC
>M00285:128:000000000-BF978:1:1108:14831:13675_1:N:0:46
CCAGTAAACAGCATGGGCTTTGGAGGACTTAAGTTATCCATAACAGGAACTTTTACTTAAATTTCTTTTTGTATTTTCAA
TCAGTGCTGAACTTCTTTTTAGAATATATTTTTCTACTTGTACTCACAGAGTTTCTTCCTTTTTGCACACAGTATTCATT
TACTTTCTTTGTTCTGAGCTCTCACCATCTTCTGACACCATGTTATGTTTGTTTTTCATCCAAGAAACAAACTTGGCGTG
GTTTTAATAACTGAACATTTTATTAAGCAATAAATAAGTATACAGACTTGCTGGCTGGCG
>M00285:128:000000000-BF978:1:1108:29395:13675_1:N:0:46
ATGCGGTTGAAGAGCAGGAGAAACAACAGCGGGGGAGCAGTGAGAGGGACTCGCTGAACTCCTGTCAAAGAGATGAGGAA
AACTTTGTCAAAGTCAGCGTGTCTTGAAGAGACTCCACAGTGAAGTAATAAAATGGAGACGTGAGGGACTGCAGGTGCTG
GAATCTGGAACCAAAACAAATTGCTGGAGGAATTCTGATGCAGAATCTCAACCCGTAACGTCAACAATTCTCTCCCCTGG
CAAGATCGGAAGAGCACACGTCTGAACTCAGTCACTCCGCGAAATCTCGTATGCCGTCTT
>M00285:128:000000000-BF978:1:1108:27008:13676_1:N:0:46
CATCATGTACTATTGAGTCGGTGTGGGGGGAAGACAGAAACAGGAAGGGAGTGATCACTCTATTGGGAGTATTCTATAGG
CCCCCAAATAGCCATCGGCACACTGAAGAGTAGATAAGTAGGCAGATTTTGGAGAGGTGCAAAAATAACAAGGTTGTTGT
CATGGGTGACTTCGACTTCCCTAACATTGATTGGCATCCCCTTA
>M00285:128:000000000-BF978:1:1108:9970:13676_1:N:0:46
CCTGTAAGTAGTATACAAACTTATACTTCAGTCATCTGTCTTCATAATCTCAGTTCCTATGTTGTTATACATTTTTGTAT
TAGTTAATCTGTCTTCATTCACACTTTTTATTCTAAGAAACTAAATGCAAGGTTAGTTATACAAAATCAAAACTCACATC
AGAAT
>M00285:128:000000000-BF978:1:1108:7724:13677_1:N:0:46
AAGGGCCTATTTTGTGCTGTATTGTTCTATGGTTCTATGGTTCTAAGATGCCCATCCAACCCTGTCCCACCTGCCCGTGT
TTGCCCCGTGTCCCTCTAAACCTTTCTGGTTTAGGATGGTGAGCAAGTCCAAGATGATTGGTAACCAGAGTCTGCCGGAT
GGGCACATAAATGTGGATACACAAATAAATACC
>M00285:128:000000000-BF978:1:1108:9481:13678_1:N:0:46
GGCCTTGTTGGGACCAAGTTTGATCAGCACTACTGTACTGCTGAAGTAAACTGCAGCCAAATTTGCTTGTCTGACTCCAT
AGCCACCAGGATCCTTTTCTGTGAAGACACTTCTCAGTGGAAAACCCCAGGTGCAGTGAAAGCACAGAAACACCGGCACT
CAGACACAGAAAAGGCATCTGCCCTCTTGAGTGGAGATTTAAGTTCCTCCACAT
>M00285:128:000000000-BF978:1:1108:9571:13678_1:N:0:46
ATATAACAGTCAGCTAAATCCCAGAAATAATAAAACAATGAATGACTCATTGGTAGGCTTTTCCTTCTGTTGGTTAGTCC
TGGGATGATGGCCATGCCATCTTTGAATATAACCATGGGTCTTCATGACCCACAGATTAATTCGGACTGGAGACCGGGGA
CAAGGAGTTGTTTTATGAGAGATGAGGCACACTGGCTCTACACTCTCTTGAATTTGACAGAATGGGAAGTGATCCTGCTG
ATCTTATGTGACTTGAGAAGGTAGATACAGGCATGGTGTTTGCCCTGGTTGGGATGGCT
>M00285:128:000000000-BF978:1:1108:29703:13681_1:N:0:46
ATTGTTAATCAGTTAAGTAAATAAGCTTCCTTTCAGTGATTACCATAGAACCATAGAACCACAGATCAATACAGCACAAT
ACATGCCCTGCAGCCCACCATGTTGTGCCACCCTTCAAACCATACCTAAGACTATCTATCCCCTTCCTCCCACATATCCC
GCT
>M00285:128:000000000-BF978:1:1108:18396:13682_1:N:0:46
GGAAAATAGGGAGAAAGAAAGGAGACAAAACATGATGGAGAGAGAGAGGTTAGCGGTTAATAAGGAGACACAAGAAACTG
CAAATGCTGGAATTTAGAGCAAAAAACAAACTACTGGAAGAACTCCCTGGGACGAACATCATCTCTGGGGGGAGAGGAAC
TGTTGGCATTTCAGGTCAAAACCCAGCATCAGGACTGAGAGTGGAGAGACAGGGTGGGCAGTATAAAGAGGAGAGAGGGA
GTGGTGGCACAGCAACCAGTAGGTCATTGGTGGACCATG
>M00285:128:000000000-BF978:1:1108:19718:13683_1:N:0:46
TTGTAACTCGGGCCTCCAGGTCCGGGCAACATCCTGGTAAATCTTTTCTGCACTCTTTCTAGTTTAATGACATCTTTCCT
CTAACGGGGTGACCAAAACTGTACACAGTGCTCCAAGTGCGGCCTCACCAACTTCTTATACAACTGCAACAGAACATCCC
GACCCCTACACTCAGTGCCCTGACTGGTGAAGGCCAGCCTGCTGAACACCTCCTTCACCCCCCTGTCTACCTGTGACGCT
GCTTTCAGTGAACTATGTACCACTCCTCGGTCCGTCTGCTCCATAACACTCCCCAGGGCC
>M00285:128:000000000-BF978:1:1108:8612:13684_1:N:0:46
CGGAAGCCGTCTCCCTGTGAGAATTTTTTTTTCATGATTGCGAAATGCCAGATCTCTGTGTTTTGTGAGATTTTGAGTCA
GAATTATTGAACCAGTATTGGATGGTTTACCGTTCCACTGCACTCTGTTCTTATCCAAGATTGTCACAGCAAGCGTGAGA
TTTCTGAGCCTTTGGCGACGATATTTGCAACCTCTCTTGCCACAGATATAGTGGCATGTGATTGGAGATTGGCAAATATT
ATTCCCTTGTTTAAGAATTGGAGTAGGAATAACCCTGGGAATGACAGACCAGTGAGTCTT
>M00285:128:000000000-BF978:1:1108:7163:13686_1:N:0:46
TATTTATCTCTCCCAATCCATTATGAAAACCAAATAAATGAATATTATATTGCTATTTTGGATATTTCCTGTGTGCCTTA
TTTCCTACCATCAGTGACCACACTTCAAAACTACTGCATTGTTTGTTACCTAAAGATTTCCCCCCTCCGCC
>M00285:128:000000000-BF978:1:1108:14947:13686_1:N:0:46
CTTAGAAATCTACACCAATACCTATGCAGAAATTACTTACTTATTATTACTGTAGAGGTAATTTACATCAGTCTATTAAA
TTATCAGCTCGATAGATGTGGAAGGAAACCAGAGCACCCACTGGAATCACACTCAGCCACAGGTAGAACACACAAACTCC
GCACAGTACC
>M00285:128:000000000-BF978:1:1108:9669:13687_1:N:0:46
GATCTACACTCTTTCCCTACACGACCTCTTCCGATCT
>M00285:128:000000000-BF978:1:1108:15992:13688_1:N:0:46
TAAATCTTTCCCCTCTCATACTGAATCTATGCCCCCTAGTTTTGGACTCCCCTACCCTGGGGGAAAGACTCTTACCATCC
ACCTTATCTATGCTTCTCATCATTTTGAACATTTTGAAAAGCTTGCCTTTCATTCCC
>M00285:128:000000000-BF978:1:1108:15492:13689_1:N:0:46
ATGTAAATTTGATGGTAATAGTTTAATGAAGCAGGGTTATATTAGTTTAGTCCTTGTGAGATATCAACTGGAGCCCAAAC
ATCAAAATAAAACTGAATAAAATGGAATTTCTATGAGAAAGCATTTAATATTTTTTG
>M00285:128:000000000-BF978:1:1108:9867:13689_1:N:0:46
TTGCTAAAACCTCTTTCAACTCAAAACGCATGGAGTAATTATTGGAAAACAATACTGGTGTTTGTATTTCAAGGTGCTGA
GTTGTTTGGTAACAGTTATTCAACTGTATCTATTACCCCTGAAAAGTTAGTCGGTGATATAGCAACGGCTTTCCTATTTG
GCTAAAAGAGCG
>M00285:128:000000000-BF978:1:1108:12507:13689_1:N:0:46
GCCCTTGCAACAACCAAGTCTCTGTAATGGCCACCACATTATAGTTCCACGTATTTACCCACACTCTGAGTTCATCACCT
TTGTTCCTGATACTTCTCGCATTAAAGTAGTCAGCCCATCTAACTGACTAATTTTGCCCTTTCAAACACCTATCCTTCCT
TACAGTCTTTCTACATTCTACCTCTATTTGTACAGTAAATTAACCCACCTCTGACCTATGACTCTGGTTCCCATCCCCCT
GCCAAACTAGTTTAAACCCTCCCCAACAGTTCTAACAAACCTGCCCGCAAGAATATTGGC
>M00285:128:000000000-BF978:1:1108:6907:13690_1:N:0:46
ACAAACCAGGAAAGGTGTAATGATGTAAAAGATCAGCTATGATCTTACTAAACGGAGCTGCAAACTTGGAAGTTGAGCGG
CTTACATTACTGCTGTGAAATGATGCATACACATTTCCATCAGTGGCAATCGGATATAAATTAGAAATGTGAAACCTTGA
AGACTTTTCTT
>M00285:128:000000000-BF978:1:1108:14777:13690_1:N:0:46
GTACAGATCTCCCCCTGAGAGAGAGAGAGGGACTGAGGGACACTGGTCAGTGTACAGATCCCCCCCTGAGAGAGAGGGAC
TGAGGGACACCGGTCAGTGTACAGATCTCCCCCTGAGAGAGAGAGGGACTGGGGGACACCGGTCAGAGTACAGATCTCCC
CCTGAGGGAGAGGGACTGAGGGACACCGGTCAGTGTACAGATCTCCCCCTGAGAGAGAGG
>M00285:128:000000000-BF978:1:1108:1859:13691_1:N:0:46
CTTCACCATCAGGAAAAGGTATCTTTGGAGGATAAAGAATAGCTACTAACTCTGCAAGCATGTTTTGTATCCAGCAGATG
GTTTACAAAATTCTATTATGAGGGGGAACACAATGTTAAAACTTATTGGAAAAGGCAAAAACGAAGAGATCCAAGGTTTG
CTCAACAGAGCTTTTAAAAGCTATGTGTAGCAGAAAGAACGGAGAATTCCATGGGACAGAAATTATGGCTGAATAAGTAG
GCTACTGAAGCTGGAACAAAAAGGGCAAGGGGTGAGAAATTCACTCTTAAGTGAATGAC
>M00285:128:000000000-BF978:1:1108:8442:13691_1:N:0:46
GACTCTAAGGAACTCTGTTGCACGAAGCCCCTCTGCCATGGAAGAGTCCAGACTGTTTTTGACACTTAAGTTGATGAGAA
AGGGTCAAAGGTTGTCTTGCTGTTGGAGTGAGTGGGGATTTGAGCAAGAGGCCAGCGCATTTACACTCATAAGCACTGCA
ATGACACAATAAGGGAAGGGAGGGCAGGACCTCCCACTTCATCC
>M00285:128:000000000-BF978:1:1108:7894:13693_1:N:0:46
GGTATGAAATGAATGCAGTTTACATCCCCTGCTCCTCCAGGATCAAACTTGGGATGGGCCATATTAGGTCCTAAATTAAC
TTCCATCACCTGTAAATTCCCAACAGGCCTCTAAAAAAGCCCAGAGTTTGCATATGCAATAATGAGGAGACTTAATACAT
CTAAAGGTTCCCTTTGAAGCTGAATATGTCTCCATTTGTCT
>M00285:128:000000000-BF978:1:1108:19389:13693_1:N:0:46
GAGTGGATCTAGAGGAGGTTCACAAGAATCATCCCAGGAATGAAAGGCTTAACATATGAGGAGCATTTGATGTCTCTGGG
CCTGTAGTCAATGGAGTTCAGAAGGATGAGGGGGATCTCATTGAAATCTACTGGAGGGTTGTGAATCTGTTGAATTTGTT
GCCACAGAGGG
>M00285:128:000000000-BF978:1:1108:24671:13696_1:N:0:46
TTTGTTATCAATAAAAAGATTGAAAAAGAAAGAAACTAGCCTCAGATCTCCTTTAAAATTCCTTCTACTCAGCTTACCCA
TAGTATGGGAACAAGTTTTTGAATATCTACCTTACCAATGCCTATAATATTGTATAGTTCTATCAGATCAGCACTCAGCC
TCCTTCTCTCCAAAGAAAACAAACACAGCCTATCCAATCTTTTCACACAACTAAAGTTCTCCGATATAGGCAACATCCTG
GTGAATCTCCTCTGCACTCTTTCCAGCACAATCACATCCTTCCACAGTATGGTGAGC
>M00285:128:000000000-BF978:1:1108:27147:13698_1:N:0:46
GTGCAAAGGCGCAAAAATCTATAAATTAAATAAATTAATAAGTGGTGCGAACAAAAGGGAATAATGAGGTAGTGTTCATG
GCAGCATCTGTGGAGTTAATGTTTCAGGTTGAAGACCCTTCATCAGAGTTAGTGCACCCTTTATAGAACATATAATATTA
CAGCACAGGACAGGCCCTTCAGCCTACAATGTTGTACCGACATTTTATCCTGTTCTAAGATCTATCTAACCCTTCCCTCC
CACATA
>M00285:128:000000000-BF978:1:1108:23864:13699_1:N:0:46
TCAGCCACATGGGTGCTATGGCGAAGGCCAAGGCTGCTGAGGAGAGGGAGACTTTCCATGTGTACTCAAAGGGCCGTGCA
CATCCTTCCAATGAAGTATGCTCCAGGTCGGAGGTGCTGTTAGTTAGAGGGGAGACCAGTGGGACCCACCAGAGGAAAGA
TCTGGCAGGAGGTGGCTTAAGCAGTCAGGGTCCCTGCACAGTGGAGGACTGCAGAAACAATTGTTACGTTCTCACAAGAC
ACTTGAGGATGATTTATAGCAACATTGATTATACCTGCAGAATGGAGAACCTTAATAGA
>M00285:128:000000000-BF978:1:1108:21584:13699_1:N:0:46
ATTCACCACATTCTCCTCTAACCCTATTTAGGACGTTGCTAAAAACCAATGTCATCTATGTATTTCATGGAGCTGAGTAG
ATTGGTATTTGACTGTACCTCTTAACGCAGAAAGGTTGTTTGCAGATATATCACAAGCATTTCCATTTGGCTGAAACAGC
GTTTAAACGCAGAAAAAAATGATTCACCACTTTCTACTCGACAACTACGTAGGATCTTGCTAAAAACAATTGTACTCTAT
GTTTTTCAAGGTGCTGAGTCGATTGGTAAATTTTATTTGACAGTACCTCTTACCTCTG
>M00285:128:000000000-BF978:1:1108:10990:13700_1:N:0:46
TTCTACCAGCATAACCCTCTGTTTACTTTGCCCTCATAGGCTTGTCCAGTCTCCCCATACATGAATCTTCTATTCACTTC
AACCACTCCCTGTCGTAATGAGTTCCACATTTTCACTGCTCTTTGGGTAAAGAACTTTCTTCTGAATTCTCAAACAGATT
TCTCAGGGACTATCATGTTGATAACCTCTAGGTATGCACTTCCCAAAAAGTGGAAACAGACCCTCTATGTCTGGTCCGTC
AAAAGTTTGCATCATTTCAAAGGCTCGATAGATCAGCAAC
>M00285:128:000000000-BF978:1:1108:16985:13700_1:N:0:46
ACAGGTAAACCCTTGAAAGTTCATTTCCCAGGTCTGATACCCCTGCAGCTACGTCTCCGTTATCGCAAATTATTGAACTG
ACTCGGAAACTGGTGTCAGAAAACAGCAATAATGAGCCAATTCTGAAATTAGTATGGTGTAACTCATAGTGTCTACAAGG
GTCTGAGATGTGGTAAATACTGCAGGCCACAAGTGGGGTAGAAAGCCAAGTATCCAGGTTTGCAGATGACACAAAGATAA
GTGACATTGAGATCGGAAGAGCACACGTCTGACTCCAGTCACTCCGCGAAATCTCGTATG
>M00285:128:000000000-BF978:1:1108:11578:13702_1:N:0:46
AAAGTAATTCACATGGATGGTCTAAAAGCTTCTGAGAACAGAGAAACCAGACACCTAAAATTAGTGTTGTGAGGGCTGAC
TTTCTGGTTCACAAATATCCCAATTATTGATCTACAGAGCAAATATGCCTATGACCATGTTTGATGTGCTAAGTGACAAA
ATGTCTG
>M00285:128:000000000-BF978:1:1108:29527:13702_1:N:0:46
ACCTGCTCCCTTGGATGGATATAATTGATTCCATGGCACCATCTTGAAGAAAAACAAAGACCTTCTCTTCATATGCCAGT
CAATATTCATCCTCCACCAATCCCACTGCAGCAGTGTATCTGGCCTCTGTGACGCTGATGCTTGTATGATCTGGCTGTGC
ACAGACTGTCTC
>M00285:128:000000000-BF978:1:1108:23078:13702_1:N:0:46
GAAAGCTCACAAGCTCTCCTACAGGAGGCTAAATAAATTTGATTTGTCCCCTTTGACTTTCACCAACTTTTACTGATGTA
CCGTAGAAAGCATCCTATCTGGATGTATCACGGCTTGGTATGGCATCTTCTCTGCCCAAGACCGCAAGAAGCTGCAGAGA
ATTGTGGACACAGCCCAGTGCATCACGGACACCAGCCTCCCCTCCTTGGACTCTGT
>M00285:128:000000000-BF978:1:1108:15789:13703_1:N:0:46
ACCTAAACCCACTAAGCACGGCGGTCAGCGTAACGCTATCACGGCGCCAGCGACCCGGGTTCAATGGCGGCCGCTGTCTG
TGAGGAATTTGTACGTGTCTGCGTGGGTTTCCTCCGGGTGCTCCGGTTTCCTCCCACATTCCAGAGACGTACGGGTTAGG
AAGTTGCGGGCGCGCTATGTTGGCGCCGGAAGCGTGGCGACACTTGCGGGCTGGCCCCCCAGAACACTCTATGCAAAGCG
ATGCATTTCAGTACATGGTTTCGATATACGTGTGACTGATAAAGATATCTTGCCCACCAT
>M00285:128:000000000-BF978:1:1108:13914:13703_1:N:0:46
AAGATAATCCAAAAACTGAGAGCGACTTCCGCAAATTATTGGCATGCCTTAATAAGAAATTGGGAAACAGAATATGGCCA
CTGTGGGGGAACTTGGAATATAGATAAGTGTCTCCAAGTGGAGAAGGCGATTTGGGAATGGAATATGGGGGAAAAATGGA
AACTATTAATGACCACTTGGAGAAAAACGGCCGAAGAGATAACAAATAAATCTAAGCAAGCCAGCTGGGAACTTAACTTG
TGCAAGAGGGGAATCAGACTGTGTGATGAAAAGGGAAATCCTAAGAGTTGGGAAGTCCTC
>M00285:128:000000000-BF978:1:1108:22320:13703_1:N:0:46
AGTGTTGCTAATGGCCCCACTTGCTGCTACCTCATGTTGTTTGCTTGCTTGGGTGGGGGGCACTAGGGGGGTTTGTGACT
CTAACTTTGGTCATGCTGGGAATCGATAGGCACAGTTTAAAGTCGCTCTTGTTTTTCACGCTCCCAACTTGGGCTCAGCA
CTCAATGT
>M00285:128:000000000-BF978:1:1108:12592:13703_1:N:0:46
AAAAAGATTGAAAAATTTTAATTTGGCACCGTGTTTGGCACAGACATTGTGGGCCAAAGGGCCGGTTCCTGTGCTGTACC
AGTTCTCTTTGGCCCCTCTTGTCAACAAGGGTTATGGTTGATCTCAGCACCACTCCTGCAGTAACACCACATCCCTTAAT
TTCTGTAATATCTCACAACCTCTGACTTAGCTGAACCTCCGCATGTGTGCTGGGTAGGAAATTCCAAAGATTCACCTTTG
GATGAAGACATTTCTTCTCATCATTGTCATGAATGGCCGCTGCTTATTTTGAGACTGTG
>M00285:128:000000000-BF978:1:1108:8772:13703_1:N:0:46
CAAGTACATGTATGCACAGGTGCAACTGAAAACTTATTTGCAGCAACATCAGAGGCACCTAGCATTAGATGCACAACATT
CACAAGAAAAACATGAATTAAACATAAATTATACAAGAAATTAAAACAAAAACAACGTCCATTGTAGTGCAAGGTGGTCA
AAGTGGTCATAGTGTTGCTGTACTGATAAGGGTTGTGCGGGTTGGTTCAAAAACCGAACAGTTGAAAGATTGACAGTAAG
ACTGCATCGGTGCATTGAAGGTAAAGGTGGAAATTCGGGG
>M00285:128:000000000-BF978:1:1108:5245:13704_1:N:0:46
CTGTCTGGTTCACTGTCGCTTTCACCTTTGATCGATTTGTTGCCATTGGCTGCCCAAAAATAAGAATCAGATACTGCACC
AAGAAAACCGCAACTGTTGTTGTGGCAACGATATTGGGACTCAGTATTTTCGAAAA
>M00285:128:000000000-BF978:1:1108:19486:13705_1:N:0:46
ATTGAACTAAAGGTCAAATGCTTGCTCACCTGATTGTCTGCACTACCTCTGCTCACTGCTGAGCTCGGTGTCGGAGCTGT
AATGTTTCAATCAAAGACATTTTAAAAGTGTTCAAAACCTTCATAAAGCTCGCAAACTGTCAAAGGCAA
>M00285:128:000000000-BF978:1:1108:12966:13707_1:N:0:46
TTAAGTTCCATCTGCCATTTTTCAGCCCATTTTCCCAGCTGGTCCAGATCACCTTGCAATCTTTGATAGCCTTCCTCACT
GTCCACTATGCCTCCAATCTTGGTGTCATCTGCAAATTTGCTGATCCAGTTTACCACATTATCATCTATACCATTAATAT
AGATGATAAACAACAACGGACCTAGCACTGATCGCTGTGGCACACCATTAGTCACAAGCCTCCAATCAGAGAGACAACCA
CCTACTACCACTCTGGCTTCTCCTGCTAAGCCAACATGAATCTAATTGACTAC
>M00285:128:000000000-BF978:1:1108:23720:13708_1:N:0:46
ACTGAATGGCTGAAGTGAAGTAGCTGTACCTGAACCTGGTGGTGTGGGACTTCAGGCTTCTATACCTCCTGCCTGATGGT
AGCTTCAAGAAGATGGCATGGCCCAGATGGTGGGGATCTTTGATGATGGATGTTACGTTCTTGTGCAGCACTTCCTATAG
ATACTACCAAGGGGGGGGAGGGGGGAGTGATGTGCCGTGATGCATTGGGCTGAGTCCACTACTCTCTGCAGCTTCTCACA
TTCCTACACATCTGAATTCTACAGTACAATAAACTACACCTCTTCCCTCAAAAGAGGAA
>M00285:128:000000000-BF978:1:1108:22154:13710_1:N:0:46
TCTGCTTTTCCAGTTGAAGGTATTGCATAGAGCAATTCCTAGATAATAAATCCAGGAAAGAAAAAGCTTTGCTCTCTTTG
TGACAAAGAAACATGTCCTTTGAAATGCAGCCACCCATGCTAATTATGAAGACCTTCCCAAGAGGATCAGCCCAGGTTGT
TGGAGCAAATCAATATTGCAGAAGTAAGCTTACAAAACATTTGCTTACACTGAGTTCATAGGTCAAGAATT
>M00285:128:000000000-BF978:1:1108:4993:13712_1:N:0:46
CTTTCTATGGTGCATCTGTAAATGTTGGTGAGAGTCAAAGGGAACAAACTAAATTCCTTTAACCTCCTGAGGAAGTAGAG
GCGCTTGTGAGCTTTTTAGGCTGTGGCATCTACGTGATTTGACCAGGACAGGCTGATGGTGATGTTGACTCCCAGGAACT
TGAAGCTGTCAACCCTCTCGGCCTCAGAACCATTGATG
>M00285:128:000000000-BF978:1:1108:8028:13712_1:N:0:46
GAGAATCAACATGAAAACAGTTGTAGTGTATGCATTTCATGTTGCTGAGTCGTTTGGTAACATTTATGTAAGTGTACCCA
TTACCCTTGAAAAGTTAATCGCTGACATAGGATTAGATTTCCTATATGGCTAAAACAGCGTTTTTTAAGCTAAAACAATT
CATTTGCCATATTCTACACATCCTCATGGAGAATCAACATGAAAACAGTTGTAGTGTATGTATTTTATGGTGCTGAGTCG
TTTGGTAAATGCTATTTAACTGTAC
>M00285:128:000000000-BF978:1:1108:18480:13714_1:N:0:46
AGGATGTGGAGGCGTTGGAGAGGGTGCAGAGGCGATTTACCAGGATGATGCCTGGATTGGAGGGTATGGAATATAAAGAG
AGGCTTAAGGTGCTATTGCTCTACTCATTAGAGAGGAGGAGGATGAGAGTGGACTTGATAGAGGTGTTTAAGATATTGAG
AGGGATAGATAGAGTTAATAGTCAGCGCCTCTTTCC
>M00285:128:000000000-BF978:1:1108:5803:13716_1:N:0:46
GTGAGTGCTGGAGTCAAGGCTGAAGCCTTTGTGACCACGTTAAATCAGAAGTGCAGAGTGGATGACTCATCGCTGCATGC
TCCTGAGAGCCTCACTGTCACAGAAGCCAGTCTTCAGTCCATTCAATTGACTCCATGTCATA
>M00285:128:000000000-BF978:1:1108:9021:13717_1:N:0:46
TGGTGATATACTTTTAACAGCAGAAATATACAAAGTGTTGAGTTTAATGCTTTTGCATAGATCAACCTGTTCTTAGTTGG
GTGGTGTTGCAAAAGCTTTGGGACACCTGAAAATCAAGCATTATGTCAAAGTTGATAATTTCCTGATTCATTATCTTCTA
AATAATACTTCGTGATTAGGAGTTGAATTTCTACTTCACTGCTGACCAACTGAGATCGCAACTTTTTTTAAACTAATTGC
ATTAAACACAATTGCCAATT
>M00285:128:000000000-BF978:1:1108:20683:13718_1:N:0:46
GGTTAGGGTTAGGGTTAGGGTTAGGGTTAGGGTTAGGGGGAGGGTGAGGGTTATGGGGAGGGTGAGAGAGATGGGGAGCG
TTCGGGCGAGCGTACGAATTAAAGTCAGTCACCGAGCGATCGCACGTCTTCCGCCGCCTGCTAGAAAAAAAAAACTAAAC
CCACGGCTGGGAGGCGTAGGGTACCGCGGGAATACACTCATCTGGTGTATGCACATGGGGCCACTTATGAAGACACAACG
GGAGGTTGAGTAAGGGAGAGCATACGGAGGGGGGAGTCAAGCACCGGTACACGGTGAGA
>M00285:128:000000000-BF978:1:1108:17651:13720_1:N:0:46
NNNNNNNNNNNNNNNNNNNNNNNNNNNNNNNNNNN
>M00285:128:000000000-BF978:1:1108:24222:13720_1:N:0:46
GGCCGTGTGGATAGAACTTCGAAACATGAAGGGAAGGGTCACTCTAGTGGGGCTGTGCTATAGACACCCCCCCCCCCAAA
AGTCAGCGGGAACTTAAGGAGAGGGTGTGGAGAGAAATTGCTCACAGTTGGAAGAACAATAGGGATGTAGTAGTAGGAGA
GTTAAATCTCCCCAGAATTGTCTGGGCACC
>M00285:128:000000000-BF978:1:1108:5751:13721_1:N:0:46
CCGGCAGGTCGCCAAGAGGCCCCCATTGAAAGGGTGGGGTACTGTCACGATTCTGAGTACTGGCCCTTGATTTGGTACCT
TGGATGCCTCGTGGTACAGCACATGGATTCCATGCTGGACTGATTGCACAATGACACACACCTGAGCCCCATCAGGGGCC
TAACATAAGTACCTGGGTTTCCGTAGCACTAGTTGCCAGAGTATTGGTCAACCTTTGGGTATGCTTTGGCTCCTAGCTGC
TTAGAGTGGTCTACTCTAGAGCAGTCCTACATTCTCTAGTCCTGCTTGAAGATTCAGTTC
>M00285:128:000000000-BF978:1:1108:16659:13722_1:N:0:46
GATGAGGCTAACATGAGAGGGCATAATTTTAAGGTGATTGGAGGAAGGTATAAGGGGGGTGTCAGAGGTAAGTTTTTTAA
ACAAAGTGGTGGGCGTGTGGAATGTACTGCCAGCAGGGGCAGTGGGGGCAGATCCATCAGGGACATTTAAGAGACTCTTA
AATAGCCACATGAATGATAAATAAATGGGGGACTATGTGGGAGGGAAGGGTTAGAAAGATATTAGAGCAGGATAAAATGT
CAGCAGAACACATGGGCCAAAGTACCAGTACTGTGCTGTAATGTTCTATTTTCTATAACT
>M00285:128:000000000-BF978:1:1108:9135:13723_1:N:0:46
AAACATGACATCCCATTATTACTGAGGTGATTGTCTCAAGTTCTGGCTCTGACAAAGCAACTAGTACATTGAATTGTAGC
TCAAGGAGCTTAATCTAAACTAGGATCAAAATAGTAAATATAACGATTGAGGTCTGATTGGGCCAACACTGATGAAAGAA
TGAAATGTTAGGAAACTTTAAAACTTTATATTGCATGACATGATGTAATATAAAACACAAGAAGGTTAAAAATTGGCTAC
TATTTCATTGTACAAGAATTTTTCTCAAATTCAAGTACTGTAATTTCCTTTCAATGTAAC
>M00285:128:000000000-BF978:1:1108:10218:13723_1:N:0:46
AAATATATCTGACAGGGATCCTGCATTTCTATACTAATCTCTCTCAATGTACATGGGCATATCTTATTTGGCCCAGGGAA
TTTATCAACCATTATACACTCTAGACAGCAACCACCTCCCCTCTCTAATCTCTATGTGCTCCACGACTCTATTGCTTGCT
TCCCTTCCTTTCATATCCACTGTGCTCGTTTCCTGAGGAAATACTGAGGCAAAAGAATTGCTTCAGATATCCCCAATCTC
CTGAGGCTCCACACATAGACGACCACTCTGACCTTCTATGGGACCAATTTTGTC
>M00285:128:000000000-BF978:1:1108:28952:13723_1:N:0:46
CCCAGCACCTGTATCCGTAATTGCTATTGAGAAGATAACAAACAGTGAGTTGCCTTCTTGAATTGTTACACTTCATGTGT
TGAAGGTAGTTGCACAGTGCTGATGGGCAGGGAGTTTCCGTATACAGACCCTCCCTGGGTTACAAACACCTGACTTATGG
ACATCCATACATACCAACAAACTCCCGTAATATATTAAATTGTAACGTTCAACGTACAGACCTACATTCGTT
>M00285:128:000000000-BF978:1:1108:13335:13724_1:N:0:46
CCCTGAATATTTGCCACATATCATCTCTACTTTTCCCAGAGAACATCTGCTCCCAATTTAATCTTCCAATTTCTTGCTTG
AGGCCCTCATAATTCCCTCTACTCCAATTATACACTTTTCTAGTGTGTCTGTTCCTATCCCTCTCCATTGCCAACATAAA
GGAGATAGAATTATGGTCACTATCACAAAAATGTTCTCCCACCGAG
>M00285:128:000000000-BF978:1:1108:13777:13725_1:N:0:46
GATCTACACTCTTTCCCTACACGACGCCCTTCCGATCTGATCTACACTCTTTCCCTCCGCGCCTCCGTTCCGACCCGAAC
TCTCCTCTTTCGCCTCCCGCTCGCAAACAAAACTACACTTATTACCATCCAAGCCCCTTTCCTAGTCTATTAATAAACAC
CTCCATCACCTACCCGATATTTCTGATATTTGAAGGTATCAGACCGTTGATTAATCCAGATACGACGCACACGATCCGAT
ACCCCCCTCAACTCTCATAAGAAAGAATACCAGCTCAGGCTGATGTGATACATTGACAA
>M00285:128:000000000-BF978:1:1108:22351:13726_1:N:0:46
GGGAGACCTGATAGAAGTTATGAGAAGCACAGATAGGGTAGACAGTTGGAGATTAGCTGATATCTGGAACGCGCTGACAG
ATACAATCACTATGTCAATGAGGCATTTAGACAGACACTTAAATAGGCAAGGCATGGATGGATATGGTCCTAATGTGGGT
AATTGTGCTCTGCTCTGCCTATGACCACAGGGAACTGCACAGAGTTGTGGACACAGCTCAGCACAGCACACAGACCAGCC
TCCCCTCCATGGACTCTGTCTACACTTCTCACTGCCTTGGTAAAGCAGCCGGCATAA
>M00285:128:000000000-BF978:1:1108:11486:13727_1:N:0:46
CCATTGAAAGAAACTGCTTTTCCCAGCTATCTCCTGTTCCCCCATGTGACCCCTTGCATTGCATGCTGGGAACTGTAGTT
CTTTATTATAACTATATAACAAACACATAATAACACAATAGGGTATCTTTTGAGTGACTAATGTGGTACCACAGGCATCA
GTGCTTGCCTTCCCACCCCCTTCCCCAGATACTCACAATATATTTATTAATGATTTTGATGAAGAAACTAGATGTAATAT
TTCATGAATTTGCCAATGTCCAAGACTGGGTGGGATTATGATTTGTGAGAAGGAACGAA
>M00285:128:000000000-BF978:1:1108:22554:13727_1:N:0:46
AAGCCTAAGTAAACGAATATCAGAATGCCATCTAAGGAGAAAGAATTTGCCATTTCAGTGGCCATTTCCCATTGGGCCTT
CCTGTTGTGCAGAGTCTTTACTTCATTGGAAGCTGTGGACTCAAAGGGGCTAAATGACTAGCTTATGCACTTATCTTCAT
TAACACTTTTCTGAATACTGTTCACTTTCAAAGAACTTTGTGATTTAGTGGGAGAAGTAAATTTTAAAGAA
>M00285:128:000000000-BF978:1:1108:25194:13727_1:N:0:46
AGTCCATTTGGGTGAAGTATTTTAATAAACTGTTACTTTATGTTTATGAATATCAAAAAAACTGTAGATGATGGAAATCT
GAAATAGAAGATTCTTGAAACATTCAGCAGGTCAGACAGTATCCACTAACACTGAGTGTTTCCACCCCTTTCTGTCTTTA
TTGTCTTTCCTTTT
>M00285:128:000000000-BF978:1:1108:14781:13728_1:N:0:46
CAAAGTTCGTGGAAGGACCTGTTGAGATAGGGATAAGACCAAGTTTACCAGTGGTGATGTTTTGTAGAACCTGTCATACA
TGTCAGATGGTAGGTAAACCAAATCAAAAAACCCCTGTGGCTCCTCTGAAACCAATTCCTGATTTCTGTGAACCCTTTTC
AAAGGTGATTTTGGATTGTGTTGGACCATTGCCAATGTCTGAAGTTGGGAATCAGTCCGTGAGGAATGTCCCTGGGACAT
CTGTTGTTGACAATGAGTAATGCCAAAGTAGACCAAATATTGTTTCAGCAAGGCTAGAA
>M00285:128:000000000-BF978:1:1108:21204:13729_1:N:0:46
GAACAGTTACACCACATTACACCTGTCTCCAGTGTTGTACAGGCAGTGTTCCCATCGAACAGTTACACCACATTACACCT
GTCTCCAGTGTTGTACAGGCAGTGTTCCCATCGAACAGTTACGCCACATTACACCTGTCTCCAGTGTTGTACAGGCAGTG
TTCCCATCGAACAGTTACGCAAAATTATGCCTTTCTCCAGTGTTGTAAAGGCAGGGTTCCCATCGAACAGTTGAACAAAA
TAACACATGTCCCCACACTTGTAAACGCACTGCTCCCATCGAACAGTTACACCACGTTAC
>M00285:128:000000000-BF978:1:1108:24317:13729_1:N:0:46
GCTGACAACTAGGACCGCATTGAAATTAGACGGACGCCCGGATTGGACGCATGCTACCAGATGCAAAATCTTTTATCCTG
ATAATCTTTCGGATCAAGAACAAAGGCCCCAAGCGAAAGGCACCTGAATAATTTTGGACTTCGATATACGACGGGTCGAC
TGATTTGCCTACCCGCCGGGATTTTATTTAGGAATAGTAGTCT
>M00285:128:000000000-BF978:1:1108:13349:13729_1:N:0:46
AGATCGGAAGAGCACACGTCTAGATCGGAAGAGCACACGTTCTGAACTCCAGTCACTCCGCGAAATCTCGTATGCCGTCT
TCTGCTTGAAAATAAAACATACTCTCATATTACGTAAGCATTGTGTTGCTTTCACTAACCCTCTCCACCGCCAACATACA
GAAGATATAACTATTGTCACTATCACAAAAACGTACTCCCACCGAGACATCGCAAGACTACACTTCTGAACGCCAGTCCT
TCTGCCAAGAAACGTATCACGTGTTCCGCTGTACGTATACATCGTGTTGCACGTAAATCT
>M00285:128:000000000-BF978:1:1108:10298:13730_1:N:0:46
AGCATGTCTTTTGGATGTGGGAGGATCTGGTCAAAACCTGCATGACCACAGAGAGAAGACGCAAACTCCGCCCAGACAGC
ACCCAATATCAGGAACAAACCATTGTCAGCGAGTTGTGCCACTGTGTCACTCAGAACTAGCTAG
>M00285:128:000000000-BF978:1:1108:5426:13730_1:N:0:46
GGGAGGTATTGACAGGCTAAGTAAGTGTGCAAAATGCTGGAGTATAATATAGGAAAATGTGAAGTTGTTCACTTTGGAAG
GAAGCAGATTATTATTTAAATGGGG
>M00285:128:000000000-BF978:1:1108:24654:13730_1:N:0:46
TTTCAGTCTTAAATGGCCTACGTCTTATGTTGAGATTGTGACCCATTGTTCTTGACTCTGTAGCCAAGGGAACCATCCTT
CACGTCTCTATTCTACCTAGCCTCTAAGAAATGTGTGCATTTCAATGATCACATCTCTCATTCTACTAAACTCGAGATTA
CTGTCTCTCTCTACTCAATCCTGGCATCCCTGGAACTAGTCTAATGAATTTTCTGCTGCAAGTATATCCTTTCTCTTGGC
AAGGAGGCCAAAACATTACGCACCACTTAATTTTAGTGTGC
>M00285:128:000000000-BF978:1:1108:17685:13731_1:N:0:46
AATATACAATTGCAGAATATCACTGTGTTGCTAAAATCCCTGTGACAATGTCACAACTACATCTGGTAGCTCATTACAAC
ATTTTTTTCTATGATTCAACCATTCAGTTGCTTGTACCCCTAAGAGGGAAATCCTAGATTGTGTAATGAGATTCCAAAGG
CAGCAGCAAATGTCAATAATCCAGAAAGGACTGGCAAAAAAAAGATGCACGAGCAAAATTTACATCCAGTAAGATTCAGA
AAATAAATCT
>M00285:128:000000000-BF978:1:1108:15352:13732_1:N:0:46
CTTCTTCAGGACTGAAGATAGGACAAGGGGAACCCAATATATAGGAGGGAAAAGCAGAGCAGTGATAGGTGGTCAAAAGA
GGGGAGGCAGGGTGTGCACAAGGTGGTGTTGGGTAGATGCAGGCAAGAGATAGTGATAGGTGGGCTTTATGATGTGGGCT
AGAGCTTGATGTAACTTCAGCTGAGTAAGAAGATGGGTGAAGAGATGTGTGTTGATGGTTACACATTCAAATGCA
>M00285:128:000000000-BF978:1:1108:25726:13732_1:N:0:46
GGTTAACCCATTGTCTGTGCAGCTCAGGCAACAATCTGATTTTTTCCTCATATTCACTGTATCCTAGCCATTTTTCAGTT
TGCACACAAATAAACGCTGAGCATTGTTTACTACTTTTTAAAAAGAGTAAAT
>M00285:128:000000000-BF978:1:1108:13425:13732_1:N:0:46
AACTTTTGGATAGGTACATGGAGCTTAGAAAAATAGAGGGCTGTGGGTAAGCCTAGTAATTTATAAGGTTGGGACATGTT
TGGCACAGCATTGTGGGCCGAAGTGCCTGAATTGTGCTGTACGTTTTCTATGCTCTGTGATACTGCTTCTGTTCTTAGAG
GATTTATTAGATGTCTTAGTGGGCTTAAAGGTGTATACAGCCCCAGGCCTTGTGCCTGTGCGAGCAAGGGAGGAGATTGC
AGGGGCACTAATGAAGGCACACGAGATACTTGCCTTCGTTAGCCAGAATATAGAATACA
>M00285:128:000000000-BF978:1:1108:1979:13733_1:N:0:46
ACAGATCCTGACTGACTGCATTAAGGAAATGGAGCTGGACTTGGATGTACTTAGGATCATCCAGGATGCTGAGAGCATCA
TAGAGTTTTTGTGAGGTGGTCACACCCAAGGTGCAGGCTGCAGATAGTTGTGTAACCATCAGGAGAGGTGAGGGGAAGAA
ACAGACAGCAGGGTTCTCCTGTGGACAGTCCCCTCAGCAACAAGTAAACCCCTTTGGATGCTGCTGTGTGGGGATGGCCT
TTCTGGGCACTGTGGCAGTCATCAGGTCAGTGGCACTGAGGCTCAGTGTGGAAGGGTAAT
>M00285:128:000000000-BF978:1:1108:27664:13733_1:N:0:46
AAATCGCAACCTAACCGTGAAAGTGACACGGTGTTCATTGTCTTGGTCCGCAAGCGCCAGTTGAAAGGCCGAGATACCCA
GGAGGCGAGGATGACATTGTGTGCTCAGCCCAAGTTGGGAGCGTGAAAAACAAGAGCGACTTTAAACTGTGCCAATCGAT
TCCCAGCATGTCCAAAGTTAGAGTCACAAACCCCCCTACTGCCCACCACCCAAGCAAGCAAACAACATGAGGTAGCAACA
GGTGGGGCCATCAGCAACACTAACAGAACCTTCCAGAAGGGAGGGGCCAAGCAGCCCACC
>M00285:128:000000000-BF978:1:1108:21293:13734_1:N:0:46
ACCAATGATGCAGTCTCCTCTGCCATGCACTCTGCACTATATCACTTAGAGAAGAAGGATTCATACAGCCGACTGCTATT
CATCGACTGCAGCTCCGCTTTCAATACCGTCATCCCACAACAGCTAATCAGAAAGTTGAGTGCTCTGGGCATTAACACTC
CTCT
>M00285:128:000000000-BF978:1:1108:26132:13735_1:N:0:46
TCCCTTGCAGTCTCTTTCAATTTAGATAATAATGGATTTATTATCATATCGATTTCTCTTAGCAGTCCATGACCTCACGC
TTCCCCGCATTAAGCTCCATTAGGCAGTATTTTGCCCACTCACTCAGTCAATTTATATCCTATTGCAGGATCACAGTGTC
CTTACCACAACATCCCCTTCCACCTATTTTTTATCATCAGCAAATTTGGAAACCTTATATACTGTTCCTTGCTCCAGGTC
ATTGGTGTAACTAGCCAACAATCGTGGGCCAAGAACTGATGCCTGTAGTACTTCACTAGT
>M00285:128:000000000-BF978:1:1108:27461:13737_1:N:0:46
CCACCCATAGCGGCATACATGCATTTAAATACCATGAAGGTGAAGATTTTCTCCCATGATAATGTCATTTATACTTCCAG
ATGTGATTCGCTCTCAATTTTGCATGCATTCCAGACCAAGGATAGAACTTGGCACAGGTACAAATTTAAATGATTCAAAG
CCAAAGATTTAGC
>M00285:128:000000000-BF978:1:1108:28426:13738_1:N:0:46
TTGTTCAAGGCAGCTTAATAATTTTTACACATATGTTATGGTACAATTTTAAAGCAACATAATTATGTTCACAATTTTTA
TTGATGCTGCTTCCTTTCAGGCATATTAGTGTGTTTTTAGACATCTCATTAATTAGATATATATCATGCTTCTTTAAAAT
TTTGGTTATTAACCAACATTTGTGATTACTTCAGCAACCCTTCGCAGCTCAGATCACCAGGGAACTCTCTCTAAATGTTG
AGGTATCACAG
>M00285:128:000000000-BF978:1:1108:14467:13738_1:N:0:46
NNNNNNNNNNNNNNNNNNNNNNNNNNNNNNNNNNN
>M00285:128:000000000-BF978:1:1108:8617:13739_1:N:0:46
CCAAATAGGAAATCTGTTGATATATCTGCGATTAACTTTTCAGGGGTAAGAGTTACAGTTAAATAACTGTTACCAAAGGA
CTCAGCATCTTGCAATACATACACTACAATTGTTTTCCTGTAGATACTCC
>M00285:128:000000000-BF978:1:1108:19519:13741_1:N:0:46
CACCTTATTGCACTGCACTTTCTCTGTAGCTGTGACACTTTACTCTGTACTGTTATTGTTTTTACCTGTACTACATCAAT
GCACTCTGTACTAACTCAATGTAACAGCACTGTGTAATGAATTGACCTGTATGATCGGTATGTAAGACAAGCTTTTCACT
GTACCTCAGTACAAGTGACAATAATAAACCAATACCAATACCAACATGATGTTCCAACCCTTATACTCATTACCCTAACC
CATAAAGTTAAGCATAGCACATGCCTCCTTCACCACGCTCTCTAACTGTGTCACCACTTT
>M00285:128:000000000-BF978:1:1108:15887:13743_1:N:0:46
CTGTCTTCTAGCCTCTCCCAATTCTCCTGATATCCAAACTTCCTCAGCCTGCCCATTTGCTGCCTTCCTAATACCACAGC
CTATTGCCAACTTCTTCCAAACCTTTTGCTCTCCCACTTCTACCCAGACTTCTCGTCCAGCTTTGGAGAAACTACTCTGA
GACAGGGGTGGCACCAGAAACCCATGGTTGGAAAGAGCCAGCACTGTGCTGGAGCCTTCACTGATCTGTTAGTGGCTTCA
TACTGGATGGGAGATTTGGCTTGGGAGCAAAAAATGGTAAAAATAGCATAGTGCCAGTGG
>M00285:128:000000000-BF978:1:1108:9547:13743_1:N:0:46
TCACAGGCTGGTTTACAGTTCCATTCTACTTAACCAGCTCGGAACAGTCTGAGGGGAGGGGAAGTGCCCACTGCGGCAGA
CTGTCCATCCCCAGACCTTCCTGCTCTTGTGCCTCTGTCTCTGGAGACTGTTGTTGGAGGTGGTCTCTGGTTTGTAATGG
CTCCTGCTGCATCAGACTCTCCCCGACTCTCCCATTGCTCTTGGTGTAATAGGAGCACAACCTCAATTTCCACTGATTGC
ACGATGATCCCACGAGCAAGAGGTTAAAGTCTTCGCATTACTGCCGGTGCCACTCACCA
>M00285:128:000000000-BF978:1:1108:29316:13745_1:N:0:46
GGTTCAGAGGAGGGTCATTAATTAACACCTGGTGTTTACAGCCCTTAATTAAACTCACATATAACAGGAGGAGCTCATGA
GCAGAAAAGTTGTAGATGTTGAGAAGATTTGATTGAGGCCTTTCAAACAGTAGAAGGGATTATCATAAATAAGTTCATTG
ATA
>M00285:128:000000000-BF978:1:1108:8404:13745_1:N:0:46
ATACAGAGTCAATGTTTTCCCTGGCTGGGGTGTCTTTTAGCAGGACTCAGTATTCCAAAATGAAGATGACATAGATGAGA
TAGGGGAGGAGGGACTAGTGTGGGAAGAGAGGGTCTGGGGGGTGGAGGTGTGGGTGGGTTCATCAGCCAGATGTTGGTGA
ATTTTGGG
>M00285:128:000000000-BF978:1:1108:22299:13747_1:N:0:46
GGTACCAAATGGATATCAACAGCTTAGTAAGGCATCTTGGCAGCACATTTTAAGGCTTTGGCCTTTACTGCCTTGAAAAG
CAAGGACAGCAAATGATGGTGCCTAAATGGCCTTCAAGTTACATTTCAGCCTGA
>M00285:128:000000000-BF978:1:1108:12175:13748_1:N:0:46
GCGTGGCCTTCCCCTGGGTTCTCCAGTTTCCTCCCACATCCTGAAGACAAACAGACACTGGGATGGGCATTAAGTGCTAT
CCTTGTCAGTGACAACCACATCCGTGAACAAACCAATGGGTTGGTGAATTGGCCACTGCAGGTCTCTGCTAGTGTGCACG
CGAGATGTAAAATCTGGGGGAGATTGAAATGAGATGAGTGTAGCATGGATGCTTGAAAGTTGGCGAGGATGACTGTGCTG
>M00285:128:000000000-BF978:1:1108:22253:13749_1:N:0:46
GCAATAGGTGGATTCAGGTGAAGGAGGGGAGAATGGGAATAGTTCCATTAGCTGGGAGGTTGACAAGCGGAAGAGACAAA
GGGCTGAAAATGATGCAATCTGATAGTAGAGCTGGGTGGAGCAATGGAGTAAAGGGCAAAAGGTGAGGAGGGCATATGGA
GAGGTGGAGAAGGAGAAAGAGATAGGATGATGGGGGCCAGGAGGTCAGGAAGAGAGAGAAAAGGGACAGAGGGGGAGCAA
TTCACCAGTAGTTGGTGAATTCAGTGTTAATG
>M00285:128:000000000-BF978:1:1108:20272:13750_1:N:0:46
GAGTGGTGGCAGTGTGGAACGGGCTGCCATCTGATGCAGCACATGCGGTATACACTTATGTTTTAAGAATAAATTGGATA
GATTCATTGATGGGAGAGGTCTGGAGGCTGATGGACTGGGTATTGCTAAGTGGGACTAGCGGAATAAAATTTCTACACTG
ACGGGAAGGGCCGAGAGGCCTGTTTCTGTGCTGTAGTGTTCTGTGGTTCTTTATTTGACCTTATAGAATGTCTGTCACTG
GGCTCAATGTGCTCCCCCACTGACACATCAGTCATTTACCCAGCCTCATTTCTCCGGAGG
>M00285:128:000000000-BF978:1:1108:8391:13751_1:N:0:46
CGAGAGAGAAAAATCACCTCAATCTTAAATGGTTGACCCCATATTTTAACATTTGTCCCTCATTCTAAATCATTCTGAGA
AGGAAACGTCCTCTTCACATCTACCCTGTCAAAGCCCATCTTTGACAAAGTACCTTGTATGTTTCAATCAAGTCTTCTCT
CCCCCTTCTAAATTTCAAAGGATACAAACCAAGCCTGTCCAACCTTCGGAACGCAAGTTGTTTGTTGCATGTATGTACTG
CTTCCAACTTGGTAGCATCGTTCATTCTTTGAATAAGGAGGAACAGTACTGTACATGGTG
>M00285:128:000000000-BF978:1:1108:24158:13753_1:N:0:46
TGTGTGCAAAGTACCATAACATTCTTTTGCCCAATTGAGTCGGTGTTAGGGCTGAATGAAGACACAAAAAGAGGATGTAA
CCTGATTTCTAGGCACTTGTGTTTAATGCACAGCAAATATTCCGCCATCACTAAACTTGTAAACAGTGTCATTATAAAAA
TAGTATTGAGAATGCTTGTTCTGCAAGCAGCAAAGTAAATTACATTTTATAAATGGATTACCTAACTTCAACAAATAAAA
CATGTTAGAGAGGTATAATATGCCATTTACAAACAGGCTATTTCATGTACTTTATGTAAT
>M00285:128:000000000-BF978:1:1108:23504:13753_1:N:0:46
TCTCTCTCCACGGGCGCTGCATGACCTGTTGAGATATTGAGCATGTTTTGCTGTCATATCCAATCTCCAGCAGGCACAGT
ATGTATCGTCCCTTTGGACCCGACATTGCATGTGTGAGGGCAGACTGTAGCGAGGCTGATATCGGTGAGTTAAATTCTCC
CCTG
>M00285:128:000000000-BF978:1:1108:9528:13755_1:N:0:46
GATCTACACTCTTTCCCTACACGACGCTCTTCCGATCTGGACTACACGCTTTCCCTCCACGACTCGCTTCCGATCTCGAC
TACACTCTTTCCCTCTACGGCGCGCTTCCCATCAAAAACTCACTCTCTCCCTCCCCGGCACCCCTCCCATCCAGAGCCGT
AGAGCGTCATGGGGTGCAGCGGGGCTGTGATAGAAGAGAGACGAGTCACTCATCAATGCGGCAAGAGAAGGCACACGATA
AGGCAACGATAGCTAGATAGCTGACAGTCATCCGTGTCACGTTGTATGCAGATCATGGC
>M00285:128:000000000-BF978:1:1108:23255:13755_1:N:0:46
GATCTATTATCTCTGTGCCCTTTTCCTGCACTAATCTATAATCCCTTAAAATCAACTCAATGAATATACGAGAGTACTGA
TAAAAGACAAAGGACATAAATTAGATTTGTTAGATTCTTCAGTTAACCAAGTAATACCCAAGTTTTAATTACAATATAAA
ATCAGATTATGATTATTATTATTACTATTGAGTCATACTTTCAAAATATTGAACATAGC
>M00285:128:000000000-BF978:1:1108:29601:13755_1:N:0:46
TGAAGTTCAAGATATTGTTAAATAAGCATATGGAGGAATTTAAGATAGAGAGATATGTGGGAGGAAGGGGTTAGATAGTC
TTAGGTGTGGTTTGAAGGTTGGCACAACATGGTGGGCCGAAGGGCCTGTATTGTTCTATGGTTCTATATTGGCTCAACTA
CATTGTCTGGAATCAAATGTAAGCCATACCAGGCAAGGATGGCATATTTCCTTGCTGAAGAATATTAGGTAACCAGATGG
GATTTTACAACAACCTGGTTGCCTCATCAGA
>M00285:128:000000000-BF978:1:1108:9334:13756_1:N:0:46
CAAAGGTCACATGGAATGTAATGCCTGAGAAGGTAGTGAAGGCAGGTACTTTCAAGTAGAGTCAAAAGGTCATAGAATCA
CAGAGTCATAGGATCATATAGCATGGAAACAGGCCCTTTGGCCCAACTGGTCCATGCCGACCAAGACTCCCATCTCAGCT
AGTCCCATTTGTCTGCATTTGGCCCATATCCCTCTGAACCTTTCCTATCCATGCCCTGTGGTTGTTAAGGTTAATCATCC
CAGCCCCAGAATGTGACTCCAGAGGTCCCACAGGGCACTGCTCAAGGCCAAACCATCTTC
>M00285:128:000000000-BF978:1:1108:23141:13756_1:N:0:46
GACCATCCAAACTTCTGTGAGCTTCTGCATGAGTTTAAAACAAAACACTGAGTAGGGTCCGCCCATAAAAATGGCCCCAC
TGCCAGAATGAATAAATCAGTAATGGGCATTGCTGCTCACTGAGCTTGTTTGCAGATCTTCAAGGAGGCCTTAAAAGGTG
TGCAGAGTGCAAGGATACAGATAGAAGTAACTTATAAACAGTTGCATATAATTTTATT
>M00285:128:000000000-BF978:1:1108:28491:13756_1:N:0:46
GGCATTCAAGAAATGAGCTTCAGTTTCACAAAGACTTTGTTTCCAGGGACAGCACAGACACACAACCTCTCTGTCAAAAA
CATCCCTCTCATTTTCATTCTGCCCTTTACCATGAAGTTTCATTGTCTAAGACAAGTTATCAAAAGCAGCA
>M00285:128:000000000-BF978:1:1108:16486:13756_1:N:0:46
TACATCCATCGCACTGCCCTCATCAAGCTTCCTCGTCACCTCCTCAAAGAATTCTATCATTTATCAGGCTCTCGAAGTAG
CCTGGGGAATATTCCGTCAGGCCCCGGAGACTTATCCATCTTGATATTATTTAACAATTTCAACACCACCTCCCTCTCGA
TAGCTACATACTCAAGAACATTACCTTTACCAGCACTCTCTGTCACGTCAGCCAGACCCCTCTCCTTGGTGAATACGGAA
GAGAAGTATT
>M00285:128:000000000-BF978:1:1108:18642:13757_1:N:0:46
AGCCACATTAATTTTTAAAGGATCACTTATCTTCCCATATTTGGATTCACTCAAAAATCATGGTTCAGTGGGAGTTGGTA
CCCAGAAGCGTCACACAAAGACAATGTTCCTGGAAGAATGGAGAACCTCTCCAAATCACAGATGTCAGTGTGACACACCC
TGATGACACCTTATCTTAGATCTTGGCAGAAGAATTTTTTCATCATTTCCATATTTTAAAAAAACT
>M00285:128:000000000-BF978:1:1108:2307:13758_1:N:0:46
TGGGAGCTAAGCAGATTGTGTCATCTGCATATCACCCAGAATCTCAAGGAGCATTGGAGAGATTTCATTCTACTCTCAAA
GATATGCTGAAGACTTATTGCTTTGAAAACACGAAGGATTGGGATGAAGGAATACATTTACTGTTGTTTGCCATTCGAGA
GGCAATTCAGGAGTCATTAGGATTTAGTCCATTTGAACTTGTATTTGGACATCGGGTGAGAGGACCTTTGGAGTTG
>M00285:128:000000000-BF978:1:1108:18458:13759_1:N:0:46
ATGTGCTGGAGAGAGGGACCAAATGTACTTTGCATCCTGCCCCTCAGCTTTGCAGAAGGACTAACTGGTGGACCAAAGGC
TGCCTAACTTAACTGGGGTTACTGACCCTGTAAAAAGAAAGTAAATGTTTGAATGATTTCACTGATTAATTTTACTTTAA
TATTTTTGACTGTTTGTTACGATAAATATTTTAACTATTTGAACCTGTGGAAATTACTTTAAAAGTTTCTATCAGAGACA
TTTAAGAATGACTCAAAAGAGTGAGCTGTCAAAAGCCCTCAGGACATCCCAGGAATCGGG
>M00285:128:000000000-BF978:1:1108:9007:13759_1:N:0:46
TGTGCAGTTTTGGGCTCCTTATTTAAGAAAGGATATTGGAGAGGGTTCAGAGAAGATTCACTAGAATGATTCCAGGAATG
AGTGGGTTAACATATAAGGAACATTTGACGGCTCTTGGGCTGTACTCATTGGAGTTCAGAAGAATGAGGGGACACCTCAT
AGAAACATTTCGCATGTTAGGAGAGTAGATGTGGCAAAGAGG
>M00285:128:000000000-BF978:1:1108:8186:13761_1:N:0:46
CAGTTCCGATTTTCAGGTTGACACATCCCCTGCGTCGTTCGTGAGATGCCGCCAGGTTGTTGGAGAAACGGTACCGAGGG
TCGCTGCGCTACTGAAGGGGCCGGCGGCACAGAGGAAAGGCCACACCGTCCTCAAGACTGGGGATAAGGACGCACCGCGA
TGTCGGGGGCAGCAGAGCTGACGTGGCGACGTGCTGTGGGAAGGACAGTCTGAGGCACTCTCGCTCTCTGCACTTTGGAG
AGCGTTGGGTGGGAAT
>M00285:128:000000000-BF978:1:1108:19426:13763_1:N:0:46
ATTTCACCGTGTGTTTCAATGTACATGTGACTAATAAAAATATCTTATCTTATAAATATCAAAATACAGAACATGAACAA
TTACACAAAGAAAACCCAAAAGATAATAAAATCTAATAGAATTATAATTTACATGTTCTAAGAAGCATGGTCCAATTTAA
CTCAGATGA
>M00285:128:000000000-BF978:1:1108:13205:13764_1:N:0:46
CCACGCAGACACGGGAGAACGTACAAACTTCTTACAGTGACGGGAATCGAACCCCGATCGCTGGTGCTGTAACAGCGTCG
TGCTAACCGCTACGCTGTTGTGCCGCCCCACTTCCAGCAATCACTTTGTAAAATACCTGTGTTCAGTCTGTAGGACTCGC
TCTGAGCTCCCTGTTGCTTGTCACTTTAATTCTCCATCCCACTCCCAGTCTGTGGTCTCCTGTACAATCACAC
>M00285:128:000000000-BF978:1:1108:6270:13764_1:N:0:46
GAGGGACAATCAAATTAATGTTACCATTCGACTCAGCACCATGAAATACATAGAATACAATTGTTTTCATCAACTTTCAG
CTTACGTTTAGTGTACAAATGGGCAAATCAATTCATACTGCTTTGAAAAAGCTATTTTAACCAAATGGACAATCTTCTGA
TATATCAGCAGTTAACTTTTCACGGTGATGAAAGACA
>M00285:128:000000000-BF978:1:1108:8718:13764_1:N:0:46
TTAATTACCATTACAAAATTGTAAGCTTTTGTGTGTGTGTATGGACACAGCCCTGTCCATCATGAGCACAGCCTTCCCCA
CCACTAACGGCATCTACAGGAAGGGCTGCCTCAAGAAGGCAGCATCTATGATCATGGATCCCCACCATTTGGGTCATGTC
TTCTTCTAGCTGCTACCATTGGGCAGGA
>M00285:128:000000000-BF978:1:1108:17413:13765_1:N:0:46
TTGTATTGTATGTATTCCATGTTGCTGAGTCGTTTGGTAACATTTATTTAAGTGTACCTATTACCCTTGAGAAGTTAATC
GCTGATATAGCAATAGATTTCCTATATGACTAAAACAGCGTTTTTTATGCTACAACCATTCATTTGCCACTTTCTACACG
TCCTGATGGAGCATCAACATGAAAACAGTTGTAGTGTATGTATTTCATGTTGCTGAGTCGTTTGGTAACTTATTTAACTG
TACCTCTTACCCCTGAAAAGGTAATTTTGATATTTCAAAAGATTTCATATTAGGCTAAA
>M00285:128:000000000-BF978:1:1108:3920:13765_1:N:0:46
TGGCTACACACTATCGATTAAATATGTTCACGGATGCTTTCAGTTCTAAGCAAATGACTACATCTCATTTCCGCTTGTCA
GAGGGCAATGACTAGAGCAAGCTTATGTCTTTTGCGGGCAGTTCTATGATATGTCCTGGTTGTATTGTGGACGCCACCTA
TCACTTTGCAGATGTACTGTGTCTCAGAAAGGCTTCCTCATTCTCCATCTGATACCCCATGCATTTTGTAC
>M00285:128:000000000-BF978:1:1108:27434:13766_1:N:0:46
CCCTCTCCCGGGATTTATTGAAGTTCGCCACTGTTCTCGGATCCCTTGGCGTAGGGTTCTGCGAGGAAACGAGGCAATTT
GAAAGAGGGACATTTGATGGTTCGGAATTTGATTCGGGTCAAAAGGCCCGATGCAAAAGCACCTCCCAC
>M00285:128:000000000-BF978:1:1108:7692:13766_1:N:0:46
CCTCTATAAAATGTTTTCATAACCGAAGGATGGGAGTTCACCTTCCTCGGTCTCTGCTGGAAAACTCTCTGATCAGTACT
GCAACTCCTCACCCCCTCCCCCCCCCCCCCCCTGCCCCTTCCCTATTACAAATCCCCCATCCTTCTTCCCCCTACCCCCA
CCACCCCCCATTCACCCCACACAGCACCTCCTCCACACTCCACAAACCACAACCAACCTACAAGCAACTCTACAACACAT
AATAACAACTTCATATCAACATCACTCTCGTCCTCCTCCACACATAACTAGCAAATTG
>M00285:128:000000000-BF978:1:1108:6859:13767_1:N:0:46
TATGACAATAAACTTGACTTTCAGACTTTAAAATAAAGGTTTGTGCTGCAATGTATTATAAAACTGCACCTAATCTTCAG
GTGATGCTGACATCATAAGTCATGAGTGAAGCTTGAGCAGTATATCTTGAGTAGGTCATCAGCTCCTCAAGATTAT
>M00285:128:000000000-BF978:1:1108:5236:13769_1:N:0:46
GAGGAAATGGCAGATGAGGTTCAACGTGGAAAAATGTGCAGTTGTACACTTCGGAAGTAGAAATGGAAGGGCAGACTATT
ATCTAGAAGGAGATAAAATTGGAAGCACAGAAGTACAAAGGGACTTAGGGGTGCTCGTACAGGATAACCTAAAGGTTAAC
CGCCAGGTTGGATCTGCAGTAAAGA
>M00285:128:000000000-BF978:1:1108:25170:13769_1:N:0:46
TGCCATTCACCTTCCAAGGTCTGTGAATTCCAGGATTAAATATGATGTCAAGGAGCCCAAGTGTGCAGGAGAGTTTAAAA
GCCTTGTATAGTAATATTTTCTCAATTCTAGCAGCCTTTATGTAGAAAGAGATGATCTCTTTATTAGTGACATGTACATC
GAAACATACAGTAAAATATATCTTTTGCATTGAATGTTCTTGGAGCAGCCCACAAGTGTTGACATGCTTCAGGTGCCAAC
GTTGCATGCCCACAACCTCCTAACCTGTCCATCTTTGGAATGTAGGAGGAAACCCATGC
>M00285:128:000000000-BF978:1:1108:3325:13769_1:N:0:46
CTTTTGTGGCCGTGGACCTGGACAAGCTATTGGTAATGTTCACTCTTTGGAACCTGAAGCTCTCATCCCTCTCAACTTCA
GTACCTTTGGTGTAGACAGGGGTATGTGCACTTCCCCCTTCCTGAGGAAGAAGAAGATTCCCAGAGGCCTTGAATGTTTG
GGGACACAGTAAATGACTGATTGCAGAAAAGAAATAACAGAGGTAGTGGATGCCCGAGAGACCAACACCCTCAACACAGA
TATTCCCAGTACAGCTGGTAGTTTAATGCTTAATGTCATCTACCAGCAATGTATTTACC
>M00285:128:000000000-BF978:1:1108:24471:13770_1:N:0:46
ACTTCAGTCATCGAGTCACGGTATGCTTGTGTATGCAAACGACTGGATGTCAAGCTCGAAGTCATTGTTACTCATTTACT
GAAGCATAGAAGAGAATGTGCCTTAATATCCACAAAAGACTCTCTACCTAGCCGTCTGCATTGTATAACATTACCCTTTG
ACAACAGAATCATAGAATTACAGAATTGTACAGCATGGAAACAGACCATTCGGCCCAACTTTCCAC
>M00285:128:000000000-BF978:1:1108:20494:13770_1:N:0:46
ATAGTACCTCCATTGCTTTTCTTGAAACCTCTTTGCTTCCATACTGCTCCAAACAAATGGCATGCTCCATGAGCATATCG
TTGTCAACACTCCCACTCTCTATCACCTCACCTGCTGCTGTCAGAGCCTGCTAACTGGGCTGCGGATAAGCTTCCAGCCG
ATTCGTTTTAAACTGAGCCTGATCCTGCTGCACCACTGAAAACCCTGCGTGGTTTCCACCATGGTCCCTGTAGCAGGAGC
TATCCACAAGAAAAATATTTT
>M00285:128:000000000-BF978:1:1108:16691:13770_1:N:0:46
AGTGTGAGGTGGTACACTTTGGGAGGACAGACTCCAGGACAGAGTATAAGGTAAATGGCAAGGTTCTTGGCAGTGTAGAA
GAGCAGAGGGTTATGGTGGAGGGAGTGCCCTCGGATTGGAGGGCTGTGACTAGTGGAGTCCCACAGGGATCAGTTCTGGG
GCCTCTACTCTTTGTTATATTCATAGATGATTTGGATGAAGGAGTGGAGGGATGGGTTGGTAAGTTTGCAGATGACACCA
AGATCGGTAGTGTGGTAGATAGTGTGGAAGACTGTAGGAGCTTACAG
>M00285:128:000000000-BF978:1:1108:2773:13771_1:N:0:46
GCTGGCGTACATGTACACGTACACAAAAACTGTTGGGACTGTGGGAGAGGTTTGTCATTATGGGGAAGTCCTTGGATGTG
GTGGAAACCATGCTGTGACATTTGATGGGTGAGATCGCACCTTCCACAGGCTGCTGCAGTGGAAGCTCATAGACTCAAAG
CGAGCAAAAACAGGCCCTTCGGCCCATCGAGTCCGTGCAGACCATCTTACACTAATCCTATTTT
>M00285:128:000000000-BF978:1:1108:12805:13771_1:N:0:46
GAACCGACAAGAAAGATAATGTGACAGACAGAGAGATAGTGAGGTTGTGTGAACGGTGGAGAATGTCACTGGGGGTGAAC
GGTGGGGTGAGGAGGGTGTATGGTCAGGGTACAGTCTGAGGGGTGTAGGGACAGTATAGAGTCTGAGGGCGTATAGGGAT
AGTGTACAATCT
>M00285:128:000000000-BF978:1:1108:5507:13774_1:N:0:46
GTGGGTGGCACGATAGCGTAGCAGTTAGCACAACGCTGTTACAGCGCCAGCGATCGGGGTTCAATTCCCATCGCTGAATG
TAAGGAGTTTGTACATTCTCCCGTGTCTGCATGGGTTTCCTCCAGGTGCTCTGGTTTCCTCCCACATTCTAAAGATGTAC
GGGTAGGTTAATTTGGGGGTTTAAAATGGGCAGTGTGGACTCGTTGGGCCGAAAGGGCCTGTTACCTCGCTGTAAATAAA
ATTAAAAAATTTAATTAAAAAAAAATTAACTAAGTACATACATTACATTCATAACCAACC
>M00285:128:000000000-BF978:1:1108:11419:13776_1:N:0:46
GCGCTAATCCTACATTAATCCAACTTTTTATTCTCCACACATCCTCATCATTCCACCCCCACCCGCCTCTGTCTCGACTT
TCGCCCTTCCCTCCATTGAAGTGGCAGCATCTGTGTTCCTGATGCTTCT
>M00285:128:000000000-BF978:1:1108:13301:13776_1:N:0:46
AGCAGGTTGCGGGAACTCATCCTTTTCTCCTTGGAGAGAAAGAGGATGAGGGGGGACCTGCTAGAGGTATATAAGATGAT
GAGAGGTATTGATCAGGTAGATAGTCAGAGGCTTTTCCCCAGGGCTGAAATGGTGGCCACAAGAGGACATAGTTTTAAGG
TGCTGGGGAGTAGATATAGAGGAGGTGTGAGGGGTAACTTTTTTACTCAGAGAGTGGTGAGTGCATGGAATGGGCTGCCA
GAAGCAGTGGTGGAGGCAGGTCTTTCAAGAGACTATTAGATAGGTACATGGAGCTAAGT
>M00285:128:000000000-BF978:1:1108:20097:13776_1:N:0:46
AAATTATAAACAGGTAATAAAAAAAACTAGCCGAGTACTGAGAATTACATTGCTGCCACTAAGTGCAGACAGAAGTTGTT
CCAGACCTTTGTGTCTCCCAGAACAAAAGCTTCAGTAATAACACAACTCAGTGTGGGATGTGCAGAAGACTTGAAATTAC
CATCCTGGTTTCACACCAGCCAGCTGTTTATGTGTCACACCTGGCAAAAGAAAGCGTTTGACATCCTTGAG
>M00285:128:000000000-BF978:1:1108:11222:13776_1:N:0:46
ATGGTGAGACAGTTGAGGAACAGTGGAAGACTTTAAAAGAGATTTTTTCATGGTGCTCAACAAAAGTATATTCCAGTCAA
CAGCAAGGAGAGTAAGGGTGGGAGAACCAGCCTTGAATAAGTAAGGAAATAAAAGAAAGCGTCAAGCTAAAAGCTCATGA
ATACAATGTCACTAAGAGTAGTGGGAAACTTTAAAAAGCAACGAAGAACCACTAAGCAGGCAATAAAGAAAGGGAAGATA
GATTATGAAAGTAAGTTAGCACAAAATATAAAAACAAATAGTAAAAGTCCTTGCTATATG
>M00285:128:000000000-BF978:1:1108:8062:13778_1:N:0:46
CAAAACCCAAGCCTGGATTTTATCTTGTTTATTTTCCAATTCACGAGACGTGGATGCACAATTTCAGGAAAATTACCAGT
GGAACATTCTCCTAGCTTTATTATTGTCTCGCTAAGCTGTCCAAACCAGAGACATCACAATGGAGACAACAAGAGGCTGC
GGATATTGGAATCTGGAGTAACAAATAATTTGCTGGAAGGACTCAGTAGGTCGAGCCGCATCTGTGGGAGGAAAGAAATT
GTGGATGTTTCGGGTGAAAACCCCGCATCACTCACTGGGGAAGGAAGTTCCAAAGATTC
>M00285:128:000000000-BF978:1:1108:23588:13778_1:N:0:46
CAAATTATTGGGTATATTTAAAGCAGAGGTTGATTTGCTCTTGATTAGTAAGAGCATCAAAAGTTATGGGAGAAAGCAAG
AGAATGGGGTTGAGAGGGAAAAATGAATCAGCCACGATTGAATAGCAGAGCAGATTCGATGGGCCAAATGGCCTAA
>M00285:128:000000000-BF978:1:1108:26516:13779_1:N:0:46
GAATTTGTACCTCAGTCCTGTGAGACTTTCCATCGAATCTGGCTTGCTGTCGAGTCGACCGCCTCAGCGGTGTGATAGTT
TCAGCATGATTTCTGCACTTGTTCTGTGCTTTGGCTTTTTCAACCAGTCTCTTTGCTTCGGCCAAATTTTTGGATCTGCA
TATCTGTTAAATAATAGAATATATTAACAATTAGAAAAATACAAATGAGAAAAGTTTTCACAATTAAATTGTGTCCATTA
CTACCTCAAAATATTCCAAAGCA
>M00285:128:000000000-BF978:1:1108:6165:13780_1:N:0:46
CAGTCTGGATGGTCCTGAGTACATCCAACTGTACCTCCAGTACTTGATCTAGTCTGTCAGGATCTGCGGCTGGGTGCACT
TCCCATAGTTGTCTTCATCTAGAAAACCCTGAGGTTCCCTGATCTGCCGCATCTTGCAGGACAAGCATTCTACTGACCTG
ACTGCCATTTTATCTACATTGGGTCAAAGGTCACAGATTAACAGGAAAGTAAAAACCTTACCTGCTCCTCACCTGTGCCT
CCTCGCCAAAGTATCTTGAGCCAAAGTCTCAATTCCCCAGGCTAACACTGGCCCACTGTC
>M00285:128:000000000-BF978:1:1108:11303:13780_1:N:0:46
ACAGAAAATCAGTCTAGGCAGGGCATTGTTAGCCTCTCCTCTCTAAACCTGTGCATGTATGCCCTGTTCAACTGACCAGC
ACAATTCACTGTGTGCCATTTCATTACTTTGTTTACTTAACATAGCCCTGTCTAATATGCTCATAATGTAATTCCCACAA
CACTTTCAAAAGATGCCTGTGTCTGCTTTCTTAGTACAAATAATCCAGATCTGCAA
>M00285:128:000000000-BF978:1:1108:12086:13780_1:N:0:46
CCTATAAAATCACCCCTCATTCTCCTATGCTCCAATAAATAAACACCCACCCTTGTCACAATGTTGATTGACAAGCAAGC
TCACAGAGAACCCAAATGCAGCACACTGGTATAAGACTGGAGTCAGGATACTTCCTCATGACCAAACACAGGCAGCAACT
GAAATGAATCTTGCCTCAGAAATCTGAGTAGTAATCCCAACACAAACTGAATCTTCAAGCAGGACTAGAGAATGCAGGAC
TGCTCTAGAGTAGACCACTCTAGGCAGCTAGGAGCCAAATTATACCCAAAGGTTGACCA
>M00285:128:000000000-BF978:1:1108:3377:13781_1:N:0:46
CTGACAAAAGAGCGTGCATGCTCAGCAGTTAGTTGAAAAGAAAAAACAAAGATGAAAACATGAATATGAAAACCCAGAGG
GCAACTGATCTGAACCAGGCAGTGTGTGTACAGTGTGTGTGTGCC
>M00285:128:000000000-BF978:1:1108:20151:13783_1:N:0:46
CCAAATGCCACTACTCTGTGATAAATACTATTCTAACAAATGCAACTATTCGCTGATAAATGCTATTTTACCTAATGACA
CTACTCACTGATCAGGACTATTCTACCAAATGCAATTATCTCTGATAAATACTATCTTACCTAATGCGACTATTCAGTGA
TCAGTACTATTCTACCAAATGCCACTAAGCTCTGATGACAACTATTCTACCTAAAGCCATTACTCTCTGATCATTAATAT
TCTACCAAATGTCACGACTCTCTGGATAAAGACTATTCTACCTAATGCCACTACTCTC
>M00285:128:000000000-BF978:1:1108:9904:13783_1:N:0:46
TTTTACCCAGTAACGGTGAAGAAGGAGCAATGATTGGTCTTGATCAGGATAATTCTGATTCATAGACCTCCTTGAATATA
ATGACATTCACTTCATGTTTCTGCTCTTGTTTTTCACGGTGGTTGAGGGACTGTTGAAGTAACCTTGCTGTATTGCTGCA
GTGCATCCTGTAGAATGTGCACACGTTAGACATTAGACGTCAATGGTGGGGAGTGCATATCCTGTAAGTTGAAGATTGTA
TCAGATAATGGTTTCTGTATTCACTGTTGAATTTTCTGGTTTTTTTACAGCCTTATGACT
>M00285:128:000000000-BF978:1:1108:5114:13784_1:N:0:46
TACAGGTTACTGACAAAGTGAACTCCACTTAACTACTCCAGAAATCCATCCACAGATTTTAGTGACAAACACAGTTACTC
TCCTTCATCCATCGACAGAAACAAAACAGGCTGCCATCTCTCCTTCTTCTCTCTTTCCATCTGTCTCTCTCTCTCTCTTA
TCTTTTTCTTTCTTGTAATGACCTCATCACGTGAGACTTATCTTCTGTTGATGTAATATGTTGCACACACACAC
>M00285:128:000000000-BF978:1:1108:13189:13785_1:N:0:46
TACCATATTTATAAACTTATGTTGGGTCAATGGTCATGGGGTGAGGCGGCAGTATTTGTGGCAGGGTAATCATGAGGAGC
TGGTGATCAGGTAGCTTTAACTTGGTGCGGCTTAGAGGCCAATGAGTACAGTAGTGAGATCTTGTACTGAAAAGTGGGCT
GTTGGTGAACACAGGATGTTGACGATTAGATCACAGGTGGTTATTAGTGGTGATCATCAAGAAAAATAACATGCTTTGCT
AAAATTGCATATCATGTCAATAACAAATGGAATTGATTCTTGCACTGAATTCAATGTC
>M00285:128:000000000-BF978:1:1108:2768:13786_1:N:0:46
GGCAGCCTGATGGGTTTTACTGACAACCGAGAATGTTCATGATCACCCACACTGATCCTGCCTTCAATCCCAATGCAGTC
AGTTTACTGAATTTAAGTTCCTCAGCCCTCTGTGATTTCAATATATCTTGCCTGAATTATTTTACTATGTCTTGATCAAG
TATCCAGACGTGAAGTTCACTGTTCACACCAGTCTTCATCATAGGCTAAAAATGTTTTATTTCTGTTAGACTGGGCGCAG
TTTTGAATCAAGATTAAAGTTCAGAC
>M00285:128:000000000-BF978:1:1108:11798:13787_1:N:0:46
CATTTAAATTGGACCCCAGCAATTTGGCATCCTTAGGAGTTAAGAGATAATATTGAGAAAGGGTGTGTGAAAGTGTACTA
CCTCAGTTTTGACCCTGCTTCTTCGCTGGCTTCCTTCAGCTGACTGTTGTCCGGCCCCAACTCAATCGGGACTCTCCCTT
TCCCATGCTTTGATTCTTGGTTGAGATTATCCACAATGAGCTGTTGAGGATATCTGTAAGACAAGGAATTATTCAGAGGC
ATTTCTGCCTGAAACAACTGAACAGAAGATT
>M00285:128:000000000-BF978:1:1108:27337:13787_1:N:0:46
TAGAAACAAACCCAAGCTGGTTTGTGTTATGTCTTTCTGAGTGTTTGTTTTTTTGCACTACACTATGCAAAAACCAAAAA
TATTCAATTGTATTTTACAATGAGAAAGCAACTCATTACAGTATGCTTAACAGGCTTGTTCAGTAACAAAAATTTTAAAA
TTGTGCGCTGACTTTTGTTTAGAAATCTGCAAGTTGAAATTAATCACTCTGAAACTCATTATCATTGTTAGAAAGCATTA
GTCTATTTACCTGCCAATTTAACATTATTTGGGTAAATACAAATTAAACTGAGCCCATG
>M00285:128:000000000-BF978:1:1108:23232:13787_1:N:0:46
GTGCTGTAACAGCGTCGCGCTAACCGCTATTATTTGGCATTTTTTTGGTATCAGGTTTTATTATTATTATTTATTGATTT
TTCAGGATCTGTATACCATCAACAAGGCTACCATTTATTGCCCACCTCTTCATTACCCCTTGAATGACTTGCTGAGGCCA
TTTTCTTTTCAGAGTCAGTCACATGGGATGGGCCAGGGATCACGTGACCCAGACCAGGTGAGGATGGCAGATTTCCTCCT
CTAAAAGACATTAG
>M00285:128:000000000-BF978:1:1108:16609:13789_1:N:0:46
GATCTACACTCTTTCCCTACACGACGCTCTTCCGATCTGGACTACACTCTTTCCCTACACGACGCCATTCCGATCTGATT
TACACCCTTTCCGTTCCCAACTACAATTCAAATTTTTAAATAGTTTTCTCTACCTCACTAGTTTCACAATATATCACAAC
ATCTATGAGTGAAATAGATAACGACTACAATATAGGCGAAATTTTGACCGAACCATTGAGACGGGAAATTGGAGATCGTT
ATTTAACTTACGCTCTATCAACAATCACGCACAGAGCACTGCCGCAAACTCGCGAGCGGC
>M00285:128:000000000-BF978:1:1108:21050:13789_1:N:0:46
CCAGGGGTGTAACAGCAAGACCTCCTTGTGAAAATAATGTATCTTCCATACTGTCTCTTTGTTAACAACCAGAAGAGACA
GAACAGGCCAGACAACAGAGT
>M00285:128:000000000-BF978:1:1108:9180:13789_1:N:0:46
ATGGAATGAGCTGCCAGGGGAAGTGGTAGAGGCAGGTAAAATTATGACATTTAAAAGGCATTTGGACAGATACATGGAGA
GGAAAGGTTTAGGGGGATATTGGGCCAAGTCAAGCAAGTGGGGCCAGCTCATTTAGGCAACTTGGTCGGCATGGACTGAT
GGGACTGAAGGGCC
>M00285:128:000000000-BF978:1:1108:12452:13791_1:N:0:46
CTGAAACACTGACTGCCATCTCCCTCCGCGGATGCTGCCTGAATCCCTCCAGCAGTTTGTTGCTCCAGATCCCAGTGTCT
GCCATCTCTGGTGTCCCCGTGGGGCGT
>M00285:128:000000000-BF978:1:1108:12321:13792_1:N:0:46
TGGGACAAATCAGATAGATTGTGCAAGGAATTCTCGTGATGGACCGACAGGCCCATTATGTGCTGTAAGATTCAATATCA
CTGGTTTCAGACTTCTGCTGGAACAATTTCTGCAGCAACAAATGTTCATGATGTTCACTGTCCGTGAGTGATGAAACATC
AGCTTCAGGGCTTTCTGGAGCTGGTTCAAGTTTCAGTTTGCAGATTTGGGAAGTACGGAAACTGGAGTCACTTTGGCTCC
TCCCCCTGGGGATGGACAAGGGTGAGGGAA
>M00285:128:000000000-BF978:1:1108:20828:13793_1:N:0:46
TTTTCATTGTCATTTGCAGAAAGGAGAAATAACCTTGCCTTAATTCTGGGCATTGCTGGTAAAGTCCAGATAAATCTGCA
CTCACTAAAGGTCATGGAAGAGTAAGCATCAATTTTTGTTCGTGCATTTGTTCTGCTTGAAGGCGTCTCAAAGTCACACC
TGTCCTACTGTGATCTATTAATGTTGGAATTAGGTCATTGTCATCATGATTTATCATGGGCATCTCATCATGTATAAGAA
AGAAGACACGTGATCCTTTAATGAGGCCGTACTTAGAAATTATATCTGCCTTGATTCCCT
>M00285:128:000000000-BF978:1:1108:11293:13793_1:N:0:46
NNNNNNNNNNNNNNNNNNNNNNNNNNNNNNNNNNN
>M00285:128:000000000-BF978:1:1108:3577:13793_1:N:0:46
GAACGGGGAAGGAATGATAGATTCAGAATGCTGAAGGGAAGATTAAACCTGCATGAAATGAGACCCAAATTCACACAAAA
TGGCTAAAGGTAGATGTCCTTTAAAAGGCTGGGGAAAGATTTGTTTGCAATGAGTAGCTTCAGTGCTGCTACTTAATTCA
GTCAAATATTAAATTTCATCTCTTTATCAAAGTAGGATTGATGCTCGGAATACATAAATGGCAGTGTCATCAATGACGAA
GCAGAAAGCTTTCTTCTGTATTTTCCTTTTATCTT
>M00285:128:000000000-BF978:1:1108:13653:13794_1:N:0:46
CCTACACCTTCTCCCTCACCACCATGCAGGTCCATAAACAGTCTCTCTAGGTGAGGCAGTCCCTCACATGTAAATCCATC
GGGGTCATTTATTGCACCAGTGTTCCCGGTGCGGTCTCCTCTACATCAGTGAGAGCTGACACAGATTGGAAG
>M00285:128:000000000-BF978:1:1108:18163:13794_1:N:0:46
CGCAGATGCTCAAGACGAGAGGGCATGCCTTTAAGATAATTGGTGGAAAGTATAAGGGAGATGTCGGAGGGAAGTTTTTC
ACCCAGAGAGTGGTTGGTGCATGGAATGCACTGCCTGGGGTGGTAGTGGAGGCAGATACATTGGACAGGTTTAAGAGATT
GTTAGGTAAGCACA
>M00285:128:000000000-BF978:1:1108:29664:13797_1:N:0:46
GATAAGACTGGACCTTGAGGGGAAGTGCTAAATTGGGAGAAGGCTAATAGCAACAGTATTAGACAGGAGCTGGGGAGAGT
AGATTGGGAGTGGTTGTTATTGGGTCAGCCCACATCCATTATGTTGGTGTCAATTGAACTCAGGACCAACATGTTCCTGT
GAGGAAGAAAGAAAAGGATGGCAAATTTCAGGAACCTTGGATGATGAGTGAT
>M00285:128:000000000-BF978:1:1108:15296:13799_1:N:0:46
CTCCCCACAGGATTCCTAGCTCCTGTCCTGCTCCCGTAGCTACCTTGTGTATATGGCTACTCCAGTTCAGTTTCTGGTCA
ATGGTAAGCCCTAGGATATTAATAGTGGAGGATTCAATGCTCCATTGCTCTCTCTGCTAATGACCTTTCCAGTTAGTATC
TGTGAAGCAGAGTCACTGAATGACACAAGCATAGACAGATGATGAAACACAGGTATGCTGCGGGAGCATTTGGAGTTGCT
CATTACCCCCTGGAGCTGTTTCATTATCACTTAGTTTT
>M00285:128:000000000-BF978:1:1108:2267:13800_1:N:0:46
TGACATATATTGTAAAAGTTTAGTTTTAAGAATAGTTCAGTAAATGAAAGACAAAACGTAATTAAGCTGTTTCTGGAAAC
TTGTGGTTACTTATGATTAAGGAAGAGTGGAGAGTTCTGTAATCCTGAAATAGATCTTGTCATGAAATACTTCTGTTGTA
CTCAGATTGCAGCAGTTGTGATATCAGAAGAGGAGAAGAAGCTTGCCTGCATTTGTTACTGAGTTAATCCATGGAT
>M00285:128:000000000-BF978:1:1108:6211:13800_1:N:0:46
TAAGCATCAGGAAGGCGCAACAGCGTCTGTACTTCCTACGGCAGCTGAAGAGTGCAAACTTGTCAACAGGTATCCTGGTC
AATTTCTATAGGTGTGCGATAGAGAGCATCCTGACATACGGCATCACTGCCTGGTATGCCAGCTGTACCAACAAAGAGAG
GAAAGGCCTACAGCGGGTGATTGACACGGCACG
>M00285:128:000000000-BF978:1:1108:26070:13801_1:N:0:46
GAGCCTGCATTCACCATGTCAGATGGCAGCTCATTCCACACTCCCACCACTCTGAGTGAAGAAGTTCCCCCTAAACCTTT
CCCCTTTCACCCTAAAGCCATGTCCTCCTGTACTTATCTCTCCTAATCTAGGTGGAAAGAGCCTACTCGCACTTACTCTG
TATATACTCCTCTATTTCTATCAAATCTCCCTTCATTCTTCTACAGTGGCAATTAACCTGCCGACTCCTGTATCTTTGGG
ATGTGTGAGGAAACCGGAGCACCCGGCGGAAATCCACACAGTGCAAGCTCCACACAGTC
>M00285:128:000000000-BF978:1:1108:17759:13802_1:N:0:46
TGATAGAGGTGTACAAGATGATAAGAGGCATAGATCGAGTGGACAGTCAGAGACCTTTTCCTAGGGTGACAATGGCTAAT
GTGAGGAGGCATAATTTTAAGGTAATTGGAGGAAGGTATAAGGGGAATGTCAGAGGTAAGTTTTTTTTACACAGAGAGTG
ATGGGTGTGTGGAACGCACTGCCAGTAGAGGTTGTGGGGGCAGATACATTAGGGACATTTAAGAGACTCTTAGATAGACA
CATAAATGATAGAGAAATGGGGAGCTATGTGGGAGGGAAGGATTAGATAGATCTTAGAGC
>M00285:128:000000000-BF978:1:1108:7792:13803_1:N:0:46
AAACAAGTGAGTGCATGGTTTTGGGGGTAATCTCTTGTGCATCACATTGACAATTTCTGTCCAAATACATCACATCAACT
GATTTACCCTTACTTATTCTATTAGATACACCTCAAAACTTGTAATAGATTTGTCAAACACGACTTCCCTTTCATCAGTT
TATTTGACTCTGCTGAAACATGAAGCTAATTAATCAATGCTTAATGAAATAGACTAAACAATATTCTTAAATCCTTCAAG
TTTTTTTTCCATTTAAACAAAAATTAAACATTGGAAAGATAACTTTTAATAGTGTTGTAT
>M00285:128:000000000-BF978:1:1108:18086:13803_1:N:0:46
GGCCTGACGGAATATTTCCCGGCTGCTACGTGAAACTAGGGAGAAGATTGCTGAACCGTTGGCTAGGATCCTTGAGTCAT
CGTTATCCACGGGAATAGTACTGGAGTATTGTGGGGTTGCAAATGTTCTTCACTTAATCAAAAAAGTTACTAGGGATAGT
CCAGGGATCTGCAGGATAGTGAGCCTTACGTC
>M00285:128:000000000-BF978:1:1108:25372:13805_1:N:0:46
GATAAAAGGGTGCAGAATTTCATTAAAAGAACACTTTTCCAACTGTTAAGCATAGGGGTGGATCGATCATGCTTTGGGCT
TGTGTTGCAGCCAGTGGCACAGGGAACATTTCACTGGTAGAGGGAAGAATTAATTCAATTAAATACCAGCAAATTCTGGA
ATCAAACACCACACCATCTGTAAAAAACGCTGAGATTAAAAGAGGATGGCTTCTAC
>M00285:128:000000000-BF978:1:1108:19084:13808_1:N:0:46
GTCTCCAATTCTATGTGCCTGTGATGTTGCTGCAAGTAAGTTTTTCATTGCACCTGTGTATACATGTAGTTGTGCGTATG
ATAATAAACTTGACTTTGACTTTGCACCAGGTCACCAGGCACATGGGAGTGTCACTACTTACAACTCACACACCACCCTG
ACTTGGAAATACACTGCCATTCCTGCATCAGCTCTGTTTAAATCCAGGAATGTCCTACCAAGGGAGTACCTCCACCACAC
CGACCACAAACACCTCTCCACCACCTTCACATCATTAGCATTGAATGAATAAAGATAAA
>M00285:128:000000000-BF978:1:1108:26586:13808_1:N:0:46
CCCACCCTTAAGAGGGGATGAAGTTTCTTCGCACTGTCCGTGCCTTCGACGGCCAGTCAGTGAATGGGCCTCCTGTTCTA
CATCCCACTTCTTCAAATCCTCAGAGCTGTTGCTAACCCTTGCAGTACCTCTCCTTCACAGTGCATATTCCCATCGCCAC
TGGGCGGCCCAGACTTCCTTTTCTACAGGGATCGTGGGAGGGAGTGGGCTGGTGAATGTTGAAGAGGCCTCGTTTGCTCA
GTTTATCCTGTGACTGTGGTTGTACATAGGCAGGACCGGCTAAGAACAGCAAACTCTCTT
>M00285:128:000000000-BF978:1:1108:26728:13809_1:N:0:46
AGAATCACCAGTCGCTTGTCCTGGTCCAACCATGTAGACAACATGGCCAAGAAATCACACCAAGCGCCTCCATTTCCTCA
GAAGGCTAAGGAAAATTGGCATATCCCCATTGACCCTCCCCAAATTCTCTGGATGCACCACTGAAAGTATCCTATCCGGA
CTGCTCTGCC
>M00285:128:000000000-BF978:1:1108:5865:13810_1:N:0:46
TGACTGATGGTTTGGTTGGACTGATAGAATGCAAATTCATGCGTGTCATTGCCCAGGAGGCCACTTCTTGGAATCAGCTA
ATTCTTATGAGGGAAGATCTGAGTGTCAGCTATTACTTCCTAATAGCAAAAATCATCTTCCACCACACCAGCCTCATGTG
ACAAGGGGCAGCTGCCAGCTAGGGAATGGAATATGAAGTGATGAATCTATTCATTGGTTGAAAATGCTCACTCAACATTT
ATTCTGCATTATCCCCTGAAATGTAAGTATATTAATTAACTACCTCACTCTCAGAACCA
>M00285:128:000000000-BF978:1:1108:17237:13812_1:N:0:46
ATTGCTGGAATGATTCCCACAGTACTCTGAAAGATTGAAGATAATTTAATTCATGGTTCTGCATTCATATTTACCTTGTT
ATTTACTCTAGAGATCAGCAGAACATCCATATTGATAGCTTTTTCAGGTGTTACGAAAGTGATGGTAGGAACATAGAATT
TATTGTTAGCGCACACTACTTGGCACTCACAAGAAGTAGTAAGAAAGATATCTGGTTTTGCTATCTGCCTTTAACTTTAC
TATGCACTTAGGCTTTAATCTGGCATACAGTGAAAAGAAATGGAATTGAATTCTCTATCC
>M00285:128:000000000-BF978:1:1108:11751:13813_1:N:0:46
TATCTAAGTAAGATTCTGTCCACAACATTTAATGTTATTTTTTTTATCAAGAAGTCTACTGAGCAATATTTAGAAAATTC
ACAAACACAATACCATTGCATTTCCTTTGACTCTCAAATTCACTAGATCCACCTAGCTTTCAAAACTAGTGGAGAGCAGT
GACATTGTCATCAAAGCACATTTTTAAATTGGGAGAAATCCATTTGATATGTTACTGTTAAAAGTGATTTTGGTAACTTG
ATACAATTTTGGCCATTCACTGATCTTTATGTGTATATTTTTCTTTTAAAAAAACTCCA
>M00285:128:000000000-BF978:1:1108:18236:13813_1:N:0:46
ACCACCTCTATCATACCCCCTTTCTGGTGGTGCCTCCACCTTGTTGTACTCATAACTATATACTTTTGTATATTCTGCTA
TTAAAATTTCACCATTTCTTCTTGCACTGCTTCAGATTGCACTATGATCTTTGCAGCATTCTGCTGTTTTGCACTTGTTG
TTGTATTTGTTGTTGTATTTATTATTA
>M00285:128:000000000-BF978:1:1108:18648:13814_1:N:0:46
TCCTTGTTTAAGACAAGCTTCACCTCAATGTTTATTGCACCCAGTACCCTTACCGGCTGGCATAACTGGTCTGCAAGGTT
TCGGGTACAGTAATTCACACCAAGCTTGAGTCAGTAGCTGCCTGCTTTTGCTTGCAAGTTATTTCTCCATTAGCGACATG
TATAGTTACAGCTAGTAACAGTTTCTTCTTAACCCTTCCTCACTCAAAGCCATGATATCATTTCACAGGGTGGAAGGTGT
GTCTACTTGCAGGGACCATAAGCATTTACTGACCAGTTAGTAATAAATACGAGAGGAAA
>M00285:128:000000000-BF978:1:1108:11847:13814_1:N:0:46
GCAAGTCTTATCCTGGTTTGTCCTCCCAAAGTGCAACACCTCACTCTTGTCTACAGTAAATTCCATCTGCTACTTTTCAG
CCCATTTTCCCAGCAGGTGAAGGTCTGAGAAGGCACCCCAACACAGTGCAATGTCAAAGGTGCCACCCTTCAAATGCATG
GAGAAGCTGGGATTGTGTCATATTTTGAAATTGCACAAAAGTAGGCAGGCCTTCGTTATCC
>M00285:128:000000000-BF978:1:1108:8664:13818_1:N:0:46
TCTGTATTTCATGCTGCTGAATCGTTTGGTAACAGTTATTTAACTGTACCGTTTATCACAAAAAAGTTAATCGCTTATAT
AGCAACAAGTTTCCTATTTGGCTAAAACAGCGTTTTACAAGCTAAATCCATTGATTTACTACTTTCTACACAAATTCTAT
GGTGTAACTATTGAAAAACAATTGTAGTGTCTGTATCTTATGGTGCTGAGTCGTTTGGTAACAGTTATTTAACTGTACCG
TTTATCACTAAAAAGTTAAATGCTGATATAGCAACAAGTTTCCTATTTGGCTGAAACAGC
>M00285:128:000000000-BF978:1:1108:19473:13819_1:N:0:46
AGCTGTGTTTCAGTCTTGTGGTGTGTGCATGTATTGTCCTGTAATGCCTGCTAGAGGGGAGTAGTTTAAAGAGGTGGTGA
GCTTGTTCTCTGATGATGTTTGAAGCCCTGCTCTGACATCAGGCCTGCTAGGTGTCCTCCATTGCTGGTAACTGAGTCCC
AATGATGTTTTGGGCCATCTTGATTACCCTCTGCAGAGCCTTCTGCTCCTTCCTGGTGCAGCTGACATACCAAGCAGTAA
TGCTGTATGTCAGGATGCTCTCCACCACACACCGGTAGAAGTTCACCAGAATGTTTTG
>M00285:128:000000000-BF978:1:1108:22515:13819_1:N:0:46
TGTCTCAGTGAATGGTGTTGACAGACTGAATGGTCTCCGTCTGTTTGCACATTCCATTCGGTTGCATTAGGTTTCCAGTA
AACCCTTTCACAGGAGCCTGAGCCTTGTACTGTTTGTGGTGAAGAAATTAGATCGGAAGAGCACCGTCTGAACTCCAGTC
ACTCCGCGAAATCTCGTATGCCGTCTTCTGCTTGAAAAAAAAAAAAAAAAAGAGAAAATGAGAAGCAACAAGCACACAAT
CGTGTGAAAACAATCACTGACGTAAACAGAATCAAGAAGGACATCAGTCATATGATTCTC
>M00285:128:000000000-BF978:1:1108:9614:13820_1:N:0:46
CATTACTAGAGCTTCCATGACACTGTACACCCTGCCACTTTTTTTTGGCCCACGGGTTCATTAACTTGGTTTGCTCCACT
CGCCTTTATTGCGATCTGTGCCATATTCCAGACTCCCTCAGCATCTGGGCTTGGGGGCTGATTTAGGCTAAGGGGCTGAT
TTAGGCTAAGGGGCTGATTTAGGCTAAGGTGCTGGTTTAGGCTAAGGGGCTGATTTAGGCTAAGGGGCTGATGTAGGCTA
AGGGGCTTGGGGTGATTAGGCTAAGGGCTTTGGGG
>M00285:128:000000000-BF978:1:1108:7904:13820_1:N:0:46
TTGCCTGGAATTAAAGCGTAATCTTCAGGACACTGCTGCCACTGCAGCGTTTGCAGCAACTCTGGGAAGAAAGTCGTGCT
GGAATTAATACAAAGTTGTGTTGTTTCTTCAGGTTTTTTTTGGAAACACAGA
>M00285:128:000000000-BF978:1:1108:27274:13822_1:N:0:46
CGAGTAAGATACTTGTTTCTAAAACCAGGATGAAAACCACAAGCGCCATTTTCAACTTCCTTTCCCAGAAAAGACAGGAG
ATGTTGCTGAGTGAATCGTGTTCTCTGGATACAGGGAGTGGATCAACTGGATGTGGACGTGAAGGGGAAATGCTGGTAGT
GTGGTGGGGAAGTGCAATGGCAGCAAAAATACTCCTTCAAAAAGCTGATACGGTTACAACAGTCTGAATGATCACCTTCT
GCATCCTATGAAAACAATGATCAGGCATGGAATGCGCTGCCTGGGGTGGTGGTGGAGGC
>M00285:128:000000000-BF978:1:1108:4402:13822_1:N:0:46
TAAGGAAATGGTATTGCTGGAAATAACGCCCAAGAAATTTGACCGATGTCTCCTGGAATGGAGAGCTTCAGATTCTGAGA
AAGATTGGATAGGCTCGGAATATTAGCTGTGGAGCGCAAGATGCTAATAAGTAACCTTCCGGAAGTTTATATAGTGCTGC
AAGGCATAGATAGGTTTGGTTGAACAATCTTTTTCCAAGTGGAGATCGGAAGAGCACAGTCTGAACTCCAGTCACTCCGC
GAAATCTCGTATGCCGTCTTCTGCTTGAAAAAAAAAATTACCAAATCAACCATATCACA
>M00285:128:000000000-BF978:1:1108:24565:13823_1:N:0:46
TTGCCCTGACCTGGTCCACTAACATCACGGCCCTCACAAAGAAAGCCCAGAAACGCCTCTACTTCTTGCGGAGACTGAGG
AAAGCAAACACCCTTCCCTCAGTTATGAAAACTTTCTATAGAGGGACCATTGAGAGCATCCTAACTCAATGTATCACTGT
TTGGTTTGGAAGCTGCTCAGCTGCTGGGCGGAAGTCCCTCCAGAGGATAGTTAGGGCTGCGGAGAGGATCATAGGTGTCT
CTCTTCCATCCATCACAGACATATACACGGACCGTTGTGTTAGGAAGACCAAAAATATA
>M00285:128:000000000-BF978:1:1108:6439:13823_1:N:0:46
CGACCCAAAACTTTGAATGTTTATTTCCCTCCTGTAGATGCTGTCTGACCTGCTGAGTTCCTCCAGTATTTTAAGATATC
TTTATCAGTCACATGTACATCGAAACACACAGTGAAATGCATCTTTCTTGTGTGGAATATTCTGGGGGCAGCCCGCAAGT
GTCGCCACTCTTCCGGCACCAACATAATATGCCCACATGTTGTCCCCATACCTCTTTGGAATGTGGGAGGAAACCAGAGC
ACCTGGACGAAACCCACGCAGACCTGGGGAGATCATACAAACTCCTTACAGACACCGGAC
>M00285:128:000000000-BF978:1:1108:2412:13824_1:N:0:46
CACAGTAAACCCATGGAGTAACTACTGAAAAACAACTGTAGCCTATGTATTTTACGCTGCTGAGTCGTTTGGTAACAGTT
ATTCGACTGTATCTCTTATCCTTCAAAAGTTAATGAATGACATTATAGCCGATTTCTAATTTGGCTAAAACAGCGTTTTG
TTAAGCTAAATCCATTGATATCCCACTTTCTACAG
>M00285:128:000000000-BF978:1:1108:21025:13824_1:N:0:46
TCATGGTTTGGTATGCCAACTGCTCTGCCGGGGACTGAATGAAACAGCAGAGAGTTGTGGACACAGCTCAGCCATCACAG
AAACCAGCCTCCCCTCCTTGGACTGTCTATACCTCTCGCTGCCTTGATGAAGCAGCCAATATAATCAAAGACCCCACCCA
CACTCTCTTCTC
>M00285:128:000000000-BF978:1:1108:4074:13825_1:N:0:46
CCATGTTTAGTAAGATTTCTTATGGGAATATGGTACCCACTGACTGTATGCACATCTTGTGTGTGCAGCGAACTCTGAAT
GGATTATAGACTCCATCCCCTTGTTATGAAGCTGATAGATGACTGCAGGCAGTACATCAAGCAGGTAAGAAGCCCACATC
TGAGAAGAAATCACAATGTGCACATTTTCTGGCAGTGCTCTGCACCAGCTGTATTTCAACCATGATTAAAACTAGGAATA
CTCTCTGACCAACTGAGTTCACATTTCAGGTTGACAGTCTTTCACGAGAAGCAAAAT
>M00285:128:000000000-BF978:1:1108:27400:13826_1:N:0:46
AACTGAATCTTCAAGTAGGAATAGAGAACACAGGACTGCTCTGGAGTAGACCACTCTAAGCAGCTAAGAGCTGAAGTATA
CCTGAAAGTTGACCAATCTTCTGGCAACTAGTGCTAGCGAAACCCAGGTCCTTATGCTAGGCCCCTGATGGGGCTCAGGT
GTGTGTCATTATGCAATCAGTCCAGCATGGAACCTGTGTGCTGTCCAACGAGGCATCTAAGGAACCAAATCAAGGGCCAG
TACTCAGAATCATGACAGCTAGATTCTTCAACATGAGGAAGTATCCTCTTCACATCACTT
>M00285:128:000000000-BF978:1:1108:3747:13827_1:N:0:46
TGCTGATATATTAGCATATTACCTTTTTGGCAAAAACAGCGTTTTGAAAGCTAAATCCATTGATTTGCCACATTCTACAA
TACACCTATCGAGTAACTATTGGAAGCCATTGTAGTGCATGTATTTCA
>M00285:128:000000000-BF978:1:1108:23715:13829_1:N:0:46
CATGGTGCTGAGTCGTTTGGTAAATGTTATTTAGCTGTAACTCTTACCCCTGAAAAGGTAATCTTGATATATCACCAGAT
TTCTTAACAGGCTAAAAAATCGTTTTTTAAGC
>M00285:128:000000000-BF978:1:1108:20519:13829_1:N:0:46
TCTGCACCCTCTCCAACGCTTCCACATCCTTCCTATAATGCGGCGACCAGAATTGAACACAATATTCCAAGTGCGGCCTA
ACTATAGTTTTGTAAAGCAGCATCATCACCTCTCTGCTCTTGAACTCAATCCCTTTATTTATAAAAGCCAACATCCCATA
AGCCTTCTTAACAGCCCTATCCACCTG
>M00285:128:000000000-BF978:1:1108:16299:13829_1:N:0:46
CTTAGGTGATTCACTGTAAATTCTGCTTCACAGCAGGCTTGTCAAACACTTTGTTCGTTAAATTTAGGAAGTATCTAGCA
AGCACTTGAGTCACCAATGCATGGACAGCTGCAGACAGTGCTGGCAAATGGGATTAATGTAGGTGGTTATGTTATGGTCA
GCATGGATATGATGGGCCGAAGGGCCTGGTTCTGTACCTTGTGACTCTATGACTTTGTT
>M00285:128:000000000-BF978:1:1108:20371:13829_1:N:0:46
TTGTTGGGGGTGGGGTCCATACTGGAGAGACCAGAGAAGAGGTGATAGGCTCTCAAATAGAGGAGGCTGGGAGTAAGTAC
CATAGGCAGGTGTTGGAGAAGGGACGTGTTCAGGCAGGCTTGAGATGTGTCTATTTTAACGCAAGGAGTATTGTCAACAA
GTTGGATGAGCTTAGAGCTTAGATCGATACTTGGAGCTATGATGTGGTGGCCATTACAGAG
>M00285:128:000000000-BF978:1:1108:14741:13829_1:N:0:46
GGTATTATTAGGTAAGGAAGGATTTGGAACACTAAACAGATTCTTGAGTTGCAAAAACCAAGCACAGCAAAGTTTGAAGT
CTATCTTCAAATGACTCAGTAAGCAGTTTACCATTATAAAACACCAAATAACTGACTGTCAAGTTCAAATAGGTTTATCA
AAACCACTGCCATTATAAACCATCAAGTGAAGTCAGCAACAGGCAGATAAATTCTAAGCTTTTCCCACATTTTTCATTTA
CTGTTAGGTTCACAGCTTTTGTTTAGATGTTCTAAGTAGAGTAGCAACTGTATTCTGCA
>M00285:128:000000000-BF978:1:1108:23692:13830_1:N:0:46
ATATCAATTTGTTCTGTCTATAAAGGGAATAAATCCAATGAATTTAATCGCAAATTCGATCGAAGTCTCTTCCGCAACGG
CATGTTTCGAATTTGGTTTCAAATTCAGTGGAAATATACTAAATCATAACGTAAATTAAATCCTTAAAGGTGCTGGTC
>M00285:128:000000000-BF978:1:1108:8814:13830_1:N:0:46
GTTATTCCAAACCCAAGAAAAGTAGGGTGAGCTGTCTCAATGAATATCACCCAGTAGTACTCACACCTACTGTGATGAAG
TGCTTTGAGAGGTTGGTCATGGCTAGAATTAACTCCTGCCTGATCAAGGTCCTGGACCTACTGCAATTTGCCTACAACCA
CAACAGGTCTATAGTGGATAAAACCTTGATGGCTCTCTACTTAGCTTTGGAGCACCTAGACAACAGCAAAACATACATTA
GGCTGCTGTTTATTGATTACAGTTCAGCATTCAACACCATCATCCCCTCAGTAC
>M00285:128:000000000-BF978:1:1108:26889:13832_1:N:0:46
GCCTTCAGAACAACTCCATGTCTGCTCTTTGATGTGAACAATGAATACATTTGCCAACCCCTGATTTCAATGGCATTTTT
ACAAAAATAGACCAGATTTGATGAATTGTGGTAAATTTATAATGTTTTCCAGGCAGTGTAATCCTGTGTTACCCTGTAAA
ACAGGAGAAGGGATTTTAAGAATCTTAATACACGTAGCTTGAAATTTAGCAATATATTCTCTGATCCTCTGGTCTCCACC
AAAACAACCCAGGTTCTTGCCAAACATTCCCATCCCAAAATGGACCTCAGACCAATGTTC
>M00285:128:000000000-BF978:1:1108:17275:13832_1:N:0:46
NNNNNNNNNNNNNNNNNNNNNNNNNNNNNNNNNNN
>M00285:128:000000000-BF978:1:1108:10351:13833_1:N:0:46
GATAAGGTAACATACCTTAATGTTGAAAACCTAGCAGCTCTGACATCCACCATCATAAAGTACTCCAAGAGGCTGGTCAT
GGCACACTCAACTCCAGCCTCCCAGACAACCTTGACCTGCTACAATTCATCTACTGCTGAAACAGGAATGCAGCAGACAC
CATCTATCTGGCCCTATGCTCATCTCTAGAGTATCTAGACAGTAAAGACACCTACACTAGACTATTGACTACAGCTCTGC
CTTCAGCACTGTAATTCTAAGCAAACTCGTCTCCAAACACCTCGACCTGGGACTCAATAT
>M00285:128:000000000-BF978:1:1108:2944:13834_1:N:0:46
CGATGGCGGTGACGGATCTCCTGGTCATTATCTCGGGCGTGATATTCATCCGGATTATTCCCATGACTTTCCTGTCCAGT
TTCTTAACCATCACTCCGGCCTGCAGTATGCATGTTGCGGTAGCTCGCATAGTAAGAGACTGCTCTGCTGGGTGACGGTG
ATGTTCACGTTTGATCGTTTTGAGGCT
>M00285:128:000000000-BF978:1:1108:4732:13836_1:N:0:46
GGCTTTTCACACAAATAGCTGCACATTTTGCTTCATTTTCCAGTCACTCATGCTGGACAAATCAGTCTGTTGAAGAATTG
GAATTGAGGACTATTCAAAGATGCTAATTTTTCAAAATAAATCAGGAGTTTTCATAGCCTCTGTCGTATTGAAGTGATTC
ATTCAACCAATTAAAGGTAATTTTACAAGACCTTGCAATGCCAATGACTTGTAAAATCTCATGTTTGAATACTGGCTGGA
TGCTCCAGCTTAATTTGTTCAAAAAGCCTTTTGTATGAGTAAGTAACCCCAGCTTCAATT
>M00285:128:000000000-BF978:1:1108:26043:13838_1:N:0:46
TCCCTTACCCCTGAATCGCTGATATACCAAATCTCCATCTTCTTTTGTTGAAACGAAGAGATGCGAGGTGCACAGAAATG
CACCAACACTTTAAATGCCCGACACCAGCCCTTTCACTTTCATAACTATTCATTTATTTACCAGCCATTCTTAATTTTAT
CTGCGTATTAATTTAACTT
>M00285:128:000000000-BF978:1:1108:19345:13839_1:N:0:46
GAGCACGGCATGGAGAAAAGAGCTGATTCTGACGATGATCAAAGTCGAGTTTATTGTCACATGCACAAGTCCATGTGTGC
ACTGGTGCAGCGAAAAACTTACTTGCTGCACCATCACAGGCACACAGCATTAGAGGCATAACGTTCACAAGAAAAACATG
AATTATACAAAATTATACAGGAAAGAACACAGTTAGAACCAAAAAAATGTCCATTGTACTGCAGAGTGGTCAAAGTTTCG
TGGGATAGTTGGTTGCACTTAGACTGTGTGGCTATGGTGGGGAAC
>M00285:128:000000000-BF978:1:1108:6438:13839_1:N:0:46
ACCTCACCATCCGAGACGTGCCCTGTTCTCATTACTACCGTTGGGGTAGTATACCATCGGGAAGAGGTACAGGAGCTGAA
GACCCACACTCAACGATTTAGGAACAGCTTCTTCCCATTTGCCATTGGATTTCTGAACAGTCCATGAACCCCTAAACATT
AGTTCATTTTTCCTTTTTCGCACTATTTAATTATTTTGTAATTTATAGTAGTTTTATGTTTTTGCATTGTACTCCTGCCA
CAAAACAACAAATCTTATACCAGCCATGGTTATTAAAGTGAATTCTAAAATCCTGCTTGC
>M00285:128:000000000-BF978:1:1108:7113:13839_1:N:0:46
TTTTCCCAATCTACCTCTCTCATAAATTTATAATCTTCTATCAGCTTCCAATGCTCCAGAGAAAACAACCCAAGTTTGTC
CAACCTCTCCTTCTCGCTCATGCCCTCTAATCCAGGCAGCACCCTGGCGAACCTGGCTTCCCGAGCCTGTTCAACAGCCC
TCCATTCCCACACTGATAACCCAGCAGAATCCCAGCCACTCTTCAAATGAAGCTGCACTGATACCCATCTCCTGCTCCAA
GCCCGCT
>M00285:128:000000000-BF978:1:1108:28299:13841_1:N:0:46
AATCAAAGTATTCAGTTTGCCGTTCCCTGGTATGAGTTTAGGACATATTATTTTCTTTGCTTGCAAGTGTATTTCAGCAA
TGTTTGAAACTGTTTTTATGTTCTTCATATCATGAGGCACATCGTCCTGTGTCATTTGTAACATTGTTTGCCCGCTGTGA
GGTTTGATAATTGGACCCTGATCTTCCCAGGAGTCCTGTTTGATCCCTGGTTAA
>M00285:128:000000000-BF978:1:1108:23792:13841_1:N:0:46
CTGCTGGTACAGCACGGCTTCCCAGAACCTCAACAGTACATCTCTCTCCACCTCCGGCCTCGCCACCGCCTCGCCACATC
CCCTCAGCCAGCGTGGCCTAGCGCCTCAGTCCAGCACCCGGTGGGCTGCAGTCCATCATCCACCTCCGGTCAAAGGCTAG
AGAACCACGTCTAAAGTAGATCGGAAGAGCACACGTCTGAACTCAGTCACTCCGCGAAATCTCGTATGCCGTCTTCTGCT
TGAAAAAAAAAACACAAACCCGCAGCAATACAACTCGCTCTGCACAACACAACACCC
>M00285:128:000000000-BF978:1:1108:27947:13842_1:N:0:46
GAACAAAAAGCCCTTAAGAAGTAGGAGCTGGAGCAGTAGGTCACCCATCCCTTCAAACCTGCTTCACCAGTCAAGAATAT
AGTTATCTTCTACCTCAGTGACATTTTCTAGAACCATCCCCAAAGCTCTTGATTCCATTAACATCCAGAAATCCATT
>M00285:128:000000000-BF978:1:1108:9063:13842_1:N:0:46
GAATTATCAATCATAGGGTTCTAGTTAATTCCTATAAATAGTAAACACAGTCTTCACTCTTCATTAGTAGTTCTGTTGTT
TCATAAGCTAAAAATATGGGTCTGAAATAAAATTTGGAGCATAATGATGATTTGGGAATATATTACATTTTTATGAAACT
ACTGACTTGATTTTTTTCTTCAGTGCTGAATTATATTTCTATCAGCATTTTAAATAAACTTCACAGTGACCGCTAACTAA
TCATAACACTTCCAATTTATGTTTTCTAAGCTTTTCCTGCAATCAAAAC
>M00285:128:000000000-BF978:1:1108:16213:13843_1:N:0:46
GTGTTTGCATTACATTTTGTCATTTCCTGTTTTTTGTAAAGGACATCGTTAGTGCTATAGGAATTTGGGGCGAATTTAAA
AGGCGTGGTTTTGCAGCAGAACATCTGGTGAGCAGGCTATTGTTTCGTAGCACAAGG
>M00285:128:000000000-BF978:1:1108:20485:13844_1:N:0:46
TATTTCTATTGAATTTTAGCCCAGTTTTTTTTTCTCCTTGTTTTGTTTTTTTTTCCTTCTTTTAATTCATTTTTGGTTTA
ATTTACTCTTTATTATTATGATTTTTAAATTTTTTTTTCAAATATTGATTTGGGGTTTTTTTTGGGGGGTTTTTCTCTTC
TAATTATATAACAAATCTTTTTCTTTTTTTTCTTTTATATTACACTTATGAACTGTGAGATTGTTGGAACTATTTCTTTT
TTATACATCATACTTTATTGCTTTCTTTTTTTGATTACCTATGATTTACTTGTTATTTTT
>M00285:128:000000000-BF978:1:1108:7005:13844_1:N:0:46
GATCAGCAGCAGTTAAATCTGCATCTTTGGTCTTAACGATGTCTTCTAGTTGTGCACGGTCAACTTTACCGACTTTAGCG
GTATTTGGTGTACCAGAACCTTTAGCAATACCAGCAGCCTTACGTAGTAAGTATGCAGCTGGTGGTGACTTCATGATGAA
AGTAAAAGACTTATCGCTATATACAGTGATCTCAGTAGGAATCGGTAGACCCGGCTCTTGGTTTGAGGTCGCAGCG
>M00285:128:000000000-BF978:1:1108:8363:13845_1:N:0:46
CCACCTCACCTGGAAGGGCTGTCAGGTCCCTGGATGGAGGTGAGGGAGGAGGGACGAGGACAGGTTATACACCTCCTGCA
GTTGCAAGGGAGAGCGAGGGATGGGTGGGGAGGGTATCTGTTTATTACTGTCACATGTACCGAGGTCCAGTGAAAAACTT
GTCTTGCACACTGATCGTACAGGTCAATTCATTACACAGTGCAGTTACATTGGGTCAGTACAGAGTGCATTGATGTAGCA
CAGGTAAAAAC
>M00285:128:000000000-BF978:1:1108:9980:13845_1:N:0:46
GATCTACACTCTTTCCCTACACGACGCTCTTCCGATCTAGATCGGACGCGTTCCCTTCTGTACTCCAGTCACTCCGCGAA
CACTCGTATGCCGTCTTCTGCTTGAAAAAAAAAAAAATGAAGTTGCTAAAGATAAATATTTCAGCCGCTATATACTGTAA
TAATCATAATCTATCCACGAACCTCCTATTCAATAAGAAGCCTAATTCATAGCCTTCTTACCCACTTTTCCTAGACTCAG
CAATAACAATGTCTACACCTCCCCGCCACCTTAATCTACCATCACAATCACAAACTCTCG
>M00285:128:000000000-BF978:1:1108:10867:13846_1:N:0:46
GTTTGTGCTTGTATGATTGTATGTCCATGTGTGTGTGTGTGTGCTTGTCTGTATGTTTATGTGTGTCTGTGTGTTTGTGC
GTGGTTTATGAGTATCTGTTAGTTTGTGATTGTCTGTGCATATGTATGCCTGTGTTTGTGTGTCTGCTTGTTTAAGTGGG
ATGTATGTACCTGTGACATTTGTGTGTACACATGCATTAGGTACATGTACAGATAACATATGTGTGAAGTGTTCATGTAT
TTATGTGGCTAGTGTGCACACATAGCATGTGAGCACTGTGAC
>M00285:128:000000000-BF978:1:1108:28860:13847_1:N:0:46
CAATAATAAACCAATTTAGTAAACCTATTTTTATCACCTTAAATACTTCACAGTGTTCATTGTTACGAAGTAGCTTACTA
TAGGCAAATATCCCTTTAAGATGGGACATTGTGTGTGTGTGCAACGTATTATGTCAACAGAGGATAAGACTAACGTGATG
AGATCATTACAAGAAAGAAAAAGATAGGAGAGAGAGAGAGACAAACAGACGGAGAGAGAGAAGAAGGAGAGACGGCAGCC
TGTTTTGTTTCTGTCGATG
>M00285:128:000000000-BF978:1:1108:15337:13848_1:N:0:46
CCTGTTTGGAATGCAAACATTACTTAAACATTTTAAAACAGGCATTACTTGTCATTTTCGGATCAGGGCGTCTAAATGGC
GGGGCGCAGATATTCAAGTACTAATCATTGGGATGGGAGAGCC
>M00285:128:000000000-BF978:1:1108:15133:13853_1:N:0:46
CTACCAAGGTCAAGATCACCTTGACTTGCAACTTCCTTAGCATAGGATCTTTCCATGGGTCTGTGGTAAATCTCTGGCCT
GCTTCCTATTTCGCTGCTCATTGCTGCATTAGTGAGGGCACTTTTTGTTAGAGGACAGTTTATCTACCTCTGTTGCTCCA
TGTTACAGGAATGCAGCTGCAGCTGAACACCTCCAGACTCACCCGCTCACACTATGGTGGCCCTGTCACAGGTCACATCT
CTTGAGCAGGTCACACCTCTTGATCATGACTGACTTTACAAGCCTGAGCCTACATTATC
>M00285:128:000000000-BF978:1:1108:2193:13854_1:N:0:46
ACGCACCCACCACTCTCTGTGTAAAAATCTTATCTTTGACATCCCCCTTATACCTTCTTCCTTCAGAGTAAAAAAGAAAT
ACCGATTTCTTTTGGCAATGGATTGAAAAGAAACAGAAAATAGATTTAAATTAATTGGTAGAAGGTTTAGATGAAAAGCA
TTTTCATACAAAGGCTGTTGGAGT
>M00285:128:000000000-BF978:1:1108:26905:13854_1:N:0:46
TGACAGCTTACACTTTTTAAAGTGTAAAAATTTCCCAAGGCATTTTACAGAGGTCAGTGAAGCTAGTGAGAGCAGCATGG
AGACTGGGTCTGGTTATGTCTTAAACCAGGGTCTCAAAGCAAGCACAGGGAATAGGCCATTGCAGCATCAGCAAAGACTA
GGTTAACATGAAAGTAGGA
>M00285:128:000000000-BF978:1:1108:11536:13855_1:N:0:46
TGGGGTGGCTGCAAAGTGGAAGGGTAAGGAGGAGTGATGTTTGGAGTCAAGTACTGGCTTTGGGATTTGTGGTCTTGCTT
TCTAGAGTTGTTTTGATAGTGCAAGTGCACACTCACATTATGGTGCAGTTTGGCTTTGTGGCAGATGACTGAAGTTGCAT
TGTCCAGCTCAGACCCGCTTGTGTAGCTAAACTGCAGAGATTGTGGCAGAACAAGGATTTCTGGATTGCATACTC
>M00285:128:000000000-BF978:1:1108:13604:13855_1:N:0:46
TTTGCTTAATATTGTATAGCTTGATTGTATGCTGTAGTACGCATTGCTCACTTAACACATTGCAAATTCCAACAGCCTGG
TTACATCTAGTTATAAAATGACTATCTATATGTCTTGCACAATTGCTTTTAGAACCTCTCGTGGAAACACTTCAGAAGTT
GTATAGCCTTGTGATTGATGGATTGTCCTTTTTTGTCTTTCCCTCCTTTCTGTACTAAGTCACAAATGTATTTTTCCACA
TTCCCTTTTTTGCCTCGTTGTTTATTTTTAATCATCATTTAATTTGTGTTGTTTTTCTTT
>M00285:128:000000000-BF978:1:1108:13094:13857_1:N:0:46
TTTAATATTATTTCAGATGTATTGTAGATCGATTTACAACCTCACCCTATTACTGCAATTTTTGGATTACCATGGATAAA
GTCTGGCCATTTACCTGCTTCTGCTAATCGTATGATTGCTTTTGTTACATTGATGGC
>M00285:128:000000000-BF978:1:1108:28739:13857_1:N:0:46
GCAGGTTCATGTGAGGAACATCAACCACATGCTTTACATAAAAAGGCATTTTTGGCCAGAAATTGCACAATTTCATCTCA
CATGAAAGCTTGCGTTATCCTTTTTCACAGCTTTCAATGA
>M00285:128:000000000-BF978:1:1108:21004:13857_1:N:0:46
TTTCTTGCTTCTGCTGCTGGGTTGATCCCCGGTCCGGAGGGACGGCGGCGGCTGCACCCGGCGCCGTTGAAACACACGGC
AGGGGCGCGGCGGCCGCACACGGTGCTGCTGCAACTGGTAGAGCCGCTAGCCCGCAGCTCCAGTCAGCCAGGTTCAGTCC
TGTCCTGTCCTGTCCTGACCTCCCCTCCCTCCACCCTCCCCCCGGCGCTGTCGGTGTGGAGTCTGCCCGTT
>M00285:128:000000000-BF978:1:1108:19380:13858_1:N:0:46
GGTATAGACAAGGGAGAACAAAAAGCCTCCAAATGATAGCACTATGCTGAAGCCTGAAGGACTGTTATACTCTCAACCAG
CCTTTCCACTTCAAAAATAAATCCTCAAATATATTCCAAATGAAAAACTGATGTATGGCAGTGTTAAACAAGTAAGTGCT
GAAAAACATGTAATTATTGATTTAAATATAGTTTTGGAATAGATTCTGAATAAATTAGAGGTCAGATCATTCCAAATTTG
CACATATTTATACTTGATTTATATTCATAATTTCATTTATATTTGATCTAACTTGCACCT
>M00285:128:000000000-BF978:1:1108:23268:13858_1:N:0:46
AAGCAGACAGCGAGGCAGCGAACATTGAAGTGGGAACCCAAAAACCAATTGGGGGGGGGGGTGATACCCACCTTTGTATC
TCTTGATTGCAATCCAATTATACCAGGACAAAGTGTGTAATAGCTACTTTTACATTTGTATAGTTTGCCCGAAACTCGCG
GTGCTGGGTGCATGGGGTTTGTGTGCGAAAAGCTGTATAAATTTCTGTCTGCTCACTGCTCAGGGAAGCAACTCAGTGAG
TGCTGAAGGGATTCTCCTAGCAGTATTGCTAAAGAAAATAAAGGTACCTTTTTGACC
>M00285:128:000000000-BF978:1:1108:2728:13861_1:N:0:46
GAAACATGACAAGAATAATTTTATTCAGATCAGGATTTATGATGGAAACATCGCCTTATTTTATCCTGCTCTAAGATCTA
TCTAACCTTCCCTCCCACATAGCCCCCTATTTTTCTATCATTCATGTGTCTAAGAGTGCCTTAAATGCTCCTAATGTATC
TGCCCCCACAACCTCTGCAGGCAGTGTTTTCCACTTGTTTTCCCTTGTACTACCTCAATGCACTGATGTAATGAAATAAT
TGGTATGGATGGTATACAACATTTTTCACCGTACCTCAGTACATGGGACAATAATAAACC
>M00285:128:000000000-BF978:1:1108:22638:13863_1:N:0:46
AAAAAAAACTACAGATTCTTAAATCATCAACCTGAAAAGTTGATTGTTTCTCCCTTAGGTGGTATTACCTGACCTGAGTA
TCTCCAGCATTTTCTCTTCATGTTCAAGAGCTTATAGGCTGGGGGTGATTGCAAACAAAGACAGGAAATTGGCCACATCA
CAGAGGGTTTTGCAAATAAGGATGACTTTTAAAGTTGAGACATTATTTAACTGGGAGCCATTATACATCGGTGAGCAGGA
GAGTGATGGGTGAACTTGGTGCAACTTAGACACAGATAGCAGAGTACTGGAAGAGTTCA
>M00285:128:000000000-BF978:1:1108:21570:13864_1:N:0:46
GGTTTGTTTATTGTTGAGTGGGACAGGTGCCGAGCTTTTGAGATTTCTGAACATTCAGATACTGGATTATCAGGATTTTA
TTTTAGTTATGTATACTGGGTTTGGTACTTGGTCTCTTTGCTAAGTTGCTGCAATTCAAATGCATTGGGTGTTCAGCTGT
TCCCCACAGTGCCCTTGTTCAGGGGA
>M00285:128:000000000-BF978:1:1108:11767:13866_1:N:0:46
ATCTTTCTTCACTGGTCAGTCCCTTTATCCCAGGAGTCAACCTTGTGAACCTTCTCTGCAGTACTTCCAATACACATATA
TTCGTCCTGAAATAGAGACCAAAACTGCATGCATATTCCAGGTACTGTCTCATCAGTGCCTTGTAAAGTTGCATCAAAAC
TTTTTCCATGAAAACCAACATGTAATAATTATTTAGACTCTGCCATTTCTGAGTTTCCCATAATTAATTCCCCATCTCAT
CATCAGTGGGACCAATTTTAGCAATTATTTTTTATATACTGGTAGAAGCTCTCACTCTGT
>M00285:128:000000000-BF978:1:1108:21307:13870_1:N:0:46
CTAATCTCCAAGGAGATGCTACTTTTGAAAAGTGGGGGTCAATATTTTCTAGATATATCAAAATAAATGGAAAGTTTAAT
AGAGTTTCATTGCACCATAGATACACTTCCAAAAAGCAGACTTAACAATCTGCTGTTGTTATTTTTTTTCTCATGTCCAA
AGAATTGAAGAAGTAGGATAGTTCTTGATATCTATTCACTCTGGCATAACTGTCATGTTGAAAATACTTCTGTTTGTTTA
CATTAAAGAGTTTTTATTCCCCATTCCACTTGCTCTGTTCTT
>M00285:128:000000000-BF978:1:1108:25951:13873_1:N:0:46
AACTAGAGGGCATAGGTTTGAGGTAAGAGGGGAGAGATTTAATAGGAACCTGAGGGGCAACCTTTTCCACCAAGAGAGTG
GTCTGTACATGAAACAAGCTGCCAGTGGAAGTAGCTGAGACAGGTACAATAACAACACTTGAAAGGCATTTAGACAGATG
CATTGATAGGAAAGGTTGAGAGGGATATGGGTCAAAGGTGGGCAAATGGGACTGGCTTAGATGGGCTTCCTCAGGAGGCT
GA
>M00285:128:000000000-BF978:1:1108:14237:13873_1:N:0:46
GGATCCCCCAGAGTTGCCACGCAAGTTGATAAGGTCGTTAAGAAGGCATATGGTGTTGGCCTTCATAAGTCAGGGTGCTG
AGTTCAAGAGCCGTGAGGTAATGTTGCAGCTCTATAAAACCCTGGTTAGACCACACTTAGAATATTGTGTTCAGTTCTGG
TCATCTCAGGAAAGGAAGGATGTAAAAGTTTCAGACAGGGTGCACAGGAGATTTACCAGGATGCTGCCTGGATTGGAGAA
CACCCGGATTGTCCTCTTTGACTCCATCATTTTCCCAGCATCCCTTTCCAGTCTGTCTGC
>M00285:128:000000000-BF978:1:1108:15471:13875_1:N:0:46
AGGGAATAGAGCGATATGGACTTGTGTAGACAGAGGGGATTAATTTAGTAGGCCTTTGATTATTAGTTTACTTAGTACAG
CACAACATTGTGGTCCAAAGGGCCTCATTCTGTGCTGTGCTGTTTTATGTTCTCGTGCCATGGATAGAGGACTAGCCAAC
AAGGCCCCGATCCCCCAAAAAATGAATAAATAAAACAAA
>M00285:128:000000000-BF978:1:1108:18525:13877_1:N:0:46
CTACCCGTACGTCTTTCCTAATGTGGGAGGAAACCGGAGCACCCGGAGGAAACCCACGCAGACACGGGAGAACGTACAAA
CTCCTTACAGTCGGCGACCGGGATCGAACCCCGATCGCCGGCGCTGTAACAGCGTCGCGCTAACCGCTACGCTATCGTGC
CGCCCACGATTTTGAGGTATAGTCACTGTTGTACCATAGAGTAACTAAGTATTCTTAGTTTTTTTTAGTATCAGCAACAC
TATGACCACTTTGAATTACAATGGACTTTTTGTTCTAGTTGTGTCCTTTTTATGTATA
>M00285:128:000000000-BF978:1:1108:13557:13877_1:N:0:46
TTTGCCTCCTGAGGAACTAGAGGCACCGGTGCGCTTTCTTGGCCATGGCATCCACGTGGTTAGACCAGTACCGGCTATTG
GTGATGTTCACTCTGAACTTGAAGCTCTCAACCCTCTCGACCTCGTGTTCTCTTTTCTGCGGCCTTGGTACAACGTTTCC
ACAACAACTTGCAGCCTTATCTCCCCATTTGTCCTCTGGCATCAATAAAATGTGCA
>M00285:128:000000000-BF978:1:1108:26132:13878_1:N:0:46
AGTGAGCTTTGATGCTGTTTGGTGCTTGTATCAGAGTGACTCATAAAATGGAAAATGCAGCTTTCATCAACCGTCTTTTT
TTGTGACTGTACTTGAGAGATTTAGTTTACGTTGACAATCCAGAAAACCAGCATTGAGTGACATCATTCGATAAACATCT
GATGCTGGGAAAATTGCAGGCACACTTGTGCAGATTCCAAAGTTTCTGATTTGTCCAATTGGCCTGGAAATTTTAAACAT
GATTTACACTGGGTGAAGTCAATATTCTTAATAAGTAGTGCAATGTAATCCAATTTCTGG
>M00285:128:000000000-BF978:1:1108:7955:13878_1:N:0:46
AATGGTATCAACTTTCAGAAAAATGCTACCTGAAAGTAATTTTGTTTACTAAATGTTTACAGAAACCACCATTCTTCAGC
CTTCTCTTCCCTTTCCTTGCCTAGTTCTCCATCACTGCTGCTGTAGTTACCCAGTTATGTATTGATCTGAATTCTCTCCC
TAACCTCATCTCTCAAAATGGAGACGTATTTCTGACATTTTGCTCCAAACAGCCTTTGAGAATGGAATTCCCAGACCAAA
A
>M00285:128:000000000-BF978:1:1108:13891:13878_1:N:0:46
GAGAGGGGACTTGATTGAGGTGTTTAAGATATTGAGAGGAATAGATGGAGTTAATAGTCAGCGCCTCTTTCCCAGAGCGC
AGATGCTCAAGACGAGAGGGCATGCCTTTAAGATAATTGGTGGAAAGTATAGGGGAGATGTCAGAGGGAAGTTTTTCACC
CAGAGA
>M00285:128:000000000-BF978:1:1108:3385:13878_1:N:0:46
AGTTCAAAGTTAAGGTTCCTGAGATAGTGTGTTAGAATGTGGGTTATAGACACCACATTGTGGATACATTGCGAGTGCAC
TGAAGGATAATGAAGGACATGCCGACTTTTCCTTTACAGAAGGTAAGGGGAAACACAACTTTGCCACTTCCCCTCAAGGT
GCCAGATGACTCCTGTGGCAAGTGTGTCAAATTCAATTTCAAACTGTTAGTACAAGGTGCAATTGGGAATGGAGTGCTAG
TTTTAATAATATTTTCAGAGACCTCAACATTTTGATCAAGTTGATGAAAAAATAGAGGT
>M00285:128:000000000-BF978:1:1108:13682:13879_1:N:0:46
TAAATTCAAAGCAACACTGCTGCTGCAGATGTTAGATTTTTGTTTTCCCTTTATGCAAATCCATAGCTCCCCGGAAGTGG
TAACACAAGTGGACAGGGTGGTAAAGGAGGACTACGATATGCTTGACTTCATTGGCTGGGGATTACGAAAGTTGGGAAGT
CACGTTGCAGCTGTATAAATCTTTGCTGAGGCCAGATTTGGAGTGGTCTGTACCATTCTGGTTGCCACACTATAGGAAGG
ATGTGGAGGTTTAGGAGATGTTTATTAGAATGCTTCCTGAATTGGAGAATATTAATAAGG
>M00285:128:000000000-BF978:1:1108:26529:13879_1:N:0:46
ATGACCGGCCATTCCAACTTTATGTTACTGTTACGCAAGGGAGCTCCACAGCTGTGCTTACCCAATATCACAGTGATCTG
GGGGTCCCGAGGGGCATACGGGGTGGTCTCGCCCACAAGGAATCTTGCAATTCCTAATCCTCATCGTTCTGCAAGAACAG
GGATCGCCTTGCTTGACAGTGGGCCCCTGGGGTCAACTTCACTACCTTTGGCCATTTTATTAATCGATTGACGCTGTACT
TTGTTATCTTTATGCTCCTTTCCTTGTTTGTCATACCATTCACACTCAGCCTGTAAAACC
>M00285:128:000000000-BF978:1:1108:16897:13879_1:N:0:46
GAAGAAATGAAGAGACGACTGTGAGACATGACATGGATCTGCATGTTTTCAGTGTGTCACCTACAACTTCAGCTTGACAG
TCGCATGTGATGATGTATGATCACCAAATTATAGAGATACAGTGTAACAATTACTGTTCATTAACAAAAATACATTCATT
TTGTGTGACGAAGATGAAAG
>M00285:128:000000000-BF978:1:1108:26509:13879_1:N:0:46
TTATATTGGCCCTTTTATATTTTTCCTATGAAAATGTAACAATTCACATTTCTCAGCTTTATATCTCCCCTGCCACTTCC
AACAATCCATTTATTTTACTTTTAAGTCTGTCCTCCAAGTTTTATGTCATTTGCTGATTTGGAAATTCTACCCTGTACAC
TCACCAAAGTTATTGATATATTTTAAGAAAAGCAGTTGCCCTTACACCAAACTCTCACGAACTTCCATCCAGTATGTGGA
GCAATCTTTCACCATGGCTGTTACCTGATAATTGCTCAATTTTATATCCATGTCCTTCA
>M00285:128:000000000-BF978:1:1108:2023:13880_1:N:0:46
AAGTTAAAATTAAATTAAAGTACGCAGATTAAATTAAAAATGGTCGGTAAATAAATAAATAGTTATTAAAGATTTGCTCA
CAATCAAACAGCAATGTGCTGTGCAGTGGATCTGTTTCTTTATAGTAATGTTGAGTGAAGAATAAATATTAGTGTGGAGA
TCAGAGATACAGTCCATCACCAAGTTACCAATGCCTGATTTATGGATATCCCTACTAACAAACGAGCTCCCATAATATTA
TTAAAAATCTTCATTCTGTTATTGTTTTGATCTTGTAATACCTCAATGCATTGTCGTCAT
>M00285:128:000000000-BF978:1:1108:6831:13880_1:N:0:46
CTGGAGTGGGACCTGAACCCATAATTCTCTGACACAGCACAGAGGGAGCTCCCAAACAAGTCAATACTGTAGTTGTCATT
AGTGTCGCAATGCCTAAGCCCATTAGGGCTGTATTAGATTACCCTGTGATATTGCTATTGTATACAAATGATCATCTGCA
GATTTCCCCACATATGATGCTTGTCTTAGACTGTCACTTTGTTCAAGTTACCTTATTGCCATTCACCCATATGCTTTAAA
AACACATGGAGGAACGAAATGTGATTTCCCCCAGACTCACACAACAGAGGACATACATA
>M00285:128:000000000-BF978:1:1108:21514:13881_1:N:0:46
CCAGGAGGTCGTTAAAGATCTTGTTTCAAATGGAGAACTCTCCTTGGTTTCCTGAGATGTATTCATCGATCATTATCACC
GACTGAACACCAGAAACAAAAACTGAAGATGCTGGATATCTGGAATAAAAACAGACCATGCTGGAAACACTCAGCAGGTC
AGGCAGCTTCTGTGGAGAGAGAAAGAGTG
>M00285:128:000000000-BF978:1:1108:16542:13881_1:N:0:46
CCGCTGAGGCTCAAGAGGTACAGTCAAGTAAATGTTACCATTCGACTCAAAAGATACAACCATTACAATTGATTTTAACA
AGTTTCTACATAGGCTGAGTGTGGAAAGTGGTAAATCTCTGTATTTTGCTTTGAAATCGCTGTTTCTGCAAAATGGGAAA
TTATCTGATATATCTGTAATTAAACGGCACGATAGCGTAGCGGTTAGCGCGACACTGTTACAGCGCCAGCGATCGTGGTT
CGATCCCCGTCGCTGTCTGTGAGAGATTGTACGTTCTCCCGTGTCTGCGTGGGTTTCCTC
>M00285:128:000000000-BF978:1:1108:13955:13882_1:N:0:46
TGTTGAGCTGGGCTGTATCCATAAGTCTCTGCAGCTTCTTGTGGTCCTGGACAGAGCAGTTGCCATACCAAGCCATGGTA
CAACCAGATAGGATGCTTTCTATGGCGCATCAGTGAAAGTTGGTGAGAGTCAAAGAGGACAAACCAAATTTCTTTAGCCT
CCCAAGGAAGTAGAAGGGCTGGTGAGGTTTCTTGGCTGTGGCATC
>M00285:128:000000000-BF978:1:1108:29056:13883_1:N:0:46
ACCTCAACTCTAGAAATCAGCTCTTTGGTCCATGTTTGGGTCAAAGCCATGATGAGGTCTTGAGCTGAGCCCTGTCAAAA
CTTAATTTGGGTATGGGCAAGAAGATTATTGATGAGTAGGTGCTACTTGATAGGACCATCAATAACACTTTTTACTTTGC
TTGTGATGGGGAGTA
>M00285:128:000000000-BF978:1:1108:13664:13883_1:N:0:46
CCCTCCATGGACTCTGTCTACAATTCTCACTGCCTCAGTAAAGCAGCCAGCATAATCAGACTTCTCCCACTCCGAACATT
CTCTCTCCTCCCCTCTCCCATCAGGCAGAAGACACAAAAGCCTGAAAGCGCATACTACCAGGCTCAAGGACAGCTTCTGC
CCCACTGTTATAAGACTATTGAACAGTTCCCTAATACGTGGACTCTTGACCTCACAGTCT
>M00285:128:000000000-BF978:1:1108:29589:13884_1:N:0:46
AGGTCTTTCCTTTAGCCCTTCTCCTTCTGCTGCTGGTTGAGTGGGTGGCTCAACAGGCCCACCTTTGAAAAAAATAGAAA
CCTTCATCCCAGCAAAAAGAAAGCTCAAGCATTACTGCTCTTAGTTATAGCCTAGCTGGCCCAGACAAGATCTCCTCCAA
GGCAATTCCCAACAAACTGCAAGCAACTAATGGTCCATTTATGAAGTGCCAGCTCATGCATTTTCCTGCTGTTC
>M00285:128:000000000-BF978:1:1108:8341:13885_1:N:0:46
AATTCCACAGATTCATCACCATCTGGCTGAAGAAATTTCCTCCTCATCTCAGTTCTAATGTCCCTTTGTTCTGAGGTTGT
GCCCTCAGATTCTAGACTCCCCTACAATTGGAAACATCCTCCCCACATCCACTCTATCCAAGCTTTTCGATATTTAGTAC
GTTTCAAAGAGATTCCCTTCTCATCCTCCAGAACGCCACCAAGTACTTGCCAATTACTTGCTGCAAATCATATAAATTCA
CCCAGATCTCTCTGTATCTGAGCTCTGCAACCAC
>M00285:128:000000000-BF978:1:1108:23293:13886_1:N:0:46
AGGTCTCCCCTCAGCCTCTGAAGTGCAAGAGAAAACAACCCAAGTTTGTCCAATTTTTTCTTATAGCACTAACCCTCTAA
TCCAGGCTGCATCCTGGTAAATCTCTTCTGCACCCTCTCCAGAGCCTCCACATCCTTCCTAGAATGGGGCAACCAGAATT
GAATGCAATACTCCAGATGTGATCTAACCAGAGTTTTATAAAGCTGCAACATTACTTCCCAACTCTTGAATGCAATACAT
CAACTAGTAAAGGCAAGCATGCCATATGCCTTT
>M00285:128:000000000-BF978:1:1108:10495:13886_1:N:0:46
ACTGGACAAGGGCCAGACTTTCAATCTGTCTGCTTGTCCTTGCACTTATATCTTTTTAAAGCATTCTCTTTTTCTCTACC
TACAATTCTTCCTGGCTCGTAAAAAGGCAGAAACAGGAAAGATCACAGGAACAGAGACACAGGAGATTCTGCGGATGCTG
GAGTAACACATGCAAAATGCTGGAGGAACTCAGCAGGTCAGGCAGCATCTATAGAGGGAAATAAACAGTCGACAAGATCG
GAGAGCACACGTCTGAACTCCAGTCACTCCGCGAAATCTCGTATGCCGTCTTCTGCTTG
>M00285:128:000000000-BF978:1:1108:26099:13891_1:N:0:46
ATTAACACTGCATTTGTTGGGCAGATACTTCTAACCAAGGCCTTTTGCTATCAGTCCAACACCAGGTTTGTCAGCAACAG
CCACATCCTGTTGATTAACATTTTTTTTTAAGAAAAGACACTTGCAAGCTCTTTATTTTTGTGGCCTATTCTTGTTTAT
>M00285:128:000000000-BF978:1:1108:25898:13892_1:N:0:46
GATCTACACTCTTTCCCTACACGACGCTCTTCCGATCTGGACTACACGCTTTCCCTACACGACTCGCTTCCGATCTAGAC
TACACGCGTTCCCTACACGGCGCGCTTCCAAACTACAACGGAAGAGAGCCCTGTTGACGAAGAGTACGCAACTGACAGCC
AGAAGAGTCGAGGAGGGTTGGCCTATGGCGATGAAGTGGAGCAGGGAGAAACGAAGATGGCAGCGAGAAAGACATGTGCA
ATGCCGGTAAACGGACTCATAGGCAACAATCAAGCAGATATACTTACACCAGTCGTGAGT
>M00285:128:000000000-BF978:1:1108:21187:13892_1:N:0:46
CGTACGTCTTTTCCTAATGTGTGAGGAAACCGGAGCACCCGGAGGAAACCCACGCAGACACGGGAGAACGTACAAACTCC
TTACATTTTGTTGAGAATGAAAATTCAGTCTTTCACAGCTAAACATAAACAAATCGGAGCTCCTCAAATATTTGAGTGTG
CAATGAGGTTTTCACGTC
>M00285:128:000000000-BF978:1:1108:9066:13895_1:N:0:46
GTGCTTGTGCACCCCTTTGAAGGTTGCAACACAAAGTAAATAGCAAATGAAATTACGAGCATTATAAACAGGGGGATAAA
ATACAAAAGGAAATCGTACTGAATAAATATAAAACAAGACTTTGGCCCAACTCAAACATTGTATAAAATTATATTTGAGT
TTGAAGGACATGAAGACTTTGTGGAGGGCACAAGGGAATTGTTCCAGAGACTAGGAATTAGAGTAATGCTGATAGACTTG
AGAAGCTGAAATTGTTCTCCTTATTGCAGAGAAGCCCAAGTGG
>M00285:128:000000000-BF978:1:1108:18576:13896_1:N:0:46
CAAAAGTGGCAAAGAAACTCAATGGTCATTGGTTGCCTTTACATGCATTTTTATTTGAAAATTTTGGTCATTGACAAATT
GGGCTTTAGAGGTTTAATTCATGTGTGCAAAGAGTAGACTTATGGCATTTTCTGGATTAGTGGGA
>M00285:128:000000000-BF978:1:1108:28984:13897_1:N:0:46
ACCAATGAGAGAGAATGCAATACTTGATCTCCTATTAGGGAACCAGACAGATCAGGTGACAGAAGTATGTGTAGGTGAAC
ACTTGGGGTTCAGTGACCATAATGTCTTTAGTTTCAGTTTCAAGTTAATTATGGATAAGGATAGGTCTGGTCCTCAAGTT
GATGTTCTAAATTGGAGAAAGGACGATTTTGTGGAACTGAGAAAGGAACTACGAATAGTGGATTGTGATAAGTTGTTTTC
TGGCAAGGATGTGTTCAGTAAGTGGGAGGCCTTCAAAGGCGAAATTTTGAGAGTGCAT
>M00285:128:000000000-BF978:1:1108:10692:13897_1:N:0:46
GAGGGGGAATATACAAAGGAGATGTGCGAGGCAAGTTTTACAAAGTGTGTAGTGGGGGTCTGGAATGCACTGCCAGAGGT
GGTGGTAGAGGCAGATAGCATAGGAGTGTTTAAGAGACTCCTAGATAGGCACACGGAGATGCAGAGAAGGGAGGGATATG
GTCAATGTGCAGGAAAGAGAGATTAGATTAATTAGGAGTCATTGGTTTAATTAGTTCGGCACAACATCATGAGTTTAAAC
TCCTATTCTGTGCTGTACTGTTCTATGTTCTATGATCTAGATTTAGGAAATAAAAGAGTG
>M00285:128:000000000-BF978:1:1108:7073:13898_1:N:0:46
AACTAGGACGGCACTAAGGAACAGTTCCAGTGATTTAGGTTCAATCCTGATCTCCAGCACCGTCTGTGTGGAGTTTGCAA
GTTCTCCCAGTGACCACTTGGGCTTCCACTGAGTGTTCAGGTTTCCTTCTGCATCCCAATAACATGCAGGTTGGTAGTAT
AATTGGCCAATATGAGTTGCCTCTAGTGTGTAGTTG
>M00285:128:000000000-BF978:1:1108:5141:13898_1:N:0:46
CAAACATCTGTGGAGAGAGGAAAGGGTCAACCTTTCATAATGAAGACTTTGTCAGTTCTGTTAATTATTTTTCTCTCCAC
TGATAATGATGAACCTGCTGCATATTTTTAGCATTTTCTGTTTTTATTCTGCTGTAAATTTGGTGTTGCATTTGGCACAG
AATTGAGTTTTCATCCAGATACCCTTTTTTTTGCCTATTTCCACTTCTGACATATTGCCTTGCTCTCTTCACATCCAACA
ACATCCTCCAGATTTTATTACTTCCGCGCACTAGTATAGTGATCTGAGTCTGAGTTTCCC
>M00285:128:000000000-BF978:1:1108:5353:13899_1:N:0:46
ACAGATCATTTCAAAATGCAAGTTCTTTGTGGTAGTACAAGGGAAAAGCCACAACAGAACGCAGAATAGTGTTACTGTTA
CAGAGAAAGTGCAGTCAGATGATAAGGCACAAAGGCCATGACGAAGCAGATTGAGAAGACAAGAGTTCATCTTTAACATA
CAAAGTCCGTTCAATAGTCTTATAACAGCAGCACAGAAGCTGTCCTTGAGACTGGTGGTACA
>M00285:128:000000000-BF978:1:1108:1925:13900_1:N:0:46
AAAAAGGCAGACAAGAAAGCACCAATATAGTCCAAGCAGAAGAAAACCAGGACTGCTTATTCATATTCCCCTTTTTTTAA
TCCAAATTAATGGCTTTGCAAAAAAATAATAAATTGATTATTGGCTGATAATAATCTAACCAGCCACTATACAATTTCTC
AAAGAAACAAAATAAAATGAACTACTAATGTGATTGTAAGGTTTAGCTGAAATATTAAATCATAGATCGGAAGAGCACGT
CTGAACTCCAGTCACTCCGCGAAATCTCGTATGCCGTCTTCTGCTTGAAAAAAAAAACT
>M00285:128:000000000-BF978:1:1108:5123:13901_1:N:0:46
GGGGGAGCCCCCTCAGTATCCCAGGACGCCCTCCCTCCCTGGCTGTTCGGCCCCTCCCGCCGTGAGTGGGTCAGAAGGCA
AGCTCGAGGGCCGGCGAAAGTCCGGGGGAAGTCGGCCAGGGTCAGAACCAGCCCGAACCGCCGCTGCCGTTAAACTCCGC
CACCTCCAGCCCTGGCAACGAGCAGGGTGAGCTACCCCC
>M00285:128:000000000-BF978:1:1108:10890:13901_1:N:0:46
TGTTGGAGAGGGTTCAGAAAAGATTCACGAGGATGATTCCTGGGATGAAAGGACTTATGTATGAAGAGCATCTGTCAGCA
CTTGGACTGTACTCACTGGAGTACAGAAGAATGAGAGGGAACCTCATAAAATGTTGAAAGGACTGGACAGAGTAGATGTG
GCTAAGCTGTTTCCCTTGGTGGGGGAGTCTAGGACCAGAGGGCACAATCTTAGAATTAGAGGGTACAGGTTTAAAACAGA
GATGAGGAGAAATTTCTTTAGCCAGAGTGTGGTGAATTTATGGAATTCCTTGCCACAGA
>M00285:128:000000000-BF978:1:1108:29695:13903_1:N:0:46
GGGACCCTCACTGTGCCTGGGCCAACCACGAATGCACGAGGATCGACACCCTGACAAAGCAAGCAGTGGGACCCTTGCAG
CTCTCGGCGATTGGGATGTTGGGGCGCGTGCGCAAGAGCAAAACGCGGCAGCCCACTGGAAATCTGACAGAAACAATGCA
TGCTGGAAATGCTCAGCAGGACGGGCAGCATTGACTGAGAGAGACCCAGAGTTGAGTGTGCAAGGTCTATAACATCTGGG
CAAGCAGCGTGGCTCTATCAGTGGAGGAGCTCCCACTGACAGAGCCATGCTGGCTCCCG
>M00285:128:000000000-BF978:1:1108:26536:13904_1:N:0:46
CCAGTTTAGTTAAGATTTGTCTATTTTTATTGCACTATGAAGGATAAATGAGTAAAAAAAAAGCCAGTAGTTTTAAAGTT
AGTAATTTAAAGGAGATATACAAGGCGAGTTTTTTTACACAGAGAGTGGTAAGTGCCTGGGACAGGCTGCCGTGTGGGTG
GTGGAAGCAGATA
>M00285:128:000000000-BF978:1:1108:18094:13904_1:N:0:46
TAGAGGGTAGAGAGACACCTGTGATCTTCTCTGCCGCTCTCACTATTCTCTGAAGGGACTTCCGTCCAGCAGCTGAGCAG
CTCCCATACCAGATGGTGATGCAGTGTGTCAGGATACTCTCAGTGGTCCCTCTATAAAAAGTTTTCATAATAGAAGGATG
TGAGTTCACTTTCCTCAATCTCCACAGGAAGTAGAGGTGTTTCTGGGCTTTCTTGGTGAGGGCTGTGGTGTAATAGACCA
GGTCAGGTCATCAGCGATGTGCACCCCCATGAACTTGGTGCTGCTGACTTGTTCCACCAC
>M00285:128:000000000-BF978:1:1108:10927:13905_1:N:0:46
AGGGGCAGAGGGGGGGAAGAGAGAAAGGTGCAGAGGGGGGGAAGAGAGAAAGGGGCAGAGGGGGGGAAGAGAGAAAGGGG
CAGAGGGGCGGAAGAGAGAAAGGGGCAGAGGGGGGGAAGAGAGAAAGGGGCAGAGGGGG
>M00285:128:000000000-BF978:1:1108:19598:13906_1:N:0:46
TGTCTAAAAGAAAATCATTGTTTTATTTATAACTACAACATTTTCAGTTTTTATTAAAATATAACAATGTGAATTTTGTT
ATATTTAATTTACTGGTTGCTTATTTGATCCCTGATTTGAAGTTATATCATTAGGAGCTGTCAGCAGAGTTCGGGAAAGT
CATTCTTAAAATGGAAATTAGGTGGATTATCAGTTCATGGGTCTTCACTTAATGAGGGAGTATAGATTTAAGTTAAGGGG
TCAGTCATTTAAAAGTAAGGTGTGTTGGAATTTATTTTACAACGGATGATGAATCTCTGG
>M00285:128:000000000-BF978:1:1108:11420:13906_1:N:0:46
TCTATCAGGCTCGTGAGGCAAGATCTTCCCTTCACAAAGCCATGCTGACTGTCCCTAATCAGTCCATGACTCATAGATCC
TATCCCTTAGAATCCTTTCTAACAGTTTATCCACCACAGACGT
>M00285:128:000000000-BF978:1:1108:27966:13908_1:N:0:46
AGCCAACTGATTTGAACCCGCAGTTCTCCAGGATTTATGCTGCTTGTGCATCTGTTAAAATGTATGGATGCTGATGATAA
AACATTGTCTATTAAGGCAAATGGTGCAATTTAATTTTCGTAGCCTTCAGCATGAATGGCATAAATTGATATGCAGGATA
GTATATTCACCCACTGTTATGAGTCTTTGTTTATGAACCT
>M00285:128:000000000-BF978:1:1108:19173:13909_1:N:0:46
CAAGGCCATGGGTGGTAGACACAAGGCCATGGGTGGTAGATACAAGGCCATGGGTGGGAGACACAAGGCCATGGGTGGCA
GATACAAGGCCATGGGCGAAAGATACAAGGCCAAGGAAGTACGATACAACTCCTGGGAAGGTGGACACAAGAATTTCAAA
TACGGACACGAAAACACCAATGGCAACTAACAGATCAAAGACGTTATATGGAAAGAATGGAACACTATCTACAGGGACAA
GGTCATCGTATAAGTATTCTTCGATATCT
>M00285:128:000000000-BF978:1:1108:14921:13909_1:N:0:46
CATCATTTACACTGTGAAACACAAAGGAACCCCTTTGGAACAGCATCAAGAAAAAGAGTTGGGAGGCCAAAGTACCTTTA
ATCTATTATTTTGCCATTGTCCTTCCTATTCTTTTTCAAACTAATTGTGAATTACAGAAACCACTGTTTTAAAGCTGTAT
AAAACATGCATTGTCATATTTGAATGAAGGCCTCCTTAAAACCCAGGAAAATGTTATCGCAGTGCTGTCTCTGATAAAAT
TCCATGTCATCAATTACTGTCAACAATGCAGAATTTACATTGTCATGTTAATGTTCCATT
>M00285:128:000000000-BF978:1:1108:11004:13910_1:N:0:46
GATCTACACTCTTTCCCTACACGACGCTCTTCCGATCTGGACTACACGCTTTCCCTACTCGACTCGCTTCCGATCTGGAC
TACACGCTTGCCCTCCACGGCTCGCTTCCAAACAGAACCAGCAGCATGTCCTCCCGGGGGTGCGTACAGTCGAGCTACCA
ATCTAGCCCGAGAAGACCGGAGGCAAAAGAACCCATGAACGCCGGAGAGACAACGATGAAAGCCCAAGGAGACCGGGCTA
GTAGACAGCGTAAGGAGAAATGTGAACTCCGTATCAGACGGTCGACGGACAACACTAGCG
>M00285:128:000000000-BF978:1:1108:24292:13910_1:N:0:46
CAAGAACGCGAGAAGTACCACCAGTCAGCACATTCAGGTGGTGCAGTTTCAGCAATGCCTGTGTTTAATGTGAATGATAA
GTTTACTCTAAACCGTGATGATGCAAGCTACAGCCTCATCCTGGAAGTGCAGACAGCTATTGACAATGTGTTGCTCCAGG
TAGGTGCAGCTGAGAATAGCATTAGATCAGTTGTGTGCTCCAGAGAAAAGTCTGATTGATAGTTTTGTTTATATATTAAT
TTAAATATAAAGCTAAATTTAATTTTGGTTTTCAAGCTTTAAC
>M00285:128:000000000-BF978:1:1108:8831:13911_1:N:0:46
AATTTTAGGTAGTTATTTTCCTTCCCCTATTGACATCTCCTCCAGACTGACCTACTGTTCTGTTACTATCACCTTCTTCC
ACTTTGCACCATTATCCTTGTTCTCATTCAACTTCCACCCCAAGACAGACCTTTCTGTTACCTTCTCGCCTCCCAATTTT
TTCCAGTTTCCTAAGGCCCTTTCTCCCCAACTTTCCCAATTTAGTTGAGAAGTTATCAACCCCAGACATTGACTACTTC
>M00285:128:000000000-BF978:1:1108:10100:13911_1:N:0:46
ACCTACTGGTGTGCTCATCAGAAATTCCCTCTAAATGTCAGTTTGTTCCACAGACAACAAGAAGCAAATCCAAAGCAGTT
TCAGCACAAAGTGAAAAGAACAAACTCAAAAAATTATGCCACTGCTGCAGTCACAAGTCAAAGCCTTCACACTCAAAACC
ACCAATTTAAACTAATCCTGTCATTCCACATTCATTCAGTTCTGGTATACTGCAAGTGTAAATTCCAAAACAATGGGTCT
GAAGTGAAGGGCCATTGTGCATTGTGTTGATTTGATGCTGGGGAACCTGGTGTGAATCCT
>M00285:128:000000000-BF978:1:1108:9110:13912_1:N:0:46
GGAAACCCATCATATCAGTCAATGGTTGAAAAATACATACACAAAACACAATTCCAAACTCCCTGCAGCATATCAAGTAA
TCAGGGCCTTTATCTCCTTCAAGCTTTCAGGTAGAATTCCAGATCCCTCCACCCCTGAGTAGAAGAATATTGGTCCTAGC
TCCCCTCACCACCTCTACCAATTAACTTAAACCTTATTGCATCCGGTGCTCCCAGAGCAGGGTGAGACCCGATGCAGACT
GGGTGACCACTTCGTCGAGCACCTTCATTCCGTCCACCACGAAAGCAAGGATCGCCTGGT
>M00285:128:000000000-BF978:1:1108:9630:13913_1:N:0:46
GCCAGATGATTGGTACACTGAAATAGCAAAGCTGTCACCTGGCTTCAGCACTGGTACTTCCCGTAAGTATTGTCTCCTCC
ACAGGAGTTAATACATGCAAGACTATTGTGCTTGTTCATAACCTCTTTAAGCAGCTAAAGTGGTTGAGGTGCCATTTAGA
TGCAATTTCCAGAATGGACTTTACCAGTCCAGATGGTGTCTAAACTTAGCTAACACCAAAGGATTACATGGGAAACATTA
ATGAAAGCAGAAAATATCTCTTAAGATTCCAAGTATTTTCCCTGACTCACTGTTGTGACC
>M00285:128:000000000-BF978:1:1108:19008:13913_1:N:0:46
TATTGGGACAAAAGTTTGGCATCAGAAGCATTGCACTTCCTTCAAGGATTCCTGATCCCATCTGCAACACCCTCCTTCCA
GCATATAGGGAGAGTAAATCCAACACAATGCTTCAGAAGCACACAGCTGCCTGAGTAACCAGTCCCTTGCACTAGGCATG
AGAAAACGTCCTCTCAAGTACATTTGAATCAAAGTAAAAACCTCTGGGTGGAGCAACGCACACAAAATGCTGGAGGAACT
CATCAAGTCAGGTAGCATCCACGGAGGGAAAGGAACAGTCGATGTGTAGGCCGAGAACCT
>M00285:128:000000000-BF978:1:1108:18557:13916_1:N:0:46
CACGAAACCATGTTGACTTGGACCTATCTTGCCTTGCACCTCCAGGTGTTCCGTCACCTCGGCTTTGAGGATTGATTCTA
GTAACTTACCCACCACAGACATAAGACTGATAGGTCTGTAATTTCCTTTATGCTGTCTCCCACCTTTCTTATACAGCAGA
ACTACATTTGCAACCCTCCAGTCCTCCGGAACCACGCCAGAGTCTATCAATTCCTGAAAAAGTATCTCTAAAGCCACTTC
CTTCAGTACCCAGGGATGTATCTCATCCAGTCCTGGAGGATTATCAGTCTTTAGCCCATT
>M00285:128:000000000-BF978:1:1108:13230:13916_1:N:0:46
TACCTTCTCCATGAATGGAGCTGGAATTCAAATTGCCTATGGCTTGTGTGGAAGTCACAGACTTACCATTTTCAAGAGCT
AAACAGATTCTCGCAGGAGTGTGTAAAAAAACACATCACTCCTCTGTTTAATAATTAGCAGAGAATAATAAGCTAATTTC
AAGAAATTCTACATCTTCTGACATTCTGTTATTATGAATACTGATGTAATATCAACACCTTTTAACAATTATTTCTGCAA
TTATTAACTGCTTAATGTAATTTTAGAAACATTCCTGCAATAAATATATTTCTTTTTC
>M00285:128:000000000-BF978:1:1108:20010:13917_1:N:0:46
AAAACAGCGTTTTCTAAGCTAAATCCTTTGATTTTTCACTTTCTACACAACTTCTGTGGTGTAACTATTGAAAAACAATT
GTAGTGTCTGTATTTCATGCTGCTGAGTCGTTTGGTAACAGTTATTTAACTGTACCGTTTATCACAAAGAAGTTAATCGC
TGATATAGCA
>M00285:128:000000000-BF978:1:1108:8918:13918_1:N:0:46
AGCAAAAAATATTTCATGTTTTGCTGAACTAAAATCAAAATTATTAACATTTAAAGGCACAGTTATGTCTTAAGGTTTTG
AGTTATTGTTCCTTTTGCAGCTGTTGAAATTCTGGTTAGACTGTGCTTCACATCTGTAAGCTGATCTTTGTATTTTCACT
GCTGTGCAGTGTAAGCTGCTGGTTGAGAAACAAAATAGATCGTTACATAACATTACGTTGA
>M00285:128:000000000-BF978:1:1108:29101:13919_1:N:0:46
GAATTACCAAGGATTTACTTAAATTTTTCATTCTGGGATTATGAGCAGAGTCTTCTGATCAGCTTCAACTCAAAACACCA
GCTGCAACAGGGAAGCATTGAGATATCCTGATGTTCTTCCTGTGGGAATTGTTCAGGACGAGCCACTTCCATATAAAATG
AGATGCCCTCTGCAGATGGTGATTATTTTGCCCATTCAAAGAGAGCAGAGAAACTTTCATCTGAGTGGCTGCTCTACAGG
AGAGCTG
>M00285:128:000000000-BF978:1:1108:21896:13920_1:N:0:46
TGCGGAGCCTGATGTCCGGCGGGCGGACCGGGTGGCACACAGGACTGGCACTCGGGCGAGGTAGGTCCCAGGAGGGGGGT
CACGGGGAGGTAGGGCATTTACCCCCCTCCCACCGACCTCCACACCTCACCCTACGGGATACGGTCCCCCTGCCCCGAGC
CCTTCACCCCGACCCCCAACACGGTCCCGTCTCCGGCGCCAACAGGCAGCCGGGCAGGTGCCGAGGGAGCGCAGTGCTGT
GGTTGAGGGAGCGTCGCGCTGTGGAAGGGACGGTAAGGAGGGAGCGCAGTGCTGTGGG
>M00285:128:000000000-BF978:1:1108:25258:13920_1:N:0:46
AAAGTGCTTTGGGGTATGCAGAAATGCACAGAGTCAAACAGCACAGAAACATGCCCTTCTGCCCACCAAGTCCGTGCTGA
CCCATTTACACTAATCCTACATTAACCCCATTTTGTTAATCTCTCACATTCCCATCAACTCCCCTCGGATTCTACCCCTC
ACCTCCACACAAGGGACAATGCTAAAGCTCCGTGGGAGGGATTGCAGTCTAATGTCCTCCTGCTGACGGACACTGAGGGG
CTAAATCTGCGGTAGAAGCCTCTCG
>M00285:128:000000000-BF978:1:1108:27162:13920_1:N:0:46
GGACACCTAAAAATTAATGAGATTGGCGGAGTCAACATGGACTAATGAAAGGAAAATCATGTTTGACATATCTGTTAACA
TTTTGAGGCTGTATCTGGTAGAATTAATAAGGGAGTGTCTATTAGATGTGCTGTATGTGGATTATTAAACAAAATTATCC
CACTTGGAACTGGTGATAATATTCTGGTCTAGATTGAGGACTGGTTAATGGTTAATTTTTAAGGCCTAATTTCCTGTTTG
GGGGGTC
>M00285:128:000000000-BF978:1:1108:10891:13921_1:N:0:46
GCAGCTATTTGCCAAGCTTGAAGAAAAGCACAAAAGACACAACAAAATTAACCAGATGGCACGCTGGGGTAGTTTGGAAT
TTTGGCAAGAAAATGTTTTGTAAATAGCTATAATTGCATAGTTGTCATCACTGTCTGCAGTTAGTCTTTCAGCAAATGAA
TTAAAGAATTTAGCACATCTCTACATTTATTTGCACTC
>M00285:128:000000000-BF978:1:1108:17465:13923_1:N:0:46
AAAAGCCTCTGCCACAACCAATGGTCAAGGGAATTCAAGGACAAAAGAACTAGTCAGACAAGTTTAGGGTCAAGGGATAC
TGTCCTGCCTGAGGGGTGGGTGGAGCCCCACCTTGATTGAC
>M00285:128:000000000-BF978:1:1108:12490:13923_1:N:0:46
TAACTGCACCAAATGCCATTTGAACTCATCCTATCAGAGAGATTCCCTTTGTTCTACACAATAGTTGATACACTGGAGCA
AGAGGCTACCAATTTATAGGTAGCAGTATCTTACAGCAGTGCCCCATGGGCCTAACCAGTTTACATCATGGAAACACCAG
AGTCTGCAGGTGCTGGAATCCAGAGCCACAAACAAACTCAGCGGGTCAGGCAGCATCCGTGGAGGGAGAGGATTGTTGAT
GTTCTGATCTACATCATGGCTTCATTTCACCCTTCAAC
>M00285:128:000000000-BF978:1:1108:22618:13925_1:N:0:46
AAAAAATTAGACAAAAAATAAACCTTCCGCAACAGGCACAAGCTGACTAATGGACTGCCAGTAATCTAACCTTTAGTGTA
ACTGACCCCATTTTGTTAAATTCTTAATTATTATTAAAACAAAATATTAAAAAAAATAATAAAAAGAAAGGCATAGATCT
AATGACTATTTGGATAATAAGACAAGTAGGTAATAAATTAAAAAAAAATACTGAAACTCCAACGGATTTGTTGGCTTGAC
AGATAAACTAAAAT
>M00285:128:000000000-BF978:1:1108:21851:13927_1:N:0:46
NNNNNNNNNNNNNNNNNNNNNNNNNNNNNNNNNNN
>M00285:128:000000000-BF978:1:1108:5073:13929_1:N:0:46
AGCCATCTTCCCAATTGCCAAAGAGTTAGTAAACTTTATGGTAGCCTGGACATTGCATCAGAGTTGGTGAAGGGAAAGGA
GTTTGGCTTCATCTTGTAGACCAGAATACTTTCAACAACTTTCCTAAGTACATACTTTGGCACTCATTAGATATATCATG
TCCGAGATAAATGGATTTCAGAAATTGTATGAAATTGATTCCTTGTTTGAAAGCTTGCCAAGTCCTTAGAATTTGATCTC
ACCTTTGACCCCTGCTTCATTAAAGTTAGATAACATCAGCATCTCCGCAGGACACTACA
>M00285:128:000000000-BF978:1:1108:16509:13929_1:N:0:46
TAAGCCTACAATATTTTTGTTTACAACATTTTTGAAGACTCATTGAGAATTCATCATGTAGAAAGGACACACAACCCACC
ATCTCCTTCCTGGTTGGAATATAGGTCCCCAACCTTTTCCCACCTTCAAGCTATAGAACCATAGCCCTGCAGATCACGGC
TCTTCTATCACACATTATTAAGGGAAATAGGTACTCCTTATTTACTATATCTAGGTTTTTCATCATTTTATATTTCTTAG
TTAAGTCTCCTGTCTCTGTCCTCAGTTCCAACTGAGTTTTTGCCAGCTTTCCTCAC
>M00285:128:000000000-BF978:1:1108:8406:13930_1:N:0:46
CCCCTCTGATGTATTCCATTTTATTCTCAGATGACCAACGAGACTGGTTTGTTGGTTGAGTGAAGCAGACTGCACCCGTG
TGTTACAGAGGGGTTGTGTTCCTAGAAGACCATCGGGATTGCAGTTTTCTGTAACGTGAACCCTTTAATCCCCATTGATC
CCATGTTATGTGGGGATGAATTTCTGGGGGAGGTTTATCCTGCA
>M00285:128:000000000-BF978:1:1108:7930:13930_1:N:0:46
CATTCTCCTTCTCTCCAAGGAGAAAAGGCCGTGTTCCCACAACCTGCTCTCATAAGGCATGCTCTGCATTCCTGGCAGCA
TCCTCGTAAACCTCCTCTGCACCCTCTCTATAGCTTCCACATTCTTCCTGTAGTTAGGCGACCAGAACTGAACACAATAC
TCCAAGTGGGGTCTGACTGAAGCATTACCCCTCTACTCCTAAATTCAATCCCTCGACCGATGAAGTACAATACACCATAC
GCCTTCCTAACCACAGAGTCAACCTGCGCAGCTGCCTTGAGTGTCCTATGGACTCGGACC
>M00285:128:000000000-BF978:1:1108:2992:13933_1:N:0:46
GATGATTCCCAGAGTGAAAGGGCTTACATATGATGAGCAATTGTTGGCTCTTGGACAGTACCCATTGGAGTACCAAAGAA
TAAGAGGGGACCTCATAGAAACATTTTGAATGTTGAAAGGACTGGACAAAGTAGATACGGATGTTGTTTCCCTTGGGGGG
GTGAATCCAGGACTAGAGGGCACAGTCTTAGAATTAGAGGGTACCCATTTAGAACAGAAATGAGGAGAAATTTCTTTAGC
CAGAGGGCGGTGGTGGATTTATGGAACTCGTTGCTACA
>M00285:128:000000000-BF978:1:1108:18252:13933_1:N:0:46
ACCCTTCCTCTCCACTCTCCTCCCACAGCTAAATCTAACTGTGTATTTCTCATTTCAGATCGTCCCGGGGATTGTCAGCC
GGACCCGTCAGGTAATCTTGCTGAACCTACACTGTGCGAAGGGCTGGGCTGTTGAGACAGGTTGTGACTGAAGATGCAGC
TGAGAGGTGATTGCTGCCTTCACACGGAGCGACAATCA
>M00285:128:000000000-BF978:1:1108:24940:13934_1:N:0:46
TAATTTCCAGGCTGAGAATCCTCCTTTAAATGTATGAGGTTTGCAGTCTTACATCAGGCCGGCCTGAAAGAGATGGGTTA
ACCAATTCAATCAGATCAGCCATGTGACAACAACAAAACTCTGATGATCTGATATCCATGGAATTCTGGTGGTGCCAGAG
TAGCAAATGTTTTT
>M00285:128:000000000-BF978:1:1108:15205:13934_1:N:0:46
TCAAAGTCAAAGTTGAGTCTACTGCCAGCTGCACAACTCCGTGTGTTCACAGATGCAATGAAAAACTTACTTGCAGCAGC
ATCACAGGCACGTAGATAAGATAAGATATCTTTATTAGTCACATGTTCATCGAAATACACAGTGAAATGCATCTTTGTGT
AGAATCACATAAACAGCACTCACAAGAAAAACATAACTTAAACATAAATTAACTACAATTT
>M00285:128:000000000-BF978:1:1108:21288:13935_1:N:0:46
AATCCAATAACTTTTATCATTGCACTCCTTGGGTTACATTATTGCATATTTAAATAGTGGACTATGTAGGCACACCAATG
TAAGATGTTCACACTAATTTTATAAATATTGAGCACAGAAACAAATAATTCACTTTGAGCTGGTTTATATCAGTGTAGTA
AAAAGCAAAAATTCTGGAAACACTCA
>M00285:128:000000000-BF978:1:1108:20767:13936_1:N:0:46
CTGGTCCTCTATCTCCTCCAGCAGCATTGTCCAGATAGCAACCAACCTGTGTTTTAAACCAAAACTTGCCCTAAGATCTT
CTTTAAATCTGCTACGTCTCTCCTTAAATCTATGTACTCTTGTTTTTGATACAGACAC
>M00285:128:000000000-BF978:1:1108:4438:13936_1:N:0:46
ACGATCCTCTCTTATATCCGTCATCTTCAACCCTCGTCTCTTCCACCCACCACCTCCCAGCTTCTGACATCATTCCTGCC
CTCATCCGCCTATCACTCC
>M00285:128:000000000-BF978:1:1108:10892:13938_1:N:0:46
TCTGAAGCGGTCGGTGCAGATCCTGCAGCGTTTGCGAAGCGGCTGCTGGTGACGGGCGGTGCCGGCTTCATGTAGGTATC
TGATGCCCTGGCAGCGTGGGGGAGGGTACGGATGTGACAGGGTAAAGCACACCCGGTTCCGTCAACGGGAACAGCATATG
GCCGTGAGCGGTGTGGGGGAGCCTTCATCTCGCTGAGCTGAGGGAGCTGGCACAAGGACGCGGTCTGCCGGAGGGCCGGT
GTCGGTGGGCTGTGGGGATAACACGGGGCAGACCGTGCTGGCACGGCATGAAATCACC
>M00285:128:000000000-BF978:1:1108:4580:13938_1:N:0:46
CCAGAATTGAACACAATATTCCAAGTGCGGCCTAACTAGAGTTTTGTAAAGCAGCATCATCACCTCTCTGCTCTTGAACT
CAATCCCTTTATTTATAAAAGCCAACATCCCATAAGCCTTCTTAACAGCCCTATCCACCTGCGAGGCAACTCAAGAGATG
CGTTCAAGAGGCTTAAGACAGAGACATGCCCTCTTCTCGTTACTA
>M00285:128:000000000-BF978:1:1108:5607:13941_1:N:0:46
TTTCAAGCATTACATCACTCTACTGAGAATGCTACAGCACAGAGATCATGTTTGTGCCTACTGATTTATGCGCTTGCTTT
GTTCCGCTACCCTGCCTTTCACATTAATCTGT
>M00285:128:000000000-BF978:1:1108:22901:13942_1:N:0:46
CCTACTATCCTCCCTCTCATTCTGGATCCCCTCCCCCTGCAAATTTAGTTTAAACCCCCTGAGCAGGACTAGCAAACCTT
CCCGCAAGAATGTCAGTACCCCTCCAGTTCAAGTGTAACCCATCCCGTTTGAACAGATCCCCTCTTCCCCGGAACATTAT
CCAATTATCAATAAACCTGAAGCCGTTAATTTCCTGTATTCCATACAGCACAAAATAATAATTCATATATTTTATACATC
TTTT
>M00285:128:000000000-BF978:1:1108:12482:13943_1:N:0:46
GTGCCTGTTTTGTGTTGTATTGTTCTATGGTTCCATGGTTCTAATGCTGTGTGCCTGTGATACAGCTGCAAGCTTTTAAT
TGCACTTGTGCAAACATGTACTTGTGCACGTGACTATAGTGTTGTACTGAACAGGATGCCAAGTTAAACGAATCCCTTCT
GCCTGCACATTGTGC
>M00285:128:000000000-BF978:1:1108:17807:13945_1:N:0:46
TTATTTATCATCTAGTGTGTGTAAAGTTCCAACAAAATGTTTTAGACTTTCCTTATTGTAAAACCTGACTCAAAAACTCC
CAGATGTATCAGTATTAAAAGTAAATCTTAAATAAGTAATAGTGATAATTTAATGGCTCAGTGGTGCTCCCAGACATCAC
AGTTTGACTGTAAAATGAGCTGTCCATTGTTTAAACCATGAGGCCCATCAGTGATGAGCTCTATTAAAATTTTCCATGTG
CTGAGTATGGATATTACATCCTGAGCTTTAAAACTCCAGGGCTTATGTAAGAAGATAAAT
>M00285:128:000000000-BF978:1:1108:8155:13945_1:N:0:46
TACAGCGCTCAGAGAGTCCTGCATTATTATGGGTGCAATCTTCTGAATTAAAATGTAAAAGCAAGGGCCTTTTCTGGCAC
TTCAAATGAACTTTAAAATACTTACAGCACTTCTTTGAAGAACAAGGAGATTGTCAAGTTTCTCTACCAAAATGCATCCC
TCAGCCTGCACAAGTAGAATCAGCTTATTTGTTTAATTGATCATTCTACAATTTATGACATCTTGCTTAGGGGAAATTGG
CTGATGTGCTTAT
>M00285:128:000000000-BF978:1:1108:22987:13946_1:N:0:46
AGCTCCACATCCATCCTGCACCACGCAGCTTGTATCACACTCTCTCTAACATATTCAGTCCTCAATGTAAGTTGCTGTTT
AGAAAGGGATGAAGCAACAAACAGACCAATTAGGTCAACTGGTGCCAGACAACTTACTGGAATTAGTTCCAAGGGATGGT
GCAAATGCTTCCCCTCAACAGAAGCAT
>M00285:128:000000000-BF978:1:1108:28112:13947_1:N:0:46
TTCAAATCCAAATAGGGACTAATGGCAGAGATAATAACACATGGAATTCAGGGGACTATGACTGTATGGAGATATGGTTA
GAGGGCAGAAAGAAATAGAAATAAGATGAAGTTTCTTTGACTGACCACAATTCGAATGCAATTGGAGTAGTGTGTGCAGT
GCTAATTGTTCTATTATAGGAAGAATGAAGAAGTAAGGTAAAATGTGTGGATTCATTCACTGGGTCACAGAGACTCTAAC
AAAGGCTCAAGATATTAGACATCCTTTCCAAGGAGCCTACAGACATTGAGGAATGACTTG
>M00285:128:000000000-BF978:1:1108:6338:13949_1:N:0:46
CAAGTAACTCACCCACCCTACCACACCTTCTCAAATCATTTATGTACATGGGCAGAGGTCTCAGTACAGATGGCTACAGA
AAGCCATTTGTCACAATCCGACATCCAGAACTATCGTCAGATTTCTATGAAAATCCCAATTTTGAAACCAATGAGCCAAG
GCTACGTGGATCCCATTGATTCTAATTTTCTGGATGGGTCTACCACGATGGAACATGTCAAACACCTTACTAAAATCTAT
GTGGACAACATCCAAAGTCACATCTTTAAAATACTCCATCAGAGGGGTCAGGCATGAACT
>M00285:128:000000000-BF978:1:1108:14345:13951_1:N:0:46
AAGAACCTTGGACTATCCTGAGGCTGTGAAAGTTTCCACATCAATGCAAGTCCTTTCTTTTTGTAGTAATCACTGCGATC
ACCGTGAATGTTCCTTTGTGGCGCTTTTCAGGACGTGGTGCAGGAGAAAT
>M00285:128:000000000-BF978:1:1108:8201:13951_1:N:0:46
TTCCGTTTTCCTGCAAAAAAAACTAACCACCTTTACCAGGAAAATTTCAAGTTCACAATCATTTTTCTGTGGATGACCTC
AGTCAAGAAGAAAATACACCAAAGGGTCATTTTTGACGGTTACTCCCATATTTCTTGAAACTTTGTGCTACATTAAAAGT
TATCAAATTACAATGCAAATAGGAAACACAGTGGGGTGCCAGCACCCAAG
>M00285:128:000000000-BF978:1:1108:3857:13954_1:N:0:46
GGTGCAAGGTCATAAACAAGGTAGATTGTGAGGTCAGGAGTCCATCTTATCATACTAGGGGACTGCTCAATAGTCTGATA
ACAGAGGTGTAGAAGCTGTCCTTGAGTCTGGAACTGGGAAAGTCGTGAACTGGGAACGTGGGC
>M00285:128:000000000-BF978:1:1108:1803:13955_1:N:0:46
ATGATGAGGGGCATAGACAGAGTTAATGCAAGTAGGCTCTTTCCACCTAGGTTAGTAGAGATAAGTACGAGAGGACATGG
CTTGAGGGTGAAAGGGGAAAGGTTTAGGGGGAACATTAGGGGGAACTTCTTCACTCAAAGAGTGGTGGGAGTGTGGAATG
GGCTGCTGCCTGATGTAGTAAATATGGGCTCACTCTTAACTTTTAAGAGTGAATTGGATAGATACATGGACAAGGGAGGT
CTGGAGGGTTATGGGCTGGGTGCAGGTATGTGCGGACTGCACAGTAGCATGGTGGTTAGC
>M00285:128:000000000-BF978:1:1108:29634:13957_1:N:0:46
TAGGACCCTAAGCGCTGATGATGTTAGTTTAGGAGGAGACAACATTGTTAGTTGGCTGATCCTGCCACTGGATTTGGAAG
AATCTGCAAGGCAGCATCAGTTCCATCTCTCCTGTGCTTTGTGTCCAAGTAGTATCAAAGAAGGCAAGAATCACCACTAG
TCAGTGCAGCGTAAACTCAGTGCTGTGTTTGAGATCCTGATTTTCAAATATTCTGTTTTCTTCGGAAGTGTGCTGATGTA
CAATGTCTCCCTTTGATGTTATTTCATAGATACTGTTTTGAAGAAACATTTAAAAGTGCT
>M00285:128:000000000-BF978:1:1108:25572:13957_1:N:0:46
CAAGTTCCTATTGATTTTTATATATAAAAAATAATCAGCTTTCTGAACTTCTGAGTGAATAATCAAAGACCCCACTCATC
CAGGATATTCTTTCTTCTCTTCCATCAGGTAGAATATACAGGTGCCTGAGGGCACGTACCACCAGACTTAAGGTCAGCTT
CTACCCCACTGTGATAAGACTATTGAACAGTTGCCTTATACAATGAGATGGTCTGGGACCTGACGTTCTACCTTGTGTGA
CCTTGCACCTTATTGAACTGCACTTTCTCCGTAGCTGTGACATTTTATTCTGTACTGTT
>M00285:128:000000000-BF978:1:1108:1745:13960_1:N:0:46
TATGTCGGGCTTCATCCTCTCCCACGAATGCTGCCCCGCCGGATGAGTTCCTCCAGCAGATTGTTTGCTTATTATACGCA
TACCCATATGCATTAAATTAATGTTGTATAATGATTAATACGAGAGCAAAATTAGCATTTCTTTCTTATTGGTATCGGTT
TATTAATGTCACTTGTACCACCGAGGTGCAGTGAAAAGCTTGTCCTA
>M00285:128:000000000-BF978:1:1108:28580:13961_1:N:0:46
CACAGTACAGGCCCTTCGGCCCACAATATTGTGCCAACATTTTATCCTGCTCTATTTATCTAACCCTTCCCTCCCACATA
GCCCTCCATTTTTCTATCATTCATGTGCCTATCTAAGAGTCTCTTAAATATCCCTGATGTATCTGCCCTCACCTCTGCAA
GCAGTGTGTTCCACGCACCCACCACTCTCTGCGTAAAAAACTTACCTCTGACACCCCCTCCAATAACCTTAAAGTTATGC
CTTCTCACGTTAACCATTTTTGCCCTGGGAAAAGATCTCTGACTGTCCACTTGATCTATT
>M00285:128:000000000-BF978:1:1108:17967:13961_1:N:0:46
TGACCTCCCACTTTATCACTGTCCTCCTGTAACTTGTTGCAATCTTCCTCAGTTCTGACTATCCCTGTGAATTTCATATA
ATCCACACATTTAGAAGTGGTGTTTTTAATTGTTGATGTTAATTTGACAAGTAT
>M00285:128:000000000-BF978:1:1108:14413:13961_1:N:0:46
TGAAATATTTGAGTTTAATAGGTGATATTGCAAGAGCTGTTCCAGGAATACCATGTCATTTTTGATTGTCAAAAACAAAC
GTAAACTCTTTAGAATAAGTGTCCAACATATTAAGCACCAATTATTGATTTTTCATTGGGGTACCCAGGGATGAGCTTAG
TGATGGACAAAATATACTTTTGATTCAATAGAAGTGCTCTTCTGAGCATGGGACAGAGAATGAGGTATTCTATTCTACCT
GTAAAGACCCGATAAGTGACCTAGTGACTGAAACTGGAATACATTACTTTTATTTTA
>M00285:128:000000000-BF978:1:1108:20109:13962_1:N:0:46
GCTAAATCAGCGATTAACTTTTCAGGGGTAAGAGGTACACTTGAATAACCGATACCAAACAGTTCAGCACCATGAAATAC
ATACACTACAATTATTTTTCTGTGTTTACTCCATGCGATCTGTGTTGAAAGTGGCATATCGA
>M00285:128:000000000-BF978:1:1108:10106:13963_1:N:0:46
TGCCCCCAAAGCAATATACATTTAATCAGTGGTATCTCATTTATGTCTTTAAATCATTTAAGATACCTCAAACCATTTAA
AAACCAATTTGTTATGTTAGGTGACAGTTACAGACAATATTCATCAGTCTATATTCCCAGCAGATCTTGTTAAACATATA
TTTCACATCAGAGCAGGGACTGGAAAAGTAATATGGTACAATAAAATGACAGTATGTGTTCTAGCTGCAAACTCCAAAAT
GAACAG
>M00285:128:000000000-BF978:1:1108:17506:13963_1:N:0:46
AACATGGCTACACTTATTCAGAACAGACAAATCTCCTAGTTTGCAGGTGCAGCTGACATACTTGTGCCAACAAAAGATTT
AGCCATCATTTTTTTTCTTTGTGGCTTGCTTTATGAGGAAGCAATAAGGGATATACTAATTTTAGAAACATACTTTTTTT
TGCAATTTTCTGCACATTTTTTAATTGTCACC
>M00285:128:000000000-BF978:1:1108:13147:13964_1:N:0:46
CGTTTTTATTAGTTTCCCTTTTATCTCCTTTGTGTCGGTGTTGCGCGGTTCGGTCTCCCTGTTGCGCGGTTCAGTCCCCC
TGCGTGTGTCTCGGTCTCGTTATATCCATGTCCTGGGGGGCTGGATGGCAGTTCCCATCATTTCCCCCACCACTGTACCT
TCCTTCTAGAGATCCCGAATG
>M00285:128:000000000-BF978:1:1108:15429:13965_1:N:0:46
GAATTGTGGAACATGCTCAAGGAGCAAAACAACCTGCTTCTGTTTCCCTGTTCCCATCTTCTCTGATGTACTCATTTTCC
ATAGGTGTATTATTGTACTTGCCTATGAAATAGCAATAACTACAGTTCAAAGATGCTTCAATGGCAGTGAAGTACTTTGC
AATAACAGG
>M00285:128:000000000-BF978:1:1108:19347:13965_1:N:0:46
ATTTAAACTCAAAATGAACACCATTCACACAAAAGAACACTTGATAGGTACAAGATGACTGACCTCTCATTAAACAAGGT
CTTGGCTTTCATGATCATACAAAAAACAGATGGAATCCTACTTTTAATTCATACATTCTACTA
>M00285:128:000000000-BF978:1:1108:10759:13966_1:N:0:46
GGCATGAGCTTATCTTGCCTTTGGAATGATTAAATTTAGGAATGAAAAGAAGTCCCTAATAAAGGGTGTGCTGATGTCTC
TATGAGCTTATGCTATGTGGTAGACATAGAATTGGCAAAAGGGTGACCCAAAGTGATTTACAGCCTCTACAGTGCCTCTG
AAGTGCAGTGACTGTTGTAACACAGCAACCAGCATGAGCACAGCTGGATTCTGATCTGATAATAACCAGATATTCTGTTC
AGCATTGTTGGGAAATGCATAAATATTGGTCAGAGCAGGAGAAAGAAGCTCACACACAC
>M00285:128:000000000-BF978:1:1108:5894:13967_1:N:0:46
GCTGCCTGGGGTGGTGGTGGAGGCAGATACGTTGGACAGGTTCAAGAGATTGTTAGATAGGCACATGGAAGAATGTGGAA
TAGTAGGGTATGTGGGAGGAAAGAGTTAGATTGTGAGACGTTTGAAGGGCGGCACAACTTGGTGGGCCGAAGGGCCTGTT
TTGTGCTGTTTTGTTCTATGTTCTATGGGATAGAAGCTGTCCTTGAGCCTGGTGGTACGTGCCCTCAGACTCCTGTATCT
TCTGCCTGATTGGAGAGGAGAGAAGAGAGAATGACCTGGGTGGGTAGGCTCTTTGATTAT
>M00285:128:000000000-BF978:1:1108:20798:13967_1:N:0:46
GGTTACACCTTGAAACAATGACTATTCTTTTGCTTCCACAGATGCTGCTTGACATGCTGAGTTCTTCCAGCAGTTTGTAT
TTTTGCTCCAGATTCCAATATCTGCAGTCTGTCGTGTCTCCATGATCTATCTGATAAATGGTACCCGTTATCATCCTGGA
AATATGGCAGATTTTGGTTTTCCATGACTGAGTGCAGTTTTGCCCCTTC
>M00285:128:000000000-BF978:1:1108:22433:13968_1:N:0:46
ATGTACCAATGTTCATTGTGAAACTTTATGATTTTATAACCAGCTTCACTTGAAAGAATGGGCTGAGAAATGTGATCATT
CTGGAAAATGGGTTTGAACCAATTATGGTCAAGGGACATTGTTAGCTTGTCAGTTGTCAAACTGAGTGCAGTATATGGCA
TCAAAGAAGTACACGTCAACAATTTATGAATTGTTCAGCAGCATAAGGAAAAACCTCTCTAGCCTGCTCCATTGTCCAAT
GGGATCAGAGCTGATTCAATGACTGAACATCCAGAACCCTTATAGATAGGGACTTACAC
>M00285:128:000000000-BF978:1:1108:10267:13968_1:N:0:46
AAACTCACAAGCATCACACCTGGAAAGATGGTGTGATGTTAAACTTATCTACAAGCTGAGGAGTCAAAAGACCACTTACT
CTAACAATGTGCATACATTTAACAAGATTAGATAAAATCAGCATGGATTTACGAAAGGAGAATTGTGTTTGACAAATCTA
CTGGTGTTTTTTAAAGATGTAATTGGTAGAATAAGTAAAGGAGAAATTGAAATGTGGTGTTTTTGAATTCTAGAACATAG
AACATAGAACACTACAGTACAGTACAGGCCCTTCCTTCAGCCCACAATGTTGTGCCGAC
>M00285:128:000000000-BF978:1:1108:26332:13968_1:N:0:46
TCCGTTATTGCCAATGAAGTCATTTTTTTAGTAAAAATAGAAAATGACAGGAAAAAACAAAGCAGGTCAGGTATTTTCTG
TAACGTTAACGCTGCTCCTTTCTCCACAGACGCTGCCCGACCTGCTATGTGTTTCCAGCATTTTCTGGTTTTATTCCAGG
TTTCCAGCATCTGCATCTTTGGATTGTCACGTCCCCTTTGAAGAGTTGGACAGAACCACCCCGCACACAGGGCACCGTCC
CGTACGCG
>M00285:128:000000000-BF978:1:1108:18371:13969_1:N:0:46
AAACAGCGTTCTATAAGTCAAATACATCGATTTGACACTTTCTACACTAAACTCATGGAGAGACTATAGGAAAACAATTC
AAGTGTTTGTATTTCATGGTTCTTAGTCGTTTGGTAACAGTTATTTAAATGTACATCTTATGCACGGAAAGTTAATA
>M00285:128:000000000-BF978:1:1108:17024:13971_1:N:0:46
GCACTCTTTTTCTACCTAAGCATCCTGTTCTATTTAGTATAAACCCCCAATGCTAGAAGGTTTTAAATATTTTGAGAAGT
CCCTGTCAAAATGGCCATGGTTCTCACTATCATTAAAAAAAAAATTTAATCAATGAAAATTGGTTCCACAATATAGCCTC
TGCAGAACAGCCATTGATTGAGCAGATATTCGAAACATTAAAGAATCTAAAGTCTGAGTATTTTTTGGCAATGTTTTGGT
GTCCTTTAGTAATTTTCTCTAAAGTTTCCACACAAAGGATCTTTTCCACATGCAAGCTG
>M00285:128:000000000-BF978:1:1108:11706:13973_1:N:0:46
CAAACGACTCAGCATCATGCAATACATACACTACAACTGTTTTCATGTTGATTCTCCATGAGGATGTGTAGAAAGTGGCA
AATGAATGGTTTTAATTTAAAAAACGCTGTTTTAGCCAAATTGGAAATCTATTGCTGTATCAGCGATTAACATTTCAAGG
GTAATAGGTATACTTAAATAAATGTTACCAATAGACTCAGCAACATGAAATACATACACTACAACTATTTCCATGTAGTA
GTTTTAATTTAATAAATAAATAAATAGTTTTAATTTAAAAAACGCTGTTTTAGCCAAAT
>M00285:128:000000000-BF978:1:1108:29436:13974_1:N:0:46
CCCTCTCATCCTCCTCCTCTCCAATGAGTAGATCCCTAGCACCTTAAGCCTCTCTCTATATTCCATACCCTCCAATCCAG
GCATCATCCTGGTAAAACGCCTCTGCACCCTCTCCAACGCTTCCACATCCTTCCTATAATGCGGCGACCAGAATTGAACA
CAATATTCCAAGTGCGGCCTAACTAGAGTTTTGTAAAGCAGCATCATCACCTCTCTGCTCTTGAACTCAATCCCTTTATT
TATAAAAGCCAACATCCCATAAGCCTTCTTAACAGCCCTATCCACCTGCGAGGCAACTTT
>M00285:128:000000000-BF978:1:1108:20276:13975_1:N:0:46
AATAATTCCCTCAACACATGCGAATATGAATTGCCTTCCAACTGCCAGCAATATAAAATTGGCTTTCCCCGTTCGGGGTC
TACTGGTGCTGTAATTTGGGTGAATTGATGTGCTTGTACCGGAGGTACTTCCATGAACATTCCCTCCTCTGTACAGTAGA
TAGTGGCTCCTAGTTTGCAAAGAGCCTTCCTTCCCAACATCGGGAGAGGGGCAGTTTTAGAAATAATGAGGGTGTCGGTT
ATTTTCTT
>M00285:128:000000000-BF978:1:1108:3032:13975_1:N:0:46
TACACTTATATATAATGCCCCAATCTGTAGGCATACCTCTTCCTGATGAGAGTGAAGATATGAAGAGTGAGGTTATTTGA
TCATGTCATGGGAGGCACACAAAGTTGTAACCACAAATCTGTACATC
>M00285:128:000000000-BF978:1:1108:15988:13975_1:N:0:46
TGTGCAAACTCCAGAGAGAGAGAGAGAGAGAGCACCAGAAGTCAGTATTGATCCCGGACCGCTCGAGCTGAGAGGCAGCA
GCACCGACTGCAGTACCACTGCCCTGCCCCCTCCTACCATTGCCCCAGGTAGCCTCTGCTGCTGG
>M00285:128:000000000-BF978:1:1108:18588:13975_1:N:0:46
CCAGCTCCCTGCCAAATTCTGACTTTCCCCTCTAACTCGGGGAGTCAAGCGCCGACACTGGCCAGACTCGTTCCACTGGC
CCGTGGCGCCCCCAGCTACAGCTTGGCACAGCCTTGTGGCCCTCAGTCCCAGCCATCCCGCGTTACAGGGGCAGGTCAAT
CGGCAGCAGCCAGCTCCCTGCCAAATTCTGACTTTCCCCT
>M00285:128:000000000-BF978:1:1108:11272:13976_1:N:0:46
TCATGTCTCCAGTTTTCAAATTGTCTTTTCAGTCATTGTGCAACTATTGAGGCAATGGAGTAAATTGGGGAAATTTTAAT
CCCCAAAAATGGTTCAGAGGGTGTTGAGTGTTGATGTTGGTTTCACACTGCCTTTCACTCACTGAGGCTCAAGTGTGTGA
AAGGGAGCATGGGAACTGCAGCCCCAGTGAGTGGATAGCAACCAAGACCATGGTGAGTGGTTAATGCTAGATTATTGGAG
CTTTACTCTGGGCAGTTTTATTTAGAAGAATGATTGCGTGGCAATGAACTGTCATTGCAC
>M00285:128:000000000-BF978:1:1108:15493:13976_1:N:0:46
GGCTATTTGCGTTACCCCTGGGTGCTTTGATTTCTTCTCACATCCTAAAGACATGTTTGTAGGTTAATTGGCTGTTGTAA
ATTACAGTATATAATTGGCAGGGGAATCATAAGGGAGCTGATGTGCATGCAAAAAAGAATAAGTTCCAGGGAACGTTCTG
AGAGTGGGCATTGGCTCGATGGGTCAACTGGCTGCC
>M00285:128:000000000-BF978:1:1108:19180:13976_1:N:0:46
CCAGCACTTTGGTTTTTTTGGCTGTTCCGGATTACCGTCACACACCATTGTGGGCCGAAGGGCCTGTATTGTGCTGTACT
GTTCTAAAACTTCTAAATATAATCTCAATGCCACCATTCCCCAGCCATGACCAACAAAGAACCTGGACATTTGCTCCACG
TTG
>M00285:128:000000000-BF978:1:1108:10536:13977_1:N:0:46
CAAACTAAGATAAGATCTTTGAGTCACATGTACATTGAAACAACAGTGAAATACATCTTTTGCGTAGTGTGTTTTGGGGG
CAGCCCACAAGTGTCGCCACACTTCCGGCACCAACACAGCATGCCCACATCTTCCTAACCCGTACGTCTTTGGAAAGTGG
GAAAAAACCGGAGCACCCGGAGGAAACCCAAGTAGACACGGGGAGAAGATACAAACTCCTTACAAGACAGTGGCCAGAAG
AGGCCCGTACAATGCCTGCTTGGTACTATGTGATCCAATAAATTTTCCACTTTTCCCTTC
>M00285:128:000000000-BF978:1:1108:25343:13979_1:N:0:46
AGAAAAGGAAAAAGGTTTTTCAAAGTAACATGATAATCTTCATGGTATGGAGACGGTATTTCCCAATGCAAAAAGAATGG
CCTTCAATTACATTACAACTTTGAGTTTATAGGCTGGTGCAGGTTTTGCTTTATTTCTGATGTAACAGGTGTTTTTCTGT
TCTAAGATGGTAACATGAAAGTTATCTTAACATTAAGCTACAATTTGATTTAGCTTAAGGTACCGACTCTTTAAAGTTAA
TATGTGCAAGCAAACTGTAACAAGTTTCGAAACCTTTCATAGTCAGGCTCTACATAAAAT
>M00285:128:000000000-BF978:1:1108:25529:13983_1:N:0:46
GATCTACACTCTTTCCCTACACGACGCCCTTCCGACCTCGACTACACGCTTGCCCTCTTCGGCTCGCTTCAGATCAAGAT
CGGAAGAGCGTCGTGTAGGGAAAGAGTGTACAAAGCTAACACCGACGGGCTAATACGAGATGAGAGACAAAAGACACACA
AAGGGGAAAGGTGTCCACGCGACAGGGACAGGATGAAAGTAAGAGAGGAGGAGCGATCATATGGTGCGCTCGAATGCACA
CAGCTGCGAACTATAGAGTGAACAGGCGTCCGGTACAAAGTCCTGTATTCGTGCGAACGT
>M00285:128:000000000-BF978:1:1108:14113:13984_1:N:0:46
CAGACTTCCAGCACCAAATTTGACCTTATTAAATTAATAATGGCATTACATCATTTTGCCAGATAGCAAAGAGTTCCCAC
CAATGTCCTTCTTATTAAGATGGGTTAAGTGACTTTCTGCACCCTCTGTCTCAGAGTTCATAAATAAAGTTCATAGAGTT
ATACAGTACAAAACAGGCCCTTTGGCCCAACTGTCCAAATCTCATTTCAATTTGAGGATCTCTTGAAAGATACGTGAAAA
ATTTGTTTTTCACGTCATTTAGATTCAAATAAATGGTCAGTGCTCTCTGTCTCTCTGTCC
>M00285:128:000000000-BF978:1:1108:12706:13985_1:N:0:46
GTCATTCAGCCCACCAAGTCTTTGCAGCTCAGAGCAACTTGATAAAATGGGGGGGGGGGGGGGGGAACTAAAAAGGATTT
AAAACACTTAAAAATTTGAAGTTGTTCATTTTGGAAGGGGGTAAAACTGATGAAAAACTGGTAAATATTTTTATTCGGTG
ATTTAAGGTTTTGAAACCTGTCCAAGAGAATTAGTGTGAAGAATTAGGAGGGAAAATAATATTCTGCCCTTTACCACAAG
GGAAATGACCAACAAGAGAATGAAAATTTTTCTAAAATTGTTTATTGTTCCAATAAAACC
>M00285:128:000000000-BF978:1:1108:2745:13986_1:N:0:46
TCTTTTTCTAGGTTTGTAAATGTGTTGCTCAGTCACATGTCAGTGGAAGTCCTCCGTGAGGAAGCCTGTGACTGTCTATT
TGAAATAGTAAATAAAGGCATGGATCCTATTGATAAGACTAAACTGGTAGAATCGCTTTGTCAGGTGCTCATGGCCTCTG
GCTTCT
>M00285:128:000000000-BF978:1:1108:28817:13989_1:N:0:46
ACAGACCACGTGACTGGACTCACCTTTTCAAGCCAGTTTATGATGTCTCTTACCCGGACATAGGAGGCAGCCTCTTGCCG
AAATGTGCCGTATCAGCATTCTGGCTATCCCTTGTCCTCATACTTACAGTACTGCTGTCAAATGGACTAATTTTCACAGA
TCATCTTTTTCTATTTCAATTTGAATTCCCTAACTCCGAACACTTTTGGTCACTCCAAGCCCATTTTGGTCCTAAAATCT
AATACCACATCACTGAAATTTGGACCACTTTGTTTAACTAGCTCACAATTCCAGTTCAGC
>M00285:128:000000000-BF978:1:1108:14057:13989_1:N:0:46
AGTGTGGGTGTAACAGAGAGAGTGTTAAAAAAGAGTCTTAGACTGAGTGTGGGTATGACAGAGAGAGTGTTATAACAGAG
TCTTACACTGAGTGTGGGTGTATCAGAGTGAGAGTTAAAACAGAGTCTTACACTAAGTGTGGGTGTAACAGAGAGACTGT
TATAACAGAGTCTTACACTGTGTGTGTGTGTGGAACAGAGAGAGTGTTATAGCAGAGTCTTACACTGAGCGTGGGTGTAA
CAGAGTTAGTTATAACAGAGTCTTACACTGAGTGTGTGTGTAACAGAGAGAGAGTTATA
>M00285:128:000000000-BF978:1:1108:23997:13990_1:N:0:46
CCTGCCTTAGGCAAGGAGGCCAAAACTGTCCCCAGTACTCCAGATGCCATCCTATAGAGGCATCACTGTGAAAATATCTT
TACTCCAGTATTCAAATCCTCTTGCAATAGAAACCCACATAGCACTTGCTTTCCTAATCACTTGCTGGCCCTGCACATTG
GCCTTCAGTGATTTGGAGACAGGAACACACCCAGGTCCCCTTGAACATCAACACTCCCCAATCTCACACCATTTA
>M00285:128:000000000-BF978:1:1108:6362:13991_1:N:0:46
CCCACACCTTCCTAGCTTCATTGAATTAAAATTCACAAACTGTTGCAATAAGATTCACACTTGTCTCTTCATGCAAATAC
AGATGGCTTGATACCAATACCTTATGTAACCATTGTGCAAACCTAAGCTGTACTAAGTGTATAAAACTACCCTTTCTATT
GTTACTATTACACTATTTTATAGTCAATGTCAAGTTTATTGTCATATGCACAAGTATTGTAGGCACATGAAAAACTTACT
TGCAGCAACATCACTGGCACATAGCATTAGAATATTGAACATCTGATTCAGGCTGGAACT
>M00285:128:000000000-BF978:1:1108:23267:13991_1:N:0:46
TGCCATGGTTCCTGCATCCTCTCGTCTCCCCTCTACATCGGAACATGTTATGCAGAACTCCACACAAATACCCCTTGCAT
ATTTGACACATACCTCCCGTACATTTCCTAGAGAACATCTGTTCCCAATTTAATCTTCCAATTTCCTGCCCGAGTGATTC
CCTTTATTCCCAGTAAACGCCTTTATAGTTTGTCTGCATGTCTCTTTCTCTCTGTCCCTCTCTCTCTCTGTCTCTCCAGT
TCTGACGTAAGGGAGATAGAAGTATGATCACAGTCCCCAAAATGTTCACCCACTGTGAA
>M00285:128:000000000-BF978:1:1108:4717:13991_1:N:0:46
AGTCTAGCATATCCATACCTCTCATAATTTTATGTATCTCAATCACACCACCTATTGACCTCCCCCACCCAGGGAGAAAG
AAACTGGCTTCTCCAGTTTTTCCTCAAAACTGAACTGCTCCATCCCAGGCAACATCCTGGT
>M00285:128:000000000-BF978:1:1108:10526:13992_1:N:0:46
CTGTTTTCCAGTAGATACTTCAAGCGTTTACGGAAAACAATGGCAAATCAATGGTTTCAGCTTGTTTTAGCTAATTAGGA
AATCTGTTGATAATACTGATATTAACTGTTCAGGGCTAAGAGGTGCAGTTGAATAACTGTTACCAAACGACCCAGTACCA
TGAAATACATACACTACAACGTTTTTCCAGTAGATACTCCATGAGTTACTTAGAAAACAGTAAAATCAATGTATTATGCT
TATGAA
>M00285:128:000000000-BF978:1:1108:14404:13993_1:N:0:46
ACAATGAGATGGACTATGACTTCACCATCTACCTTGTTGTGACCTTGCACCTTACTGCACTGCATTTTCTCTGCAGCTGT
TACACTATACAGTACTGTTACTGTTTTTACCTGTACTACCTCAATGCACTCTGTACTAACTCAATGTAACTGCACAGTGT
AATGAATTGACCTGTACAATCGGTATGCAGGTTCTTCACTGTACCTCGGTATAAGTGACAATAATAAACCAATACCAGGT
GTTCCCTTCATCCTTTGACTCGTCTTTCGTCACTCAACTTCCAACATTCAGACATTG
>M00285:128:000000000-BF978:1:1108:4449:13994_1:N:0:46
TGCTTCAAAGTACATCCAAAGTTAAACTAATATTCTGAATTTGAACTGTTCCTCTTCCCAACAGCTTGTTGCCATTTTTG
AAGAGCAAGACCCCCACCATGCTGGCGATGGTACCAGTGCTAGTTCAACTGGCACTCAAAGCCCTGACATGTTCAGCAGT
GAATCTGCACCCAACTCCTTATCTGCGTTTCAACCCTATCAAGTATCAAGTGAGATTGAGGTCACACCTTCCGTCCTTAG
AGCAAGTAAGTTTTTTTGATTACACCGGTAAAAGAATGTTTTGCACTATTTTTAGGCACT
>M00285:128:000000000-BF978:1:1108:3529:13996_1:N:0:46
TCAGGCTCCTATGGCAGGACCTGCCCTTGACAAAGGCATGTTGACTATTCCCAATCATATTATACCTCTCAAATGTTCAT
AGATCCTGCCTCTCAGGACCTTCTCCATCAACTTACCAACCAATGAAGTAAGACTCATGGTCTATAATGGTGGATAGGAT
GCCAATCAAGTTCATTGCTTTGTCCTGGTCAACCCATTACCATGATGGATTTCATTGGCTACTTGGTCTAACAGAATTGT
ATTGCAAGTATGTCATTTTAATGCTCATATTTACAAATTTCACCACTGCATACACTTGTC
>M00285:128:000000000-BF978:1:1108:17598:13996_1:N:0:46
CTCCCACAACCGCGTGGCGTTCCACAGCACTTTCAGCCGCCGGCTGTGAAGCTGGTCAATAACCTTATAAGTGTGGAGAT
ATTTGGGAGTGGTGGATGCAGAGATTCAACAGATTGACGGATTTTAAATCAGAAGAGGC
>M00285:128:000000000-BF978:1:1108:16395:13997_1:N:0:46
TACTTAACATTAACACACTTGAAGTTAATAGTTCATGAGGTTTTTAACACAAATTTTAACAAATTTGTGTGCAATAGCAT
GTGGTCCCTGAACTCCATAGAGCCCCTCTTCAGGGTCCCACCAGTTTCCTCTGCTTGTGTT
>M00285:128:000000000-BF978:1:1108:8804:13997_1:N:0:46
GAAGTGATGTGACAATATTTCACAAGTTTGAACAGAAGGACTCTTTCACTTGTTTATACTCTGCTTTCCAACCCAGGTAA
TGAAATTACAAGTTCATGGAATTTGATGGGAAAGTCACTTGATCCATAAATTATGATCTGTCATAATTTATGGTCAATAT
TTCACAGTTTTCTGTTAATTCTTATGCCCTGGTCCTGTAACATATAATGAACATTACATCAACGTAGAGGTATAAAGTTC
ATTATATTTTACAGTAAATCTTGCAGTCTGAGGACTTTGGTAGCACTGGATTGGTGAAT
>M00285:128:000000000-BF978:1:1108:7932:13998_1:N:0:46
AAGGTGCTCTCTGGGTAACAGCTACTTCCTTTTTTTTTGAGTATTGTATGGAGTAGTGCTTCACAAGAGTCATGACACAA
CACTTTGTGGTCTGGCAAAATTGGCTGAAGTTTGCATAAAGAGGGAAAGAATGAGTGGAAACAATTCATGTTTGAACTTG
GGATTTCCCCAGCTAAATCACAG
>M00285:128:000000000-BF978:1:1108:27808:13999_1:N:0:46
GATCTACACTCTTTCCCTACACGACGCTCTTCCGATCTGGACTACACGCTTTCCCTACACGACGCGCTTCCGATCTAGAC
TACACGCTTTCCCTACACGGCACGATTCCCAAATAGAGTACACTCAAACCCTGCAGCTCACGACTAACGACATGACAGCA
AGAAACACCAACCACCGCAGCCACGTGCGGCACAGCCAGCACGCGCGTGCCCTGGCCGTGACTATGCGGGGTGACGGGTG
AGAGCATGAGGCGAGAAGAGATGGAGACCACTCACGAAGTCGCGAGGACGTGAGCGGCAC
>M00285:128:000000000-BF978:1:1108:28570:13999_1:N:0:46
ATTCCAGTTGTGCTCGGGTGAAAAAAACGAACCTTTCCCACATGCCGTCTAACCTTGTTTGTTGTCTGGCGGCACGATAG
CGTAGCGGTTAGCGCGAAGCTATTACAGCGCCAGCGATCGGGGTTCGATTCCCGTCGCTGACTCTAAGGAGTTTGTATGT
TCTCCCCATGTCTGCATGCATTTCCTCCGGGTGCTCCGGTTTCCACCCGCATTCCAAAGACGTATGGGTTAGGAAGTTGT
GGGCGTGCTATGTTGGCGCCAGAAGCATGGCGACACTTGCGGGCTGCCCCCAGAACACTC
>M00285:128:000000000-BF978:1:1108:6970:14000_1:N:0:46
GTTGTCTGTAACATTCATAGAATAAGAAAGAACAGCAGTTATACTAAAACAAAGTTTTCCTTTGCTGTTCCAAAAGGCTT
GATTACATGCCTCATACCTATCTACAAACCATTCTTGTGCAGAGTGTTTTGTGCTGTCTGTTATCCTTTG
>M00285:128:000000000-BF978:1:1108:24235:14002_1:N:0:46
AATTCATTTTCAGAGGGTTTTAAGTTGGTCATAAGGGTAATCTCATTTGAGGTGTCAGAAAATATGCTTTTAACTTTGGG
CAATCCTCTGTAGTTTAACTCCTAATAAGGAGGTGCACTTGGGGCAGGAGAGGGTTCTGATTGTGTCAAAGGGGAATGAG
AAGAGTGCAGAGTTATCCAGCTACCAGACGGTACAGAGCACAAAATCTTATCTTCTGCCACATAAGTACAATGTCTGAGG
AGACTCAAGTGCTCAGAAATATGTGCTTCAGGTATTTTGCAAGTTCTTGGAATATGACCT
>M00285:128:000000000-BF978:1:1108:19601:14002_1:N:0:46
CCCGGACCAGCTTTCTTCGCACGTTCACCGTTGAGATTTGCCGAGTCTGAGCCCAAATACAATCGTAGCTCTCGGCTGAC
TATTGAACGAAGTGTCGTTTGATTGCAAAAGCTTCGGACTCAGGAAGCCCAATCAGCTCGGAGGCAATTTCAGTTTCGTT
TGAAAATATGCCAGGAGTTTATTTCTGGAATTCAAATCTGGTGCAATGTTACTCGGGGAGCCAGTATCGGCTCTACAATA
TACAGGATTCCGTT
>M00285:128:000000000-BF978:1:1108:18666:14005_1:N:0:46
GAAGTTATGATGCATCTCTATAGGACTCTGGTTAGGCTGCATTTAGAGTATTGCATGCAACTCTGGTCACCTCACTATAG
GAATGATATTGAGGTTGTGGGGAGAGTGCAGAGGAGGTTTACTAGGATGCTGCCTGGATTAGAGGGCATGTGCTGTCAGG
AGAGGTTGGACAAACTTGGGCCCTTTTCTCTGGAGCGGCGGAGGCTGAGGGGTGATCTGTTGGAAGTGTGTAAAATGA
>M00285:128:000000000-BF978:1:1108:26345:14006_1:N:0:46
GCTCTCTTTATAGGGTATGTCTAAGAGTATGTTCCTGCAGCAACCTGTCATGGCTACGTGGGTTACTGGGCCATCTTAGA
GCACTGTTGAGAGTCAGTCACTTTGGTGAGGATTGGATTTCATGTGTAGACCCAGACTAGGTCAGGCCAATGGATTC
>M00285:128:000000000-BF978:1:1108:3509:14006_1:N:0:46
TTTCATGGCCCTCCCCTAAAACAAACACAGAAGTATATATGACATGAAAACAGATGCCAAGAATACATGGCATGCTATAA
ATCCAGGATAAATATCGTTATACTAGAAATGAAAAATACAGCAGATGCTGGAAATCTGCTGTTCCATTATTCATTTTATT
CCACTATTCATTTTATATTACTACATAATTAGAAGCTTTGGTGTATAAATTTGGGCTCTGTTTCTTGGTGTAACCATTCA
TTAGAACTATTTACATTTGTTGTT
>M00285:128:000000000-BF978:1:1108:7546:14008_1:N:0:46
GAACAAGCATTGCCCCAAAGCAATCCAGAAAAAAAAATCAATTGATCCACACTCAACGATTTAGGAACAGCTGCTTCCCC
TCCGCCATCAGATTTCTGAACGGTCCATGAACATGACCTTGTTATTCTTTTTTTAAAAAAACGCTATTTATTTTGTAATT
TTTAGTAATTTTTATGCCTTTGCAGCTGCAAAACAATAAATTTCATGTCATACAAGTCAGTGATAATAAACCTGATTCTG
ATGACCCCCCCCTTTGTAATTAATTGCCC
>M00285:128:000000000-BF978:1:1108:15517:14009_1:N:0:46
ATTATTTGAAGAGCAGAGAATTTTTTGATGTCATAACCAGCTTCTGTTGCATAAGGTCCCTATTTTGAGTGTTCTGTAAT
GATCTAAAGGCAAGCCCTTTTTACTTTCACTTTGTTAAATGGCTCTAGTTATTTACCTCATTGGTATCTGTGGGATTTTA
TTGCTTTGCTGTCCCTCTTTGCTTTACAAGTGTCTGCTCTTCAGAAATATTTTAATGGCTGTGAAGCATTTTGCAGCAAC
CTGACCTTCTGAGAGATGCCATATAATGCATT
>M00285:128:000000000-BF978:1:1108:5902:14009_1:N:0:46
GCACTGAACAAAAGCTGCCACTTAAATGTGCTTATCACAGTGATACCTCTGTCATGTTTAAGCTGCAGTTAAGAGCAGAA
CCATACTCTGGGAAGACCAATGCTATAAGGCACAGTAGAGGGGACAAGGGCATGAGAACTGTGCTGACAGGGCATCCAAG
GTCGTCTCAAAATTAGTTCAAAGGCAGCCATATCAAAAGTTCATCTGCTGCTGCCCTCTAGGCTGCAAGCTGTGCTTGAC
AGAGAAAATGGGAGGGTAAGTACCTGAGAAAGGGGAAGTACTTGCGATAGTAAACGTGCT
>M00285:128:000000000-BF978:1:1108:12833:14011_1:N:0:46
GCACTGCCCTGTAGCTGTGACACTTTACTCTGTATTCTATTATTCTTTTTTAACTTGTACTACCTCAATGCACTCTGTAC
TATCTCAATATATCTGCACTGTTTACGCAATGGCATGCATGACAAGTTTTTTTTACTGTACCTCGGTACAAGTGTCACTA
ATAAATCAATTTACCATTTTTTTAATTTACCAATTTGCATCAATAACTAATAGGCAATA
>M00285:128:000000000-BF978:1:1108:29586:14013_1:N:0:46
CTAAGCAGGGGTTGCAGGGGTGTCTGTCAGATATTTGGAGTGGTGGTCTAGTCAGGGGTCAGCAGTCAAATAGCAAAGAT
CAGTCGCTCAGGACTCCTACATGGAGGTGAGGGTCAGGCGTTAAATGTTAGATAACTATTAATAAATATTCAAGAAGTAT
TTGTTTTTCTCGGCCCAGTCCTCAGCCTCCTCCACTCCACTGATGTGTCAGTCCTCGGCCTCCTCCACTCCACAGATGTG
TCAGTCCTCGGCCTCCTC
>M00285:128:000000000-BF978:1:1108:10019:14013_1:N:0:46
GGGAGGGTGTCGGAATTTACAGGTGGTCCCGGGGAAGGTGTCGGTATTTACAGGGGGTCCCGGGGAGGGTGTCGGTATTT
ACTGGGGGTCCCGGGGAGTGTGTCGGTATTTACAGGGGGTCCCGGGGAGTGTGTTGGTATTTACAGGGGGTCCCGGGGAG
AGTGTCGGTATTTACAGGGGGTCCCGGGGAGAGTGTCGGTATTTACCGGGGGTCTCGGGGAGGGTGTCGGTATTTACAGG
GGGTCCCGGGGAAGGTGTCGGACTCTACGGGTGGACACGGGAGGAGTGACCGTATGTACC
>M00285:128:000000000-BF978:1:1108:5731:14015_1:N:0:46
TGAGTGACCAATGTGGCTGTGGAGCCTCTCTCACCAGCAACACCATCAGGATACTTAGATGCACAGGCAATTGCTCTTAG
GATTTTGTGATACCTCTGCTAGTGGGTGAAGTTTCTTGTCACTGCTATAAGCTCAGAAAGCCAGCCTTGTGTGTGAGGGA
GCCAACGACTGGACAACAGTTCAATATAAAAATGAGACAGTTTTTGTCCATTATTTTTAAAAGACGTGCCTTTTCATTGA
CAACACCGTCTACATTGTCCAGTAATATCCACAACTGTACCTGCTTCAATAGATCACCT
>M00285:128:000000000-BF978:1:1108:19889:14015_1:N:0:46
AGTACCAAACAGACATATTGGAACAATGCTGCTGTTCCCTCAAGTGTCAAATCATTACATAAATTTCACTTACCATTTCT
TTTTCCCCCTTTTGTTGTGTTGT
>M00285:128:000000000-BF978:1:1108:7909:14016_1:N:0:46
TTTTTGGCCCTCAGATAAATTAAGATGTTATCCCATTTCAAATGTTGCAGTATGGTTTAGAAATATCAAGAAGTGCCTTT
ATCATTTACTTAGCCATTATGTCTAGGAAATAACAGCTGTCAGAATAAAGGATTGAAAAAGAATTTAAGAGTATGAAAAT
AGCTACCAAGTATAGCTTCCTTCACTCTATGAAGCAAGATTATCTGGATTCAGAGAGATCAAGTTCATCAAGCTTGGAAT
TTAACATTGAAAGTTAATTATGTTTAACAAGCAATTCTAGCTTCAATTGAATCATTCTAT
>M00285:128:000000000-BF978:1:1108:28575:14017_1:N:0:46
GATGGAGGCTGCATGTTCTGACACTATTCCCTGCAAACGTGGTCATGAATGTGCAACCCTTTGTCAATCAAGTTCACTCC
CGCACAACTGTCAGTGAACGAGGTTGATTCAGGAAGGAAATAGATAGTTGAGAAGGAAATAGATAGATATCTAATTGGTC
AAAGTATCAATGGATATGGAGATAAGGCAGGGTTTTGGACTTAGAATAGTAAGTGGTTGTTTTTTTTTTCCTATCCTCTT
TTTTTCCCCACCCTCCCTTCCCTTTGGAGCAGACTCGATGGGCCGACTGGCCTGCTTCTG
>M00285:128:000000000-BF978:1:1108:19169:14019_1:N:0:46
CACCAGAAAGTAGCTGAGCAAAGGACAGTTTTATTTCAAAGACACAGTGTGAATTTGGAACCATTCTCAGCCTGACAGAA
GTCAGACAGCGCGACATTTGATGTGCAGTTAAGAATGATAGTGCAGTAAGACTGTTAGTGTCAGCTGTAATTTTAACTTG
CAGGCGACAAGAATACCTGTCTGTGAGGATGGTGGTGAGGGAACCTTCTTTAGGTATGCAATTCAGATCGATTTGTAGCA
TTGGGAGCTGTCTGCTATGTTTCCCCACTGCTGAATTGAGGGAACACAATTA
>M00285:128:000000000-BF978:1:1108:5813:14019_1:N:0:46
GATCTACACTCTTTCCCTACACGACGCTCTTCCGATCTGGACTACACGCTTTCCCTCCACGACGCGCTTCCGACCAGAAC
TACACGATTTCCCTACACGACGCGATTCCAATCAGTATATCAAGCTTGACCTCAACGGCACGTTGCGACACCAAATACCA
AAAGATACCTGACCTAAGAAAGCTGACGCAGCCACTAACCACCAGTACTATACAGTCAATGTGGGTAACGCAGTAAATTC
TACCGAAGCATGTACCTCTTCAAGAACCAGGTGAATCTCCAGGCAGTCGAGTAAATACG
>M00285:128:000000000-BF978:1:1108:27971:14020_1:N:0:46
GGCCAAGAAAGCTCACAGCATCTTCCCCAGGAGGCTAAAGAAATTTGTCATGTCCCTTTTGACTCTCACCAATCTTTATT
GATGCACCATAGAAAGCATTCTATCCAGATGCATCATGGCTTGATATGGCAACTGCTCTACCCAGGACCGCAAGCAACTG
CAGAGAGTTGTTGGCACAGATGAGTACATCACAGAAACCAGCTTCCCCTCCATGGGCTCTGTCTACACTTCTCGCTTCTT
TGATAAAACAACCAAAATAATCAAAGACCACATCCACCCAGGACATTCTCTCTTCTCCCC
>M00285:128:000000000-BF978:1:1108:29566:14021_1:N:0:46
GATCTACACTCTTTCCCTACACGACGCCCTTCCCTCCTGGTCTTCACCTATGCCCTCTTCGACGCATACCACACTGTCCA
CCCCGAGCTTCGTCTCCAGCCGCACTATGCTCTTCTTGAACCGCACGAGCGAGGTAACCGGCGCGATCTCAATCACCGCG
TCGATGGTGAACAGGTCCTCGTCCCCGAATGGCGCGGGTTGGGTGTCCGTGTTCAGGGTCTCGACGTTGATGCCATCGGA
CGCGAGGTAGATCGGGAGAGCAAACGTCTGAAAGTCAGTAACGAGCTAGCATATCGTATT
>M00285:128:000000000-BF978:1:1108:18568:14023_1:N:0:46
TGTAAGATGCATACTGAATTACTTGCACACAAGTGTGGGTACAATCTGAACATTTACTTGGATTCTTTTCTGTGTTCTAT
TAATTTCTAACATCTCAGTACTGTTGATTGTACTGATTGCTGGTAGGACCATTAGAAAGGAAGGTGCAAATTTAATTAGA
AGGTTAGTGTACAATTTTGAATAACTTGCCTTCAATATGGGCGTGGAGGGAGGAGAGGAAGTACAAGTATAAAGGGCATG
GACTTTGGTGAATGGTGTTTCTATTCTCCTTCCATTCATTCAATTAATCACAAATGTATT
>M00285:128:000000000-BF978:1:1108:10512:14023_1:N:0:46
GCTGGATTCAGATATAAAATCACCACATTTCAGGACATTTGAATGGGCAATGCATAGAGGATATGGACCTACTGCGAGAG
AATGGAATTAATGTAGATGGGCAAAAAGGTTGACATGAACATGTTACGCTAAAGGGCCCATTTCTGTGCTGTATGACTCT
ATGGCAATGACTCTTTGTCCTTAGACAGTCACTCATAATGGTCACAACCTTGAAAGTGTTATTTTAGACAGAATGCCAGT
AAGTGTCTAGATGATAACCTCAAGACTCTA
>M00285:128:000000000-BF978:1:1108:24922:14023_1:N:0:46
AGAAATTTTTAACGGGGGTGCTCAAACTTTTGCATGCCAGTGTAAGTGTTATAGTAAAAGACCAGTTGAAATGAATTAAT
TGCAGTCCCAGAATATTTGATCTAAACCAATTATCTGAGTGAATGAAAAGAGTGACAGGATTTCTGTCTGGTTTTAACCT
TTCATCTTAATACTGCCTGTCACTGCAGCATGAGATATTAAAGAAAATGACAATTCACTATTGAACATTCCAGATATACA
GTTTAAAAGATTAAAGATTTATTACCTTTGTAGTAGCTTGTAATTTTGTACCTTTTTAC
>M00285:128:000000000-BF978:1:1108:15901:14026_1:N:0:46
GATCTACACTCTTTCCCTACACGACGCTCTTCCGATCTGGACTACACGCTTTCCCTCCTCGACTCGATTCCGAACTGGAC
TACACGCTTTCCCTACACGGCACGCATCCGAAAAAGATCGGAAGAGCGTCGGGTAGGGAAAGAGGGACGACATAAATGCG
CACCGGCACGGCGTGAGCACGGCCATGTGTATGGGGATAAGAGAGAAGTCGAGACAACTAGGACAGGACACGTATTCACG
CGGATCCGCATCACATGTTCGTTTGCTAGTCGCGTCCGCGCCTCACTTACTACAACGTC
>M00285:128:000000000-BF978:1:1108:23725:14027_1:N:0:46
GAATCACATCGCGCTAGCGAGGTAAGGAACAAACCTGTACACAGTAACATGCCACCCCTGCTCTTACATTCAGTGCTGAC
AGATGAAGATCTCGAGAAGCCTGCTGGTCGTCAATGGAGTAACAGCTGCGTGCCGGAGCTCCTATTCACCTTACTTTTTC
AACCCGGTTTGAAACTTTCTATTTAACTGCAATGTTACTTCACCATGGCTACAAGGGGTGCTAAAGGTACTGAAATTACT
AAA
>M00285:128:000000000-BF978:1:1108:17943:14027_1:N:0:46
GTCTTTCAACAGTTCCCTGCACTTCTTTTCCATTCTAAGCACCCTTCTTAAACAAAACTTTTTTTTTAAAATCTTGTTTC
TCTTCACTCTTAATATTCCATTCGATCCCTAAACCATTCTCCAAGCGTGCAACTTCCTCCCCCATTGTCTTTCTGTTAAT
TATCAGCAGGCAAATTCAGGCTTGTACAGAATGGGAAGCAAATCCGAGTTGACTGCGGTTAAACAACTCCATGCAAACAC
ATGTGACAGATATTGTTGCTGAGTCATATATTTTAAATATTACACCCTTTCCTAAAGTG
>M00285:128:000000000-BF978:1:1108:7003:14027_1:N:0:46
GTCCAGGTGACCCTTTGTCAAAGCTTTGGACCGTCTAATTGACCAGTGAGAAAAGAAGGACGAAGGGGAGAGGAAAGGGA
AACAGTGCAGGTCTCCACTGATCCCTTTCTCATAATCCTTGATGTAATATTCACGTCTTGGGTATGGATCAGCCACAACA
CCAGTGCTGGTCTACCCTCTGGCCAATCACACTTGGATGAGGTACCATTAACAATTACAGATCATCGAGGCTGGGAGAAG
GGTTTGTCATGATA
>M00285:128:000000000-BF978:1:1108:25290:14028_1:N:0:46
GATCTACACTCTTTCCCTACACGACGCTCTTCCGATCTGGACTACACGCTTTCCCTACTCGACGCGATTCCGATCTCGAC
TACACGCTTTCCCTCTACGGCTCGAGTACAACCTAGAATGTAAGACCGTACTACACGGAGCCCTTGTATCACCACACATA
ACTAGTTAGAGTCATGTGAGGAAGATAGATGGTGCCACAGAGATGTGCGTGATGCGCCTACTGTAAAAAATTGATTCGTA
CACGGAACGAATCTAGAAGGTTTAACAGTCGGACTAGTCTGGAAAACATGGTGCACATCG
>M00285:128:000000000-BF978:1:1108:15695:14028_1:N:0:46
GTTTCAAATTATGAATTTTAAGAGAATTGTTCAGTCTCACATTTGGATCCTTAGAGCCATTTAAATAAAGATTTTTTATT
CAACTCATCTGGATAGGTTCACACCCAGTGGAGAAAATAAACAACTAATACAACCACACAATATAAATAACTCACAGGTG
TTTTTGGTATCAAATCAACATTTGATTGCTTGTTGAATGTTGATGCTAGGGGCTTCTCAAATCCACAATGTATCAGATCT
TACAGGAGTAACATGACATTGTGAATCAGTACCATGAGGTTGTTTAAAAATTAAAATAA
>M00285:128:000000000-BF978:1:1108:3248:14029_1:N:0:46
CTAGAACGTCAATGGACAGCAGCTGCTGCAGAACATTCTAGGATGTACCCCATACAAGACCAGAAAACAGAACACGTTTG
GCAATCCAGTGTGTCTTCTTGGACTATAATTAGCAAGGAATTGATAATAATTTATACAGGGCTAGCAACATAGTCCATTC
AAACCAACAGTGCCCAGTCTGCATTTCAAAATGACACCAGCTTCTCCCAGCCTCGTCAACTGACCCCAGCACATT
>M00285:128:000000000-BF978:1:1108:2483:14029_1:N:0:46
GACGACCGCAAGCCCTCTGAGTTGATGGACGAGATGCTGGCACTCATGGACGACCATCAGCCATGTTTCCTGTTCCAGCA
GCTATTCCTTGAGCAACTCCTGGATGATATGCGCCCCCTCCTCGCTGACGGAGATTTCAGCGACCCGCGTGCCCTCGCGG
CCACAGCGGATGTCATTTGGTGCAGTTGGCGGCGAGGAGTGGCCTCCGCCTGCATAGCGGTGGCCTCGCAGCCTCCGGCT
AAGGTTCCGAAACCCAAACCGTCAGGGCCGGCAG
>M00285:128:000000000-BF978:1:1108:3579:14031_1:N:0:46
ATCTTCTAGATCCACCTTATATTTCCTGATGCCAATACATTACCTAAGTAGTTCCAGCAACAAGCATACTTTAAATCAAA
TTATCTATTGAAAATGCTTTGGGCTGATGCTATCCCAAATAAAAGTCCATTGCAGTGGAAAACCCCAAGCTGTTCTTTAT
GATTGAATACTACTTTGAACCTTGTGCTGGTAAAATGTCAAGGCTTGTGAAGATCTGTCCTCCCCCTGGGTGAGTAAACA
AATTATCAGTGAG
>M00285:128:000000000-BF978:1:1108:25926:14031_1:N:0:46
CAACCTATTTGACCTACCAAAATGAAACACTTCACATTTAGCTGGGTTGAACTGCATCTGACACTTCTCAGCCCAACTCT
GCATCCTATCTATGTCCCTCCGTAGCCTCTGTCGGCCCGCCACACTATTCACAACTCTCCCAACCTTCGTGTCGCCAGCA
ACTTTACTAACCCACACGAACTCAGGGGTGAGAGATTGAAAGGGGACCTCTTTCACACGGAGGGTGGTGAGTATATAGAA
CGAGCTGCCAGAGGATAGTGGTACATTAACATCATTTAAGAGGCATTTTTTACAGGAA
>M00285:128:000000000-BF978:1:1108:12689:14031_1:N:0:46
GACCTCGGGTGTTGTCTGTGTAGATTGTGCAGGTTCTCACCATTACAGTGAGGGTTTCCCACCAAGTGCTCCAGTTTCCT
CCCACTGCCCAAAAAGATGCTGCTGGTTTTGTTGTAAATGACCCACTTGTTGTGGCACATGGCAAAAGAATCAAAGGAGA
GCAGATAGTCA
>M00285:128:000000000-BF978:1:1108:7593:14032_1:N:0:46
ACATAATTCTTCTTTAAGTGATTAAGGTTGCTAATCTGCCCCTCTTCACGGAAGTTGTGCACCACTGATTTACAGGATGA
GAATATAGCCCCTAATTATCCTCCACTGAATGTAGTTGTAAAGTGCAGCAGTCTTCTGGTGAAGGTACTCCTACTGTGCC
AATATTTAGGATGCTTCAAGATTTAAACCCAATGTCTGTGAAGTAATGAAATAAACTGAATTATTTCTAAGCCAGTATTA
TGTACGATTTGGATGGAAAGTTGACCGTGCTACACTTGTCCTCCTGGCAGAGGTCAC
>M00285:128:000000000-BF978:1:1108:28682:14035_1:N:0:46
ACAAAGATGGGAAGATGTGCCTGAGAGCTGTGGAAGTGGGTGAGGTTCTCAATGACCACTTCTCTTGGGTATTCACCAAG
GAGAGGGGTCTTGATGATGCTGAGAACAGTGTTGGTGAGGATAATGTTCTAGAGTGTGTAGATATTAAGAGAGGATGTGT
TGGAGTTGTTAGAAAATATTAGGACAGGTACGTCCCCAGGTCCTGACGGAATATTCCCCAGGCTGCTTTGTGAGGTGAGG
GAGGAGATTGCCGAACCATTGGTTAGGACCTTTTGAGTCCTCGTTGTCCATGGGGATGGT
>M00285:128:000000000-BF978:1:1108:25230:14035_1:N:0:46
GTTGGCTACTTATAATTTCCTGAACGCAGTTACGGTCACCGGCGTTTTATTGGTTGCCCGTAATTATCCAGGATTATTGG
CACTGAGATTTTGAATGTGCAATACATTAACTTAAGGAAAGAATTCTGGGAAAAGCAAGGGAATTTTTTAAAAAATCCCC
TAAAACGACCCCTTCATAAAAGCAACTCACAAACTAGGAAATATGTATACCGCTGTGTTCAGCGGTAAAGGCGCCCCTTC
CTTATTGTGTATAAAGAATACGATTAGGTAAAATGTTCCATTTTTAAAGTGTTTAGGGC
>M00285:128:000000000-BF978:1:1108:12602:14035_1:N:0:46
GTTGTTACTGTTCCTGCCTCCATCACCTCCCCTAACAACTCATTCTGGATATCAACTACTCTTTATATGAGAAATTTACA
AATTTACCCCTCAGATCTCCTTTAATCCTCCTCTCAACTTAAACCCACGGCCTCTAGTTTCAGACACCCCTATCACTGGC
TATCTACGCCTTTCAGAATTGTTTATACCTATCATGCCACCTTTCAGCCTCTTTTATTGCAGTGAAAACAGACCCAATCT
AT
>M00285:128:000000000-BF978:1:1108:2753:14035_1:N:0:46
AGGTTCACAAGGTTAATTCCGGGGAAGTCAGGACTGACTTATGCTGAGAGGTTGGAGAGACTGGGTTTGTACACGCTAGA
ATTGAGAAGATTAAGAGGGGATCTGATTGAGACTTATAAGATTATTAAAGGTTTGGACAGGATAGAGGTAGGAAGTATGT
TCCAGATGTTGGGGAAATCCAGGACCAGAGGGCATGAGCTAAGAATTAAGGGTATGCCATTTAGGACAGAAGTGAGGAGA
AACTTCTTCTCACAAAGGGTGGTAAATCTGTGGAATGTACTGCCTCAGAGGGCAGTGG
>M00285:128:000000000-BF978:1:1108:6829:14036_1:N:0:46
GCCAATTTGGAGGATGAAAGCCTGCTTGAGTGGAAATTAATGGAGCCATCTTTACCCCAGCTTCTATTAGGGAGTTATAA
TGAAGCCAACCAGGGAACCTTCACTGGTGGACTAATTGTTTCTGTATTCACAGTAGATCTTCATTCTTTAGTTATGGAGT
GGGGCCTAACTGTAGAGATGTTGTCACTGATACAATTTAGAAATCACTGAACCTCTGAGCAATGTTCAATTCTATTCACA
ACTCATAAGAAAATAAAGCACACCATGCCTGCATGAAGGAAGTCCGAGACAATATGGAGG
>M00285:128:000000000-BF978:1:1108:23641:14036_1:N:0:46
TGGATTATTCCTCCAATCAGTACACTGATATCACAAGCAAGAGAGACACCAGGAACAGGGATCGTTCCAACTGTTCCCGA
GAGCGTTGCCAACATCCAGACACGTTTCTTCAGCTCCTTACTTTTTTTCTGTACAATCCCTATACTTAGGTTCGGGAGGG
CCAGGACAAAGATACTTTTCTTTACATTTGGTAGATCACGTTCAAGTGCTTCATTTAACTGAATAAAGTCATACTTCTTT
GGATTTAAACTGGATATCAGGAACACAGAGGGATCTGGAATCCCTGTCTCTCTCAATTCC
>M00285:128:000000000-BF978:1:1108:27218:14040_1:N:0:46
AATCTAACCACCATTGTGATTAAGCCTCACACAATTACACAGAATGCAATTACAGTGGCAATGTAAGAAACTCAGAGCTG
TAGGACATGTACAGAGGCCAATGCAGGTGCAGCAACCTAAGCAGGTTATGCTACAAAAACCCTAGGGAAACTCAGAAAAG
GGATTTTAAAGTCCCAGAAGCAGTGGAAATCGGTTCCACTCAATTGTTGTTGTTAAATGTTTTCCTTTACCACTGCTGCA
AGGCAACTATGTTGAAACAGATTTGGAAAAT
>M00285:128:000000000-BF978:1:1108:22817:14040_1:N:0:46
AACTCTGCCTTTCAACTGGCGCTTGCGGACCAAGACAATGAACACCGTGTCACTTTCACGGTTAGGTTGCGATTTATCGG
GCAGTGGGAAAACAGTCCCTCTTGTGTTCATTCATCTCATTACTAG
>M00285:128:000000000-BF978:1:1108:18722:14041_1:N:0:46
TGGGAACATTTATTTAAGTGTACCCTTTACCACTAAATGTGAATCGCTGATGTAGCAAAGGATTGCCTGTTTGGCTAAAA
CACCGTTTTACAAGCTCAATCCATTGATTTCCCACTTTATACACAAAACTCAAGGAGCATCTACAGGAATACAATTGTAG
TGTATGTATCTCTTGGTGCTGAGTCGTTTGGTAGCAGAATCTTAACTGTGTCTCTTACCCCTGAAACGTTAATCGCTGAT
ATA
>M00285:128:000000000-BF978:1:1108:18836:14044_1:N:0:46
TATCTTATTTACCTCATGTACCTATCCAACAGTCTCTTGAAAGACCCTAATGTATCCGCCTCCACCACCATTTCCGGCAG
CCTATTCCATGCACTCACCACTCTCTGAGTGAAAAGACTTACCCCTAACATCTCCCCTATATCTTTCCCCCAGCACCTTA
AACCTATGTCCTCTTGTGG
>M00285:128:000000000-BF978:1:1108:28988:14045_1:N:0:46
ACCAGGCTGAACAATAGCTTCTTTCCACAAACCATCAGAACTGCAAACTCTCTCATCCCTCCATCTTCCTTTGTTAACAC
TAAGAGATGCTAGGTGCGCAGAAATGCACCAGCACTTTAAAAGATCGGAAGAGCAACGTCTGAACTCCAGTCACTCCGCG
AAATCTCGTATGCCGTCTTCTGCTTGAAAAAAAAAAAAAAAACAACCATAGAAAAAGATATACTTCAACGCCCAACCATA
GTGCCTACACTCAATTATGATTAATAAATATTTAATATACAATCCACCAACAAATACAA
>M00285:128:000000000-BF978:1:1108:27253:14045_1:N:0:46
TACAGGGTCTCTCTCAGAAACAAAACGGTCACACACAACACAGGGTCACATACACAACACAGGGACATAAACAACACAGG
GTCACACACATACACAGAACACCCACTCACACACATAACACAGGGTCACACACATACACAGAACACCCACTCACACACAT
AACACAGGGTCACACACATACACAGAACACCCACTCACACACATAACACAGGGTCACACACATACACAGAACACCCAC
>M00285:128:000000000-BF978:1:1108:22464:14046_1:N:0:46
TGAGGTCGCATTTGGAATACTGCATTCGGTTTTGGTCACCGTGCTTATAGGAAAGATGCAATTAAGCTGGAAAGATGCAA
TTAAGCTGGAAAGGGTGCAGAGGAAATTTACAAGAATGTTGCTGGGACTCGAGGGATTGAGTTATGGAAAGAGGTTGAAC
AAGTTGGGACTGTTTTAATTGGAG
>M00285:128:000000000-BF978:1:1108:15113:14046_1:N:0:46
GAGCATTGTCCCAGCCCAGCTATCTTCAACTGCTTCATTGATGACCTTCTCCTTCCATCACAATATCAGAAGTGGGAGTG
TCTGTTAATGATAACACAATGCTCAATTCCATTCAAAATTTCTAACAACTGAAATAGTCCATGCCTGGATCCAGCAAGGC
TTGGACAACA
>M00285:128:000000000-BF978:1:1108:19749:14048_1:N:0:46
ATACTATATTCCCAGGGGTGTCAGATTAATTGAACAAATCAAATAAGCAAAGAGAATTTGGAAAGTGCATTCATAGCATA
TTCATATTCATATTCAGCATTCATATTCAGGCAGTTATCTGGAGTAATGTTAATTAATGATCTATATGATATCTTTATCA
GTCACATGTACCTCAAAATGCATCTTTCGCATGGTGTTCGGGGGCAGCCCGCAAGTGTCGCCACGCTTCCAACACCAACA
CAGCATGCCCACAATTTCCTAACCTGTATGTCTTTGGAATGTGGTAGGAAACTGGAGCAC
>M00285:128:000000000-BF978:1:1108:20935:14048_1:N:0:46
TCTGATGGTAAAGATAAGAACCCTCGGAATAGTTTTGGTGAATCTATCATCTTTCTCTCAGCAGCAGCTGCACATTTCTA
GTATTTGTTTTGAATAAGACCCTCATTTATAGGTCTCTGCTGATGGGTTCAGTACCAGTTAATGCCTACTTTGGGAACGA
ATGTTAGGAAATTGTGAAAAGTCTTATACAAAGTCACTGAACAAATATTGTTAAAATTAAGATTTCAAGAATAAGAA
>M00285:128:000000000-BF978:1:1108:28353:14048_1:N:0:46
AATATCCAAAATTGCTCATCTTTCACAAAGATGTTGTGCAATCCAGAAAAGCAATGTTTATGCTTAACCTTTAGAGTATT
AGGTAATATATTGTTGATTTGTCCAGAGGTTGAGTAATTTGCATTTTAATTAATTTGTTGTATAATATCTTTGCCCTTTG
ACTGAGTATAAAATCATTGCTGGGAGATATCATTTCAGAAAACTACACCACCAACAGCAGAAGTACAGAGAACCAAAAAT
ATCCCTATGTTCAGCATTATCTGGCACTAATCCAACATTTTTGACACTAGCATCAAAAC
>M00285:128:000000000-BF978:1:1108:16187:14049_1:N:0:46
GGGCTCTGAAACATCCCGGAGGGATACGGGTTATCAGTCACTATGCCGGAGAGGATGCCACGGTAAGGAGATCGCCTTGA
TGTGTGTGAGGAAGAAGCTGAACGCGTGTCAAGTAAACGCGTACCATTTTCTGCGACTTGTGCTGGTGTATTGTGGTCCA
ACAATTCTTCGTCGTAATATTTG
>M00285:128:000000000-BF978:1:1108:15806:14049_1:N:0:46
AAACTGAACTTCTTTTCCCTCTAACCTGCCGGATCCGCTCGAATTCTGCTCTTGCCTTCAGGACCACCTTGCCCAGAGAT
GTCCCTTTGTTCGGGACACGCAGTTGTCCGTGAAGTTGTGACGGGGAGGGGTTTACATTGTTGAGTTTGCTCTTTCGGAG
TTATTGATCAGAGTGAGTATCTGGTCCTGGGACACGCTTCCCTGTGGAGTCTAAAACAGTCAGATTCCACTGTCTGTTTG
TGAATAATTGGGTCCGATCAAATGAGCGAGAGTCCACAAATCTGCTCGCGTGTGTCGTCG
>M00285:128:000000000-BF978:1:1108:21028:14050_1:N:0:46
CATCTCCCTCCATGCTCTTAACCTTAGCAGCCGTACAAATGCAGTTAGTCAAATGGCATTTGTGTTCAGAGGTTGCAGCT
ACAGCAAACCTTGATGAGTATATATTCCACATTTTAGCACTTCTCAAGCAGATCAAAACTTAAATGGAAATACAATTTTA
AAAATCAGTTTCCTGACTACATACAGCATAAATACACAAACTTTCATTGCTGTACACAATTTTTTCCTCAGATGTGGTTT
AACCAA
>M00285:128:000000000-BF978:1:1108:29608:14050_1:N:0:46
TGAGCCTTGTGTTGGGTTTTCATTTCTACAATATTAACACATCAGCCTGGATAAGCATAGAGCAAGACGAGAGCTAATGA
ACGTATTATCTTACTCAACAATGATGCCGGTCAGGAGATTGAATGAAACAGATAAGAGAGGACTGATCCTCAGTTAGAAG
TTGATACCATCTCCAGAATTCTACCTATTAGGGGCATAACTATTTTAAATGCAACCCAATTTAAGTTAATATAGCTGAAT
TTCCATGAGGTCGAAATCAGTTGATAATATCACGCGTTTGACACATTTATTTTAAGCTGC
>M00285:128:000000000-BF978:1:1108:29061:14052_1:N:0:46
AACTACACGAATAGCAGCTCATATTTCATCTGGGTAATCTATAACCTGACAGCATGAACACTGAATTCTCCAATTCCAGG
TAATCTTCTCACCTTTGTCTCTCCTCCTGGTCTATCCGCATCCTCCTATATACATCTAACCTCCCACCTTCCTACAGCCT
CTCATCACCCCGCTTCTTTCCCCTCCTCCATCTACTCCATCTGCCTATCCCTTCCACACTATTCCACTGCCCAACCCACC
TTCCCTATTTAGTTCCCTGCTTCACCTTCCCTTCCTATCAGATTCTATCATATGCAGCCC
>M00285:128:000000000-BF978:1:1108:14014:14054_1:N:0:46
ATAAATGAACTGCTCCATCCCAGGCACCGTCCTGGTGAATCTCCTCTGCACCCTCTCCACATCCATCACATCCTTCCTAT
ACCATGGTGATCAGAACTACATGCAGTACTCCAGCTGATGTCCGACCAAGGTTTTATAAAGTTGGAGCATAACCTCCCTA
ATCCTGTATTCAATGCCCTGAGCAATGAAAGCCAGTGTTCCATGTCCCTTCATAACCATGTTATCTACTTATGTTGTCAC
>M00285:128:000000000-BF978:1:1108:24129:14055_1:N:0:46
CTGCAAGGTCATTTCCCAATAATAAAGAAACACCCTCCACTGGTAAACTTGGTCGTATCCCTGTCTCAACAGGTCCATCT
ACGAACTTTGATTTTAAAATCACCTTGTGCAAAGGGACGAACATGGTATCACCTGTAACACCTCACACTAGATTTACCTC
ACCAGTTTCAGTTTCCTTACCAAAATTTAAAACACTGTCCAGCAAGAGAGATTTGGAAGCTCCAGTATCTCTAAGGATTT
TCACTGGTACCTGGGGTGACCCATCATTCAGTGAAACAAAACCTTCTGATATATATGAAC
>M00285:128:000000000-BF978:1:1108:15327:14056_1:N:0:46
GTGGGAAGAGCCGACCCTTCCAAAATGGGGCAGGTGGTAGCTGATGAGGCAGACAGATGGGTAGTTCATAAGCTGATCCA
CTCCTTCTGCTGTTTATGCAGGCCCTCTGTGTGCTCGTGGGTTTGGAGGCTGCTGTCTA
>M00285:128:000000000-BF978:1:1108:20964:14057_1:N:0:46
CCGTTGACCGCTACAGTTGACTGTGCCTCCACTCCTCCCTGTCGTGCAGTCTGGGCCTCAGTCACTCGCCGCGTAAAGAA
GTTTTTCCTCATCTCACTTTCGGTTCTTTTGCCATTGACCTTCATTCCCCCTCACCTGCATCTACCCTATTGAGGGGTGG
CCTCTATCACCTCTTCTGTTCCAGGTTAGTTTCTCCAACCTGGCCACATAACTAAAGTACCTCATCCCTGCAGTGAGTAA
ATCTCTCCACATCCCAGATCAAAGCCTTGGGCACCCACACCGGGCAAATACTCCAGTGTT
>M00285:128:000000000-BF978:1:1108:12408:14057_1:N:0:46
GACTTTCTGAATGAGCCTTCCATGATTGACGGACAAAACAGTAGCATAGTGGTTAGCACAACGCTTTACAGTGCCAGTGA
CCCGGGCTCCATTCCCTGCGCGGTCTGTAAGGAGTTTGTCCGTTCTCCCCGGTGTCTGTGTGGGGTTCCTTTGGGTGCTC
CAGTTTCCTCCCAGACTCCAAAGACGTCCGGGTGAGGAAGTAGTGAGCATGCGAAGTTGGCTCTCGAAGCATGGCGACAC
TCGCGGAGTGCACACCAAAATCACGACGTCAGAAGTGAAACTCCCTGCGCTTCAATGTA
>M00285:128:000000000-BF978:1:1108:8896:14060_1:N:0:46
GAAAAGCTTTACAAAACTAAATATACTGGAAAATTTAACAATAGGCCCCTTAATGGAACGATCTATAGACTGTATTGCTT
AACAATAGAAATTACATTTCTGGCAATTGACTAAAAACATTTTCACTCCAAACATACATTGGGGGAGAGTTATATTCACC
AGTGTGTCATAGTTTTGTCCTTG
>M00285:128:000000000-BF978:1:1108:29660:14061_1:N:0:46
AATCAACACAGCCCATTCTTCATCAATATGAGGCAAAGGCTAAATGCATCTGTATCTGGCCCTTTGGCATATCGCACAAA
TCCATTCATTTTAATTTGGTTGCCAAACTTTATTAAAAAGTTAAAGTTTTCTTTATTTAGTTAATACTTAAACTACTTAA
TTTCTTGTGATTTTTTTCTCAATCATTTTATTTTTAATTTACCAACTTTAAATAATTTCAAAAGGGAAAAGGGAAGACAA
GAATAATCTAGAAAGGAACAGAAAAACAAATTGCTAAACCTTATAAGTATCAATTCACAT
>M00285:128:000000000-BF978:1:1108:14441:14065_1:N:0:46
GCTGGTAATTTGCTGAACCAAAATGTACTCATGCTTTGGAAAGATTAGTTTCCCAATTTTTCCAGATTATTATCGTGACC
TGATGTACTTTTCAATCATTTTTCAGAGTGTTGGCATAACCCATGATGCCAGCATCTATTGCCCATCCTTAAATGTCCTT
GGGAAGGTGGAAGTGAGGTGCCTTCTTGAACCACTGCTTTCCTTCTGGTGTTAAAGAGGGTGTCTCAAGATTTAGACACA
GTGATGAGACAGGACCAGTAATATTTTTGCAAGTCTTCGTGGTGTGTGTGACTTGAAGGG
>M00285:128:000000000-BF978:1:1108:16426:14065_1:N:0:46
ATAAATTGTTTTTCATCCATCCTACTAACTTCTTTAATCATCTGAACAACTCAGTTGCACTGCTCCCCTAAACTTACAAG
TAAGGCAACCCCAGGAAGTTGGCGCAAGAAACTGCAGATGCTCAACTCTACAGCAACAAACAATCTGCTTGAAGAACTCA
ATGGGTCAAGCAGCGTTTGTAGAGGAGAGAAAGGAGTTG
>M00285:128:000000000-BF978:1:1108:20555:14066_1:N:0:46
AACAATTGTAGTGCAGGTATTTCATGGTGTTGAGTCGTTTGATAACAGCTATTCCACTGTTTCTCTTACTCCTGATAAGT
TATTTGATGATATAGCAAAAGATTTTTTATGTGGCTAAAACTGCGTTTTGAATGCTA
>M00285:128:000000000-BF978:1:1108:26757:14066_1:N:0:46
CAACTTTCGTTGACAAGCTGCCAATTCAAACCCATCTACGTGCAGCCGTAGTCTCGTGGTCACCAGAACCTTAAAGTGAA
ACGCAACTCAGACTCGCGGTGCAGTTGAACTATAGAACAATACAGCACAAAACAGGCCCTTCGGCCCACCAAGTTGTGTC
GTCCTTCAAACATCTCACAAT
>M00285:128:000000000-BF978:1:1108:10763:14066_1:N:0:46
ACGTGATTTATTTGACAACCTTTCACGCTATCCACATTTGCTGGACACATCGCCTGAAATTTTAACTTAATGAAAGAAAT
TCAGAACGTTTGTACAAATTTATTTACAATTCTAAACTGTAGTTAGTTTAGCAAAACAGTGGGCCAGAACTTGTCAACAA
TGGTAAACCACCAGTGTTCAGTGCTCACGTGCTTGACAACTATGGATTTGCCTTTTCTCGATCTGCTGCTATTAACTTGC
AAAATGACATTCTTTATGACAATGAATTGTGTAGCAGCTGGACCTTACATGTGTAGATGG
>M00285:128:000000000-BF978:1:1108:26516:14066_1:N:0:46
GATGATCTGGCCCAATATTATGACATTTTAGCAAGTATCTCTTTCCTTTAGATTGAATTTGGAGGTAGCCTGAAAGACAT
TCCTTTCTGTTCCTTTTAATGTAAGGGGCCAGCAGGTAGTATTGGAATTCTGCATTCAAATGATAACACGTGTTATTGGA
TAGAATGAAAATGACGGAGTATATATGCCTAGAAGTTTAATTGAGCAGCATATTTTTCAGTGGTATGTATTTGAAAATCG
ATTCTTTTCATGGAGTCAAGTGCAATCAGGTTGGGAAGTAATATGGACATATAAATTTAT
>M00285:128:000000000-BF978:1:1108:24620:14068_1:N:0:46
GTTGGCACTGTAATAGCATTACACTAATCACTACACTACTGTGCCGCCTGCTCCTTAAGCTTGGGTTGGGCCTCATTATG
ACAGTGTAGGATGCGACAGGGCAGTATGTCAGAAGTTGGAGTGGGATGAAGAATTAAAGTAGGAGGCAACTGGAAACTCA
GTATCACCACCACAGACTGAATGCAGGTATTCCACAAAATGGTTAGCCAGTCTGGGTTTGGCTCCTCCAATGTAGAGGGG
ACCACCTGGTGAACACAGAATGCACTGCACTAGATTGGGAGAAGGTCCTGTAGTTAGTAC
>M00285:128:000000000-BF978:1:1108:5691:14069_1:N:0:46
GACCTGCTGAGTGTTTCCAGCACTTTCTGCTTTACTTAGAAATTTCCAACATCAGCATGTTTTTTTTGTATTCAAGGCAG
AGTTGCCTGTTTCTGGAAGAGATATTTCCCTTTTTGTATTCTGTAAGGGATAAGGTAGTAAATCCAGTTATTTTTC
>M00285:128:000000000-BF978:1:1108:11926:14070_1:N:0:46
GGTAAGCAGCATGAAAGCAATTCAGCCACATCTAAAAATGGGTCATTGGCTACATGAAGGTCAGTTGCTAGTTTAATTCT
TTTGGCTGTTGTTATAATCACATTTTTTGGAGCTTTCCCTAATTGTTCTGCATTTCAAGGAAACACGGAGTGAAGTGGCA
GGCACTGATGCATTGTTTTCTGATTCCAAGCCTTCCTTACATGCTAATTGTTGCCAGACATGGATGGATTAGCAAACAAC
CTGCTTGTTATTG
>M00285:128:000000000-BF978:1:1108:2704:14071_1:N:0:46
ATCGTCCATAATAATCTCTCCCACCTCATTTTCTAACGGTCCTATATCAACCCGCGTCTCTCTTTTGCTTCTTATATATT
TAAAAAAACTCTTAGTATCCTTTTGAATGTTTTCTGCCAATTTCATTTCATAATTTCTCTTTTCTTTTCTAATGACCTTC
TTAGTTTCTTTCTGTAGGTTCTTAAAAGTTTCCCAGTCTTCTGTTTTTCCACTTTTTCTTGCTACCTTATATGCCCTCCC
TTTTGCTCTTATTTTAGCTTTCACCTCTCTCGTTATCCACATTTGTGCCCTTTTTCCATT
>M00285:128:000000000-BF978:1:1108:24146:14071_1:N:0:46
CAACCATTCCATGGATACCCACTGACTGAACCTTCTGTACTAATCTCCCATGTGGGACCTTGTCAAAGGCCTTACTAAAG
TCCATCCACAGCCTTTCCTTCATCTACTTTCTTAGTGACCTCCTCAAAAAACTCCACAAGATTCGTTAAACACAATCTAC
CATGCACAAAGCCATGCTGGCTATCCTTAATCAGCCCTTGGCTGTCTAAATACTTATATGTCCTATCTCTCAGAACACCT
TCCAGTAATTTACCTGCTGCTGATGTCAGGCTCA
>M00285:128:000000000-BF978:1:1108:23383:14072_1:N:0:46
GGGTGAGCCTGGGCAACTAATTCCACTGCTACACAGTTGCTACATCCACCCGCAGCCCTCAAATGGTCTGATAAACACAA
AGTAAGCCAGGACTCTAATATAAGACAGTCTCCAACAAAATACATAAGGAATTCATCAGAGAATGTGCCTCAAGTCAAGC
TGTTGAGTTTACAAGTACGGGAGGTACAGGTACAATGAAAAACT
>M00285:128:000000000-BF978:1:1108:28616:14074_1:N:0:46
GTTGTGGATACAGCTCAGCACATCATGAAAACCAGCCTCCCCTCCATGGACTCTGTCTACACTTCCTACTGCCTCAGTAA
AGCAGCCAACATAATCAAAGACCTCTTCCACCCTGGACACACTCTCTCCTCCCCTTTCCCATCAGGCAGAAGATGCAAAT
ACCTGAAAGCACACATCACCAGGCTTAAGGACAGCTTCTGTCCC
>M00285:128:000000000-BF978:1:1108:4819:14074_1:N:0:46
GCAACAGCGTCAATGAATAATTGCAGATGAATATGTTATTTGGCCGCTCTTAGTTTATGCATCTAAAATGACCCTACACT
CTTTCCAACACCCCCATAAATCATTAAGCAATTCCTATGCTTTCTGCGAATGTCCAATCTGGGAATTTGTCCCGTGTGTT
TTCAGTCAGCTAGTAGATTTTGTCCTTGAACATCAGTGTACAGTAGCAACTGCATTCATCAACAAGTCTGTGATCAACAT
CTCCTCTGATTTTTATTTCCTTGCAAATAAAACAGAAGTAACAAACACACTTCACAATA
>M00285:128:000000000-BF978:1:1108:28155:14074_1:N:0:46
TAGCTCAGCTCCTCTATATCCAAAGGCTATTGAAAGGGATTCGAAAAAGGTCTGGTTATATCATATGGAAATACTGAATA
AATGGACTCCAGACTTCCTCAGATTTAAGCGAAGGGTCATCAGCATCACTCCTAAGTTTTTCTAAATTTAAACATGTTAT
AATTTGAGAAAACCATTGAAATGTGGTAGGAGGTATAGGATCTTTCCATT
>M00285:128:000000000-BF978:1:1108:15291:14076_1:N:0:46
ATACTTCTCTCCGGTATTCACCAAGGAAAGGGGTCTTGCTGACGCGGAGGACAGTGCTGGTAATGGTAATGTTCGTGAGT
ATGTCGATATCAAGAGAGAGGATGTGTTGAAGATGGTAAATAATATCAAGACAGCTGTCTCCTGGGCATGAGACAATATT
CCTAAGGCTGCTTCGAGAGGCGAGGGGGGAAATTGTTGCACCGTTGCTGAGGATCTTTGAGTCCTTGTTGTCTACGGGGA
TGGTACCGGAGAATGCGAC
>M00285:128:000000000-BF978:1:1108:19325:14077_1:N:0:46
AACTACCTCTAACATATTCCCTGTGGAACCAGAGAAGTTAACATACTCGATCATTATTACACCACCAACAAGAACATTTT
GCTGTACCATCCCACGTTCACACTTTGGCAAGTCCGATCACCTGGCTGATCTACTCCCGACGCAGAGGCTGAAGACCGCA
GCATCAGTGGTGAGGATTGCGACGGTATGGTCAAGGGAGGCGGAGGAGCGTTTACAGGACTACTTTGAATCAGTGGACTG
GACCATATTCAGGGATTCATCTTTAGATCTGAATGAATATGCCACGGCCGTCAAGGATTT
>M00285:128:000000000-BF978:1:1108:15902:14077_1:N:0:46
GCCGGGGAACGACCCCAACCCCACCCCACCCCACCCAACCCCACCCACCCCGTCCTCTCCCGCCGCGGGAGTTTGATTTA
CTTACGCGGTCTGAACGCCTGCACCGAAACGTCCCCTTAACCTGGGGGGGGGGGGGGCTGCCCAGCACCCCGGACCCACA
GGGGGGGGAAAAACGGGGACGGAACGGGGGGGGGGGGGGGGGGGGGGGGGGGGGGACGGGAGGGGAAAAGGTCAGAATTC
CAGTCACCCCGCGAAATCCCGTATGCCGTCTCCGGCTTGGAAAAAAACAACCGCAGCCG
>M00285:128:000000000-BF978:1:1108:4204:14078_1:N:0:46
AAACACATATGATGCTAACCAGTCAAAACAATCAAAGCTAGTTGGTTTGCATTTTTACTTGCCGTTGGCATTTTTGTTCA
GTTTTTTTTTATTTTCAGATTCTTCTAACTACAGAATTCGAAGGTAAAAGAAAAACACAGAAGCAGATGCTGGAAAGTTC
AGAGGAAATTCTTCGAGTTAATTGCAGGCATAAAATAGCGTTGTGTGATTGAATTGTTTAGATCGTTCTTCGTTTCAGAT
TTTCAGGTGGCTGTATAATCAGTGGGGCACCTCCCTTTAATTCCGGGATTACTTTATATT
>M00285:128:000000000-BF978:1:1108:18031:14080_1:N:0:46
GCATTTAATTACTAGTTCAATTAGTTTGGCACAACGTTGTGGGCCGAAGGGTCTTTTCTTGTGCTCTACCGTTCTAAGAT
AAGATAAGGTATCTTTTTTAGTCACATGTACATCGAAACACAGTGAAATTCATCTGTTGTGTAGAGTGTTCTGGGGGCAG
CCCACAAGTGTTACCACACTTCCTGTGCCAACACAGCACGTCCACAACTTCCTAACCTGTACGTCTTTGGAATGTGAAAG
GAAACCAGAACACCCAGAGGAAACCCACGCAGACATGGGGAGAACATACAAACTCTTTAC
>M00285:128:000000000-BF978:1:1108:14532:14084_1:N:0:46
NNNNNNNNNNNNNNNNNNNNNNNNNNNNNNNNNNN
>M00285:128:000000000-BF978:1:1108:10108:14084_1:N:0:46
TGGTCGCCGCATTATAGGAAGGATGTGGAAGCGTTGTAGAGGGTGCAGAGGCGTTTTACCAGGATGATGCCTGGATTGGA
GGGTATGGAATATAGAGAGAGGCTTAAGGTGCTAGGGCTCTACTCATTGGAGAGGAGGAGGATGAGAG
>M00285:128:000000000-BF978:1:1108:20277:14085_1:N:0:46
TTCCATTCCACATAAATACCATCCCCAGATGTTGTTGGCCCTCACATAATCACCCCAGATGCTCTGCCAGATACCACTAC
TCATCAGATGTCGCACCCGCCCATCACCCACCTCAGATGGAAGAGCACACGTCTGAACTCCAGTCACTCCGCGAAACCTC
GTATGCCGTCTTCTGCTTGAAAAAAAAAATCAACCAGATCCGAGCGTTGAGGCTCTC
>M00285:128:000000000-BF978:1:1108:26652:14085_1:N:0:46
CCAACAATCTGGAATGGTGGAAATAAATGGGGTACCACATGGATTCTCATAACTACCGATTTGTCGTAAAATGTATCTGG
TTCACCACTGCTGTTCAGGGAGACAATCGTACTTCCTGACCCGGCTGCACGCCACCTGACCCCGTTGTGTTTTCTCCTGC
AAGGATTTTGCAAGTCACCCCGTCACCCATTGCGACAGACAAAAAACGGAACCGTCGATGTAGGATTTAACGTTGCTCTG
TATTCCCACCGTATTTTCACCTTTATATGGCCCATTTCTATTCGTGCCTTCCAGATCCGT
>M00285:128:000000000-BF978:1:1108:5747:14086_1:N:0:46
CACAATACTCCTGGATACTCCTGGCAGCCATGATCCCTGCCCCCCGTATGCTTTTATAGCCTGTACCATGTTCAGCTCTG
GAGTAATATCACCAGTGCCACCTCTACAAAATCTTTCAAATCCACTCAAAGAATAAGCGAAATAACAGCAGTCTCCTCTC
CCTGACACGTATCTCTAGCAGTCAGGCCCTAATCACAGTCAGTCACCTATGTTGGGCAGGACGCTGTCGGGCACTGTTGG
ACACCTC
>M00285:128:000000000-BF978:1:1108:24806:14086_1:N:0:46
GGAAAAACTGGAGCTCACAAAGTATAATTCACAATAATGGAGATGAAGCAAATTGCTGCAATATTTGTTTGGCTGTTTTC
CTCGTTTGATAAGTAACCATTAAATTGCCGGCTCCAGCACCTTAAAGTGGAGTAATGTTACTAATCTTATACTGAGGGCC
ACGAAGATAATCATTTTGAAATGAAACAAGAATTGGTAGAATTACTCAGCAGGTCATGCTCAAGTTTTGGTGGTGGTACA
GAACTAGTAATCCAGATGTGCA
>M00285:128:000000000-BF978:1:1108:9264:14086_1:N:0:46
AATGTGTGTTTGAGTATGTATGCATGTGCGTAGGTGTGTGCATATGTGTGTATGTGAGTGTATGTGTGTTAGTGTGTGTT
GTTGTATGTGCGGCTGTATGTGGGTATGAATGTCTGTGTCTGAGTTTGTGTGTGAGCTTGTGTCGCAGTGTCTGTATGTC
TGTGTGTATATTAGTGTATGTATGTGTGTGTGTGATTGCGTGTGAACAAGAACAATAGAACTAAAGAACGCAGAACAGGC
CCTTCGGCCCATCAAGCTGTGCCATCCTACAAACATCTCCCAAACTAATTCT
>M00285:128:000000000-BF978:1:1108:22597:14088_1:N:0:46
TGGTTCACCCTCCCTTCGATTGGTCTTCCCGGCCTGTTCATGTTTCACCCAGCCTGGAGCGCTGGCTCTTCACAGTTCAC
CATCCACTTCCAATCACCCTGCTCTCCCCTGCTTCACCCTGCGGCCCATTACTTCTTCCAGTCTGGTGTTCTGCATCCAG
TGTTAACAGCATGGCCTCCTCTGCACTGGAGAAACCAAAGGCGGACA
>M00285:128:000000000-BF978:1:1108:16747:14090_1:N:0:46
CTTTTCTCAAACATTTTATGAGTCTCCAAATAAATACAGATTCATATATAACATCGATTAATGTGCATGTAATACAAAGA
GATCATGAGAACAAAGATGACATAGATAGTCATAAAGAATTAATAACATATGTAAAAAAAAATCTTCAGATCTCACGATC
TCTTCGTAAATGAATATTGCACAGAAG
>M00285:128:000000000-BF978:1:1108:4775:14090_1:N:0:46
GCAATCTGAGTATCAATTGCACCCCACCAAAGATGTGGTCAGTGTGTTGGAAGGCTCAGCAATGTGAGGTGCTAATAGGT
TAATGAAATAACGCAGACATCTCATTGTATGGTTCTCCTGTAAGGGCAGCTCTGCTTCCCTGGAAGATCTGACCAGCAAT
TTGATCCACTCTGAGAGGATTGACCATCCATTGGTCTTATTCCTGGCTAATCTGAGCCCAGATCCCCT
>M00285:128:000000000-BF978:1:1108:25239:14091_1:N:0:46
CTATTTTCTTTCCTCGGTGATTTCTGATCTAATTTCACTAGCTAGTGCTCTTTGAACCCCAAATTTTTATGTTCCATTTA
GTTCCTCTCTTCTGGAGCCCATTTGGTGCCCACTTTTTCTAGGTATTTATTGTTCCTGTCTCATCACCAACTATACATCT
TCACTGAAGTTATTT
>M00285:128:000000000-BF978:1:1108:18276:14092_1:N:0:46
ATAGGGCAGATAGAGTCATTTTCCCAGAGTGGAAATGTCAAATACTAGAAGGCAAAGCTTTAAGGTGAGAGAGGGAAAGT
TTAAAGAAGATGTTCTAGGCAAGGTGTTTTCTTTACACAGACAATGTTAGGTGCCTGGTAGGTGCTGCCAGGGGTGATGG
TAGAAGCAGGTACAAAAGCAGTGCTTAAGAAACATTTAGACGGATACATGAACAGGCAGAGAATGGAGGGATATAGATTG
TGTGCAGGCACATGTACAGTTTAAACTGGCGTCATAGCTGGCACAGACATCGTGGGCCA
>M00285:128:000000000-BF978:1:1108:15422:14093_1:N:0:46
GAACGTCCCTCCACCCTGCCCCCCCCCCCCCCACCCCCCCCTTTCAATATATACTTTTTTTCTCCTTTTAATTTACATCC
CATTTCCTCCCCCATTCAACAAATTAATCCCACGTTCTTCCCAGATGCTATATAAAAAAAAAAATAAAATCAAAAAAATC
AAAAAAAAAATAAAAAAAAATAAAAAAGTGAAAGTGGTTTTAGAATAAAACGGAAGAAAACAAGTCGAAACTCCAGACAC
TCCTCGCAAACACGTAAGCCGGCTTCTTCCTGATAAAAAAAAAACAAAGAAAAAAAAAA
>M00285:128:000000000-BF978:1:1108:17375:14093_1:N:0:46
TCTGTCTTCTATTGTTCCGCCCTTTATCTCTAATCTGCCCAGCAAACTATTTTCCAAAGTGCCACTAAAACAATCAAGGG
ACACAAATTTTATAGATCCTGCAGTTTCAGCGAACTTCCAAAACACAGTATCAGCTAAATTGTACCTTGACAAATCAAAA
TGCTAAACTCAAGGAATGAAAGCATTTTAGACTTC
>M00285:128:000000000-BF978:1:1108:17348:14094_1:N:0:46
NNNNNNNNNNNNNNNNNNNNNNNNNNNNNNNNNNN
>M00285:128:000000000-BF978:1:1108:4250:14094_1:N:0:46
AGAACTTGCAGCAGTATCACCGGCACAAAGCATCACATTCACAATGTGCACAAAAAATTCATAAATTATTCAAATTTAGA
CAAGAAAGAACACAATTAAAACAAAAAAAAACCAAGGTCCATGCTTGTGCAAAGTGGTCATAGTTTTACTATACTGAGGT
AGTGATTAAGGTTGTTCAGGTTGGTTTAAGAATTGAATGGTTGAAGGGAAGTAGCTGTTCTTGAACCTGGTGGTGTGGGA
CTTCAG
>M00285:128:000000000-BF978:1:1108:10775:14095_1:N:0:46
NNNNNNNNNNNNNNNNNNNNNNNNNNNNNNNNNNN
>M00285:128:000000000-BF978:1:1108:23705:14096_1:N:0:46
CTGACCAATCGGTCTGCGACCTTCTGCACAGTTATAAAAGGGCGCACTGCAAGCTTTTGGAACAGCACCTCATTTTCTGC
CTGCGCACATTGCAGCCTTTTGAACTCAATATTAAATTCTGCACCTTCAGGTAACTTGATTTCTCGGCCTATATCAGTGT
GTAATATTGGTTCAGTTTGTTTTTCCTTCTTTTTTTCCCTTTTCCCTGTCTGGGAGTGGAGGACATTCCCACCCTGACCT
GCTGGGCACATCCTCCTGCTCTGCGATTCACAACTCCTACGTTCTTCTGTCTATACTCTC
>M00285:128:000000000-BF978:1:1108:26056:14096_1:N:0:46
AGCTTAATGTAACTAAGGCCCTGGGTTCTGATAACTTTGCTATCTGTCCAATAGTTTAATATTCTAATACTGAATATTAT
TAATTTGTTTCTAACTGGCAGACACGATTGTTACATCACCAGCAACCCAGGTTTAATTCCGGTTGCTGTCTGTAAGGAGT
TTATACGTTGTCCCCATGACTGCAAGGGTCTCCTCCAGGTGCTCCAGTTTCCTCCCAAGTTCTGTAAAGATGTGTGGGTT
AGGAGTTTGGGGCATGTTGGCACCGGAATCGTG
>M00285:128:000000000-BF978:1:1108:6678:14096_1:N:0:46
CTTGATTGTTGGCTGGTACCAGATATTCAAACTGGGATCAAAGACATGGATGTCATAATTCCAACCCCAGAACATCTCTT
CTTCAGATCGGAAGAGCCACGTCTGAACTCCAGTCACTCCGCGAAATCTCGTATGCCGTCTTCTGCTTGAAAAAAAAAAA
TAGTAGATGATAGCGGCCAACCGCGGCCTCTTTAGAGAACTCATATCACGCGCGGCGCGGATTATCGCCTCTACATTTGT
CCTATTTCTCTATTGATGTTTTAGGTTTTAAGCGCGCTCAACAATTTCTCACAACTTTCT
>M00285:128:000000000-BF978:1:1108:28133:14097_1:N:0:46
CACAGCCCTCCAATCTGAATGCACTCCCTCCTCCACAACCCTCTGCTTTCTACAGGCAAGCCAACTCTGAATCCACTCAC
CCAAGCGTCCCTGGGTCCCATGCCCTCTGACCTTCTGAAGAAGCCTACTGTGTAGAACCTTGTCAAACACCTTACTAACA
TCCATGTAGGCCACATCTACTGCACTACCCTCATCAATCTGCCTGTTCACCTCCTCAACGAATCCTATCAGGCTTGTGAG
ACATAATCTTCCCTTCACAACTCCATGCTTGCTGTCCCCTACTCAGTCCATGATTCTTT
>M00285:128:000000000-BF978:1:1108:13996:14097_1:N:0:46
GAATGAATTTGTTGTAAATAAATCCAATGTCACCAGTATTTTTAATCTGCAATTGCCACTGGACACAAATGCTTATTTCC
AAAGTGAAAATTTATTGGTTTTATTTGTACAGAAGAAAAGGTAACATAAAGCAGAAGAAAATAACATTTTCCTGTCTCCT
TATATTTTCAAACAGGATTGCAAAAACTGAAAATCGATTATAAACTTGACACAGAATCTCTGTCTCCTACTGAATCAGTC
AGATCGATGATTAGGTGCAGATATTCAATTTTTATATTAGAGTTGTGAACACATCTTGGT
>M00285:128:000000000-BF978:1:1108:19515:14098_1:N:0:46
CCACGCAAACACCTGTGTCCTACAGGTTACCGACAAAGTGTACGCCACTGGACTACTCCAGAAATCCATCCACGGATTTT
AGTGACAAACACAGTTACTGTCCTTCATCCATCAACAGAAACAAAACAGGCTGCCGTCTCCCTTCCGTCTCTCTCCGTCT
GTTTGTCGTCTTTCTCTCTCC
>M00285:128:000000000-BF978:1:1108:27627:14099_1:N:0:46
ATGGGGTTCCCCAAATCCCCCAGGCTTCAATCAGAGCTCCTCACCTCTCCCACACATACCCCAAAGACCTGCCCCATTTG
GCCCTCTCCCAAACAGAACAATGCAATATTACATACCGGTGGTAAGCCTCACGACGATACTTCTTCATGGTACTGCCATC
CATCACCCCAGATAGGTCGGCATTCAGCTTCTCACTCCACGAAGACATGTTTGCTTCAGTTATCTAAAGAGAAGGAAGAG
CAGAAATCACTTGTCACCCAACAGCCTCAAGGATGACAGGCTAGATATCAAGCTCAGC
>M00285:128:000000000-BF978:1:1108:20830:14099_1:N:0:46
GTGATTACTTATATTCAATAATATGATTAATGAATCCCAAAACCAATTTCCTATTATTAGGGATTCAGGAGTTATGGAAT
TATGTGAATTACACCAGTCTTTGTTCTTGATGTAAATTGCAAGCAATAATCAGTTTGAAATTAAAAGG
>M00285:128:000000000-BF978:1:1108:10993:14099_1:N:0:46
CAGCGGTACTAGATACACTTAAATAACTGTTACCAAACGACTCAGCAACTTGTCATACATACACTACAACAGTTTTGCTG
TTGATACTCCATGAGGTTTGTGATGAAACAGGCAAATGAATGGTTTTAGCTTATAAAAGGCTGTTTTAGCGTAATAAGAA
ATTTGGTGATA
>M00285:128:000000000-BF978:1:1108:20521:14101_1:N:0:46
AGGTAATATCCTAGTAAATCTTTTCTGCAGTCTTTCTAGCTTTCCTATAACAGGGTGACCAAAACTGTACATAATACTCT
AAGTGCAGCCTCACTAACATCTTATATAACTGCAACA
>M00285:128:000000000-BF978:1:1108:16029:14101_1:N:0:46
ATGGAAGTGTGAAAGCTTTGCAACAGAGATGCAAAACAGTCAACTTTTTCATAGGTGAAAGAAAGAGACATCAACATAAA
GGAAACAAAAGACTTCACTGGTAAAACCTGACCCACAGTCATACCATAACATTGTTACACCTGCCTTGTTCTGCTATGTT
AAAGACCCTATATATTTTTTATGATTTGAAAAATAAATGTTATTCACAAAGGCATACACAGGAAATATAACACAG
>M00285:128:000000000-BF978:1:1108:23734:14104_1:N:0:46
GGTTGGAGCTGGATCTGGCCTCACAGTCGTGAGTCAACAAGGTGAACAGGAGCGGACTGAGCACACAACCCTGTGGGGAG
CCAGTGCTCAGTGTGATGGTACTTGAGGTGTTTTCACCAATTTTGACTGACTGCGGCCTGCAAGTTAGAAAATCCAATAT
CCAGTTGCAGAGAGGAGAGTTAATGCCCAAAGCGCTCAACTTCCTGATTAGCTGTTGTGGGATGATGGTA
>M00285:128:000000000-BF978:1:1108:21000:14105_1:N:0:46
CTTTTTGTCATTAGAAAACATACATCATTATGGCTTTGTACTACAATCTAATAAATATTTATGCTTTTGGTGCAAAATAA
TAGATCACTGCCATGTTCATTTCAATTTGACATGACCCAAAATGTGTAAATGTAAAATAAATCTAATTCACATAAGCTTT
TTATATGGAACTATCTATGAGTGTCCTTGATAGAAGTAGTGCTGAAGCTTTGTTTTATGACTTAGATATTGAATTTGATC
ATT
>M00285:128:000000000-BF978:1:1108:25530:14107_1:N:0:46
GCCCAGATGCTGAGGGAGTCTGGAATATGGCACAGATCGCAATAAAGGCGAGTGGAGCAAACCAAGATAATGAACCCGTG
GGCCAAAAAAAAGTGGCAGGGTGTACAGTGTCATGGAAGCTCTAGTAATGAGATGAATGAACACAAGAGGGACTGTTTTC
CCACTGCCCGATAAATCGCAACCTAACCGTGAAA
>M00285:128:000000000-BF978:1:1108:6320:14108_1:N:0:46
CACCAACTCATCGTTATGAAGGTTACTCTATAACAACTTCGTTATTTGCAACTCATTCTCCTTGTGGTTAGAGCACCTTT
CCCAATGAAGTTGTTAGTGTCATCCTTGGAGGCTTTCCCAAAACTGCTGTAAGTGTCTTTCCACCAAGGATCATTCATGC
TCAGTTCAAACTAAGAGGATTTCTTACTGTTCTACATAATTATTATTGCCTCCATCCATCCTGAGGCACTCTCA
>M00285:128:000000000-BF978:1:1108:20241:14108_1:N:0:46
ACTATTGGAAAAAATTGTAATGTATGTATTTCACGGTGCTGAGTCGTTTGGTGACAGTTATTAGACTGTATCTCTTACCC
CTGAAAATTTAGTCGCTGATATAGCAAAGGAATTCATATTTCGATAAAACAGCATTTTAAAAGCTAAAACCATTGATTTG
CCACTTTCAACTCAAAACGCATGGAGTAACTATTGCAAAACAATTCTAGTGTATGTATTTCAATGTGCTGAGGTGTTTGG
TAACAGTTATTCGACTGTATCTCTTACCCCTGAAAAGTTAGTCGCTGATAT
>M00285:128:000000000-BF978:1:1108:15752:14109_1:N:0:46
TCTCAGTCCAGTATCTTTTTCTCTCACTGTCTGGCAGATTTACTGATAAGTTTCTATCAAAATTTTGTTTCTCCCTTGTC
AGCAGGAGAAGACAGAGGCAAGGACATTGATAAAGTCATAGGGATGCACAGAATAGTCAGCCCACCACATCCCTGCTGAC
TTTTTTGCCCATCTACACTAATCCCATTTGCCTGGATTAGGTTCATGTCCTTCTAAGTGATTGTATCTGACTCCACCACA
TCCTCTGCAGT
>M00285:128:000000000-BF978:1:1108:15566:14109_1:N:0:46
GAACCCTGATCGCTGGCGCTGTAACAGCGTCGCGCTAACTGCTACGCTATCGTGCATGTATTTTAAATGCAAGAAGCCTG
ACAGGTGAGGAGGGTAAACTCAGGGCACTGATTGGCACATGAAGTATGGTTTGAGGGTAAATTGGTTTATTCTTGTCATA
TGTACAGAAGTACAGTGAAAAACTTTGTCTTGCATGCATTCATACAGATCAGTTCATTACATCAGTACGGTGAGGTAGTA
TGAGGGAAAAGCAATAACAGA
>M00285:128:000000000-BF978:1:1108:22235:14111_1:N:0:46
TCCCCCAGACTGGGAGGGAATGCCCACCTGCCCCTGAAACCCCACACCACTGTCAGATTGAAGATGGGAAACTGAGCAGG
TCACCCACCCTCTGCTGGGGAAGCATTAGGATTAGTTGCTGAGGAAGTGGTGACAGACAATAATTGCTCTGGGCAGTTGG
TGTGGATTCTGGAAGTTGTTGGTCTGACAGACTGGTGAGAAGGTT
>M00285:128:000000000-BF978:1:1108:23110:14111_1:N:0:46
CTGCACATCTTACAACTCTACAGTTAATATCTGCTATTGTCACAGATTACATATTTGTCGAAAACAGCGTTTTATAAGCT
AAATCCATTGATTTGCCACTTTGCACACTAAACGCATGGAGTTTCTACTGGAAACAATTGTACTGTATGTCTA
>M00285:128:000000000-BF978:1:1108:15102:14112_1:N:0:46
AAATACATACACTAAAATTGTTATCCAGTAGTTACTCCATGCGTTTAGTATAGAAAGTGGCAAATTAATGGATTTAGCTT
TCACAACGCTGTTTTTGGCAAATATGAATTCCGCTACTATATCAGCGACTAAGATTTAATGGGTAAGAGATAATGTCGAA
TAACTGTTACCAAATGACTCAGCGTCATGGAATAATTACAGTACA
>M00285:128:000000000-BF978:1:1108:18440:14113_1:N:0:46
AACAGTTATTTAACTGAACCTCTTACCCCTGAACAGTTAATATCAGATATAGCAACAGATTTCCTATTTTGCTAAAACAG
CGTTTTATAAGCAAAATACATTGATTTGACTGTTTTATAAGTAACTCATGGAGTATCTACTGGACAATCGTTGTAGTGTA
TGTATTTCATGGTACTGAGTCGTTTGGTAACAGTTATTCAACTGCACCTCTTAGCCCTGAACAGTTAATATCAGTATTAT
CAACAGATTTCCTAATTAGCTAAAACAAGCTGAAACCATTGATTTGCCACTGTGTTCCGT
>M00285:128:000000000-BF978:1:1108:22065:14115_1:N:0:46
AAAATCCCAGGTTTCTTAATCATAGTCATTAAAGTAAAACTGTGAAATGAAAGAATCTTTTGGTGGCTTCCCTCAGTTCC
TAGCTTCACATTATATTTTGTTTTTTCCACTAAAACTCATATCAGTAAAGCACATAATCACAGTATTATACATTCATAAA
TCCCTGCAGCTTGGTTGGATTTAGACCAATTCTAAATGTTCCTCCAATTCTTAACTACAGTAAGTTCAGTTGTATTTCTC
TTAATTGACCACAAAATTAAATATCATCTGA
>M00285:128:000000000-BF978:1:1108:16313:14116_1:N:0:46
AAATGGAGTAAACTCTTTGGACAGGCTCCAAGCAGTGGGATGCCCAGGCACACTACGTCCAACTTTGGCTTGATAATTTC
CATAGCAGTTTTCAATAGTGCATGTAACATCACAGCCTTCTCCAGATAGATTGGTGCAGTTAGGAAAAGAAAGCCAAACA
TCAGAGGGCCTGA
>M00285:128:000000000-BF978:1:1108:15677:14117_1:N:0:46
TGGCCCAGTGCACTTTCCAGTGAGGCTCCCTTAACACCAAGTCAGTAGAAGAGAAAACAGCATGGAGTAGGTGTGGAAAG
GGCTGCTCAGAAGGAAGAGAACTGACAACTTTCAGATTTTGATATCTCTTACCAATGCTACATAGGTGTGCGTGGTGCGT
CTTAGTGCAGAACATAAGAGGCTAGGATTCTGGCAGGGTGTGTCATAAACACCACGTGCTAGCAATAGAACAGCTTGTAT
ATGGAAGTAAAATGTCCTCTTGCTTTTCTCCCCCACAGGCAAATACATGCGTAGAAGAGT
>M00285:128:000000000-BF978:1:1108:26363:14117_1:N:0:46
CAACATTACCTCACAGCTCTTTAACTCAATCCCCAGATTAATGAATGCCAGCACATCATACGACTTCTTAACCACCCTAT
CAACTTACATGGCAACTTTGAGGGATCTATGGACTTGGACCCCAAGATTCCCCCTGTTCCTTCACACTGCTAAGAATCCT
ACCATTAACCTTAATTCTGCTCATCAAGGCCTTCTCATTTCCCCTTCTAGTTCTCCTAAATCCCTTAAACTCC
>M00285:128:000000000-BF978:1:1108:24698:14120_1:N:0:46
ATCCCAGAGATATGTGGTTGGTGGGTTAATTGGTCACTGTAAATTGCCCCTAGTGCATTGGTGAGTGGCAGAATCTGGGG
GAAGTTGATGAGAGTGAGGGGAGAGTAAAAAATGGAATTCAGTTAAGATTAGTGTAAGTGGGTTGGCA
>M00285:128:000000000-BF978:1:1108:7802:14121_1:N:0:46
CTCTAAAAACGCTTGTGTGTTCTGCATGCTTGAATCTGGGAAGAGAACTTTACTTATTTGTGTATAGAAGGGTTTAATGA
CAATTGTTATGCAGTAGTGCTGTCCAGACTATGAGATGTCGGTAATATCTATAGCAAGAGCTTGAAAGAAGGAAATTCAT
AAGAGTTAAAAGGCTATGGGATCTTGATAGCCATGGGCAATGCTGATCTTGAACAACTTTTATGATAGCAGTTGCAGCTG
TGGCAGTTGGCAGATTTAGTAATGATCTCTCTTAACATAGAAACAGGCCCTTCAGACCAC
>M00285:128:000000000-BF978:1:1108:16659:14121_1:N:0:46
GTTAGAACAGGATAAAATGTATAAAATGTCAGCACAACATCGTGGCTGAAGGGCCTGTGCTGTGCTGTTATGTTCTATGA
GGAGCTAAGTGAATACTTTGCATTAGACTTCACAAAGAAAGGGTGCTTCCAATGTCAAAGTGAAGGAGGAGGCAGTAGAG
A
>M00285:128:000000000-BF978:1:1108:21959:14123_1:N:0:46
AACCGTGAGATATGCACTTCAATTGTTCAAAGGTTATGCTGGTGCTTTGAAGATGGTTGTGCCGTTGATGTCTGCCTTTG
TTGCGGGTGAGGTGAAACATTATGATGAGTAAAGTGTTAAATGAAGCTCAGCCTTCTTTTGACATTTGCTTTCACAAAGA
TTGGTCCTGTTGTGGACCCATTAGGTAGTATTATTCCTCACGTGCCATCATGAAGTAATGCCAAATGGAAATGAATTTCT
GGGGG
>M00285:128:000000000-BF978:1:1108:13007:14123_1:N:0:46
GAACCCAGATCAGGAGCTGGGATGTGCCTGGAGGAAGGAAGTAGATGGATTAGTAAATCAGAATTAAACTGAAGAGAGGA
AAAATAAACAATCTATATACTGGGATAAAGATTTCTGTGCAATGCAGTGATTACAGATGCAAATGGTTTAAACAAAGAAC
GTACAATCGTATTTGAATCTGAACTGAGATCGGAAGAGCACACGTCTGAACTCAGTCACTCCGCGAAATCTCGTATGCCG
TCTTCTGCTTGAAAAAAAAAAAGAAGAGCAACTATAAGTGATCTCAAAGCAATATAGCAC
>M00285:128:000000000-BF978:1:1108:20264:14123_1:N:0:46
ACCTTTCCTGTCCACATCCCTCTAAACCTTTCCTGTCCACGTACCTGTCTTTTAAATGTTGTTATTTTACCTGCCTCGTC
CACTTTCTCCAGCAGCCCCTGTGTGAAGACATTGCCCCTCAGGTCCATTTTAAATCTTTCCCCTCTCACCTTAAACCTGT
CCCCTCTCCCTGGGGGAAAAAGGCCGTGACCATCCACCCTATCTATTCCCCTCGTAAGGGATTTTATACACCCTTTGGCC
CTTGTGCTCCAAGGAATACAGTCCCAGCATACTAACTTCTCCCTGTAACCCAGGCCCTCG
>M00285:128:000000000-BF978:1:1108:15908:14123_1:N:0:46
ATTAATGAATTGTATGGCTGTATTAAGTGCTGGCTGCTTGAAAAAGTTCAATTATGACATTTTTGTGTTTTTATGTGGGC
ACTAATACAAGAAGCAGAGGCTCTACAAAATAAAAAAGAAATTGTGAAGCTTCCTCAAGTTTTGGCTCATTAGTACTTGA
AAATATCAGGCTGCTTTAGCATGTTATTTTTGCCAAGGTCTTAGTAATATATTTGAATTAAGTAGCATACAGTGTCCAAT
TTATATATATAGTTCTATCCCACCTTCTTTACACTCAGT
>M00285:128:000000000-BF978:1:1108:12688:14123_1:N:0:46
ACTTCACAGCAGCCTGGTGTCTCTTGGGAGGTTGTGCACCCAGTTTGGAACTCACAAATCCCCCCACTCACACATTTTCC
CTCACCTTCCTAGCAGCTTTTCTGCAGCTTGCCTGTGGTAGTATGGGAAGTTCATTAAGGTCTGACTACCTTCCTATTGG
GTCAATGACAAGGTAGTTGCAACGTCTTCCAGTAGCTATCATCATGTGTGATGTCATGATGTGCCATCATGGTAAAGCTT
TACTGCATGATTTTGGATGTTAGCAGCCTAACAATATTTTTAACAATCCCTGTTAACAAT
>M00285:128:000000000-BF978:1:1108:16571:14124_1:N:0:46
AACTGAGTTTTATAAGCACAATCCAATGACTTCAGACTTTTTACACTAAACGCATGGAGAATCTATTGGACAACAGTTGT
AGTGTATCTATTTTCTGATGCTGAGTCGTCTGGAAACTGTTATTTAACTGCACCTCTTACCGCTGAAAAGTTATCATCAG
ATATAGCAACAGATTTCCTATTTGCCTGCAACTGCGTTTTATAAGCAAAATCCAATGATTTGAGACTTTTTACACTAAAC
ACATGGAGTTTCTACTGGACAACGTATGTATTTCATGGTGCTGAGTCGTTTCCTAATATT
>M00285:128:000000000-BF978:1:1108:25893:14124_1:N:0:46
AAAAGGCCGAGTTCCCTCAATCTGTTTTCATGAGGCATGCTCCCCAATCCAGGCAGCATCCTCATAAACCTCCTCTGCAC
CCTCTCTATGGCTGCCACATCCTTCCTGTAGTGAGGTGACCAGAACTGAGCACAGTACTTCAAGCGGGGTCTGACCAGCT
GGAATAGAGCGTGTGGTACTGGCCACCACACTACAGGAAGAGTGTGCTAGTGCTGGTGAGGGCGCAGCACAGAGTCAGCA
GGGTATTGCCTGGGACGGGAGGTTCAGGTATGTGGGAAGGACCATAGAACAATACAGCAC
>M00285:128:000000000-BF978:1:1108:21069:14124_1:N:0:46
GATCTACACTCTTTCCCTACACGACGCTCTTCCGATCTGGACTACACGCTTGCCCTACTCGGCGCGCTTCCGATCTGAAC
TTCACTCATGCCGTACACGGCACCAATATGATGTTGGCAATACGATTGTCCCTCCCAACCAGAGCGCCGCAGCTCTGTGC
AGCAACGCGCGAGGGGGGACGAACCAGGTTCCACACACAGCGCAATACATCAACATCACGATTTGCTGACGAGCACGAAC
GGATTCCAATACGTACTCAGGGGCTAGAAGGAGCGGGAGTCCACAGGGGTGCACTAT
>M00285:128:000000000-BF978:1:1108:22469:14126_1:N:0:46
GATCCCAGGAATGAAAGGCTTGACATATGAGGAATTTTTGATGTCTCTGGGCTTGTACTCAACCAATTTCAGAAGGATGA
CGGGGCATCTCATTGAATCCTAGCTGATACTGAAAGGCCTGGATAGAGTAGATAGAGGATGTTTCCATTAGTAGATGAGT
CTATGATCTGAGGGCACAGCCTCAGAACAAAGAACATCCATTTAAAAGAGAGATGAGGAGGAATTTCTTCAGTGAATTTG
TTGCCACAGGGGGTTATGGAGGCCAAGTCATTGGGCGTATTTAAGACAGATAGGTTCTTG
>M00285:128:000000000-BF978:1:1108:25809:14126_1:N:0:46
GATGACTCTGCCTGCATTCTTCTCCAGGTCCGCTGATGGATTACTTACCGGTGTGGCAGAAGGTTTACTTCTACAATTGG
GGCTAAGCAGCTGAGAGACGCTGGAAACGATATCGTACTCTTCATGACCATCTTGTGCTTTTTTTGGGGGGAGGAAAAGC
ATCTCGTGCCCACCTTCAGAGAA
>M00285:128:000000000-BF978:1:1108:7367:14127_1:N:0:46
CATCCTCTGCACAATTTGCTTTTCCACTCAATTTAATGTCATCAGCAAACTTAGATATGCTACATTCGATCTCATCTTCC
AAACTGCTAATGTGTATTGTGAACAGTTGCGGGCCCAGCACCAACCCCTGCGGCACCCTGCTCACCACTAATTGCCAACC
AGAAAAACACCCATTTATCCCAACTCTCTGCCTCTTATTGGTTAACCAATCCTCTATGCATGCTAATACCTTACCCTCAA
CTCCATGCATCCTTATCTTATGGATAAATTGTTTATGCAGCACCTTATTAAACACCTCTG
>M00285:128:000000000-BF978:1:1108:23951:14128_1:N:0:46
TCAATGATGCAGAAGTGCATGCTGGGAACAGCACCAGGCAAACTGAAAAATGGTGAAGCAATAAAGGACTTCCCAGGCAG
CCCCCTGGGTTGAGAATAGGGGGTTCTTAGGTGACTGTTGATGCCAATGTTGTAACCACAGGTTCTTCCATAAATGGGAA
AGATGAGTCTGATGGAGAGGGTGGGTAAGTAGGTAGGTTATCAGGAGGTATGCTTCTTTTGTTGTTTATGCAGAGCTTCT
GTGTGGTCCTGATGCACAACTTGAGTGGGGTTGGGTATGATCACGTTTGTCTAGAACTC
>M00285:128:000000000-BF978:1:1108:18861:14129_1:N:0:46
ACATAAACTAATCAAGACAGTGAAGAGAGATAAAGAAAAAAAACTGCAAATTCAAGATCTTAGTGCAAAACAAAAGACAT
GATCAGAGATAGGTCATGGTAGTGCAATAGGTAGTTCCAAACTCTCATCATTACTCACAGACCCTCCACAGATCCCAATC
CTCCCCAGGCTCAAACACTCCGGGAAACTGTTACCTTCAAACTGTCTTGGGGACCCTCAAAGCAACAGACCTGTAAGTAA
CTCCCAATGATCC
>M00285:128:000000000-BF978:1:1108:28252:14131_1:N:0:46
CAAGGGTGTTTCCAGAACTCAAAGTTTAGCTACGTGGAAATATTAGATAAGCTCACCATGTTTTCTTTGAAACAGTGTAG
AGGGAGAGGAGCTTTAAATGGAGTGTATAAATCTATGAGGGCCATAGACAATATAAAGATCCATTTCCCTTAGCAGAAAG
TTAAAAGAGCAAGGGGGCATA
>M00285:128:000000000-BF978:1:1108:5414:14131_1:N:0:46
CTAGTTCTCTTAAGAACCAAGTTAGAGATTAACACAGGGTCTTTACAATTCATCTGAATCAAGAAGTAGGTAAATAAGCC
TCTTTTGTAGCTTCTCAGCTGAAGGATGACATCTCTGAAGGAATTACATTCTTGGTACTGTATTGGGACAATCAAAATTC
TTGGAAATTTAAAGCCGAGGAGGCTGCCATTTGAGAGCTTGTGAGACTAATCCCACTCTCTATCTTTTGGTTTATAATTT
TGTAGGTTAGAACACATTAAATGCTCATCTGGGTACTTCAAATGTAATGAGGGTTTCTGT
>M00285:128:000000000-BF978:1:1108:9305:14131_1:N:0:46
TAAAAGTCATTAGTTTTAGATGTATTGTGCAACTCTTTCCTGTTCTGACTCTGATTTAGGGAAAGGGAATTGACTTTAAA
AAAATGGTGAAGGCTCAGAAGAACAGGCTGGGAACATCCATTCTTACACCCCCCCCCCCCCTATCACCTTGGGGGATACG
TGGTGGCTTCCTACCACCACCACCCCCCCCCCCCCCCCCCCCCCCCCCCCCACCCCCCATCTCCTCCTCCTCCCCCCTCT
CCTTCCTCCCTCCCACGATGCGCCTACGTTTCCTCGTCCCACCCCTCTCCCCCCCCTTCC
>M00285:128:000000000-BF978:1:1108:5740:14134_1:N:0:46
CAATGGATATTGCTGTTAAAACTCTGTTTTAGCCAAATATGAAATGTTGCCCTATCATATATTAACTTTGCAGGCGTAAG
AGGTGCAGTTAAATCACTGTTACCAAACGACTCAGCACCATGAAATACATAC
>M00285:128:000000000-BF978:1:1108:18786:14135_1:N:0:46
GAAATCCGAATGTTCCACTCGAAACTCAAATGACACTTCAGGGCTAACTCTGTAGTGACTTTCTCACCCCGAAAACTTCT
GGATCGTGACTGTCCATGCAAATACCTGTGTTCTTCTACAGGTTAGCAGCAAAGTAAATTCTGTCACTTTGTTCTACAGT
ATCTGCCACTCTGAAAAGCATCCATAATGTGGCTGTCCACATAAAAACCTGTGTCCTTCTACAGGTTACCGACAAAGTGA
ACTCCACTGGACTACTCCAGAAATCCATCCACGGATTTTAGTGACAAACACAGTTACTGT
>M00285:128:000000000-BF978:1:1108:20413:14136_1:N:0:46
GTCAGAGGTCGAGGTATCCAGGGGAGATTGGCTGCGTGGATAAGAAATTGGCCTTCCTGTAGAAGGCAGAGGGTTATGGT
GGAGGGAGTGCCCTCGGATTGGAGGGCTGTGACTAGTGGAGTCCCGCAGGGATCGGTTC
>M00285:128:000000000-BF978:1:1108:9706:14136_1:N:0:46
TAGAACAGAGCTGTCACCTGAAAGGAGGGCATCCATGAGGCACTGTGAACCAACACTGACAGCAATGTATTCCACTGTAA
TCTCCATGGGCCTGCATTTCCTGCACTCTGTCATCAATCCACGGGCTCATCCTGGATGAAGATGTTGAGGATGCTTCAGC
CTCACCTACTGCATTAAGGATG
>M00285:128:000000000-BF978:1:1108:9606:14136_1:N:0:46
TACTTGAACTTAAGTTTATCCTGCATCCATGCATGTTAGGTTACAAGATGGTACCGGAGCATGGCGGCACATTGCAAGCT
GCTCTCTACCATTTCTGGAAAAGAATATTACTACTCCTACAAGCCAATCAGATGATTATGAGCAAAAGGTTGAAGTATGG
GAAGGACTTCATTACCAGAATGGCTCCACTAGTGTAAGTTTATCAACCCTTTCCCATCTGCACAGCAAGTGAATGAATGG
GTTTCAAGCAAATG
>M00285:128:000000000-BF978:1:1108:28162:14136_1:N:0:46
TATCCATTCCTGCCCTGACGACAGCCACGACTCAGTAATAGCCACAATATCATAGTCCCCCATACTTATCCAAGCCCTCA
GTTCATCTCTCTTATTCCTGTCACTCCTCGCATTAAAGTAAACACACTTTAGTACATCCACTTTACTACTTTTATAGCC
>M00285:128:000000000-BF978:1:1108:8640:14136_1:N:0:46
GCCATGAGGAACCTTATCGAATGCCTTACTAAAATCCATATACACTACATCCACCGCCCTGCCCTCATCAAGCTTCCTCG
TCACCTCCTCAAAGAACTCTATCAAGCTCGTGAGGCAAGATCTTCCCTTCACAAAGCCATGCTGACTGTCCCTAATCAGT
CCATGACTCTCCAAGTGCTCATAGATCCTGTCCCTCA
>M00285:128:000000000-BF978:1:1108:20750:14137_1:N:0:46
GAAGCTGTCCTTAAGTCTAGAAGATAGAACATAGAAAAATTACAGCACAATTCAGGCCCTTTGGCCCACAAAGCTGTGCC
AAACATGTCCCTACACTAGAAATTGCTAGGCTTACCCATAGCCCTTTATTTTACTTGGATCCATGTACCTATCCAACAGT
CTCTTGAAAGACCCTGTCATATCCGCCTCCACCACCGTTGCCTGCAGCCCATTCCACGCACTCACCACTCTCTGAGTAAA
AAAATTACCCCTGACATCTCTTCTTTCTTTTTTTTTCAATCTTTTTTATTGAT
>M00285:128:000000000-BF978:1:1108:25688:14138_1:N:0:46
TTGTGCCAAATCCTGATCACTACTGAAAGGATAAGTTTTCTTTTAAAAGAATACCGGGTTATGTCTCTCTTGTAGTAAGT
GTTGAGAGGGAAGGTGACTGGCCTATAATTAGGCCATTTCTCACACTAGCAGTCAGGCAAAGTCCCCAGCCAAAATGACT
TTTATTTTCCCCTTAGGTTCAATGATT
>M00285:128:000000000-BF978:1:1108:12609:14139_1:N:0:46
AGTATGAGCTATAAGGAGAGGTTAGGCAACCTTAGATTGTTTTCTCTGGAGTGTTGGAGGCTGAGGGACAACCCGATAAA
GTATGTAAAATAACCAGAGACATAGATTAGTCAGCTTCCGAAGGTGGGAATGT
>M00285:128:000000000-BF978:1:1108:22765:14139_1:N:0:46
CACTTAAATGACTGTTACCAAAAGTCTCAGCAGAATGAAAAACATACTCTACAACTGTTTTCCTGTTGATACTCCATGTG
TTTGTGTGAGGAAACTGGCAAATGAATGGTTTTAGCTTATAAAACGCAGTTTTAGCGCAATAAGAAATTTGATGATATAT
CAAGATTAACTTTTCAGTGGTAAGAAGTACAGTTAAATAACCTTTAGCAAACGACTCAGCACCATGAAAGACATACACTA
CAACAGTTTTCCTGTTGATACTCCGTGAGCTTTGTGTAGAAAGTGACAAATCAATGTTTT
>M00285:128:000000000-BF978:1:1108:21250:14140_1:N:0:46
TCTGTGATAGGAGGCAGAGGGTAGTGTGGAGAAGAGGTTTTCTGACTGTGAATCTGTAATAAGTGGTATATTGTAGGGAC
CAGTGCAGGGGCCTTTGTTTGTAACATTTATAAATGACTTGGACAAGCATGTGGTCTGAATATTAAGTTTGCAGATGACA
CAGAAATTGGTGGAGGTGTACGTTGCAAAGAAGGCTGTCTAAGAATACAGCGGGTC
>M00285:128:000000000-BF978:1:1108:17090:14140_1:N:0:46
GGTCCATTAACACCAGGGCCCTCACCAAGAAAGCCCAGAAATGCCTCTACTTCCTGCGGAGGTTGAGGAAAGTGAACTCC
CATCCTTCCATCATGAAAACGTTCTATAGAGGAACCACTGAGAGTATCCTGACACACTGCAGCACCATCTGGTATGGGAG
CTGTTCAGCTGCCGGGCGCAAGTCCCCGCAGAGAATAGTGAGAGCTGCAGAAAAGATTATAGGTAGAAGATAGCAGACAT
ATATATGGACCGATGTGTCAGAAAGGCCACAAACATAATGTCTGTCCCTTCTCACCCCTC
>M00285:128:000000000-BF978:1:1108:11087:14140_1:N:0:46
AGAGTAGAAAAATATGTCCAACAGAACAAATGCAGGAAAAATTATGGGAAATAAATGATGCATTATGCAAATACTATAAA
ATTTTCATTACCATAAGAGACAAGCACAGAGGAACTAGTAGTACTTAATTGCAGCAAAAAGATGGACCTGGAGACATTTA
AGGGAAATATCAAATCCACTAAAGCCCCCATGTCCCACTGTAACAAAATAGGTGGGTGTACTTGTAACAAATTTCCAGAA
TTTACTTCATGGATTAGCTGCAACAGATTTGAAGGGTAGAAAATAACTGTTCAAGAT
>M00285:128:000000000-BF978:1:1108:22608:14140_1:N:0:46
GATCTACACTCTTTCCCTACACGACGCTCTTCCGATCTGGTCTACACTCTTTCCCTACACGACGCGCTTCCGATCTAGAC
TACACGCTTGCCCTCTACGGCCCGCTTCCGACTGTCTGTTCTCTATCTCCCTCATCGGAAGACGCCCCCGGCCCAGTAGC
CGAAGACCGACGCGACGAGGTAGGACTGTTTTGGTTCCGACGGTCTTCGAGGACATTTAGCCTATCACAGAGTGCTGGAA
TAACCAATTTTGCATCATCTAAGTTATCGACTGCGGGAGGTCTTGTGGTATTCTATTTAC
>M00285:128:000000000-BF978:1:1108:7463:14142_1:N:0:46
CAAATAGCTCTCAGGAATGGAACCCTGTTTTGGAATGGAATTGCCTGTAGTCATTAACAAAGAAGTAAAAAATGTCATAA
GATTTAGATCATTTTCAGGCAGTCCTGAAGTGGCCTTGGCCTTGAAATGTTCAATTGACTCCCAGACTTGTTTGAATAGA
CCAACTTCCAGGGTTCTGTCCTCAGGGAATGCTTCCTGACACTACCCCTGAAGGATCTATCTCTAATAATGTTGCACTCT
CCATCTGGACCCTCCAACCAGAGGAAATAGTTTTCCTTTATCTACCTTATCACTACTC
>M00285:128:000000000-BF978:1:1108:2544:14142_1:N:0:46
CCCAGTGTCTTGTATAATATCTGGAGGAAACCCATGCAGTCACAGGGAGAATGTGCAAAATCCACACAGGCAGCACTCAA
AGTCAGAATTGTACCTGAGTTTCTGATGCAGTGGCTGTACTGGTGCACTATTCTGTCACCATGGTGATGAGAATGCTCTT
TGTGTTGGCACGGAGTTGATGGACAGAATGCCTCTTGGTTGGAAAAAGTATGAGAAACAATAAGTATGAGAAATTAAACA
GACTGTGTGCATTGTTAGCAAGGTGAACTGCATTGGCAGTAAGGCCAGCATAAACTGC
>M00285:128:000000000-BF978:1:1108:2349:14145_1:N:0:46
CTGAGTTGCACTGCCTCTCTGTAAATCACTGTGTCTCTAAAACACCGTAAACTTCAGCTCTGATCAAGTTTTTGGTATTT
GCCTATCAGGCTTGGGGACTAATTTTTATTGACAGCAGCCTATGAAATAGCTTGGGATATTTTCTTTGTTTGGAGAAATA
TTTAAATACCTTGCATCTTTGTAGGGAGAATGAAATCACATAGCAGGGAAGGAGGCCATTCTGCCCATTGGTCTGTACAA
GCTCTTCGAAAAAATACATCAAATTTATCCCACTCTGTTGAGACACAAGAGAATCTGC
>M00285:128:000000000-BF978:1:1108:12969:14147_1:N:0:46
GAAGAAAGTTTTGCAACATATTATGTGCATCTAATTAATTACAAACAAACAAAAAACAAATTTCAAACACAGGATAGCTC
TTCAATCGGTCCACTTCAGACTAAGTCCAAAAGATTAAATTTAGATCAATTCAACTCTTTTTACCTTGTATATTAATTAT
TTAGACGAAGGAG
>M00285:128:000000000-BF978:1:1108:1870:14147_1:N:0:46
GAGGGCAACCAACATATTCATGGTGTTGGGGGAGGAGAACTAAGGCTGAGGGTGGTTGCAGAATTTGTTTAACAAGTTCA
TGAGCACTTTGAAGAAGAACTTATTTGTTTTGATGTGCACAGAGCCAATGTGAAGAGGAATAATTGGAAAATGAGACTGT
CGCTGGTCAGCACATGTGGAACTACACTTCTGTTGAATTTCACAGGATCAAAGACATAAGATCAATTAATCTTGTCTGTG
ATTAAAAACCATAGAA
>M00285:128:000000000-BF978:1:1108:19507:14148_1:N:0:46
TACATCACACCCTGAAAAGTTAACTGCTGTTATATCACAAGATTATCTCATTGGCTAAAACAGATTTTTCAAAGCAGAAT
GCATTGATTTGCAACTTTGTACACAAAACCTAAGCAGTAACTTTGCGAATACAATTGTATTCGATGTATTTCATGGTGCT
TAGACGATTGGAAACATGAATTTGACTGTGCCTCTCAAGCCTGAAAAGTTAACTTCTGATATAGCATTATATTATCTATT
TGGCGAAAAGAGCTTTTTCA
>M00285:128:000000000-BF978:1:1108:28185:14148_1:N:0:46
GTTGATGGAAGACAATCAAATTCATGTTACCAATCGACTCAGCATCATGAAATAAATAGAATACAATTGTTTTCACAAAG
TTACTGCTTAGATTTAATGGCAATGCATCAAATCAACGCATTCTGCTTTCAAAACGCTGTTTTAGCCAAATAGATAATCT
TCTGATATATCAGCAGTTAACTTTTCAGGGTAATGAGGCACAATCAAATTCATGTTTCCAATCGCCTCAGCACCATGAAA
TACATAGAATACAATTGTTTTCATCAACTTTCTGCTTAGGTTTAGTGTACAAAGTGC
>M00285:128:000000000-BF978:1:1108:10169:14149_1:N:0:46
CCTTCAACTTCCTCATCCAGGTCATTTATAAAAATGACAACAGCAAGGGTCCCAGCACAGATCCCTGAGGTACACCAGAG
GTCACCGACCTCCACTCAGAATATGACCATTCCACAACCACTCTTTGCCTTCTGTGGGCCAGCCAATTCTGAATCCACAC
CGCAATGTCCCCCTAGATCTCGTGTCTCCTCACCTTCTCCATAAGTCTCGCATGAGGCACCTTATC
>M00285:128:000000000-BF978:1:1108:26293:14151_1:N:0:46
ACTTCCCGATTTGCCCCAAAATTATCTCTGTAAATTCCTCCAGTTTAAATTTTCTTTTGTACCAACCCTGACATTTCTGG
CTATGCCTTTGGCTCCTGTTGTCCTAAGTTCTGGTATTCTTCCCTGTACTTCTCCATTGAGACCCTCTTTCATGTCTCCC
TCTTTAAGCTTTTGTTGACACATCTCGATCTTTT
>M00285:128:000000000-BF978:1:1108:17342:14153_1:N:0:46
GGATCACTGCTCCTGTCCTTTATTGGTCAGACCTGGCAGAGGATCACAAGATCACAAGACAAAGGAGCAGAAGTAGGCCA
TTCAGCCCTTCGAGTCTGCTCCATGAGAAAAAAAAAAGATAGCATATCTATCCCCAATTTCCAGCCTTATCCCCATATCC
CTTGATACCTTGATTAATTAGGTACC
>M00285:128:000000000-BF978:1:1108:16563:14154_1:N:0:46
TTGGAATGTGGGCGGAAACCGGAGGAAACCCACGCAGACACGGGGAGAACGTATAAACTCCTTACAGACAGCAACGGGAA
TCGAACCCCCATCACTGGCGCTGTAATAGTGTTGTGCTAACCGCTACACTCATAAATGAGACCCCCCCCCCAACCATTCT
GATTTCAGTTCAGCTTGCACAATACAC
>M00285:128:000000000-BF978:1:1108:7061:14155_1:N:0:46
TTATGTTTATTTTTAAAACAGTTTAAGTAATCTAACAGTCACTGTAATCTTTAGAACAATATGCGCTCACTTATTTTGTT
GTCCAATAATGTGTTGCTTCTTGAGAAAGAGGGCAGTAGCCTTGTTGCAAATGTTGACACCGTTATGATGATAATAGAGG
CACACTTAAGATACAAAATACTTGCATTTTCTGGTTTGATTGAATTCTTATATCAGTGGATTTACTAATCTGTTAATATG
TGCTTGTGGTGAGAAGGACTGTCCTTGTCAGACTCTTTATCAACAACCACTGTGTCTTC
>M00285:128:000000000-BF978:1:1108:4923:14155_1:N:0:46
ACCAACAGATATTGTCACTTTACTTGATGATTGTATATGCAATGATAACTGTGCTACTAATGTAGCTAAAACTGAGGTGG
ATTGATCCATCTCCTTTAAGGAACAGTTTATCTGGCAAATGCTTTGCTCTTGCTTTTACCTCTGCATCCTCCAACCACTA
AACTTGACTATG
>M00285:128:000000000-BF978:1:1108:21179:14155_1:N:0:46
ACTCTGCCATCCAATAGGCTTGAGTTAGGTTTTATCGATGTTCATCCCAAGGACAAGAAGTGTCCGTGTAGGTCAGTATT
GCTATTGGAGCAGTTATTGGCGTAAAATCCATTGAAATCTATTCAACCACTTAGAAACTTCTCTGTAGGCATTAAAAAAA
TACAACCCTATGTAAATGGCCTGAGGATTTCAGCAGCAA
>M00285:128:000000000-BF978:1:1108:13384:14156_1:N:0:46
GTCAAGGCTTGAATTGAACCCGGGTGGCTGGAACAGCATTAAGCTCACCGCTATACTACCGTGCCCATAACAGAAAATGT
AAGGAATCTTTCACATCGTTTATCTGAAGGTTAAGATTCTAGGAGTCCCTTCAGCTGAGAAGATCAGCACTGTGTGTACC
ATAGCCACCTATAAAACTGCAACAAGATCTCATTAACTCTATTTACGAGTCTTAGTACTGGTGCAGTGTGATAGTGTGTA
CAATCCGAAGGCTGCGAGCTTTTGTTGTGTTTCTGTCTGAGTGCTGACTATCTGTTGCTT
>M00285:128:000000000-BF978:1:1108:6277:14158_1:N:0:46
AATACATGTTTCCAATCGACTCAGCACCATGGAATACATAGAATACACTTGTTTTTCGCACGTTCCAACATAGGGTTAGA
GGAGAATGTTGCGAATCAATATGT
>M00285:128:000000000-BF978:1:1108:10854:14158_1:N:0:46
CATGAATTATCAACAGGACAACAGTTGTAGAGTATATATTTCATGCTGCTGAGTCGTTTGGTGACAGTTATTTTAGTGTA
CCTATTGCCCCTGAAAAGTTAATCCCTGATATAGCAAACAGATTTCCTATTTGGCTGATACAGCGTTTTTTAAGCTAATA
CCATTCATTTGCCACGTTCTACATATCCTCATGCAGAATCAACATGAAAACAGTTGTAGTGTATGTATTTCATGGTGCTG
GGTCGTTTGGTAAATGTTATTTAACTGTACCTCTTACCACTGAA
>M00285:128:000000000-BF978:1:1108:23568:14159_1:N:0:46
TATATTTGCTGCATTTCACTGATGAAGCTGAACATAGAAACCATAGAACAATACAGCACAAAACAGGCCCTTCGGCCCAC
CAAGTTGTGCCATCCTTCAAACGTCTCACAATCTAACTCTTTCCTCCCACATATCCTACTATTCCACATTCTTCCATGTA
CCTATCCAACAATCTCTTGAACCTGTCCCAACGTATCTGCCTCTACTACCACCCCAGGCAGCACATTCCATGCGCCAACC
ACTCTCTGAGTGAAAAACTTCCCTC
>M00285:128:000000000-BF978:1:1108:24996:14159_1:N:0:46
TTGTGAATCAGATCCTGGCATTTACCATTGCATTATACAATGTGTCTACAATTGTCTATCGCCCAGACTATTTATTCATT
CTTACAAAGCACTGCACAGATTACGTGGTACGCACACATTTGAATACAAGCCTAGAAAACAAGCTCATGTTGCTCTGTCA
TGTTTCCCTGTGGATCAGAGAATCCACGTTGCACATTGGGTACCTGAATGATCTGAAGGAACTGAAGTTGATCGCTAACA
CCTGGGCTCACAAGGGGATGGAAAAAATTCCACAGCGCCACTCAGAAGAGATCAGGGGT
>M00285:128:000000000-BF978:1:1108:7421:14160_1:N:0:46
CTTGGTTTTAACATCTCAGTCTATGGTAGTGATGATGGACATCTCTCTGTCCTCCATCGGTATTACATGTATTCTCCCAG
GGTACATCCTGAGGTCATAGGCCCTTTAGACATAATTCAATGTACTTCCTCATGCCAACATAACCTCTGTTTTCTCACAC
TGGACTACATTTTTTGTTAGCAGCAAAAGGGAGTCAAAGGGAG
>M00285:128:000000000-BF978:1:1108:27365:14160_1:N:0:46
TCTGGGAGACAGTGATCATTCCTCGATAAGCTTTAGAATTGTCATGGACAGGCATAGGTGCAGGGAGCGTAGGAAGATAT
TCAATTGGGGTAGGGCAGACTATGGGGCTATAAGGAACGAGCTTGGGAGTGTAAGTTGGGAAGTCCTTTTTGAGGGGATG
TGTACTGCAGAGATGTGGACGCTGT
>M00285:128:000000000-BF978:1:1108:16180:14161_1:N:0:46
ACAATCATTTGTATTGCATGTATTACATGGTGCTGAGTCGTTTGATAAAGTTTATTTAACTGTACGTCATACCACTGCAA
AGGTAATCTCTGGTGTATCACCAGATTTCTTATTAGGCTAAAACAGCGTTTTATAAGCTAAAACCATTCATTTTCCAGTT
TCGTCACAAAACACATGGAGTATCAACAGGAAAACAGTTGTAGTGTATGTATTTCATACTGCTGAGTCGTTTGGTAACAG
TTATTTAAATGCAGCTATTACCCCTGAAGAGTTAATCGCTGATACAGAAAACAGATTTCC
>M00285:128:000000000-BF978:1:1108:7805:14161_1:N:0:46
CCTGAAGGAATAGGATTAAGGGTGAAACAGAAGGAGTGTGCGACTGGGTGGGAGAGGAGAGGGCTGGTTGGAGGCAGGAG
GAGTTTTGTGCTGGATATTATAGTCCTTTTACAATTATTTTGCTGTTTTATTCCAGTTACCACTTCAGTAACAGTCATTG
CTGTGACGCTATTTCCCAACACGAGCAGCTGTTCACCATGTTACAAAGCTTGTCCTCAGGACCAGCTTATTACACAAGGG
CGGTGAAAGCATTGCGACAGGAATTGTCTGTTGTCATGTTGGATTTGTCCTTCCTCTCTG
>M00285:128:000000000-BF978:1:1108:17555:14162_1:N:0:46
CTTGGAGGGCCGAAAGGGCCTGTTTCCACGCTGTAAATAAAATTTAATAAATTTAATAAATTTAATAAAAAATTTAATTA
TATTCTGCATTCTGTTTTCCTTTTTACTACCTTGATGTACTTATGCATGTACTGATTTGTCTGGATGGCATGCAAACAAA
>M00285:128:000000000-BF978:1:1108:10607:14162_1:N:0:46
GGGTTAAGAGGTACACTTAAATAACTGTTAGTAAACGACTCAGCATAATGAAATCCATTAACTACAAATGGTTTCATGCA
GATACACCATGCATGTTGTGTAGAAAGTGTCCAATCAATGCATTTAGATTAAAACGCTGTTTTAGCCATATGGGAAATCT
ATTGCTACATCAGCCATTATCTTTGCAGTAGTAAGTGGTAGTGTTAAATAACTGTTACCAAACGACTCAGTACCACGGAA
TGCATAAAAGACAAATGTGTTACTTAATACTACATAGCTTTTATGTAGAAATTGGAAAAT
>M00285:128:000000000-BF978:1:1108:6101:14163_1:N:0:46
GAGGCTTGGCTCAGCTTTGCTAGCCAGGGGAGAATGGGGTGGAGGTTGTTGCAGCAGCTGAGGGTCCCAGTGGTTGGAAT
GCCAAGGGACTGATTGGAAGTGTAAAGTTGATGTAATGGACTGTGATCCAAAGGTTTGGCATTGTAGTGGGGATATAGCA
TTGCAGAGGAAGACGAATGTGCCTGGGATGAGATTTATAAGTTCAGTCCAAGGGCTTCTGTTTATAGAAAGGATTAAAGT
A
>M00285:128:000000000-BF978:1:1108:2369:14165_1:N:0:46
GATCTACACTCTTTCCCTACACGACGCTCTTCCGATCTGGACTACACGCTTGCCGTACACGGCGCGCTTCCGAACAGAAC
TACACGCTTTCCCTATACGGCGCGAATCACAACACGACCGGGAGAGGGTCGTGATGGGGAAGGGGGGAAATGATAGGCAC
AAATGTGAGTATGGGGATGACTACGTGCGCATGCAGATAGTAGTAGAGACTTGTAGAGAGTACAGATGTTAGAATCTGTA
TTAGGGAAGCATTGTCTGAGGGTTCAAGGATAGGCTGAGTTAGAGATCCACGTATTAA
>M00285:128:000000000-BF978:1:1108:20862:14165_1:N:0:46
AATGTAGTGCAATACAGGAAGATGTGAGAGATCGGGTTCGATGGAGTCAACAGCTGTTGCACCCCACGTACCACTTACCA
TAGCTATCATTTAGATCACTTCCAACAGTACAAGTAACATATCTGATTCCACCCATAATATTGCAGAAAATATTAATTGT
ATTAAGCTTGAAAAGCCATTTTCATTAGCAGTAGATGCCAGTGATGAAGCTGCAGGAGCTGTGTTGTTGCAGAAGAGTGA
CCTTGATGATATTGACCACCCTGTAGCTTACTTTTCAAAGAAGTGTTACGAAGTAGCTT
>M00285:128:000000000-BF978:1:1108:1800:14165_1:N:0:46
ACCGTGGAACAATGGGATAGTTGTAAATCCTTCCTGGTCCGTGAATGTCCTTCACGGATGGAAGTGTGCCACCCTATATG
TCCTGTAAAGACGTATAACTGCCTCCTGAAACAACCCAGCCCCTAGACAACGCAATGTGCTATGACCACTGCCCTGGTTA
TCTATGCAACATCCTGTGGTGTAAGTGCATGGCTCTCTGAAAGAGGTAACACAGGTGGAGCAATTGCCACCACTCTCCAA
AGATCAGCTTACCTGATCTTTATTGCACATCTGTTTGTGGGAGATTGACTGTGCCTAATG
>M00285:128:000000000-BF978:1:1108:12742:14166_1:N:0:46
GATCTACACTCTTTCCCTACACGACGCTCTTCCGACCTCGTCTACACGCTTTCCCTCCTCGGCTCGCTTCAAACCTAGAA
CGCACACCTGCCCTACACTGCCCGAATCAGAACCACCGCTGTCGGCCAGCACAGCAACCCAAAGGCCAGTGATACCCAGC
ACACTGGTGACTAGGAACAGGCCCTTGAGGCCAATGGCGAACACCACGTCCTGGTGGATGTTGGCCATCGTCGCGCGGGA
CAGCGCCACCATGTG
>M00285:128:000000000-BF978:1:1108:22668:14166_1:N:0:46
CCTCTATCAAGTCTCCCCTCATCCTCCTTCTCTCCAAGGAGAAAAGGCCGAGTTCCCGCAACCTACTCTCATAAGGCATG
CTCTGCATTCCAAGCAGCATCCTCGTAAACCTCCTCTGTACCCTCTCTATGGCTTCCACATCTTAATCCTCCAATAATGT
GAGATGTCTCCAGCTCTGGTCTCTTGCATATCCCATTTCCTTTTTCCCCCGATTGGCAGCTGGATCCTAATCCCTGTAAT
TCCCTCTTGAAACCTCTCCAACTCTCCTACCTTGAATCTGAGCACTCTGACCAAGTATTT
>M00285:128:000000000-BF978:1:1108:11604:14167_1:N:0:46
CTTTGGAAGTGCACAGTCTTACAAGTAGTCTCTAGGCCTGCTTTCGACCCTGGCAGCAATCACAAAGAGAAAGAGCCATG
CACGTGTGGCGTCCTTTATTTTGCTGAAGAGCTGGATGGATCTAACTCAGGTAATTCAACAGGTCGTGAGACATGGCCAA
GTATGAGAGGTGTGTACGTGGACCAATGGTCAAAGGTGTGTGCCAATGGGTGAGTGGAGATAGACCATGA
>M00285:128:000000000-BF978:1:1108:14329:14167_1:N:0:46
TTTCTTAAATTCATATTTTGGACAGTTCTGCCTGTTAAAATAAGGGATGTCACTGTTTTGAAATGTAATTCTGCCCCATT
TTTAGACATTTAGTTTCAGTATCCACAAATGATGTATAATGGACTGATCTTCAAAAAAATGGAAACCATTCTTTGGAAGT
CATTGGAAAGTTGTTTGCAAATTGTACACAGTTTTGTCAGGAATCTCACTCCTGGTTGGATAGCCCAAATACATTTCATC
TCACATAACTTTGGGATGAAAAGAGGACATGTGCATCCAAGAAACTGGACTAAATTAAA
>M00285:128:000000000-BF978:1:1108:1972:14168_1:N:0:46
AATCATCCAGAGATCCTAAATTCTCACAGTTTTTGAGTTTAATTCTTTCACATAGAATTTTGGCACAGTACAATTGGGCT
TTCACTTAGGCTGCCATTCTGCAAGGAATGACAAGCCTATTCACTTTGAAAATTCTGATTGCTCTTTTTGTGATCAAACT
ATAACCGTCATGTTTACTGCTCATGTACATTCCCAATATTACACATCAGATGGAAGTAAAAATAAATTAATTGTCC
>M00285:128:000000000-BF978:1:1108:24474:14168_1:N:0:46
TATGACTTCACCTTTGAAATCCATTTGCCATATTTACACTTATGTAAATACATTTCATATATAATTTTGATTCTAAGTCA
GACAATTGTATTAGTCCCAACTCAGATCGTTGTCACTTTCTGGGGTTAATAGGTGTGTACCTGCCCATGATCAATACTCT
TTCAACTTAGC
>M00285:128:000000000-BF978:1:1108:4150:14168_1:N:0:46
GCAGATTGGGTGACCACTTTGCAGAACACGGCTGTTCAGTCTGCAAGGGACACCTGAGCTCCGTCACCTGTCTCCATCCC
ACTCCCACTCTGACCTCTCCGTCTCTGGCCCTTCATTGCCCAAGTGATCAGAAGCTCAAGGAACAACACTGCACGTTCTG
TCTGGGCATATTGGAAACTTTAGGACTTACGGAATTTAAAAATTTCAGGTAACTACCCTTTTTCTACACCTTCTGCACCC
TTCAGTTTCAACTTTTTTTTTCTTTTCTGTCTCTAAATACCAGTTTTTAAAGTAATTTTT
>M00285:128:000000000-BF978:1:1108:16534:14169_1:N:0:46
NNNNNNNNNNNNNNNNNNNNNNNNNNNNNNNNNNN
>M00285:128:000000000-BF978:1:1108:12712:14171_1:N:0:46
TGTTAAATATCAGAGCAAAATCAATCGTCCATTTGATTGCAATGTCTTCTGGGAGATAGCAACATGGAGTTGAATGGATA
TAACAGGGTCAGAATTAAGCAGGAAGAGGATGCAATTTAGGAAGACTTAAGATGTAGGAAGATTTGGCTGTCTGAATGTT
TGGTTCGCAAAAGGCTAATGCATGAATACAACGAGTAATTAAGAAACAATAACGGAATGCTTTCATTGATTTCTCGGGCC
ATTGGAAACAAAAAATTGGGAGGTTATACTTCAGTGAGATAGGGAAATTGGTGAGACCA
>M00285:128:000000000-BF978:1:1108:1754:14171_1:N:0:46
AGTCCTGAGTTGTTGGTTTTGTGCATTTTAGTTCCCAGTTTTGCTTCAGTTTGCTTCAATGTTGGCCTGTGGTTTGGTTC
AATTAACTGGATGATTTGGCTAAATTTAGCTGGAAATCCATAATGATGGTTGGAATTTACACCCATGGATCTCCAATAAT
AACTCAGCAGAGTCAAAGAACATAGAACATGGAACATAGAACAGTACAGCACAGGAACAGGCTTTATGGCTGACCATGTC
TGTGTCAAACGCGATGCTAAATTACACTGAATCTCTTCGGCCTGTACGTGATCCAGATCC
>M00285:128:000000000-BF978:1:1108:26214:14171_1:N:0:46
CCCGCGTCTCTCTTTTACTCCTTATATATTTAAAAAAACTCTTAGTATCCTTTCGAATGTTCTCTGCCAATTTCATTTCA
TAATTTCTCTTTTCTTTTCTAACGACCTTCTTAGTTTCTTTCTGTAGGTTCTTAAAAGTTTCCCAGTCATCTGTTTTCCC
GCTTCTTCTTGACTCCTTGTATGCCCTCCCTTTTGCTCTTATTTTAGCTTTCACCTCTCTCGTTATCCACATTTGTGTCC
TATTTCCATTTAAAACCTTCTTTTTTCTTGGAATGTATCTATCCTGCATTTTCCTTATTT
>M00285:128:000000000-BF978:1:1108:12342:14172_1:N:0:46
AATAAACAGTGACTCTGTACAGTTACACAGTGACCCTCCCCCTGAATAAACAGTGACTCTGTACAGTTACACAGTGACCC
TCACCCTCAATAAACAGTGACTCTGTACATTTACACAGTGAGTGACCCTCCCCCGAAATAAACAGTAACCCTGTACAGTT
ACACAGGGACCCCCCCCCGAATTAACAAGAAACCCATTCCATTAACACAGTCAGTGACCCCCCCCCTAATAAAACAGGAC
CCCGGACAGTTAAACAACCGACCCCAACCCCAAACAACAGGAAACCAGTCACACAGCAA
>M00285:128:000000000-BF978:1:1108:29451:14174_1:N:0:46
CCCGGAGGAAACCCACGCAGACACGGGAGAACGTACAAACTCCTTACAGTCGGCGACCGGGATCGAACCCCGATCGCCGG
CGCTGTAACAGCGTCGCGCTAACCGCTACGCTATGGGTCTGTTCCCAGGATAGAAGGCACTAACTGAATGTAGAAAAGGG
>M00285:128:000000000-BF978:1:1108:16616:14175_1:N:0:46
GACACGTGCCATCGGGCTCAGGGGCGGTTTCTGCCCCGCTGTGGTGGGGCTGTTGAGAGGTTCCCTTGTGTTGTGTGATG
GACTCTGACCTCACGGTCTGCCTTGTTGTGACTTTGTGCCTTGTGGCACTGCACTTTCTCTGTGGCTGTGACACTTTGAT
CTGTGCTGCCGTTGTTTTTGCCGGTGCTGCCTCAATGCACTCTATGCTGAACCAATGTAACTG
>M00285:128:000000000-BF978:1:1108:20045:14175_1:N:0:46
ATTAGTTTCCCTGTCACAGCAACAAAATGCTTCCTATAGAAATCGCACATTACACCGCATGCGACTGTGACAATGGTAAT
CCATCACTCCTTGTCCTTCTTGACATGTCTGCAGCTTTTGACATGTTTACCACATCACTCTTCCCCATCATCCAGCTTGT
TGGGTTCACACTTGCCTGGTTTAATTATCAC
>M00285:128:000000000-BF978:1:1108:5706:14179_1:N:0:46
AATTATATAACAAATCTTTTTCTTTTTTATCTTTTATATTACACTTATGAACCGAGAGATTGTTGGAACTATTTCTTTTA
TATACATCATACTTTATTGCTTTTTTTTATGATTACCTACGATTTACTTGATATTTTTATAGTACATGTGTAAACATTGT
TGTTATATATCTTAACCTGTAATGATTTGTTATCAATAAAAAGATTGAAAAAGAATGT
>M00285:128:000000000-BF978:1:1108:22295:14179_1:N:0:46
CTCTGAGCTATGCCAACACATTGGATGTCTGGCTGCCTGTGGGAGAAGACCTGAATCTCACTGGAAGAAACAGCATGGTT
CAGGAACAAGCAGCCAGTGATTTTGAGGCAACGGGAGATCTGCCTCATTACTACTGGTGATGGGAGAAGTACTGATGCAT
TACTTTTCATTGATCTGCCAGAATTAGAGGCACCAACATTCTATCTGTCTTGATTGTGATGAATGAACTAAGGATAGCTC
TGCTGTTGTCTAGGTTAATGGTGAAGAAGGTGGA
>M00285:128:000000000-BF978:1:1108:7806:14180_1:N:0:46
GTCATTCGTGACAAGACCCACCACTGTCGTGTCATCGGCAAATTTAACAATGCAATTGGAGCTGGATCTGGCCTCACAGT
CGTGAGTCAACAAGGTGAACAGGAGCGGACTGAGCACACAACCCTGTTGGGAGCCCGTGCTCAGTGTGAAATAATAGAGT
GGATTAGGTGACAGTCAATTCAGCAGTCATTCATCATGGTGAGTGTGGATGTGAACATCTTTGTAGTTCCACACTCGCGT
GATGATGTGATCTTAACAGGCTCCTGTGCTTGGACTGAGGGTGTTGCCATTGACATGCAC
>M00285:128:000000000-BF978:1:1108:11917:14181_1:N:0:46
AATGCAGGGCATTCTCTGAAACATATCATATCAAAGTGGACTATGCTCATAACATTTTGTTATGGTGATTACATTTGGGT
TCTTGAACACATTGTTTAAATTCTTTGCTTTGTGCACTGTTCTTTTTCTATGGACCTTTCCAGGACTGTATGTTACTGGC
TGTTCATCTAACAGTGTGAAATACAAAAGGACATCATGTTGACATTGAACAAGACCTTAACTGCTACATGAGTATTATGC
AGTTCTGGATGTTCCAAACAGGTCAGATGTAAAAGCAGTGATAAGGTATGCAGAGTATTT
>M00285:128:000000000-BF978:1:1108:20222:14182_1:N:0:46
GAAACTATCTGTACTGGTCACTTATTCCTCTAAATGCCTTGAAGGATAGTGGCTTGATGGTTTGAAGTAACACTAATTAC
ATCACACATTTGCCACATAAGTTAGCGCTACTTCTGCTCAGCTCTAGCAACCCTTGATCATTCCTGACCTTAGCTGTTGA
CTGTGTGGAATTGCACGTTCTCTGTGTGACTGTGAGATCGGAAAGCACACGTCTGAACTCCAGTCACTCCGCGAAATCTC
GTATGCCGTCTTCTGCTTGAAAAAAACAATGCCTACACACCAACCGATACCTTGTTTGT
>M00285:128:000000000-BF978:1:1108:27831:14184_1:N:0:46
TCTGTGAATAAACAGATATTTTGGATGCTTTTGGGTACTCTACAGATTATTCAGTGCCAAAATGTTCTAAATATTTTTGA
CACTTTTATCTTAATGTTTTAAGTACAACATATGTTCTGTAGATTTTTGATTTCTCTTTGAGATCAAAACTACCTTAAAT
CTAACCATCCTGTGCCTTCTCTGTATCTGTGAATTTTTATGGGCCAGAGGTGAAGCAGTGACACTCTCCGCTGACCTTCC
ATTCAGCCCCATTTGTTCCCATACATGTAAT
>M00285:128:000000000-BF978:1:1108:7685:14185_1:N:0:46
CCCACATATCCTACTATTCCACATTCTTCCATCTGCCTATCCAACAATCTCTTGAACCTGTCCAATGTATCTGCCTCCAC
TACCACCCCAGGCAGCGCATTCCATGCGCCAACCACTCTCTGGGTGAAAAACTTCCCTCTGACATCTCCCCTAAACTTTC
CACCCAATATCTTAAAGCCATGCCCCCTCGTCTTGAGCATCTGTGCTCTGGGAAAGAGGCGCTGGCTGTCAACTCTATC
>M00285:128:000000000-BF978:1:1108:6002:14186_1:N:0:46
TGCCCAGGTGCTATGTATGACTGCTGCTTGGGGCAATTGCACTTACACAATGAGAGTGTGATACCCCAAATGGCTGCAGC
AACAAGACTACATCAGTTGTAAGACTGATTCCCACAGATGGTGGTAGAAGTTGATTGATTGTCTGCATGAACCCCAAGTT
GGTGTGT
>M00285:128:000000000-BF978:1:1108:6578:14186_1:N:0:46
CGCAAATATTTAAGAATGAAGTAGACCAATTATTAGGCAAAAATGCATCTAGGGTATCAGAAGATGGCAGGAATATAGTG
CTGAGACAAAGAATCAGCCATAATTAGATTAATTAGCAGGACAGACTCAAAGAGCCAAATAGCCTACTGCTC
>M00285:128:000000000-BF978:1:1108:8200:14187_1:N:0:46
CAGGGGCAGTATAGATACCACGGGCAGAAAGGCCTGATCCTGTGCTAATTACAGGTGGTGGAAATCTGAAATACACACAG
AAAATGTTGGAAACACTCAGCAGGTCAGGCAGCGAGTGTGGAGAGAGAAACTGAGTTAATGTTTCAGGTCTGAGACTCTT
CCTCTGATGAAACATTAACCCCATCTCAGATAGTGTTTGACCTGCTGAGCTCTCACCATTTTCTGTTTTCGTTAGTTTCC
ATTCCTAAACATGCTTGCTTTTGGTGTCATGTAGTTCCACTGTCAGCCCTTGTGTGCATC
>M00285:128:000000000-BF978:1:1108:22483:14187_1:N:0:46
GACTTTTTGTTTTGAAAGACTGGACTAATCTTAGTCGAAATACCTCATACCTGGGACCATTCTAGTAAATCTTTTCTGCA
CACTGCCCAGGAGCTTCATAGACTATTCCACTTTCTTACAATTCTGTAAATGCTCAACTGAAACTTAATGAAACACAGCA
ATTTGTCCAAAAGAGCCACTCTTCAACAGCTTAAATTTTTATAATATCCAGTAATCAAACTCAAGAAAGACATCTAATCC
AATTAAAGTCCAAGAGCTAACTGAATTAGGTCCAGGCAGATAATAAAATGGCATAGCATC
>M00285:128:000000000-BF978:1:1108:23123:14187_1:N:0:46
GATTTTGAAAGAAAGTGGGAACAATATCCAAGGAGAAGAAAATTATTTATGTTATCAGGTAATGCAGTGGTCAGCAAAAG
TAGATGTTCTGCATTTTCATGAGAATTTGGTCTGGTTAGCAGGTGTCTCAGACCGAGGTGAGCTACTGCACTCTCAAAGG
CAGACTGGAGAAAAAAGATAGGTTCAAGACAACAGCCCTGATGGGAGATACAGTTTCTG
>M00285:128:000000000-BF978:1:1108:12175:14188_1:N:0:46
TTGCTTTGGTCCAACCATCCAGATGCCATGGCCAAGAAAGCTCACTAGTGCCTCTACTTCCTTATGAAGTTAAAGAAATT
TGGCAAGTCCTCTTTGAATCTCACCATTTTTTATTAATGCACCGTAGAAAATATCCTATCTGGATGCATCACAGCTTGGT
ATGGCAACTGCACTGCCTGTGACCT
>M00285:128:000000000-BF978:1:1108:23011:14189_1:N:0:46
AAAAAGTAGAAGTGTGACAGAGTCGATGAAGTGTCCGAAGCTGAGAGACAACCTGAGACAGTGTGGAGAAGCATCGCTCG
GGGCGGTGATGTCACTGCCCCACCTTCCATTGGGATTCACCCCCCGACATCAAACAATCACCCAAAGCAGCGCCTCTATC
GGAACTTCGAGGGATTGCGGAATAGACATGGCACGGATGCTGCAGCGACCTCTAGTGATTCCA
>M00285:128:000000000-BF978:1:1108:27752:14190_1:N:0:46
TCCAGTGATAAGCCAATGCCACAGTCCTTTGCCACTGTGTGTTGCAGTGTTATCTACTCTCATCCGTATACATGGAGGCC
TTGGATAAATAAGATTCCATGTGTGTTGTCACAGTGATACACCACACAAACAAAAAACAATCTGGATGCAACATACACAC
CTAAAATATGCCAAGTGAGTTTCATCAGTACCCTTCAACAACCCTAAAGAAGAACTACCTGATCCCATTTTCATCACTGA
GTTGCAACATGTTCGCAAGTGCTTTAAGACATAATACACAGAAATCAAAATAGCAAGAA
>M00285:128:000000000-BF978:1:1108:19371:14191_1:N:0:46
TTTGTCTCAAAATAAAATGTTCCTGCAGAGGGGGAATGTACTTCCTGAGTAACAGGTGGCAGCAAAATCGTAATTCCACT
CAGCCGGACTAGCTATGCAGTCAGTCGCTGGGCTCCGCACATTTTGGGAGTCACCTGATTGGTAATCCATGATGTCGAAC
GAGGTT
>M00285:128:000000000-BF978:1:1108:13676:14191_1:N:0:46
ACAGACTGGGCTCCCCCCACCACACACACACACACACACACCCACCCACCCCCCGCCACCCCACACACAAACACAAACAG
CCCGCCTCCCACCGCAACAAACCACACAACATCTCCCATGCCCTCTCCAGCCAGCACATCACACACCCCACCTACCCGCC
CAACCCCGCCAACCCCGCCCCGAACAACAACACACCCTTCCCGAACACCGCACCGGCACCCAACGACACACACACGCCGA
CCCCACCCTCCGCCCCACGCCTCCAACACCACCACACCCCGCCCACCCACTAGAACCCCC
>M00285:128:000000000-BF978:1:1108:19819:14193_1:N:0:46
ACTCTGTACTGTATAAATCTATGACTGTGCAAGCCTTACCTTAAGGATCACAATCCCAAATCGTATTGGTATTGGTTTAT
TATTGTCACTTGTACTGAGGTACATTTACATTCTGTGTGTTGCCTGTACCTATGTGCCTGTGATGCTGCTGCAAGATTTT
CAATATTTCTGTACCTCACCATACTTGTGCACATGGAAATAAACTCA
>M00285:128:000000000-BF978:1:1108:28555:14193_1:N:0:46
CTTGCTTTCAGTAAACTCCATTGCTCATATTCTTCTCTGACACTTCCAAGATGTCTTTCCCTGTATAAGCATTGTATGCA
ACACCATTTTATTTCTAACAAAAACCCCAGTGTATCTTGCAATCATAATAACCGTGCTAAAGCAGTAGAAGCTTTTTTTG
AATAATATATACCATTGTTATTGTGCTATTCACACTGCACCATTATGTCAAATGTTAAATCTGCTGCAGTGTACGACATG
CTGCAATTTAAAGGCTTCAGGCAAACAAAAAACAAGTAAAACAGGTTTTCCCCCCACACC
>M00285:128:000000000-BF978:1:1108:2530:14193_1:N:0:46
CTTTCCCTCTTTTTGCCTGCCCCTTGTTCTATATTCGCCCTCCTCTTTATTCCCCATGCGCAGTCTGGTTCTCATTTGTG
TTAGGCAGCTGTCGGGTGCTCCATTATCCTGCTTCAAGTAAGTCGCTATAATTTTTGATCACGTCACGGAGGGAACGTTA
TCAAAGGCTAAATATTGCTTCTGATTCCCAACAACGACTAAAACTAGAAGTGGCATCTTTGGCATTCAAAACGTCAACAT
TTCCTCTTCTGTTCAACATTCCGTCCAAGACATTTTTACAGACCGAATATCAATATAATT
>M00285:128:000000000-BF978:1:1108:25223:14194_1:N:0:46
GGGGTCTGTTCGAGTGCTGTACTGATCTATGTTCTATAAAAGTAACTGTTGCCTTGACAGCTATGGGCTGTGTAGTCCTA
GTACTGCTCTGATGTTGCATTGAACACAGGATTTCATAAGAATGTTTTGTTTTTGTGAAGTACAGTTGTATCATGTATTG
TTCCTTGTTGAGGTTCATACAGGAGAATTACTTCCTAAACAGCCTTCTCCTCCTCCTCTTCTTCCCCCTAGTCTACCTGC
TCTTCCATCTTCTATCATCTTGTTACTCATTTGCCCAGCCATGGTACAATCCTGGGGGC
>M00285:128:000000000-BF978:1:1108:12870:14194_1:N:0:46
GCTAAAACTTAAGATGGTAACACAATCTATGAGAAAAGCAGATATCCAGAGAATAATAGCTGGTCATTATGTGAAGATGC
AAGTGTTTGAAGAGGGAGTAGTAAAACAATTTCCTGGCAGTGAACTCCACTGGACTACTCCTGAGATCCATCCACGGATT
TTAGTGGCAAACACAGTTACTGTCCTTCATCCATCGACAGAAACAAAACAGGCTGCCGTTTCTCCTCCTCCTCTCTCTCC
ATCTGTTTGTCTCTCTCTC
>M00285:128:000000000-BF978:1:1108:14288:14194_1:N:0:46
TCCCTGGTATTACGTCTGCCATGGGGAAAAATTCTTACTATCCTATCCTATCTATGCCTCTCATAATTTTGTACACCTTT
AGCAGGTCCCCTCACAGCCTCCTCTGCTCCAAAGTAAACAAACCCAGCCTGTCAAGTCTCTCCTCATTACTGAAACATTT
CATACAGGCAACATCCTAGTGAATCTCCTTAGCACCCTCTCCAGTGCAACAGCCTATGGCGTGGCGAGTTGTTTCTTCGT
TTAAAAAAGACTCTTTCATTGTTAACACAATTCTTTTGACTTCAGAGAATTTCAGTTGAT
>M00285:128:000000000-BF978:1:1108:22610:14195_1:N:0:46
GGTTTTGTGAGTCCCTGAGAGCTTTAACATTGACCTTCTTGTGGCAAAATGTAAGTGGATATTGATATTTTTGAGCCAAG
CTGCTAGAGATAGAAAGTAGATTAGGTGGCAGTCAATCCAGCAGTCATCATGTGGAGGGGTTTGTGGACATCTTTACATC
ATCATCTAAGCAAGGGACCATAACCTAACAGGTGCCAATGACAGGACCGGGAGATGTTACCAAGAGGTCCAATGCTTGCC
CTCGGATGAAGCAGTGTTTGTAATGGCAAAGCTATGCTCCAAGCAAATTATCAGGAGA
>M00285:128:000000000-BF978:1:1108:19274:14196_1:N:0:46
TGCCCAGTGACCCCGGGGTTAGAGAGAGAGGGGGAATCAGCCGGGGTTCCTGCTCCCCGTCACTGCCCAGTGACCCCTGG
GTTAGAGAGAGAGGGGGAATCAGCCGGGGTTCCTGCTCCCCGTCACTGCCCAGT
>M00285:128:000000000-BF978:1:1108:28912:14197_1:N:0:46
CCTCTTGAATGAACAGCACTATTCTGGAGAAGTAGGTCAGAGAGGTTGTGACATTTAAATACGACTTTGGTCCTCTGATT
TTGGCAAACAATTTGACGAAACAGAAGTGACCAGTTTGCCCAGGCAGGAGAAAC
>M00285:128:000000000-BF978:1:1108:6563:14198_1:N:0:46
TTAACTGTTACACTAACGTGTTAAAAGGGACTCACTGATATATCAACAGTTTTCTTATTCGTCTAAAACAACGTTTGCTA
AGCTAAAACCATTGATTTACCACTTTCTGCCCAGAACGCATGGTGTATCTACATGAACACAATTGTAGTGTATGTTTTTC
ATGGTGCTGAGTCGTTTGGTAACAGTTATTTAACTGTAACACTTACCTCTAAAAACGGAATCACTGATATATCACCAGTT
TTCTTATTTGGCTAAAACAGCGTTTTCTAAGATAAAACCATT
>M00285:128:000000000-BF978:1:1108:28215:14198_1:N:0:46
AAACGTATAATATGTTGAAAGGAATGGACAAAGTGAATGTGATCAAGCTGTTTCCCTTGGTTGGGGAGTCCAGGACTAGA
GGACACACACTTAGAATTAGAGGAAGCATGTTCAAAACAGAGATAAGGAGGGATTTCTTTAGCCAGAGGGTGGTGAACCT
GTGGAACTCCTTACCACAGAAAGCAGTGGAAGCCAGATCATTGGGGATATTC
>M00285:128:000000000-BF978:1:1108:6506:14198_1:N:0:46
GATCTACACTCTTTCCCTACACGAGCTCTTCCGATCT
>M00285:128:000000000-BF978:1:1108:6485:14199_1:N:0:46
TGTCAAGCTCACAGTCCTGAGTTGTAAAGAGATTACTGCTCCTCTATTATTGCTGGGTAAAAATTCCGGATCCAACTACC
AAAGGGCACTGGAGGTGTACCTTCAGCAGCCAGGCTGCAGCAAGTCAAGTATGCAGTTAACTGTCACTTCCTTAGTTACG
ATTAGAGATGAGTAGCTAATGCTGACCTTAGCTCCAATACCCACATCATGACCAAAGATTTTTAAAAATAATAAAATAAT
GGATGGGCGATTGAGTTCTATT
>M00285:128:000000000-BF978:1:1108:17231:14199_1:N:0:46
GAACACATCTGTGACCCAGCTTCAACCACACTCTCAGTCGGTGTATTCCAGATAGTTACTACACTCTGGATGAAGATGGT
CCCCCTCATATCCCCTCTGAATCTTTTCCCCCGACCTTAACCCTATATTCTCCAGTTTGATC
>M00285:128:000000000-BF978:1:1108:14944:14203_1:N:0:46
GGGGCTACCCGGCGCATGCGCTCCTGTCTGCCTGACGTCAGAGGGAAGCCCAGCTGCAGGTTTCAGAATCAGAATCAGTT
TTATTGCCACAACCATATACATACACAGTGTGCATAGGAGCGAGATACCGTCCTCCTCAGGTGCTCGTCCCATTAAATAA
CAACCCCAGTCACTTTGATCGGAGTCTGAGCGAAGGGTCCTGGTTGGGGCAGGGACAGGGCGGCTTTACACCCGGGTCCC
GTCCGCTGGAGAATATCTGCACGTGGGATCGTTCTCTGCAAAGTGTTCCAACTGTTCCTG
>M00285:128:000000000-BF978:1:1108:26093:14205_1:N:0:46
GATCTACACTCTTTCCCTACACGACGCCCTTCCGATCTAGACTCCTCCAATGCCCTACTCTGCTCTTAACTCACCTGTTC
AACAGGCGTGCGCTCAACGACACGAAGCCCGAAGGTGGCTCCGGTAATCAATACATCGCAAGGGACAACTCTAAAGGGCG
GGCACGTAGGATCGTGACGGCGCTTATAATCACCGGAAACTACACCGCGGTAGCCTGCATACTCCATGAGAACTTGGCTC
GAGCCTAAAATGTACCCTTCAGGAGATCGGCAGAGCAAACGTCTTAAATCCAGTCACTTT
>M00285:128:000000000-BF978:1:1108:20408:14205_1:N:0:46
GGCAGCCAGCATCTGTGGAAAGGGAAGCAGAGTTAACATTAACTCTCTTTCCACAGATGCTGGCTTATCTGCTGAGTATT
TCCAGCATTTTCTGTCTTTGTTTCAGATTTTCAACACTGCAGTTTTTTTTATTTTTATTAATTAGCTCAATTGCCTGCTT
TAACTACAGCATCATCTTAAAGATGAATAACTTAGTTTATACAGTTAAAAGTTAATTTTAAAATGATCTATGCTGTTATT
TTC
>M00285:128:000000000-BF978:1:1108:22932:14206_1:N:0:46
TTCTCTGGGAATAGCTGAACTTTATACACAGTCTATGTGATGCAGTTGAATATGCAAGTGCTTAGAGATGACTGATTCTT
TGGGTGTTTAGTATCTTCTTGTGAAAAGGTGATCGCTTAGTTTGCAATCCCTTCTCAAAACTTTGCTGAGGTTTGGATTT
AGCATTTGAGAACCAAGCTCTGTCAACCAGTTCACCTACT
>M00285:128:000000000-BF978:1:1108:2478:14206_1:N:0:46
GTTCTGACTGGAATCATTGGTTTTCAGTCATTGAATCTGCGGTAAGTCCCAGCACTGTGGGTTCAGAGGCCTAGAACAGT
GAGTTCATTCGATGCTCGGTGGTGGGACACCGTTTTGCTGTGATTCATCAACATTCACATGGCACTTTGTTGGGAAAAGA
CCTCCCAGATTCGA
>M00285:128:000000000-BF978:1:1108:11471:14206_1:N:0:46
TTGGTAACAGTTATTTAACTGAACCTCTTACCCCTGAACTGTTAATATCTGATATAGCAAAAGATTTCCTATTTAGCTAA
AACAGCGTTTCATAAGCAAAATACATTGATTTTACCGTTTTATAAGTAACACGTGGA
>M00285:128:000000000-BF978:1:1108:26969:14206_1:N:0:46
CCTCACCCAGATCTATTCACTCGGTGGGCTTGTCAGCAAGATTTGTTCCAAACCCAGGGAATGCTCCAAGGTACACTATA
GGAGTTCTTCTGATTGAAACTCAAATCACATCTAGCCTCACAATATAACACATTACCAGGCTGGCACTGAGGAACTCCAC
ATTAAGTGGTGTCTGTGGATTACACATCCTTGATTTTTAAGTAAATGCTGACTACTTATTTTGTTGATTAACTTGGATTA
TGTCCCAAATGTTTACCCTGCACAGAGAGAGGTGCAAGGTTTGGGGATGAGGAGGGCG
>M00285:128:000000000-BF978:1:1108:10837:14207_1:N:0:46
TCCAAATTCCATTTGTAAGTGTAAGCAGGAGAAACCCAGCAAGTCTGAGCAACCCCACTGGGCTCTGTGTTGACTCCATT
CATGGAGTGAGATTCAGCCTTCTTAATCTGTTAGGAAGTCTAAGACTCCTGCATTTCACGGCACATGCTTGGAAGTTTAG
GATATGTTCCAATTTTAATCACTGATCATAGGCAGTTCTGATGGGAATTGCAGGCAAAAGGCAGCTCCAAAAGCTCAATG
CAGGATGAATACTGAAACTAAAATGGATACAAGAGGAGAAAATGTTACTTGAAATATTT
>M00285:128:000000000-BF978:1:1108:2865:14207_1:N:0:46
AGGCAGGAGCTCCCACTGACGGCTACATTTCCTTTGCTTCTGGTTCGGAGTTTTCCAAACTTGCACACAAACTAAGCTAC
AGGTGGCACCGGGTATTTGTCACGTTGAAGCCCCCAGGTTATCTAGTACAGTCGGTTTCTTGTTTCTTCCAGGTTCCGTA
GCCTAACGACTGCCTTCTTCAGAGATGCCATTGGTTTCCTATTGCTGTTTTACCTGACGAATGAGCAAAGCTTCCTCAAC
GTCAG
>M00285:128:000000000-BF978:1:1108:22519:14209_1:N:0:46
GGAAACATCATTAAAAAACTGCAGATGCTGGAAATCTGCAACTGAAAAAAAATTTGCTGACACCCTCGTCAGTCACTCTT
TGTTGGTACCATGTGCTGAATATCTAATTGACAGCAAATGGAGTTTATCACCTTTAATCTGTTGCTGTTGATTTCAGGTA
ATTATTTGGAGATGAAATATCAGTTGCAGACAT
>M00285:128:000000000-BF978:1:1108:28417:14209_1:N:0:46
GCAGCTAGCAATAAACTGTCTACAACTTAGACAGCTACTTTTATGAAATGTGAATGAACTAGTACAGTTTCATATATTTT
TAAGATATCTTTATTAGTCACATGTACATCAAAACACATAGTGAAATACATCTTTTGCATAGTGATTTTGCGGGAGCAGC
CTGCAAGTGTTGCGACGCTTCCGGCACCAACATAGCATGCCCATAACTTCCTAACCTGTACGTCTTTGGAATGTGGGAGG
AAACCGGAGAACCTGGAGGAAACCCATGCAGACATGGGGAGAATGTACAAACTCTTTAC
>M00285:128:000000000-BF978:1:1108:7337:14210_1:N:0:46
TAGTCACAGGCCTCCAATCCGAAAAACAACCATCCACAACCACTCTCTGTCTTCTCCCACTCAGCCAATTTCGAAACTAG
TTTACAACCTTTCCATGGATACCTATTGACTGAACCTTCTGAACTAATCTCCCATGTGGGACCTTATCAAAGGCCTTACT
AAAGTCCATGTAGACTACATCCACAGCCTTTCCTTCATCTACTTTCTTAGTGACCTCCTCAAAAAGATCCACAAGATTCA
TTAAACACGATCTACCTCACACAAAGCCATGCTGACTATCCTTAATCAGCCCTTGGCTGT
>M00285:128:000000000-BF978:1:1108:20478:14211_1:N:0:46
CCTCTATGCCCTCATTCTGTGATTTTCCCAGCTCTGTTCACTCAGTTAATGGAGAATTCTCACCCTGAAGTTTGTTGTTG
GCCACATTCTCTTAGGCATTATACAAAAGCAGCCAGCGTTGTACCCTTCATTTTTGCACAAGAATTCTGTGAACTTCACT
CCTCCCACCAAGCAGTATCCGCAGTCTAAAGTACCAGGTACTGGATATCAAAAAGAAGAAACAGAAATTTACTCTTCATC
ATATAACAGAATCTCAAAAGGCATGATTGTGCTTTGATGCTTATAACTTCCGGTGTTTAT
>M00285:128:000000000-BF978:1:1108:4543:14212_1:N:0:46
AAATGTTAAAACAATTCCTCAGTGATCAAAACCATCATGTTAATTTGGTTGCTGCTGCTGCTTTGTCTGTGTCTCTCCAT
TTCCTGCAGCATTTTTGTTGTTTTATTTACCTGATATTTTTCCTAAGGTGATAGATGTATCATGAAAGCTGAGTTTCTTG
CTGTGGGTGATAGTGAACTCCCATTATAGTACTGATACCTGGTTAATCAGTAAATTCTTACACTCTCACTGTGCTGGCTC
CTGTGGG
>M00285:128:000000000-BF978:1:1108:14046:14213_1:N:0:46
CAAAACACAAGTCCCTTGTCTGCATAAATGTGCTTCCAACAACACTAAAGAACTTCTAAACCAATTAGGACAAAACTATC
CCTTCATTTGACAACCCATCCACATAAAATCTTTGGGTTATTCAAATGTTGTTTAGCAATGCTTTTTCTGCTGATATTAC
TTATGTGACAGGTCTGTCAACTACACCACCACACAAGTTTTGATTAATCCATTAGATACCAGGGACAT
>M00285:128:000000000-BF978:1:1108:21663:14215_1:N:0:46
GACGTGCTCACATTTCTTCTTTCAAATGGTGCACAGGGGGAGCTCTGTGATCCACAGCTTCAAGGAAGAGGACGGATCAG
TAACACCCTCGCAGACTGACATAATGATCTGCAGATCCTTCTATGCCAGACCGTACGATGAGAAGGCCACAGACAGCACA
GCCTCCCAGAACTTTCTGTCCTCTATCACAGAGGTCTTAGATGACAGCAAGTGGGAGAGTCTGGACCAACCATTGAACAT
GGAGGAGCTGACTGGCTCCACCTGTTCCTTTGATGCAAATAAAACTCCCAGAAGCGACGG
>M00285:128:000000000-BF978:1:1108:28115:14219_1:N:0:46
NNNNNNNNNNNNNNNNNNNNNNNNNNNNNNNNNNN
>M00285:128:000000000-BF978:1:1108:15881:14220_1:N:0:46
AGGAAATCCGTAGTTAGCCAACTATGGCTTCTAATGTTAATTCCTTAAGAGTGAAGTGGTGCACTCAACCATAAAGACAG
TCACATTTTTCTAGAACAATATTTCAAGTAATAATTGAGTTACATAATTTTTAAAAGTAGTTTTATTTT
>M00285:128:000000000-BF978:1:1108:10371:14222_1:N:0:46
TGCCTTCAGTCCTTTCTCTATTGCCTTACAAATTTTTCTCTATTATATACTTGTCAACTTGAAGGCCTCCATCACATCTG
TAAGTAATTCATTCAATATTCTAGCTATGCGCTGCATAATCAAGCTCTTCTTCACCTATTAATTTTCTTACCCTTTATTT
TCTACATCAACGCCTAGCTTCTCCCAAATGAGAACAGCCTTCCACTATCCAGTCTGCCTGGAACCCTCATCACTTCAGAT
GCTTCCATCAGATCCCCCCCCCAGTCCTTTTAAAGAAAACAGACGCAGCCTCTCCAA
>M00285:128:000000000-BF978:1:1108:15271:14222_1:N:0:46
TATCTTTCAGGACGTATACTACAAATAAGGCTAAATCATGTTCAACCAGAACTGCCAAGTGGACATTCATCTTGGCTTTT
TCTTTAGATTCCCACCAATACAGAAACCAGTCTTCATCCAATTCAACTCATTCCATGTTATATCAAGAAATGGTTGAAAG
CACCAGATGTAGCTCAAAACTATAGGGCCAGATATTATCCCAGTTGCAATAAGGAAAGACACATGTTCAGAATTAGCCTT
GCCTCTAGCGAAGCTGTTCCAGTATAGCTACAACTTTGGCATTTAGTGACAATATAAAA
>M00285:128:000000000-BF978:1:1108:22237:14222_1:N:0:46
TTTATAGGCTAAAACCATTCATTTGCCAGTTTCTTCACAAAACACATGGAGTATCAACAGGAAAACAGTTGTTGTGTATG
TATTTCATGCTGCTGAGTCGTTTGGTAACATTGATTTAAGTGTACCTCTTACCCCTGAAAAGGTAATCTTGATATATCAC
CAGATTACTTACTAGTTTAAAACAGCGTTTTTTAAGCTAAAACCATTTATTTGCAAGTGTCTTCACAAAACGCATGGAGT
ATC
>M00285:128:000000000-BF978:1:1108:5544:14223_1:N:0:46
GATCTACACTCTTTCCCTACACGACGCTCTTCCGATCTGGACTCCACCCTTTCCCTACTCTGCTCTCTTCCGATCTGGAC
TAGTATTATTCACTGTACAGATTGGACCTGATGTTGGTGCTGATAGTACACTATTTACATCCGCACACTCTCCTAAACGT
AATGCAATAGGCACAGGACAGTCCGATGCTACAGCCGGCTGGCGAGAGAACTTAAGGCGATCTCAGCTGATAGGTTGCAA
AGTGGATGTGGCAAGATATATGTCCCAATTGATGGGCTAGTTGGGTTGTGTATTAGCATG
>M00285:128:000000000-BF978:1:1108:29077:14223_1:N:0:46
AGAGCTAGGTGAGAAAGTAATCTGTGAGAATGTTGCAGGAAGATTTAAAGAGATACAGCAGTTTAGTGAGTTGGTTTGGA
TGCGACAGTTGAAATGCAATGTGTGGAGGTTATCCACTGGTAGGAAATGTAGAAAGGCAGAGTATTGTTTAACTGTTGGA
GAACTGACAAATGAAGTGTTTAAAAGAGCTAAAGTGCCCTAGTGGATGTGAAGGAA
>M00285:128:000000000-BF978:1:1108:8910:14223_1:N:0:46
GTCGCCCCTCCTCCACCCCCCCATCCCACCCATACGGGTCAGGAGTGTGATGGAACACTCTGCACTTACCTGCGTGAGTG
CAGTTCCAGCAGCTCTCAGCGCCATCCAGGACAAAGCAGCCGCTCAATTGGTTCCCCTTTCCCCTCCCTAAATCATCCCT
CTGCTGCCTGAGAAGCTCCCTCCCTCCCTCGCATTCAGTGCTTTGGTCTCCACCTCCTTCTCTGGTGGAGAACTCCTTGC
ATTCCCTGCCCTCTGTCCTTAGTGTCCGGCCCCTTCTCCTGCGATCATTCCTCCTGGT
>M00285:128:000000000-BF978:1:1108:8620:14223_1:N:0:46
CTTTCTACCTATGTCATTAGTACCAACATGTACCATGACTACTGGCTGCTCACCCTCCCGATTGAGAATCCTGGGAACCC
GATCAGTAATATCCTGGACCCTGGCACCAGGGAGGCAACATACCATCCGGTATTCATGATCACTCCCACAGAATCTCCTA
TCTGTATCCCTGACTATCGAGTCCCCTATCACCACTACATTACTCTTCACCTTCTTCCCCATCTGAGCAGTAGTACTGGT
CATTGTGCCAGTGACCTGGGTACTAGTGCTTGGTCCCTGCAGGCTATCCCCCTCCACAGT
>M00285:128:000000000-BF978:1:1108:6268:14224_1:N:0:46
TTCATCCTTAACACATAAAAGTCTGTTAGAACATCCATTCAGGCATTGAATTGAAAATAAAAATTTATGTATTTTTAGCT
TATTTCAGGGTAGCTTGACAGCAACTATGTAGGTGGATAAATAAGTGTTATTTGGATGCATTTCAGAATAGAAAGATGAA
ACCAAAAGTTTATTGATGATCTTATTGACTACTTCACATCACATTTAAAAATGAAGACTGAAAAGTAGTTTGCAGATATA
GACCTTTGATATTTCAGC
>M00285:128:000000000-BF978:1:1108:26105:14224_1:N:0:46
ATGTTACAGAGTGTGATTAAAGGCAAGGCTCAAAAAGCTTATTCTGCTTTGTCTGTGGAGGAGGCAGCTGATTATGAAAA
GGTAAAACAAGCAATCTTGAAAGTGTATGAGTTGGTATGAGTTGGTACCAGAAGCGTACAGACAAAAGTTTAGAGACTTG
AAGAAAACTTCAGATCAAACATACATGGAGCTTGCCAATGGAAATAGAATATGTTTTGAATGGTGGTGTCTAGCGAAAGA
TGTAGTTGATGATTATAAGAAATTGACAGAATTAGTTTTAATAGAAGACCTTAAAAGATG
>M00285:128:000000000-BF978:1:1108:22592:14225_1:N:0:46
AACAGAAGCTTGCTTTGATGCAGGATTTGTAAGCCTTAAATAGGATGCTAACAGTATAATCTTCCACAGAACTTGAAAGC
GACATGGCCAAGTAATTCCAAAATTCAGAATCTTCCCGGGGAAGCTGTAAGAATGTAAGAAATATGAGCAGAAATAGTCT
TGAAGGCCCTTGAAACTGCTCTGCTGTTTAACAAGATCATGTGAAAAGTCACAAAATAAACTGCAGATGCTGGAAATCAG
AAGAAAGAAAG
>M00285:128:000000000-BF978:1:1108:25249:14226_1:N:0:46
GATCTACACTCTTTCCCTACACGACGCTCTTCCGATCTGGACTACACTCTTTCCCTACACGACGCTCTTCCGATCTGGAC
TACACGCTTGCCGTCCACGACAAGACTCCAAACAAATTGAGACGCCTAGCCTGCTTGAATCGCTAGGCAGCATAATTGCG
GAACTAAAACTTCTAGCGGTCACGCCAACTTCCTATCCAATTAACCAAGGTTCAGTTTATGCACCATTTTGACGAAACAT
TGGATTACTCTATTATTATCCCAGCGAGATACGAATCTAGTAGATTTCCCGGTAAACCTC
>M00285:128:000000000-BF978:1:1108:16465:14226_1:N:0:46
GAGACAAACGGAAAAGGGTCATTGGTTTTATAAAGAGCTTGCACTGACTAAAAGTTAAGGCAAATAGCACGCGTTTGAAA
AAAGGTTTCATAATATGTTCCCGGAGTGGTCTGTTGAAATAAATGAATAGGATAACAATATATAAAGAGCCCAGAAAATG
GCTTATAC
>M00285:128:000000000-BF978:1:1108:14290:14229_1:N:0:46
GATCTACACTCTTTCCCTACACGACGCTCTTCCGATCTCGAATGCACGCTTGCCGTTCACGGCGCGCTTCATACCATATA
AACACGTAGGTCCTGCGGCTCAATCATCCCCGCGCCGTCAGCTGCACTTAAACCGCCTAAGCTAGACAGGGATGCACGAG
CAGAAATAACGTCTGCACTCGGCGCAGTTACGGCAGGACGGGGTACACACGTGAGCACTGTTCCCTCAACAACCGCTTGC
CTTCCTTTGCCCTCGATACTGCGTGAACTAACAACAGCTAGCTGACCCTGCTTGAGCCCC
>M00285:128:000000000-BF978:1:1108:5843:14229_1:N:0:46
CAGAGAACATACAAAAGGATACTAAGAGTTTTTTTAAATATATAAGAAGTAAAAGAGAGACGCTGGTTGATATAGGACCG
ATAGAAAATGATGCAGGAGAGATTATTATTGATGATAAAGAGATGGCGGAGGTGCTAAATCAGTATTTTGCGTCGGTCTT
CACAGTAGAAGATATTAACAATATACCGGTTAGTCAAGGGTCTCGAGGGACGGAATTAAGTATGGTTAAGGTTACTAGAA
AGAAAGTGTTGGGGAAGCTAAATGGGTTAAAGACTGATAAGTCTCCAGGAC
>M00285:128:000000000-BF978:1:1108:22223:14231_1:N:0:46
CAGAGACCTGGGTTCAATCCTGACCTCGGGTGCTGTCTGTGCGGAGCTTGCATGTTTCCCCTGTGATTGCGTGGGTTTCC
CCAGGGTGCTCTAGATTGGTAGGTTAATTAACCACTGTAAATTACCCCTAGTGTGCAGGTGAGTGGTAGAATCGTGGGAG
TTAATTGGAAAGTGAGGAGAATAACATAGGACTTGTATAGAATT
>M00285:128:000000000-BF978:1:1108:21572:14232_1:N:0:46
GATCTACACTCTTTCCCTACACGACGCTCTTCCGTTCTCGACTTCTCGTTTTCCCTACTCTACGCTATTCCGATCTGGCA
CGCACAACTTCCATACTGAGCACCTATGGAAAATGCGCTTCAATTGGAAGAAAGAGTTAATTGACGGTTATGAAACGACT
GTTTCAATCTTTGCCGAGCGTCGCTCTGGTCAGCCTTACAGCTACACATTTGATGAAAACAACGCATGTGTGCTAGATGT
TGGTGGGGGTCGTTGTGAGCGTGAAAGCCGTAACGATGATGCAGGTCACCTGCTTTACGT
>M00285:128:000000000-BF978:1:1108:9658:14232_1:N:0:46
AGAATTGTCATGGACAGGGATAGGAGCAGAGAGGATATTTAATTGGGGAAAGGCAAATTATGAGGCTATAAGGCAGGAAC
TTGGGAGTGTAAATGGGGATGACATTTTTGAAGGGAAATTTACTATGGAGATGTAGTCAATGTTCAGGGATCTATTGCGG
GATGTTAGGGATAAATTTGTCCCGGTGAAGCAGAGAAGGAATGGTAGGGTGAAGGAACTGTGGGTGACGAGAGAGGTGGA
ACAACTAGTCAGGAAGAAGAGTGCAGCGTACATAAGGTGTAAGCAGCAAGACTCAG
>M00285:128:000000000-BF978:1:1108:24253:14233_1:N:0:46
AACTTCCAGTCACAGAGAGCTGTCAGCATTGCAACCACAGAGACAACAATAAGAATAAAACTTTACTCTCGGTTGTAAAA
GACTCTGTAGACTTTGGAAAGTTTCTGAGCAGAGCAGTTACTTCTGAAGCCACCTAGTCAGGTCTCCCAATATCAGCAAA
TAGCAAGAACTTAGCATAATGTGCTCCTAGTTCAAAGGCTGAGCGTGAGAGGCTTTTCTGTGTTA
>M00285:128:000000000-BF978:1:1108:25667:14233_1:N:0:46
CCCACGCAGACACGGGAGAACGTACAAACTCCTTACAGTCGGCGACCTGGATCGAACCCCGATCGCCGGCGCTGTAACAG
CGTCGCGCTAACCGCTACGCTATCTTGACCTGTGGAGTACAGTATTTTGCTCCTATGCATACTGTATGTGTATATTTTAG
TGACAATAAAACTGATTCTGATTCTGATCTGCCTGGGGTTTGCACTTTCTCCCTGTGACCATGTGAGTTTCTTCCAGGTG
TTCCAGTTTCCTCCCACATCCCCAAAATGTGTGTGTTTGTAGTTAAATTGGCCATTTAC
>M00285:128:000000000-BF978:1:1108:22858:14234_1:N:0:46
TTTACCTTCTCCTTCTCAGGGTGGTCCCTTTCCCTGGCGGTGTGTGAGTGAGAGAGTCTGGCTGAAAACCCAGCCCTTGA
AACTGGTGAATCTTTTAGAGGGTCTGACGGTGAGTGACTGGATTTTATTTCATTCTGTTCCCAAACGTATTGTTTAGAAC
CTTCACCGTCTGTTGACGTGACCTCATGTTGGTATTGGTATTTGTTTATTGTTGTCACTTGTACCGAGGTACAGCGAAAA
GTTTGTCTTACAAACCGATTGTACAGGTCAATTCATTACACAGTGCAGTTACATTGAGTT
>M00285:128:000000000-BF978:1:1108:4857:14235_1:N:0:46
AAACTTCAATTTGTGTATCCATATAAATAGTCACACCTATCCTCTCACAACAATGCAAAGTTTTCAGAGGAATTTATGAA
AAATTAAACAAAACTTATTGGTCAAGTTAGTTTGGAGAACTGCTGTAAATGCGGCACAAACAAGATTTTAAACAAACTTC
AAGGAAACATAAAAT
>M00285:128:000000000-BF978:1:1108:8558:14239_1:N:0:46
GGCACTAGTGAGGTAGCTGGTACCTCATGAACCACTCCTTAAAGAGCCAGCAGGTCACACAACATGGAATTACACCCTTC
AGCCCAATAAGCCTGCACTATCAAGCACCCAATTACACTAATCTC
>M00285:128:000000000-BF978:1:1108:20737:14240_1:N:0:46
CATGCAGGCTGCACAAGGAAGCAAGCCCTTCAGCAAACATCCTGAAGAGCATTTCCATCTTCCTGTACTTCTGGTACACA
AAGGCAATGCAACCATCATACTGTGGCAATGTCTTAAACTAAGCAGTAGCATTCAGGAGTGGCACCATATCATACCAAGT
GCATAGATTCAAATGTCATTAATTTGCCAATTATCCACATCTAACAAAACTATCTCCAGGCATTTTGATAGTACTCACCT
ACTTGCAGTACAC
>M00285:128:000000000-BF978:1:1108:9041:14241_1:N:0:46
TAATAAAAGTCAATCTTAATAAAAGTACAGTTATAACATATAACATGATACATCCAAGGAGGCAGGTACAGGAGAATGCT
CATGCTAAATTATTGGTTTGCGGTTTTCCATTTATTGCAATAATTGACTAAAAATCAAAGGAAATACATATAGTTCAATG
GAAACATGAAATTGCTCATAAAGTGATTGGGGGAGTAGTTAGATCACAATAGAAAACATGCATTGGAACCATACTGTACA
AGTAAGCCATCTTGCTTAACCCAGTATAAATCGCATATCATACTCAGGCTCCCACCTCAT
>M00285:128:000000000-BF978:1:1108:29468:14241_1:N:0:46
AATGAGCAGAGCAATTTGTGGTGGCCCTGTAGTCAGCTTCCTTAGGCATGTGCAT
>M00285:128:000000000-BF978:1:1108:10663:14241_1:N:0:46
CCCTCAGGACTGAACCATTCTTCTTGAAGAGGTTTACCAGGATACTGCCTGGATTGAAGGGCATGTGCTATAAGGAGAGG
TTGGACCAACTTTGGTCACTTTCTCTGGAGTGGCAGAGGCTGAGGGGAGACCTGATAGAGGTTCATAAGCTTATGAAAGG
AATAGATAGAGAAGATAGGTGGTATCTTTTTCCCAGGGTTGAATTGTCTGCATGAATTAAGCTGAGAGGGGGGTAAGTTC
AGTGGAGATGTGCAGGATAAGTTTTTTTTTACACAGAGTGGTGGGTACCTGGAATGCACT
>M00285:128:000000000-BF978:1:1108:23799:14242_1:N:0:46
ACACATATTTCCATCTCCCCATCTAGGATAAGCACAGTGCAATGATTGCATCATCTTAATATAGCCTAGGTGTGATTAAC
TTCCATCAAACCTGCAACTCCACAAGTTTTAACCATTAATTTTATGGCACTTTAAACTTTTATTGGAATTTGTTGATACT
TTTGCTAGCAGTGTACCAAGTGACGGTGATATTTACACATCTGTGGTTTGCATAGAACCATCTATAACATTTGTTTTTTA
CCTGGTAGTTTAGTGCATGTTGTTCTGTACATCACACATCTGAAAATGAAAATGGTGACT
>M00285:128:000000000-BF978:1:1108:26010:14243_1:N:0:46
ACGTGAATGCCAAAAAAAAACCTAGCATGATAGGGAGGGGACGAAGGGCCTTGCAAACAGCATGACGGTGGGGCAGTGAA
AGTCTGGGACGAAAGCGCTGGAGAAACGGAGGTCAGCAATGATTATGATGCTTACTTGGCCAGCAGCATCAACCCACAAG
TTAAACCACACCAGGTGAGGCAGCGTGCTCC
>M00285:128:000000000-BF978:1:1108:25638:14244_1:N:0:46
GACCAACATGCCCATCTAAGCCAGACTCATTTGCCTGCATCTGGCCAATAGACCTCTGAAGCTTTCCTATCCACGTACCT
GTCCAAGTGTCTTAAATGTTGTGGTTATATCTGCCTCAAACACTTCCTCTAGCAGCTTGTTTCATATACGCATCACCCTC
TGTGTGACGAAGTTGCCCCTCGGGTTCCTATTAAATCTCTCCCCTAGAGGGCAAATCTATGCCCTCTAGTTTTTGGTTCC
CTTTCCTTGAGAAAAACTGTATTTGCCCATTTATGCCCCTCATGATTTTATACACCTC
>M00285:128:000000000-BF978:1:1108:9635:14244_1:N:0:46
CATTCCTTCCAATTTACATGGTTAGTAATTCCACCAGAAATAAACACGAATATTTTTGATGTTTTCCATTAAAAGGTAAA
TAATATTAGGATGACCAAAGTCATTTTTATCTAACACAGGTGGCTTATGATAGATGTTGGTGCTACAGGTTAGGAGATGG
CCAGGTGTTGAGGAGGAAATCTGGAAGAAGGAGTGCCCCTAACATATTTTTCTCTGCAATTTTTTAGTCATTGTATGCCT
>M00285:128:000000000-BF978:1:1108:5701:14245_1:N:0:46
ACCATGCAATCCTGATAATCTACCAGCCACTCAAAGGTAGGCCTACCCCAGAATGGACCAGCTATTTAAAGAGGTGGTTT
ATAAATTGGAAGGAGCACGAAAAGCTTCCACCATATCAGTTTAAAGTTCATACTTTTCATTCAACATTTGAAGCAGTGCT
TAATCTTTGAGCATCATCACACAGAAGGCCCAGGAGTTGCAAGCCTTACAAATATGGTGAGATCGGAAGCACACGTCTGA
ACTCCAGTCACTCCGCGAAATCTCGTATGCCGTCTTCTGCTTGAAAAAAAAAATCACAA
>M00285:128:000000000-BF978:1:1108:17044:14245_1:N:0:46
TTGGTTCCTGCTGGGAACTCATTGTGACACAACAGTGATTCAACAGCAGTTCTGTTCCCTCTTCAACAAAGGTAATTTAC
TGGATTATCCAGCCTGAACTCTGTACTGGATACAACGTTGCTATGATATTTTTTATTTGCTGAGATTCGCCAGCCGCCTG
GAGATCAGAAGATCCAGTTTTGCTCTGATTGATCCTCTGTCATCCTTCTGTCCATAATAATAAGTCTCCCATACAAGCGC
TTCAAAAATAGCAGCTGAGAGCTTAATGCCATTGTGCAGACTGGATGTACTGTACTTTTG
>M00285:128:000000000-BF978:1:1108:15183:14245_1:N:0:46
AACTTAAGTTGTGAAAAATCATCAAGAGCTTTTTTTGTTTGTTGAATGTCTTCCCACCAATTCTGAGGACAGGGTAGAGA
AAATTTTGAAGACCCCTCTTTAGCTAGCAGGAGTGCTCCAATTTATTTGGAAGGGAGTTCCATTTCCTGATCGTGTCATC
ATCTTGCAGGTAATTTTTGAACTGAGGAGTCACAGTTACAGCTTAAAGCCAGCACACAGATGAAACTGCAATTTAAATTT
GGCCCTTTGACATGAACAGGACCTTGATTCAATGTCAGGATTCAGCATGGTGGGGTGTGC
>M00285:128:000000000-BF978:1:1108:9428:14248_1:N:0:46
AACTGTAAGAGCTGCTGCCCCACAGCACAAGTGACCCAGATTCTATCTGGCATTGTCTATGTGGAATTTGCATGTTCTCC
CTGTCACCTGGGCGCTCCAGTTGCCTCCCACGTCTCAAAGCTGTGTGGGTCCATTGATTAAGTGGT
>M00285:128:000000000-BF978:1:1108:18041:14248_1:N:0:46
TAAATCCAAATCCTGGGGAATCTGAAAAGAATCCCCATCATCAGCAGCCATTTGCTACAAGCTCAGCTCACAGATTAAGT
GACAATCTGGGTGAAAATTTTGCACAAAAACAAAATGTTGTTTTACAAAACTGGCACCTTCTGCAAATACCAACTGCAAC
ATGCAACTAAATGTCACTATTCATATCCTTGCCTCAGAAACTGCAACATCAGCAAACCAGGCCAGTGGATTATGCTCATT
TTATTTGGATCAGGCACATATGACAGTAATGGGGCTCCACATGGAAGCTCATATTACTGG
>M00285:128:000000000-BF978:1:1108:18911:14249_1:N:0:46
AGTTGGGTGTGGGGGTCACTGGTCAGTTGGATGGGGGTCAGTGGGGGGTGCGGGTCACCGGTCAGTTGGGTGGGGTTCGG
ATGAGGGTTAGTGACCCCACCCGGTCAGCGGGGTGGGGTCTCAGTGTGGGGCCACTGGGCAGTTGGGTGGGGGTGGGGGT
TACTGGTCAGTGGGGTGGGGGGAGTCACTGGTCAGTGTGGAGGGGGGGGACATCCTGCACACTGCTCAGAAGGTGGCGGT
CACCCGGACATAGGTCAGTGGGAAGGGGGGCGCACTGGTCGGTTGGCTGGTGGGCAGTGG
>M00285:128:000000000-BF978:1:1108:8829:14250_1:N:0:46
CAGCCTCAGAATAAAGGGACGTCCCTTTGGAACTGAGATGACGAGGATTGTCTTCAGCCAGAAGGTGGTGAATCTGTTGA
ATTCGTTGCCACAGAGGGCTGTGGAGGCCAAGTCATTGGGTGTATTTAAGGAAGAGATTGATAGGTTCTTGATTGGTAAG
GGTTAAGGTTTACAGGGAGAAGGCAAGAGAATAGGACGGAAAAAAACCAGCAACGATTACATCGAACATAGAACACTACA
GCACAGTACGGGCCCTTCCGCCTACAATGTTGTGCAGACATTTTATCCCGCTCTACGATC
>M00285:128:000000000-BF978:1:1108:24292:14250_1:N:0:46
GACTGTTAAGAATAGTATAAACCATTTAGCCATGACCATGCTGAATAGTAGGACAAGCTTGCATGGTCTAATTCCTGCTC
CCATTTATATTCTCCTCTGCTAATAATTCATGTATTAGAACATGAGATTTTTAACCAAAATTAGTGACTGATAAACATAC
CCACCATCCTAACCCTGGCCAAAGGATCCAAAACCATTAATAACCTTTGTCAATGAAGTGAGAGTCACTTACTTTTGAGG
ACTACTGATGCACCAGGCAGGGGGTACAATGGATTGGATTCAGG
>M00285:128:000000000-BF978:1:1108:25677:14250_1:N:0:46
GGGTGGAGCAAGAGCTTGCAGGTGATCCAGGTGAGGAGGTGTGGTAGGGAGAATGGGAATGGTGACAGAGGCTGGGAGGT
GAGGGGCGGAGGTGACACAGGGCTGCAGGTGGTGTGATCTGATGGGAGAGGAAGGTGGGGCACGGAACCAAATAAGGGAG
GTGGGGGAGGGCAGGTGGGAACAGTGGGGGAGGGGACCCAGTGG
>M00285:128:000000000-BF978:1:1108:22548:14250_1:N:0:46
CAGCGACCGAGCCACGAGGCTCCTCCATATGGACGGCCTATGTGACCGCAAGCCCTCTGAGTAGATGGACGAGATGCTCG
CACTCATGGACGGCCATCGGCCATGTTTCCTGTTCCGGCAGCTATTCCTCGAGCAACTCCCGGATGATATGCGCCCCCTC
CTCGCCGGTGGAGATTTCAGCGATCCGCACA
>M00285:128:000000000-BF978:1:1108:27627:14250_1:N:0:46
CCAGCAGCCTGTAAAATTGGATCACAGCTTCCCCACATTTATACTCCATATTCCTTGCAATAATGCCCCCCATTCCACCA
ACCTTCCTGATTACTTGCTGCACTTACATGCCTGTTCTTTGTATTTCATGCACTGAGACCCCAGATCCCTCTGTACCACA
ACATTTTGTCATCTCACTCCAGTTAAGTAATGATTTGCTTTTTTGTTCTTCCTTCCAAAGTGGACACCCTCACATTTTCA
CACATCATACTCCATCCACCAACTTCTTGACCACTCTCATAACCAATCTATAATCCTTT
>M00285:128:000000000-BF978:1:1108:11246:14252_1:N:0:46
TTATTCCAGCTTCTGCCCTCCTTTCCAGTCCTGGTGAAGCCTGAAATGTCGATTGTTTATTTCCCTCCGTGGATGCTGCC
TGACCTGCTGAGTTCCTCCAGAACTTTTTGTGTATTGCTCTAGATTCCAGCGTCTGCAGAATTTCTTGCGTACTCCTGTA
ACCTCTCCTTCTCCTACTAATCAAGCATCTATTCACCTCTACATTAAGAATATTCAAAGACTGATAGAAGTACATCAAAC
TATGAGAGGCTTACAGTAAATAGGGTAGAAGTTTTTTTTTGTCCCCCAGATGGAACTGTC
>M00285:128:000000000-BF978:1:1108:16829:14252_1:N:0:46
CCAAATGTTCCTTCTGGATTAAAAGTAAACAAAACTTTTCAATACTGGAAAAACAACGAGTGCTGGAGATGCACACTTGC
CTAGAAATTAAGAGGAGAGACAAGAGAATGCAGATGCTGGTATGTGGAGCAACAAATGATCTGCTGGAGGAACACGGCAG
GTCAAATCACATCTGTTGGGGTGCAAAGGAACTGTCAATATTTCAGGTTGAAACCTTGCATTAGTCCTGATGTAGGGTTC
TGTCCTGAAATGTTGACAATCCGTTTCGCCCCCACAGATGCTGCTCAACCAACTAAGTCC
>M00285:128:000000000-BF978:1:1108:5062:14253_1:N:0:46
AGCTTAAGTTAACTTAAAAACTGTGGGAATATCTTGTATACGTTTGCTAAGGGTAAGAAACTGATGTTAGCTGGAGGATT
AACAGACTAGAGTGATGCCCCAGTTTTGCTGTTAAGGCCAATTTTTTTTTTACTAATTGCATAAATAACCTGTATTCAGA
AACTCATTTAGAAGTGATCAGATTTTCAGTGGCATTGAAGGAAGCTGATCAGAAATTGCAGAATGCATTGTCAAGTCAAG
TTTATTATCATGTGC
>M00285:128:000000000-BF978:1:1108:18009:14256_1:N:0:46
TTTATGTAATAACAGAAGCAGATCCTTATAATATCATGGCCAATCTTTCACCCCAGCACCACTTTCCTGCACATCCCTTG
ATTCCCCTAGTACCCAGAAACCTATTGATCTCTGTCCTGCATGCCTAAACCACCATCACCCTCTTGGACAGAGATTTCCA
AGTATGTACTACCCCCTACTGAAGACATTTCTTTCCACATCTATCTTGGATGGCTGATCCCTTAATTTGAGTTTGAGACC
CCCTGGCTTTAGATACTCCCACCAGGAAAGAGATTATCCTACATCTACCCAATCAACCCC
>M00285:128:000000000-BF978:1:1108:27200:14257_1:N:0:46
TTGCTGTATTTTGATTTAGATTACAGGAACAGATGCAGTTTTCCATCTTGCAATTTTGTTTTCTGGGAATTCAGATCACT
ACTGTTTACAGCACGTCAAAGAATCAGGAAAGCAAGCCATTGATCTGTGTCATACTTAACAGAGCAGAAACTGATAGGGT
TGTCTGAGATGTTGCATTTCAGTCATGAGGAAAGACTAGGTTTCTTTTCCTTGGAGCAGAGGTAGCTGAGAAAAGACCTG
G
>M00285:128:000000000-BF978:1:1108:4838:14257_1:N:0:46
CAGGTCAGGCAGCATCTGTGGAGGGAAACAGACAGTCAGCATTTTGGGGGAAACCCTGAGACTTCCAGTGACAATAAACT
CGATGTGACTTGGACTTGCTGGGCTGCACGAGGGTACAGGCACCGTGGAGGGATGCAGGACTTTTCAAACCATATTCACT
CTGGAGACACGAGTCGGCGACGGGCACCAGTGGTCAGGAGGAGGTGGGAGTCTGAGCAGCA
>M00285:128:000000000-BF978:1:1108:23264:14258_1:N:0:46
GCTTTGATGAGTTCAACCGGATTGATATTGAAGTACTCTCCGTCATTGCACAGCAACTTATCACAATCCGAACCGCTAAA
GCAGCAAAGGTAGCATCATTGCTTTGATACCAGTGTAACTTAATTACCAAATGACAATTTTGCCTAGGGAAATAGGAGTG
AATTTCTTTTGGGGTTCTCCCT
>M00285:128:000000000-BF978:1:1108:16651:14258_1:N:0:46
GCTGAGTTCCTCCAGCATCATCATGTTTTACATTTAAAATTATTTCAAGTTGAAGAGTCAGAGTCAGAGAGGCCTTTTCA
TATCAAAGCATTTTTGCTATGCAAATAATCACACAACAAACATTTTTATATTGAACAGTTCATTGTCTTGCAGCAGGTTG
GTTATGGTATAAACAAAGAGGAGATTGCATCAGTCTAATTCTTAAAATATTGATCTTTCTATTATAAAATAAGCCAGGTA
CAAGGCAACCTTTAGTAATGTGCAGGAAGTTGCAGACAGGATTGACCCTTGTATATATGG
>M00285:128:000000000-BF978:1:1108:16214:14259_1:N:0:46
AGAAAATATGAATGGGGGCTTTCATTTTAAGTAAGCAAATCAGTAGAGAAAAAGGGTTATGATCATTATGGTTATAATTT
GCATACCATATGTTTTACATTATTTTTTTCAAACTCTATTAAAGAGACTGGCTTGCCCTGACATCTCAAGAACTCTGCAC
TGATTCTGAAGAGTGACTGATCTGATATCCTTGTATCTTTATTTATTACTC
>M00285:128:000000000-BF978:1:1108:26135:14259_1:N:0:46
GATCTACACTCTTTCCCTACACGACGCCCTTCCGATCTAGACTACTCGCCTTCCCTACTCTGCTCCCATCCCAACTAGAC
ACCTACCCTTCCCGACACCGCTCCAATCCAGAAAGGAAATCTCCCCTCTCCCCCTACATGGGCAGCCCACCCAAGCGCAA
CACCGCGCGAGCTGCAGTCTAATAAGCAAGTCAATCGTCGAGCACAAGACATCATGTAGAACTACGATACGTGGTGGATG
GTGCAACTAGGTAGACCATATCAACACTGCATCGCGACTGAAGAGACAACTGAGAACATG
>M00285:128:000000000-BF978:1:1108:25830:14260_1:N:0:46
ACTCCTTACAGACAACAGCCTGATTTGAACCCAGGGCACTGGCGCTGTAAAATGTTACTCTAACTGCTACACTATAAGAA
CCCACTACAATTCCAGTTAATTAACTCCTGGATCTCCTGGTCATCCACACTATGGATTTGTCCTGTT
>M00285:128:000000000-BF978:1:1108:23121:14261_1:N:0:46
TCAGATCAATATTGGTATTGCATGTGCTTTATTGTCATGTGTACCGAGATGTAGTGAAAGAACTTCTGTGTGTCATCCAG
ATGAATCTTGCCATACGTCGTGCTTTTGTGGAACATGCTTGTTGGGCTGAATGGCCTAAGTCGATCCTAATAGGGTGCTG
GGAGAGCAGGGGTCGACATCATTTAGGCCGCAGCATTTCAGATGGGTTTGCAGATGACTGATAGTTGGA
>M00285:128:000000000-BF978:1:1108:26586:14261_1:N:0:46
GCTACAGTTGTTTTTCTGTACTTACTCCATGGGTTTACTGTAGAAAGTGGCAAATCAATGGATTTAGCTTAATAAAACGC
TGTTT
>M00285:128:000000000-BF978:1:1108:11337:14261_1:N:0:46
GCCCTCTCTCCCCTGTCCTGTTTGTGTGCTGTATAGAACCCTTTGCCGAATCCATCAGGAAGGACGAGAGCATCAGAGGG
GTGACGTTGCCAGGCAGTGAGGTCACCCAGGTGAAGACCTCCCTGTACATGGAGGACGCCGCCGTCTTCTGCTCAGACCC
GAGGTCAGTCCGCAGATTGACCAGCATCTGCAACCAGTTTGAGTTGGCGTCAGGGGCCAGGGTTAACCGCGCGAAGAGCG
AGGCCATGCTCTTCGGCACCTGGCCCGACCGATCCAGCTTCCCCTTCACCTTCAGGACCG
>M00285:128:000000000-BF978:1:1108:3955:14264_1:N:0:46
CACTTCAATCATTCTTTGCAGGAAAGCATTCCATTCTCCACCAACTCTCTGCATCAGGAAACTTCTACTTAGCTCTCTCC
TCACACTTAGTGATAATTTTGAATATATGATTCCTTATCAAGCAAAGAAAATTATCTTTTAGTATTTGCTTTATCAAACT
ACTTCTTTTATGAAAAGCTAAAGTTAAAGCTCCCATTAATCTTTTCCAGTCCAGTGAAAGTAATCCCAGTACTTCATCTT
ACCCATTAATTTCTCATCATTTATATCACACTGACAAATCCACACCTCAT
>M00285:128:000000000-BF978:1:1108:8227:14264_1:N:0:46
TATGGCCCCCAAAATTTCTGCAGTAACCTACCACAAGGAATGAGGGGACACCTTGAGTCCCTGAGGATTCATCCATTTTC
ATTTGTCTCAAGAAAGCCAGTACCTTTTCCATAAACCAGCACAGCACTGTTACAGTGCCAGCGATCTGGGTTCGATTCCC
ATCACTGTCTGTAAG
>M00285:128:000000000-BF978:1:1108:24657:14266_1:N:0:46
GGGCCCCTGCAGTTTCTACACTAGTCTCTTTCAATGTCTGAGGAAGTATCTTGTCAGGCCTGGGAGATTTATCTACCTTT
ATTCGCTCCTCTTTAAGCTCTTTATGTTCCATGACATTAGTCTAGTCCTGTCAGAAATGTTGTAATTTGCCCTCCCCCCG
TTTAGTAATTTCCCACAATGTCCAGACTTATCCTTATAACTTTCTTAAAACTTAAGGAGTTGTAATCACCTTTCCCAAAT
TGCTCTTCCATTGAAAGCCCAATCACCTGCCCAGGCTCATTTCCCAAAATAAGGTCCAGT
>M00285:128:000000000-BF978:1:1108:20730:14266_1:N:0:46
ACCTTGAGTATCAATCAACACTTGAATTTTCGTTATTCTCTATTTTAGGAGCTTCACTTCCTTTTGCACTTACCAAATTA
AGTAAATATATGACTAACCCAATCATTAAACATACATTATGAATATGGTTTCAATTTCGTAAGTTCTTTTGATTGACTAA
ATTTGTTTTGTCAAGTCCTATACAATCTAATTTTTTTTTAAACAGAATGGGAGAGGTCGGGAGAGCAAACGTCTTGACTC
CAGGCACCCCGCCGAAACCCCGATTGCCGCTTCTGCTTGAAAAAAAAAAAAACAGCATAC
>M00285:128:000000000-BF978:1:1108:22000:14266_1:N:0:46
TGATTTACCACTTTCTACACTAAACCCATGGAGTAACTATTGAAAAACAACTGTAGGCTGTGTATTTCAAGCTGCTGAGT
ACTTTGGTAACAGTTCTTCGACTGTAACTCTTCAACGTTAAAAGATAGTCGCTGATGTAGTAACCGTTCCTAATTTGGCT
AAAACAGCGTTTTTAAAGCTAAATCTTTTGATATGCCGCTTTCTACACTAACCCCAAGGTGTAACTGTTGTAACGCAATT
GTCGTGTTTGTATTTCAAGGTGCTGAGTCAAATGATAACAGTTATACGACTGTATCTCTT
>M00285:128:000000000-BF978:1:1108:22188:14266_1:N:0:46
TCAGCTTAACTGGTCCATGCCAAGAAAGATGCCCCATCCAAGCCAATCCCATTTTTCGGCATTTGGCCCATAACCTTCCA
AACCCTTTGAATCCATGCACCTGTTCAACTGTCTTTTAAAAGTTGTTATTGTACCTGCCTCAACCAGTTCTTCTGTTAGC
TCATTCCACATACAATACGTACCACCCTTTAACAAAAAGTTGCCCATCAAGTTCCTATGAAATCTTTCCCCTTT
>M00285:128:000000000-BF978:1:1108:14179:14270_1:N:0:46
AGCAGCTACTTTCCTACCATCAGGTACTTGAACCGACTGCACAACCCTAACCCTACTCCAGCAACGAAACACTACAGACC
ACCTCCTGCACTGCCATGGACTTGAATTTGATTGTGTCTTTGTTTGTTTTGCACTGTCTTACTTTTGCACAGTCTTTATC
ACTCTATGGTATAATTCTATGCATAATTTATGTGTAATTTAT
>M00285:128:000000000-BF978:1:1108:14201:14270_1:N:0:46
ACTAAAGAATTATTGATCTTAAATGTTCACTTTTTCTTTTCACCGATACTCCCTGACCTACTGAATATTTACAGCACTTT
CTGTTTTTAATCTCACATTGAATTTATTTTTATCTCACCAGAATTTATTTCAAGCTGGTGGATTCTCACAGCTACCCTGA
CTACACTCCTATCCATCCTTCATCCTGTGAGAACTCCATTCTATTTTTTCCATTTCTCCATCTCACTTTTTACGACAACT
CTTATCTTCCTGGTGGTTCTGATATGTCTCCTTTATACTTCAACCATGGCTTCCCCTCT
>M00285:128:000000000-BF978:1:1108:19198:14270_1:N:0:46
CACCCAAACATGGTACAAATACCAGAATTAAATTCGCAGGCGACACAACAGTCATTGGCTTAATCTCCAACGGTGATGAC
TCTGTGTACAGAGACGAGGTGGACAACCTAACAGCCTGGTGTTCTACCAACAATCTTATCCTAAACACTAAGAAAACCAA
GGAGATTGTGGTAGACTTCAGGAGGACGAGCAGAACAGAACTTGGCCCAGTGCTCATTGATGGCGAGGCAGTAGAGAGAG
TTACAAGCTTCAAATTCCTGGTGACTCACATCACCGAAGACCTCTCCTGGGGAACTCACT
>M00285:128:000000000-BF978:1:1108:21794:14270_1:N:0:46
GATCTACACTCTTTCCCTACACGACGCTCTTCCGATCTCGTCTACTCGCTTTCCCTCCACGGCTCGCTTCCCAACACCAC
TACCCCCTTCCCCTCTTCGGCGCGAATAACAACAAATCCGAAATCATACCAAATCGATCTCACGAGCCCCAAACCCCGAT
ACACCACCTGGACCCGACCGGTGCACGGCACGGCCAAGAACAGGCTGACCAACTGCAGCGTTGTCACCCCCTGCACCAGG
ATGAAGGGGTTAAGCCGGAAATGCGCAGACACGAACACCAAGAGATCGGCAGAAACGC
>M00285:128:000000000-BF978:1:1108:29586:14271_1:N:0:46
GAGGAAAGTATGAGATCTTTAAAAAATGTCTAATCAAGACTATCTTCAAAAAAGGAAACAATTCTGACTGCCACAACGAA
GGGTCTCCTGCTGTCTGTTACAGCAAAGGCCATCAACATGGTCTTCAACAAGTGCCAAAGCACTGCTCCCCAAATCCAAT
ATATTTTATCCATCTATAGGCAGGATGGAT
>M00285:128:000000000-BF978:1:1108:21898:14271_1:N:0:46
CTACATCGATGCACCCTGTACTACCTCAATGCATGGAGATTGTCGATCCTCTGGTGAGGATCTTTGAGTCCTCGTTGTCC
ACGGGGATGGTGCCGGAGGATTGGCTGGTAGCGGATGTTGTTCCCTTGTTTAATAAGGGCAGTAAGAGATAGTCCGGGGA
ATTACAGACCGTCTGGGGTAGGTAAGCTATTGGAAAGGATTTTGAGGGATCGGATCTATGAGCACTTGGAGAGTCATGGA
CCGATTAGGGACAGTCAGCATGGC
>M00285:128:000000000-BF978:1:1108:24709:14271_1:N:0:46
TACTCAATAAAACCATCAGAGGGAACCCATGAGCAGAAAATCTCTTCTAAGGAAGGCCCTTGGGATCGAGGGTGGCCTGC
CCCTGAGGTGACGGATGATGTCAACGAAGGAGGCACAGACTCTTCCCCGGGTGGGGCAGGAGGTACCTGGAGGGCGAGTG
GGTTTGCTGTTTGTGAAGTGGTGCGCCCCTTCTGCTCTTTGTGCAGAGCTTCAACGGGTCTGCAGTGGAACAAG
>M00285:128:000000000-BF978:1:1108:20219:14274_1:N:0:46
CCATTTGAAGTATAATTATACTTGCTTAATAAAGTTACCCAAGTACTGTGATAGCAGTAGTACTTCTTCAAATGAAGAAG
CTACCAAAGATATTGAAATGATGTCAATTTGCTCTAACACAATTAGAAAATCCAGAAACCAGTATATGTTTGCATGCCAC
CTGTATGATAATTTCCCTGCTTTCTGACACCATTCTAATTTGCCTATGGTTGGTTGAGTTATGATTATTTTACATAGAGA
TAATTGTTGAAGAGAATGCCTTATATATGTATGCTTTCTGCCTTATCAAGCTCAGAAAGC
>M00285:128:000000000-BF978:1:1108:24792:14275_1:N:0:46
GCAACTCCCGGATGATATGCGCCCCCTCCTCGCCGACGGAGATTTCAGCGACCCGCGTGCCCTCGCGGCCACAGCGGATG
TCATTTGGTGCAGTCGGCGGCGAGGAGTGGCCTCCGCCTGTGTAGTGGCAGCCTCGCAGACTCCGGCTAAGGTTCCGAAA
CCCAAACTGTCAGGGCCCGCAGAGGACAAAGACAAAGGCCAGGGCAGTGGTGTTTCTACCACAAGAGGTGGGGGACGAAT
GCGCGCCGCT
>M00285:128:000000000-BF978:1:1108:13417:14275_1:N:0:46
AACGACTCAGCACCATGAAATACATAAAGTACAATTGTTTCCATCTAGATACTACATGGGTTTTGTGTAGAAAGTGGCAA
ATGAATGGATTTAACTTATAAAACGCTGTTTTAGCCAAACAGGCAATCTGTTGCTACATCAGCTATTAACTTTTCAGTTG
TAAAGGGTACACTTCAATAAATGTTCCCAAACGACTCAGCACAATGAAATACATACTCTGCAAAATTTGCAATAGTTACA
ACATGGGTTTTATGTAGACAGTAGAAAATCAGTGGATTCAGAAAACGCTGTTTTAGCCAT
>M00285:128:000000000-BF978:1:1108:7647:14276_1:N:0:46
CTGTCTGACCAAATGAATATTTCCAGCATTTTCTGTTTTTTCTTATTTTGGATTTCCATTATCTGCAGTCGTCATGTTTG
TTTTCTGTCTCATTATAGTCTAGGATAGTCCAAGACTGGCCCAGGTTGGTCTCACCACAGCCTGGGTTAGTTTCACTAGC
CAGGGTTAGCCTCACTAC
>M00285:128:000000000-BF978:1:1108:11121:14278_1:N:0:46
GGTTTAAATTATCCAACTCTCAAAGCCTCTTTGCCCCTTTCATTAAGATCCTTGTTCCAGCTTGGTTCCATGAGAGTCTG
TCCATTGTTACAGTGCCTTCCTTTCCCAGTACTGTTTTGGATGCCCCACCACTCTTTCAACCACTTGTTTCCCTCCCTCA
CTTGTTAATCCATACACCAATTTACACGTGGTCCAAACAATACTGCAGTGATTATAACGCTTGATCTTTAATACTTTAAT
GCATTCAATTTGGTCGCC
>M00285:128:000000000-BF978:1:1108:11021:14278_1:N:0:46
TAGCTGCTTCTTTAACCCATATTATCCTTATGTTAGTCTCTGATTATAACAGTTTGACAAGTGGCTTGGCTGGAATAATT
ACATTGATGTGGTAGCTTTCTTTGGGCAGTCCACTGTATGCAAGCATTCTGATAAATCTTAACCTAGAATCAAGGCTTTG
AGTCTATATTTCAGTCTAAGATAGATGCAAGTTGTATTGAGGCACTGGGAGTGCCATTGTAATGCAGACTCCCTTCAATT
ATTTTTCTCTGAGGAATCCAGTCTACAAGCTTCCTTTTAGTTGTTCTAC
>M00285:128:000000000-BF978:1:1108:16262:14279_1:N:0:46
GAATAGCTTAGATGGGCATCTTGGTCGGCATGGATCAGTTGGGCCAAAGGGTCTGTTTCCATGCTGTGCAACTCCATGAC
TCACCTAGTACCTCAAGCATACTTCTATTTTCACTTGAGACCTCCATTTTGGTTTTTAAACAGCTCCACTGCTCTTGGTA
TTAATATGTCTACAGTTCTTTGGAATAAGAACAGAAAATGTAGGAAACACTCAGAAACTCTGTAACATTTGTTATGAGAG
AGAAGCAGTTCATGTTTTGCTGA
>M00285:128:000000000-BF978:1:1108:28044:14280_1:N:0:46
GTCATGTAATAAGATAAATTACCTGGTTCCTAATTATAGCATCACTTTTGTATCCATGTACACCAAAATCATTTTCTGCT
GATGCAAAATTGGCAATTTAATTTGCTTGTAATACATGGCATGCTGGCTACATCAGAATGGTAAACAGGGAAGTCAATTG
CAAAAGGCGAGCATGACTAGTTGCCAGTTGAAAGATGATTACAGTAATATTTCCAACTATCTCCTTGAAGTAACTTTG
>M00285:128:000000000-BF978:1:1108:26799:14280_1:N:0:46
AAATTCCTTCAATTAGTATTCTGGAAAGCATACTGAAAAAGCTGCAGGCTGCTTGACCAGGGATGTCACTGGGCTGTCTC
AGGCTCTTGTAGAGAGCAACCGTAATCAACAGTGTTATAATGAATACAGTCTGTAGTGCAAACACGGTAAATGGCGACAT
GGTTGAAAACTCGGCGTAACATTCTTGACGACAGCCCACCTGGGTGGAATTACAGAACAGGTCCTGCAAGTCATCTTTCC
AAATTGTTTCTGCAGTGACA
>M00285:128:000000000-BF978:1:1108:21162:14281_1:N:0:46
GCTCAAGAAGCTGCATGGCCGGCCTGAGAAGAATTTGATAAACCTCATAAATAAGAAGGGGACAAACAGTGTCTAGCTCT
TCAAACCACAGTAAGGCCTCAACTTCTATGCCAGTCTGGTCCTGGTTTTACTGATGGATTCAGAATGGAATCCATCATCA
AAGACCCCCACCATCCAAGCCATGCCATCTTCTCACAGCTACCACCAGGCAGTAGGTACAGAAGCCTGAAGTCCCACACT
ACCAACCTGCACACCCTAATCACTTTCTTAATGTAATAACACTATAACTACTTTGACCAC
>M00285:128:000000000-BF978:1:1108:22657:14285_1:N:0:46
CCAGCTCCCTGTTTCTGCAAGTTCCCTTCCAAGCTATACATTATTAGTGATGATCTGTTGGAAGTGTATAAAATTATGAG
GGGCATAGGTATGATGGACACTATCCTTTTCCAATACCAGAGGGCATGCATTTAAGGTGAGAGGGGGTAGGTTCAGAACA
GACGTGACGGGTACGTTATTTAACTGAGAGAGTGGGGGATGCCTGGAATGCGTTGCCTGATGGGGTGATGGAGGCAAATT
CATTGGGGGCTTTTAAGAGGGGCTTGGATGGGCACATGAATGAGAGGAAAATGGAGGGAT
>M00285:128:000000000-BF978:1:1108:11455:14285_1:N:0:46
GATTGGGTTAGTCATATATTTACTTAATTTGGTAAGTGCGAAAGGAAGTGAAGCTCCTAAAATAGAGAATAACGAAAATT
CAAGTGTGATTGATACTCAAGGTGTACCCATTTAGGGGATAATTCTAAAGGTTATGGAGCTGTGGTTGCTGTTCCCCAAA
TGTTCCCCCACCGAGAGACCTGTCACCTGACCTGGTTCATTACCTAAAACTAGATATAATATGGAATTCCCACCTGTCGG
CCTGTCAACATACTGTCAGGATTCCAT
>M00285:128:000000000-BF978:1:1108:22188:14287_1:N:0:46
ACATACAAGGAGCATTTGATGGCTTTCGACCTGTATCCACTGGAGTTTAGGAGGATGAGGTGGGAGTGGAGAAGATTTTT
CCATTAGTGGAAGAGTCTCGGACCAGAGGACACAGCCTCAGAAATAGAAGGATGTCCCTTTAGAACAGAGATAAGGAGAA
ATTTCTTTGGCCAGAGGGTGCTGAATCGGTGGAATTCATTGCCATAGAAGGCTGTGAAGGTCAAGTTATTGGGTATATTT
AGAGCAGAGGTTAATAGGTTCTTGATTAGTAAGGGCATCAAAGGTTATGGGGAGAATGC
>M00285:128:000000000-BF978:1:1108:18466:14287_1:N:0:46
GTAGCCTGGGGTGAAACACTGCAGTGTACCCCTAAACATTCACAGAAGCATTGGTAGCTGCTGGTGGAAGGAGTGAACGT
TTAGGGTTGTGGATGGTCTCCAGTCGATGGGCTGCTTTGTCCTGGATGGTGTGGAGCTTCTTGGAACTGCTTTCATCCAG
GGAAAAGAATATTCAAACACACTCATATCTCGTTGATGGAGGCAGAGGAGTCAGGGAGGCTTTGGGGTGTCAGGAAGTGA
GTCAGGATACAGAGCCTCAGAGCTGCTCTTGAACACACTGTATCCATGTGCTGTAGTTTT
>M00285:128:000000000-BF978:1:1108:2881:14287_1:N:0:46
ACCACTTATGAATTATTTTTCACTGACTCTCTCAGGACGTCTGAGGTCACTTGTAGTTCCACGACTGTAATTGATATTTG
TTGTAAAATCTCTTACTTGATCATCCTTCCCCAGTCCTGAAAACTATAAAATACTGAGCTTTATTTTTAATGTCTTCTTC
TGCAGTCATCAGGTTCTATAAAATCCAAGCCTGATGTTATTCAAGTAGATGATAGTC
>M00285:128:000000000-BF978:1:1108:6010:14288_1:N:0:46
AGGGTTTTAGACTCAGCCAGCTCCATCATGGGCATAACCCTCCTCGCCATCGAGCATATCTTCAAGAGGCAGTGCCTCAA
AAAGGCAGCAACCATCATCAAGTACCCTCCCCACCTAGGACATGCCCTCTTTATATTACTACTATTGGGGAAGAGGTACA
GGAACCTGAAGACTCACACTTGGCATTCCAGGAACAGCCTCATCCCCTCTGCCATCAGGTTTCTGAACTGTCCATGAACT
CATGAGCACTGCCTCGTTATTTTTCTTTTGCACTATTTATTTTTTTTTGTAACTTCCAGT
>M00285:128:000000000-BF978:1:1108:3181:14288_1:N:0:46
GCCTAATGGGGTCACACATATAAGCCAGACATGAGATGAAATATCTTTTCTCAAAGGCTCATGAGTCTTTCAAAGTCTCT
TCTTCAAAAGATGGTGAAAGCAAAGTCTGAATGTTTCTAAGATTGATGTA
>M00285:128:000000000-BF978:1:1108:17307:14289_1:N:0:46
CCTGGACCCCAGAAGTACCTACTCTAAGGGGGGGGGGGGTGACTGTCTCCTGATGTACCGTGTCCACATACTTCTCTCCC
TCCCTGGTGCTGCGAAGTGTTTGTAGCTGCGACTCCAGCTCATCAACTAAGCCGAAGTTCCTCCACCCTCAAGCACTTAC
CGCAGATGTGGCCAATGTGGACCCTAGCAAGGTCCACGAGCTGCCACATCAAACAGCTGCAGCATATGACCATGTTCTCC
ATGTGGCTACCTTTTCTCCCCCTAGTTAATCCCACCTATAAATCTATAATATAGCACCCG
>M00285:128:000000000-BF978:1:1108:20454:14289_1:N:0:46
ACACCAATGATCTTCTCCGCTCCCCTCACTATCCTCTGGAGGGACTTCTGTCCAGCAGCTGAGCAGCTCCCGAACCAGAC
AGTGATACATTGAGTTAGGATGCTCTCGATAATCCCTCTATAAAAAGTTTTCATTACCGAGGGATGGGAGTTCACTTTCC
TCAGTCTCCGCAGGAAGTAGAGGCGTTTTTTGGGCTTTCTTACTGAGGGCCGTGGTGTTAGTGGACCAGGT
>M00285:128:000000000-BF978:1:1108:19045:14290_1:N:0:46
GCAGCCTCCCCCTCAATGAAACCCCTGCCCCAACCCTTGCTGTAGGTGTGCCCAAGGATGACTATGGAAACCTCATCACT
CACCGGAATTGTAATGGGTGAAGGTTCACTGTCTTAGTGTGGGCATTTTCACAGTCAGTATTCCATTATTTAGTGGGAGT
TTTGTAGCAATGAACCACCCAATGACCAATTCCACAATGGTATTCTTAGCCAACAATGGGACAAGACTTAGGAACACAAG
AATACTTTGCACTTAGTCT
>M00285:128:000000000-BF978:1:1108:19948:14290_1:N:0:46
ACCTAGATTGGTGGGAACAGAATCAGCTAGTGGCTTTTACAGAGAATCGGATTGGCAACTAATGTGTGGAATTTTAGGGA
ATGAGTGAGTGAGAGATTGGGGTTCATGGTATTGCTCTACTACTAGCCAGGACATACTTGAATTGGATAGCTTCCTATGC
TGTGACGACCCAAACATAGCTGTTGGTGATGGGAAGGATGCATTTG
>M00285:128:000000000-BF978:1:1108:2540:14291_1:N:0:46
ATGTTGGATCCTACCAGCAAAAGGCAAGTCTTTTTTTAGCTGATCAGGCAAGGAGTCCTTGGGGCTGTCTATTAGGGTGT
AAAAGATAATTTAATATAAATGGTAAAGTGACAGGATTACATGAAATTCATTTGCATATGGCACTCATTTTCAACGGTGC
TGTGCTGAGGTGGAACTATACCAGACCGAGTCCATTGTCATGTATCACCCTTTAGCTAACTGCTTTTTAATCAATATACC
AATTGAAAACAGTCACTGAGAGCAGACTAGATGACTGCTTTTATGACAGTTGCTTTTGT
>M00285:128:000000000-BF978:1:1108:25309:14291_1:N:0:46
AAACCAAGCTTTACTGAATCTGAGGATGACGCAGACATTTATCCATCTTGTGCAGTAACCCGAGCTAAAGCTAAAGAATT
AGCTAAGGCCGAAAATTCTACACAGTCTGAAATTGTTCCTTGTGATATGCCTAAACAAGAGGAAAATTATGATGATTTGT
CTGACACTTTTCTG
>M00285:128:000000000-BF978:1:1108:10701:14292_1:N:0:46
ACATTTTGAAATGGAATAATGGGTTAGTTTCCTGGATGGTCAGATGTCATAGTTCAATCTGCAATGATTAAAAGTTGGTA
GCTGAATTTGATGAGAGTGCTTCATACTCCCTATCCAGTTAACAGGGCCAAAGGCTCCAGTGAATTTGAACACTTGGAAA
AGTCATAATGATTGGCGCCACTCCCTGCACTTCTTTTGGAGTTGTTGTACAGTGAAGACCATGTCCCTTGTACCTTCAGA
TGGACGGAGTTCACACTGCAATTCAGGGAGCAATTTCTCTGGGAAGAACCAGTTTCACA
>M00285:128:000000000-BF978:1:1108:16643:14293_1:N:0:46
CAAAGTGCAAATCTAATTTTGGAGAATTTTATATAAGTTTTCAGGAACATCCTGTGTTGCATTTCGCTAACAAGAGTGAA
GAAGGCAATCTAATGTAATGATCATACTAACAAGTGAATGAATTGTTCTGTGGGGAAAAGAAATTGTATCTAATTTCGTT
ATGATATTTTTAACCATGCTGTACCTAACCTGGTTATCATGTCTTCTACATTGTAACTTTGCCGACACTTACAAAGTGTT
TTGGGATATGCTGCGGTCATGAAAGACCTTATATAAACACAACTGTTGTCTTTCTTAATT
>M00285:128:000000000-BF978:1:1108:16481:14293_1:N:0:46
GCCTGTGTGCACAGGCATGACTGTGTGTGCATATATGCATGAGTATGCATGTGTTCATGCATGTATGTGTTTGTGAGTGT
GAGAGAGTGTATGAGTATGTGAGTGTGTGCATATGTGTGTACGTGTGAGAGAGAGAGAGAGGGGGAGTGAGAGAATGTGC
GAGAGAGAGTGTGTGAGAGGGAGTGTGTGAGAATGTGTGTGTGAGGATGTGTACGTGTGTTAGTGTATGTGTGTGAGAAT
ATGTATGTGTGTGAGTGTATGTGTGAGTGTGTGTGTGCATGCTTACAGATTACACCAGTG
>M00285:128:000000000-BF978:1:1108:11118:14295_1:N:0:46
GCGGCAATTCCTTAAATTCAGGTGTGCCAAGGTCAATGTTTTGGAACACTATTTAAGTGAATGATAGTGATTATCAATTA
ACTTCTAATTTATAGGAGTTTCCTATCACATAATAACTCAGTAATTCCTTCCACTGTAGAATATGGTGATGGTAGCAGTC
AGAGATGAACAAAGTAGAAGACAACATTAAAATTTTCACTAAAAGGTGGTGCAGCTGGAAGAGCCACTGCCTCAAAGCAC
CAGAGACCTGAGTTCAATGCTGTCTGCATGGAGTTTGCATGTTCTCCCTGTGACCATGTG
>M00285:128:000000000-BF978:1:1108:9934:14296_1:N:0:46
ATAAACCCACAGTGGTAAGACAATAAGATGGACTCTTTACCTCACAATCTACCTTGTTATGGCCTTATTGTCTACCTGCA
ATACACTTTCTCTGTAACTGTTAAACTTCATTCTGCATTCTGTCATTGTTTTACCCTGTACTACCTCGATGCACCGTTGT
AATGAATTGATCTGTACGAATAGTATGCAAGACAAGTTTTTCACTGTACCT
>M00285:128:000000000-BF978:1:1108:4643:14296_1:N:0:46
GGATAGTCAGAGGCTATTTCCCAGGGTTGAAATGGTTGTCACAAGAGGACACAAGTTTAAGGTGCTAAGGAGTAGGTATA
GAGGAGATGTCAGGGGTAAGCTTTTTTACTCAGGGAGTAATGGTTGTGTGGAATGGGCTGCCAACAATGGCGGTCGAGGC
GTATACGATAGGGTCTTTTAAGGGACTA
>M00285:128:000000000-BF978:1:1108:15307:14297_1:N:0:46
CCCACTGTGGACACAGGTCCACTCACCAAAGAGAGGCTGGAGATCATGGACATATTTTAACGGGGAAAAGTCCATGTTGA
AATGACTTCTGGATTTTACTGCTTCCCTGTGGTACGTTGTATTTTGTTTTTGAAAGGTTGAGTAAGTTAGCAGCAATGTG
ATGGTGAAAATTACAGGTTATGTTACCTGGTATTCCAGTTGCAGGA
>M00285:128:000000000-BF978:1:1108:10795:14299_1:N:0:46
GATCTACACTCTTTCCCTACACGACGCTCTTCCGATCTGGTCTACACTCTTTCCCTACACGACGCGCTTCCGATCTCGAA
TACACGCTTTCCCTATACGGCGCTATTCCTAACCCGATCAAAACCGTCCCATTCGCCACCGTAGTCCAAACCGAAACTAA
GTAAGATACTATACACGGAGGAGCTTAAGACAAAGGGAAATAGCGCATGACAACAACACAGAGACGTATGTGTAACACCT
ACGCATGGAGGGTACTGAAGTAGTGCTAATACGACCATCTCAAACGCGGTTATCGTTCGT
>M00285:128:000000000-BF978:1:1108:20538:14300_1:N:0:46
GATCTACACTCTTTCCCTACACGACGCTCTTCCGATCTGGACTACACGCTTTCCCTACTCGACGCGCTTCCGATCTGGAC
CACACGCTTGCCCTATACGACACGCTTCTGAAACAGAAAGGCAGCACAAAGTGTACGGCTACATTTGTTGAACCAGTAAA
TGAAACAGCATCTACGTCTTTATGTATAACTAAAGCTTCTCCAACAACTACGTAACCAGGGAAAACATTTAAACCTCCAT
AATGAAGTCCCGCGTCTTGAGCTAACTTTGCAACCCTAATAGATGTAAGAGGTTTAACTT
>M00285:128:000000000-BF978:1:1108:9750:14302_1:N:0:46
TTCACACATAAATTGGATTTGGTGGCGTAGCAGAGGGCAGCAGTTACTGAAGAAGCTGTACACCAACACCTTCAGGAGAC
AATAGCAGTGGGACTTGAATGTCTGAAGGGATAAACTAACTAAAATAAGGAAAATGATGCGTCGAGTAACCATAGGGAAG
CAAGAAAGAAATGTCCAGGTGTAGTATCC
>M00285:128:000000000-BF978:1:1108:10250:14303_1:N:0:46
ACGCAATCCACCATTACCTTTGAAAAGGGTTCACCAAAAGCAGGAATGTGGTTGTCCACGCAAACACCTGTGTCGTTCTA
CAGGTTACCGACAAAGTGAACTCCACTGGACTACTCCAAAAATCCATCCATGGATTTTAGTGACAAACACAGTTACTGTC
CTTCATCCATCGACAGAAACAAAACAGGCTGCAATCTCTCCTTCTTCTCTCTCTCCATCTGTTTGTCTCTCTCTCTCTCC
TCTCTTTTTCTTTCTTGTAATGACCTCATCACATTAGTCTTATCTTCTGTTGACGTAAT
>M00285:128:000000000-BF978:1:1108:29092:14304_1:N:0:46
GGCGATAATGTAAAAGAGGAAGGATTGGTTAAGGCATCTATTATAGGCCTCTGCCTGTAAGATGTCAAGTGTGGCCCAGT
TGGTAATATTCTCACTTCCGAGTCAAGAGGTTGGGGGTTCAAGGCCCACTCCAG
>M00285:128:000000000-BF978:1:1108:2809:14306_1:N:0:46
CAGCCCCCACCTCACCTCTTTATCCTGGCTATCTCCCCTCTACACTCAGTCCTGATGGTGGGTCTCAACCCAAAACATTG
TCTATCCCTTTGAGTTCCCCCAGTGGTTTGTATTTTGCACATAGGGAACAAGTTGCCATCTAGGCTTTTTGACCA
>M00285:128:000000000-BF978:1:1108:11979:14306_1:N:0:46
ACACGGGAACAGAATGTGGGAACAAATGCACCCTCGTACGCTTGCACTCGGGTGATCACGAAACGTGGGGGAAGTCGCAA
CAGGGGTGAAGCCCACACATGCTCACACACACACAATGAGCTAGTACAAATGATCAGGGAATGAACAAATACATTGTCTG
AACCC
>M00285:128:000000000-BF978:1:1108:5677:14309_1:N:0:46
CTATTATCTCACATAATTTTATAAACTTTTATCAGATTGCCCCTCAGCGTCCAACACGCCAGAGAAAACAATCCAAGTTT
GTCGAACTCTCCTGATAGCTAATTCTCTCTAATCCAGGCAACATGCTGGTGAACCTCTTCTGTACTCTCTCCAAGATCTC
CACATCCTTCAACTATGTGGCAACCAGAAATGCACACAGTACTCCAGCTGTGGCCTAACCAATGTTTTATAAAGTTTTAC
TAAGATCCCCCTTTTCTTGTATTCTATTCCCTGGCTAATGATATAAGCATCCCTTTTGCT
>M00285:128:000000000-BF978:1:1108:19611:14310_1:N:0:46
ACCTACAAATTTCTGCCGTAGATACACCCAATGACCTGGCCTCTACAGCCTTCCATGAGAATGGATTCCACAGATTCACA
GAACTTCATGTGAGCATGGGATTGTTTTGAGCTGTGTGTCCTCAGGAGAAGCTGCCCAGCGGTGAACTGATCATTTACAA
TTACCTGACTGAGAAGACTCTCAGCCTGTCAGTCAGGTCACTGCACCAAGCAGCATAAGCTCACTGCTGCTCAAGGTGAT
GTCTAATCCTCCATACACACTAGGTTGCTGTAAGTCAGGATCCACGGACTGTCTCTG
>M00285:128:000000000-BF978:1:1108:21199:14314_1:N:0:46
GATCTACACTCTTTCCCTACACGACGCTCTTCCGATCTGGTCTACACTCTTTCCCTACACGACGCTCTTCCGATCTGAAC
TACACTCTTTCCCTACACGGCGCGCTTCCGAACCGATCCACACTCTTTCCCTACACGGCACTAGTCACCGCCGTAGCAGC
CACGTTCGCCGACCGACACGCCTAGCGGACCGAGCGCTACTGCGCCGCGTGCGAGACGAGGGTAAGGGACGGCGATAGAC
GGACAGTAAACTGCGTCAGCAAGAACAGCGCACAGGCCTGAGCCGACACCCAGTGCCGA
>M00285:128:000000000-BF978:1:1108:20484:14316_1:N:0:46
CCCAGAACAGATCCTTGCAGAACACAACTTGTCACAGACCTCCAGGTAGGATACAGTCCATCTACAACCACACTCTGCCT
TCTATGGGCAAACCAATTCCAAATCCACACAGCCAGGTTTCCTTGTATCTATACCTCCTGACCTGCTGAATGAGTCCATC
ATCGGGAACCTTATCAAACACCTTACTAAAGTCCATATACGCATCCACTGATCTACCCTCAATGTGCTTTGTTACATCTT
CAAAGAATTCAGTCAGGCTTTTAAGGCATGACCTGCCCTTCATAAAGCTATGCTGACTGT
>M00285:128:000000000-BF978:1:1108:8528:14316_1:N:0:46
GTTTCACTCCTAGGAACTTGAAGCTCTCAACCCTCTCCACCTCATGCTGATGTAGACAGGTGCATGTGCACTGCCCCCTT
CCTGAAGCCAATGGCCAGCTCTTTTGTTTTGCTTACATTGAGGGAAAGGTTATTGTCA
>M00285:128:000000000-BF978:1:1108:22570:14316_1:N:0:46
ATTTCAGACCTTTCACCAGGTGAGTGCAGTATACCCAGGTCCCTCTGAACATCACCACCATTCAGCATTTAAAAAGTACA
CTGCATTTCTCACTAAAATGAATGACCTTGCATTTTTTCCACATTCTGTTCCATCTTCCTTGTGTTTCCCCCTTAACTTA
ACCTATCTAAACCTTCTGAAGCCTCCTCACATGCTTCTCATAGCCCACACTGCCACCTGGCTTTGT
>M00285:128:000000000-BF978:1:1108:19330:14316_1:N:0:46
TCAAAAATCAAAAGCAGAGAGCAAAAGGAAACCTTCAGAGTGTTGTGACATGATTTCTTATTTATAGAAATGGTCAGAAA
CTATTTATAAAGCAGAATATCAAACAGTGGAAGGTTGCTGGGAAGAAAAGGCAGCCTCACTGTTCTAGTGATGACAGGAA
AAGCAGCACAAGCAGGATCCCTAAATAGTACCACTGTTCCCATCTCTTTCCCAGGTGCAGTTCTGTTCTTTATTTGAATG
TTTAACCACTTCATCCTCTTTAGTATCAAATGGGTATTGAAATTTGCAATGGAAAAATGT
>M00285:128:000000000-BF978:1:1108:11926:14316_1:N:0:46
CTATGGTAAAGAATTCCATAAATTTTCAACACTCTTATCCCAGTACCTGGCCCTGTTGTTTTATGCTCGTCAGCCACAGG
AAACTGTGTCTTGGCATTTTACATAATCATTCCCACTTATTTCGTATCTTTCAATGGGTCCCAGGCATCATTTGACACAA
CTGCCACTGTCCAATTTGTTCATATCCAAAACCCATTTCCCCAATTGTACTTAATCCTTTGAATCTCTTATATACCTTAG
ATGTGTACGCT
>M00285:128:000000000-BF978:1:1108:21787:14318_1:N:0:46
ACTTTGATTGACAGTTCAATTAAAAAGAAGTGTTTTGTTTTCTCTTTGAAGTTTTTACCCAATCAAATGTAATAATAAAA
GGCATGGGAGCATTTGTGCTAGGGAAGTGGTTACAGTAAGACAGTATCGAAGGAGTGCTGCATTCTTCCATAAAACTTCA
CAAGATATTAATTGACTGTAAAAATCCTTTAGGATATATTAAGGATATGAACATCTTTCTATAAATGCAATTGCTTTTAT
TATTTCTGGTTTTGATATGAAGCCTTAACCTTAGAATGCAAACCTCAAAAGAAAGATTTT
>M00285:128:000000000-BF978:1:1108:21325:14320_1:N:0:46
TTTTTTTTAATTTTGACCTTCGGACGCCTATAGACCTGTTTTTATTTTCTTCCCCTTGAGACATGATGAGCTTTTAAAAT
GTACAGAGTTCTTACTGAGCTGGATGAGGTAAATCCAGAGCTGACCTTTGGCAGGGATGTCTAGATTCAGTTATCACAGT
TTCAAAATTAGGGTTCTAGCAATCAGATACTAGAAGAAGTTTCACCTAGAGGATAGTGAATCTTTGGAGATGTTGAATGG
CCTACTTCTGTTTCTTGTGTTCTTGTGGTTGTGTTTCCAGTCCAAACATGCATTTATTTT
>M00285:128:000000000-BF978:1:1108:11904:14320_1:N:0:46
AGAAGTGTAGACAAAGTCCATGGAGGGGAGGCTGGTTTTAGATATGTCAAGTGATGTTTTACATGAGTGTAACTCAACAG
CCAAGTATCCTGACCATCTCTGGAGTTCTGGATTTCTCCATTCTGCTTTTGTTCTAAATATTGACATTGACAATAGCACA
ATTTAACAAAGAGGAGCTTCAATATCATTGCTGCAAGTATTGTGGAACACGATGTTTATAAAACATTAAACCAGGTTATG
AGAAAATAGGGAGACAAAAGGGACTGCAGATGTTTGAATTTGGAACAAAAG
>M00285:128:000000000-BF978:1:1108:22646:14323_1:N:0:46
TTAAAGCATCTATTTTCCTGCATGTGATTGGAGAAAATGCTTTGGATATTTATAACAGCTTTCAAATTGAAGAGACAGCT
TTTAAGTTGGGCACCTTGATGGAAAAGTTTGAGGAGT
>M00285:128:000000000-BF978:1:1108:25068:14323_1:N:0:46
TATATAAGTGTTAAAAACTATTTTATTAATAACTACTTATGATAATAAAAAAAAGTAAAAGTGTTTGAATGTTAGTAGTA
AAAATGTTAGATCTTAAACATTAACCCCAAAAACTAAACCCGAAGTGTGTGTGTGGCAAATTCCC
>M00285:128:000000000-BF978:1:1108:4730:14324_1:N:0:46
CAGGGAACAGAGAGATGCAGACCATGTGCAGGCAGATTATTGAGACTGTCATCGTGGTTGGCCAAGGGCCTGTTCTTGTA
CTGTTCTGTTTTATGACTGCAGCTATGGGATAAAGGGTGCCATTCAAGTTCAGGAAATAAAAAGGAATGCTGTTAAGGTA
GGGAACAGTATAGTTGGAAGAATAGATAATGTTCTTCAACCACAAGAATAAGTC
>M00285:128:000000000-BF978:1:1108:17848:14326_1:N:0:46
GTAAAACAGCAGTGCAGAGTTTTGACTGCAGATACTGACAACCATGGTCAATATCTGCAGTAATTGATAATAGAGACTGA
AGATAATGGAGTTTAAAGAATACTGCAAACTAGGAGAATGACGTGCATCTTCAGAATGCCTGTGAAAACTTTTTAGCCAA
TGTGGTGTTTTTTAAATGTAGTCACCATTGCATATTGCAGAAAGCAAGGCTGTTAATTTGCATTCAGTCTGTTCCTATAA
GTAGCAATATGATAGTAACCATATAATCTGTTTTCTAATATGCCAATTGGCACACTTATC
>M00285:128:000000000-BF978:1:1108:10281:14327_1:N:0:46
TCTGCGGTGTAGGTCTAACCACATTGTGAACACCAAATAACTACAGACTGGGTTACCAGTTTGCAGAGCACTCATGTTCA
GTCTAAAGTGACGAGCAACAGTAACCCTGAGCTTCCTGTTGCTTGTTACTTTAATT
>M00285:128:000000000-BF978:1:1108:13206:14327_1:N:0:46
TGATGGTGAAGGTGTTTGACACGCTGGTCTTCATCAGTCAGGCACTGAGTACAGAAGTTGGGATGTTATGTTGCAGTTGT
ACAAGATGTTGGTGAGGCCATATTTGGAGTATTTGGTCACTCTGCTATAGGAAAGATGCCATTAAACTGGAAATAGTGCA
GTAAGGACATACAGGGATGTTGCCTGGACTCAAGGGACTGAATTATAGGGAGAGGGTATACAGGCTGGGAGTAGGAGACT
GAGGGGTGACCTTATAGTGGTGTATAAAATTATGAGGGGCATTGATAGGGTGAATGCACT
>M00285:128:000000000-BF978:1:1108:27031:14330_1:N:0:46
CAACACAGATGTTATGGGCCGAAGGGCCTGTTCCTGTGCTGTACTGTTCTATGTTCTAAACCCAGTCCCCACAGAGGAGG
ACAATCTACACCCATGACTGGTATTAGCTGTGTGGATATTTTCTCCCCACAGGGCAGGAAGGTGAATAATAGGCAACCTG
CAGATTTCAGAAGAAGTGTTTGCTGGAGCTCCTACAATCTTCATTTGTCACAAGGTTGATTGAAGAGCAAGCTCACAGAG
AACCCAAATGCAGCACACTGGTACAAGACTGGAGTCAGGATACTTCCTCAGGACCAAAC
>M00285:128:000000000-BF978:1:1108:22861:14330_1:N:0:46
TAATTACTTGAATTTAAATTCCCCAAGTTTCCATAGTAGAATTTGAGCTCAAGTCTGTAGATCAATGATGGAAACTTTTT
CTGCTAGCTGTTAACTTAAACACTATTGTATCTACAACTTACTGGAGGAACTCAGTGGATCAAGCAGTATCTGT
>M00285:128:000000000-BF978:1:1108:24975:14332_1:N:0:46
ATCAGTTATTTAATATTTACAGTTGGTTAAATGTTTTATTTTCAAGAAGCATTTTCACATAACATTTCAACATACTTTAT
CAAATTATCTTCCATGCTATCTTCCTACAGTCAGGCTTTGATAATCTGGCATCCTCAGAACTTGATGGTGACAGACTAGC
AGATTTTCTGGACTATTCGATATTATTTCTATTAAAACCACAGTACCCTTTTAATTCACTTTTTAAAGGTATTTGGTATT
ATTACAATAATACAATTTCCCCTGATTCAGATAAGTTGAAAGGGAGTGTGGGAACTGGGG
>M00285:128:000000000-BF978:1:1108:19096:14333_1:N:0:46
CTGACACAGTAGAGGAAATGAGGCTTGTGTTGATCAACTATTGTCATATTAAATGGCAGGGCAGGCTTGAGGTAGAGTCA
GCGACCCAGATTCAATTCCAGCCACTGTCTTTACGGAATTTGTACATTCTCTCCGTGACTGTGTGGGTTTCCTCCGGGTG
CTCCGGTT
>M00285:128:000000000-BF978:1:1108:24929:14333_1:N:0:46
GGAGACCTGACAGAAATGTACAAAATAATGAGGGGGATAGAAAGGGTAGATTGCAAAAAACTTTTCTGGTAAGTGTGATA
GGTCCCAGAGGATAGCTAGAATCTGGAACAAACTTCATGTCGTAAAGGATAGTGGAAACAGAGTTACAACATTTAAGTAT
CTAGATGAATAATTATATTGTCAAGCTGTGGATGCTACTGACTAAGTGCTGCATAACGAGACTAGTATAGATGGGTACTT
GGTCAGCACAGACATGGTGGGCCGAAGGGCCTGCTTCCGTGCTGTACAACCTCATCATGG
>M00285:128:000000000-BF978:1:1108:27977:14333_1:N:0:46
ATCTCAAAATGCTCTAAAATGAAGTGCAGCAAATGCACACAGATTTCCCTTGGGAATAAACAGGGGGATGAATTCATCTG
CTTTTTGGTAGCAGATGCAGTGATGTTGACCAGATAACACACTGAACTGCACTTCAGATACTGTCATGAGATCTTCCGTC
TCCACTATAATCAGACAGATGACACCTTGATTTAA
>M00285:128:000000000-BF978:1:1108:2259:14335_1:N:0:46
ATTTAAAAGACACTTGGACAGGTCTATGGATAGGAAAGTTTAAAGAGAGAAACACTCTGATGCTGGAGGAAGTCAGCAGG
CCAGGCAGCATCCGTGGAGAAGAGCAGGTGGTCAATGTTTCAGCTCAGGCCCCTTCTTCAGGACTGGAGATAGGAAAAGG
GGAAGCCCAATACATGGGAGGGAAAAGCAGAGCAGTGATAGGTGGACAATAGAGGGGAAATGGGGTGGGCAGAGGGTTGT
GCCCCCTGTCTTCTTTCTCTATCTTCAGTCCT
>M00285:128:000000000-BF978:1:1108:26670:14336_1:N:0:46
GATCTACACTCTTTCCCTACACGACGCTCTTCCGATCTGGACTACACGCTTTCCCTCCACGGCTCGCTTCCGATCAGAAC
TACACGCTTTCCCTCCACGGCGCGCTTCCGAACCAGAGAAGACGAGCGTCGTGTAGGGGAAGAGTGAGACAGAAAACGGA
AGAGAGCAGAGCGTGAAGAGGGAGATGGAAAACAAGGAGGGGAAGGGGCAGAGGTGAGAGAGGACAGTAGGGGGTGACAG
TAGAGGAGTGGAGGAGGAGACGAGCAGCAGAGTAGAGTGATATGGGACGCACACGAGAGG
>M00285:128:000000000-BF978:1:1108:11343:14338_1:N:0:46
TACTAAACGACTCAGCAGCACGACATACATACAGCACAAACGTTCTCCAGCAGTTATAGAAAGGGTAAGTGTGGAAGGTG
GCAAAACAATGGATTGAGCTTGAAAAACGCTGTTTTGCCAAATAGCAATTCTTTACTATATCATTATTAACTTGTTAGGC
TTAAGAGATCCAGTCGAATAACTGTTACCATACGACTCAGCACCATGAAATACTTATGCTACAATTGTTTTACAATAGTT
ACTCCGTGGATTTAGTGTAGAAAGTGGTAAATCAATGGATTTAGCTTTAAAAAAGCTGTT
>M00285:128:000000000-BF978:1:1108:2450:14339_1:N:0:46
ACAGCATCTGTGGAGACAGAGAGATGGTCGATGTTTTGAGTTGAGAGCCTGCCTCAGGATTCTGCATCAGTCCTGTCGAC
CATCTCTGTCTCCAAAGATGCTGCCTGACCTGCTGATTTCCTCTAGCGGTTTGCTTTTTGCTCTAGATTCCAGCATCTGC
AGTTTCTTGTGTCTTTATTGGTATCCAGAATCATCTATTGGTGTCCAGAATCATCTATTTTACTCCAATGAGGCCCATTG
ACAAATTTTCTTCAAATCTCTTCACTGGTTTCATGAGATCACATTTCACTTTTCAAGTC
>M00285:128:000000000-BF978:1:1108:17613:14341_1:N:0:46
CTAGATCTTCGAGTGGCAACTTGGTACACCTTGTTGGGTCTGACCTGACTGTTTTTACCCTGATGATAACAGGGCCTTCT
AGTCTAACGTCACAAGCCCGTCCACAAATAAAGCTTTGACAGTCAGCCAAGACATTTCATTTGGCTTACTAGCTGTCAAA
ATCATCAAAATTGACAATCATAA
>M00285:128:000000000-BF978:1:1108:16569:14341_1:N:0:46
ACTAAACGTTAATAGTGTTTCCCTTTCCATAGATGTTACACGACCTGTATAGTACTTCCAGAAAATTCTGTTTTTATTTC
AAATTTCCAGCAGCTGCACATTTTTGATTTTTGAGTTCAAAATGTCACTCACTTTGCTCCAATCTGAGCTGCACATTAGT
AATAAATTTGCAAATGTCAATAGCACAAACCTGACTTGGGACCATCTCTTAATACTGATTAAATAATGCATACTACAATT
TTCCTTTTGCACAGTCAGCAGAGGCACCATGGTTAAGCATCCGCAAATGAGTTTTAACAT
>M00285:128:000000000-BF978:1:1108:24832:14342_1:N:0:46
TCCCATCCTGTTCTGTGGTGAGAGATGTGGGGCCCACAATTTCATCCATGGATGAGTCAGAAGCTACTTGACAGGTAGGT
AGATGTTGAGGTGCTACACTCCTTCT
>M00285:128:000000000-BF978:1:1108:7052:14345_1:N:0:46
GGGAAAACAGCAAACGTCACAGGCAGTTTATGAAAAAATTAAAATGAGATGTTACCTTTATATAGCTATTCTGAAGTAAG
TTATGACTTTAAAAGTTTTCTATGTGATGTTGATAGTTGGTTTATAGATACAAACATCTACGAACTTGTAATGGGTTAAT
TATGGGTGGTGGTAATTTAACCCATCAAAACAGCATACATGGCAATCAAGGATTAGGGTCGAATATAATAAATTAACAGG
TGTTGGGAATGTATGTCTCTGTTGATGTAACCTTGTATATTTTG
>M00285:128:000000000-BF978:1:1108:8923:14345_1:N:0:46
CACATCTCATGCTGTCTTATTCAAGTTTTGGCTTTTTCTTGTCTCTCTATCCACAACATTCTAAAAAGTTCATATGAAAT
TACTTAGTCTTAAAATGTGCAGTCTTACTTGTACAAAAATATCTTATTGTTGATCATCAGGCCATGTGCTAATTTCTCTA
TCATCTTTCCTC
>M00285:128:000000000-BF978:1:1108:21179:14346_1:N:0:46
GGATTTGGGGGTACTCGTACAGGAAAATCTAAAGGTTAACCACCAGGTTGGATCAGCAGTAAGGAAAGCGAATGCTAGGT
CAGCATTCATTTCAAGGGGTATAGTATATAAAAGCAAGTAAGTGTTGATGAGGCTATAGGGGGCACTGGTGAGGCCTCAT
TTGGAGTACTGTGTACAGTTTTGGGCCCCATATCTTAAGAAGGATGTGTTGATGTTGGAGAGGGTTCAGAGGAGATTTAC
TAGGATGATTCCTGGGATGAAAAGGCTTACATTTGATAAGCGACTGTCGGCACTTGGACT
>M00285:128:000000000-BF978:1:1108:9593:14346_1:N:0:46
TCAGGACTGATCTGTGTATTTATGTCTTAGGATTTTCATCTATTTTAGGTGGAAGGGACATTGTTATGAATGTAAAATCT
GGATTATTATACAGAAGTTTAACTCTTTAGCTAAACTGAAATTTAACAGATGGTTCAATAGGACAATAGAGGGAACAGCC
ATCACATCTCTTTGCCTCTCATATTCGATTCCAATCTAATGTCCTTAAATAAACTCCATGTTAGTGCATTTGCTGATGGC
AGAATAGTTTCTATTCATTGATTCTCAACAAAGGAATAAACTAAACAGACCTGTGCTCTG
>M00285:128:000000000-BF978:1:1108:25806:14347_1:N:0:46
GGTCATTCCAGGGCCAGTCACATCTGAATTGCAGTGCCCAAATGGATCCCTACTTAGATAAGTCACTTGGTTGCCTTTTT
ATTGTGCCACTGTCCAGCCACCTCCCACCCAATTTCCCCAATATTCCAGTTGCCAACTACCCTCCTCCAGAACCAGTACT
GATCAACCTTCCACTATTAACTGCTGCATTCACTCGCCTCCCTGACCCAGTCCCAGGT
>M00285:128:000000000-BF978:1:1108:20598:14348_1:N:0:46
CCCCGGTTGGTGTGTTGCCTCCCATGAGCAAGGGTCAGGGATGTCTCAGAGTGGCTGCAGGGCTTTCTGGAAGGGGAGGG
TGAAAAGCCAGTTGTCATGGTGCATGTAGGTACTAACGATATAGAAAAAAAAAAGTGGCATGAGTTCCTACAAGCCAAAT
TTAGGGAGCTGAGAGATAAATTAAAAAATAGGACCTCAAAGCTGATAATCTCAGGATTACTACCTGTGCCATGTGCTAGT
CAGACTAAGAACAGCAGCATAATGGGAATGAATACGAGGCCTGAGCAGTGGTGCAAGAGG
>M00285:128:000000000-BF978:1:1108:4301:14349_1:N:0:46
CCTGTTCTGTGCTGTATGTTCTGTCTATTCCACTGCCCACATTTATCCAAAACAATTCTGCTACCCTTGTCTTCGCCTTC
CATCCCATCATGCTCCGCATTTGACAATCATCATAGTTTTCCGTTGCTTTCAATGTGATGCCATCACCAGACACAACACT
CCTCTCCTTGCTGTATTCTGAAA
>M00285:128:000000000-BF978:1:1108:25403:14350_1:N:0:46
GTTTACTTATTTGATTGAGTCGAATATCATGGATATACTTCCAGAGGATATGACTAAGGAACCTCTCGTGAGGCTGTATG
GTGAGAACGTTGAAATAAGAAGGGAGTAATCTACTTGATAGGGTTGTAGCCTCGTCCCCCACAGTCAGCGGGA
>M00285:128:000000000-BF978:1:1108:21610:14350_1:N:0:46
ACCTCAGAAAACATTCTTGGGGAACATCACATTCTGCCAATGAGTTCAATCCCCGTCTTCTTACTCTCTAGTTCCCACCT
CCAACCAAAATGAACTGACATTACAATTGGCTAATGACTGCTTGTCTGTAGGCTTATCAAGTGTTTTTGTACATCCAC
>M00285:128:000000000-BF978:1:1108:3331:14350_1:N:0:46
CTTTTGTCCAAAATAATATAAACCATACTTGGAGGTCAGTTACTCAGTGTACTCTTCCAAAGCTCAGAGCTTCAAACAGT
CTTGCATTTGTACAATATGTTTGCTACAGAGCTTCTCTAATTTTATTGTAATCTGACTCAAGCCAGTACCATAAATGAAA
ACA
>M00285:128:000000000-BF978:1:1108:23137:14351_1:N:0:46
TTCCCCTTAGGCACACATCAGCGTTGAACACTTCCTAACCACTTTGCCTCAATTATAGAAATGATTTTTTATTTCCTTTA
CCATCCCACTTTTATTTATTCCAATATTTTGTTACTGCTTCAAATGAATCTCTTCTTCCTTAAGGTCACAAAAGCAGGAA
GGTACAACCCGTGGACACTTTAGTGAGCTGTTAGAATACGAGTAGGTGACTGCTCAGAAGCTATTTGTGAATTGAAGGAA
GGCATCCTTCAATTGGTCACATGAACTGGAGGGTGAGAACCCAGTGGAAATATAGCTTA
>M00285:128:000000000-BF978:1:1108:7169:14351_1:N:0:46
GTGCTATTACAGCAACAGTGACCTGGGTTCAATTCCGCCGCTGTAAGGAGTTTGCACGTTCTCCCTGTGTCTGTGTGTGG
GTTCCCTCCCACATTCCAAAGACGTACAGGTTGGGAGCTGTGGGCATGCTACTTCGGTGCCAGAAGAGTGGCAACACTCG
CGGGCTGCCCCCAGCACCTTCAGTTATGCAAAGAGACACATTTCACTGGGTGTTTCGATGTACATG
>M00285:128:000000000-BF978:1:1108:5089:14353_1:N:0:46
NNNNNNNNNNNNNNNNNNNNNNNNNNNNNNNNNNN
>M00285:128:000000000-BF978:1:1108:29455:14353_1:N:0:46
GTTCATTGAGTGGGGGCAGGCATTCTTCATCACTGGTAGTCCTACTTTCCTACCTGTGCGTCTTGGGTTAGGAGGGTTTG
AAGCTTGGAGAACACACTTTCCCCTTTTAATGGCGAGGTTTATGTGCAAATTGCTACAACCATTATTGTTGTACAATATA
AAAGCTAAGTGATATGGATTCATCCTTGGCCACATGCCCTTGTACTTATGTATGGCATGATCTGCCTGACTGGCATTGCA
AACACTGTATCTCAGTACATATGACAATAATAAGCCAATACCAATGTGCAAAATAATAGT
>M00285:128:000000000-BF978:1:1108:29098:14354_1:N:0:46
GATCTACACTCTTTCCCTACACGACGCTCTTCCGTCCTCGTATACACGCTTTCCCTATACGACGCGCTTCAGACCTTACA
TACTCTTCCACCTTATACGTTAAGATTTTATAATCTGATTCACCATAACATTGGTGTGATAAATATATTCTAACAAAAGG
AGAGTCACTTTTTGAAGACGTCAATTTAAATTGAAGTGATTTTTCATCATTTATATTATATTTAAATAAATTCGGATTTA
ATAAATGATTTGATTTTTCACCTAATTCAATAATTCTTACATTTTAGATTTTATTTGATT
>M00285:128:000000000-BF978:1:1108:15644:14357_1:N:0:46
ATGGGGCTCAGGTGTGTGTCATTGTGCAATCAGTCCAGCATGGAATCCATGTGCTGTACAACGAGGCATCTAAGGAGCCA
AATCAAGGGCCAGTGCTCAGAATCATGACATTTTGATATTTGTTAGGTTTCAATGAGATCCCCCCCTAGCCTTCTAAACT
CCAGCAAGTACAGACCCAGAGCCATAAAGTGCTCCTTGTACATTAACCCTTTCATCTCTGGGATCATTCTTGTAAACCTG
CTCTGGAT
>M00285:128:000000000-BF978:1:1108:7845:14358_1:N:0:46
TTTCTCCAAAATGGACTAGATTACATTTCATCCAGTCCTGGGAATTTTTCTTTAAAACTTTCAAAGATCCTAAATCCCAT
ATTTCCTCTCTCAAATTTTAATCAAAATGATCTGGGGTGGAGAGGATTGGCCTCCAGCAACTATATTCCTTTGTGCTAGA
CATGATTCCAGCCCATGGATAGCTTTCCAACTGACTTCAATATAATGTGGGTCCTTCACATCAAGGTGCAGCCTTTCACT
TCACCTCTGGCATCTAGACTTCTCGGTCGAAACAAGAGAACCAAATTCAATGTTGTAGTT
>M00285:128:000000000-BF978:1:1108:2062:14358_1:N:0:46
CTATGCAAAAATACAGTTTCTAAACATGGACTAGTTCTTCAGCACATTTGCATTGTCCTTTTCCTTCCATAGTTGCTCAG
CACAAGGAAGAGAGGAGCAGGAGGCTAATGAATGTGGCCTGGACCAAAGCCCATATAGTGAACTATGCAGGAGGCAACTT
GGGATCTTTCATTTAAATCCCACTAATTGGAGGAGGGTCTTTAATAACTGAGGGGTCCTGCGTGATCAGCTAGTTCTGGA
AGAGCAGAAATTCAGAGT
>M00285:128:000000000-BF978:1:1108:14358:14358_1:N:0:46
GGGCATATGATACATCAAAAATTTATAGAGATCTAAAATTAAGAGGAGCCCTCATCCAAAACAAGCAGTTAAGACTTCTA
CCACAGGAACAGGTTTATGACAAAATTAATGGTGTTTGGAACCTATCAAGTTATCAGGTATGATGTATTCTATTTCTTTT
GTTCAGTTTAGAGTGGCTTCATTGGCTAGAATTAGGGTACATTGTAGATTTTACTTTTGGTATTTCAGTCCTTGATAAAT
AAAACACTTTCTTCCTCTACAGGGCAATCTGGGAACTTTTTTTATAACAAATGTACGGAT
>M00285:128:000000000-BF978:1:1108:27733:14359_1:N:0:46
TGTTCAATGATTTCAAAACAGAAAGTGCATGAAATATTCAGAGGAAAGAAACAAAGTTAATGTTTCAGGTCATTGGTAAT
CAGATGGGTAATGAAGCTCGTTGATTCTGTCTCTCACTCCACAGATACTACCCGATCTGCTGAGTATTTCTAGCATTTTC
CTTCTGGATTCCAGCATAAGCAGTTTTTTTGACTTTCAAGGTGAAGCGATGTGGGCAATGGGTTTATGCAGAGCTAAGCA
AAATAGTTGGCTTATTGAGAGAGAGAGAGAGAGAGAGAGAGAGAGAGAGAGAGAGAG
>M00285:128:000000000-BF978:1:1108:13054:14359_1:N:0:46
CTTCTTCCTCCTCTTGTGACCTTTGTTGCTCAAGCTCTATCAGATTCCCACTTGTAAGTTCTTTAGCATGAGATTCCAAT
AACTTCCATGTCATCCTGGTCTGATTCATCAAACCCAGCCCGATTTGCCAAGTTGACAATATCTTCTCAAGAGACTTTTT
TTCCCAAGAAGCACTGGTGTAGTCTATGGCTCTCTTCATGTTATTTCTCATCCAAACTTCCTAGATGGTGGTTTTAT
>M00285:128:000000000-BF978:1:1108:25552:14359_1:N:0:46
GATCTACACACACACACACACACAAACACACACACACACAAACACACACACACACACACACACAAACACACACACACAAA
CACACACAAACAATACATGGATATGCATGCCCATACACCTACGCACAAAAACATTCTTACACATACAGAAATAAACACAA
ATCACAAAATAAACACAAACATAAATGTGCAGAAACACATACAAGCACAAACATACACACACACCATGTAATTTAACCCA
>M00285:128:000000000-BF978:1:1108:2086:14360_1:N:0:46
TTCCTCAGATCAGGTTTCACTTGATCTCTTGTGAAGACAGAAGAGACTGCAAATTCTGGAATCTGGAATAAAAAAACAGA
ATGCTGGAAGAACTCTGTGTCAGGATGTTGTGAAACGGAAACCAAGCTGTCAAATCAATTGTTTTGATAGGAAAACTTTT
CCAAAGTTTCTCAATGAACGTTCTAGTATTTG
>M00285:128:000000000-BF978:1:1108:3771:14361_1:N:0:46
AGTTTTTTTTTTGTATTTAATACTGCCACCTTGGACGAGGTTGCTGTTTGAAGGGCTTTCTCAAATATAGACTCAGATGC
ATTGTGCAATTTGAATTGAATCTTATTTTATCCACAAACCAGCCTATCTCTTAGAAGTTTACTAAAGTTGCAGTGTAACA
TGTTCTCAGAAGTTCTAAAATTCTACAATATAAAGGCTATTAGACTCTATTCTTTTGATCTCGTAT
>M00285:128:000000000-BF978:1:1108:28913:14362_1:N:0:46
GATCTACACTCTTTCCCTACACGACGCTCTTCCGATCTGGACTACACTCTTTCCCTCCACGACGCCATTCACATCCCGTC
TGCACCCGTACCCTCTACGACCAGAGTACGCTCCAACAGGGTCTACTTCTCTCTCAATGCTGGCTACTCCCAATTTGGTG
CGAGGGCCAACGGGACGTGAGGGTATGTTATAACGGGAGAGCACACGTCTGTACTCCAGTCACATGACGCGTCCTCGTAT
GCCTGCTTCTGCTTGAAAGAAAAAAACAGGTCTGTAGGTACTGTCTGTCTCAGAGGCG
>M00285:128:000000000-BF978:1:1108:18699:14363_1:N:0:46
TGGGGGTTTTCAGAGAACGGACATTATAGTTCTTTTTAGCTGTGGTGTCCCTTTTTGAGGTTTGAGATCTCTCTGTTTCA
CTCCCTTGGGTGATTTAAGAGTTCTGGGCATGCCAAGTGCGTGCATTATAAATTATTCATAATGTACAAACAAAATAA
>M00285:128:000000000-BF978:1:1108:4856:14364_1:N:0:46
TTTTTTTAATACAAGACGTAGACGGTATCCATGCCCCTAATAGGTAAACCTTGAGCACTAAACAGTATCTAAATTTTAAT
TATTTTCCATTTTAGTGGCTTCACTCGTTTTTGCACTTACCAAATGAAGTAAAGATATGACTAACCCGATCGGTAAACAT
ACATTACGAATGTAGTTTCACTTTCGTACATTTTTTGGACATAAATTTAACTTGTCAATTGCTACACAATTATTTTTTCT
TTAATCAATCTCAACACCATTTTGCATTTTCCATATTCAAACGGAAGGGAATAGTATTCC
>M00285:128:000000000-BF978:1:1108:10996:14364_1:N:0:46
ATTTAACATGGAATAGGACAAATTCGTAGAATTTGCAGGATTATTGAGAGAAGAGAGAGAACAGGGCTCAGAGAGAGCAT
GTCTCCCAAATAACCACTGGAAGCATGATGTACCGAATAACCTCCTGCCTCACTGCCTGGTTCTATGCTTAGACTGTATA
AGTGATCATTGCTATTTGTTGGCCATAATCGTTTCAGTGGTAATTGTTGATAGGCACTGACTCAGTTACATCAGTCGACA
CCAGATGAGCTGCAAATCTTATTATTAAGTCACTGTAAAGAATCTTAAGAGATCTACTT
>M00285:128:000000000-BF978:1:1108:21214:14366_1:N:0:46
CTCAATAATGGGAAAAAAATATTGGTTGTCCACCCTATCTATGTCCCTCATAATTTTATACACTTTCAACAGATCACCCC
TCAGCCTCCACCGTTCCAGAGGAAAGAGCCCAAGTTTGTCCAGCCTCTCGTGGTAGCACATGCCCTCTAATCCAGGCAGC
ATCCTAATAAACCTCCTCGACATCCTTCCTGTAGTGAGGTTACCAGAATTGCACACAATACTCTAAATGTGGCTTAAC
>M00285:128:000000000-BF978:1:1108:13145:14366_1:N:0:46
CCATATTTCCCTGTTCAATCTCCCACTACTTTAGTATATTTCTTCTTTAAACTCTTTGCTAACTTCCTCTAAAATGCTGA
TTTACTTGGTTTTAATAGCCATGCCCGGTATTCTAGTAGCACTTTGCATAAATAAGCCTTGACTAACCATCCACTTTCCA
TGGCTCATACTGTTCTTAAGTTTATACCTACTGCCATCAACTCATCAATTGATCTTTTTCTATTTCCCCTTGTAAATATT
TTC
>M00285:128:000000000-BF978:1:1108:26045:14367_1:N:0:46
CCACTATTCCACATTCTTCCATGTGCTTATCCAACAATCTCTTAAACCCGTCCAACGTATCTGCCTCCACTACCACCCCA
GGCAGTGCATTCCATGCACCAACCACTCTCTGGGTGAAAAACTTCCCTCTGACATCTCCCCTATACTTTCCACCAATTAT
CTTAAAGGCATGCCCTCTCGTCTTGAGCATCTGCGCTCTGGGAAAGAGGCGCTGACTATTAACTCTATCTATTCCTCTCA
ATATCTTAAACACCTCAATCAAGTCCCCTCTCATCCTCCTCCTCTCCAATGAGTAGAGCC
>M00285:128:000000000-BF978:1:1108:23187:14367_1:N:0:46
AAAGCAAACTGAACAGACACCAAGTGAGCTCAGAGGGGGCAAGGGAGATAAGTAGAAACAAGGGAGTGAAACTGATGGGG
CACAGAGACAGTGAGAGAGGAAAACAAACTGGCCAGTGAGAGAGAGAAACAGATAGAGAGAGAAAGACAAAGAAATTATG
GGAGATAAAAACACAAATAGAGAATGGAGCAAGAGAGATAAGATGTTGGAACCATAAGTGGTTGATGCAGGGACATATTT
ACTGGAAGGAGAAAGACTTCATGTTGCTCTGGCAGATGGTTCGTTGGACGATATGCTTT
>M00285:128:000000000-BF978:1:1108:24038:14368_1:N:0:46
TTCCAGATAAGGATAAGGATCTAGGATATAAACAAGCTGTAACATGCTCACACAGTCAAAGTACATGAGTAAGAGCTGGA
GGGCAGAAGGCGTCTCAAAATAATTAATGTCTTGAATATATCCCAAACTCCTC
>M00285:128:000000000-BF978:1:1108:20183:14371_1:N:0:46
CAATTGATCCTTTATTTCCTCCTTTAACTTTAGTTACAAAGCCCATGCAACTATTTGCTTTTGCATTTCAAGGCGTCTTG
GTTGATTAATCAATATTTTGGAATTACTGAGACCTTCTTTAAAAAATAGCTATATACCTTTATCTGTTTTATAGGGCTGG
CATATATAGAGAAAGTGGCAAGTCTACGGAGAAGAGGCAGAGAGGGGAACTAGCACGTTGCTC
>M00285:128:000000000-BF978:1:1108:7855:14371_1:N:0:46
TATATTCAACAAGAAGAGCAACAGTTTCAATGTAAGGGGTTAAGCATTCAAGGTAGAGATAAGAAATTTCTTTATCCAGA
GAATAAGAAATCTTGGGAATTCTCTCCAAGAGGACTGTGGAGGCTCAATTAAGGGAAGTGGTACTGAGATCAGCCATTAT
CTTACAGAACAGCAGAGAGATGCAAGGGGATGCATGGCTAGGTTCTACATCTATTTCT
>M00285:128:000000000-BF978:1:1108:12914:14372_1:N:0:46
GAAATAGAAAGAATTTATGGGTATTTGATGCTCTCTATGTAATTGATCACAAACTCATTACATCGTCATCCAATACACAG
CTCTGATGCATTCATTGCACAATAATCCACAGTGCCTCCATTATTTGAAGGTGAAATACTTTCCTGATACTTTTTTTCTC
TGGATCCGTAGCTGCATAGCCATACCAAAGCTCATAACATTAAAAATCACTTCATCTTTTAACAACAGCATACGTTGATG
TTGTTGACCTTCAAGAATTATGTAGCAATACATGTATAAAATGGGATGGCTATCCACTGT
>M00285:128:000000000-BF978:1:1108:19175:14374_1:N:0:46
GGCCCACAAAGCTGTGCCGAGCATGTCCCTACACTAGAAATTACTGGGCATTCCCATAGCCCTCTATTTTACTTAGCTCC
ATGTACCTATCTAACAGTCTCTTGAAAGACCCTATCGTATCTGCCTCCACCACTGCTTCTGGCAGCCCTTTCCGTTCACT
CACCACTTTCTGAGTAAAAAACTTACCCCTGACATCTCCTCTATATCTACTCCCCAGCACCTTAAACCTATGTCCTCCTG
TGGCCACCATTTCAGCCCTGGTGAAAAGCCTCTGACTATCTACGCGAATTAGAACAAAAT
>M00285:128:000000000-BF978:1:1108:14842:14378_1:N:0:46
TATTGTTTTCCCTTGTTCTACCTCAATGCACTGTTGTAATGAAATGATCTGTATGGATGGTGTGCAAGAGTTTTTCACTG
TACCTCGGTTCATGTGACGATGATAACCCAGTTACCAGCCGTATGTCTGTAGAATGAAATGCAGCAGAAGGACCCATTCC
AAAGCCGGCTAATGCTTCTGTCTCCAGTTACCAGG
>M00285:128:000000000-BF978:1:1108:13517:14379_1:N:0:46
CCTAACCCTAACCCTAACCCTAACCCTAACCCTAACCCTAACCCTAACCCTAACCCTAACCCTAACCCTAACCCTAACCC
TAACCCTAACCCTAACCCTAACCCTAACCCTAACCCTAACCCTAACCCTAACCCTAACCCTAACCCTAACCCTAACCCTA
ACCCTAACCCCAACCCCAACCCTAACCCTAACACCAACCCTAACCCTAACCCGAACCCCAAACCCGACTCGAACCCTGTC
CCAAACCCACACCCTGCGCCTCACAACACCTGCCACCTCACTCTCAACCAAAACAAACC
>M00285:128:000000000-BF978:1:1108:23917:14380_1:N:0:46
TCCGAGATCATAACGAGAAGAGTTTCAAAAGCAGATGCGCAACTTTCGTTCTTAAATGTTCAGCTTACCAGGAACCCCAA
ACGCTGCGATAATCGGGTAGTAGATTAATTCTGCCTGTAGGATTGGAGGCAGCACGGAAAATGGATAAGCGCAGAGTGGA
ACTCTCATCCTGGCGGAGAAATGATGGAGAAACTCTGTGCTCGG
>M00285:128:000000000-BF978:1:1108:2849:14380_1:N:0:46
TTGGAAGGGAAAGGAAAATAATTTTTTTCCCCACACTATTTAGAAATGGAATCTGCTACCCAAAAGGATGAGGGTAGTGA
GTTCTTCAGCAATTTCTGATAAAAATGTTTGACCTGGCTATTACTCTCTTCATACCTGCTGTGTATTTGCAGCATTTCTT
TTTTTACATTAAAAGTTCAATTGGTCATATTCCTGCATAGGTCAATTCTACAGAAAAAAGGAAGAAAGAAAAACTAGGAT
CAGAAATGGTTCAAATTCATACAAAATTGGCATTCTTATTTTCTGGGATAAAGATTTTTT
>M00285:128:000000000-BF978:1:1108:16754:14382_1:N:0:46
TCAATATGTTGGGCCCAGGAGAGAAACTCCAAGATGTTGACACCCAGGAACTTGAAGCTGCTCACCCTTTCCACCGCTGA
CCCCTCAATGAGGACTGGTGTGTGTCCTCCCGACTTCCCCTTCCTGAGGTCC
>M00285:128:000000000-BF978:1:1108:24669:14383_1:N:0:46
ATGAATTGGCAATAGCTGAGTTATAGGAATTTTAAAAACCTCAATTCTGGCCTGTAGCCACCAGCCAGCTAGTGGCATCT
TGGAAAAAAAGTAGAGGCAGATCAAGGGTTAGAGGTG
>M00285:128:000000000-BF978:1:1108:23489:14383_1:N:0:46
CAGCCCCAGAACATCACTGCAGGGATCCCTTAGGGCCGTGTCCTACACCCGACCATCTTCAGTGCTTCATCAATGCCCTT
CCTTCCATTATGAGGTCGGAAGTGGGGGTGCTTGCTGACAATTGCACAATGTTCAGCTCCACTCACTTCTCCTCAGCAAG
TATAGCAGCCCATTCCTGCATGCAGCAAGACCTTGACA
>M00285:128:000000000-BF978:1:1108:20436:14384_1:N:0:46
TGAACCCTAGTTCTGTATGGCTTCTTGTGCATCGCTACTCTCTTTTATCTCAACCATTCCTTTCCATGCCTTTAGTCACC
TTGATAGCACCATCTGGAATGTCCTCTTCCTTGACTGTACTTCACAACACATCTTTGCAGCTTCTGGTTTCCACTTCTGT
CGTTTATTTGACTCACTATGCATCTTGTTTTCTTGTGTGTCTATGCAGTACCTTGAATTTTTTTTTTA
>M00285:128:000000000-BF978:1:1108:26880:14384_1:N:0:46
TCAACAAGTTGCTCCAGAAAGCTGTCCCGTAAACATTCCATGAACTCACTCTCCTGATAACTGCTGCCTTGCTGTGATAT
ATCAGCAATTAACTTTTCAAAGTTAAGAGGAGCAGTAAAGTAAATGTTACCAAATGAATCAGTACCATCAAATACATACA
ATACAATGCATTTCAACCAGTTGCTACACAGAATTAGTGTAGAGAGTTGCAAATCAATGCATACTCCATTGAAAATGCTG
TTTCAGCCATATTGGAAATGTGGTGATATATCAGCAATTAACTTTCCAGGGTTAAGCGGT
>M00285:128:000000000-BF978:1:1108:28455:14385_1:N:0:46
CCAGGTACACTATTGCAATTGCAGGATAACAAAGAAAAAAGTCATACCCTTCGGCCCAACTCGCCTGTGCTATCCAAGAC
ATCTATCAAATCTAGTCCGATTTGCCTGCATTTCGTCCATATCCCTCAAAGTCTTTCCTATCCATGTACCTGCCAAATGT
CCTTTAAACACTGTAATTATACCCGTCTCTATCACTTCCTCTGGTAGTTTGTTCCATATACCCACCAGCCTCTGTGTAAA
GAAATTGCCCCTCAAGTCCCTTT
>M00285:128:000000000-BF978:1:1108:23156:14385_1:N:0:46
AGATATTTCTTGATGTCATGAGTATCTACCTCCACCACCTCTTCCAGAAGCAGATTCCAGATTCTAATTGTCCTGTGGGG
GGCAGAGGGAGGGAAATTCCTCTCAGATCCCTTTTAAACCTATGCCCTCTTGTTTGACACC
>M00285:128:000000000-BF978:1:1108:5083:14387_1:N:0:46
TCTTGTATTGAGCATTGGTGCCCTGGGAAAGAGGTGCTGGCTGTCTGTCTATTTCTCTTAATATTTTGTATACCTCTATC
ATGTCTCCTCTCATCCTCTTAGTCTCTCATCATAATCCATACTCTCTAAACCAGACAGCACGCTGGTAAATCTCCTCTGT
ACCGTCTCCAATGCTTCCACATCCTTCCTATAATGAATCGACTAGAACTGGACACAGTACTCCAAGTGTGGT
>M00285:128:000000000-BF978:1:1108:29309:14387_1:N:0:46
ATCTCATCGTAAAGGCTGATCTCAGGAAAAGTGATCATAACGTGATAGAATTTGATATTGAGTTTGCTAGTGGGAAACCA
GTGTCTTGAATCCTATTCCTGTCACTGAATATTGCCTCAGTCAGAGTTAAGAAAAATGACAGTAGGTCCCATTGAAACTT
ACAAAATTC
>M00285:128:000000000-BF978:1:1108:22348:14389_1:N:0:46
GAATACTTTGATTTGACACTTTCTGCACTACACCAAAGCAGACACTCAATGACAACAGTTGCATTTCATGTATTGCATGT
TGCTGAGTCGATTGGTAAGTT
>M00285:128:000000000-BF978:1:1108:6658:14389_1:N:0:46
GATCTACACTCTTTCCCTACACGACGCTCTTCCGATCTGAACTACACTCTTTCCCTACACGACGCGCTTCCGATCAGAAC
TACACGCTTTCCCTACACGGCGCGCTTCCCATCCAGACTTCAAGCGTGCCCCACCCCGAAGCCATCGTCGTCGCGCAGAT
TCAAAGGACCTCCCGCCAGTGTCCAATTCCCCGTCAGACGTGCCGGTGTCGTGGCTCAGCGCGAACAACCAAGGTCACAG
CGAATCCGTCGAGACCGTCCTAGAGCACAGTGCCAGACGAATGGAAGAACATGCGTATC
>M00285:128:000000000-BF978:1:1108:16506:14390_1:N:0:46
TCAGTGCACTCTGTACTGACAATGTAACTGCACTGTGTAATGAACTGACCTGTACGATCTGTTTGTAAGACAAGCTTTTC
ACTGGACCTCGGTCCAAGTGACAATAATAAACCAACACCAATACCCATACACCTACATTGAGGGCAGGGAAGTGCCGGGG
GTCAGGAAGGGGTGGGTGTATGAGGGTGAGTGGACCAGGGAATTTTATTCCGCTTTTTGCACTATTTATTTAGTTTTGTG
ACTTACAGTGA
>M00285:128:000000000-BF978:1:1108:14391:14391_1:N:0:46
ATACACTCAAGATTGCTTGGCCAGATTCTGCTTTAACTCCATCTACAAGTTTGCAGATGACACCACCATAGTGGGCCGAA
TCTCAAATAATGATGAGTCAGAGCACAGGAAGGACATAGAGAGCCTAGTGACATGGTGTCATGACAACAACCTTTCCCTC
AATGTCAGCAAAACAAAAGAGCTGGTCATTGACTTCAGGAACAGGGGCAGTGCACATGGTCCAGTTTACATCAACTGTGC
TGAGGTCAAGAGGGTTGAGAGCTTCAACTTCCAAGGAGTGAACATCACCAATA
>M00285:128:000000000-BF978:1:1108:27581:14392_1:N:0:46
GATACTAAGCATCCCTCAACAATGACAACAATTAACATATGATTGTCGTTCTGCACAAGTGTGCAGGATCAGGGCAAGTT
AGTAAGACACACCAAGCAGCATACCACTGGAGCTGGGAAAGCAGATCTTGCAAAAACATTGTGGAAGTGCACAAAAAGCA
AAAAACTTCAGGTAAGATCGGAAGAGCACGTCTGAACTCCAGTCACTCCGCGAAATCTCGTATGCCGTCTTCTGCTTGAA
AAAAAAAAAAAAAAAACACAAGACAAATAACACGCATCACGACACATCTCGCCGAAGCA
>M00285:128:000000000-BF978:1:1108:21429:14393_1:N:0:46
TGTTCTTCCTAAAGGGGGTGAGGACTACAGCTATACCGGGTGGTGAAAAGTGTTTGGGCACTTATTCTGAACTCGGAGAC
ATTCAAGGACGGTACAGCACGGGAACGAAAAGGCTTCAGGACTATCCCACTGCAGTGGGAGCCATGGTGGAGGAGATGGA
ATGCAGGGGACTGAGAAGTCCTCCAGCAGACACTGCAGAAGCACTCAGAGCAAATTGCTGTGCCATTTAGTGCCAGTTGA
AAAGCCGGAATGACCTAATGCACTGCTGG
>M00285:128:000000000-BF978:1:1108:8806:14393_1:N:0:46
ACTCATTCTGTAGGTCCCATGCTGGTCCTTTCATTCACTGCTGGTCTGGTCTCACTCTCTTGTTTCTCTTTCATGTCTAG
TAACATGATAAATGACCCATTCCTGCTACTAGATTGAGCTCCATGTTGAATCTGTAGTAGACTTTTTTCTTTAAGTGTTC
CTCATCAGTATCTATCTCATATTCCCAAGAGCTATCGGACTATTGAGGATGAATCTATAAATTGCAGTTTATTCTAGGTT
AAAGTAAAAGAGGCAATTAAGGTAG
>M00285:128:000000000-BF978:1:1108:26764:14393_1:N:0:46
TGCACAACTTTCTTTACATTCAAGACAAGACAAGATTTCTTTATTAGTCACATATACATCAAAGCACACAGTGAAATGCA
TCTTTTTTTGCGTAAAGTGTTCAGGGGACAGTCTGCAATTGTCACCACGCTTCCAGCACCAACATAGCACGCCCACAACT
TCCTAACCCGTATGTCTTTGGAATGTGGG
>M00285:128:000000000-BF978:1:1108:28586:14394_1:N:0:46
ACTGTATGTATTTCATTGTTTTCTTGTAGCCCCTCCATGAGTTTTGTATAGAAAGTAGAAAATCAATGGTTTTAACGTTT
AAAAAGCTATTTGTTAGCCAAATAAGCTATATGGTGATATTTAACTGTACCCCTTACCGCTGGACAGGTAATCTCCAATA
TAAAACAAGATTACTTTTTGGACAAAACAGCGTTTTATACACTAACACCATTGACTTGCCAGCTTCTACACAAAACGCAC
GGAGTATCTACTTGCAAAAGTTGTAATGTTTGTATTTCATGGTGTTGAGTCGTTTGGTA
>M00285:128:000000000-BF978:1:1108:19121:14394_1:N:0:46
TATAAAAGAAACATGGTTATTGTTGTTTCAGCTGTGTGTGCACAGACAATGGAATCAGAATTATGAACTTCCTGTAATGA
GTAGCAAACCTTGATGAGGAGGCCAAATATTCAGCAGTTTCAATCCCTTAAAATATATGACAAATTACTAATTGGGAATT
ATAAAGTGAACCGTCTGATGATAAAGTTAACTAATTAGGACCTATTCTTAGTCAATACACTGGTGATCAATATATTTTTT
AAATTAATGATTCTGCCAATTCCAGGGAGTGTGCATTGGAGGAATCCAATGCCTGCTGAT
>M00285:128:000000000-BF978:1:1108:15081:14394_1:N:0:46
ATCCATCCCCATTATAAAATGTTGGTCAACCCCTCCCAATCTCTTCAAATTTGGTTTGATCTCTAATTTCTTGGAGCATT
GCTAAGCATCCATCATTATTGCATAATTCAATATTGTTTTCTCTTTTTTGCCAAACCCCACAAGTGTTGCCATGCTTCTG
GCACCAACCTAGCATGCCCACAACTTCCTAACCCGTAAGTCTTTGGAATATGGGAGAAAACTGGAGCACCCAGAGGAAAC
CCATGCAGACACGGGGAGAACATACAAACTCCTTACAGAGACAGTGGCCAGAATTGAACC
>M00285:128:000000000-BF978:1:1108:25995:14395_1:N:0:46
CTTGTCTGAAAGATGCCACCTCCAACAATGTGGCACACCTTCATTGCTGCCCCAGTGTATCAGCTCAGATTTTGCTGAGC
TCTTGAACAGGCAAACCTTGCAACTGAGGAGGGAATGCTACAAACTGACCCTTGGCTGGCATTTTAGTTTATTGCATAAT
ATAGTCACATTACATTTCTTTGTGCATAATTCGAATGAAGTCATTAACCAAAAGGATAACAATTGCAGTAAAATACCACA
ATAATTTTTACATGCCCACATTAAATAGTGCACTGCTGACGTTAATTATACTCCTTAATG
>M00285:128:000000000-BF978:1:1108:1841:14397_1:N:0:46
CAACATAGAAAGAATTTCTACTTCAAGTTGTGGCAGGGATGGAAGACATCCCAAGTCTAATGACAAAGCATATGATGATG
TCAGGAAAAACTGGGATGGTATTGGAACAGATAAAGAAACAGAGGAAAGGTCTAGAGGAGATGAAAATGAATAAAACAAA
ATTGTTACCTCCTGT
>M00285:128:000000000-BF978:1:1108:23899:14398_1:N:0:46
GTAACATGCTGTCTTCGCTAATAGTCCATGAACACCTGCATCATGTCAATCGTCAGTCTGATGGTAAGACTGCAGGTGTC
TGCTGCAAACGTCTTGAACTTCTTAATGCCGAGATAGTCCATCAGCAAGTCATTCCGTTTACACCAGCAACCGCGAGCAC
CGACGACGAAGCCGAAATACTCCACTATTGGGACTTTCGTGAGTTCTTTGATCTGATTGGTCAGATGCCGATATTTCTGG
CTTTTCTCCGTCCAAGCCTTTGAGAGAGATTCGCTGTTATCTTCGTACCGGATAGTTAC
>M00285:128:000000000-BF978:1:1108:25764:14399_1:N:0:46
TGTCGCATTAGGGGACTTCATCTCATACCTGCTTATGACATAGAAGGAGGCCACTTGGCCCATCAAGTCTATGCCAGCTC
TCAGAGCAATCCCATCATTCCCATTCCCCCACTTATTTCCTTGTAACCTATTCTCTTATAGGCAGACACAGTAGTGCAGC
GGTTAGCGTAATGCTTTACAGCACCAGCGACCTGGGTTCAATTCCAGCCACTGTCTGTAAGG
>M00285:128:000000000-BF978:1:1108:15818:14399_1:N:0:46
GTCATCCTGACCTGCGAGGGCTGGACAAGATGATTGACAGGAGGGGGCTGGGGCGGGGTAAATGAGAGGCGTGATTGACA
GGCGGCTGCCCCGCCTCGCCTCCCTGCGGCCGTGCGCCTGCGCGTTAGATAACACGTGTCGAGGCGGCATGGCGGCGGCT
GATGGCGGAGTGGAGGGTGGCGGCGGCTGGTGCTGCGTCTTCTCGCCCGGTCCGGCTCATTGCCTCGCTTCGGTGGCGGG
GGATGGCCGCATCCGGGTCTGGGACACGCAGGCCGGTAGCCTGAAGCACGAGTACGTGCC
>M00285:128:000000000-BF978:1:1108:25077:14399_1:N:0:46
AGAGGAATTTCCTTCTGGTGCCACTGAACTTGACCTCTGTCATTGGAGCAACATTACATTACTTAGACATTCCAGCTAAA
CTGTCTGGCAATCAAATAACAATGTCCTCAGGTGTTGGCTCATTGTTGCTGACTTCTCCCCACCCAGTTCACCACACTTA
AACCAGCCCCAAGGGAGTTCTGGGGCAGATCTTTGTGTTTGCTGTTGTTTACCTCGAATATTTAGCACCAGGAATATGAC
GGCTCCCCTTTGTGAGCTGACAGGAACTGTTTTAGACACTTATGTGACCTTAGTGAAAC
>M00285:128:000000000-BF978:1:1108:23159:14399_1:N:0:46
TCTCACCTTGTCCTAATTAATCATTAGAGCTGTTGCTAGGTGGGCCAAAACAAACAACAGGCCTACTCCTGTTGGGAATA
CCTGTTCTCCAGGCCACGCAGGTGGTCCTGATGTTGACATCCTGCCATCACCGGTAGGCTCGCATGGTAAACTGTGCAAG
GCT
>M00285:128:000000000-BF978:1:1108:26954:14399_1:N:0:46
ATTTCACTGTACCTCTTACCCATGAAAAGGTAATTGTGATATGTCACCAGACTTCTTATTAGGCGAAAACAGCGTTTTAT
AAGCTAAAACCATAGATTCCCCAGTTTCTTCATAAATCCCAAGAGTATCTACATGAAAACAGTTGTAGT
>M00285:128:000000000-BF978:1:1108:25227:14400_1:N:0:46
GTGGACACTGAGTTCGAAGATTGTGAGCTTGACCTGTTCTTGAGCACAAATTCTGGGCTGATACTTGCGTGCAGTAGTGA
GGATGTCTATCGCTGTCAACTGTGCCTTATGCCAAATGAGACAAACAGGTCCCTCAGTGGTGGATATAAATGATCCCCAT
GACTTTGTTTAAAAGAAGAATTGAAGTTAATCCAATATTCATCCCTCAGTTTCAAATATTGGAGCCGAGAGGTATTG
>M00285:128:000000000-BF978:1:1108:18234:14401_1:N:0:46
AGTGTACCACTGAACCCTGAAAAGGTAATCTCTGATATATCTCCAGATTTCTTATTTGGCTAAAACAACGTTTTATAAGC
TAAAACCATTGATTTGCAACTTTCTACACAAAACTCATTTAGCAGCTCATGGAAACAATTTTAGTGTATGCATTTCATGG
TGCTGAGTCGTTTGGTAACTGTAATTTATGTGTACCACTTATCCCTGAAAAAGTAATATCTGACATATCACCAGATTTCT
TATTTGGCTAAAACAGCGTTTTGAACGTTAAAACCCTTGATTTTCAACTTTCTACACAA
>M00285:128:000000000-BF978:1:1108:4251:14403_1:N:0:46
GTTATGTCCCATTGTGTTAGCCATTTTCACCCTGTGAAAAAGTCTCTGACTGTCCACTCAATCTATAATTCATATCATCT
TGTACATCTCTATCAAGTCACCTCTCGTCCTCCTCCTCTCCAAAGAGAAAAGCCCCAGCTCACTCAACCTATCCTCATAA
GACCTGCTCTCCAATTGGTATTGGTATTGG
>M00285:128:000000000-BF978:1:1108:17735:14404_1:N:0:46
GGTCTTGTAGCATGTACATAGTCCACAGAACAACAATAAATACACATCACTGGTTATGGGGCAGGCTGGCGTTTTCTGAG
ACTCTGAGTGGAACTTTCTTTATCATTGCTGCAGGGGCCCACCAGCCTAACATCACTTTGGGAGCATCTCCACCACCTTG
ACAGCAGGGGTTCAGGATGGTAGCCCACCAGCTTCATCAGGACACCACAGAAGGTGAGATGAAAGCTGACATGCTTCGAT
TGCAAGAGGAAGACCTAATTAAAAGCTCAGGGCCACGTGGGAATCCGAGCAGTGTTCACT
>M00285:128:000000000-BF978:1:1108:3792:14405_1:N:0:46
CGAAAGAAGCTTCTCAAGTCACTGTCATGTAACTTGGGAATTTGCTTTACTTTTGTGCATTTAATGTTATGTCTTGTATT
TTAGGTGCCACGTCATTTCAGAGGGCCTGATCTTGAAGTATTACAGATGTCTTTTTTTAAAAACTGACATGTCTCTGTGC
TCCAACAACTAACTGAGCACTGCAAAAGTCATGCAATGACAGGAGCCTGGTGG
>M00285:128:000000000-BF978:1:1108:5453:14405_1:N:0:46
GACCTGACCAGATTCTAAAATTGCCAGGCAGGACATTGGAGAAGGTAACCTGCTTTTCTGTCCTCCCATGTTCCAAAGGC
GTACAGATTAGGAAGTTAAGGGCGCGCTATGTTGGACCCAGAAGCGCGGCGACACTCGCCGGCTGGCCCCATAAACAAAA
TCACTACGCAAAAGACATTTTTCACTGCTTGTTTCCGTGTGACTAATAAAGATCTTATCTTAATTAATGTAGGAAAATGG
GATTAGTAGAGATAGACGTGATCGTGTCCTCTTGTACCCCTCACCTTTCAGTAGCCTCTC
>M00285:128:000000000-BF978:1:1108:4928:14407_1:N:0:46
GTATTTTATCTGGGGAATAGAGTGTGCGTTGGTAGAAGAGGGAGTGTCATTGAGTGCTTGAGTGTCGAACACGGCAAAGC
TGGATAGAGCCTTGAGTAAATCCAAGCTGTGCTATATATAGTATTAAATTATCTCCAGGAATGTTATTAA
>M00285:128:000000000-BF978:1:1108:12902:14408_1:N:0:46
CAGGTATGTAAAGCTGCTGACTCTCCACCGCCATCCCCCAATGTGGACCGGTGTATGTTCACCCTCCTTCCCCTTCCCGA
AGTCAACAATCAGCTCTTAGCTCTGCTGACAGTGAGTGAGAGAGATTGTTGTTGTTGCACTAAACCAGGTGTCCTCTCTT
GCTCCTGTAAGCTGATTCATCACCACCTGTGATTCATCCAACAACACCAATGTTGTTGGATAATTTGTATATGGAGCTGT
GCTTAGTCACACAGTCGT
>M00285:128:000000000-BF978:1:1108:17439:14410_1:N:0:46
GGCAACATTGTGGGTTACCCTAAAGCTGTTTTCAAAAGTTACACATCACGTGAGATCTGTAATTGCAAGGTTCACAGAAC
AGTGTTTTCATGTTTTCCTGTGGACCACTATGCTGAAAATAACATTGTCAGTTTTAGTACAGTTTTACTATTGAAGTGTT
GCAGATTCTCAGCAATTAGCAGTGATTGCACCCAGCACTTAAAGGAACATTCCTCAAGGCTAGCAGCATTCTTCTACCTA
CAGGGGAATGTTGCTACTGAATGAATGGATGTTACATTAATGAAGGATTAGGAAGAGTGC
>M00285:128:000000000-BF978:1:1108:11890:14410_1:N:0:46
GAAAGACAGAGCCCCAGTTTTTCTTGAGTCGTTCACAACCTCAGGACCTTTACTTAAGTTTAATCGATGTTTCTCATGTG
AATGCTGCTTATATGATTCTGTGTGCCTGTGATGCTGCTGCAAGTGTTTTTCATTGCAGCTGTGCACACATGGACTTGTG
CATATGACAATAAATTCGACTTTGACTTTGACCTCTGGGCGACTAAAGCAGCTAAATTAG
>M00285:128:000000000-BF978:1:1108:21273:14412_1:N:0:46
GTGTGTGTGTGTGTGCACATGTGCGTGTGCATGTATGTGTGGGTGCACATGCATGTGTGTATGTGGGTGTATGCGTATGC
GTGCGTATTTTATAAAGAACAAGCACCAGTTCCTGAAAGTTTGGGATGAATCTGAGTTTTCTTCTGAATAATTTTGTTGA
TTTTTAACTATAATTTTGGGGGTTGTTTTACATGGGATATAGACAAAACTAGCAGGAGTACTGACTTTGAAGTGTTACCA
AACATGACACAG
>M00285:128:000000000-BF978:1:1108:26464:14414_1:N:0:46
CCTCCACCCTCCTCTACTGTTCCCCTCTGCCCTCCCCACTTCCCTTATTTGGTTCCATGCTCCACCTTCCTGTCCTATCA
GATTCCATCATCTGCAGCCCTTTGTCGCCTCCACCTATCACCTCCCAGCTTCTGTCCCTATCTCCACCCTTCCCTCCTCC
ATCTGCCAATCTCCCCTCCTCACCTGGACCCACCTATCACCAGCCATCTCTTGCTCCACCCCTTCCCCTCACCTGTTTAC
ACTAGCTATCTCCTCTCTTTCTTTCAGTCCAGATGAAGGGTCTCAACCCAAAATGTCGAC
>M00285:128:000000000-BF978:1:1108:6938:14414_1:N:0:46
CTCCCCTGTCTTAAACCTATTCCCCATATTTATCCTTGCTGAAGACTCATCCTCAGTCCCCTATTCCTCTTCACTATTTT
CCTTTGCTCCCTCATCCTCAGCACCATTGCCACTCTACACTCCTCATGCTCTTGGCAGCTGAACCATTAGTTATCACCAC
ACCACCGTGAAACAAAACACTCAAAGACTGCCTACCACCTTCTCAGGGAAATAAACGCGATAAACACAGTTAAACATATG
GAACGCTTTCAGAATTTGTTCCCACTGAAACTTTATCACATGGCCTATACGAGTAAATAT
>M00285:128:000000000-BF978:1:1108:22381:14414_1:N:0:46
GGCTTCAGAAGAGACTGCTGTAGAATTAGTGACACTTATTTCCCCCATTCCTGTCTCTGTCACCTTTCAATATTTATGAC
ATCACAAAAAAACATGGACTGTATTTATGGTTGGACGCTGGTGCATTGTAAATTCATTGCTGTAGCTTCATATTGAGTAA
AAC
>M00285:128:000000000-BF978:1:1108:8776:14415_1:N:0:46
TCCAGGAACATTCCTCCTATGATTTTTTCAGGTAATTTTCCCTGGATAGCCATTCCAAAAATACATCAGAAAATTTGACA
TGGGCTCCGTTCCATTCCCCACAAACCAGTCGCTCCCCTGCAAGTATTTTAACACAGCTGATGGTGGCACATTCGCAACT
AAACCATTCTGCCCTAAATTCACATATCCTCTCTGTACAGGTGGTGGTGGCACGTGATATCGT
>M00285:128:000000000-BF978:1:1108:21693:14416_1:N:0:46
CCTATCACCTCCCAGCTTCTCACATCATTCCCACTTCACCACCACCTACCTATCTTCCCCCCTTCCCTCGGTCCACCTGC
CAGCCCGTGCTCCTCCCCCTTCCCCCACCCACTTCTCCTGGCTCCTGCTCCCTTCCTTTCCAGGCCTCTCCCTCTCAAAC
ATCAACTATTCATTTCCCTCCATAAATACTGCCTGTCCCTCCCAGTCCCCCCCCCCTTTTTTGTCTGTTGCTGCCGAATT
CTAACTCTAATGGTACAAAGAAAGAGCAGGGCACTACAGATAATATAGTAAAGAAGGAGG
>M00285:128:000000000-BF978:1:1108:9435:14417_1:N:0:46
TCCCTCCTCCTCCACCTATCTCGTCTCCTCAGTATTCCCTCCACCTATCTCCTGTCCCCTCAGTACTCCCTCCACCTATC
TCCTGTCCCCCCAGTACTCCCTC
>M00285:128:000000000-BF978:1:1108:28142:14417_1:N:0:46
AAAAGTAGCACAGGTAAGTTAACCATCACTGCAAAATCTCAGTACTCAATTAAAACTGTCAAGCTGATAACTGAAGGGCA
TCTGATGTCAATGAAGGGACTGGGAACAAAACATGCAGAATGTACGATTAGTTTTGTCTTCTGCAATCAGAAACCAATTA
ACTGAAAATGAAGGCTATCTTTGTTTTGCCAGGGATGTGCCTGTGCGCCTATCCCACCTGTTAAATTTACTCCCCCTCCC
AAGCAGCAGATTCAATAGTAGACTGATGAGCTTTGCATGAGGAAGGTGGGCAATGTGAA
>M00285:128:000000000-BF978:1:1108:26600:14418_1:N:0:46
AAACTTAAACTGCTCTTAAGACTTCCCAATAACAATTATTAACACATCTAATAACTTTCAGTGACTATTGAAAAAGTCCA
GATTGCAAATATATAATGCAAATGCAATTTCTCTATCATATAGATACATTAGTATTCTAAATGATAGCATGCTTGCAATC
TGCAACAGAGTAACTTATAAACCACAAATGACATGAAGTCTACATC
>M00285:128:000000000-BF978:1:1108:3266:14420_1:N:0:46
GTGAAAAAAAGATCGTTGCCACATTGGTCTGCCAGTCTGGACCTGTCAAATACAGAGCGCATACATGCATATAAGCGCAA
CGGCCAATAAAATGACAGCGCTGGAGTCTGACGCGAAGGCTGGAATTTTTTTTGTATAGAACAGCAGGGAAGGGTCTATT
TCACTGATCCAAGCTCAGTAAATGAAGTTTAAACATTGACCT
>M00285:128:000000000-BF978:1:1108:15450:14420_1:N:0:46
CAGAGCCATCCACTTGCCTTCAATGCTTATTTTCTTCATCTCACTTTCTCAACGAGCTTTGTATCATCAGTAAACCTGGA
TAAGTTACACTCCATCAATTCATCTGAACCATTAATTCGCTTTTGTACTAGACAATCAATGATCTCTATCTCAAGGTAAT
GAATGCCAAATGCCATTAACAGAAGCCATTGTAATTCCTGATGGACTGATTTATTCTTTGGCTGCAGGAATAGTTCATCC
ACTTACTGTCCTTTGTGCAATGAGCTGCGTTTTCACAGGCTTCTGACAGCACTTTCCA
>M00285:128:000000000-BF978:1:1108:18766:14420_1:N:0:46
ATTCAAAATTATTGTACTATAAGTTCACAGTTTATGGAAGGATGACAGCTAAATGAGAAGGTGAGGAGGAAAAGGGGTTA
ATTTCTTTATTTCTGGTTAATATACCTCAAAACTTCCACAACTTGCTTTGTTCATTTAAATGAAGTCACAAACAAGAGTA
AGATGACCGAATGGTAAACTTGCCTGAATGTCTTCAATGAGTCTACCAGTCAAATGAGCCTAATAAAATGCTAATAAAAA
TAACTGTAATAACTTCATTAAGCGATAAAAGTAGTTGCTTCTAAAAGGCAATGGTTAAGG
>M00285:128:000000000-BF978:1:1108:6714:14421_1:N:0:46
CTTTTTTCTCATTCTTCCAAACTCAATATAAGTCTAGTTGATCCAATCTCTCCTCAAGTGACAGTCCTGCCATCTTAAGA
AACAGTCTGATGAAATTGTTGTATTCTCTTTATGGGAACTATATCCTTATGTAGGAAGACCAGAC
>M00285:128:000000000-BF978:1:1108:10524:14421_1:N:0:46
TGATGTCGGAATCATGTCCACAGCGGGCTACCAAGGTGCGGCTCAGCAACGAGATCGAGGTCATTTCGCCAGGTCGCTGC
ATATCCAGGTTTGTCTGTGGATTGGAGATAATATCAGGGTTGGTTATTCGTGAACGGCTTCTGCAATCTTAGGAAGAAGT
GGAGGGGTGGGAGTGTCAGAGTCAGTGAGGAGAACGGAAATAAGTATCAAAGAGGCCCATGTTCCTTCGGCAGCCGGCAA
TA
>M00285:128:000000000-BF978:1:1108:27145:14423_1:N:0:46
CAGTCCTGGTCTCAGTCTGCACTCCCGACCAGGCTTCTGCACTGGTCGGGAGTGTGCCAGCGTTCCTCTGGGGGCTGCTG
GAGTCAGCTCCCACTCTTATTACCTGAGCATAGGAGGAATATACTACTTACACTGGAGGCAGTTCAGAAAAGGTTGTTCA
CAGGGGTGGAGTGATTGTCTTATGAGGAAACACAATGAGCATGGGCAGTAGTCAAAAGCCAAGAAAGGAG
>M00285:128:000000000-BF978:1:1108:19808:14425_1:N:0:46
NNNNNNNNNNNNNNNNNNNNNNNNNNNNNNNNNNN
>M00285:128:000000000-BF978:1:1108:19294:14425_1:N:0:46
TCAAAGATATAGCAAAAGATTTCCTGTTTTGCTTAAACAGCGTTTTGAATGCCATATCCATTGATTGGCCAGTTTCTGCA
TAAAAACCATGTCGCAACTATTGGAAAACAATTGTAATGCATGTATGTCATGGCGCTGAGTCGTTTGGTAACAACTATTA
CACTGTATCTCTCCCCTGAAAAGTGGCTCCATGTTATAGCAGAAGATTTCCTATTTT
>M00285:128:000000000-BF978:1:1108:2987:14427_1:N:0:46
ACTTGCAGGCTGCAGTCAGTCAAAATTGGTGAAAAAACCTCAAGCACCATCACACTGAGCACTGGCTCCCCTCAGGGTTG
TGTGCTCAGTCCGCTCCTGTTCACCTTGTTGACCCACGACTGTGAGGCCAGATTCAGCTCCAACCGCATTGTTAAATTTG
CCGATGACACGACAGTGGTGGGTCTTGTCACGAATGACGATGAGTCGGACTACAGAGAGGAGGT
>M00285:128:000000000-BF978:1:1108:13206:14427_1:N:0:46
AGCGGTTGACCTGAAATTGGAGAATTTAATATTCACACCGTCAGTTTGTAGACTACCCAGGCCGACTATGGGGTGCTGTT
CCTCTTATTTGTATTTAGACTCACCCTTGGCAGTGGAGGAGGTGGAGGACAGATAAATTG
>M00285:128:000000000-BF978:1:1108:17822:14427_1:N:0:46
CGGGTGCTGAGGTGAGAAGGCCTGCCGTCCTCACCCGCTCTGGAATGTATGTGACTCCAGTCCTCAGCAGTGTGGTTATC
TGTTCACACCCCACTTAGGCGGCCGAGTAAGCCCATAGGATAGATCAGAAAGAGGAGGAGATAGAAAACGGCCCGGCCGC
CCAGCCCAGACAAGCCCGCTCAGTCCCCTGTCGTATTCACTGCCTGGCCGCCGTGTCAGAATCCTGAATCCCCGTCACTG
AGAAAACAGTGGGACCTCCTTCG
>M00285:128:000000000-BF978:1:1108:21278:14427_1:N:0:46
GCCGCTAAAGCAGCATGCTGTCAACAACCAACAATTTCTAGACTGACTAAAGATAGTTTAAAGACATAAGGAGTGGGATG
ATGCAAAAGTCATGGATCACTTGGACAGAGATGGTGATGGTGGATGGAGGGGGATGGGAGCTGGGGCAGTGAGAGGCAAA
TATTAAATGTAGTCCCATTACCCTTTTGCTTATTTCCCTTCACCTTTGCAATTTATTCTCGCTCACACATGCCCATCAAT
TGTCTTCTGATTCTTTATGCCATTAACCTACACTAAGTGGTAATTTCAAGTTGC
>M00285:128:000000000-BF978:1:1108:12898:14428_1:N:0:46
CTACTTCTCCAGCGTTATTTGCCAGCGGTCCAATGTCCATTCTTGCCTCTCTTTTCATCTTTATACATCTGAAAAATTTT
TTGGCATCCTCTTTTATATTATTGGCAAGCTTACCTTCATACTTCATGTTTTCTTCCCTTATTGCTTTTTTAGTTGCCTT
GTTG
>M00285:128:000000000-BF978:1:1108:24532:14428_1:N:0:46
CTAGACTGTTTTGACTGGTTAGTAGGTGGGGATGGAAGTAGATGAAACATTGAACGGTTGGTGCATGACTGATGTTCCAT
TCTGTTTGAATGCCTGATTCAGTTCAGTTCTAGAGTGAGCAACTCGAGCTTTAGGGGAACTATCATTCTCGACAGCTAAG
TTTATTAACCATAGAACAGTACAGCACCAGGCAGGCCCTTCGGCCCACCATGTTATACCACCCTTCAAACCACACCTAAG
ACTATCTAACCCCTTCCTCCCACATATCCCTCTATATT
>M00285:128:000000000-BF978:1:1108:11720:14429_1:N:0:46
TACTGTGCCTCAAGTAACTTGATTTTTACTTGAAAAAATTAACTAATTTCTGTTTTCTTAAATTAGGCTTTAGTAGCTGT
TAAAAGTTACTCTATGTTGGAAACATTTTGTTTCAAAATTATGCCCCCAGATTCTCTCTGTCAGAGGGTCATTCCAGGG
>M00285:128:000000000-BF978:1:1108:7143:14429_1:N:0:46
GATCTACACTCTTTCCCTACACGACGCTCTTCCGATCTAGACTACTCTCTTTCCCTACTCGCCTCCCTTCCGATCTGAAC
TCCTTGCTTCCCCGTTTCGACACCCAACAAAACGCTGAGGATTCGCTTGAGTAAAAGAATCTGGCTTACCATCGTGGTGG
TTTGCTTCCATTAGTGTTTGATACCATCGTCAGCCCCGAGATTCGCGAACCAATCCACTCACAGCCCAGCTGCACCTTCG
CTATGTATGATGGGCTATACGGCATCGTCGCAGAAGAGACTGTGGTAGAACTCGAAGGCC
>M00285:128:000000000-BF978:1:1108:16080:14429_1:N:0:46
CTACATTAAGGCTTGCACAGCCTCTGTGATAGCCTGATGTCTCCCAGATACCCTATGCTATCGACTACCCGCGGCGGACG
GGGGACAACAACTGGCTCCCACTTATCCGTTCCGACTAACCACCGTGGCTCGGGCGACTCCGAAGGTAAACGCACCAATT
GGTGTGAAAGGACTGTCACGTTAAGACATTTGTCCACAGTATGCATTCGGCCAAATCTGCAATTAATACAGCTGCAGATC
GAGGCGCTTGTTTCCCAGCAGCCATGCAGAACTTTACTTCCTCTGCAGGCAAAATAGAAC
>M00285:128:000000000-BF978:1:1108:2093:14429_1:N:0:46
CAGCCAGCGCCTCTTTCCCAGAGCGCAGATGCTCAAGACGAGAGGGCACGGCTTTAAGATATTAGGTGGAAAGTTCAGGG
GAAATGTCGGAGTGAAGTTTTTCACCCAGGGAGTGGTTGGCGCATGGAATGCGCTGCCTGGGGTGGTAGTTAGAGGCAGA
TACATTGGACAGGTTCAAGAGATTGTTAGATAGGCACATGGAAGAATGTGGAATAGTAGGATATGTGGGAGGAAAGAGTT
AGATTGTGAGACATTTAAAGGACGGCACAACTTGGTGGGCTGAAGGGCCCGTTTTGTGCT
>M00285:128:000000000-BF978:1:1108:11567:14433_1:N:0:46
ACTGAAATCAGGAAAGATTGGCCTTTTTTAGCTTTACGGAAGCCTTCACTTCACCACAGAAAGTGGCACCACAGTGGTGC
TGTAGTTCGTGGTGCTGCCTCACTGGCACGGGGACCCGGTTTGATC
>M00285:128:000000000-BF978:1:1108:27488:14434_1:N:0:46
GTTCTGAGTGATCTGAATTTTTTTATAATTGGAAAGAAATGAACCAGAAAAATTGCTTGAGGCACACTGAGAACTAACAA
TGTGACATTTAAAAAAAATGTCCTGCTTATTCTTTGTTACTTTACAAACAGGATTTTGTTTAAATGTAAAGAAAGATGCA
AAATGCATTCTAAAATCTATAAAATTTTCCAATTCCTATTGGAGAGACAGCTATTAATAATCTTCAATGTAACCCCTGTC
AGTGTTACGGAGCTCAAGTTACTGGTATACCCCAATTTGCTGAGACCTGTTTCTGCTCC
>M00285:128:000000000-BF978:1:1108:27126:14434_1:N:0:46
GGAGTGCTGAGGGGTGACCTGAGAGAGGTGAGAAGATCATGAGAGGCATAGACAGTCAAAATCTTTTGACTGAGAGAAAA
GTTTTAGGGTGAGATGAAGGAGCTTTAAAGCAGACTAAAGGGGTAAGTTTCTCTTTACCTAGAGAGTGGTCGAGAGAGGA
AGAGGTGGCGGAATCGGACATAATCACTGCCTTTCCTCCCAGGGACGCTGCTCAACCCGCTGAGTTCCTCCAGCAGACTG
TTTGTTGTTCTAGGAGTAGAAGTGGGCCACTCAGC
>M00285:128:000000000-BF978:1:1108:19655:14436_1:N:0:46
AGTCAGGCAGCATCTGTGGAAAGGGAAACATTCAATGTTTCGGGTTTGCGACCCTTCTGAAACTCTGACTGTTTCTATAT
CCACAGATGTTGTCTGATCTGTTGAGATTTTCTAGTATTATCTAATTTTTGTTTTAGATTTCCAACATATGCAGTTTTTA
ATTTTTTTTTTATTTGCTTCTGTTTAGTGTGTCTTTCAGCAGTCTGATGCTGATTTGTTATATTCTCTCTCTC
>M00285:128:000000000-BF978:1:1108:20278:14436_1:N:0:46
TCATAATGCATTAGAAACTTGGCACACTATTTCTGAAAGTACCGAAGAAAGATAACACAGCCAGATATGATGAAATGAGA
CTAAGAGGCTCAAATTGAAGATGTTTGGAGATAAACCGACTAACATTAAGTCTTTATAGAGCTGAACAGCGAAATGCTGA
GCTGCAAGAAATGCACGTTAAACGGTTCCTGCATGGAAAGTGCTCATGGCTGGGGTAATGTGATGGGAAAGTTAACTGAG
TTTGCACTTGATACGCTTGCATGAGAAGTACATGTAAATAAGAATGCATTAGGTGTTTT
>M00285:128:000000000-BF978:1:1108:6634:14438_1:N:0:46
CAGCGAGGAGAGGTGCTGCCTCACAGCTCCAGCGACCCAGGTTTGATCTTAGACTCCTGTGGGGGGTGCGTGTGGTGTCT
GTGTGTTCTCCCTGTGACAGTGTGGGTTGGTAGGTTTAATTGGCTTTTGTAAATCGCCCCGAGTGTGGAGGTGAGTGGTA
GGATCCAGGGAGAGCTAATGGGAATGTGTGGAGAATAAAATGGGATTGGTATA
>M00285:128:000000000-BF978:1:1108:14549:14438_1:N:0:46
GTGCTGTTGGGCTGAATTTGCCCAGAGAGTGGTAAGTATTCTCTCACACTCTAGGCTTGAGTCCTATGCAGAGAGTAACT
AAAACGTTGTGCTTTCCAAACATCACAAATCTCACCTGGCCTAAGGGAGATTTTTGAACCTGACAAACATTAGCAGGGTG
GAGGTTCCCTATTGTTTCCAGCAATGTTTCTGGACCACTGTGTGAGTGGTTAGTGTCCTGAACAAATGTGGCTCCACGGG
TAGGACTCCTGCCTCTAAATCAAGTTCAAGAGAAACCCTGTGAGATGGATGCAAGCTCTG
>M00285:128:000000000-BF978:1:1108:23799:14439_1:N:0:46
GTATTTATGTACCATTCTATGGAAGTTGCAATGGACATTAGAATTCATGACTTTCAGCTGTGATATTTATTCATTTTCCC
CTCAAAACCGTAGAACCGTACAGCACAAAACAGGCCCTTCGGCCCACCAAGTTGTGCTGCCCTTCAAACGTCACATGATC
TAACTCTTTCCTCCCACATATCCCTCTATTCCACATTCCTCCATATGCCTATCTAACAATCTCTTGAACCTGTCCAACGT
ATCTGCCTCCACCACGACCCCAGGCAGCGCATTCCATGCGCCAACCACTCTCTGGGTGA
>M00285:128:000000000-BF978:1:1108:23187:14442_1:N:0:46
GTTACCAAACGACTCTGCACCATGAAGTACATACACTACAATTGTTTTCCAATAGTTACTCCATGCGTTTAGTGTAGGAA
GTGGCAAATCAATTTCTTTAACTGACAAAACACTGTTCAGTTTAGAAAGTGTTAAATCAATGGATTTAGCTTATAAAACG
CTGTTTTAGCCAAATAGGAAATCTGCTGCTATATCAGCGATTAACTTTTCACAGGTAAAGGTTAGAGTGGAATAACTGTT
ACCAAACGACTC
>M00285:128:000000000-BF978:1:1108:17835:14442_1:N:0:46
GATCTACACTCTTTCCCTACACGACGCTCTTCCGATCTGAACTACACTCTTTCCCTACACGACGCTCTTCCGATCTCAAC
TACACTCTTTCCCTCCACGGCCCTCTTCCACCCTCGGCCACACCTTTGCCCTCCACGACGCACCTTCGTGATCAACAGCA
TTACCTCACGTCACGGCTGCTGAATGAGAAGGCCTTCGCCACCCAACCACAGACCTTGATCGAGTTCCTAAGTCCTCCAT
ATTCTCCGCCGCAGCCCACAACAACGAACAACAGTCCTAGCATGTCAAACACCCAGACA
>M00285:128:000000000-BF978:1:1108:25848:14442_1:N:0:46
ACGTACGGGTAGGTTAATTTGGCGGGGGTTAAAATTGGGCGGCGTAGACTTGGAGGGCCGAAAGGGCCTGTTTCCACGCT
GTAAATAAATTTAAATTTAATTTAATCTATCTAAACCTTCCCTCCCACATCACCCCCCATTTCTCTGTCATTCATGTGTC
TATCTAAGAGTCTTTTAAATGTCCCTAA
>M00285:128:000000000-BF978:1:1108:2801:14443_1:N:0:46
CCAGTGACAGCGAAGTCTTTGATTATGTTCAACGCCTTGATTCTTGACAAGCAGTGTAGGTGCAGGGTAACAGGAAGGGG
AATGGGGGATTGTGGAATGTAAGTTTAAATCATATCAGTCATGATCTCCCTATTCGGAGCAGTAGGCTCCAGGGGACGAG
TGTACCACATCTGCGTGTTAGTATGGTCACAAGAATTGTGAGAATTGAATTAGTATAAACCGATCCAATGACCACAGAAG
TGTGAATTGTGTGTCGGCTAAATAGAAAATGAATATAAAATTATTTAAAAATTCACATCC
>M00285:128:000000000-BF978:1:1108:23381:14443_1:N:0:46
TGGGGGCAGCCCGCAAGTCTCGCCACGCTTTCAGCGCCAACATAGCACGCCCACAACTTCCTAACCCGTATGTCTTTGGA
ATGTGCGAGGAAACCCATGCAGACACGGAGAGAGCGTACAAACTCCTTACAGACAGTGGCTGGAATTGAACCCGGGTCGC
TGGTGCTGTAATAACGTTACGCTAACCGCTATACTACTGTGCTTGCCCCCCTGAAGCCTGTTCAACTATTCAATAAGATT
TTGGCTGAACCAATCTTGACCTCACTACCACTTTCCTGCTCATTCTTCATACCCCTTG
>M00285:128:000000000-BF978:1:1108:27739:14443_1:N:0:46
ATGAGTCATAGTACAGGAAGGAGATACAGAGCATAGCAACATGGTGTCATGACAAAAACCTTTCCCTCAATGTCAACAAA
AGAGCTGGTCATTGACTTCAGGAAAGGGGGTGGTGTACATGCACCTGTCTACATCAATGGCGCTGAGGTCGAGAGGGTTG
AGAGCTTCAAGTTCCTGGGTGTGAACATCACCAACAGCCTGTCCTGGTCAAATCACATAGATGCCACAGACAAGAAAATT
CACCAGCACCTCTATTTCCTCAGGAGGCTAAAGACATTCGATACGTCCCCTTTGACACTC
>M00285:128:000000000-BF978:1:1108:9092:14444_1:N:0:46
GGGAAAGGCTGCACTACAGATCATTCCTGAAAACCCAAGGATAAAGATCAGGGAGCAGTAAAAACACAGTGTAAAAATGG
ATAATTATTTTGAATGTGTAATGTACCAAGCTCTACTCTGTTTCTAGAAGGTAGGTTCCATTGACTTCAACGATAAACAA
GATGCTGGAGTAACTCTGCGGGTCAGGCAGGGAGGGAAATGGACAGTTAACGCATTGGGTCGAGACACTTCTCAAGAGAG
GGGAGATAGCCCCTCTGTAAAAGTGTAACAAGGAGAACAGAAGGGGTGGAGCAAGAACTG
>M00285:128:000000000-BF978:1:1108:27696:14445_1:N:0:46
GATATGGAAACGGGTCCTTCAGCACAACTGGTCCATGCCGACCAAGATATCCCATCCAAGCTAGTCCCATTTGCCAGCAT
TTTGCTTGTAACCTTCTAAACCTTTCCAAATCACGTACTTTCCAACTGTCATTTAAATGT
>M00285:128:000000000-BF978:1:1108:9040:14445_1:N:0:46
GATGCCAACCGTGTGATAGAAACACAAGAAATAGAAGCAGCAGGCTATTTGACCCCTTGTGCCTGTTTCACTGTTGTTGA
AGATGAAATAAACGGCTTTAAGGACTGAACATTAGCTAATCAAGATGGTTGATTGGTTTGTGGTAGTGGTGTACTGAACA
CTAAGTTCAAGTGTATGTACATTGTGAGGTTCATCTGAAGAATCCATTCACTCCCCTTGACAACTCAAGTCAAATCCTAA
ATGTCTTCCTGCTCTTCATGTACATTCTCGTCACTGTACACTGACACTTACCCAAGCAGC
>M00285:128:000000000-BF978:1:1108:12618:14446_1:N:0:46
TCCTCACCATTTTTTTTGGCATTAAAGCAGTGCCGTGGGTCACTTGAACATAGTGAAGATTACATAAAATGTGAGAACTT
CATCTGGGAGGTTCAAAGAAGAGTGTTCTTGGATATCCCTGTGTAATGCCTGCTGAAACTGACATCAAGATTCTTGCAGT
TTTCAACATGTAACCC
>M00285:128:000000000-BF978:1:1108:10598:14446_1:N:0:46
GTATTCCATGGTGCTGAGTCATTTGGTAAATGTTATTTAACTGTACCTCTTACAACTGAAAAGGTAATCTCTGATATATC
ACCAGTTTTCTTACTAAGCTCAAACAGCGTTTTTTTTAAACTAAAACCATTCATTTCCCAGTTTCTTCACAAGACTCATG
GGTATCTACATGAAAACAGTTGTAGTGTATGTATTTCATGTTGCTGAGTCGTTTGGTAACAGTTATTTAACAGTACCCCT
TACCACTGAAAAGGTAATCCCTGATATATCACCAGATATTTTACTAATCTAAAACAGGGT
>M00285:128:000000000-BF978:1:1108:12276:14447_1:N:0:46
TGATACTGAAGAAATCAAAAGTTATGGCAGGAAAATAGTGTTGAGGTAAATCAGCTACAATATTTGTTGAACGGTGAAGT
GGGCTCAAGGGGTCACATGTCCTTGTTATGCTCCCATTTATGACAAGCTTGTTTAAAATGAGCACTGCTTTGTACTTTAT
ATTTACAAATTTAAAAATTTGTAATGTGAATGTTGGGATTTTAACTGTAGTCGAGTAAGCTTATGGAAGGGCTTGTTAGA
TAAGCATGTACATATTTTTTTTTTGTCAATAATTTTTCTCAGTACCTTTTTGCCATTGA
>M00285:128:000000000-BF978:1:1108:11764:14449_1:N:0:46
TCTATCCAATATGCTAAATCCATCAAATTTTGAATTTGAGAACAAAGTCAATTACTTCAAATTGTCCCGTACTTTGAGGA
CAATTATTTGTTAACACTATTGTTATATCTATCCATAGAAGAGATGCCTTTGAAGTTTGTTGCTAAGATCTTCAATGTGT
CTTACTGCTTTCAATTTTGTCTGACAAGTTGCCCATATTACTGTTGAGACTT
>M00285:128:000000000-BF978:1:1108:11186:14449_1:N:0:46
GTCAGTGAGGAGTAGATCTTATTGCCAATCCGCACTGACTGTGGTCTCCCAATGAGGAAGTCAGTGATCATGTGACGATC
AAGTTGCAAGCCAATGAACGAAAATACTGCTGCTTCATTT
>M00285:128:000000000-BF978:1:1108:17220:14450_1:N:0:46
ACAGCTCCTCAACTCCCATAAGCTTCCTGCTGTGCAATCTATGTCAGAGACAGGAGTGCTGCCATCTAATTCCAGGCTAA
TGCCTTGGTGTGGGTAACCAGGGTGAGCTAAGGCAAGATACCTGAATGTAAATGTGCTGCTCTCCCCCACACCCTTCCCC
AGTGATCAGCTGGTGCAGGGGCAGCACACTGGGTGCCTAAAAACCTCTGGTTTTCCGCACATGCTCTGATCAACACTCTA
TGTCCGGGCTAACAAAGGTTTAAGAGATC
>M00285:128:000000000-BF978:1:1108:16066:14451_1:N:0:46
GATCTACACTCTTTCCCTACACGACGCTCTTCCGATCTGATCTACACTCTTTCCCTACACGACGCTCTTCCGATCTGATC
TACACGCTTTCCCTCCACGGCTCGCATCAGATACCAACTGCCCACACATCCTTCACGGAACGCACTACGACCAGACAACA
AAAAGTTTACGCTATGAAAATACAATGGCAATCTACGCTACAATTAGAATCTATCACACACTCACTTTTAAAAGTTAATA
ACTTAATTGAATATACAATAGCGTCAGAGCACACTGCCGTACACCACTCAAATCAATACT
>M00285:128:000000000-BF978:1:1108:20844:14452_1:N:0:46
ACCTTAAGTAAGCCTCTTCACTAGATAGCCTACATCTCTTGTCAACCACGGTTCCTTCACCCTACCATCTATTTCCTGCC
TCAATGAGACAAATCTATCCAGAACCCCATGCAAGTGATGTCTAAACAACCTCCACATTTTCATTATGCATTTCCCTGAG
TACATTTGCTCCCAATTTACATTACCAAGTTCCTGCCTAATAGCATCGTAATTCCCC
>M00285:128:000000000-BF978:1:1108:25326:14454_1:N:0:46
ACACCTTGTCCCTCGTTTGTCAGTGTGTTCTGGGATAGATTATCAGGTCCTGCGGATTTATCAATCCTCATGCGTTCCAG
GATATCTGACACTTCCCCCTATTTGCTGTTCCCAGGGAAAATTGCAAACTGGTTAAACAACAAAACATAATTCTCCTACT
>M00285:128:000000000-BF978:1:1108:4337:14454_1:N:0:46
TGTCTTACTGGACTTCTTTTTAAGTGCATTCGTGTGACGAGTGGCTCTGAGCTCTGTTTATGTATATAATTGTCCTCTGG
AGAATCTTTCTGTGCTAAAGGACTACAAGACTGGTGCCTATTGATCTGAAGTTGATTTGATCTTCTTTCAGTGTTTACAT
GGCGCCTTGTTCCTGAAGCT
>M00285:128:000000000-BF978:1:1108:20535:14455_1:N:0:46
AGAGTGGGTAGGTTCAGGACAGATGTGATGGATACGTTTTTCACTGAGAGAGTGGTGGATGCCTGGAATGAGTTGCCTGA
TATGGTGTTGGAGGCAAATTCATTGGGGGCTTTTAAGAGGGGCTTTGATGGGCACATGAATGAGAGGAAAATAGAGGGAT
AAGGGCATTCTGTAGGTAGGAGGGAATGGCTATGTTGGCACAACATTGTGGGCCGAAGGGCCTGTTCTGTGCTGTACTAT
TCTATATTCTACATACCTCAAGGTTCAACGACAACTTCTTCCCCA
>M00285:128:000000000-BF978:1:1108:18461:14456_1:N:0:46
TCTGCAATCCCTGCTGAAATACATGCGTCTAGATGAAAGCCCGAATTTGAATCAGATCTGTGCTTAAAAGCAGCAGTCAC
AAATCATACCTTACATATACATATTAACTTCAGTTCAAAACATTATTAAAAATCACAGTGTGATGGCAATTTAATGAGCT
ATTCACCAAACAATCTGCAAAGACAACAAAATCTTAGGTAGTGATCAACAAAATAACTTATTTTTCTTTCCTTTTA
>M00285:128:000000000-BF978:1:1108:15705:14456_1:N:0:46
NNNNNNNNNNNNNNNNNNNNNNNNNNNNNNNNNNN
>M00285:128:000000000-BF978:1:1108:18654:14458_1:N:0:46
AACTTGAGGTGTGGGTCTTCAGGCTCCTGTACTTCCTGCCTAAAAGGTGCAAAGAGATGCATTTCAGTAAGACTATAAAG
GGTAGGACATCCACCATGAATGGTAGGGCCCCAGGGGGTATTGAGGAACATAGGGACCTTGGTGTAAAAGTCTGTAGATG
CCTAAAAGAGGCAACACAGGTAGGTAAGCTCATGAAAAAGGCAGTGGTATGTTTGTCTTCATTAGCAGGGGCATAGAATA
T
>M00285:128:000000000-BF978:1:1108:12333:14458_1:N:0:46
CTGGGAAGAGCAGCTGGCAAAGTGCACTTCCAGCCGCAGAGAAGAGTGACTTGGTCTGATAAACTGACTTGAGGAATGAG
ATACAGATGGCTCCCCCTTGTCCTAGTGAGCCTTGGGTCTGTGCTCCTGGGGAGTGTGTGCAATGTCCATTATGTCCTCC
CCAGTGGAGTTGATGATGTAAACACACCGATCACTCCAGTCAAACTGAGGCCAGTTTGTTGG
>M00285:128:000000000-BF978:1:1108:18526:14461_1:N:0:46
ACTGTTTTCTGGCTCTTTGTTGAGTTTAATGAATTCATCCCATTCCCTGCCCCCCCCACACAGGTCAATGGGACTAGCTC
AGGGAGGCAAATTGGTCAGCACAGAGAAGTTGGGCTGAAGTGCCTGTTTCCGTGCCCTACACTGGTTAACACGCCAGTCA
ATCCCACTGGTTGCCCAGGGTGGTCACAGCTCCAGGGTCCATGTTCAATCCCCACCTCTTGTGCTGTGTGTGTGTGTGTG
ACCTTCTTAGTTTCCCAC
>M00285:128:000000000-BF978:1:1108:6015:14462_1:N:0:46
TGGCAGCTGCACAGATGATTACAGAGCACACCAAGATGTTTGCTAGAGGGATCTGTAAATAAGTGTTCATTCCTTTGGCA
ATGATTCTCCTTGACAACAGCTCTGCACACTATTTTCCACGGTTTCTACCCATGAGCAACCAAATAATCAACACAATAAG
ATATTCCACAAGTGCCTATAGTGGGTAATAAGTTAGTAGAACAATTGCTCCACAGTGCCAATCCAGATCAACTTCAGACC
CAAGCCAAGTTTGGTTCCAGGCCACATTGAGCTGCTAGCTGTTTATTGGAGACATTGAGT
>M00285:128:000000000-BF978:1:1108:13345:14463_1:N:0:46
ATCACTTATACCTCTGTTGAAACAAATTCAATGAAGATAAGCTCCTCATTAGATGCAAGAAGTGAAGCTTTCTCATAGAC
TATGAAACTGTTGCAACTACTCAGTGCATTGTTTCAGCTTAGTTGGTGGAATTTTCACCCAAGAATCAGAAGATTATGGC
TTTTTAGGTTGAGGTTTATAAACAACTTTGGTTGACACTACGGAGATTGCTGCAATATCAAAAGTACTGGTCTTCAAAAA
CAGTGGTAATTCACATGAAGTGACTAGTACATCATTGCTTATAAAGCAATTGAGTAAAGT
>M00285:128:000000000-BF978:1:1108:7154:14465_1:N:0:46
CCGAGACGGACCCGTCCCCACCAGTACCATACCCCAGGGTTATACAGCGACAGGGTCGTCCCCACCGGTACCGTACCCCA
GTGTTACACAGCGACAGACCCGTCCCCGCCGGTACCGTACCCCACTGTTATACAGCGACAGGGTCGTCCCCACTGGTACC
GTACCCCACTGTTATACAGCGACAGACCCGCCCCCGCTGGCACCGTACCCCACTGCAATAAAGCGACAGGGT
>M00285:128:000000000-BF978:1:1108:20418:14465_1:N:0:46
CACTGAGTGTATAAATGATATTGCTCTTGGTCTAACACAGGTAATGCCCTTTGCATTCATGTAAATTAAGTGAAATTGAT
CTTATTACGTTGTCTCTAGCAAAACAGGAGTTTCTTAATGGATAACATTGCTCTAGTTTTGCTGTACGTATTTATAGTGA
AGATACAAGAATAAATCCTTGAAATGACTTTGTGCAAAGATTACCATACAAACTCAGTTTGATCATTTTAACTGAATAAA
AAGGGCAGAAAGCTGACAAGATTCTGTGGAACACTGACTTTACACCATCCTTAGTGTCTC
>M00285:128:000000000-BF978:1:1108:16454:14466_1:N:0:46
GAAGAACTTTGTGCTGTGTCTGCTGGAGGTGGCCAGGAGAGCTTCCAAGTTCGGCATGCTGGCTCCGGTCCTCATTCAGA
TGGAGGAGGAGATTGAGGAAGAGATCCGCGAGGAGCTGGATCTGCCTCCGGAGGTCGTCCCTCCCAAACCCAAACCACAG
AGGCAGTTGTGCGACTTCAAAAACTTGGA
>M00285:128:000000000-BF978:1:1108:21331:14466_1:N:0:46
ATGCAGCGTGTATAATGAGAACCAGTCAAAATGCATAAGTTTTGCTTTTGAGGAACGGGCTCTCCAAAAACATATGTGGA
GCACCAAAGAAGGCAGCAGCAAAATAGAGATTATGAGGTTTATCCCACCATTGGGATTTAAGCATTCACTAAACCAAAAC
ATGTGTTAAACAGTAGGGCTATACTGATCCCGCTAGACTGACTGCTAACATTGTGGTAATGCAAACATTTCTGTGTCATT
TTGTTTTCTCTCCAGCAGAAGAGGCCGAGGCAGGGATGGCAACAAAGTCGCACTCCAC
>M00285:128:000000000-BF978:1:1108:15698:14467_1:N:0:46
AGAAGTGGATTGAAAAACAGTCACAGAGGACAAGAACTGATGTCAATCTTCTTTGTTCTAGGGAGAACGGAGGGAAAGAA
TAAACTTTTTTTTCTCAGTTTGGATGTATTATTTTAATGGAGTTTTAAACTGACAAAACTATTGTGGGTAATAGCTATTC
AATGGTTTTCGACACACACGAT
>M00285:128:000000000-BF978:1:1108:6334:14468_1:N:0:46
TCAGCAAAACTGGTTATAACATCACTATTTTCACAGTGGCAACAGAAAATTGGTCATCCATGGGAACACAATTTCCATTG
GAGGGTACTTGGTCAAATTTCTGATGTACTGCGTGATTTAACTATCACAAAACAAAAGAAATGAGCTTTGGGAAACATCC
GGGCATCACTGACATTTATTGCCCTTGAACTGAGTCA
>M00285:128:000000000-BF978:1:1108:29646:14469_1:N:0:46
CATTTTCCCCAGGGTGACAATGGCTACTATGAGGGGACATAATTTTAAGGTGATTTGGTGGAAGGCATAAGGGGGATGTC
AGGGGTAAGTTTTATTTTAGTGTGGTGGGTGCGTTCTGGAAAGCACTGCTAGCAGAGGTTCTGGAGGCAGATCTATTGGA
GACATTTATGAGACTCTTGGATAGACACATGAATGATAGAGAAATGGGGGGGCACAGTTGATGTGGGAGGGAAGGGTTAG
ATTGATCTTGGAACATTACAGCACATTACAGGCCCTTTGGCAGTCAATGTTGTGCTGAC
>M00285:128:000000000-BF978:1:1108:4915:14470_1:N:0:46
TTTCGCACTTACCAAATTAAGTAAATATATGACTAACCCAATCATTAAACATACATTACGAATATGGTTTCAATTTCGTA
AGTTCTTTGGATTGACTAAATTTGTTTTGTCAAGTCCTATACAATCTAATTTTTTTTTCAACCATCTAGACTAGATACAG
CTTTTTCTTTATGGAAAAGGAAGGGAATAGTATGCTTTCGTGATCTATTCATTGATAACTGTTTTGCATCTTTTGAACAG
TTGTCTAATAAATATAATTTACCTAGATCATATTTTT
>M00285:128:000000000-BF978:1:1108:19821:14470_1:N:0:46
GATCTACACTCTTTCCCTACACGACGCTCTTCCGACCGGAACTACACGTTTTCCCTCCACGGCGCGCTTCCAACCAAAAC
TACTCATTTGCCCTCAACCGCCCCCTCCCAAAGAGAAAAGTAAACACTCCCCTAACAGCATCGAAACACGAGAGCTTCTG
AGATTACTGTTAGGAGAGCTTCGTCTGATACAATTACTGCTTAGGAAGCTGTCGTGACATTGTAATCACGTAAAAACACC
AGTCTGCACACCAGTAACAACGATCCCCCACGGATGGCCGCTTCTGCATCACAGAAGCA
>M00285:128:000000000-BF978:1:1108:17362:14471_1:N:0:46
GATGAAAACAATTGTATTCTATTTATTTCATGATGCTGAGTCGATTGGTAACATGAATTTGATTGTCTTCCATCACCGAG
AAAAGTTAACAGCTGATATATCAGAAGATTCTCCATTTGGTTATAACAGCGTTTTCAAAGCAGTATGAATTGATTTAGCA
ATTTGTGCACTAAACCTAAGGAGTAAGTTGATGAAAACATTTGTATTCCATGTATTACATGGTGCTGAGTCGATTGGAAA
CATGAATTTTATTGTGCCTCATCACCCTGAAAAGTTAACTGCTGATATTTCAGAAGATT
>M00285:128:000000000-BF978:1:1108:14605:14472_1:N:0:46
CACGGCAGGCAGTCACTGGTTTCCAGCTGGTTCCCGTGCGGAAGGGTAGAGAGAGAGGTGTGAAAATTGGGGATGATCCA
GAGAGGGCTGAAAAAAAACCGATCAAGCAGGAGGAAATGAGCTACTAAGCCAAACTAATGAAAAAGTGAAAAATAAGAGT
TTCTTTAAAAAGTAAACAGAGAATTTAGGTAGAGAAACAGAAGAGTTAACCAGATATTTTGCATCAGTCTTTCATATATT
CATAGAACAGTAAAGCACAATGCAGGTCCTTCGGCCCACAATATTGTGCCAACCTTTAA
>M00285:128:000000000-BF978:1:1108:6752:14476_1:N:0:46
GTGCCTATGAAGTCCAGTTTATGTCGGCAAGGATGGAATTGGGTACAGCATAAATGGTGACGTAACAATAGGTGGCACAG
TGGCGCAGCTGGTAGAGCCACTGCATCACAGTGCTGGAGACCCAGGTTCAATCCTGACCTTGGCACTACTC
>M00285:128:000000000-BF978:1:1108:4074:14476_1:N:0:46
ATCTGTAAACTCATTAAGCCCATTCACCAGGGCTGGAGGGAAAGAATATATTTGGTCATGTTTTCCTTCTTTTCAGTAAA
TGTCATTCAATAAGGCATTGACCATCTCAATCTTATGCCCTGTAAGAATGTATCTAAACCAGCAAGGATGTTTCTGATAG
ATGTGCTCATGCAGTTAGCCCTACTGCACATGAGAGACCATGTACAGTACCATGAGACCATGAAAGGTGTTCTTCTGAT
>M00285:128:000000000-BF978:1:1108:11310:14477_1:N:0:46
TGATATAATTTAATAAACTAAAGATACCGAGGGAACAATATGTTGTTAAAGGGAAATAATTGCCAAGAAGCTGAATTAGC
ACCATTTTTTGGGCTATGTAATTCAATTTCAATGAAAAATGAAACAAAAAGGATAATCAAGGACTTGGATCTCAGACACT
TTTGAATTATCCAGTAATGAGCCTTCAAAGAAACCAAATAATTTAATGAGGTAAATATGTGCCATTCAATTTCCAGGCAT
GTGTTTATGCAACGGTGCGTTAAAGATTGCTTTGACATCCAGAAACTACAGCTGAAATA
>M00285:128:000000000-BF978:1:1108:11251:14477_1:N:0:46
ACATATCCTATATCTTGAAACTTCCCTGCATGCTGCACATTATCCTGTCTTGGAAATAGATTGCTGTTATTTTATTATTG
CTGAATGCAAATTAACACTAAATGGATAACAAACTTCACCATATTTTATGGCCACCAAATTCATCTCATAGTTATCAGAC
AGAGATTAGAGCTCTTGTGCCTTTTAACATAGACTATTCTTTCTATCATCATAAAACAAAAATAATTTCAGATATACTCA
ACAAGCCAGGC
>M00285:128:000000000-BF978:1:1108:16750:14479_1:N:0:46
AAGTGTACAACTGCACATTTTTCCACGTTGAACCTCATCTGCCATTTCCTCGCCCATTCTCCTAGAATATCCAAGTCTCT
CTGTAACTTTACTGTCTCCTCAATACTCTCCACTCCCCACCCCCCCCACCCTTTATTCTATCTGCAACCTCGGCCTCAAA
CCCCTTAAATCCTTCGTCTAAATCATTTAAGATCTGAAGAGCACCAGTCCTAACTCCAGCCACTCCCCTGAAACCCCTTT
TCCGTCTTCTGTTTTGAAAAAAAAAATTACTAAAACTTTGTGATCACCGGCCAGCCAAT
>M00285:128:000000000-BF978:1:1108:9208:14480_1:N:0:46
TCTGCACCATGTAGATTGGACATGAAGCTTGGAAGGCAAAACTGTATTTGAACTGTTCCATGTAGGAGGGGATTAGGAAA
ACTGAAGCCAGAGCGT
>M00285:128:000000000-BF978:1:1108:21882:14481_1:N:0:46
CTGGTGAAGCAAATAGACTTTTACTACAATCTGGTAGCTCTGGTGAAGACCATCAATGGGACCCTTTCCCCTTTAAATTC
AAGATTATTAAGTGAACTTGGACAGCTGACATGAAGGGACTTGAACTCACGGCTTGAGATTGTTAGCTCAGGTTGCTGAG
TTAAGATTCAGGTAACTTAACCCCTGTGCCACCACCATA
>M00285:128:000000000-BF978:1:1108:13616:14482_1:N:0:46
ACTACTGGAAGGTAGTGAGGCTTTGGAGAGACGACAGAGGTGTTGTATTCGCTGGAGTTCAGGAGACTGAAAGGCGACCC
GTTATTGGTCTCCGCCAATTTTAAGAGGGAGAGACAGGTTTCATGGACTGAGTCGTTTAGCCCCAACAGAA
>M00285:128:000000000-BF978:1:1108:3802:14483_1:N:0:46
ATTCTCTGCACTCTTCCAATCTTACTGATATCCCTCCTGTAGTTAGGTGACCAGAACTGCACACAATACTCCAAACCTGG
ACTCACCAATGTCTTATACAACCTCACCATAACATCCCAACTCCAAAACTCAATACTTTGATTTATAAAGGCCTGGATGC
AAGAAGCCTTTTTCACAACATTGTCAACCTGTGACGCTAATTTCAGGGTATTTCCTTTCGTAATCCCAAGATCCCTTTGT
TCCTCCGCACTCCTTGGTGCCCTACCGTTTACTGTCCTACTTTGATTTGCCTTTCCAATT
>M00285:128:000000000-BF978:1:1108:12357:14485_1:N:0:46
GATCTACACTCTTTCCCTACACGACGCTCTTCCGATCTCGACTACACGCTTTCCCTACACGACGCGCTTCCGATCTGGTC
TACACGACTTCCCTTTTCGGCGCTAATAAGAACTTATCTTGAACAGCAACGCTTCAGTGACCTTGCCTACTTATTCAGTA
ATTACAGCATCAACCGGGAGAACAACAACTGATGTGGCTAATCAGAAGTGTATTGACTGTCCGACCAATTAAACCCAAAT
GTATGCACGCACGAAGCTGATTAGACGAATGCAGGTGGTGTTCCAGAAGTCAGACGACA
>M00285:128:000000000-BF978:1:1108:4817:14485_1:N:0:46
GGCATGTCTCCTTGCAGCTCCATGAAGATCACAGCAAGATATGCCATGATGTTACTTTCATATCTATGATCAGGAGGATA
GCAGTTCTGACCTCAACAGTTAACCCTTGATATACAAATCTTACTGAAAATGAGCAAAATATGTTATTATTACAATTTCT
ACTTATGCAT
>M00285:128:000000000-BF978:1:1108:14524:14487_1:N:0:46
ATCATTGCTAGGGGAATCCCTATCTGACATGGACCATTTAATCTCTTCCACTCAGTCATGGGTCACAGAATAGAAGTACA
CAAAAAAAATTCACAAACTTGACAGTTATGTTACATGACAAGAAGGTCATTGACCCTTCAGAATAATCTCCTGATGCAGT
TATGACTGAAGGAACATTAATGCAATATATGAAAGAATATTTGGGCATTTAAAAATATTATAAACAGTAGGCAT
>M00285:128:000000000-BF978:1:1108:5489:14489_1:N:0:46
TCCTCTAGATCTTGAGTTGGTTTTCATCACGAGACAGCTAGAAAACTTCTTCAACAATTGGGTAAGGTTATAAACTGTGA
TTTCATTGAGTTTCTGTACTTTTTCTCTCTGCACCACTTACATACAATTTTCAAAATCATCAGAGCCATGAGATCAGTCA
AAAAAAAATAAAAGAACCTGCAGACTTTGACTCCCTGAGGCAGTGTATGTGAGTTGCTAAGCAACTAGAGAACATACCTA
CAGCAATGAAGTTGTACACGTTCCCTCTCTGTCTGCTTTGATTTCTAAGTCATACCGTTG
>M00285:128:000000000-BF978:1:1108:25549:14490_1:N:0:46
TATCTGAAATAAAAGCAGAAAATGTTGGAAAAGTCTCAGGTCAGGCAGTATCAATGGAAAGAAAAACAGCTAGCAGTTCA
GGTTGAAGATCCTTCAGTAGAATTGGGAAGGAGAGAAGATAAGTTAGTTTAGGCAGCAGAGAAGATGGGGGAGGGCAATA
GGTGGAACCTTTTGATTTTTAAACAGAGTAAGTTCTATCCAGATAAGGCTCTTGACCTAAAATATTGACTGTCCATTTCC
CTCCTTAGATGCTACCTAACTTGCTAAGTTTCTCAAGCTTTTAA
>M00285:128:000000000-BF978:1:1108:26423:14490_1:N:0:46
CATAATAAGCCATATCTTATTAGGCTAAAACAGCGTTTTATGCCAAAACCATTCATTTCTCAGTTTCTTCACAAACCGCA
GGAGTATCTACATGAAAACAGTTGTAGTGTATGCATTTCATGGTGCTGAGTCGTTTGGTAAATGCTATTTAACTGTACC
>M00285:128:000000000-BF978:1:1108:11202:14490_1:N:0:46
CACCATCCAGGACATGCCTTTTTCTCATTACTACCATCAGGGAGGAGGTACAGGAGCCTGAAGACCCACAGTCAATGTTT
TAGGAACAGCTTCTTCCCCTCGGCCATCAGATTTCTGAACGTTCCATGACCACTACCTCATTATTCCTCTTGCATTATTT
ATTTATTTTTGTAACTTACAGTAATTTGTCTTTGCACTG
>M00285:128:000000000-BF978:1:1108:11924:14491_1:N:0:46
TCCATTAAATATAACGTCGCCAAGAATTTTATATTTTTAGTAAGTGCAAGTGTTCCCCCACCCTGACAAATGTTCAATCT
CTGATTTTCCCTCCAATGTTTATGAAAACTATTGGTTAAGTGCTGCAAACACCCAACAGACCATGCAGCAATTGTTTTAG
TGACTTCTTTTCACATTTTCTGCATCTGCAGTATTTCTGTTAACTATTTAGATATATATGAGTTTAGACCTTCGCTCTGT
TTCCTTCATCTACTTTTCATCCAACACCAGCACATCTAAAGAAGAACAAAAGCTTTTGC
>M00285:128:000000000-BF978:1:1108:27789:14491_1:N:0:46
GGAGGTGCAGTTAATTAACTGTTACCAAACGACTCAGCACCATGAACTACATACACTGCAACGGTTTTCCAATAGATACT
TCAAGCGTTTACTCTAAACAGTGGAAATCAATGGTTTTAGCTTATAAAACTCTGTTTTAGCTAAATAGGAAATCTCTTGC
TATATCTGATAAAAACGTTTCAGGGGTAAGATGTGCAGATAAATAACTGTTACCAAATGGCTCAGCACCATGAAATACAT
ACACTACAACAATTTTCCAGTAGATTCTCCATGAGTTACTTATAAAACTGGCAAATCAAT
>M00285:128:000000000-BF978:1:1108:28130:14492_1:N:0:46
GGAAAGGGGACCCAAAGTGGGAAGGGAGAGTGCACTGGGGTTATCCTGCAGTTCTCCAAACAGTGTGGGGAAGGAGCAAA
CTCCCAGGTAAATTTCAAAGATGCACACGACTGGTAATACTGGGGGAGTTTAATT
>M00285:128:000000000-BF978:1:1108:6691:14492_1:N:0:46
TTTTTTGTTTCTATCTTCTGGTTTTCCAGCTTTCTTTGATTTCAGATGCTTTGCAACAATTCCCGCAGGACTTGATCTTA
ATTGATTCGAACTCTCCAAATAAATTGTGATAGAAAGCTCAAAATCTTTGTTGACCTTTTAGCACACACAAAGATCGGAG
AGCACACGTCTGAACTCCAGTCACTCCGCGAAATCTCGTATGCCGTCTTCTGCTTGAAAAAAAAAAAAAATATGTAGCTA
AATAATGTGCAAACTTATACTCAGTAAAGTAGCAGAAAGAGGTGCAGATAACAAGAATG
>M00285:128:000000000-BF978:1:1108:7926:14492_1:N:0:46
CCCAAAACCCTGTATGATTCTGTGCCTCACTGTATGTGTTTATAAGTGGTCCATTTGACAAGCAGTGTAAGGTTTGCTGA
TGAAAAGAGTTGTTTAGCATGAAGATATTTTGTCTCAGAATGTAATTCAAGATGC
>M00285:128:000000000-BF978:1:1108:16367:14494_1:N:0:46
CCAGTCAGGATGACACCCCGCCACTGCCGCTCTTCTATGGCCAGGCTAATTTAGAGTCCAATCTCCCAAATCAGTGTGTA
AATTGTACAAACTTCGCTCTTGTTAATGGTTCCAGGTGAACCCTCTTCAAGAGTTTAAGACATTTGAAACCTCTCTGGAG
GTCACCATTGGGAATATAAACTTGTAACATCAGTCGGCAGTTTTCTGATACAACGCCACATTTGCAATGTGGGTTTCAGA
TTTGTTTCTGACTTTAGTTTGATGTGGGAATATTTCCTGCACATTCCAATTACTAGATTG
>M00285:128:000000000-BF978:1:1108:8696:14495_1:N:0:46
TGAATTTCCAACACCATATTAGTTTTTCACAAAATGATTAATGCTCTGAACCTTTCTTTGACAAGCAGATATAATTTGGT
TCCTTTAGTAAAGGGACCTCTGCATTGACAGACACGTGAACAGGCAGGGAATTGATGGCTACAGAGACTTAACTCTGTTC
AATGCAGGCAGATGCAATTAATTAGATTGGCATGCTCAGTACAGGCATGGTGGGCTGAAGGGCCTTTTCCTGTGTTGTAC
TGTTCCAAATTGTAAGATGGATCATAGTATCGTAGAATTCATCCAC
>M00285:128:000000000-BF978:1:1108:3998:14497_1:N:0:46
TTCACCACTGGGTGATCTGAAATTAGAAACCAAGAGAATAACTTCTGAAGTTGCTGCCTGCCAAATTGTGATGTGAACAT
TGTAGGCTATTAAAATATAAAAAAAAGAAAGGCAAATGCACTTCAATGTGATAAAACATAAAGTGATATATTTTGGGACA
AAAGACAGGGATGGAAAATACACTTTAACTGGTAACATTTTAATGGAATTAAGGTAAGAATGACCTTGCTGTGCATGTAT
CCTGATCATTGAATATGAGTGTTTCGGTATAAGTCCAAGAAAAAGGAAATTAGAGTTATT
>M00285:128:000000000-BF978:1:1108:25734:14497_1:N:0:46
GTTCTGAGTTAGCTATGTAGTTTGAAGTCTCATTTTGGAAGGGCAGTAAGTTCCTCCTTATTATAAGGTAACAAGATGGT
ATAATAAGTGGAAGGAAGGAGATTAGTGGAGGGGTGGGGAGTTTGTTACCTTCAGTTCTGTTCTAGGATCCTTCGACAAC
CATCTTAGAACAAATGTTGTCTAAGGCTTTTGAGTATTGCTGGGAGAAGTTTGTAGTGATGAGGAGCTAAATGTTATTAG
AAAACTACATTATTTAAATAAAGACAAAAGTCTCACTCTGAAGTAGTTGTGTTACTTTTG
>M00285:128:000000000-BF978:1:1108:15417:14498_1:N:0:46
TTGTACAATCCATTTGAAAAATTTCCTAGAACAGTACATGTGGATTCTCTCAATGAACTCATGTTCGTAGGCAAGATTAA
TTAATATCCAAAGGTAAAGGATCTTCTATGGAAGAGTGATAATATGACAAAAAATTTAAGATTGGGAATGACAGGCTTGT
AATCCAAACCTAGAGATTTAAACTTAAATTAACACAATTACACAAGTACAAGGAACAAGTTTAAAATACTCATC
>M00285:128:000000000-BF978:1:1108:17047:14498_1:N:0:46
ATTGGAGGGGATACTGAGGGTTAGAATTTATGCACATTTGGAAAGTCATGGGCTGCCAAGGGACAGTCAGCATGGCTTTG
TGTGGAACAGGTCATGCCTGAAAAACTTGATTGAGTTTTTTTTGAGGAGGTGACAAAGGTGCTTGATGAGGCTAAGGCAG
TGGACATTATTTAATTGACTTTAGAAAGGCATTTGATAAGGTCCCTCATGGT
>M00285:128:000000000-BF978:1:1108:25485:14499_1:N:0:46
CCTGTACTCTGCTGTACTGTTCTATTGGTCTGTGTTTGTGAAGTTTTCACCTGTCCCACACTGCTTCATCCAGCTCGTCA
CAAAGTTAAAGACACCAAAGGGTGACAAATTCTGCTCTGTTGTGCAATGTATTTAAACAACACACAGTGGAATGTTATCA
GAAATCCAATTACTGGATGCACATCTGCTTCCCTGGATGATGGCACAGTTTTACTGTGTATGATATACAAATCTACCGTG
GCCACCAACTCTGGTGTTGATTGGTGTACGATGTATTAATGCCCAGGGAACTAATTATGG
>M00285:128:000000000-BF978:1:1108:15640:14500_1:N:0:46
AGGTAATGAAAATTGCATCACACACAAACCAGGTTTCTTCCTGTATTTATCACGACACAGGAGGCCATTTGGCCTATCAG
GTCCATGATGGCCATTAGTTTCATTTCCTCCTCTTTCTATTTCCTTGTACTTCTGCAACTTATTCTCTCACACATGTCCA
TCAACTCACCTTTGGGTTTTTTTTGCCATTAACCTACATCATGGGGTAATTTACAGTAATAATTAATCTGCAAGCATGTC
TTTGGGGTTTGGAAAGAAAGCAGAGCACCCACAGGAAACCTTCACATACACAACACCTG
>M00285:128:000000000-BF978:1:1108:8127:14500_1:N:0:46
GGACACACACAGGATTAATGTTGTTTTGGTATTAGTTGCCTAACATTGATAAAGATGTCTCCAGAAACATGAATAATGAT
AGGACAGCCATCAACAGTGGCTTGTAATCAGGGAGTGCCACCTATTGGGTCAACATTTCCAGTTTCCATTGCACATATTT
GTAAAACCC
>M00285:128:000000000-BF978:1:1108:8254:14505_1:N:0:46
TACTGCACAGGAGCGGGCCCTTTGGCCTTCAATGTTGTGCCGAACTAATTAAGCAGGAAATTAAATGCCAACCTAAACTA
ATCGCTTCTGCCTACATACTGTCCATATCCCTCCATTCTCTGCACATTTATGTGCTTACCTAAGAGCCTCTTAT
>M00285:128:000000000-BF978:1:1108:11639:14506_1:N:0:46
ACCAATGGAGCGACTGAACTCTTGGTCATTGCTAGGTACTTGTTTGACACCAATCACATCCATCTTCTCTCACACTATGT
ACCACTCCTTTGAGAGGAATTTCTTGCCCATCTCTGTTTAATTTCAATTCATTTTCAAATTTATTTGATCTGATTAATAC
CATTTTCACTTCACATCTGCAATTCATTCCTCTTGTTATTTTCAGCAAAGTTATAACAACGTCCTGGGCAAAATGAGCAA
TAAAACAATTATTGGTAGTGAATGGTATTCAGTAGCACAGCCATGAAGAACTTCCATCAC
>M00285:128:000000000-BF978:1:1108:7652:14506_1:N:0:46
CACTTGGAAGAATGTCAGTGCTTCTTCATACAAGACCATATTTCAGATTTCTCATCTGCATCAAATGTGTGAGACATGAC
TTTGTTTCATCTCACATTATGCATGCAACCTGCTGTCTTTTACTCCTGATCATTTCTCTCACTCTCTCTCTCTCTCTCTC
TCTCGCTCTCTCTCTCTCGCTCTCTCCCACACTCTCTCGCTCGCTCTCTTTCTTGCTCTCTCTCTCTCTCTCTCTTGCTC
CTTACAAGTCAATGTTGTTAGCTGGGACAACGTGATTGTATTAAGACCAGATGACATTGT
>M00285:128:000000000-BF978:1:1108:3479:14508_1:N:0:46
CTGTTATACAAATGAGATGGACTCTGACCTCACGATCTACCTTGTGATCTTGCTCCTTATCTTCCATCTGCATTGCACTT
CCTCTGTAGGTGTGACACTTTATTCTGTACTGTTATCGTTTTTACCTGCACTACTTTAACACACTGTGCTAACTCAGTGT
AAC
>M00285:128:000000000-BF978:1:1108:18415:14508_1:N:0:46
TCATTGGAGAGGAGGAGTATGAGAGGGGACTTGATAGAGATGTTTAAGATATTGAGAGGAATAGATAGAGTTGATAGTCA
GCGTCTCTTTCCCAGAGCGCAGATACTCAAGACGAGAGTGCATGCCTTTAAGATAATTGGTGGAAGGTATAGGGAGATGT
CAGAGGGAAGTTTTTCACCCAGAGAGTGGTTGGTGCATGGAATG
>M00285:128:000000000-BF978:1:1108:21513:14508_1:N:0:46
CTCTACATATTTAACAAAGCATTTTTTAAAAAAAAACAAGATGTGGCAATTGCATTATTAGACAATGATACCAGAATCTC
AAACTTATTTTAAGGGTGATGTTCACTTGTTTAAGGTATAATAATTGGATTAATATATTTTGTGAAGAAGGAAGAAATGT
GATGTAAAGGTGTTATTCACCCCCAGATCAGTTCCCACAGTGTTATTTGGGATTTTAAGGAAAAACCTTAGTACTTCTCA
AAGTGAGAATAAAAATGTTGTGATATACTGTATAATAGATATCTGTTGGTTTTTAAATAC
>M00285:128:000000000-BF978:1:1108:20456:14509_1:N:0:46
CTTTCTCCAAACCAAAGGTGTAACCATAGGCACTCGCATGGGCCCCAGCTATGCCTACCTCTTTGTTGAACAGTCCATGT
TCCAAGCCTAAAACGGTAACGCCCCAACTCTATCTCCGCTCTATTTATGACAGCCTTGGGTCTGCATTCTGCACCCGTGC
TGAGCTCGTCAGTTTCATCAACTTTGCCTCCAACTTTCACCCTGCCCGCAGATTCACTTGGTCCATTTCCGACCCCTCTC
TCCCCTTTCTGAATCTCACTGTGTCCCTCTCCGGAGACAGATTAACCGCAGGCATCTTCT
>M00285:128:000000000-BF978:1:1108:4549:14509_1:N:0:46
GAGATGAAATGTTTGCCACAAGAGGACACAAGTTTAAGGTGCTGGGGAGTAGATATAGAGGAGATGTCAGGGGTAAGTTT
TTTTACTCAGAGAGTGGTGAGTTCATGGAATGGGCTGCCAGCAACGGTGATGGAGGCGGATATGACAGGGTCTTTTAAAA
GACTTTTGGATAGGTACATGGAGCT
>M00285:128:000000000-BF978:1:1108:2300:14512_1:N:0:46
GGATAAGTAATGGGGACTATGATATTGTAGTTATAACTGAGACATGCCTGATGTCAGGACAGGAATGGATATTGAACATT
CCTGGTTTACAGTGTTTTAAAAGGGATAGGGAGGGGGGGAAGAAGAGGAGGAGGGGTGGCTATATTGGTCAGGGACAATG
TTACAGCTGCAGAAAGGGTGGATTTTGCAGAAGGATCATCTCTAGAGTCGGTATGGGTGGAAGTGAGGAACAAGAAAGGA
GCAGTTACACTGCTGGGAGTATACTATAGGCCCCCTCGTAGCAGTAAAGATATAGAGG
>M00285:128:000000000-BF978:1:1108:25976:14512_1:N:0:46
CTATCAAATAAAAGTTACCAATCGACTCAGCTACCTGAAATACATACATTACAAACGTTTCTAACAAGATCCTACGTAGA
TGTAGAGTACAAAGTGTTGAATTCTGCTTTCCAAACGCTGTTTCAGCCAAATTTGTATTCTTGCTATATATCTGCAATTA
CCTTCTCAGCCGTAAGAGTTAAAGTCAAATAAAAGTTCCCCATCGACTCAGCACCTTGAGATACATACATTACAATTCCT
TTTAGCAAGATCCTACGTAGTTGTCGAGTACAAAGTGGTGCATCAATGTATTCTGCGTTT
>M00285:128:000000000-BF978:1:1108:5137:14513_1:N:0:46
ACTCCAGAGGAGTGTGCTAATTAAATAGCAGGTGTAGTGGCTCTTTAGGCTAATGGGACCTTTGTGGCTATCGAAAGCAG
ACTGTCAGATAGACTGACAGCTTCTCTTCATCACCAACCAAAATATCCAGTAGATCGTTCCAGCTGTGGCTCAGGCAGAA
GGATCGGGCTTGAAGGTCCATTTCAGAGACTTGAGGATAAGGTCTAGACTGGCCATCCAGTGCACCACTGGGGGTGTGCA
GCACAGTTGCAGGCACTGTAAGGGTGGTGCTGAGACAGGGCCTCAGATTCTCCAACCTG
>M00285:128:000000000-BF978:1:1108:11114:14513_1:N:0:46
GACTGCGGTCACTCGCTGTGGTAAGTCCCTTTTTCCGAATACCAGTATGGATTATCCATGAATCAAGAATTCTCTGGTAG
ATCATGAGACTGTCATTGGTGCTGAAACAGTTTAGAAGGTCGTGATATATTTTCATTATAAAGTAAATCACAAGAAGGAA
ATGTCAGCAGATTGAGAACCTCTTTGTCCCCTTGCCTTGGAAAGACATT
>M00285:128:000000000-BF978:1:1108:13146:14515_1:N:0:46
TGCATTCAGACAAATGGAGAGTGTCCCATCACAACCCTGGCATGTGCCTTTGGACAGTGGAACTGAGCTGAGCCACTGAC
TATAGACTCCAAGCACTTGATCTGCTCTGGTAACCGTGGTATTTATCTCACTATTCTGCATGAGTTTCTGGTCAATGTTG
ACACCAGGGTATTGATGA
>M00285:128:000000000-BF978:1:1108:23269:14515_1:N:0:46
TACCCCATCCAGCAAGCCCAAACTGTGTGGCCATTCAAGTCATGAAGATGTAGAACTGAACTTGACCATTCGTACCCAGC
AATGCCTGTGGTTGCCCTTCAGAATCATCCTTCAAGGTTTCTTGCTGGCTTCACCATGCAAGAGAGAAGCCATCTACTAG
TTCGATGTGG
>M00285:128:000000000-BF978:1:1108:10665:14515_1:N:0:46
ACTGTGTGTCCAGCCTCCCTGCTTTATGCCTGTGATGGCTAAGATTGTAGCAGGACCACATTCATTTGAAAGGAGTCACT
AACTTTACCCAAACAGGTAAGTAGAGGAATTTCTTACTGTTGTAAATTGATTTTTTTTAATAGAAGTGTAAAGAATTTTT
TTATTTCTTTAATAACAAATCTTTTTGAGCAGT
>M00285:128:000000000-BF978:1:1108:26501:14516_1:N:0:46
ATGTGTGTAGTGGCATCCAGTACACGTTTGGGTGCCATTTTGCTTAAAGTTCTGTGGCTTGTGATTTTCAAGGCCACTAC
TGTAGAAGCAGGCTTTCATAATAACCATGAGGTCCACTTCAGTGCAAGTTAATGGGGAATACCCATATTTCTTTACCAC
>M00285:128:000000000-BF978:1:1108:12894:14517_1:N:0:46
CAGTATGAGAAAGTGAGAGGTCCAGAGTGCTCACTAAATTTCTCCATAGTATGTGGGACACTAGCTCTCAAACTGTTGCG
GCCTTTCCCATGAACATCCCCAAGCTACTGCCATTCTCCTTCTTGGCAAATTACTATTGCTTTGTGTATTTAAATCCTAG
TTGCTAAGACACTCACCCTTTACACAAATTGCTC
>M00285:128:000000000-BF978:1:1108:28580:14519_1:N:0:46
GGTGAGAGAAACAGTGGAATAGCTGATACCAAGCGACTCAGCACCATGCAATACATACACGACAATTGATTTCCAATAGT
CACTCCATGGGTTTCGTGTAGAATGTGGCAAATCAATTGATACAGCATGCTAACCACAGTTTTCGACATATATGAAATCT
TTTGCTATCTCATCGAGTAAACTTACAGCGGTAATCGCTACAGTCGAATAGCCGTTACTAAACGACT
>M00285:128:000000000-BF978:1:1108:28219:14519_1:N:0:46
CTTTTCTCCAAAGAGAAAAGCCCTAGCTCACTCAACCTATCCTAAGACATGCTCTCCAGTCCAGGCAGCATCCTGGTAAA
TCCCCTCTGCACCTTCTCTAAAGCCTCCACATCCTTCATAAAATGAGGCAACCAGAAATGAACACAATACAGGAAGTCCC
CAACTTACAAACACCCAACTTACAAACGCCCAATTTACAAACGCCCATACTTACAAATGCCCGTACTTACAAAC
>M00285:128:000000000-BF978:1:1108:1928:14519_1:N:0:46
TTAATCCCTTTTCATGATATCTATAACTGCAAACTCTCTCATCCCTCCATCTTCCTTTGTTAACACTAAGAGATGCTAGG
TGCACAGAAATGCACCAGCACTTTAAATGCCCGACACCAGCCCGTTCACTTTAAGAGCTATTTATTTATTTACTGGCCAT
TTTTAATTTAATCTGCGTAATAATTTAATTTTAACCTCCATAGCTTCTAATGTGTAATGTTTTATACTGTGTATTCTGCC
AAGTGTGTATGTGTGTCTCTGTTGGTTGTTATGTTATTTTTATGGGACGAGCACCTGAGG
>M00285:128:000000000-BF978:1:1108:27900:14519_1:N:0:46
GTGCAGAAGAGGTTTACGAGGATGCTGCCTGGAATGCGGAGCATGCCTTATGAGAGCAGGTTGCAGGAACTCAGCCTTTT
CTCCTTGGAGAGAAGGAGGATGAGGGGGGACCTGATAGAGGTATATAAGAGGATGAGAGGTGTTGATCGGGTAGATTGTC
AGAGGCTTTTCCCCAGGGCTGAAATGGTGGCCACAAGAGGACATGTGTTTAAGGTGCTGGGGAGTAGATATA
>M00285:128:000000000-BF978:1:1108:16232:14519_1:N:0:46
AATAAATGCCAACATAGCATTCGCTTTCTTTACTGCCGATCCAACCTGGCGGTTAACCTTTAGGTTATCCTGTACGAGCA
CCCCTAAGTCCCTTTGTACTTCTGTGCTTCCAATTTTATCTCCTTCTAGATAATAGTCTGCCCTTCCATTTCTACTTCCG
AAGTGTACAACTGCACATTTTTCCACGTTGAACCTCATCTGCCATT
>M00285:128:000000000-BF978:1:1108:13783:14520_1:N:0:46
GATCTACACTCTTTCCCTACACGACGCTCTTCCGATCTCGACTACACGCTTTCCCTCCTCGACTCTCTTCCAAACTAGAC
TACACTTTTTTCCTTCACGGCAATATTCCAAACTAGAACGGAAGAGCATCGTGGTGGGAAAGAGAGTAAATACAAATGGA
CAATCTGACTGGGAGGGCGGATTCATAAAGAGCGAGGAAAAAACCCCACAATAACCACATGCACGCCATAGTGCGTGTCG
AGAAAACAACGAAGTGGACAGTGGGAACTGACGGACGCGAAAGCAGCAGGCTTCCTTAGG
>M00285:128:000000000-BF978:1:1108:2371:14523_1:N:0:46
CTGCCCTCATCAAGCTTCCTCGTCACCTCCTCAAAGAACTCTATCAGGCTCGTGAGGCAAGATCTTCCCTTCACAAAGCT
ATTTCACTGTGTGTTTCAATGTACATGTGACAAAGAAAGAGCTCATCTTATCTTATGTACGTGAAGAATAGGTGGATGAC
TAGGGTGAGGGTAGGATTGCTCAGGGATAAAGGGAGAAACATGTGCCTGGAGGCGGAGGAGGTATGGGAGGTCCTTAATG
AATACTTTGCTTCAGTGTTCTCTAGGGAGAGGTACTTTAATGAATGTGAGGTCA
>M00285:128:000000000-BF978:1:1108:20853:14523_1:N:0:46
AAATGTTAATTCCTGCAAGACAACCGTGACTTTGCTTCAGAAGTCATCAACTGGCCATGGAGCAGGTCCTTAAAGAGAAA
TGAAATTCAAGTCTCACTTCATTTCAAACTATATTATTGCTGGTCACCGTGAGAGCCATCTGGCTGGTGTTTCCAGACTT
ATGACCCATCTCCACCCCACC
>M00285:128:000000000-BF978:1:1108:8288:14525_1:N:0:46
AGTCATAACGACCTATAGGTTACAAAAATAAATAAGTAGTGCAAAGAAAAAGAATAAGAAGGTGGTGTTCATGGGTTAAT
GGACCACTCAGAAATCTATTGGCAGAGGTGAAGAAGCTGTTCCTGAATCGTTGAGTGTGGGTCTTCAGGCTCCTGTACCT
CCTCCCCTTTGGTAGTAACGAGAAGAGGGCATGTCCCAGGTAGTGAGGGTCCTCAGTGACGGACGCCACCTTCTTGATGC
ACCACCTCTTGAAGATGTCCTCAGTGGTGAGGAGGGTTGTGTCCGTGATAGAGCTGGCTG
>M00285:128:000000000-BF978:1:1108:8388:14525_1:N:0:46
AGGTAACAAAATGTATTGATGAGGTCCTTGCAGCCCATTAACTTCTGGGAGTCAAGATTTGGATCCCTGCACAGATTGGA
TCTTCAAGATTTGGGACAGGACATATTTTCTACCTCCCTCCCTTCCATCACCACTACCACAGAAAGGGGACGCTCCTCTC
TCCAAGGTTTAGGGGCTTAAGGATTGCAACTGGCCAGTGCTGCAGTGTGCTCAAGGGTCCTTCCTCTACTATCCCACCCC
ACCACAGCCACCAACCCCACCACTGCCCCTCCCTCAGGTTGGAAGATAAATTTGCCAATC
>M00285:128:000000000-BF978:1:1108:27685:14526_1:N:0:46
GGAAACATTCAGCAGGTCAGGTGGCATCTGTTGAGAGAGAAACTGAGTTAATATTTCAGGAAGGAGATAAAGAATCCTTC
ATCTTTAACCGGAAGCATCAATTCTGCTTCTCTCACAGATGGTACCTGAGCTACTAAGAGTTTCCAGGAATTTTCTGTTT
AAATTTCAAAATTTCTGTACCTGCAGTTTTTTTTAAGTTTTCATTAATGAAAATAGAAAGTAACTAC
>M00285:128:000000000-BF978:1:1108:5525:14526_1:N:0:46
GTCAGACCCCTGAACCAATCACCTCTTTCACATCCCCTTCCTGAAGTGCTGCCACATTCTTGAACACTTACTCTCTCTCT
TCCGCTATGTCGCTTGTGTATTTCTTTTTGCACTACCTCAGTTTGCACTACTATACTTTCTACCATTCTGTTGTTTTTAC
ACTCATCACAGTATTTATTGTTGTATTCATTATTACAATCTATATGGCTTACTCTGTGGGCT
>M00285:128:000000000-BF978:1:1108:25131:14526_1:N:0:46
GATGGATTTTTTCTGCCCCTCAGTTGTAAGTGTGTGTACTCCAGGGTAAGTACTAAGAACTTCATGTTATTTCAGTAGAC
TTGCAGAATTCTGAAAAGAATGAAACAATACAGTTGGCCACATATAACATTTGAAAATGACCAGAAGCCTATCTTTGGAT
AAAGACTGGCCAGCTGCTTCATTTCCTGTTTAGAAGCTCTGTCTCCAGCAGTTTCACTTAGTGGGAGGAAAAAGATTGTA
GTTGGGTAACCATGGAAAGTCTCAATAGAAAGGG
>M00285:128:000000000-BF978:1:1108:6502:14530_1:N:0:46
GCTGAACAAATTAATAACTGAAATAGTGAAAACAATTACAATGTCTATAATTTAATGCAGGTCTTTAATTTTGAAGATAA
CATTGATTTTTTCCTTCCCGATAATGTCACAACAATAGCGATTTAATGGTTTAATTAACCTTTTGTCTTTCGGCTAAAAG
GATGAAGACTCGCGTTGCCAATAAGCATCCAACACAAATTAAATTGCCAACATCATCTCTACTGCTAGTGGGCATGAAC
>M00285:128:000000000-BF978:1:1108:13314:14531_1:N:0:46
CCCCTCTCACATTAAATGCACACCCTGCAGTATTAGACAATTAGACATCTTGACCCTGGGAAAAAGATATCAGCTCTGTA
TGCTATCTATGGCTCTCATAATTTTATAAACCTCTTTCAGGTCTCCTCTCAGCCTCTGCCTTAGAGTCAATGAGTCATAG
CGAACAGAAACCGGCCCATTGGCCCACCATCTCCATGCTGACCATCAAGTACC
>M00285:128:000000000-BF978:1:1108:12778:14531_1:N:0:46
CTGTGCCGACCTTGGTCAGAGTGCTGAAGTTGTCCTGAGCTAGAGGGGACAAAGATCAGCCAGTATTACTGATCCTGTTC
ACCCCATTCCCTGCCAGCTCCATCTAATGATGCTGGGCTTTAGCTCCCTCCTGTCACTCTAGGCTCGAAGAAAACTGCCA
AGGTGAGGCATTATTTAACACTGACACTTCTGAAACTATAAGCCAAATATCTTAGCAAGTTTTCTATTGTTTTAGAAATG
AAGTTGAACCCAGAATGAAGAACAAGGGTTTTCTGATTGAAGGATAATACTGGGCAA
>M00285:128:000000000-BF978:1:1108:13945:14532_1:N:0:46
AGGAGTTACAATGAACAGAGGGCCCTAGGGTCTAAGTCCATAGTTCCCTGAAATGCGACGCAGGTAGACAGGGTGGTGAA
GAAGGTGGATGGTGTGTTTGCTCTCAGTGGGTGGGGCATTAGGATGTAATATGCTTGGGAAGATTGAAAGTCTGAGTTTT
ATCGTTTTAATGGAGAGAGCCTGAGTGGTCAGGCAGATGAAATTGGAGCATCTCGATGGGCCGAAGGGCTTACTTCTGTT
CCCTTGTCTTGTGAGCATTGATCAGCTGGTTGCAAAATGATATTGTCAGACAGGATCTTC
>M00285:128:000000000-BF978:1:1108:21053:14533_1:N:0:46
GAGCTTTGCAAGCTACTCCATCACAACCTTGTAGATGATTGAATGGCTTTGAGGAGTCACATACAGAATATCTCACCAGG
ATCTGTTCTAATACATACAGCATTTATCTGAGTCACTTCTGTTTTTTATCAGTGGTGAACCCTGATATTTCAATGGTGGA
CATTTGGTTTTGCATATTGACTATTTTTCATGTGACTTGGTGGTTACTTATCATTCTGGATACTACCCAATCATCAGCAA
ACTGGCCTACTCTTGACTTTTATTGAAAGGAAG
>M00285:128:000000000-BF978:1:1108:5445:14534_1:N:0:46
CTTTCAGTCACGATTCTCTATCGTTCTTACTAATACTCTCATATTTGATGTGGCATTTCTGGCACCCCCAAAACATTGAA
AGCCTGCGAGAAGGTGACGTAATCTGCTTGCTCTTTTTTTGGTTACTGACATCACTGTAGAGACAGATGCCACTGGAGAT
CTCCCTCTTCTATAATGATAAATACTGAACATCT
>M00285:128:000000000-BF978:1:1108:8830:14535_1:N:0:46
GAGTAAAGTGTCACAGCTACACAGAAGTGCATTGCAGGTAGACAATAAGGCACAAGGTCAAACAAGTCCATCTCATCGTA
TAAGGGAACTGTTCAATAGTCTTATCACCGTGGGATAGAAGCTGTCCTTGAGCCTGGTGGTATATGCCCTCATGGGTGGT
TGTATTGCTGGCTGCTTCACCAAGGCAGTGAGAGGTATATACAGAGTCCATGGAGGGGAGGCTGGTTTCCGTGATGTGCT
GTGCTGTGTCCACAACTCTCTGCAGTTTCTTATGGCCCTGGGCAGAACATTTGCAATACC
>M00285:128:000000000-BF978:1:1108:20135:14536_1:N:0:46
CTAACTGCTACATTAAAGCACAGTATGGGGTGGGAACTCTAAGCAGTGCTGAACCAGAAAGGCATCAGGCTGATTTCTTG
GTTTTGTTGCAGTCCAAGGTGAATAGTATAGGATTTGTTGAAGAAATCATATTATAATTCAGAAGCAGAAAGTGACTTTT
AATCCCAACAAACCAGACCCACCCACCCCACTCCTGTAAATTGATTCTACTAACCCACCTTCCCACGCTCAT
>M00285:128:000000000-BF978:1:1108:28072:14536_1:N:0:46
ATATCAGTATTAGCAACAGATTTCCTCCTTAGCTAAAACAGCGTTATATAAGCTAAAAACATTGATTTGCTTCTGTTTCC
AGTAAACGCTTGAAGTATCTACTAGTAAACAGTTGTAGTGTATGTATTTCAAAGTGCTGAATCGTTTGGTAACAGTTATT
TCACTGCAGCTCTTACCCCTGAACAGTTAATATCAGATATAGCAACAGGTTTCCTATTTAGCTGAAACAGCGTTTC
>M00285:128:000000000-BF978:1:1108:4337:14537_1:N:0:46
ACCTTTGCAATTTAAATGACAGGCATTCCAAGTTGAACAAGTTTAATTGGATCAGTGGAATCCAAATTGAAGCCAGATTT
GCAGTGCAAGTGGGCTCTGGGAAGCCAGCATCACAAGAGAAAACTTCAAAGAAGTGGAGCTTTATCCCAGATGAGGGTGA
AAGCATTTCCAGTTGTGCCTGGTTTTGAGGATGGAGAGTCTTCACAGGATCCCACTGCTTAGCAACCACAACTCTGCTAC
AACATCACTCAGTTTTCATTACAACCTCCTGGGGTGCTCTGAGAATTCAACAGACAGGC
>M00285:128:000000000-BF978:1:1108:4258:14537_1:N:0:46
TTCATGGTGCTGTGTCGATTGGTAAGTTATTTAACTGTAACACTTACCTCTTAAATGGGATTCACTGATATGTCACCAGT
TTTATTCTTTGGCTAAAACAGCCTTTTCTAAGCTAAAACCATTGATTTCCCACTTTCTACACAAAGATCATGGAGTAACT
ACAGGAGAACAATTGTAGTGTATGTATATCATTGTGCTGCGTCGTTCTTTAGCTGTACCACATACTTCTGAAAATGTAAT
CTCTGATATATCACCAGTTTTCTACTTTGGCGAAAACAGCGTTATATAAGCTAATTCATT
>M00285:128:000000000-BF978:1:1108:13557:14537_1:N:0:46
CGCTACAATTGGTCTCCGATAGTTACTCCATGGGATTTGTGTAGAAAGTAGAAAACCAGTGGATTTAGCTCATAAAAGGC
TGTTTCAGCCAAAGAGGAAATGTGTGGCTATATCAGCGATTAACTTTTCAGGGGTAAGAGACACAGTTAAGAAACTGACA
ACAAACGACTCAGCACCATGAAATGCATACACTACAATTGTTTTCCAATAGTTACACTATGGGTTTGTGTAGAAAGTATA
AAAACAAAGGATTTAGCT
>M00285:128:000000000-BF978:1:1108:8105:14537_1:N:0:46
GGAGATCTTTCAATAGTCTTATAACGGAGGGATAGAAGCTGTTCTTGAGCCTGGTGGTAGGTGCTTTCAGGCTTTTGTAA
CCCCTGCCTGATGTGAGAGAGGAAAAGAGGGAATGTCTGGGGTGGGTGGGGTCTTTGATTATGCTGACTGCTTTATTGAG
GTAGTGAGAAGTGCAGACAGAGTCCATGGAGGGTATGCTGGTTTCTGTGATGTGCTGAACTGTGTCCACAACGCTCTGCA
GTTTCTTGCAGTCACAGGCAGAGCAGCTGCCGTACCAACCCGTGATGCATCTGGATAGG
>M00285:128:000000000-BF978:1:1108:15320:14540_1:N:0:46
GGAACTTTTGAGAAGTGAGGTGTACACAGAGGAACTGATAATCCACTGGGCATAGGGAATCCCACATATATGAGTTTCCT
GGACAAAGTTCATTCACCCAAATTGCAAAACCCTCCTTGACAAATTAGAAATATATTTTTCAGTTCCAGGGAGCAGATTT
TCAGGACGTCATACCATCCTGAGCTGGCAAATTCATTTTAAAACAGATTGATATTATATTTTGATAACATCACGGAAGTA
TGGAACAGGGGAAACTGGGTGTATAAATCCTGAAGTTAATAATAGAACCAAAGGGCCA
>M00285:128:000000000-BF978:1:1108:13051:14542_1:N:0:46
GTGCACGTGCACTAAGAATGTATGTATCCCTATTTGTGTGAGCACTGCTGAGTCTGGTCTCTATTCATTTTGGATTTCCT
TGCTACTGGCTCAAGACTTCCGTCTATCAAGACTGTGCGGCAGCTGGCATGTATTGGCCACCCCGGTCTGAAAAGAATTC
ACACATAGGTGTCTTCTACTGTTCAGAACTGGAG
>M00285:128:000000000-BF978:1:1108:8142:14543_1:N:0:46
TTAGAATTGGCTTGCCTGTAGAAAGCAGAGGGTTGTGGTGGAGGGAGTGCATTCAGATTGGAGGGCTGTGACTAGCGGTG
TCCTACAAGGATTGGTTCTGGG
>M00285:128:000000000-BF978:1:1108:7664:14545_1:N:0:46
CCTGAGCAGAGCAGTTGCCGTACCAAGCCGTGATACATCCAGATAGGATGCTTTCTATGGTGCATCGGTAAAAGTTGGTG
AGAGCCAAAGGGGACAAGCCAAATTTCTTTAACCTCCTGTGGAAGTAGAGGCGCTGGTGAGCTTTCTTGGCCATGGCATC
TACGTGTTTGACCAGGACAGGCTGTTGGTGATGTTCACGCCCAGGAACTTAAAGCTCTCAACCTTTTCGAGCTCAGCACC
ATTGATGTAGACAGGTGCATGTACACCGCCCCCTTTCCTGAAGTCA
>M00285:128:000000000-BF978:1:1108:24496:14546_1:N:0:46
AGGGGTCTCTTGGTTCAGCATCCAGATGATATTTCTCAGTAATATCTGCTGCAAGTTCATCTGATGCACCTTTATTGCCT
TTCTATTGATTTACATGGTGTTGTTTTATTCTCTGACTGTTTGATGTCGAGTTCTGGTCCTGTGATATGCTCCGGTAACC
T
>M00285:128:000000000-BF978:1:1108:28382:14547_1:N:0:46
AACTAATTAAGCTGATGATAACTAATCCCTTCTACCTGCATATCCCTCCATACCCTGGATATTCATGTGCCTATCTAAGA
GCCTCTTAAACGCCTCTATTGTATCTGCCTCCACCACTACCCCTGGCAGCACATTCCAGGCACCCACCACTCTCTGTGTA
AAAAAACTTGCCCCGCACGTTTCCTTTGAACTTATTTCCCTCTCACCTTAACTGTATGCCCTCTAGTATTAAATACTTCG
ACCCTTGGTAAAAGATACCATCTGTCTACTCTATCTATGTCTCTCAAAATTTTGATAATT
>M00285:128:000000000-BF978:1:1108:28849:14547_1:N:0:46
GAGGAAAATCCACGCGTGCACAGGGAGAATGTGAAAGTGCAGGCAGAGAGCTCCCAAGAACATGATCGAACCTGCCGGCT
GAAGCTGCGGACAGCTGTGCTAACCAATGCGGAGCTGCATATATCGCAGTCTGTAGCCGAGAGACAGGATTTGGTTACAT
GAATG
>M00285:128:000000000-BF978:1:1108:8924:14548_1:N:0:46
ACACACATACACACACACACACACACTCACACACACATACACACACACACACTCATACAGAAACACACATACACACACAT
ACACACACACACACGCATACGCACACACACATACTCACGCACACTCAGAGTCACACACCTACAGTCACACATGCACACAC
AGTGACAGACTCTCACACACAACACACACACAATACACAACACACATACACAATCACACATACACACTCAAGCACACAGT
CACATGAACGGAAGAGAACACGTCTGAACTCCACTCACACACCTAAATCACGTCAACCCC
>M00285:128:000000000-BF978:1:1108:11738:14551_1:N:0:46
AAGTCAACTTCTTTAAACTTGCCTCCATACCCAAGCTATGTTTCTAAAAGGGCAAATCTTACTACCTAAAGCAGTGGGGT
GGGTTCTATAGCCATATTTACATTGGCATGAAGTTCCTTGGACAAATAAAGTAGCCAACACGTCGCCATCCAAGAGCTCA
CTGCAACTCAACCTGTCATTCATCCCATGCAATTAATACTACTAAATTATGCCTCCGCAGAATAGCTCACTGTAGTAGGT
GG
>M00285:128:000000000-BF978:1:1108:8282:14551_1:N:0:46
TTTATCTAAAGCTGTATGACTAATGAAGTTAGATGAGATTAGTTCCTCTGAAGCAAGTGTTTTGAGAGGCAAATTCCAAT
TAGACTGCATCATACTCAGAATGAAGTGACTCAGAAGCTAAATCCCTGCCTGTTGTGATTGTGATCACTGGCTGCTTTTT
CAGCAAGCAGAACTCAAATTACTTTCTGCATCACCTATGTACTACACAAACCACTTCTGACATCTGCCACGT
>M00285:128:000000000-BF978:1:1108:15185:14552_1:N:0:46
CCTGACCAGTTGAGTCATACAGTTATACAGCACAACAACAAGCACACTGCCCAACCAGTCTGCACTGACCATCAACCACA
CATTTTTTTTTACAATAATCCTACCCTAACCCTCTTCATTCTCCCACATTTCTATCAACTTCATCCCAGATTCCACCAGT
TTTCACCACTTCAGGGACAATTTATAGCAGCT
>M00285:128:000000000-BF978:1:1108:11054:14552_1:N:0:46
CTCACTATAAATCAGCAATTACTGGTCCCCTTTTGGAAGCAACTTGTGTTTCAACTTGTAATTCAGAGGCACTAACGGCT
TGATACTATTCATCACTTGGCAATTGTGAATACCTTGATAACTTAGTCTGTTGCTGTCCAATGGAACTAGACAACATTAA
GTAAATACAAATTTATAGTAAAAAAATGAACAATTTTAAATTAGTAAATAATATAAAAATTTCAGCCACATATCTCAGTT
TAAATTACAGTCAAATATATGTTATAAAGTAAATTTAAATGGCTTAATATT
>M00285:128:000000000-BF978:1:1108:18661:14556_1:N:0:46
CTGATCATCAAACACCCACTTACACTAATCCTACCCTATCCCATTTTACTCTCCCCACATTCCCATCAGGATCTACACAC
TAGGAACAATTTACCATGAACTCCCTCATCCACCCATCCCTCCCGCCAACATCAAAGGATGCTAGGCATACAATAGTGCA
CCAGCACTTTAAATCTGCGTCAGTACGTTCATTATAAGAATGTTTTACTCGAGTCTCATTTTAATCTTTGTGGTTCCAAT
GTCATTATTGTTCTTCTGTCTTTGCGTCTCTCATTATTTTTCTTTAATGTGACCAGCACC
>M00285:128:000000000-BF978:1:1108:5610:14556_1:N:0:46
TTCTTTACTGATTCTCCCTATGCTCCCCCAAGCCACAATGGGGGAGCTCAACATACCATTGTCTTCTCTGCATCCAGTTT
CACCAGTATTTGAGGATGTATTTTGGAATGATATAACCTAATCTGAATCTCAACAGTTTTGGAACACATTATAATTAATG
TAATTTATTTGTAGTCAATGTCTTATTCTGTGAGTTCACTCAGTTTGTGAGAAC
>M00285:128:000000000-BF978:1:1108:3985:14557_1:N:0:46
GCCCACTATATGGCATGTCTGGTATGACAAAGATTTAATACTAAAAATCAATGTAATGACACTCATTGATGAAGATACAA
AAACAAGCATAATTAAAAATCTAGTATTAAAACACATATGACGTAGGGGGCAAGAGGGGGGCACACGAGAGAGGGTAAAT
AATAGGCAGATGGCAGTAAAACATGAAACAATATAGAAAATAGTGTAATGCTATAATCGTGGCACCCTGGTACAAAAACT
GTGAAATCAATGCCATGTACTCTGTAATTAGAGCTCTTGTGTAATTGCTCAAAGAAAGTC
>M00285:128:000000000-BF978:1:1108:10952:14558_1:N:0:46
GACAATCTTAGTAAGGATAGTAGGGATAATCCCATTGTTCTGTTCCATCGCTGGTAAGGCCAGCATTGATTTCCCATCCC
CAACTGTTCTTTAAAAGGTGTTACTGAGTTTCGTTCTTGAACCCTTGCAGTTTCCATGGTGAGAGTTTCCCCAGGTTGCT
TTAGGACAAGTAATTCCAG
>M00285:128:000000000-BF978:1:1108:23756:14559_1:N:0:46
TCGGCATATTATTCAGCATTTATTTTGCTGTTTAGCATTGATTTAGTTTCTCTCATTTACACTTCCTAGTTTGGGCCTGA
GTTGTAATTAAGATTTCTCTAAATTGATTAAAGAATTTGTTTGCTCCATCTGTAAAGATTTTTGATACCGTTAGCAGGGT
ATAGGGAGCGCAAGGTTAACAAACTTATTGATTCCCAATATA
>M00285:128:000000000-BF978:1:1108:20742:14559_1:N:0:46
CATGGTAACAGGCCCTTTTGGCCCAACGAGACCACGCCGCCAATTTTAAACCCCCAAATTAACCTACCCGTACGTCTTTA
GATTGTGGGAGGAAACCAGAGCACCCTGAGGAAATTCACGCAGACACGGCAGAACGTACAAACTCCTTAGTCAGCAACAG
GAATCAAACTCCGATTGCTGGCACTAACAGTGTAGCGCTAACCACTACACTATCGTGCCGCCCACTATTTGCCATGTGTC
TGCTCATTCTATCATCTTTCTCAGTCCACTTGAAGTTTGTTGGCTCCTCTGCTCAATACT
>M00285:128:000000000-BF978:1:1108:13214:14560_1:N:0:46
CAATTAGGTGCAAGGTCATAACGAGGTGGATTGTGAGGTCAAGAGTCCATTTTATCATACTAGGAAACCATTCAATGGTC
TTATAACAGTGGGATAGAAGCTGTTTTGAGCCTGGTGGTATGTGCTTTCAGGCTTTTGTATCTTCTGCCCAATGGGAGAG
GGGGGAGAAGAGAGAATATCTGGGCGGTGGTGTCTTTGACTATGTTGGC
>M00285:128:000000000-BF978:1:1108:14531:14560_1:N:0:46
GAACGGCGTTTATCTACGTGTTATTTGTCCTTCGTTTCCCAAATGCTATCTTCTCAAATTGCTGACAAGTCCCCAACTAC
ATCTAAATAAACCAGTGCTATCTGCACTGCCGTTCCTGTAATTCACACTCTCCTCACTGCTGCTGTCTCTGGTGATCCCA
GTTGCCGGAGATAATTTCAGTCTTGAGCCAATGATAGTTT
>M00285:128:000000000-BF978:1:1108:15831:14561_1:N:0:46
CCCCCACCACCAGCCTCTGCCCCCTATTACCAAGCTAATTTTGGATCCAGTTTGCCAGCTTGTCTTGGATCCCATGGGCT
GTAACCTTTTGGACCAATCTAGCATGTGGGACCTTGTCAAAGCCTTACTAAACTCCATGTAGACAACATCTACCACACTG
CCCTTAACAATATACTTAGTTACCTCTTCAAAAACTTTAATCATTAGTGAGACTGAT
>M00285:128:000000000-BF978:1:1108:7832:14561_1:N:0:46
ATTTCCTACGCCAGCCACCGACGGAGGACAAGTACGCCCGAATCAAGGCTCTCCTCATCCACACACATCATGCCGCCCTT
GTTTGGATTCATGGCCGTCAAGGCAAAGGATGTTGTTTGGAACGCGGAGGCCTCGGCAGCTTTCGATCAGGCTAAGGAGG
CACTGGCCAAGGCAACACTTCTGGTGCACCCAAGAGTCGACGTCCCC
>M00285:128:000000000-BF978:1:1108:4568:14562_1:N:0:46
GTCCAACGTTTTCATCCATTAGTCTAGGTATTAGTCTAGTTAGCATTCTCTTGTTTCAAATGTATTAACATCTTCCTTAA
ATAAGAAGACTACTACTGTACAGTATTCCAGATGTGATTGCCTTTCATAACTGAAGCACAACACGCACAACCATCCTGTT
TATACTTTTTCACAGCAGTTAACAATAATGTTTTTTTCCATTATATTATGGTATTCTGT
>M00285:128:000000000-BF978:1:1108:20208:14562_1:N:0:46
TCTTCAGAGATGTTTCTGTCTGTCCGTTGTACCTTGTTCATTCTCACCTATCTGCTTCCCCTCTTGTTTTTGATAAGGTG
TTTTTCCAAAATTTGTTTCCACAGCCACATCCCTTACCGTAGCTTCATATCACCCATATGGATTTCAAATGAAATTCCAC
CCTTCACTATTCAGGAACACCCAGGATTTACAGGTTTTCACCTTGACTTTTCTCCTTGTGTTCCAACACCAAAAACCACA
AACC
>M00285:128:000000000-BF978:1:1108:13199:14563_1:N:0:46
ACTTGGAACACGTTTATCAGAAAAGAAGATACTGACACACATTAAGGTGAACAAATCCCCAGGACCTGATGAAATGTATC
CCAGGGTCTTATGGGAATCAAGGGAGATTTCTAGGGCTCTGACAGAGAATTTTTTTGCAACATGTTTAGCCCTAGGT
>M00285:128:000000000-BF978:1:1108:23913:14563_1:N:0:46
GATTGCATTGGTGATTGGATTGCACTATCCAATTTCTGCCTCAAAATATCAAATCGATTAAAGCCCAGGCACTAAGATAT
ATCCCAAATGCAAAATAACATTGTCATTGATCTCAGAGGGGCTGGAATACA
>M00285:128:000000000-BF978:1:1108:4630:14563_1:N:0:46
ACCGTTACCATCGATTTGTTTTTTTTTTAAGGTTTTGTTACATGGACAAATGTGTAATTGATTTCTTGACTTTAAATCAG
TAAATTGGATTGGAGCCAACCTCCTTTTCATTTGTTGTCTGTACTCTCCTTGAGGTCTCTGACAATGTATTATTATGAAC
CAAACAAGTATACATGGGAGTTGTAATTAATAATAGATTGGTATATTTAGTTTTTGCTTCAGACCCTATAAGGAAAGAAG
TCACTGTAGGAAAAATAACTTGAAAGTTAACCAGCAACATCTAGCAGTTATCTAACTGAT
>M00285:128:000000000-BF978:1:1108:28291:14564_1:N:0:46
GACATTTGGGATGCTTCCCTTCATTGGCAGGATCATGGATTTTAAAGCAAGGGGATCTTGGTTTGACTTTGAAAATGTTG
GTTAGGTCACAGCTGGAATATTATGTGCAGTTCTGGTTGCCACATGCTAGGCAGGATAAGATTGCACCAGCGAGGGTGCA
GAGGAGATCCACC
>M00285:128:000000000-BF978:1:1108:12378:14564_1:N:0:46
AGGGCCTTTTATGGAGGCAAACAGTGGAGCAATGTAGATTGACCAGCAGGTTCTGGAGATTCACAGTGTACAATGTATCC
CTTCTTCCTCTGAATCTGCTGGCCAGTTTGTGGAATAAGCAACACTCTGCATTATGAACAATATCTATTCAGGTAGATTT
GGCCCAACGTAGATGCCTTTGAGCACAATTCTAGCAGACCCAAGTTGGTTAAATTCAGCTGAAAACCTTAAAGCTGCTTA
TTATAATAGCTGAAGAGGATTGCTCACAAGTGGAATTACATATGTGGCTAGTTGTCTTCC
>M00285:128:000000000-BF978:1:1108:29651:14564_1:N:0:46
CAGGCAGAGTAAGATTCAAGAAAAGTTCAAAACCATCAATTCTGGACAATTAAAACACAATTTACATGTATACAGCCCCA
TTATAATGAAGTAAGATATTCTCAGATGCTTTCTAAAAGCATAATCAAACATTGACACAGGATTTGATATAAAGTTGTCA
ATTTCCTGAGAATGCCCCATCGCGTCATGAATTAACAAATCTGCCATACACTATTGTGAATCATAGGGACATTGAAAATG
TGGCATCTCATTTATTTTCAGTACATTGAATACTAATTACT
>M00285:128:000000000-BF978:1:1108:2797:14564_1:N:0:46
TTGTGGAGGGATTGTCTATGGAGTCTCTGTGGGTGGAGGTTAGGGACAGGAAAGGGTCGATAACTTTACTGGGTGTTTTT
TTTATAGGCCACCCAATAGTGACAGGGTTATTGAGGAGCAGATGGGGAGGCAGATCCTAGAAAGTTGTGAGAAAAACAGT
TGTTGAGATGGGGGAATTTAATTTCCCAAATATCGATTGGCATCTCCAGACAGTGAGGAGTTTAGATGAGGTGGAGTTTG
TTAGGTGTGTTCAAGAAGGGTTCTTGACACAGT
>M00285:128:000000000-BF978:1:1108:26171:14567_1:N:0:46
AAGAAAATTACACTTCCATATAACCAGATAATCATTTCTGGTGGTTGGGGGAGGGGGGGGGAAGGAACTGGGGAGATGAT
TTTCAACACCCTCACAACCACCCCCAAAAAGGATGGACTTGGAGGGGAGAGGGAATTAAGACCACAACCTGGCATGTTGA
CACCTTCTGGTTTACCCAACATTTGGACAAGTAAATTACTTTTCAGAGATGGGTCGTAATTATAAGATTTAAATATGACA
CTGTAGCTCAAGTTGTATTCAATATTTGGAATTACAGCCAGGATACTGGCAGCTGAAGG
>M00285:128:000000000-BF978:1:1108:6486:14568_1:N:0:46
TCATGGAACCCTGATGCTTCTAATTAAAATGTTCAAACTACTGAGAAGAAACTACCAGTTATTGAGCAATATAGCATCAA
TAAACCAAATATGAAAAGTATGGCAGGTTTAACAATAATTTAATGAGTGCTCAAAATATACAGCAAAAACACATACCAAG
CCACTAGATGCAGAAAGTTCTGATACAAAATTATTGTTTCAATTTCTGAGTCAGAAGTATTGCATAGAACAATTTAAA
>M00285:128:000000000-BF978:1:1108:24014:14569_1:N:0:46
TCGTCAAACTCTGTAATTGGTTTTATTATTGTTACATGTCAGATATCTTTAGGTAAGATTTCTTTATTAGTCACATGTAC
ACCAAAACACACAGTGAAATGCATCTTTTGTGTAGGGTGTTCTGGGGGCAGCCCGCAAGTGTCGCCACACTTCCGGTGCC
AACATAGCACGCCCGCAACTTTCTAACCCGTACGTCTTTGGACCGTGGGAGGAAACCAGAGCACCCGGAGGAAACCGTGC
AGACATGGAGAGAACATACAAACTTGTTACAGACAGTGCTGGAATTGAACCCGGGTTGCT
>M00285:128:000000000-BF978:1:1108:29262:14571_1:N:0:46
ACTCTATAGGACTGGTGAGAGCACATCTGGGCCACTGCAACAAACAAGATGCTGGAAAAACTCAGTGGGTCAAGTGGCAG
CTGTAGATGGAAATGGACAGTCAATGTGTCAAGTTGAGACCCTTCATCGGGACTGAAAGAGTAGAGGGGAGGTAGCCAGG
TGGATCCAGGTGAGGAGGGGTTGATTGGCAGATAGTCAAGTTGGGGAGGGAAGGGTGGAGAGAGCAACTGAGGCTGGGA
>M00285:128:000000000-BF978:1:1108:8283:14573_1:N:0:46
GAGGTGAAGATTTATAACTGGCATAATGAAAATACTTGACTTGCCTGACTTAACACACGCACATATTCGCAGAGGCCTTT
GGTCACTCTACATGTTTTCTTGTGCAGTGCTTTCGTAAATACTTACTGGCTGTGAGAGAGTGTCTCTTAGCACGGACCAG
TCTACCCAG
>M00285:128:000000000-BF978:1:1108:15496:14573_1:N:0:46
CTCTCCAGATTTGTCATAATCTGTGCAGTATTAGAACTAGCCCCAACTTCACAAACTAGGAAAATAAAGCTCAAAGGAAC
GAGAAGAAAGAGAATTCGTTGGAATGGGAATTTCAAATGATGTCAGTGGAGCTGATAATAATTACAAATGGAATGAATCT
CATTGATGATTGATTTATCATTTGCATTTTACATCTTTCAAGTGAAAAGGTGGAGGTTTGGAGAGATTTCACTAAAGTTG
GTTGAGTAATC
>M00285:128:000000000-BF978:1:1108:10130:14574_1:N:0:46
CTGCTAATAAAATATGACCACTGTTTCCAAAAGAGCCCATTCTGATATAAACCATGAACACCAACTTCTGATTAAAAAAG
AGCTGAGACTACTGATGTGATGTGAATGCACTTCACAGCATGTTCTCTAGCCAGTGCCCGACCAGCAGCACAGAAAT
>M00285:128:000000000-BF978:1:1108:24997:14574_1:N:0:46
NNNNNNNNNNNNNNNNNNNNNNNNNNNNNNNNNNN
>M00285:128:000000000-BF978:1:1108:7193:14574_1:N:0:46
AACAAAAAAGTATGATGTACTTTATTTTCCTATGCGTTTCCTTTTAATTTGATAATTCAGTTTCTCTCTCAAAGTATTGT
AGTTCCGCCCTCCCGAGCTCCTGGTTACTACATGCAAGTCATGCCTGCATGCATTTCCGTCGATAATTGCAGCCTTTTGT
TACCTTGTCCTTGTCGTTACTGTTCAGAATGAGGAACGTGGACATGAAGTGTTCAACCCAGGATCATACTGCCAGGCCCA
TCCTGTCCTTAATTAGCATCTGGACTGGTATAATTCTAACGGGAATAATA
>M00285:128:000000000-BF978:1:1108:5783:14576_1:N:0:46
GTTAGGGTTAGGGTTAGGGTTAGGGTTAGGGTTAGGGTTAGGGTTAGGGTTAGAGTAAGGGTTAGGGTTAGGGATAGGGT
TAGGGTTAGGGTTATGGTTCGGGTTAGGGTAAGGGATAGCGTCAGTGTTAGGGTGATGTGTAGAGTACACGCGATACATA
CAGTAAGTCCACACTAAATCTCGAACGGAATGCTCATCTGTAATATCTTAAGCCAATTATGGTGTTGGATGAAATAAACA
GCTATTCTGGTGATACAACATCGACACGTAGTTGCCACCCTTTGTACTTCTGTCCAATTG
>M00285:128:000000000-BF978:1:1108:9181:14577_1:N:0:46
CGAACCACCAACCTTTCGGTTAACAGCCGAATGCGCTGACCGACTGCGCCACAGAGACATCCCGAAGGAAGCGGGAAGAG
ATGGTCCGTTCCCGGGTTGGGACGCGGTGACCAAGGACCGGTGCTGGGACCTGGCTTTTCACAACCTGCGTCAGGGGGTT
GAATCAGCGAGTCACGGATAATATAAAACAGAAAATAAAACAGTGGAAACCCTAATCTGTGGAGAGGGAAACAGGGTAAA
CGTTCCAGATCGGAAAGTGAAGGATCTTCACCATAAAACATTTCCTTTGTTTCTCTTTTC
>M00285:128:000000000-BF978:1:1108:29602:14577_1:N:0:46
TGTCAAAGCATCAGTCGCGCTTAGCAATAAAGACCATTTGTTGCAGAATGTGTCCACGGTGTCTTCCTATGAATGTGTTG
ATTATCTATTTAATTAAGTTTACAACAGGCCAACTGTTATAACTTCCTCCCTAAGAACTGTTG
>M00285:128:000000000-BF978:1:1108:3864:14577_1:N:0:46
CCCTTTATTCCATGCTCCACCTTCCTCTCCACACAGATTCCATCACCCTCAGCCCCTTGTCACGCCCAACTATCAATTCC
CAGCTCCTGACACCATTACCATTCCCATTCCCCCCCTCCATCTGCCTATCGCCCCCCTCCCTTGGATCCACCTATCACCT
GCCACCCCTCCCCCCACCCCTTCCCCCCCCCCCAACCGGAAGCGCCCACGCCTGCACCCCCCTCCCCCCGCCCCATCTCG
TACCCCGCCCCCGCCCTCCACACAAAAACACTGCCGCCCCACAACTCCTCACCACAACCC
>M00285:128:000000000-BF978:1:1108:21598:14578_1:N:0:46
GCCGGGCCGGAGCCCGCAGACAGCGCGGGGACTGTGGGTGGGGAGGGTCCCTCGGTCCCCACTCACCCTCCCCTGTGACC
GGCCGACTGGACCTATAACCCCACACCCCCTCATATATAACCAGCAGACTCAATCTGTACCCATAGACCCTTGTCCATAA
CCAGTTGACTAGATTAATAATCCTGCAGACCCTTATCCATAACTAGCAGACTGGATCAATAACTGCACAGACATTAACCT
ATAACTAGCATACATA
>M00285:128:000000000-BF978:1:1108:26847:14578_1:N:0:46
GCACATGTCAGAGCCCTACCGTTCACTGTGTAAGTCTTACTCTGGTTTGTCCTCCCAAAGTGCATCACCTCACACTTGTC
TGCAATTAAATTCTATCTGCCATTTTTCATCCCATTTTCCCAGCTGGTCAAGATCGTGCTGCAAGCTTTGATAGCCTTCC
TTGTCGTCCACTACGCTCCCAATCTTGGTGTCATCCACA
>M00285:128:000000000-BF978:1:1108:18795:14579_1:N:0:46
GAAAGAATGAACGGCCTGCTAAAAGAGACCATACGCACGCTGACCCCCTCCCACACATTGCAGGGGTGGTCGAGCGTGCT
ACAGCAGGCCGTTGACCAGCTTAACACACGGCCCACCAGCCAGGGGGGGTCCCCATTGTCCCGCCACCTGGCACACTCCC
CACCAT
>M00285:128:000000000-BF978:1:1108:14507:14579_1:N:0:46
GATCTACACTCTTTCCCTACACGACGCCCTTCCGATCTGGACTACACGCTTGCCGTCCACGACTCGATTCCCATCAGCAG
CAGACTCGTGCCGTCCACGGCTCGAAAACGAAATCATAAAGCACCGGGCCACCCAGTAAAAATAAGCAAAGATGCAAGCG
ACCTTGAATGCGTCCCAAGTCGCATGCCTCCGGACAGATCGGAAGAGCACACGGATGAACACCAGGCACACTCGCGCAGT
CCGGATGACGCCGTATGCTTGGAAAAACAGAGATGTACCGAACCGCTGTAAAAATATGTT
>M00285:128:000000000-BF978:1:1108:26799:14581_1:N:0:46
TTGGATGCAGGAGGGGCAGGACTGGCAGCTTAATGTTCTGGGCTTCTGCTGTTTCAGATGTGATAGAGGGGGAGGGATGA
AAGGGGGAGGAGTGGCATTACTGGTCAGGGAAAATATCACAGCTGTGTGTAGACAGAACAGCCCGGAGGGCTCGTCTACA
GAGGCCATATGGATGGAGCTGAGGAATAGGAAAGGTGTGGCCACACTAATAGGGTTGTATTATAGATTGCCCAATAGTCA
GAGAGAATTGGAAGAGCAAATCTGTAGAGAAATAGCAGACCGATGTAAGAAACTGAAAGT
>M00285:128:000000000-BF978:1:1108:9404:14582_1:N:0:46
TATTGCAGTTTATGTTATTAATTCTTACTTTCTTTTTTCAGTGACCGTGACAGTTCCGAGGAGCGATGCTCAAGGTGAGT
GACAAAGTTTGTTTCTTGTTTCTCCGAAGTAACACCTTGGAATACAATTGTCCTGATGTTGTGTTGGTTTGTTATTTGAT
GAAATTAAAACATATTGTTGTCTCCATTTGTTCTCTTAAACGGAGACCACCGATGCAACTGCCAACAGCAAGAAACATGT
GGATTGTCCTCACTGTCTTTTAATTCATAATGTTCCTTCTGTTCGGGGGGGAAATTTA
>M00285:128:000000000-BF978:1:1108:27656:14582_1:N:0:46
ACCTAATCTCTGAACCTTTCTTCTGAAAGTCCTCAGTGATTTACAACATTCTCGAAACCCGTCGTCATACGATCTTCTTT
CCTGGATCAGTATCCATTTCCTAAATCACCCTGTGGCATTTTTTTTTAATATTAAAGTTCTTATAGAAGCGGAAATTGAT
TTTTTTTGTGCTGCCTGTGTGTACATGTCTCTTTTCTTTTTTCCTGCTTGATCTCTGCCAGTGTCACTCATTCACAGACT
CCCTGACTTCTGCTGTTTCTCATTGCTCCTCCTTCTGGGTTGCACTGGCCTCTTTG
>M00285:128:000000000-BF978:1:1108:21186:14583_1:N:0:46
TATCCAATCATGATTCGTAAGGATCTTGTATGTTTCCATAAGATCCCCTTCATTCTTCTAAAGTCCAAAGAATATAGGTC
TAATTTCCTTAGTTTGATCAGTTTGTAAAATGAATTGCGATGAAACATTGCCACATATCTACTCATCATCCATCTTCAAA
CAGAGAAGCAAGTTCTGAAAGCCATAGTTGCTCTTTCTATGCACTGCAGACTTGCAGATTTCATTTTGAGCTACA
>M00285:128:000000000-BF978:1:1108:27904:14583_1:N:0:46
CATACACTACAATGCTTTCCTGTTGATTCTCTATTCGTTTTGTGTAGAAAGGTGGAAATCAATGGATTTAGCTTATAAAA
CGCTGTTTTATCCAAATCTCAAATTCTGTTGCTATATCAGCGATTAACTTTTCAGGGGTAAGAGGTACACTTAAATGACT
GTTACCCAACGACTCATCACCATGAAATACATACACTACAATTTTCTTCCAGTAGATACTCCATGAGGTTTGTTTAGAAA
GTGGAAAATCAATGGTTTCAGCATGTAAAACGCTTGCTTTAGTCAAATCTGAAATCTGTT
>M00285:128:000000000-BF978:1:1108:9545:14584_1:N:0:46
ATTGGGTCCAGTGTAGGACAATGTGACATTGTCCATTTTGACAGGAAAAATAAAAGAGTGCATTACCTAAATGGCGAGAT
GTTGCATACCTGTTACAGCAGTGTGATTTGGGTATCCTAGTACATGATTCGCAAAAGACTAGTCTGCACATACAGCAAGT
ATTAGGGAAGATGATATGTTATTATTTATTGCTAAGGGCAATGAATACAAAAGTCTAGAGGTAATGCTTCATTAGGTAGG
GCATTGGTGAGACCACATCAGGA
>M00285:128:000000000-BF978:1:1108:19721:14584_1:N:0:46
CAGCATCCAAAGTTGAATACCTGATTTTGAGGAGAACAGCCTCTGGGGTCCTCTGCACTGTCTGTCTGTTCTCTCTCTCG
CTCTCTCTCTCGCTCTCTCTCTCGCTCTCCCCTGATAGTCACCCATCTATCTGCCTCCTGGACTCTAGAAGTACCCGCTG
TAAGTGGGGTGGGGTGACTGTCTCCCGATGCACAGCATC
>M00285:128:000000000-BF978:1:1108:9900:14585_1:N:0:46
CCTTACATTAATCCCATGTTTTATTCTGCGAAAATTGTTATTGTCCTCTCCCCACCCCAGTTTATCCACTTACCTACATA
CTAGGGGCAATTTACAGTAGCCAATCAACCAGCACGCCCTTGGGATGTGGGACATAACCGGAGCACCGGAGGAAACCCGC
AGAGTCACAAGGGAGAACGTGCGAACTCCACACAGACAGCACCCAAGGTCAGAATTGAAGCCGGAGCTCTCGAGCTGTGA
GGCAGATGTTCTATTAGCTGTCCCACTGTTCCGCCCACCCTTGGTGATACCATGTACTG
>M00285:128:000000000-BF978:1:1108:9530:14585_1:N:0:46
TAATTTCCCGGACTATCTCTACTGCCTTTCTTAAACAAGGGAACAACATCCGCTACCCGCCATCCTCCGGCACCATCCCC
GTAGACAACGAGGACTCAAAGATCCTCACCAGCGGATCAACAATCTCCTCCCCCGCCTCCCGAAGCAGCCTGGGGAATAT
TCCATCAGGCCCCGGAGACTTATCAGTCTTGA
>M00285:128:000000000-BF978:1:1108:26047:14586_1:N:0:46
GTGGTTACTAGAGAATAAATCTTTCCTAACTTGAATTTTCTATAATTTAGAGGGATATGGGGCAATCACAGGTAAATGGG
ACTAGCTTGCATAGATCTCTTGGTTGGCATGAAGGACCAGTCTCTGTGCTGTATTACTCTATGACAGATCGAAGAGCCAC
GTCTGAACTCCAGTCACTCCGCGAAATCTCGTATGCCGTCTTCTGCTTGAAAAAAAAAAAAAACTAGTCATCAGGACAAC
TAAAACCATAAGACACATGAAATCACACATAGCCTAGAATCCACTATTATAAGAGTAGTG
>M00285:128:000000000-BF978:1:1108:21121:14589_1:N:0:46
TGTGACTAATAAAGATCTTATCTTATGGAGTGAATCAAACTAGCTGAAGACTGGCTTCTGTGATGGTGGAATTGCAGAGG
AAGTCTAGAAGGCTCTCTATCCAACATGCCAAGATGAAGTTGGCTGAGAATGCTTCAGCTCTCACATGGACAGAACTCTC
TGCCATGAGTA
>M00285:128:000000000-BF978:1:1108:27826:14591_1:N:0:46
CAATAAATATATTTAGAAAAGTAAATTTAAAAATCAGAGTGTATTGAACGTTCAACACCCTCTAAACACGCATAAAAACA
TCAGTCAAAAGTGACTTAATATATAGACAAACCAAAAGCTATCCATGATAGACCCGAAATCCACTTCGATAGATAGCAAT
CACCATAAAAAAATGGTCAATCATAACCATAAGTTTTAATACATTGAATCACTGGCAACATTAGATAAATTCAATTACTG
ACTGGCAATTTTAGGTCAATTTAGCGTATAATCCTAGGTAAATTTTTATTTGTTTCTATT
>M00285:128:000000000-BF978:1:1108:15477:14591_1:N:0:46
ACCTGACACTAGCAGGCATTAAAAATGGGAAATTTCTTACCATGGATGTCATTGGATGTTTGGGCAGAACATCCAACAGT
GGCAATAATTTGACTTTGGCTGCAAATTTCAGGCCCAAACACACTGCATAAGAATCTTTCCTCATTTGCCTACTGGTTCA
TTTATCTATTATCTTTATCCTGTGTCCTCTGTTTACAGGTCTACAC
>M00285:128:000000000-BF978:1:1108:13474:14592_1:N:0:46
GGGAATCAATATTTGTTAACAATCATGTGTACAACTTCTAGATTTCCAGAGGCAATCCCACTTAGAAATATTAAGGCCAA
GACTGTCAAAAGCTCTTTTAAAATTCTTTACATTTGTTGGTTTGCCAAAAGAAATCCAATCTGATCAAGGCAGTAATTTT
ATGTCCAATTTGTTTCGGCAACTAATCCATGAGCTTGGAGCGAAGCAGATTGTGTCATCTGCATATCACCCAGAATCTCA
AGGAGCATTGGAGAGATTTCGTTCTACTCTCAAAAATATGCTGAAGACTTATTGCT
>M00285:128:000000000-BF978:1:1108:19145:14592_1:N:0:46
AACGATTGATTTGCCACTGTTATCAGTAAACGCTTGAAGTATCTACTGGACAACAGTTATAGTGGATGTATTTCAAGGTG
CTGAGTCGTTTGGTAACAGTTATTTAACTGAACCTCTTACCCCTGGACAGTTATTAACAGATATAGCAACAGATTTCCTA
TTTAGCTAAAACAGCTTTTTATAAGCTAAAACCATTGATTTGCCACTATCAACTCAAAACGCTTGGAGTAACTATTGGAA
CACAATAGTAGTGTATGTTATTCAAGGTGCTGAGT
>M00285:128:000000000-BF978:1:1108:20076:14593_1:N:0:46
ACAGAGACCTGGTTTGTCAAGGGTTGTTGTTCTTGGAACAGGAACTGATCTGCAAAAATAGCTCTCCTTGCACTTTGGGG
CACCAGAGGCAGGTTAAATAATTCAACAAATTGAGCTGGATGAACAGAAAACTGACCAGGCTCCAAGGAAAATAGTCGAC
CAAAGCAATGATCTGTTACATCTGAAAATACAGGGCCGTCTCTCCCAAACACACTGGACAGCATTCGCATTGTTCTGAGC
CTGACATAACCCAAACAAGTTAGGATAATGGAGGAAACGGTCGTGTATTAATGAGGAGCT
>M00285:128:000000000-BF978:1:1108:20861:14594_1:N:0:46
GATCTACACTCTTTCCCTACACGACGCTCTTCCGATCTAGACTACTCTCTTTCCCTACTCTCCTCCCATCCGATCTACAC
TCTTCCCCTGCCCTACACGGCTCCCATCAAAACTAGACCATTTGCCTGCACGAAGCTCTTCGAACCCCGCACCCACAATC
ATCCCGTACGGCGAGACACGCAACCAGAAAGCACGCGCATGCGCCTGGGCCGCAGTCGACTATCGACCGACGCGACCTGT
GAGCGAAGCTCTGCGAGCCAGACCCGCAGCAACTGAGAGCCAGACTTCGAGTGCACAGTC
>M00285:128:000000000-BF978:1:1108:10854:14595_1:N:0:46
GAGAGAGGGAGGGAGGGGGAGAGAGAGAGGGAGGGAGGGAGAGAGGGAGGGAGGGGGAGAGAGAGAGAGGGAGGGTGAGA
GAGAGGGAGGGAGGGGGAGAGAGAGGGAGGGAGGGGGCGAGAGAGGGCGGGGGCGGGAGAGAGAGAGAGAGAGAGGGAGA
GAGAGAGGGCGGGAGAGAGAGAGAGAGGGTGGGAGGGGGAGAGAGCGAGGGAGAGAGAGAGAGAGTGGAAGAGAGCGGGT
GTGCGAGCGTGTGAAGACGCGAAAGGGCGCGAGAGCGATCATGCGCGCTGCGGCATG
>M00285:128:000000000-BF978:1:1108:26512:14597_1:N:0:46
CCAGCACATACAGTTTAAACCAGGCAACATCCCGGTAAACATCTTCTGCACCTGTGCCACAGCATCCACATCCTTCCTAT
AACGGAGGGACAGAACTGCACATAATGCTCCGCTTACAACCAAACCAAATATTTATATACGTGCAACATGACTTGCTACT
CTTACATTCAATGCCCTGACTAATGAAGGCAAGCTATCTGCCCCTTTAAACATCATATCGACTATAGTGGC
>M00285:128:000000000-BF978:1:1108:23090:14598_1:N:0:46
CCCACAACTTCCTAACCTGTACGTCTTTGGAATGTGGGAGAAAACCGGAGCATCCAGAGGAAACCCACATAGACATGGGG
AGAACATACAAACTCCTTACAGACAGTGGCCAGAATTAAACTCGGGTCACTGGTGCTGTAATAACATTACGCTAACCGCT
ACCCTACTGTGTCTGCAAATCTTTCGGGGGGGGGTGTGGTTGGGAGGAGTATAGGTTATAGTGAATGCAGTACAAAACCA
TTTCACAACCAATGGATCAGATTAAAGCTACATCTAGTTACGAATGGGCATTGACAATT
>M00285:128:000000000-BF978:1:1108:18155:14598_1:N:0:46
CCCAGCTCTTAATCTCCAACGTCATTCGGAGGAAGAAAGGTGCTGTCGTCCCAGTTGCATTGGCTGCTCTCCTGGGGTGA
TGCAGTCGACTGGGTCGGGAGCCCCTCTAGAGACGTAAGAAGGAGCAGAGAGGCTTGGGTCAGGAGAAGCTTTGAAGGTG
ACCAGTGAGAGGAACAAAGGTGTGGAATGAGTCATCCTCTCTCTCTCTCTGCCTTTCCCAGAGTCAGTTATTCAGCCTGG
TGCCTAGAGAGATCAGTGCATCCAGGCTGGTTGTCTCATCCCAGGCAGCCAACTTATCCT
>M00285:128:000000000-BF978:1:1108:8458:14600_1:N:0:46
TTTAAAAAAAAGTATATTTGATCTTGGTCATAGAAGCAAAGAGCAAGAGAGTAATGATGAATCTAGCTGGTTCAGCCACA
GTTACAGTATTGGATGCCACATTTTAAAAAGGATTCAAAGGTTTTAGAGAGTGTGCAGAAGAGATTTAATAAAATTATTC
CATGGACAATTGAATTCATTTATCTGGACAGACTGG
>M00285:128:000000000-BF978:1:1108:28666:14600_1:N:0:46
GAAGGATGTGGAAGCCATACAGAGGGTGCAGGATGCTGCCTGGATTGGAGAGCATGTCTTATGAGGATAGGTTGAGCAAG
CTACCACTTTTCACTTTGGAGCGAAGGAGGATGAGAGGCGACTTGATAGAAGTCTACAAAATGATAAGAGCAATAGATCG
AGTGGACAGTCAGAGACTTTTTCCCAGGGCGAAAGTGGCTAACATGAGGGGGCGTAGTTTTAAGGTGACTGGGGGAAGGT
ATAGGGGGAATGTCAGAAGTAGGTTTTTTACACAGAGAGTGGTGGGTGCGTGAAACACAC
>M00285:128:000000000-BF978:1:1108:20804:14603_1:N:0:46
AATTCTCTAAAAGAACAGTACCTCGTATTTTGCCTGGCACTGGAGAAGGCGAAGGATGGACAGGTCAATGTGGGAATGAG
GAGGGGAGTTGAAATGGCATACAATTGGGAGCTGAAGA
>M00285:128:000000000-BF978:1:1108:8643:14604_1:N:0:46
TTTCCACAACTCTACAGAGCATGTGGGCATTGTTAGGGATGAAATGCTTATTTACAGCAATTGTACTGGACCTCCATTCA
TAGGAGTTTCTGCTGAATAACAACAAATTGGGAATATCATCTCCAACAAGACTTGATTCTTTCAAACCTACACCTTTCTG
GGAGAAAACCAGCATTGAGATTGGTCATGCATGAAAGATCACTGCTCACCAAAAGAGGTGAGAGCGAACTCTTAAGATCA
TTTTATT
>M00285:128:000000000-BF978:1:1108:26881:14604_1:N:0:46
ATTTTGGAAATCAGATCCGGGTGCAGTGGAGTAGATTGAACCACATGTGCAGGTCCATGAGGGTTTCTCAGTGCTGAATG
AGTGTAGACTTCTCTGGCTTGAAGTAATAGCCACCCAATGCATCTTCCCACCCAGTACATGCCAATCTGACCTACACATT
GTAAAATACATTACTCTCAGCTGCATTGGCGACAATGGTAAATATCACCACGTATGTTGACCAGCTGGCTCTCAAA
>M00285:128:000000000-BF978:1:1108:8971:14604_1:N:0:46
TATTGAAACATGAGATAAGATTTCTTTATTAGTCACATGTACATTGAAACACACAGTGAAATATGTCTTTTTGTGTAGAG
TTTTCAGATCTCAGATGCTGAGGAGATGTGACAGGGTCGACGTGGAGATGTTCCCAGCAGAGGGAGAGTCTCAAACGAGG
GGGCAGAGTTATGGGTTAGGGGGACAGTCATTTAGCACTGAGGTGGGGCTTATGACACTAAG
>M00285:128:000000000-BF978:1:1108:11882:14605_1:N:0:46
GGAATAGAGTTTTACCAGAGAGAGAAAGAGGGTGAAATGAGAAAGAGACCACAGCCCTTAGATAATCCTGCCAAGCAACA
AATATACCGAGCTTCTCCTATTTCTCTAGATAAACAAAGTCCCTCACATCATCCTGGTGCAGTTCTTGTGCCTTC
>M00285:128:000000000-BF978:1:1108:28107:14605_1:N:0:46
AATTCCACAATTCCACCACCCTCTGACTAAAGTAATTTCTCCTCTGTGCCCTCTAGTCTTGGACTCACCCACCAAGGGAA
ACAGCCTATCCACATCTACTCTATCCATTCCTTTCAACATCCTAAACACTTCTATGAGGTCCCCCCTCATTCTTCTGTAA
GATCGAAGAGCACACGTCTGAACTCCAGTCACTCCGCGAAATCTCGTATGCCGTCTTCTGCTTGAAAAAAAAAAAAACAA
ACGATTAATACCAGATCTGTCGTCGACTGTCCCACAGTACAATCACTACTTGTCCTAAGT
>M00285:128:000000000-BF978:1:1108:26520:14611_1:N:0:46
GTGGCTAAAACAGCGTTTTGAATGCTATATCCATTCATTTGCCGATTTATATAGAAAACCCATGGAGTAACTATTGGAAA
ACAGTTGTAGTATATGTATTTCATGGTGCTGAGTCGTGTCGTCATGGCTATTCGACTGTAGCTTATACCGCTGCAAGGTT
ACTAGATGATATAGCAAAAGAT
>M00285:128:000000000-BF978:1:1108:10123:14612_1:N:0:46
AACTTCCAATTTAACATCACTCTTTTGCTCACTGACCTACACACCAGCCCCTAGTCCCTCAACATTTCTGATTAAATACC
TTTATTGCTTTGACATTCCCCATCTCTGTAATGTCTTTTTCTTGTACAAACCTCTATCTCATTTCAGCTATTGACCTGAC
AGCCTGGGTGCTTCTCTCCTCACTTCCAACATTACACTTTATCTTCACAACTGATGGCGATCCAAGACTAATACCTTTGA
TGGTCTTCTCTAAAACCTTCTTC
>M00285:128:000000000-BF978:1:1108:21666:14612_1:N:0:46
GCCTCTGTTATCATTAGTCTCCTGAGCAGCTGCACAACTTGTAGTGAACCAAACTGAGCATAAATCTAGGCACAATATTC
AAAATCTTCCAAATGCTAAGTGTTACAAGGATGTACGACTGTAATTCTGTAATTCAAGTGACTGGAAATTAACCAGTCAG
TCATAGTTTGCATATCAAGATTGCTTGTAACTACATTAACTAGGTTTTGGAAGTTCTTGGCTGACCTGCTTTGTCTATGA
GGTTGGGATAAGGGAGCTCAATGTTTTAGAACTAAGATTATTTG
>M00285:128:000000000-BF978:1:1108:16444:14613_1:N:0:46
GTGGTGGAGGCAGGTACATTGGTCAAATTCAGGAGGTTGCTAGATAAGCATATGGAGGAATTTAAAATAGAGGGATCTGT
GGGAGGAAGGATAGTCTTAGGCAAGATTTAAAGTTTGGCACAACATTGTGGACCGAAGGCCCTGTATTGTGTTGTACTTT
CTATGATTCTATGACTCTGAGCCTTGCTATTCTCCCCTTTCCCTTCTTTATTGGATATCACTCTCACATCCTACCTACTC
GTTGTCCTGAGCTTTCTGCTTCCCTGCCCTTCTCATCCCTGTGACATCCTCCCATGACAT
>M00285:128:000000000-BF978:1:1108:9295:14614_1:N:0:46
GACTACATGAACCAAACTAACAAGCTGGAATAAAGACAAAAGGAAAAGAAGCTTTTAAGTCACTTCAAAATCCTCATAAA
AAAAATTTCACTGAATTGCTGCTGCTGCTTGATTAAAAAATGATTGCTGCTAATATGTAGGTTGGATGAA
>M00285:128:000000000-BF978:1:1108:20785:14614_1:N:0:46
GTTTGATTTATTTCCACATTTTATAGCCTCCTCAAAACGAAAAACATAAATATAGTTTCATCTTTTAGATGGCGATAGAA
CCTTCCATTCCATTAATTACTTGATCACAAATGCTTTTACTTTGGCCTATTTGTACAATTGAATCAATTTGTCATATAAA
TATTTTAAAATACTATGTTTGATGATAGCAAATTTGAGAATTATAACTATTCTCCGATATGGAGATGAGAACGTAGTGTT
TTCCAACGGTTCTATAGTAAGGAAGTGCAAGGCATGATTTTGTACACGAGATTGCATTCT
>M00285:128:000000000-BF978:1:1108:10359:14617_1:N:0:46
ATTCTGCTACAATGCACGTTTGCAGGATTGCTCAGGAAATCCTGATCAACTCCAGTCACTAACTAGCCAACTGGTGTTGG
GGAAGGCACAAGAACTGCATTTTCAGTCTCACTGGTCTGATACAGAACCTCCCTCCCTTATGGCAAAACCCCACCGTTTT
TAGATCCAATGACAATCTAGGAATCTTGTTTCTGTAGCAACAGTCGGAAGACTTTATGCTGCCTGACATTGAAAGACTAA
GTCTTTCAATGTC
>M00285:128:000000000-BF978:1:1108:22321:14618_1:N:0:46
AAAAAAGGGGGTTTTAATATAATGTTTGCAACTCAAGAAGGATAGCAAATAGCTTGTGATTTTTTAAACATTTCCCATTA
ATCTATAAATTTGTATGACTTTGTTTTATGATACAAAACACCATTTGTATTTATGAAGTGGTTTTGCAAATGTTCAATCA
GAAAATATTATATTTTAAAAGGCATAAACTATTTGACACATCCAAGAACTGAAGGAAATACTTGGTATAGCAATGTTGCT
AAAAATGAGAAAAACACCACTAATTATCCTATTAATGTTATTGACTGAAGTTTAAGCAAC
>M00285:128:000000000-BF978:1:1108:8219:14618_1:N:0:46
GTCTCATTTGCTTGCGTTTGGCCTGTATCCCTCTAAACCTTTCCTACCCAAGTGTCTTTTAAATGTTGTTATTGTTTCTC
CTCAACCTTTCCCCGGGCAGCTCGTTCCCTATATTCACCACCCTCTGCGTGAAGATGTTGCCCCTCAGGTCCTTTTTAAA
TCTTTCGCTTCTCACCTTCAACCTATGGCCTCAAGTTCTTGATTCCCTTTCCCTGGGCAAAAGTCACTTTGACAGATGCA
AGATCTTCCCAA
>M00285:128:000000000-BF978:1:1108:21702:14620_1:N:0:46
AATGGAATTGATTGGATTTCATTAAGAGCCAGCATAGACTCAATGGGCTGAATGGTCTCTTTCTGTGTTGCAAGGAAATA
TGATAGGCTCCACACTCCACATGTGCGTACTGCACCATAGTGCTGTCTGATGACAAAGGTTCACAGTGAAACTCTGGAAA
GCACGGACCACTTCCCATATCTCAGCAGCCACTCCTCGGTGAAAGCAGACGTTACAGCTGAAAT
>M00285:128:000000000-BF978:1:1108:17157:14622_1:N:0:46
CAATCTTAATTGAAACACAAATTAAAGAGAATAGAAGAGGGAAATTCAATTGTTAAATGTATTGCAATGATGTTCTTCCA
ATCTGCTGCTTGTATCCTAATGTAGCAAGTGCCATTTGATCACCACAGTGTTGGTGAAGTGATTACATTTCCAGATTATT
AATCCAGAGGTCTGGACAAACAACCATAGTTTGGGGTTCAAATCTCACAATAGCTGTTGCAGAATTTAAATTCAGTTAAT
AACCACAAAATCAACTGGATTGTTCTGAAAACCCATCTTGTGAAATCTTCTATCCTCATC
>M00285:128:000000000-BF978:1:1108:7276:14625_1:N:0:46
CGGGCAGAATGTTTGCCACACCAAGCTGTGATGCATCCAGATAGGATGCTGTCTATGATGCATCTGTAAAAATTGGTTAA
GGTCATTGAGGACATGCGAAATATCCCAAGTCTTCTGAGGAAGCAGAGGCGTTCTCAATGGACAATCAAGAACAATAACA
GAATGTAGAATATAGTGTTACAGTCACAGAGAAGATACAGTGCAGGCAGACAAATAAAGTGTAAGGGCCATGACAAGGTA
GATTGTGAGATCAAGAGTTCATCTTTAGTGTACAAGAGGTTCATTCAAGAGTCTTATAA
>M00285:128:000000000-BF978:1:1108:10156:14625_1:N:0:46
CTCTACTTCCTCAGGGGGCTGAAGAAATTCAGTATGTCCCCTTCGACTCTCACCAGCTTTTACCAATGCACCATAGAAAG
CATCCTATCTGGTTGTATCACGGCTTGGTATGGCAACTGCTCTATCCAGGATCGCAAGAAGCTGCAGAGAGTTGTGGACA
TAGCCCAGCGCATCACGGACACCAGCCTCCCCTCCTTGGAGTCTGTCTTTATC
>M00285:128:000000000-BF978:1:1108:24608:14625_1:N:0:46
TCATTGGGGAATATTTAATTACAAGTTTCTTCAGATGAACTGCAAGATGTGGTATCAAACAAAATCCAATTATGAGGAAG
ATATGCTAACCTTTTGTAAATCAATAGCCAGGTTTCAGCTGGTGTATTGGTTGCAGTACTTGGG
>M00285:128:000000000-BF978:1:1108:7731:14626_1:N:0:46
NNNNNNNNNNNNNNNNNNNNNNNNNNNNNNNNNNN
>M00285:128:000000000-BF978:1:1108:4674:14627_1:N:0:46
TGACTACCAAGATTGGGATGAACTTAGTTTTGGTTTTCAGTGCACCAAAGGCTGCCTTCTGTATTAAGATCAAGACTTCA
AAGTTAGTCTACTGGCAGCAATGATCCCTGTTCTCTCATATGCTTCTGAGACTTGGACTACCTACAGAAAGCACCACAAA
TCAATGGCAAGATACCCCTACTTCTGACTCCACAAAATACTCCAAATTGACTGGCAGGATAAATGAACTAAGAGCAGCAT
TCTGTCCCAAGACAACATGCCCAATGTTGAGGCTCTAACTACATC
>M00285:128:000000000-BF978:1:1108:16170:14628_1:N:0:46
CTTTAGGTTATTTTCGTTATGTTTGCCATGAACACTGAATTCTCCCACTTTAAGTAATCACCACACCCCCACAACCATGC
CACTTCTTGTCTTCCCTTTCCCCATCCTCTCTCTCTTTCTTCTATCCCCCCCCCCCTTCTTACCTCCTTACCTTTCTCCC
CTCCCCTCCTCCCTCCCCCCTCCCCCCCTCCCCCCCCCCCCCCTCCCACCCTCCCTTCCCCCCATCCACCTATCCCCCCC
CCCCCCCCACCCCTCCCCAGCCCACACCACTCACCCCCCACCCCCCCCCCACCCCCCCTC
>M00285:128:000000000-BF978:1:1108:16811:14630_1:N:0:46
CATAATGGCCGACCCTTCTCACCCCTCCCACCACCTCTTCACAATTTTGCCATCAAGGAGGAGGCTTAAATGTATCAGGG
TAAGAACGACCAGGCTGAACAATAGCTTCTTTCCGCAAGCCATCAGAACTGCAAACTCTCTCATCCCTCCATCTTCCTTT
GTTAACACTAGGAGATGCTAGGTGTACAGAAATGCACCAGCACTTTAAATGCCTGACACCAGCCTGTTCACTTTAAGATC
TATTTATTTAAGAACTAATGGGAAATGTTTTGTACTGTGTATTCTGCCAAGTGTGTATGT
>M00285:128:000000000-BF978:1:1108:22418:14631_1:N:0:46
GCTGCAAAGCAAGATTGGCTGGTTGTAATGTAGCTACTACAGACATAGGAAGTTTATGAAACATTCATTATGAGCAAGGA
GGAATGATGAGGCTTATACAAGTAACAAGAGGCATGTTATACTGGCTACCCCAGAACATGGGTGTTAGCCACAGAATCCT
TACGACATGTTATAGTTGCTA
>M00285:128:000000000-BF978:1:1108:5275:14632_1:N:0:46
ATTTCCCTCTCTGTGGCCTGGGTTTAAAATGTCTCCATCCAGTGATGATATGCAGCCAGAAACAAAGTGGCAAGGAAAAT
TTTGTAATATCTGGATTCTGATCAGATTGTGTGTCAAA
>M00285:128:000000000-BF978:1:1108:4382:14632_1:N:0:46
GCTTTTAAAAATTAGTGTGTAGATAGAATTATGGCAGGTTTATTTGCCGTTCTTTTTGATCTGTCTTACGTTTTCCCCTT
AGGGGTTCAAATCCAAGTTCAGTAAGACAAAGCAAAAGAAGAGAAGACTAACAGAAGAATTTGGAGTAATTTTCACAATT
GGAAACAAAAACATAAATCTATCGGTTTGAAAATAGAATTGTTTGACTAGACTGAAATAATCTTTCTAGCCTCCGGGAAT
CCTTATTCTTCAAATTCAACATTCAGTGCATCTCTCAATTCTCCGACAGTATTGACAAGC
>M00285:128:000000000-BF978:1:1108:13598:14633_1:N:0:46
TGAATCTGTACAGCTAATTGCAGATACAAGGGCTGAAAGCATAGAAATTTACACCTCCCAATCAAAATAAGTCTGGTCAC
AAGTTTAAGCAGTGTCTCACTTGTCTGACACCACTGCACAAACTCATGACCCCTGCTGTGTGTGCAGTTCACTTGAACA
>M00285:128:000000000-BF978:1:1108:16463:14633_1:N:0:46
AGTCACATTCAATGCTCTACCTGAATATGTCGGTGTGGAGAGTGGCCATGTCCTCAGAAGTGGAAGTGAAGGCTGTGAGA
CTTGAGCAAAGTCATTCTTAACACCGTTAATTGATGGTCAAGATCC
>M00285:128:000000000-BF978:1:1108:26564:14635_1:N:0:46
GATATATCATATTGCTGGTCCCCTAACTATGCTGTTGTATAGACATGGGTCACCAGTGCTTATGATGTGGGTCACCACCA
GCTGTCTGTCCAACATGACTTCTGTCTTTATGAGTTCTATAATCTGGTCAGTGGTCGGTGCAAGTCCAGATGGGGCGGGA
GGTTGAAGTTCTGCTGTTGTCTCTACTTGTTTCATGAGTGACACACCTCCTTCCCTTGTTATAAGCTTAC
>M00285:128:000000000-BF978:1:1108:22840:14636_1:N:0:46
AGCAAAGATGGAGTGTAGGATAAAGAACATGCACAGGCTTAACAGGTTGAGAGGGTCCCTTCACCTATAGGATTCTACGA
TCCTCAGCCAGGTCACTTCAGCAGATCCTCATCATTCTGTGATTCCTGCCACCGTGATCAGCGGCAGCAGCAACAGGGGT
CACCCCCAAAGTAGCGCACCACTTGGCATTGTGACTGGGTCAGAATTCTAGTATCACCTGTGGCTATCTGACCACCTCTA
AGTTGCGTAAGTG
>M00285:128:000000000-BF978:1:1108:5878:14636_1:N:0:46
CCCCAGTCAAATGAGTGGGGCAATGCTACATGTGCCATCCTTGGCTGGCAAGTAGCTGAGAATCTGGATGTGAATTACTT
CTGACCCTCACCTCAGCGTACTGAGCTAAGGTCCCAGAGAAAGTGCTGTTCCAATGTGGATTGAGAGGTCAAATGTGCCA
GCATCTGACCTTCAGCTCATCTTCGACTTCTGTGTTACAATGCACAGGCATAGAATTCAGAAACAAGTTGGGTTGTGCAT
TACTGCATGCCTTTTATGTCAATTTCATTGGAGCTCCTTACTGCAAGTTGAAAACAGGG
>M00285:128:000000000-BF978:1:1108:16631:14637_1:N:0:46
ATGAACTCCCTCATCCCTCCATCCCTTCCGCCAACACCAAAGGATGCTAGGCATACAAAAATACACCAGCACTTTAAATG
TCCGGTGTCTGCTGCCTCAGTACGCTCACTCTAAGATTGTTTATTCGAGTCGCTATTTATTTTTGTTGTTCCAATGTTGT
TAGTGTCTTTCTGTCTTTGTGTCTCTCATTGTTTTTTTTTAATGTGACGAGCACCTTGGTCTGTGAAGTACAGTATTTTG
TTCCCATGCATGCTGAATGTGTATATGGAAGTGACAATAAAACTGATTCTGATTCCATTG
>M00285:128:000000000-BF978:1:1108:15981:14637_1:N:0:46
GAGTTTATTGTCATATGCATAAGTACGTGTATGCACAGGTGCAATGAAAAACTTGCAGCAGCATCACAGGCACATAAGAT
CGCAAGTAGCATTCACAAGAAAAACAGAAATTAAACATAAATTACACAATTTTTACAAGAAAGAACACAATTAGAACAAA
AAAAAGTCTAAAAAATAGCAAAAGCCACAGTGACCTAGATTCTGCCGACCTACACAATGGAAAATGTTGATTTTTTTTCC
CCCAAAGCGTTGAAATGCAGCCAAGGATTTGAACTGCCAT
>M00285:128:000000000-BF978:1:1108:9244:14639_1:N:0:46
TCTTTTGAAATCTACACTGTCTTTAAATTGTCAGGCTACTCCATCGTTCGCTCTGACAATTATCTGAGGTTGAAGCAGTA
CGTCTACAAAGGTGATGTCGAGTGTGACCTGGTGATGAACTTCAGACTATGCCCAACTTTGAGACCATTTAGTTCCAAAT
CTCATAACATCACTCAATAGC
>M00285:128:000000000-BF978:1:1108:7935:14640_1:N:0:46
AGACAGGATTTATGAGCACTTAGAGAAGCATAGGCTGATTAGGGACTGTCAGCATGGCTTTGTGAGGGGCAGGTCATGCC
TCACAAGCCTGACTGAATTCTTTGAGGATGTGACAAAGCACATTGATGAAGGTAGAGCAGTTGATGTGTTGTGCATGGAT
TTTAGTAAGGCATTTGATAAGGTTCCTCATGGAAGGCTTATTC
>M00285:128:000000000-BF978:1:1108:3320:14641_1:N:0:46
AGAGATGGGCTTGTGGAAATGGCTGTGGGATCAGCACAGACCCAGCGTGTAGGCGGAGCACTCTGCATTTCCCTGCACAA
TGGGATCAGCACAGACCCAGCGTGTAGGCGGAGCACTCTGCATTTCCCTGCACAATGGGATCAGCACAGACCCAGCGTGT
AGGCGGAGCACTCTGCATTTCCCTGTACAATGGTAGCCCTGACATCTCTTAGGAGGTGGGAGCGGAGTTGTGAAGCAAGA
GCACTACATCTCTGGGAGTGCTGCACTCCATCAGGACGTCAATGGGGGGCAGGTTTCTG
>M00285:128:000000000-BF978:1:1108:14931:14641_1:N:0:46
AGTCTCACATTAGGAAGGAGGATAATCAACGATTTTTTAGATTCTGGAGGGGACAGCAGTTTCACTCTAACTCACAAGCA
AAGGTGAAAGGAGTCTCTACTTTTATAGATTCTTCTATTTCATGTGTTCATCATGAAACTATTTCTGATCCAAATGGTAA
ATTTTTATTAATTGCTGGTTTACTTCATAACAAAAAAGTTGTAATGGTAAATGTTTATGCACCTAATGTAGATCATCCTG
AATTTTTTAAACACTTGTTTGCATTTTTTCCTAATTTAAATGAATACACTGTGATTATGG
>M00285:128:000000000-BF978:1:1108:15681:14643_1:N:0:46
TCCAAATAGCTACAATGCTTTCTGCATCTGTTACGAAGTAGCTTACTTAGGCAAATATCCCTTTAAGATGGGACATTGTG
TGTGTGTGCAACGTGTTGCGTCAGCAGAAGATGTGACTAACGTGATGAGGTCATTGCAAGAAATAAAAAGATAAGAGAGA
GAGAGAGACAGACAGACAGATAGAAAGAGAGAAGAAGGAGAGATGGCAGCTTGTTTTGTTTCTGTCGATGGATGAAGGAC
AGTAACTGTGTTTGTCACTAAAATCCGTGGATGGATTTCTGGAGTAGTCCAGTGGAGTTC
>M00285:128:000000000-BF978:1:1108:10453:14644_1:N:0:46
GATCTACACTCTTTCCCTACACGACGCCCTTCCGATCTCGACTACACGTATGCCGTCTTCTGCTCGAATCAAAACAAGAA
CGGAAGAACGCCGTCTTGTGAAAGAATGAAAAAAATATCAAAACCCTCGTAGTTTCTACACAAAATAAAAAACAAAAACG
CAACAGATAAGTGAAACAACATCGAATAAGAACAACGAACATGTGATACTACACGAGTGTCACTAAGATTGATGATGACA
TGGACTCGAACAACGAACAGATTGCCAGACAGATCGTGCTACGTACAGACAGAGCGAAGG
>M00285:128:000000000-BF978:1:1108:29171:14645_1:N:0:46
TGGGCACAGGGTGGTGATAGGTAGATGTAGGTAAGAGATAGTGATGGGCAGGTGCGGGGTAGGAGGGGGGAGCTGATCCA
CCAGGGGATGGGTCAAAGGGAAAAAAATGGGAGAGAAAAAAAGAGATAGACTAGGAATGGGAAGAAGAGAA
>M00285:128:000000000-BF978:1:1108:10550:14646_1:N:0:46
TTCACATAATTTTAATCCCCCTGAGATTTATCACTTTCACCCTCAGATTTTTACTTTGGCTTTCTCACTTATTGATCTAT
ACAGATTTTGGAAGCTTCACAGGAACACAACACCCCTCTGGTACAATCATTGACATTAGTTAGTGTAGTTCTCATACTTG
CATTGCCTGTAGCTGATTTTACTTGTCTGTTTTTCTCGTCAGTTTTGATAGTAACTGATGTGAGAGCAGAACAA
>M00285:128:000000000-BF978:1:1108:21252:14646_1:N:0:46
TGCCTGATCTGATGAGTGTCTCAGTTTTTTATTTTGGATTTCCATCATCTGTGTTCTTTTTGATTTTTCAAAAGATAGTG
TTCACCACATTGATTTTTTTTTTAAATTGTGAGTTCAACTGTTTGAGTTTGCTTTGGC
>M00285:128:000000000-BF978:1:1108:22164:14648_1:N:0:46
CAAACGCCTTGCACATTAGATGTGAGAGCTACCGGGTGATAGTTGTGGAGACAGCTCACCCTGCTCTTCTTGGGCACCAG
TATGATTGGCGCCCTTTTGAATCAGGTGGCAACCGCACTACAGCTAGAGGTTGAAGAAGTCCTTGAATACTCCAGCCAGT
TAATATGTTCTACTATCTTAAACGTGAAGGCAAGAGCTTTGAGCCCATATCAGTTTTGTTTCTAACCTCTG
>M00285:128:000000000-BF978:1:1108:18943:14649_1:N:0:46
GGAAGAGGAGGTGGAGAGCGGGGCGTCGGGGGAGGCGCTGGCGCCGCCGGGACCCTTCGGCCCCTTGCTGGGACGGAAGC
CCTTGGACTTGGGGAGGGAGGGGTCGGCGCCGGCCAGGAGGGTGCGGTCGGTGACCAAGGGGAAGGTGGCGTAAAAGTCC
TCGTCGTCGGTCGGGGGGAAACTGGAGTCAAAGACTTCTCCGGCGCCGTAGCCGGACACCACCATCACCTCGTCGCAGTC
GTCGTCCTGCTCCAAGAGGCAAGGAGAGCCCAGCTTGGAGGTCAGGGTCAGCGACTCTCT
>M00285:128:000000000-BF978:1:1108:16544:14652_1:N:0:46
NNNNNNNNNNNNNNNNNNNNNNNNNNNNNNNNNNN
>M00285:128:000000000-BF978:1:1108:4807:14652_1:N:0:46
AATCCACATTAGAGGAGACCATTGCACTATGTCAACGCAATTCGCACAGCCTGAACCAACAGCAGCGGGAGGTAGGTGCA
AGTTATCAGCAGTCATGCTATATTTTTATTTGGGTCATATTTTAGGACAGATGCTCTCAATTTTTTTTGTTTATGTTGTC
TTTATCTTAAAAGATGGTAACATTCAAGAAATTCACATTACAATATAGTGAAGATTTTTTGTTGCATGTTAAGTGTGTGC
TTGGAAATTTATCTTAAATTC
>M00285:128:000000000-BF978:1:1108:12689:14654_1:N:0:46
CCCCTAAATGACCACCTAAAGGCATGCTGTGGGCCAGGTTTAAAATCTCACCCCGATACACTTTAGGAACTACAACCTGA
TGAATAACTTCCCACTCCTCATTCACAGGGACATTAGGTGGTCTCCATTTCCTCATTAACAATCCATCTTTGACATAATA
TCCAACTGGCACTTTTTCAATTTCCTCACATGAGAGTGCTTTTTCCTTC
>M00285:128:000000000-BF978:1:1108:18711:14655_1:N:0:46
GCATGGTCAGGAAGAGGTGGTATTTCCATTGGTAAATGAATGTATAATTATCTGTAGACAAATGTAAATTTCAATATAAT
CCCTTAATTGCTATGTAAAAAATCAATTCCAGATTGTCAGAAGGAATTCAGTCTTTCAATATAACACTACATAAGATGAA
AAAAAAAATTCACTACATTCCCAAAACATTGTAAAATGTGGAACATGAAAGTTGTCAAACTAGGTTTCCTGAAGATAACA
CGTTTCTTTTCATTATTTTCTTGTCTTTTAAAGATAGTAATCAATGGGAAAAAGGAAGGG
>M00285:128:000000000-BF978:1:1108:19293:14656_1:N:0:46
GCCATCAGGTTTTTGAACCTATCTGAAAAACCCTAGCACTACCTCAGACGACATTTCTTTTACTCTCTTACAATCTTGCA
CTAGTATTGTTATGCTTATTTTGTTCTACATATAAGTTTGTAAAGTTATGTACATGTTTTACATATATAATTTGTTAACA
TGTACTATGCCGCTGCT
>M00285:128:000000000-BF978:1:1108:29016:14657_1:N:0:46
CACTGAAATGTTAATTACAGATAGATTAAATGTATTCTAGTTTGGATAAAACAGCGTTTTCAAAGCAGAATAGGATGATT
GGATATTTTTTTCTCTAACACTAAGCACAAACTGCATAAAAGCAGTTGTATTTCATGTGTTTCATTGTGCTGAGACGAGT
GGTAACATTTATTTGGCTCTA
>M00285:128:000000000-BF978:1:1108:1960:14658_1:N:0:46
CACTAACATGGACTTATCTCCAATTGTGTCTTTGCACTGATGTCTTGCTTTTGTACAGTCTGTTTCTTCACTGTCTTGTA
TAATTTATGGGTAATTTATGACCTGTGTGTAGTTTGAATCCACGTGCCTGCGTTGCTGTTTATCATTGTACCTGTACCTC
ACCATACTTCTCCACATGACAATCACCTCAACGATGTCTAAGAGGCAGCAGGGGATCTGGTGCCCAGTAAAAAGGGCAAT
GCAGTAAACACCATCTAGTCAGCCAGA
>M00285:128:000000000-BF978:1:1108:15025:14659_1:N:0:46
ATATCCTCCTCTTTGGCACTCTGCAGTACCCTGGACTAAAGACAGCATGAGCAACCTCTGATTTAGCCAGTTTTTCCCCT
TTAATACTTTTCACCTTTTACCTCCTCTCTGTTTTAGAGCCTCTTATCAACGTTTGTTCTTCCTTGTGTCTGACACTGCC
TTAACCATTACTTGAGCTGTTTTTGTGCAAGCTTTGTTTGTTTTAATGTTTTTCCTCCTTCACTGTAGTTGACCCTTCTA
TACAGTCCAATAATTTTCCACCTCTTCTTGCCTTTGAAGAATACCT
>M00285:128:000000000-BF978:1:1108:19579:14659_1:N:0:46
GACCTTATAGCAGTTTTCACAGTAAACATTTGTCAGTAGTAGCATGAACTCAACACATAATACAGCAGTAAATGCTCATT
GCATTCCAGTTCCAAATATAATTGCATTGATGATGTAATATTGTGCATTTTGTGCATGATGTGGACATTGAATGTCTACC
TACTGTCTTCCACCCCACACTTTTTAAAATTAACTCTTTCTTTGATATTCTTCATATTTTCTCAGAGATTTCCAATTGAT
ATTCAACTTTACTCCAAACATATTTTAAAATAAGCAAGAGGAACATAGAATGTAAAGTT
>M00285:128:000000000-BF978:1:1108:5120:14660_1:N:0:46
AAATCTGAAACACACAGAGAAAATGGTGGAATTACTCAGTGCGTCAGACAGCATCAGCCGAGAGAGAAACCAAGGGAATT
TCTCAAGTTAAAGAACCAGATTCTAAGCAACTATTAAGATGACCAGAATTTATCAGAGCTTTCGAAGAAGCCCATTCGGT
TCACTGATATCCTTCGGGAAAGGAAATCTGCTGTTGTTACCAAGTCTG
>M00285:128:000000000-BF978:1:1108:10436:14662_1:N:0:46
TTTCTTCCCACGTCTGGTCAATGGATTAATTAGCCACTGTAAATTGCTCGCAGTGTGTAGGTGAGTGGTGGAATCTGGTT
GGAGTTGACGGGAATGTGGGGAGAATAAAATGGGATTAGTGTAGGGTTAGTGCAGGTGGGTGGATGTTTCTGGAGTGTAT
GTGAGAGGCTATACGTACAGGAGTGGATGAACAGGGTTGGGATCCTTCGGTAAAAGCTAAGCAGTCACCAAAAGT
>M00285:128:000000000-BF978:1:1108:8116:14664_1:N:0:46
CTTTTAACATCCAGTCCCATTTCTTTCCTTGCCCACACTCCTTAATACCTCACCCATTCTGTTCACTCTGAGCTCACTGT
ACTGTCCCACTGTCTTGCTCTCTCTTCCCACAGACTTTAATACTCTACCCAATTTTATTCCTCCCTCTTTGCAATATCCA
TTCTTTCAGTAGCTCACTCAGTCTCATCTCGCATTCCTCTAATTCTCTTCACCCTTTAATATCCCACCCCACCTAATCTC
ACTCTCTGCTCATTCTCCCCACCCTGTGGTATTCTGCCTC
>M00285:128:000000000-BF978:1:1108:19855:14669_1:N:0:46
TCGTGACAGGTTTGAGATTATTTACTTGGTGAATATTTTAAGCAACTTCCATAGGGTTGGTTTGTAAGTAATTATTGCTG
TAACGTATCCATGTCTCCTTCTCGTAATCCCTTCCAATGGTCTTCCAAATGACATGGCCAATCTCTGTTCAGTTTCGCAT
TAAAT
>M00285:128:000000000-BF978:1:1108:24176:14669_1:N:0:46
TACATTTTAATATGGGCCAACTGTTTATTGGAAATGTCACTTACAGTAAAATGTAGTCAGAATTGTCTTAGAATTTTCAT
TGTGTCTCTCAGCCTGAGCTAAGAAATAATTGTAATGGAGGTCTGCAAAACATTGTGACAGCCAATGAGGAATAGACAAA
CTTTGCATATGCAAGAGATATCCTGCAGTAG
>M00285:128:000000000-BF978:1:1108:16100:14670_1:N:0:46
TAAACAAGGACTTTAAATTTCACAGATTGCACTAGTTCTTTCTCGCTTCCTCTCTCTCTCCCTCTAATACATCAAGTAAA
CCCTACAGTGTAAAGTCTAACTTAATTTATTCTCTATTTATTTAATATTTAAGTATTGTGCCTGTTGTCTGACATGGGAG
TGCCAATGAAATCTCGTTGTTCTGTTGTCTCAACGGCTCAATGACAATAAAGCAATCTTGAATCTCGAATCTTGAACATA
GAACATAGATACCTACAGCACAATTCAGGCCCTTCAGCCCACTAAGCTGTGCTGAACATG
>M00285:128:000000000-BF978:1:1108:29150:14670_1:N:0:46
TCATGGTTTTGGGAAGGGCTTTCACAGTGGCCTCAGTGTGTGACCCTGAATTTTGCAGATGACAAACCCTGCAGCCATGG
GGCGCTAATAGGTTTGAATGAATTGTTAGTCAAATGACTGCTTTGTCCTGGATACTGTTGTTTCAATTACCCAGGCATGT
GGAAAATATTCCATCATGCTCGTAACTTTTATGTTATGGATTGCAGATAGACTTTGGGGTGTCAGGAGGTGTGTCACTTG
CCACAGGATACCCTGTTCTTATAGCCGTGGTACTTATATATCTACTATAATTCATTTCCT
>M00285:128:000000000-BF978:1:1108:13035:14670_1:N:0:46
ACATAGGTGACATCAACCCTACCACCTTCATTAACACACTGTTAATTTCAAAAATTCAGTCAAATTAGTCAGAAAGGATC
TCCTATCAACAAAGACATGCTGACTGTCCTTCATTAATCTCTGCATCTCCAAATGCAGATTAATCTTGTGCCTCAGAAGT
TGTTTCCAGTAATTTCCCTGCCACTGATATTAGACTCACTGGCTTGTAAATACCTTGTTATCTCTGCTGCTCTTCTTGAA
TAAAGGTTTTGTTTGAACTCTAGGCAGATGTTGGTGGTTGGTTGATGAAAGGCCTGATA
>M00285:128:000000000-BF978:1:1108:8968:14672_1:N:0:46
TTAGGTATGTTCTGACAAGGGGGAAAGATGAGAGAGCCAAAACCAGAGCTTGCTGTGTGATCAAAGGTGATGAAGAATCA
TGAAACAGGAAGGGGTCTACATGGCAAGTCCAATGAATTATTGAAGTTATTTTAGTTAGGATTTTAGTTCTGGCCATTTC
TGGCAAGATCATATCTCTGTCTTCGATAGACATTTGGTAGTTGATTTTAAGATTTTGTTCAGTGATATATTAATCAAGGA
ATCTTTATTTTG
>M00285:128:000000000-BF978:1:1108:22223:14673_1:N:0:46
TGAAAGGTGGAGTTTCCACCAGAAACTATCATGTAATTTGCCAGAAATAGGCCAGCCCAACACAGAAGTTCACCTTAGTT
ACACTGGCGCAGAAGTTTGCGCAGTTGCGTACCAGTCCAGTGGCCCTGGTTCGATGTTGACTCTGGGTTCTGTCTGTGTG
GAGTCTGCACGTACTCCCTGCGATCTTGGATTTACTCCTGGTGCTCTAGCTTCCTCGAACATCCCAAAGATGTGCTGGAA
AGTTAATTGACCACTGTAAATTGTCTCCAGTACAAGTGTGTGGAAGGAGAATAGAGGGGG
>M00285:128:000000000-BF978:1:1108:17879:14673_1:N:0:46
CAGTAGAACAACTGTGACCAAACGACTCAGGACAATGAAATACACATACCGCAATTGTTTTCCAGTATTTACTCCATGCA
TTTAGTGTAGAAAGTGAAATACAGAACCATGAAATACATACACTACCATTGCTTTCCAGTAGATCCTCCATTGGGGATAG
TGGCAAATCAATGGATTTAGCTGTCAAAACGCT
>M00285:128:000000000-BF978:1:1108:11693:14674_1:N:0:46
GGTGGTTCAACTCAAAACAGGTTACAGAACCCTATCTTCTTTTGAGCCTACCTAAGGGATGTCAAATATGCTGACCCTTA
CCTTGATCAACCAATTTAGGTTAGGTGAATA
>M00285:128:000000000-BF978:1:1108:27111:14676_1:N:0:46
GCTGGTGATACAAAAGTTGGTGGTGTTGTGAATAGTGCAGAAGGTTGCTGTAGATTACAACAGGATATTGATGGGATGCA
GAGCTGGGCTGAGAATTGGCACATGGAGTTCAACCTGGAAAAGTGTGAAGTGATACACTTGAATTCGATCTCCTCAAAGG
CAGAATACAAGGTTAATGGCAGGAC
>M00285:128:000000000-BF978:1:1108:20711:14676_1:N:0:46
TTCTGCAAGATAGCTGGGTGTATCTTGGCTTTTTAGCTGTAAAACAAATGTTATAGCAGAGATATTAAGATGAGAAATTT
TTAGCTAAATATTAATACCATTAAAGCTTGAAGCTGGCATGCATCAAAAGCCTGTACTGATAGTCACCTCAGACATTTCT
AGCCTCTTATTTGTTTATCATCTCTTCATCTATTTGACTGCCTTTGTCCTCACTTGAAGCCTAGTGGAGTGGCCCATGGC
TATGACCATCTATTTTGATGACACAGTTGAGCATCTAGTGCTAGTGAGTACTTTAAAAC
>M00285:128:000000000-BF978:1:1108:16871:14676_1:N:0:46
ACCATTTCCCGGTCTGGACTTAGAGCGGAGCCAGCCGGCTCCACTGACGGGCCGGTGCCTGTCTGGTTAACCATTGGCCG
GTCTGGACTTAGAGCCGAGGCAGCCGGTTCGACTGACGTGCCGGTGCCTGTCTGGTTAACCATTTGCCGGTCTGGACTTA
GAGCGGAGCCAGCCGGCTCCACTGACGGGCCGGTGCCTGTCTGGTTAACCATTTGCCGGTCTGGACTTAGAGCC
>M00285:128:000000000-BF978:1:1108:2992:14678_1:N:0:46
CCAACCTGAAGAAGGTGATCTCTGCAGCTCATACCCTTTGGCAGGTGCCATTGGCCTTGGGCTTTAATTCCGTGGCACAC
TGCATGAAAACGAGAGGCAAAAAAGAGTTTCCGGCTCA
>M00285:128:000000000-BF978:1:1108:23454:14681_1:N:0:46
GAAAAGATCCAGCAACTAGTGGCATGAAGTCTTCTTTTCGCATTGGTTCTTTTCTAACATCAGTACTGCAGCTGGAGCTG
GCTAATCAGCCAACCAAACACATTAAAGGATTTACACAGGATAAGGAAAAATAATTTTTATGATTATTTTTAAAAATTAA
AAATAATTTCTTCCATGGTTCTTTTTAAAAAATTCTTCATTGCCATTGGGTCAAAATCTTAGAAACTGATTCATAATAGT
AGTGTAAGCACTTTTATCTCAAAGATCAATGATTCAACTAAGCAGCTTGTCATTTTTAC
>M00285:128:000000000-BF978:1:1108:23363:14681_1:N:0:46
TCAATAGGTAATGTACATTCCTTTTATGACTTTCACAATGTATTCCTTTATTCCAGTGCATACTACGGAGAAGGGATTTG
TTGGTCAGATTGAAAAGAGCCATTATGAATTTTGCTGCTAGGTTATACTGGGACCTATCTATGAGTTGTTACCACTGTAG
TACACTGAGTTTACATCAGCACACTTTAAAAATCCATGTTCCAGTGGGATTGTAGTGAACCATGGCCCTGACTTTGTTGG
AACCAGCTACTGGAATGGCCATTCTCTAAAGACTATAACTTAGTTGCAGTTTTAGCTTGC
>M00285:128:000000000-BF978:1:1108:24717:14681_1:N:0:46
TCCCCAAAGTCAGCAATCTCTAAGGTATCCAAAATGTCTGGATTAATAAAACTAATCCTGTGCACCCAGTGGAGACAGGG
CTAAAAAATGCAGCATGATTTTCTGACGCATATTGTCGGTATTGTGTGCTTTTATTCCAGAGAATGGAATTAATTCTATT
ATTTTTTTACTTAATTATTGTACAGAAGTATTTTGTCACTTGAAAATGTTCCCATGGCTAGGTAAACTGCTAATAAATAA
GTCTCAACCATTTGACTGCACGGCATATGTAAACTTCTTAACAAGGTGTGA
>M00285:128:000000000-BF978:1:1108:19568:14683_1:N:0:46
GCCAGTTGATAAATTAATTGGCCACTGTAAATTGCACCTTGTGCAAGGTTTCTTGAACCTGGGAGGAATTGATGGGAAAG
TGGAGAGAATAAAATGGGGTTAGTGTAGAATTAGTGCAAAAGATCGCTTGATGGTTGGCATGCACTTAGTGGTCTGTTTC
CCTGCTGCATTTCTCAATAACTCCGCACTTCTCAGTATTAAATTTCACCTGTAATAAGTATGCCCAGTTCAGTAGGCTGC
CTGAATTCTATCCTCCTCTCTTCAGTACCTTTTAGGAGTTCTGCATCACCAGCAAATTTT
>M00285:128:000000000-BF978:1:1108:21453:14684_1:N:0:46
CCAATAACATCAAACACAGCTCAACAAATGTCTGCATGTAATAAGACAGTCCAAACCAGGTAACTTCCCGCTGCATCTCC
CCGGCACCAGTAACGCGCATCATCATGGACTCATTAAGTATTCCTCAATATCGGTGAATAAAAGCTGGTCTTGATTAAAA
GCTAATGATAATGATTAGGTTATGCCGCA
>M00285:128:000000000-BF978:1:1108:20507:14685_1:N:0:46
ATGCTAGCTCAGTAACTTCATCATCTGACCCTAGTAAATTCCACAAAGGCATGGATCCTCCCCAGAACCAACATACAATG
TACGGAGCAAGGGATACAAAAAAAAGCGGGAATGATGAGTGACACTTCAGGTGGAAAAAGCTGGCTCATGGGTGGCTGTC
ACCAATGGCCCCATAGAAGTCAACTTCCCCTCCCTTTCCTCTGGTGAGTCACAGAATCGCAGACAAGAATGAGGCTCTTT
GGCCCATCAAGTCAGGACAGTTCGATGCAAGTGCAATCCAGCTACTTACCCCTCCCTTT
>M00285:128:000000000-BF978:1:1108:13593:14686_1:N:0:46
CAATCCCAGTCTATCCAACCTCTCTGCATAAGACAGTCCCGACATCCCCGGAATTAACCTCGTAAACCTACGCTGCATGC
CCTCTATAGCCAGGATATCCTTCCTTAACCTCGGAGACCAAAACTGTACACAATACTCCAGGACCTTATATAACTGCAGC
AAGACATCTTTACGCCTTTACTCAAATTCTCTTATAATAAAAGCCAAAATACTATTTGCCCTCACTGCACTTGCATGTTG
GCTTCCAGTGACCTGTTGATCCCTTTTATTCAAATCCCAACAAAACCTATATATCGTTA
>M00285:128:000000000-BF978:1:1108:12849:14686_1:N:0:46
CTGGAAAATCTCAGCAGGCCAGATAGCATCTGTAGAAAGAGAAACTGTTAACTTACAGGTTTGGCAGTAATTGAATCCTT
GGATACTGGATCAAATTTCCTTAGTAATGAGAAAACTTCCACATTCCCAAAATGATGAGTTTGCAGAAGTGTAGAAAGAT
TGTTTTCTCTTTCTCAGAACTAAGAAACTTACCAATGAACAAACAAAAGCACCAAAGACGATGA
>M00285:128:000000000-BF978:1:1108:4851:14686_1:N:0:46
ATGTTAAACAGAGAATTGAAATTTACTACAAATCTATGAGCTGTCAATCCGATTCTGGTTTTGAACATTTTTATCTTCTT
GTCCTGAAATACAGATAATGGAAAGAATTTTGGTATCTAGTGATGGTTCATTGGAAACCACTCCAAGTTCAAACACCTTA
GACA
>M00285:128:000000000-BF978:1:1108:8100:14687_1:N:0:46
CAGATTTGAAGAAGTGCAAGCAAATCACTTGTTTAATTCACTGCCACTTCTCTTAAAGCCTAACCCAAAGAAGCTCAACT
CTGTTCTCCAAGAGGATTTCCATCGTTCTCTCTTACCTTGTTTACCCTTAGTGATATCTCTTTCACTCCTTGTCTTTGAT
AAAGTGTTGATCTGGGAGTAGAGGACAGGCCCAGCCTGACCTACTAGCCATGTGTTTGT
>M00285:128:000000000-BF978:1:1108:13356:14688_1:N:0:46
ACCCATCAGTAGCCTGTTCTCAGCTTCGCCGAACTGTAAAACCCAAGCGTCGCTCTCGGCCGAGCTCTGCTTGCCCGTCA
GGGAGTAGCACTCTTTGGACAGAAGGTTGAAGCCTTCAGCCTTAACTTCGGCCACCCGATTCGGACCGGGCCAGGGTATG
TGTGGCATGGGCCACTGAGCCGCACTCCTGGGCCAGATGCCCGTGCATTTGAAAGCTGGCGTGATCTGCACCACGTAACG
CTCCCTTATCCTTAGTTTTACCTCGCTCGTATCCGCCACCATCTTCACCACATCTCGAT
>M00285:128:000000000-BF978:1:1108:18646:14689_1:N:0:46
TGACTGCCCTGTAGGAAGACCTGGCTGTCGAGGGACTGACTGCACAAGCTGAGCTCCGAGGGAGCTCCGACTGAGAGGAA
ACTTGGGCGTTGCAGGCAGGATGCGAAGCGCAAGGCCAGTCTGTTTTACTTCGTCTCGGCCTTTGTCATTTCCTTTTAAA
CACCACTTTATCTGGCAGGTTTGAGCAGGCCACTTCCTTTTGATTGTAGCAAGGCCATT
>M00285:128:000000000-BF978:1:1108:10787:14691_1:N:0:46
CTGATTGCCTTTCTCGATGTTAAATGAAAGACTTGTATCGTTACTAATCTGATATACTGTTAATGTAGGATGATAATTAT
TAACATCACTAACTATATGCGCGGGTAATAATTTTTTTCGGAAAAAAATTTGTTTGTGTGGGAGGTGTTACGAAGTAGCT
ACTATAGGCCAATATCCCTTTAAGATGTGACATTGTGTATGTGCGCCTATAAGAACGTATTATGTCAACAGAAGATAAGA
CTAACGTGATGAGGTCATTACGAGAGAGAGAGAGAGACGGACAGAGAGAGAGAAGGCG
>M00285:128:000000000-BF978:1:1108:21697:14691_1:N:0:46
AATGTTACCAAACGACTCAGCAACATGAAATACATACAGTACAACTGCGTTCCTATTGATACACAATGTGTTTTGTGAAG
AAACTGGCAAATGAATGGTTTTAGCCTATAAAACGCTGTTTTAGGCTAATAAGAATTTTGGTGATATATCAGATTACCTT
TTCAGGGGTAACAGGTACAGTTAAATAAATGTTATAAACGACTCAGCAGCATGAAATACATACACTACCACTGTTTTCCT
CTTGATACTCCATGAGTTTTGTGAAGAAACTTG
>M00285:128:000000000-BF978:1:1108:21247:14692_1:N:0:46
AGACCGAGAGATACAGAACACTTCAATTATCTGAGGATATGCTGACAAAGCCGTCTAAAGTTGTGCATTGGATCCAAGTT
CGCAGTAACAGGAAGAAACAATGCTGAAGTAAAAGAAGTTGCAATAAATATAAACAAATATTGAGACAAGATGCAGTTGG
AATGGCAGTGCCAGGTTTATGCATAGTATGGAACCCAAGAGGGGCATAAGGCCCCGTTCTTGTTCCTAAGTGGTTCATCA
GGATCAAGATTGAGTTCCTTCTACTTCAGGTTTGTGGTCTTTGAGCTGACCGATGAAGCC
>M00285:128:000000000-BF978:1:1108:7190:14694_1:N:0:46
TTGTGATTATTATGTATACAGGTTATGAACAGTAATAAACTTGGCCCAAGCCTTCAAAGACCCCTTTCCATACTTGTCAC
CAAACTGACATAATACTAATGTGAACCAATTTTGTTTTTAATATAAGTTTGAAAATCTAAAGCTTTCAGGTTTAATGTGA
GTTCTTTTGTGCAGAACACTGTTGTATGTTTTTAAAGTCTAGGTTCACTGTTGTGCTGCCAAAATGCACTGGGCGATTGT
CCTCAAAAAGTCAAGGGATTTGGTCAAACCGGATTGATGCTGGGA
>M00285:128:000000000-BF978:1:1108:6289:14694_1:N:0:46
TTCAGGGTCAAATGCTATAGTCAAATAAATGTTACCAATCGACGCAGTACCATGAAATACATGAAATACAACTATTTGCA
TCCAGTTTCTAATTAGTGTTAGGGAAGAAAATAGTAAATCAACCTATTCTGTTTTCAATGCGCTGTTTTCGCCGAACAAT
AAATCTTTTAATTCATCTGTAATTAGTCATTAAGGGTGAAGTACTACAGTCAAATAACTGCTACAAGTCGACTCAGCTCA
ACGAAATACATGACATACAACCATTTTCATCCAGTTTCTACTTAGT
>M00285:128:000000000-BF978:1:1108:18155:14694_1:N:0:46
GCAAAATACATTGTTAATGGGAAGACTTTTAACAGTGTTGATGTGTAGAGGGATCTTGGACTCCAAGTCCATAGCTCCTT
GAAAGTGGCCACATAGGGTTGTAAAGAAGGGTTGCCTTTATTAGTAGAGGAATCAAGTTCAAGAGTCAGGAAGTTATGTT
GCCGCTTTATAAAAGTCTAGTTAGGCTGCATCTGTTAATTGCATTCAATTCTGGTCACTCCATTACAGGAAGGATTGAAA
TGTCTTATACCAGAGGCCATGCA
>M00285:128:000000000-BF978:1:1108:12815:14695_1:N:0:46
ACATTTAAAGGTCAGGATGGTACATATGTTGAGGATCATTTTGTAGATGGTGAGGCAGTTGGTGATAAGTTGTCCTGCCT
TCACCACTGGGACATGCCCTCTTCTTGTTACTATTAGGGAAGATGTACATGAGCCTGAAGACCCACACTCAGTGATTCAG
AAGCAGCTTCTTCCCCTCCGTCACCAGATTTTTGAATGGTCCATGAACCCATGAACACTAACTCATTATTTCTTTCTTTT
GCACTAATTTATTTTGTAATTTATTGCAATTTTATGTCTTTGCACTGTACTGCTTTGTG
>M00285:128:000000000-BF978:1:1108:15324:14696_1:N:0:46
TCAGTGATATTAATTGTATGGTAATTAGATCATTTCCGGCACCAAACAAATGTCATGAATGTTCACCTCTCTCACTCATA
GTTATTTATGTTCCTATTAAACCCTGCCAGACATCTCGGTTCTTGCCGGTTACCTTTTTTCCCAGTTAAGAGCAGATCTT
TTACATGGAGCAAGATTCACCCAAACGGAAACCAACCTTCCTCTTCCCATTTGAGAAAGTTCCAGCGTTTTTCAGGCACA
AGGTGGGGGGTGGGGCAGGGGATAAGGGGGAATGTGGTTCCAATTATAATCCGAATATTT
>M00285:128:000000000-BF978:1:1108:5512:14696_1:N:0:46
GGTGGTGATAGGTTCAGTTAATAAGCTGGCCAAATGTAAGGTTGAATTTGAGGAGCAGCAATACAACATTTCAGCAGTCA
GTTTACTCATTGCATTTTCATAGGTGAGGACAAGGCAAAGATTACCATTGTGGAGTTCCAGAGAAATGGAGCAACCTTTC
CCACAAACCTATCTCTTTTAAACTTTCACATGTACTGAGTCTGAATGTGCAGCACAGGAAAGGTCATTCTGTGTGGGACA
GGAAGTTTCTGACTTTAATGATGGTTTGTGCAGCAAATATGACGATAAATAAGGTA
>M00285:128:000000000-BF978:1:1108:12374:14698_1:N:0:46
ACACTTCAGACTTTCCATTGCGATGGATCGTATAGCGACCTTCGCCAGTAATCTTGCTTCCATCTTCAAGGTAATACTCG
TTGTGAACTTCACGCTTGTAACCTTTGTAATTCACGTTTCGCACGTTGAAGAACACATATTGCCCATTAGGGTATTCGGC
GACCCCAAACATCGTGTTGGGGGTTTCGCCTTGATCATTCCATTGGAATCGACCACCGATTGCCATCACCCGTGTCGGAT
GCGTCTGATCCTTATCGAGTGCCCATCGGGCAACATCCAATTGGTGAGTCCCCTGATTAT
>M00285:128:000000000-BF978:1:1108:19483:14699_1:N:0:46
AAGTGAGACCAGCAAAGGTACAGACCATTGCTGCCAACCCATGTTTGGCACTGTTACCTGGACTCAAAGGTGAGGGGTCT
TGACCTGAAACTGATTGCCCATTTCTGTCCATAGATGCTGCCTGACCCATTGGGTTCCTCAGTGCTCTGTGTGTTGCTGT
TTAACTGACCAACCAAGAAAGCTTTTGGGTGTGACCATGCAAGATCCACAGAGACAGCATTGGAGGTAGGGATTGAACCT
GGGTCGCTGGAGCTGTGAGGCAGTGGCTCTACCAGCTTCACCACCAGACAGATATACTTG
>M00285:128:000000000-BF978:1:1108:5700:14701_1:N:0:46
ATGTAGCAGGAAAATACTTTGACAGCTGACTGAGCCATGTCCTCAGGCTTTGCAGCTGTCAAAGCTGTCAAAGACTCTGA
TTCTAACGTTCAGGGAGATTCAGAAATATTCATTCAGCAACATGTAAAAATTAATAAAACCAACAGAGGAATTAAAAACT
CATAAAAATATTATTAAACAATTAAAATAATTCATATCATTTATGCCAACTTAATTCAAAAGGTGTAAATGATG
>M00285:128:000000000-BF978:1:1108:28432:14701_1:N:0:46
TTTGACATTTTCTACACAAAAATCATGGAGTATCTAAATGAAAACAGTTGTAGTGTATGTATTTCATGTTGCTGAGTCGG
TTGGTAACATTTATTTCAGTGTACCCATTACCCTTGAAAAGATAATCGCTGATATAGCAGTAGATTTCCTATATGGCTAA
AACAGCGTTTATTTAAGCTAAAACCATTCA
>M00285:128:000000000-BF978:1:1108:17971:14702_1:N:0:46
ATTCTACCTAATGCCACTACTCTCTGATAAATGCTCTTCTACCTAATGCCACTACTCTCTGATAAATAATATACTACATA
ATTCCACTACTCTCAGATCTGTACTATTCTACCAAATGCCACTTCTCTCATATAAATCCTATTATACCAAATGCCACTAC
TCTCTGATAAATACTATTCTACCTAATGCCACTACTCTCTGATAAATACTATTCTACCTAATGCCACAAACTCCCTGATC
AGTACTATTCTACAAAATGCCTCCACTCTCTCATAAATACTATTCTACCAAATGCAACT
>M00285:128:000000000-BF978:1:1108:7569:14702_1:N:0:46
GAACCATTCCAGGTCTTGTTGTTTAGGAACTTGTCACACACAACGAATTTAGTTTTTGGGGTTAATGTTTAAGAATCTAA
CATATTTATTTCTAACATTCTTATCATTTTATCTTTATTTTTCTTTTTGTCATAGGTAGTTATTAATAAAGTAGTTTTTT
TTAACATTCAATGATGACTTGGTGTGTTTCTTTTGTTGCTGGTTGGTAACAAAATTGGGGGCTTGTCCGGGATGTTCG
>M00285:128:000000000-BF978:1:1108:28210:14704_1:N:0:46
TCAGTTCCTGAGGATTGGAGAGTGGCTAATGTTGTCCCACTTTTTAAGAAAGGAGGGAGGGAGAAAACGGGGAACTACTG
TCCAGTTAGCCTCACGTCTGTTGTGGGGAAGATGCTAGCATCCATTATTAAGGATGAGATAGTGGCATATTTGGACAGCA
ATGATAGGATTGGGTCGAGTCAACATGGATTTACCAAGGGCAAATCATGCTTGACTAATCTATTGGAATTTTTTGAGGAT
GTAACCAGGAAAATAGATGAGGGAGAGCAAGTGGATGTTGTATATCTCGACTTTCAGA
>M00285:128:000000000-BF978:1:1108:26373:14704_1:N:0:46
GGGAAGTATTGTCAATAAGATTTCGAGTACGTAGGACTATATCTCAAAATAACTATAAGATTGTTAATTAAGTGTCACTT
GAGTGTGTAAATATTTTTCTAAATATG
>M00285:128:000000000-BF978:1:1108:2713:14705_1:N:0:46
ATTATACTATTGGGCAATTAGTATGGGATACTTAATTTTTTTGGATACAAGATTCAGATGTAATTCAATGTCCCAAATGT
GTACATCTTGAGCATCAATCAGTACATGGATTTTCACAAGTTTCTATGTTTGGAGGCTCTCTCCCTTTGCACTTACCAAA
TTAATTAAGCATGTCATTAACCCATAGTTAAAAATGCAATACGAATATGGTTTCAATTACGTAATTTTTTTTGGATTGAG
TAAA
>M00285:128:000000000-BF978:1:1108:21227:14705_1:N:0:46
GGGAAGTTACAAAGGTTACGGAGGATTGGAGGGTTGTGGATGTTGTTCACCCTTTCAAGAAAGGGAGTGGAGATAGCCCA
GGAAACTATAGACCGGGGAGTCTTACTTCAGAGGTTGTTAAGCTGATGGCGAAGATCCTGAGATGCAGGATTTATGAACA
TTTGATATGATTAGGAACAGTCAGCATAGCTTTGTCAAGGGCAGGTCCTGACTTGAGCCAGATTGAAGTTTTTTTGAGGA
AGTGACTAAACACATGGATGAAGGAAAAGCAGTAGATGTAGTGTATATGGCTTTCAGCA
>M00285:128:000000000-BF978:1:1108:17595:14707_1:N:0:46
ACCTCTATTTCTTTTCATCATAATAGAGGCATCTCCAGTATAGCTGGAGATGGAGTTTGCATGTTAAAGGACTAGAATGC
TCAGAATTGTTTGTTTTTTCTATTCACAGCCTCTCTCTCCCTACCATGACTCGCAGTTTGGGTTCCTTTCTTAGAGATAT
CAGTTTTTGCCATATCACAATGAATAGGGTTACCCTTTTGCTGAATGCACCCAGAAGTTGGGCACATGGCTTTAGTCCTG
ATATTTGCTTTGAGCTAACAAAAATAAACAAATGAC
>M00285:128:000000000-BF978:1:1108:14053:14708_1:N:0:46
AAATCTGTTGCTATATCAGCGATTAACTTCTCAACAGTAATAGGTACACTTACATAAATGTTACCAAACGACTCAGCAAT
ATGAAATACATACGATACAACTGTTTTCATGTAAATACTCATGGGTCTTTTGAAGAAACTGGGAAATGAATGATTTTAGC
TTATAACACGCTGTTTTAG
>M00285:128:000000000-BF978:1:1108:8544:14710_1:N:0:46
CCCCGCCCTCTCCATCTGCCCATCACTCACACATTCCTCCCACTGGATCCTCTCCCCATCTCCCTCCCTTTGTTCCCTAG
TCCACTTCCCTCTTCTATCAGATTCCATCTTCCTCAGCCCTTTGTCAC
>M00285:128:000000000-BF978:1:1108:15412:14710_1:N:0:46
CTGTGGAAAATTGAGCAAACACATCCCGTTGCAGGAAAGGACTCCGATCCGTCCAGTTTCGCCGCCTCAGTCAGGTCCAG
ATGCTTATAATGCGATGCTGCGGGCAACCGCAGACAGATACTGCCCGGGAAGGCCCCTGTCTCCCCTCCGTCCGCATCCC
CATCACTACCCAACTTTCTAATCCAACCCGCATCTCCCTCAACAAAACCATGAATACAGCACCCAAAATAAACCCAGCGA
CCCCAACCTCCACATAACCATTAATCACTCACTGTCTAAACCTGCTCTCCTCTCCTTCCT
>M00285:128:000000000-BF978:1:1108:21395:14712_1:N:0:46
ATAGGTTTTAGTGTCTAGGTGTCTTGCGCACACATGACACAGATACAGAGTCAGACCCATAAAGGTGAAGAGGTGTGAAG
TGGGAAAGGGACCAGAGATGATGCCCTTCAAGGGAAGGAGGCGCTTTTACTTACAGCTGGCTACCATTTCATCATTGGGT
CACACAAAACCCTCATCAATCCTTTCTGCTAGTGGGTTCTTTACTTCAGGAATTTAATGCTTCAATGCAACTGGTGAAAT
TTAACACATGCAATGAAGTCTGCTTGCAATGAACACCATGTTGTTTGTAACTCCAAACCT
>M00285:128:000000000-BF978:1:1108:19925:14713_1:N:0:46
CCAACAGCAGCAAGGTTGCTTTTAATGTATGGTATATTGATGAGAAAATTCAAACTGGATACTTGAGTGGGTTAGTTTTT
GATCACTGATGATTAGGTGACACCTAATCTGTTTTCAGGTACTATATTC
>M00285:128:000000000-BF978:1:1108:29069:14713_1:N:0:46
GTCACATGTAATGTATGTCAGGATTTGAAGTGTTTAGTGAAAGAAATTATTACACAGGGAATACCATTGACAAACTGGAA
CAATATCTGGTGTTTACATCATTAATAGCTTAGAGTTTTCTGTCACTAGTGAAGTAATGGGGCTTGCCACTGACTTCAAA
GAAACCTGGACATAAATATCTAGGAATCCCAGTGACATGAATTTCACCTATGCTGGTATCAGTTGTTGG
>M00285:128:000000000-BF978:1:1108:21744:14713_1:N:0:46
CATTTGAAAAAATTGCATATATGTCATTCTTTTCACAAACTCAATGTTTTGAAGGTCTTTACGGCCAATGAATTAAAGTT
GAAGTGACTATAGTAATACAAATCTCTGGAGATTTGG
>M00285:128:000000000-BF978:1:1108:20159:14715_1:N:0:46
TATCTTACTTAACAGATTTACAAGGAACCTCATGTAGAAATTCAGAATGAGTTATAAAAATTCCAATAAACTTTTTCTGG
ATCAGCAACCACTTTCTAATTCCAGAAGAAACAAAATTGGATTACAATGAAAACCAGAAATAAACACATGGATGGGTTTT
ATCAATCTGTAATCCAAGGATGCTACTTCAGATGCCAGGAATGCTAATGTGGATTTTGGGTCTGGAAATCATCTGAATTA
GTAGACTGAGACTTTCACTGGGCTCA
>M00285:128:000000000-BF978:1:1108:7578:14716_1:N:0:46
GGGATTTGTGGGAGGAAGGGGGTTAGATGGTCTTAGGCGTGGTTTGAAGGTCGTACACAACCTGGTGGGCTGAAGGGCCT
GTATTGGGCTGTACTGTTCTATGGTTTCATATTTGTATGGGAGGG
>M00285:128:000000000-BF978:1:1108:15512:14718_1:N:0:46
TCCTGTAATGAAGGAACATTGCTTAAACGTTCTGCCGTTATGTTGGATTCCCGTGGTGTCTTTTGTCTCTGGACATTCCA
AGTGTTTTACAGGCAAACAACAGCTTTCTCAATCGTTACTTGCATTGTAATGCTGAAAATAGGGCAGCCAGTTTACACGC
AGCGAGCCCCCACAAACAGCAAAC
>M00285:128:000000000-BF978:1:1108:28357:14719_1:N:0:46
ACCAATACTGCCACCACCTGAAAAGTAGTGATAATTCTGATTCTCACCTCCACTGCTGCCACCTTAACAGGCAATACCAC
CATTAACAATTATATATGAAGATATGAACTAGGAACAGAACCACCTTGATCTGTTCCACCATTCACAAAATCACTGACTA
TAATCTCAACACCAGATTTCCACCTACACATGATAACCTTTCACCCAAGAATCTGCTTCTAAGAATAATCTGCTTCCACT
GGCCTTTGCAAAATAGTTCAAAA
>M00285:128:000000000-BF978:1:1108:17207:14720_1:N:0:46
GTAGAATGTCTACAGGATGGCTTTTTGGAGCAACTTGTAGATGAACCCACCATGGGAACAGCCATTTTGGATTGGGTACT
GTGCAATGAACCAGAGCTGATTAGGGAACTAAAAGTAATGGAACCATTAGGAACCAGTGATCACAATATGATTGAGTTTG
GAGTCAAATTTGAAAAGGAGAGGCTCATAACTGGTGCACATATATGGCAATGGAACAAGGGAAACTACAGCAGTATGAGA
GAAGAACTGTCTCAAATCGATTGGAAGAGTAAGCTAGCAGGTGGGACAGTGGAGCAGAA
>M00285:128:000000000-BF978:1:1108:15336:14721_1:N:0:46
TAACTTAGCAATTTTTGATTCATAAATCTGGACTCAGCCTACAGTCATTAGATTATACTTGATGGTCGTCGTTGTTGTCT
CTCCTGTGGAAAAAAAACTTTATTGAAGCTTACTGAGAATCCTTTTGCTGTCTCTTGGATGCTTCCTCCTTGTGTGCCAT
>M00285:128:000000000-BF978:1:1108:21758:14722_1:N:0:46
CCCATTAATATTGTTAATCACTCCCAAAGCTTCCAGCTAGCTACCCAAACACTCGTGGAAAGTGGGGGTGGTGGTGGGGG
GGGGGGCGGAAGGAAACGGTGGATTATAAACCCGTGCAATGGAACCTATGCCCCTAGCTTCCCCTAAATGGGGTCATTCT
GAATATTTGGCAACTACCTTCTACTTTGGCAGGGGAACTGTGAGTGACTGTGGATAATTAATTGCGGGCAAGGGTCAGAT
TGGACGGGACTTGAATGTTTTGTTTTCTATTGCAAATGCTCCTGCAAAGTTATGCACGTC
>M00285:128:000000000-BF978:1:1108:23889:14722_1:N:0:46
NNNNNNNNNNNNNNNNNNNNNNNNNNNNNNNNNNN
>M00285:128:000000000-BF978:1:1108:24424:14722_1:N:0:46
TCACTGGCAATATGTCAACATCACCAATGTCTTGTCCCCAAATATTGCATCAGTGACAATTTGAGAGGCTGTCCCATGGG
GCACAGCTCCTCAGTCCAGTGGTTTCAGGACTCTGGACCATGGTCCTTACCAACACAGCCTTTGCCGTAGCTGCACTGAA
CTTCAGTGCATCCCTCAGCATATACTCCTGCACCCTGAAAGGTGTCAGTCATCAGTATTTGCTTGTGGATATCTGTTTGT
ACTGGAAGACCAGAAAGTTTTGGACAGACCAAAGTGCATGTTTCACTGAGTTGATAATCT
>M00285:128:000000000-BF978:1:1108:7490:14722_1:N:0:46
GGTATGATGTGTCCGACTTTTACAGAGAACTGACTCAGATACATTTCATAAATAAAAAAAAAAAATAACCCTTAATAATT
TCCAAAGTGTCTGTGTACAGAGTCTAAATCATCCATTCCAGCCCTCGCCCTAGCAGTGACCTCATATTAAATGACCCAAA
GTTGCCGAGTTTTCATCGCTTCCTTCCCACC
>M00285:128:000000000-BF978:1:1108:27118:14723_1:N:0:46
GGAAATGACCATTTCTGTTTGATCATAGCTAGTTTCCTTCCTTAGTTCTTACACTGTCAAAATGGTGAAATCAGCCTTTT
GCTAACAAAGGAACAAGTGCTCCACTACTAATACAAGTCCGTCCAGCATTCTGACAGATGATAGGAATGCAGCACCAGTC
AGACAAGGAAGATGTCACTAATTAGAACTGCTCATCCATTTGCAAAATCAAATTATTTTACACTGCAGCTACAGAGCTCT
TTCACCACTGATCTGAGAGCAATATGCAGCAAGAGGTATCTTTTCATTTG
>M00285:128:000000000-BF978:1:1108:28429:14725_1:N:0:46
AGAGAATTTTGGTAAATTATCACAAATGGCTCTATTTTAACTTGCACCAATTCTTTTAGTACCCTGGGGTGCATCCCATC
TGGACCAGGGGACTTGTCTAGCTTTAGGGCAAGTAGTTTGCTCATCACTACCCCTTTAGTGATAGTGACTGTATCGAGGT
CC
>M00285:128:000000000-BF978:1:1108:4603:14727_1:N:0:46
GAAACGTTGACCGCCTGCTTTTCTCCACAGATGCTGCCTGGCCTGCTGAGTTGCCCCAGCATCATCGTGTTTTTCAGCTT
TTCATTGTATCTCAGTACCTGTGACAATAATAAACCAATTACCATCCAGCCAGATGATCCAGGGGATCAGCCAGTAGCCT
TGATAAAACTTGGAAGAAGAGAAGGATCAAAAATAGGTGGGTGATAAAAGGGA
>M00285:128:000000000-BF978:1:1108:12954:14728_1:N:0:46
TGTCCCAGATCAACCCCTGAAAGGCTGCAGAACCGGACAACGTACCGGGGCGGGTACTTAGAGACTGTGTGGACCAGCTG
AAAGATGTCCGCACAGATATCTTTAACACCTCCTTGCAGCAGGCTGTTATCCCAAAGTGCCTCAAATCTGCCACTGTTAT
ACCTGTACCTAAGAAGT
>M00285:128:000000000-BF978:1:1108:18729:14728_1:N:0:46
CGGGAGGTATTGTTTCAGTTATATAGGTCCCTGGTCAGACCCCACTTGGAGTATTGTGCTCAGTTCTGGTCGCCTCACTA
CAGGAAAGATGTGGAAGCCATAGAGAGGGC
>M00285:128:000000000-BF978:1:1108:16246:14728_1:N:0:46
AAGGTTGGTGAATTGTGGAAGGCTAAGATGTTCAAATTGGGGTCTGACTGTGATGAATTTGCTTTCTCAGTGGTATTTTT
CCATAGTGGTATTGAGGTGATGATGGATGGGCTGTTGACAAAACAGCCAGTCCTTTGTGAATGGCCATCCTGACCTCCTG
ATTATATGCCATTTCAACTCTCCTCCCCATTCCCACACCAACCTGTCAGCCCTTAGCCTTTGCCACTGCCAGGGTGAGGC
CAAATGTAAACGAAAAGAACCAGACCTTATGTCCCACCTGGGTAGTCTACAACCCAATGT
>M00285:128:000000000-BF978:1:1108:7626:14731_1:N:0:46
AAATGTTGCAAAACCATTAAATATCTCAAATTTGTTCTTAAATTTATGAAAATGTTTTTGATATGACTGATTTATGTGGT
GTTATAATTACATAATTTTGCAGCACATATATTAGCTATTATGTATAACTGTTATTTTAAGATTGATGGTGTCATTATTA
GTTCAAGAAGCTGTGTCAAAAGACTAATAATTGCAATGTTGTATGTATTATATCTCAGTTCATCTGGGCAGATGACTACC
ACAATAAAGACATGCTCCCTTGATGCTCTTAGCTATGTAATAGTCCACAGTTAAATTAC
>M00285:128:000000000-BF978:1:1108:2125:14731_1:N:0:46
CTATCATGCTATCCTAATTCTTTGCTGGGGCAATCTAATCTGCTCTTTTCCCATGATGTTATATTTTTTTCTTTCAGGTT
CTTTGAAAAATCTTTTCAATTTTACTACTGAACCGGAATCTGCCACCCTTTTAGGAAATGCCTTCCATTTGACAGCAATT
CATTTTCCTCATGTCACTCCAGTTCTCTTTCTAATTGTAATAAATCTTTGCCTTAATTATCAACCCATTTACCTTTGGAA
AGAATTCCTTATTAA
>M00285:128:000000000-BF978:1:1108:2951:14733_1:N:0:46
AGGTATCTGGGAGTCAAACAGATAATTCCCTGAAAGTATCGTCGCAGGTAGACAGGTTTGCAAAGAAGTATTCTGGCATT
CTGGCATTCAGAAATCAAAGGATTGAGTATAGGAGTTGCGATGTTACTGGGAGGGTGCGAGGGTCTTTGGAGAGAGAGCA
TGAGAGGGTTAATTCCCAATCGCTCCGCTCCACTCCCACACACCCCATCCCCTACTCCCCTCTCCTAAACCCATCACTGT
TCCCTGACCTCCTTCACAAACTTCACCTCCAA
>M00285:128:000000000-BF978:1:1108:12630:14734_1:N:0:46
GAAGAGCTAGCCAAGTTGATACATAATTGGCTCAATGGTAGGAAGCAGAGAGTGGTGATCAAAGGTTGCTTGTTGGACTG
GAGGCCTGTGACAAGTAGTGTGCCACAGGGGTTGGTGCTGGGCCCATTGTTATTCATCATTTATACAAGTGACTTGGAAG
AGAATGTACAGGGCATGGTAGTAAGTTTGCTGATGACTAAAATAGATGG
>M00285:128:000000000-BF978:1:1108:14647:14734_1:N:0:46
GTAACATTTGCATCACAGATGCCAGGCAATGACAATATCAAACAAGAGAAAATCCAGCCATCAGCCCTTGACATTCAATT
GCATTGCCATCACTGAAACCCCCCACTATCAATATCCTGGGGGTTAACACTGACCAGAAATTGAACTGGAGTAGCCATAT
ACACCATGTGGCTACAAGAGCAGGTCAGAAGCTAGGAATTCTGCTGCGAGTAACTCCTCACTCCCCAAAGCCTGTCCACT
ATTTACAAGACTGGATTGCAATGCAATGGAATACTCTGCACTTGCCTGATTGAGTGTAGC
>M00285:128:000000000-BF978:1:1108:7584:14735_1:N:0:46
ATTGTTCAATTATATCCAGTCTTTCTAGGCTGTGAGCTGTTTGAGGTCAACTTCAATAGCAATCTGCCATCTCCTCTGAA
AGTCAGAGGAGGCAACCAAACTGCAGTCACTGAGCCGTGCTTAAGTGCACTAGAAAAGATCAGGCACATGTATGACAGGC
ATCAAGGGCATGCATAGGATGATGTGTTATCTGCATGCAATATAGCATTATCTTATTCATAAATTTTACCT
>M00285:128:000000000-BF978:1:1108:25353:14735_1:N:0:46
AGCTTCACCCTGTGTCTGACCCCGGGAGTGTGTGATGGGACGGTGTGGAGGGAGCTTCACCCTGTGTCTGACCCCGGGAG
TGTGTGATGGGACGGTGCGGAGGGAGCTTCACCCTCTGTCTCACCCTGGGAGTGTGTGATGGGACGGTGTGGAGGGAGCT
TCACCCTGTGTCTGACCCCGGGAGTGTGTGATGG
>M00285:128:000000000-BF978:1:1108:11113:14735_1:N:0:46
CAAACGACTCAGCACCAAGCAATACATACACTACAATTGTTTTCCTGTAGATACGCCATGGGTTTGTGTAGAAAGGGGAA
AATAAATGGATTTACCTTGTAAAATGCTGTATTAGCCAAATAGGCAATTTGTTGCTATATCAGCGTTAACTTTTCAGGGG
TAAAGAGTACACTTAAATGAATGTTCCCAAACGACTGAGCACCATGAAATACATACACTACAAGTGATTTCCAATAGTTT
CACCATGGGCTTTGTGTAGAAAGTAGAAAATCAATGGATTGAGCATATAAAACGCTGTTT
>M00285:128:000000000-BF978:1:1108:11084:14736_1:N:0:46
AGCCCACCTTTTTGTGAGGAGTAAGTCTGCTGGGAAAGTTGTGAAGTAGTTTATAAACCACAAATTCAGCTTTGAAATGA
ACTGATAAAAAGAAGGCTCTCTGACCTCTTAGATGGTCGTAACATTTTTCAAAGAAGAGCATGGAGATATTTTATTTTCC
TGGGCAACATTAATCCTTGAAATAGATTTTATGGTCATTTATCTTATTGGTGTTTTTGAATTAATACCGTAGGGAAACTG
GCTGCAGTGTTTCCATGCATTTTGTTGTTTTGACAATACATAATT
>M00285:128:000000000-BF978:1:1108:9155:14736_1:N:0:46
GTTACTCCATGACCTTTGTGTAGAAAGTTGGAAATCAATGGTTTTAGCTTAGAAAACGCTGTTTTAGCCAAATAAGAAAA
CTGGTGATATATCAGTGATTCCGTTTTTAGAGGTAAGTGTTACAGTTAAATAACTGTTACCAAACGACTCAGCACAATGA
AAAACATACACTACAATTGTTTTCATTTAGATACTCCATGCGTTTTGTGCAGAAAGTGGGAAATCAATGGTTTTAGCTTA
GAAAACGATGTTTTCGACAAAGTA
>M00285:128:000000000-BF978:1:1108:24465:14736_1:N:0:46
GCAACAAATTCTTTCCTTGCCATTTATAGATATTGGTTGGTCTTTTCAATCTGCAATTTTGCACCAGTCACTGCATTCAG
TATTGTCTCAGTCTCTTCAGATAACACACATTGTCTCACCTTGTAAATGATACCACTGGAGATGCATACTCATGTCT
>M00285:128:000000000-BF978:1:1108:16514:14737_1:N:0:46
TCAGTTTTATAAGGAATTGGAAAGGAGGGTAGAGTAGCTTTAAAAAAACTTCTAATCTGCAAATATCGAAAAAAATGTGA
TCTAGGCAAATTATATTTATTAGACAATTGTTCAAAAGATGAAAAATAGTTATCAATGAATAGAGCACAAAAGCATACTA
TTCCCTTCCTTTTCCATTTGGAAAAAGCTGTATCTACTCTAGATGGCTGGAAGAAAAAATTAGATTGTATGGGACTTGAC
AAATTAAATGTAGTCAGTCCAAACAATTTACGAAATTGAAAC
>M00285:128:000000000-BF978:1:1108:6114:14737_1:N:0:46
GGTCTGAATTCACATGCTTCATCTGCAGATCTGTTGTAGTACACTATTAAAACATCACTATCTTTATTTGTTCAACCATT
CTACCATAAAACGACCACAGGTATCTGCTGTACTGCCCTTAACTCAAAATTAACCCAGTTACCAAAATATTATAACTGAC
ACCCTA
>M00285:128:000000000-BF978:1:1108:10144:14740_1:N:0:46
TACCTCTGTGCAAGTGACAATAATACACTAATACCAACAACAATATATTCTTGGTGTGATCGCATGAGAAGTGTTCGCTA
ATATCTTAGCAGTTTTGCCCACAAATTGTCCTGAATCTACTGCCACCCTGCCCGATCATGTCGACACAGTAAATCACTCT
CCTTTTCTATGGTATCTAAAAGGGAGAGTTGGAGAGGGAGAAGAGACAAAAATTAACTGGAAGGCGAATTAGATATAGAA
AGGGGTGGGGGATTAAGGGACTGTGAGAGTTAGATAGAAAGAGATGAGGGAGGGCGGGGG
>M00285:128:000000000-BF978:1:1108:20620:14740_1:N:0:46
TGGGTGATCAGAAGGAGTTTGGCAATGATTGTTTGAAGGGCACCCAGTCCAATGTTGCCCTGGAAAGACCAAGTAATCTG
GGGGCACTCAACTATGATTGGTCCCAGGACAACAAAGTCTAGGTTACTCAACAATGCTCCAAGGGATAGATTGCTTCAGA
AATGATGCATC
>M00285:128:000000000-BF978:1:1108:4286:14742_1:N:0:46
CTCTGTAGTCACCTGCGGCCTTGAGACCTGACCAAACCCCCATTGTTCTGACATTGTGAATCTCTGCACTTGTTTAATGT
TGGTCAGCTGTGTTTTCAGCTGCCAAAACCCAAAGGGGGAAACTCTCTCTGGAGAACCCCATCCCCTCTCCATCTTCCTC
ACCTCCTTTAATAATCTGTTTAAAATCCCCGAATGACAAACCTAAGTAATTAGGG
>M00285:128:000000000-BF978:1:1108:15287:14743_1:N:0:46
ATATCAACCCAGACCCAATGTGCTTGATGCGTCCTCAACAGGCCTTTCCAGATGAAAACATCAGGGAAAGTATTCATTAG
ACTGCTAATAAACTCAGTCTTTTCTCCAAAGTAGCTAATAGTTAAAAATCAAACATTCCTATATCAAATAAACGGGATAG
AAATGATGCAATCAAAAGGGAAAGTTGCTTCAATCAAATTGTCACAGATGTGTTGTTTCAATTATATAGAACACTATATA
CACTTCTGGCTGTCATACAAGAGGAATGCTGTGATGGTACTTGGGTGCAGAAGACAGACT
>M00285:128:000000000-BF978:1:1108:19426:14744_1:N:0:46
GTTTACATATGATGAGCGACTGTCGTCACTTTGACTGTACTCGTTGGAGTACAGAAGAATGAGAGGGGACCTAATAGAAA
CGTACAAGATGTTGAAAGGAATGGACAAAGTGAATGTGGTCAAGCTGTTTCCCTTGGTGGGGGAGTCCAGGACTAGAGGA
CACAACCTTAGAATTAGAGGAAGCAGGTTCAAAACAGAGATAAGGAGGAATTTCTTTAGCCAGAGGGTGGTGAACCTGTG
GAAATCCTTACCACAGAAAGCAGTGGA
>M00285:128:000000000-BF978:1:1108:21849:14747_1:N:0:46
CGATGGTTCTTCTTTATCCAAAAAAGGGCTCTTGCCAATGTATGTGGTGAATTCTGAGTCACTGAACTTGTTCAAGTAAG
AGGTGGGCCACAGTTTGTCTAAAAGAGGTGAGAACCTGGTAACATTAATCCTAGCCCATCCAAAATCCTGGATTGTTTTC
TGCTTGCTGAATGTTATTGGAGAAATGTTATGTTAGACCAAACTTGTATACTCAGATACCTAATGCAGTGATGTTGGATA
TTGGAAGATACCCTGTACCTTGTATTCTCTGATGTTCAAAGTACATTTTTCCTCACATT
>M00285:128:000000000-BF978:1:1108:11766:14749_1:N:0:46
ACAGACAAAGATGTCAGGTGGTGAAAAGCCAGCTGTTGGCTAAGGCCTACTCTCACGATGCCCCAGCACCTCTGGACTAA
ACACAAGAAAATAGGAGCAGGAGTAGGCCACTTGGCCTCTCAAGCCTGCCCCAAATTTGATTGAGATTTTTTGAAGAAGC
AGCCAAGAAGGTCAAAGAGGGCAGAGCGGTAGATGTGGTCTATGTGGACTTCAGTAAGGCTTTTGATAAGGTTCCATGTA
GTAGGCTGCTATGGCAAGTTATCTCATGAGATACACAATTAGCTTGATGGTAGGAAGC
>M00285:128:000000000-BF978:1:1108:27026:14749_1:N:0:46
CCTGCTGAGCAGTTGTCTAGTATGATAAAAAGAACTCTTGACCTCACAATCTACCTTGTTAGGACCTTGCACCTTATTGT
CTACCTGCACTGCACTTTCTCTGTAGCTGTGACACTTTATTCTGCATTCTGCATTGTTTTACCTTGTACTACCTCAGTGC
ACTATTGTAATGAATTGATCTGTGTGGACAGTATGCA
>M00285:128:000000000-BF978:1:1108:8203:14749_1:N:0:46
CATTGTTCTATGCTCTGTGTAAGAATAAGTTAGATGGAAAAAATTAGTGGGGAATGGGGTTTCTCTGTGGGTTGGCAAAG
ACTAGAAGGGCAGGAATGGCCTCGTTCTGTATCATCAGGACATGTGGTAAGTCAGAAGCTTGTGAGTTCAAGCCTCAGTC
CAGGGACTGAGTGTAAAAATCCAGACCAACTCTTCTAATGCAGCATTGGTGCACGGTCAGAGACACTTCCTTCTTATGAG
GTACTGAGACCTGCCTCTGCCCATCTGCTAAGGTACAGCCAATGAGTCCCAGAACACTTT
>M00285:128:000000000-BF978:1:1108:12542:14750_1:N:0:46
CCAAAAAGACTAACTGTTATTATACATTAAACGTTGAGATTCTGATTGGCTCAATCCACCTCTGGAAATGCAGTAGAATA
AATTCTAACATTATACATCCACAAAGACTTAGTGGAAATGGGGCATTAATATCATCAATGCCAGTGATCAGTGTTTGCTA
TGACTTTACAG
>M00285:128:000000000-BF978:1:1108:16006:14750_1:N:0:46
TGCAGTTACATTGGGTTAGTACAGGGTGCATTGATGTAGCACAGGTAAAAACAATAACAGTACAGAGTAAAGTGTCACAG
CTACAGAGAAAGTGCAAGGTCACAACAAGGTAGATCGTGAGGTCATCTCGTCGTATAAGTGAGCATTTCAATAGTCTTAT
CACCGTGGGGTAGAAGCTGTCCTTGAGTCTGGTGGTACGTGCCCTCCTGTGCCAACCATGATGCCACATTGAACTAATCC
TATCTGCCTACACAAGGTCCATATCCCTCCAATTCCCTGCCTGTTCATGCGCTTGTCTA
>M00285:128:000000000-BF978:1:1108:3107:14752_1:N:0:46
GATCTACACTCTTTCCCTACACGACGCTCTTCCGATCTGGTCTACACGCTTTCCCTACACGACGCCCTTCCGACCTGATC
CACACCCTTCCCCTTCACGACGCCCTTCCAAACGGATCCAGAACCTTATCTCTAACGAATCGAAAATACACACCACTCCA
CCTCCAGCCCTCACAACCCCACATATGTCACATATCCTTTCCACCCCCAAAACCCCCCGCCCAACCTGTATCCCACTCTT
CGACCCTAGCACTACATACTTGTTATATCGTCACAACTACCACTCACTTACCTCCACTAC
>M00285:128:000000000-BF978:1:1108:25240:14753_1:N:0:46
ACAAAATGCAACACCTCACACTTGTCTGCATTAAATTCCATCTGCCATTTTCTGGCCCATTTTTCCATTTGGTTCAGATC
CCTCTGAAAGCTTTGAAAGCCTTCCTCACTGTCCACTACACCTCCAATCTTAGTATCATCAGCAAACTTGCTGATCCAAT
TTACCACATTATCATCTAGATCATTGATATAGACAACAAACAACAATGGTCCCAGCACAGATCCCTGATGCACACCACTA
GTCATAGGCCTCCAGTCTGAGAAACAATCAACCAATACCACTCTCTGTCTTCTCCCACAC
>M00285:128:000000000-BF978:1:1108:21563:14753_1:N:0:46
GTCTCCTCTCATTCTTCTGTACTCCAACGAGTACAATCCAAGTGACGACAGTCGCTCATCATATGTAAGCCTTTTCATCC
CAGGAATCATCCTAGTAAATCTCCTCTGAACCCTCTCCAACATCAGCACATCCTTCCTAAGATATGGGGCCCAAAACTGT
ACACAGTACTCTAAATGAGATCTCATCAGTGCCCCGTATAGCCTCATCAACACTTCCTTGCTTTTATATACTGTACCCCT
TGAAATA
>M00285:128:000000000-BF978:1:1108:18198:14753_1:N:0:46
GCCTGTGAGCTCAACTGCATGTCTAAGAGAATGCCAAAATTACAAGCAGACTTTTACATTTGGCAATAATGGCTTCAGTA
ATCAGTTAAGAAAATGTCTGGACTTCGTAACAAAAGTTTCAAACTTTTCCATCTTTAACTGGAGGATGCTGTGGGTCATG
CAAGACTAGATCTCATACGAGCATAAAGGGAATGTGGAACAGTAGAGTTTACTATACTCTACTCTACTATACTAAAAGCT
GACCCCATGTCTTCAGATGAAGAAGAAATACATTCAATAGAGTGTTAAAGTGAAATCTGG
>M00285:128:000000000-BF978:1:1108:4708:14753_1:N:0:46
CTGAAAAGTTAATTGCAGATATAGCAAACGATTTCCCAATTGGCAGACACAGCGTTTCAAAGCAGAATACATTGATTTGC
CGTCTATCTGCATAATACTATGTAGGAACTTGTTAAAAAACATTGTAATCTATGTACTTCATGGTGCTGAGTCGAATGGT
GACATTTATCTGACTGTAGCACTTCATTCTGAAAAGTTAATTGCAGATATAGCACAAGATTTCCCAATAGGCAGAAACAG
CGATTTCAAAGCAGAATAAATTGATTAGCCAGTTTTTGCA
>M00285:128:000000000-BF978:1:1108:22036:14753_1:N:0:46
TGACCAATTACCAATCACTTGGTGCATTGTCATAAGGTCAGGGCTCTTCAAATACAATCCAAGTACTGTTTAAGTGTAAT
GAGAGTTCTAAGGAAAACAACCCCAGCTCATCTAATCTTTCTTCATAGCTAAAATGTTCCAGTCCTGGCAACATTCTCGT
AAATCTCCTTTGGACCTCTCCAGTCCAATCACGTCTTGAAAATATTTCTCT
>M00285:128:000000000-BF978:1:1108:26948:14754_1:N:0:46
TCACTGAGAGCACGTTCAATGATGATTCAGGACTTTGTGAGTTCGAGCTCCGTTCCCGATACTGAAGCAATAATCTGTGC
TGATGGTTCACTTGGTGCTGAGGGACTGCAGTACTCGTGGCCTTTTGGATGAGCTGCCAGACT
>M00285:128:000000000-BF978:1:1108:12301:14755_1:N:0:46
GTAAGTTTAAACATGCTATAGCTCAAGAAAACCACTGAAAAGTGGTGGGAGGAATTAGATCCTTCCATTTGAACAAAATG
GATTGCTTGGCCATTAATGTGACAGAGGCAATCATGCGACAAGCAAAGCAGATAAATGGCGAGATTCCATCATTGGTAAC
CTGAAAGTTGCAGTAACAGGATGAGATTGTAAATCAACGCAGGTGAAATAATGTTAAAAATGTCTTTCCAATATTCTTCC
AAAAGGGGACAGGACCAAAACATATGTGACAGGGAAGCCAACTTTGAACTGTCACATAT
>M00285:128:000000000-BF978:1:1108:11564:14756_1:N:0:46
GCTGAATCCCAACAGAACTCAGGAGAAGCACATTTTGCTTTGGGAAATGTTCATTTGCTTGTCATCCCCAAAATCAATGC
TTTACTTAAAACTTAAATCAATGTTGCAATTTCTTTTTAATTAACTCGTGTTCTAACACTTCTTGAGCTGTCCTTAACGT
GCAAGGAGTCCCCTCTTTAAAAATGAGTATCAGAGGAACAGATGTAGGCCATTTCACCCCTTAAGCCTGCTTCTGTTTGA
TCATGAACCATGCTTCAGTTTGATTTAACTACCTTTGCTTCATATTCCTTGATAGCCTTG
>M00285:128:000000000-BF978:1:1108:26341:14756_1:N:0:46
CTTCCCCACCCACCTAACTTCCTCCCTCACCTGGACTCACCTATCACCTGAACTCACCTGTCCCCTGCCTGCATGTGCTC
CTCCCTCTCCTCCCACCATCTTATTCTGGCTTCTGCCCTCTTCCTTTCCAGTCTCAGCCCAAAATGTCGACTGTTTATTT
CCCTCCGTGGATGCTGCATGACCTACTGAGTTCCTCCAGCACTTTGTGTGTATTGCTGCAACAAACAATCTGCTGGAAGG
ACTCAGTGGGTCAATCAGACTCATTTGGAGTATTGTGTGGAGTTCTGGTCGTTGGATTAC
>M00285:128:000000000-BF978:1:1108:5189:14757_1:N:0:46
CCAATATATTTCACATCACAGAGGGCATGAAAGGTTAGATTGCTATTGGTATTGGTTTATTATTGACACTTGTACCGAGG
TACAGTGAAAAACTTGTCTTGCAAACCGATTGTACAGGTCAATTCATTGCACAGTTAAATTTAAATTTTTTAAATTTTTT
AATTTTTTATTTACAGCGTGGTAACAGGCCCTTTTGGCCTAATGAGTCCGCGCCACCCATTTCAAACCCCCAAGTTAACC
TACCCGTACGTCTTTAGAATGTGGGAGGAAACCGGAGCACCCGGAGGAAACCCACGAGA
>M00285:128:000000000-BF978:1:1108:29029:14757_1:N:0:46
ATATCCCTCCATTCCCTGCATATTCACATTCTTATCTAAAAGCCTCTTGAATGCCACTATTGTATTTGCTTCCACTACCA
TCCCTGGCAGTGCATTCGAGGTACCTTGCACTCTCTCTGTAAAAAAATTGCTCCGACATCCCTTTTAATTCTCCCCCCTC
ACCTTAAAGGTTCTGGGGCCTCTACT
>M00285:128:000000000-BF978:1:1108:6992:14757_1:N:0:46
CCTTTTGTACTACCTTGATGTACTTCTATCTGTTTGGATGGCATGCCAACAAAGCTTTCCACTGTATCTCAGTACATGTG
ACAATAATAAACCAATTACCCCTAATTATTTTGAGGTGGAATATGTGAATCAATTAACAGTGAGATCATCAATGTTCACC
CCTATAATGTAAAAAAAAACTAACCTCAGCCTCTTGAGTTTACATGTGCACACACACAAATAAAACCAAAGTGGAAATCT
TGAGAGTTGCTATCAGCGATTTGCTGCTCCTCCACAGAAAGCAATAATTTGTAGAAATC
>M00285:128:000000000-BF978:1:1108:14741:14758_1:N:0:46
TTTTATCAATTAAATTACCAGCTGTATCCTCTGATGTTAGACAATGGCGTTTCAACCCTTCTTTATTACAAGACTCAGAT
TTTCTCCATTTTATTAAAGATCAAATTTCATTTTTCTTTTTAACTAATTTTACTGAAGAATTATCTAGTGTGATAATATG
GGATACATTTAAAGCATATATCCGTGGTCAAATTATATCATATTCCGCTTGATTGAAAAAACGAACGACTAATGAAATAC
GTACTCTGACTGACGAGATTAAAGAAATTGATAAAAATTATTGTGATACTCCAAACTTTG
>M00285:128:000000000-BF978:1:1108:28091:14760_1:N:0:46
TCGTCCATGCTACCAAGATGCCTTTCTATGCTAATCCTATTTTCCTGCATTTGGTCCACATCTCTGTACTCCTTTCCTAT
CCAGGTGCCAATCCAATTGCTTTTTAAATGCTGTGATTTTACCTGCCTATACCACCTCCTCTGGCAGCTTGTTCTGTATA
CCCATTGCCCTTTGTGTGAAAAGCTTGCCCCTCAGATCTCCTTTCCCTTCTCATCTTAAGCCTATGTCCTTTAATTTTAG
ACTCCCTTTTATTTGAAATGAGACTGTGACTATCTGCCCTATCTATGGCACTCATAATTT
>M00285:128:000000000-BF978:1:1108:22836:14762_1:N:0:46
ATCCGTTCCCGAGAACTGTTCATAACCCAAACAGTTTGCAAGTTGGAAATGTGGTGACCCTGCAGTGTATTTAAATAAAA
ACAAAGGCCAACCAAGGGCAACGTGTAGTTAAACCAGGGTGTTTA
>M00285:128:000000000-BF978:1:1108:11678:14762_1:N:0:46
CCGGAGCACCCTGAGGAAACCCACGCAGACACGGGGAGAATGTACAAACTCCTTACAGACAGTGGCTGGAATTGAACGCA
GGCCGCTGGCGCTGTAATCGCGTTACGCTAACCGCTACACTACCACGCCTGTCTACTGCCTAGGGATTAGGGGTGGGGGG
GGGGAGTGTGGTCTCAGGGA
>M00285:128:000000000-BF978:1:1108:19715:14765_1:N:0:46
ACACCTCGTTTGTCAATAATAAAAATAAATGACGATGACATTAAACACCCTTTAAAATTTAATGCCAAATTATGTCACAA
TATCACGGCCTTTCTGAAGTACCTCCATTTTGAATAATTTCCATATTTTACCTTGGTCTCTGCTAACTGGTAGTCAGTCA
GCAGACACGACCTATTTGCGTTGGGCC
>M00285:128:000000000-BF978:1:1108:23000:14766_1:N:0:46
AAATTACTATAAACTACAGAAAAAATAGTGCAAAACAAAAGGAATAACATAGTAGTATTCATGGGTTTGGGGACAGTTCA
GAAATCTGGTGGCAGAGTGGAAGAAGCTGTTCCTAAATCATGATTGTGGGTCTTCAGGCTCCTGTACCTCCTCCCCAATG
GTAGTAACAAGAAGAGGGCATGTCCAGATGGTGAGGGTCCTTAATAATGGATGCTGCCTTCTTGAGGCACTACTTCTTGA
AGATGTCTTCAATGGTGGGGAGGGTTGTACAGCAAATTCCAGAGCAGAATTAAAATTCAT
>M00285:128:000000000-BF978:1:1108:17094:14766_1:N:0:46
CTGGGTTTGCAAGGTGCTGTCTAAGGCGTCTTGGTGAGTTGTTGCAGTGCATCCTGCTGATGGTACAACAAAGGGTTTCG
CACTAAGCTTTCTTCTTGAGATGGGTGCTGAGTCTCTGGGACGCTCTGTCCAGAGGTATTTAAGAAGGAAATAGTTAAAT
TTTTGAAATAGCAATAAATTGAGGACTTGGTGGATCTGGTGTAGGAGAGGAGTTGAAGACTGGGACAAATCTCCTTCTCC
TGTTCTCCTGTGTTCTTGTTCTTTTTCGGGCCAGAGTGCTTCGAGGAAGAAATC
>M00285:128:000000000-BF978:1:1108:23769:14767_1:N:0:46
ACGATCTGACAACTCTCCTGTCTTGCTCTCTAGAATTGCATGTTCATCTTTCTAGGTTCTAGTCCACCAATATTTGGGAA
TGGACCACCTATGTCCTTCTCATGTCCCTACACTAATTCAATGAGCACTACTTGGGGTTGTTTGCACACATAGACACTAT
TCATTTTGGAAAATAGTGAGAAAATGAAAATATTTTTCCTTGATTTCCACACAGTTTAATAGTGATTACACTTCTAAAAT
ACTTTGTTGGCTGTAAGGCATTTTTGAGACATCTAAGGGTTATAAAATTATGGAATTTAT
>M00285:128:000000000-BF978:1:1108:19510:14768_1:N:0:46
AACCAAGTTTGCTGATGATACAAAAACTAGCTGGGAGTATGGGCAGCAAAGAGGATGCAGAGAGGCTTCAAAGAGCTCAG
TGAATGGACAGAGTCATGGCATGTACAGTAGCATAGTGGTTAGCATAATGCTATACAGCACCAGAGACCCGGGTTCAAAT
CCCGCCACTGTCTGTAAGGAGTTTGTACGTTCTCCCTGTGTCTGTGTGGGTTTCCTCTGGGTGCCCCGGTTTCCTCCCAC
ATTCCAAAGACATACAGGTTAGGAAGTTATGGGCATGCTATGTTGGCGCCGGAAGTGTGG
>M00285:128:000000000-BF978:1:1108:2128:14768_1:N:0:46
CTCCCTCACTTCTTTGTTTGCCTCTTCCCGCACAGCTCTCCCCAACCCAGAGGTTTGTCTATGGTTACTGGCTCTTCTGA
AGTACAAATTCCCACTCCAAACCAACAAATTAGCTTCAGATTTGTAACTCACAGAAGATCTCTAGTTCAATTCCAATTCT
GGGTTCAGGTTTTGCTTCAAGTGTGATCGACATGATGAAAGAATGACTTGTTGATGCTTATTTCCTTGGGTCTCATGTGG
AAAGTAACCACTTGAATGAAAAGCAGAAGCAAAAGCTCTGGTACAGCTGTATGTTCATA
>M00285:128:000000000-BF978:1:1108:25134:14769_1:N:0:46
CTATTTCTTTTATATACATCATACTTTATTGCTTTCTTTTTATGATTACCTATGATTTACTTGATATTTTTATAATACAT
GTGTAAACATTGTAGTTATATATCTTAACCTGTAATGATTTGTTATCAATAAAAAGATTGAAAAAGAAAGAATTGTATTG
AGTTAGTACAGAGTGCATTGATGTAGTACAGGTAAAAACAATAACAGTACAGAGTAAAGTGTCACAACTACAGAGAAAGT
GCAGTGCAATAATGTGCAAGGTCACAACAAGGTAGATCGTGGGGTCAGAGTCCATCTCAT
>M00285:128:000000000-BF978:1:1108:12845:14771_1:N:0:46
TTGGTATCTCTTCCTCGGAAGGTGGGACCTGAACAGACAGGACGGGTTGCACCCGAACCAGAAGGAGGCCAATATCCTTG
TGGTTAGGTTTGTTAGAGTGGTTGCGGAGGGTTTAAACTAATTTGTGAGGGGGATAGGAACCGGATGGGTAGTGCAGAGG
AAGAAAGGGATAGGGAAGAGTT
>M00285:128:000000000-BF978:1:1108:11540:14771_1:N:0:46
CACGGAGATTGTAAACTATGCCAAACGTATTATTTACAATAATTTATGTTTGAATGTACAAAACCCCCGCACCTCAAGCA
CTTCAGTCACATCAGGAGAAGGCACCCCAGCAGCTCTACTTCATTAGGAGTTTGAGGAGATTCGGTATGTCGCCAAAGAG
TCTTGCAAATTTCTATAGCTGTATAGTGGA
>M00285:128:000000000-BF978:1:1108:8320:14772_1:N:0:46
GAAACATGACAGTAATAGAGTTCTGTCACTAGGTATCTGTGAGATTCCATCTCTGTTGGCCATGCATGACAACATTCTGG
TAACCACCAGAAGAACCTCTTCTGCAGGTGTTAATTGTGAGATGGCTAAGGAGCTCCATTTCACTGTCTCTCCTTTTGTG
TTCTATGCTTGCTACTCTTGCAAGGACACAAGGTAGAGACCAATAAGTAAGAGCAATGGCGTGCTGTCATGTATGGAAAA
CAAT
>M00285:128:000000000-BF978:1:1108:20307:14772_1:N:0:46
TGCATTGGAGGCTGTCAGGGTGGGTGGTGACAAACCAATCCCCTTCTGTTCAAAATGTGCATAGAATGCATTAAGCTCAT
CGAGAAGAGATGCACTGTTGTTGATGATGCTGCCCGACTTTGTTTTATAGCCTATTATAGCCTGTAAGCTCTGCCACAAT
TGATGGCTGGTCTGGGACTCGATTTTGGACTTGTATTGTCTCTTGGCATCTCTGATAGCTTTATGGAGGTCATATATCAA
TTTCTTATAAAGGTCAGGGTCACCTGATTTCAAGGCTGCAGTCCTCGACTTCATTAG
>M00285:128:000000000-BF978:1:1108:24875:14773_1:N:0:46
ATGGCAGAGAATCACAATTCTGTTTCAACATTTTCCTTCAGTTTAGTTTATCTCACTATTTTTCTGTTCTTTCCCATTGG
CTCTGAATGCTTTAATATTAATTTTATTTTCTTCACCTAATCTATCAGGTAAAGTTTTCAAATTAGCTAGGTATCAATTT
AACAAATGGAAAATTCTGCATGTTCACTTATAGGATAGGATTTCCAAACTGCTCTTAGGTTACACACAATTACCCTTTCC
AAAGAATTTTCCATAACATGCACTCATAACCAGCTTTCTTATTCTCAGTAGCATTGACTT
>M00285:128:000000000-BF978:1:1108:18938:14774_1:N:0:46
CTTTTCAAGGAAGTGGCTCACCAGCACCTGCTCAAGAAAGATTAGGATGTTTGCTAGGGTTGCCCAGATCCCCTGCATGA
ATTAAATCTTTTGTCACCTTCAAAGGTTTGTGTACCTTCACTTCTGTACTCCCAACACCCAC
>M00285:128:000000000-BF978:1:1108:19894:14774_1:N:0:46
TAGATCATGATCGAGTATTGTTTCAACCAGAATTCTATGTACATTCATCCGTTTCATTTTAGCAGGAACCAACATGTACA
ACGTTGTCTGGACATGATATGGCATCAGCATGAAATAATTTCACCGCTG
>M00285:128:000000000-BF978:1:1108:7274:14775_1:N:0:46
CAGAATCCATCCTTGTATTACTTGTATTACTTGCAAATGATAATGAGTGAAAATGTACATGCCTTTTTACTTGTTTGAGC
AGAGTCTTTGAGCAGAAAATACATCCATCATGGTTGTTCCTGACTGCTTCAGCTGAACAGTTAAGAATATGCTGAGAGTA
TTCAACAATATTACATCTACAATCTACAACCATGTATGATCTCAAAACAAATCAAATTAGAAAGTTATTGGAAGATAGCT
AGTTAGCATATATTTCTGAAGTACTTCAGATATTTTAAAAATATAACATTGTATGAACA
>M00285:128:000000000-BF978:1:1108:15884:14776_1:N:0:46
AATGGAGTGCAAGGTGCCATGTAATTATAGTTTCTCAGGTACACTGAGCATCAGAGAGAGAGACCAGCCAGGACATCAAT
AGGAAGACTAATGGTGCAAATTTTAAACTTAGTAGGTCACTTCAAAGGGA
>M00285:128:000000000-BF978:1:1108:22266:14777_1:N:0:46
TTAAGAGTCTGGCATGCAAAAATATCTAGGCAGGGATCTTTAGAAGACTGAAAGAGATGTCAGTCAAAGGTGAAGTGGTT
TCATCTAAGTTGGATAAACAGTAAAACCCCAATAATGCAAGATCAGACGGTTCAGAAGCTGGATTGGTCCAGCATCTGGT
TCACTTATGTGTCCAGAATGTGATCCAGTGGTCCAGAGAGTAAGCCAGTGGAGAGAGAAAGAGTGAATACTTCACTTCAA
TGCTTTCCAAACTTTATAACCTCACTTTTGAGCATGCATGGTAGTGTAG
>M00285:128:000000000-BF978:1:1108:17081:14777_1:N:0:46
AGGAATTTCTTTAACCAGAGGGCAGTGAATCTGTGGAACTCATTGTCACAGACGGCTGTGGAGACCAAGTCATTGGGTAC
ATTTAAAGCGGCGGTTGATAGATTCTTGGTTAGTGAGGGAGTCAAGGGTTAGGGGAAGAAGGCAGGAGAAAGGGGTTGAG
AGGGAAAAATATATCAGACAATGATTGAATGGCAGAGCAGACTCGATGGGC
>M00285:128:000000000-BF978:1:1108:12946:14778_1:N:0:46
CATGTACATCAAAACACAGTGAAATGCATCTTTTGCATAGTGTTCTGGGGGCAGCCCACAAGTGTCGCCATGCTTCCAGT
GCCAACATAACATGCCCACAACTTCCTAACCTGTACATCTTTTGGAATGTAAAAGGAAACTGGAGCACCCAGAGGAAACC
CACGCAGACACTGGGAGAATGTACAAGCTCCTTTCAGACAGTGGCCGGAATCAAACCCGAGTCGCTGGTGCTGTAAAGCA
TTACACTAAAGGGTACACTACTGTGCCATGGATAATAGCTACACTACCATGCACGCGAT
>M00285:128:000000000-BF978:1:1108:12576:14778_1:N:0:46
AATCAGAACAAGATATTAGATAAATAGTCTCTTGAGTCTAGTAATGAATCAAAACAGTACATGATTTAATCATTGCTACT
TCAAGCAACACAGAATGATATTGTTAAATAAAAGAAATGTTGAAGTTTCAAATTAAATCTTAAGGAGGACCAGTGTGAAT
CAGTGTCAACCCTTGTTTCATTGTCTCAACATTATCTATAAGGACTCCATTTTATCACAAGTTTAATTTGATTAAAAAAA
AGATCATCTGGAAGTTTCAATATGTATGTTGGAGTCATACAGCA
>M00285:128:000000000-BF978:1:1108:8277:14780_1:N:0:46
ATTTCATTTGCTTCCACCACCCTTTCAGACAGTGAGCATAAGGTATTCTTGAACATTGCGGGAATACTGGTTAATTCTTA
ACAATTACAGGATACAGGAGTTTCAAACAAAGTTATTCTACTGATAGCAAGGAACTCCCTAC
>M00285:128:000000000-BF978:1:1108:20930:14781_1:N:0:46
AAATACAAAGATTGCAAAGTTGGTATTGGTATTGGTTTATTATTGTCACTTGTACCAAGGTACAGTGAAAAGCTTGTCTT
ACAAACCAATCGTACAGGTCAACTCATTACACAGTGCAGTTACGTAGTTAGTACAAAGTGCATTGAAATAGTACAGTGAA
AACAGTAA
>M00285:128:000000000-BF978:1:1108:11811:14782_1:N:0:46
TTCAGGGCTGTGACCTCCAACCTTTGTCGTTCCTGCTCTGCCTCTGCAGCTTTCTGAGCAAGCAATTTGGCCTCCTCCTC
TGCAATTTGTGCCTTCTCAGCTAGTAAGTCAGCAGTCTCCTCTGATCGTATCTAGTAAAAAGCAAGAATTTCCTGAATAA
GTACCAGCACATGATAAAAGTAAGCCATATACATGGTCTACTAGTTTTAAAAACATAACACATGTATAGTTAAACCTAGT
TACTACTAACCAGTATGGAATAGTTCAATGCTACCATTCATTGTCTTTGATT
>M00285:128:000000000-BF978:1:1108:26805:14782_1:N:0:46
GTGTCGGATGATTGGACAGTAGCAAATATTATTCCTTTTTTCAAGAAAGGGAGTAAGGATAACTCTGGGAATTATAGACC
AGTGAGTCTTACTTCAGTGGTGGGCAAATTATTGGAGAAGGTTTTCAGGGATAGGATTTATGAGCATTTGCAAAAGCATA
GTCTGATTAGGGACAG
>M00285:128:000000000-BF978:1:1108:21195:14783_1:N:0:46
ACCTGTAATGATTTGTTATCAATAAAAAGATTGAAAAAGAAAGGAGTTCATCCTTTGATTGATGGGATATGACAAGCAGT
AATCCATGAATCTGACCTTTACACATATTGATGACTTGGAGTAACAAGCTGCATATCCAAATCTGCAGTGAACAGTATTA
CTGGAGAGCAAAGTG
>M00285:128:000000000-BF978:1:1108:20592:14785_1:N:0:46
TTTCTTTACCCACCAAAGCAGGTCGCAATGTGTGTTGGCACTTTTACTCCCAACCTGTTGCACTATTTGCACACTTGCAC
TGCTTGATTTGCTGTAATTTTACCCTAACAATCAGCTGGGCAGTTTCAAGAGCAACTGCCACCTCTGACCTTCAAGCAAA
CACAGCAAACTATCTCTCTGCCACTCTCCCCCGGATCTGGCCCCCAGACTCGCGGGATCGGAGGAGCACGTCTGAACTCC
AGTCACTCCGCGAAATCTCGTATGCCGTCTTCTGCTTGAAAAAAAAAAATACCACAACA
>M00285:128:000000000-BF978:1:1108:9933:14788_1:N:0:46
ACAGCATTTTCTTAAGCTTCCTCTGATGTCACAGGTTGTTCCTTTTTAAAGAGCTGAGGGTGTGAGAGCAACCAGTGTGG
TGTGTGACCAGATGGGACAGAAGCAGGGCTGCTGGGATAGTGAGTGCAAACAGATCTATCAGAATGTGGTGTGCAGGTCA
TGTGTTGTGCACTCATCCTTCAGCAGATGAAATGATTACTGAAGAACATTGAAAGTTTGTTTTCTCTTGCTGAAGATTGA
CTGTGTTCACTATGATAAAACTATCACTTTTAGGCTTTAGTGATGTAGTTTTACAGAATC
>M00285:128:000000000-BF978:1:1108:23126:14790_1:N:0:46
AATTCCTGGAATGGAGGTGTAGTATTATGAGGAACCTGCTGTCGCCTATAGAAGAATGATAGGTGATCTTATTGAAACAC
AAGATTCTGAGGGCAGTTGACAGAGTCAATGATGAGAGGATGGTTTCTTCTTGTGGATGTATTAAGAACAATAGTTCAAG
ATGGAAATGAGAAGGGGCATGAATCTTTGGGATTCTCTACCCAAACAAAACTGTGAAGGCTGAATCATTGAATACATTCA
AGAGTGTGATGGTCAGTTATT
>M00285:128:000000000-BF978:1:1108:21568:14793_1:N:0:46
GGCAGGGACTAAAATTCTATGGTAATTCCTCCAGTCCTCAAAATGCACTTAAAGCTTCAGAGTCATAGAGTCATAGAGCA
GAGAAACAGGCCAATTGGCCCATCATGTTCATACTGAGCAGTGGACCAATATGGGACTAAGACTACTATGTAGTGTATAT
AGAGCTGATGACCAGGGCAGAAATTTCTGGGCAATGTAAGTCTTTAAGGCTTCATGTGTCACTTCCACTTGAGATCCAAA
CATTATCTAATATCGTACTTTCTCATTTTTCAAAGCCCATTTTCTTTGAGGTCTAACTGT
>M00285:128:000000000-BF978:1:1108:8415:14794_1:N:0:46
ATGCCCAGTAATTTCTAGTGTAGGGACATGTTCGGCACAGCTTTGTGGGCCGAAGGGCCTGAATTGTGCTGTAGGTTTTC
TATGTTCTATGTAACAGGGCACATAGGAAATAGCAATAGGATTGGGTCGAGT
>M00285:128:000000000-BF978:1:1108:28520:14796_1:N:0:46
TATTGATCACTAGCTGTTAATGGGAGGGATGGTGGGATTAAGTTTTAGCAGCACATCCAACACAAACATATGAAATGACA
GCCAAATACTCTAATGCCCACTTTTTAATTAATTCAAGACTACAGACTGCCATTACCCAGTTTAAATTAGGGTAATATAC
CCTGATAAGTGCTTCAACATTTTTTTTGCCATTTGAGCAACTTGCTTCATTCATTAGTTTGTGCTGCAATGTTGACATGT
GAAGGTGGTGCATATACTCTCTCGCACGGAACCTAAACCAAGATGAGAGAGCGAGAA
>M00285:128:000000000-BF978:1:1108:15009:14796_1:N:0:46
TAGTCTCCCTCTTTCTTTCCTGCTGGAAGTTGTTATTGTCTGGCAGCTGTGAGGGGCAAAAGTTATTTCCCATATATCAA
CTCATTCATTAAAGATGTCCATGTCTCGCTGCATGCATGCATGTGCTAGTTCATTTGCTAAGTATTTGCAAATGGACTTG
AACATTGAGCAAGGCAGCACGGCCAAGAAAGCTCACCAGCACCTTTACTTCCTCAGGAGGCTAAAGAAATTTGGCGTGTC
CTCGTCAGCCCTTACCAGTTTTTATCACTGCACCACAGAAAGCATCCTAACTGAATGCAT
>M00285:128:000000000-BF978:1:1108:12366:14798_1:N:0:46
GATTAAACCATTCATTTGCCAGTTTCATCACAATACTCATGGAGTATCAACAGGAACACAGTTCAGGTGTATGTATTTCA
TGCTGCTGAGTCGTTTGGTAACATTTATTTCAGTGTACCTCTTACCCCTGAAAAGGAAATCTTGATATATCACCAGATTT
CTTACGAGGCTAAAACAGCG
>M00285:128:000000000-BF978:1:1108:10197:14798_1:N:0:46
TTAAGATCAAGCCTTTGGATCATTAAGCAAGATCTTTGGATTGCAAGTCCAATAGTTTAACCAGCTTTCTACATCTTCAC
CCCAAATCATTTTTTCATCTTAACAGTGGTTCTTCTGATTATCATTCGCTGCGTTACTGTGAAATTCTGCACTGCTCTCT
GGTCTGACCAAGCTGCAAAATAGAATCAGTTTCTTTTCCTTTCATGTGCCACTTAGAAGCACTCCTAACACTTACAACAA
AGCAAATTACAAATTGCCTGGTTGATCCTTTCAGTGCTGCGCATCCCTGGTGGGTGTTTC
>M00285:128:000000000-BF978:1:1108:23534:14799_1:N:0:46
TTCTGGGCAGTGTGAAGGAGCAGAGGGATCTGGGGGTTCATATCCACAGATCACTGAAAGTTGCCTTGCAGGTGGGTAGG
GTAGTTAAGAAAGCTTATGGGATGTTAGCTTTCATAAATCGTGGGATTGAGTTTAAGAGCCGAGAAGTGATGATGCAGCT
TTACAAAACTCTGGTTAGGCCTTAGAGTACTGTGCCAAATTCTGGTCGCCTCATTATAGGAAAGATGTGGAGGCTTTGG
>M00285:128:000000000-BF978:1:1108:14204:14802_1:N:0:46
TAAAGCAGTCCACATTGTTGGCACTTCATTCACCAATCACCACTCTAAAAATTCACTCCATCGCTGGCGCACCAGTGTGC
CAAGGGAACTATGTGTAAGATGCACTGCAGAAACTCAAAGGCTTCTTCATCAACACTTCCCACCTGACTTGCAATATATT
GCCAATGCTTCCCTGACTTGGAATACATTTCTTCAACAGCAG
>M00285:128:000000000-BF978:1:1108:10887:14802_1:N:0:46
TGGTGCCGTGTTGTATTCACGGTCACTGGCCTCTTTCCGATATAAGTCACAGATATCTACCCTGGGAAAATTAAACGGCC
CCGATGGAGCCCCCGGCCTTGTTCTCAGAACCGGAGCTCTTCTACGCTCAGAGAAGAACTATTGATCTCCCGATCCACAC
CTTCAT
>M00285:128:000000000-BF978:1:1108:7659:14802_1:N:0:46
TCTGATTGAGATTTATAAGATTATTAAAGGTTTGGACAGGATAGAGGTAGGAAGTTTGTTCCAGATGTTGGGGAAATCCA
GGACCAGAGGGCATGAGCTAAGAATTAAGGGTATGCCATTTAGGACAGAAGTGAGGAGAAACTTCTTCTCACAAAGGGTG
GTAAATCTAT
>M00285:128:000000000-BF978:1:1108:9551:14803_1:N:0:46
CTCTTTACAGATGCTGACTGACCTGCTGATACTTCTAGCATGTTTTGCTTTTATTTAAGCTTCATATAATGTGGATACCA
AGAGACCATTTCCCCTCAGTGCTAGTCTGAATTTTTAGCTGCTGTTCTTTATGGATTTCACTTCAAATTTTTTTAATATA
AATCTTGTCTTAAACATGAAGCACGTGATTCACACAGCAGCCCCAGCTATAATTTTCTAGAACTCCCTTGATTCAGCAAC
ATTATTTTATTATTCCACTATTTAA
>M00285:128:000000000-BF978:1:1108:21212:14806_1:N:0:46
AAAGCTACAAGTGCATCTATTGTGCAGTAATTGAGGGGTGGTACTTTGATCTGGGCAAGGATTGGACAAACCAAATTTGC
AGTAATAGTATGGAAGATGGATTTGTGGAGTGCTTAAGGAATGGTTTCCTAGAACAGCATGTTGAGGAATCAATGAGGGA
>M00285:128:000000000-BF978:1:1108:23616:14807_1:N:0:46
AACAGGCCAAGCCACAGCTAAAGCTTTATTCCTCTGCTATAATAATTCAGCAGGAGCTCATGGTGAAAATATCTCTATTT
GGACTCCAGGACCCACCGAGGTACTGGGCAGCCTGGTTTATAGGGACTGTACAGTATGCTTATGGCAATGTTCAGCATTA
CTAAATACAAGGAAGATATCTTGAGTGCTGTTTTATAAATATATGTTCAATGTTTTAAGGGCTTATTTGACCCATGGGTG
ATTCCTTTCCCTTTGCATACAGCCTGTCTCCAGCAG
>M00285:128:000000000-BF978:1:1108:11730:14809_1:N:0:46
ATAGTGAAATGATCAGAAATACATGCAATACTTCAAGGGAGGCCAAGCTAGTGTTTTGTATAGTTACAACATCCTGCCTC
TTATATTCCATGCCCTGACCTACGAAGGCAAGCATGCCTTGTGCCTCCATCACCACCCCATCCACCTGTGTTGCCATTTT
TGGAAACTATCGACTTGGACCCCTCAGTCTCTC
>M00285:128:000000000-BF978:1:1108:24042:14813_1:N:0:46
TCCTGACTTCAGTCTTGTACCAGTGTGTGTTCTCTAGTCCTGCTTGAAGATTCAGTTTGTGTTGGGATTGCTACTCAGAT
CTCCGAGGCAAGATTCCTTCCAGTGTTGCCTGTGTCCAGTCCTGAGGAAGTATCCTGACTCCAGTCTTGTACCAGTGTGC
CGCATTTGGGTTCTCTGTGATCTTGCTCTTCAATCAACATTGTGACATATTCTTATTC
>M00285:128:000000000-BF978:1:1108:26035:14815_1:N:0:46
CACTTGCCTTACCCCTCCCCCCTCCCATCTGGTTTCAGCTGCTCATCATCTCCTCCCCATCTGGTTCCACCTATCATTTA
TCAGCCTCTATCCAAACCCCATCCCCCCACTCCTGCTATTGCTACCTACTGCCAATATTTCCTCTTCTCTCTCAGTTCTC
ATACGGAGTCTTTACCTGAATTGTTGACTTACACCCTTTCCCTCCACAGATGTTTCTTGAGCCACTGATTTCATCCACCA
TTCTGTTCTTTGTTCCATACTGGCTTTTTGGGTTTCATGGTAGCTAATGAGGCCAATGGG
>M00285:128:000000000-BF978:1:1108:6703:14816_1:N:0:46
TGCAAGATCACAGTAGCAGGGAAATACCAGTAATCTGAAAGCACAAATAAAACCAGATCCATTATATTTTGGACACTCTG
AAGGTTAGTTTTATGAAATTTTTCTTATCCAGTTTTTATGAATTGTTTGTTACTCAGTGTTATTTTATCTTGGGAAATTA
TTCTGAAGAAAAGTGTTCAGGCACTGAATGAGAAATTTGAAGGCATCTCACGTTTATCATTTTGATAGGGCATTGTATTG
ATTTCTATGGATATAACACCAAAAGAGACATCAAGTGGCATGGACATTTATGAATAAGGG
>M00285:128:000000000-BF978:1:1108:26566:14816_1:N:0:46
TCTGTGTTGTATCTTTCCTATTGGATCTGCAGTGATGCCACAATGTAGTTTTTACTTTGCATATTATTGCTTCCCTTCAC
CATCTCCTACTGTATTAGGTGGGAGTAGACTGCAAATACTACTACTACTAATAATAATAATAAAAGAGAAGACTTGTATA
ACCTGAGATCAGGGGTGTCTTA
>M00285:128:000000000-BF978:1:1108:3026:14818_1:N:0:46
TAGTGTAGTGTTTCAGTTGCAGGGATAGTAGCCAATGTTCAGACCCTCTGATCCAAACACATGAGCTTGAATCACAGCAT
GACAGATGGGGAATTTAAATTCAAATAATTAAATAAAATCTGGATTGCTTTAAGAGAAAAAACAAATAGTCTCAAAGCTT
GTAATCCTGATCTTACTGGTTTCTTACAAAAATTTATCTGGTTGCACAAGTCCAGAGTATATGTGACTCCAAGTCACAAA
TATCTTTGACAGCCTTCTCAATTTGGAGGAAATCAGGGTTGGGTTGTAAATACTGCCATT
>M00285:128:000000000-BF978:1:1108:8199:14819_1:N:0:46
CCCAGAGGAGTCTGACCAGCGAGATGAGGCAGTTTGCTGCTCTTAGAAGATCTGCCTTAATAAGTTCCTCTCTAACATCT
CAAAGTCTGTGAGCAGTTGTTAGTGTGATGAAAGGCAGGTATCCCATTTGGCACTGACTACAATTTCCAGGCCATTGTTA
ATCATACAAGTACATGATTTTTCTCACTGAAAACTTATTTAATTGAGATACAAATTACCACATTGCTATTACCAGGTCTT
TTAAGTTACAACATATTCTAAAGTACAAAACACTCTTTCTTCTAACTTAAAACAGCAAAT
>M00285:128:000000000-BF978:1:1108:18824:14819_1:N:0:46
TACTTTCCTCTGGCCCACATAAATCCCATAAGGGCTTCTTGGCTACCACTGATTGAATGAGTTGTGCTTTACTATAAAAC
TGCTACAAGTTCAGAATGAATATTGGAAACAAGTTCAGTCCTTTCCAGTGTCCAGCCCATGCCGCACCTACCCTGGGAGA
GTGT
>M00285:128:000000000-BF978:1:1108:16477:14822_1:N:0:46
TAAGGACAAACTTGTCTCGTATCTTGAAGAAATGTGAACAGAGGGGATCTCTGATTATCAGTAAGTATTGATGCCATAGG
TGCATTATTAATCAGTTTGATCGCAGATATAAAATCGTGACTAAAATTAATATCCCAAGTATTAAATAAATATTCCCATC
TGACTCAATCTATCACCGTTTCAGCATCTAACGAGGTAACATGTTCTGGAATTTTAGGTGGGGGAGTATATATAATATTT
ATTAACATCCTAATGTTAAAATACAAATAACGATTCAGGATAAGTCCTCTCTGGTCATAT
>M00285:128:000000000-BF978:1:1108:15091:14824_1:N:0:46
CTCATAAATATCTACTAGCCTCTGCGGCCTTCCCCAATTCGAAGCAAACGCTTTCACCCAACAACTTCTCAACTCTCTCT
GCTTTCACCATCACTCCAGAAATGCGTCTATCTCAGGAAAAGATAACTCTATGAATGAACCA
>M00285:128:000000000-BF978:1:1108:9264:14826_1:N:0:46
NNNNNNNNNNNNNNNNNNNNNNNNNNNNNNNNNNN
>M00285:128:000000000-BF978:1:1108:8376:14827_1:N:0:46
CAGGGGGTAAAGGCCTCTATTTCTAATGCTTTCAATTCTCACTCACCAAACACTGAAGCAAATTAACAATGATCCATGTT
CAGGCATTAGAGAGGTGCAGTTCTCAGTCAATTGCTGAATGTATGTCAAGCCACCTGTTAGTATAAGTGGCAGTCAGATG
TATTAGGGAAATGTTTTGTTGTTCTTAAAATGAATGAGTTTCTGACAAATTAAT
>M00285:128:000000000-BF978:1:1108:4375:14829_1:N:0:46
ACCTCCCTGGGTAGGTCCCAGTCCAACCCATCAACCACCAAACTGTGATGACCAGTTGCAAGCCCCTCCCCGTCCTGGAC
TGCAGTTTGCCACATGGTTCAAAACTGCCGAGTAGTTGGATACTTGCCACTCAGCAGTATCCAACCCTTGGCCTGACCCT
CGATTCTCCAACCACAACACACCACCCTCGCT
>M00285:128:000000000-BF978:1:1108:21993:14831_1:N:0:46
GAGCTCCCTCCTAACTCCCCTCTCCCTCTGGAACAGTTACTCCCGCCAGCTGTGCGGCCTGTGCGGTGACTACAACGGGA
TCCCCGGCGATGATTTCAGAACTCCCGAGGGGCAGCTGGTGAAGGGAGTCAACGACTTTGGCAACAGTTGGAACGTGGAC
AAGAAGTAAGTGTGAATTATGGA
>M00285:128:000000000-BF978:1:1108:17238:14831_1:N:0:46
CGGTCAAGAGTCTTATAACAGCGGGATAGAAGCTGTCCTTGAGCCTGGTTGTACGTGCCCTCTGCCTTTTGTATCTTCTG
CCCGATGGGAGTGGGGAGAGGAGCGAACGTCCGGGGTGGGTGGGGACTCTGATTATGTCGGCTGCTCTCCCGAGGCAGCG
GGAAGTGTGGGCGGAGTCCGCGG
>M00285:128:000000000-BF978:1:1108:16570:14832_1:N:0:46
TTACAAAGGTCCATGTAGACAACATTCACTAACCTACCTTCAATGAGTATCTTCATCACCTCCTCAAAAAACTCATATTT
GTGAGACTGGACTTTCCCTGCACAAAGCCATGATGACTATCCCTAATAATCCATGATTTTCTAAATGTAAGTTTGTCCTT
GCCCAAGGAATCTTCTCCAGTA
>M00285:128:000000000-BF978:1:1108:21196:14833_1:N:0:46
AATGGGGGGTGGTCAGTGGGGGGGTCAGTGGGGGGGATGGTCAGTGTGGGGGGATGGTCAGTGTTGGGGGGTGATGGTCA
GTCAGGGGGGATGGTCAATGTGGGGGGCGATGGTCAGTGGGGGGGATGGTCAGTGTG
>M00285:128:000000000-BF978:1:1108:4962:14833_1:N:0:46
TCCAATGATTTTAGACATTTTACACTACACGCATGGAGTATCTACTGGAAAGAATTGTTGTGTATGTCCACAACAATGTT
ATATAAGCTAAATTCATTTATGTGCCACTTTGTACACTAAACTCATGGATTTGCTACTGGTAAAAAATGTAGTGTATGTA
TTTTCTGGTGTTGAGACGTCTGGAAACAGTTAGTTATCTGCACCTCTTACCGCTGAAAAGATAACATCAGATATAGCAAC
AGATTTATAATTTGCCTGAAAAACGCTTTATAAGCAAAATCCAATGATTTGAGACGTTTT
>M00285:128:000000000-BF978:1:1108:17838:14834_1:N:0:46
TGGAAACAGGTCCTCTAGCCCCTTCACGTGTACACTAATCCTACACAAAACCCGTCTTTATTCTCCCTACATTTCCATCA
ACTACCTCCATATTCCACCACTCATCTACACACAGGGGCGACTTACAGCAGCCAATTAACCTACCAACCCGTGTGTCCTT
GGGCTGTGGGAGGAAATCAGAGCACCCAGGGG
>M00285:128:000000000-BF978:1:1108:29609:14834_1:N:0:46
ACACACATTTATCTCTTCACTCATATCACTGCCATATCCTAGTGACAGCTGGTTAATGTTGTCATATCTTCTTTCATCTG
TCAAAATGTTGGATTGTTAGCAACAGGAAGTGTTGATTTTCTCCATCTTGTACCGTATATACATGTTTCCACCTAAAACT
AGGTGGAAACTAAGAAAATTCACTTAATCTGGATCTCAGA
>M00285:128:000000000-BF978:1:1108:15339:14834_1:N:0:46
AAAGAGTTAGTTTGGGAGATGTTTGTAGGATGGCACAGCTTGATGGGCCGAAGGGCCTGTTCTGTGTTCTATTGTTCTAT
TGTTCTATAAGTCACCGGGGCCTGATGGAATATTCCCCTGGATGCTACACGAGGCGAGGGAGGAGATTGCTGAACCGTTG
GCGAGGATCTTTGAGTCCTTGTTGTCCATAGGAACGGTACCGGAGG
>M00285:128:000000000-BF978:1:1108:6927:14836_1:N:0:46
CTTTCCATCGCGACATCCAACAGAGTAATCCAGGCACCCAGCACCCGCTGTGTAAATAAAATCTGCCGCACACATCTCAT
CTGAATTTGCTTCCTCTCACCTAAAAGGCATGGTATCACTCTGCCATCGGACATTTCTCCCCTGGCATAAAGATACTGGC
TGCCCACTCTATCTGCGAGTCTTGTCATCTTATGAAATACCACCACTCCCCTCACCCTCCTATGCTTCACATAAAACAAC
CCAAGCTTTTCAAACTCCACCGAACAACACACGCCCTCTAATGCCTGGGAGTTCAACTTC
>M00285:128:000000000-BF978:1:1108:27932:14836_1:N:0:46
CTCCCTCCACCATAACCCTCTGCCTTCTACAGGAAAGCCAAATTCTTATCCACGCAGCCAATCTCCCCTGGATACCTCGA
CCTCTGACCTTCTGCAGAAGCCTGCCATGAGGAACCTTATCAAACGCCTTACTAAAATCCATATACACTACATCCACCAC
CCTGCCCTCATCAAGCTTCCTCGTCACCTCCTCAAAGAACTCTATCAAGCTC
>M00285:128:000000000-BF978:1:1108:19926:14837_1:N:0:46
GAATAAGAGTCCATGCTTGTAAAATTATATTTCAGTGTCACAGAGATTGGTTGCAATTAATAACCATAATTTTGTTGAAA
GAGCCTATGTTCTTAAATACACTAGTCCTAACTTTTTCTTAGCTTGGCTTGGAACTATTGGGCAGGAGTCCTCAGCTTGT
TCCAATGTCTTGACTTAGT
>M00285:128:000000000-BF978:1:1108:15231:14840_1:N:0:46
ACATTCTCAGGAAGTGCTTTCCAAACCGTGACCTCTCATTATGTCAGAAGGTTTTTCTTCAGGCATTGGAAACACTTTAT
TTACTTCATTTAAATTCTTCATGATCATTTAAATTCTTCATGATCAAATACCATGTTTCTTTTCCAGTCTACTTTAACCG
TAATCTCTCGATCTTGGAGCCATTTTAGTAAATCTTTTTTGTTCCCTCACTAAAGACTTCACATCCCTCCTACATCATGA
TCTTAAAATTGGATACAATACTAAAGATGGAATATTTAACTCCACACCAGCCTAGTCTGT
>M00285:128:000000000-BF978:1:1108:16109:14841_1:N:0:46
CCTTAAAGAGATATTAGCTAAAGTTAAAGACCACAGATTATGATGTAGCAAGGAGCCAAAATGGGCTTCTTTTCCTATGT
AGGAACCAACTTGCAACTTAATATACTTCAATCCAAAGTTGAAATACAGCTCACAACCCTTTCATGCTAGAAAAAGAAAT
CTGAATTACAAATTGTATTGAACATAAATGTCAAAGTGGATATTTAGATATTTGCCAAAGGAATTCTGATTGGGTTCATA
AAAGATCGAAGAGCACACGTCTGAACTCCAGTCACTCCGCGAAATCTCGTATGCCGTCTT
>M00285:128:000000000-BF978:1:1108:17197:14841_1:N:0:46
CTCCCCTTCCACAGATCTCCGACACTGCTGACGTTTGGTACCGAGGGAGGGGGGAGCAACGGGACCGACATTCACCCCCC
ACTGCACTGCACGTCCAGCAGGTGAATGGGTCCAGCAGAGGTTCCACCTCACACAGGGAGAGAGACTGACACAAGACCTG
GT
>M00285:128:000000000-BF978:1:1108:16128:14841_1:N:0:46
AAGATATTTGGAGTCCATTTATTCAATACTTTCATATGATGTAGTTTCCCCTTGTATAACTTTTTTTAATTTAGAGAAAC
GGAGCTGACGACATCATATTGTTCTGTTTCTATTGAAAATTTTTGCCCAGTTTTTTTTCCCCTTGTTTTGTTTTTTTTTT
TCTTTTTTTTAAAATTCATTTTCGGTTTAATTTACTCTATATTATTATGAATTTTTTTAATTGATTTGGTTTTTTTTTTG
GTTGTTTTTTTTAATTTTATAACAAATTTTTTTTTTTTCTTTTTTTTTCATTACGCTTTT
>M00285:128:000000000-BF978:1:1108:29360:14844_1:N:0:46
AGAACATAGCAAGGAGGATGGGAATCCTGAGAAGCACATTAGAGGTCAGACTCTCAGCAGCTTTGGCATCTGTTGCATTC
ATTTCACATCCGTGCTGCACTGCATTGAACCGATCCTTTTCATTTCCTGACAACAATCAATATTGGCCTCGAACCA
>M00285:128:000000000-BF978:1:1108:13923:14845_1:N:0:46
TTTCCAGGCGGTCAGGGAAAATATTTCAAGGACATTCTCAAATTCTCCTTGAAGAATTATAAAATCAAGTTATAATATCA
TTACTGACACTGGCCTGTGACAACTTAAACTGGAGAATGATCACCCAAGAAGGTATTGAGCATCTTGAATCTCTATGATT
GGAACACGTGGAAACTATTCACAAACAGTAGAACATCCTCAAATGACCTGCCCTGTCATTACCATCTGGGCCAGTTCTGG
CAGAATCTGTAGATCTTATATATGACTCTTCGCCCACCACAGACCTCTTAAAACTGAAGG
>M00285:128:000000000-BF978:1:1108:3976:14845_1:N:0:46
GGCAACTGCTCTGACCCGGGACCGCGGGAAACCGCGGAGAGTCGCGGACACAGAACGGAAACCGGCCTCCCCCCCGCGGA
CTCCGTCTACACTTCCCGCTGCCTCGGGAAAGCAGCCGGCGTAAT
>M00285:128:000000000-BF978:1:1108:22336:14845_1:N:0:46
TACTCAGTTCTATTTTAAGCAGTGCACTCACTGAATATTGAGCAAGCATTCCTTCAAGTTCCTTGGAGTCTAATATGCAC
AAAAATGATCCATGTCCACAGTTACAATGTTAATGGTGTTTCCCCCTTTCTACCAACAACCATTGACATGATCACTTTCT
CTTTCCAGAATTTTTTTTTGTGGTAGTGTGTAGCAAATAACTTTGTAACATCTAATGTATATGTTCCTACCATATGAAAC
AAAATGGTGATTTGAAATAATTTTTAGTGATAGCAAATTGCCTTTACTAGTGAATGAGC
>M00285:128:000000000-BF978:1:1108:16356:14846_1:N:0:46
AGTAGCTGCTGCCACACTACTTTCCTTTCAGTGTTAGCCACCAATGTGATTCATTATATAAATAGCTTGCTCAGCTTCAG
TGTGTGGCCCTGAACTGATTCCTGTTCTGAAGTGCCTTTGACCTGAAACATTAACTACTCCTTTCACAGATGCTGTCAGG
TTTGCTAATTGTTTCCAGCATTTTCTGGTTTACTTA
>M00285:128:000000000-BF978:1:1108:11348:14846_1:N:0:46
GACGTACAAATCCTTCTTTTCTAAGTGATATAGTGCAGGGCAGAGGAAACTGCATCATTGGTGGATCTATTTGCCCGATA
TGCATACTGATGAGGATCCAAGGTTGTGGGGAGGATAGATCTGATGTGCTTCATAACTAGCCTCTCAAAGCATTTCATGA
CAATCTGTGTTAGAGCTATGGGACGGTAGTCATTCAGACACATTGGAGGAGACT
>M00285:128:000000000-BF978:1:1108:3282:14848_1:N:0:46
GAAGGACAAATCAAGGGAGGACATACCCAGTAAATGGAAGGGCACTGAGGAATGCGGAAGGGATCTGGGAGTTTAGATAC
ATAATTCCCTGAAAGTGGCGTCACAGGTAGACAGGGTTGTAAAAAAGGCTTTTGGCATTCTGACATTCATAAATCAAAGT
ACTGAGTATAG
>M00285:128:000000000-BF978:1:1108:25354:14849_1:N:0:46
CATCGATCCTTATATATATCTGCAATAAAGGGTAGAGAGACACCTATTATCTTCTCCGCCGCTCTCACTATACTCTGGAG
GGACTTCCGACCAGTTTCAGTGTGTCTGCGTGCTTGTTCCCTGGAAGAGGTCAGTAATATTTTATAGAGTCGCAGAGAGA
CACAGGACTTCAGCGGGAGCTTCTGCCCACTGAGTTCATGTTGATCGTTAGCCACCCATTTAAACTAATCCTACGATTAA
TCCTATTTTATTATTCTCCCCACATTCTCATCATCTCCCCTCAGATTCTACCACTCAC
>M00285:128:000000000-BF978:1:1108:26798:14851_1:N:0:46
TCCTGAAAAGGTTAGCAAAAATCTTCTGGAGGAACTCAGCGAGTCGAGGCAGCGTCAGTGGGAGGAAAGGGAATTGTCGA
CGTTCCGGTTTGAAACTCAGCATCAGGCGTGAGAGTGGGGACGAGGTGGCCGGTATAAATAGAAGGGGAGGGGTAAGGCA
GGAGTCCGAGGTGATTGGTGAACTGAAAAGGGAGGCGGCAAGGTGTTTAAAAGATTATCCGGTTACACCTACCTCCACCC
CCCCTCCGCCTTTTTTTTATAGAACCATAGAACAATAAAGCACAAAACAGGCCCTTCGGC
>M00285:128:000000000-BF978:1:1108:21794:14851_1:N:0:46
GATCTACACTCTTTCCCTACACGACGCTCTTCCGATCTGGACTACACTCTTTCCCTACACGACTCCCTTCCGATCTACAC
TCCTCTCCTTCCCTCCACTGCTCCAAACTAAACTACACCCCATACCTACCCGCCACCCATCTGCACACAACCACACTCAT
GTAGCCGGATAGACACACCACTACCGAATCGACAAAGTGAGTCGTAAGGGAGAACAGACAAACGAGACAGCGTAGCTCTG
GTCGTGCTAATCAGATACGGTACACGAGAGTAACAAGTGGTAATCACCGATAGAACGG
>M00285:128:000000000-BF978:1:1108:27270:14852_1:N:0:46
GATAAGTTTGGTAAATTATTGGCCAACCAATTGAAAGCCACTCTATCTAAGCGTCAAATTAATAAAATTTGTAAACCAGA
CGGTACCTATACGATAGATCCTGTTCAAATTAATAAATCTTTTCATGAATTTTATTCTTCTTTATATCAATCCCACATTA
ATGTATGAATTTTTAAGAGATTTGAAGATTCCTCAACTTTCTTTAAATGAATGTTCTATATTAGATGC
>M00285:128:000000000-BF978:1:1108:28021:14852_1:N:0:46
TTTCCAATTTGGCTTAACAGCATTTTTATGCTAAATCCATTGATTTGCAACTTTTTTCTCTAAAGTCAAGGAGTATCTAC
TGGAAAGCAATTCTAGTGTATGCATTTCATGGTGCTGAGTCGTTTGGTAACAGTTATTCAACTGTACCTCTTACCCCTGA
AAAGTTAATATCTGATAGGGCAACATTTCATATTTGGCTAAAACAGTGTTTTAACAGCAATATCCATTGATTTGCCACTA
TTTACAATACAGTCATGGAGTATCGACTGGACATCAATTGTAGTATATGTACTTCAGCCT
>M00285:128:000000000-BF978:1:1108:5145:14853_1:N:0:46
CATAACCTTGCAGCTTAGAGGCTGTAGTGCAACTAAGTGAACCACAACTGAGACTGAAATAAGAAAAGTAGGAAGGGCGA
TGGCCTTGGTCTAAAGGTAAATATTTATCTAAATTTATCTAAATAGATTAGAGCTAGAATCTGCCTAAAGTCATTCCAAA
AATTAGAACGTTGGGTGATTGCCTGACTAACAAACTTGTTTATGTACCTATCAGTA
>M00285:128:000000000-BF978:1:1108:28725:14854_1:N:0:46
GAATGTCACCCCATGAATTAAGCAGGAGAGAGAGAGGGCAGGAATGTGCAGGCCACTAGTCTAACATCAGTAGCCATCAT
ATCAGAGAGCCTGCTGGGAACAACGAGACAATTGAAACATACCAATGAGTGAGATGAGGTTTCCGAAGCAGAAGTTTTGT
TTGATAAGCTCAGTGGAGGATCTTGAAATTGCA
>M00285:128:000000000-BF978:1:1108:4678:14856_1:N:0:46
NNNNNNNNNNNNNNNNNNNNNNNNNNNNNNNNNNN
>M00285:128:000000000-BF978:1:1108:2191:14856_1:N:0:46
GGTTCCTGCCTAATAGCATCATTATTTACCTGGTTCCAATTATTTTTTTCCTATATCTTCTGCTCTCCAATGCTATGTTA
AAGGTGAAGGAGTTTTCGTCAGCATGCTCACCTGCCGAGAGATCTGAAACCTGATCAGGCTCACTGCACAGTACCAGGTC
CACTGTGGTCTCACCTCCAGTCTGCCAGTCTACATACCGTATC
>M00285:128:000000000-BF978:1:1108:18834:14856_1:N:0:46
AACTGTGTTTATTTTGTACTTTGTACACTTTGTACCTTTCTTTGCTTCGACTATCCTCTGCATTCCTTAATTGTTTCAGC
TACTTTTTGGCTTGTACAAGTAAAATAACAGAAGGAAAATAAGATAAGAACTAAATAAGATTCACCAGGAATTCATGCAT
GAAATGAGATTGGGTGTAAACACCGTGGATCCATTTTCTCCACAGTTATGGAATTGTGGAATATCACAGCACAAGCAGAG
CCCCATTTGGTGCTTAGCACCTGTGTTGGACCTTGGAACAGTAATTCAATCAGTGTCAC
>M00285:128:000000000-BF978:1:1108:5885:14858_1:N:0:46
GATTTGTTATTTTACTTATAATAGTGAAACATTCCTCCCAATGATATTTACTCTGTGCCTGGCAGGTAGAACATAAATGA
TGCCCCACTAACACCTCACACTGTGAAAGGTAATTACCTCTCAACCACTTGAACTAAAAAGCACCAGCAAAACTCCGCTG
TGAGATGTGAATGATCAGATAACATAAGTGATGCACAGAGTAGAAGGCATTGCTTTGACTCCTGGTTTGAACAGATGTAG
TTGATCTGAACTGGCATTACAGTCCAGAATGTAATGGTACTCTGCCTCTATGCCAT
>M00285:128:000000000-BF978:1:1108:21086:14858_1:N:0:46
GCTGTTATGTGGAGAAAGCAGAACTTGTTAACAGGGAGTTCCAATTAAAAGCTTCTTAGTGAGATTAACCTTTGCAGAAG
ATTCTTCCAATAACATTCTCTAAAATGACCTCCATTGTTCAAGAGTAAATTCCTCAGCAAAGCTCTGCTGAAGTGAGTTG
CTTTTTTAAACTGCTTTAGTCACTATTCTACTAGAACATAAGTAGCAGTTGTGCGTCATGATGCAGATTCCTTACACGGC
TCTTACTATAATATGTCAATCATACTTAGAGTAAGGAATTATTTAGTTCAATATTTCT
>M00285:128:000000000-BF978:1:1108:8599:14861_1:N:0:46
TTTTTAAGATATGCTGAGGAGGCAAAAGTAATAGTTTGTTTCTTAAAGTTAGCCTCAATGTATCCAGTTCAGGTTTTGTG
TTGATTTCTTCATTATCCAGTCTCTTTGCTGTAGATTTCCCTCTTATTTAACTGAGAATTGTTTACTTGCCAGTGGAATC
TGATGTCTAGGCAATGATGAGCAACTAAATTATCCTCCCTTGTCACCTTTTCTTTATCCGTCAGTCATGC
>M00285:128:000000000-BF978:1:1108:16596:14862_1:N:0:46
GTATGTATTTCATTGTGCTGAGTCGTTTGGTAACAGTTATTTAAGTGTACCTCTTACCCCTGAAATGTTGATCGCAGATA
TAGCAATAGATTTCCTATTTGTCTAAAACAGCGTTCTATAAGCTAAAACCATCGATTTGCCACTTTCTACACAAAACACA
TGGAGTATCT
>M00285:128:000000000-BF978:1:1108:12175:14863_1:N:0:46
AAAGCCAATGATGCGAGGAAGGAAATGAGGATGCACGGAGTAATAATGTTGATGACATAAAATAATGGCTTGCGCCTAAT
TATGAGATAGAAGGTGATATCCTGGTATTTGGTACTGTTACGGGGAAGATCTGTATAGATGTTCTTTTTTGCAGGTTTGT
GTATAATTTCCCATTCACCATTCTCTATGTAAAATGAAAAATAAAGATGTTAGCAGAAACAAGAAAATTGCCCTGAAGGA
CAGCAAAAACAAATACTTCTGTTGGGTTAGTTTATCATCCCTGAGGCAACTGTCCTCA
>M00285:128:000000000-BF978:1:1108:18308:14865_1:N:0:46
AGCGATCTTGGCACTTTCTGCATCTTTTATTTAGCCTTTGTCCTGATGCTGCACAGTGTGGAAAAGTTTTAATAGATTTA
GAGCTCTAAATTGGCAAGTTTTATAACTACTCCATTTGTGCCACATTCACTTTCTTTCTTTCATATCCTTCTACGTAATT
TTCAATCTGCTAAATATTAGTTAGCCCTGTTACATAAGTTATCTAAATCATTCTGCATCTGTTTGTAATGTTCCTAAGTT
TTTGCCCAACCTCTTATCTTGGATTAATCTATACATTCAAAGTTTACTAATTGCAGGATT
>M00285:128:000000000-BF978:1:1108:25715:14865_1:N:0:46
CTACCTCAATGCACTGTTGTAATGAATTGATCTGTGTAGACAGTATGCAAGACAAATCTTTCACTGTATCTCAGTACTTG
TTACAATAATAAACCAACATAATTTATCAATTTAATTTAATTCAATTTTAGCAATGTATACCAATGGCATTTTGATAGCT
TTCTCAGAAAAGAGCAAAGCAGTTTTCAGAAAAAGTGTGGATACACAGTCCCAAGTTTTATTCAACAGAACATAATGGAA
CATTATTCATAAGGGCAATGGAAACTTGCCATAAACTTCACAGAATTTGAGAAGGGTTTT
>M00285:128:000000000-BF978:1:1108:10302:14866_1:N:0:46
AGGGTTGTTATTCATTTTGGAGACCTGTGACCAGTGGTGTGCCACAGGGATCGGTGCTGGGTCCACTGTTGTTTATCATC
TGTATTAATGATTTGGATGATAATATTGTTAACATGGTTAAGAAGTTTGCAGATGACACCAAAATTGGTGGTGTAGCGTA
CAGTGAAGAAGGTTATCTAATACTACGACATGACTAGGGAAACTGGCCAAAGAATGGCAGGTTAACTTTAACTCAGGCAA
GTGTGAAGTGTTGTATTTTAGTAAATTAAACCAGGACAGGACTTACAAAGTAAATGAT
>M00285:128:000000000-BF978:1:1108:22867:14867_1:N:0:46
AGCCTTTGTCTCCAGGTGGGTTTTGCAGGCAGGAATGAAGTTTCATTGGTACTGCTGCAAGGGTGTGGTGGGATATTGAA
TCACTCTTGCCCGGTGAGTGCATCTCCCAACAACACTGAAGAGACTCGGCACCATCCAGGACACAGCAGCCCACTTGTTC
TGCAGCACTGTTCCACCATCACTTTAGGTGTATCCATGGAT
>M00285:128:000000000-BF978:1:1108:28408:14868_1:N:0:46
GGAATTCCATAAAAGGAACATGCTCACAGTATCTACACAATAAAACACAGCTCAATTCCAATGGCTCTCCTTTTATCTCC
GTACCAGGAACTTGCACCTTCATCACACTAGGGCAGGAAAATACCAGTTCAAAACTTGAAGGTTGTTTTAACTGAAAATA
TTTAACATATTACAGACTCGTATCACACCCATAATCCACACCAATGAAGCAAAGTTCATGTACAGGTTGATTAACGTGAC
TATTTGCACCTA
>M00285:128:000000000-BF978:1:1108:18975:14868_1:N:0:46
TTTTCATTAGTCTACTAAATATATAATTGTCAATTATACCATGTAGTCAGTAGTACTTAGTTTATTCACTAAATAAGCAT
TAAAACCTTCACTGGTCCCATGATACTGAAGACCTAATTCAAAAAGACTGACAGAAAATGTCATTAGTTATTTGACACAC
CAGTGTAAGCAGA
>M00285:128:000000000-BF978:1:1108:23801:14869_1:N:0:46
CAGGACCTGATGATTTGAACATGCATTTGAGCCTCAATTCCAGACTAGTTCTTCACTTAGCTTGAGGTGCAAGCAGTACT
GCATATTGTTGTGCAGATACATGGTGACAATTTAGCTGAAATAATGTTAGAATTTGATGGGAGTTTTGAAACCTGAGGCA
CTAGAAAAATATTTGGTCTTTGTGCTTTGATGCTGTCACCTCATGCCCTTTTTGCATGAAATCGACTGAAGTTTTTAAAA
ACTGTCATCATATCAAGCTTAAATCTGAGTCTGAAATTTATTCCCTTCTGTAGTGTTTCC
>M00285:128:000000000-BF978:1:1108:7251:14869_1:N:0:46
ACTTCCTGTGCCATCTGTGGAAGAGTCTGCAGTTGCCACACTGGCCTTATTGATCATCACAGAAACAACAAAACCAGAAA
GGGAGCAAGTCGAGCTTGACCTTGAGGGACTGCCGAAGAATACTTAAGAGTCACAGAGTCATACAGCACAGAACCAATCT
TTTCAGCCCACCATGAGCATGCTGATTATCAAGTATCTCTCTATACCCGT
>M00285:128:000000000-BF978:1:1108:3027:14869_1:N:0:46
ATTCTGAACTCAATCATATTATGGTCACTAGTTCCTAATTGTTCCTTTACCCTTTGTTCTCTAATCACCCATGGTTCATT
ACACAACACCCAGTCCAAAACAGCCGATCACCTGGTGGGCTCATCAACAAGTTGTTCCAAAAAGCCATCCCGTAAACATT
CAACAAACTCGCTCTCCTGAGAACTGCTGCTTTGCTGGGTTTCCCAGTCCACCTTCATGTTAAAGTCACCCATAATTATT
TGAATATTGTCTCTCTGACATGCCTTTTCTATCTCTAACTACAACTTATGGTCTACCTCC
>M00285:128:000000000-BF978:1:1108:4166:14871_1:N:0:46
AATCACTGTTACCAAACGACTGAGCATCATGAAATGCATACACTACAATTATTTTCCAGTCGATACTCCATGGCTTTAGT
GTAAATAGTGGCAAACAATCGGATTTATTGAAAAACGCTGTTTAAGACAAACAGCAAAACTGTTTCTATACCAGCGATTA
ACATTTCAGATGTAAGAGGTACAGTTCAATAACTGTAACAAAACGACTCAAAACCATGAAATACATACACTACAATTGCT
TTCCA
>M00285:128:000000000-BF978:1:1108:9452:14871_1:N:0:46
GTATTGGTTTATTATTGTCACTTGTACTGAGGTACAGTAAAAACTTGTCTTGTATACCATTAGTACAGATCAATTCATTA
CATGGTGCATTGAAGTAGTACAGGGTATAAACAATAACAGAATACAGAGTAAACTGTCACAGCTACAGGGAAGTGCATTG
CCCATAGACAATGAGGTGCAAGGTCCCCATTTTTATAAACAGACATCTCAGTTGAAAAGTCCTGCAACATATACCATACT
GTAAAGATACACAAAAACCT
>M00285:128:000000000-BF978:1:1108:16494:14872_1:N:0:46
ATGTTACTCTTGGCCTTTCCCTATCTTTATTTTATGTTAATTTAAATTTATGTAATTTATGTTTGTCATGTTTGTAATGT
CCTGTGCTGCTGCTGCAAAAAGCTAATTTTCATGGCATTTATACCCTGGGTATGTATGCCCATGGCAATGAACTTCAAAC
TTGAAACTCTTTTGTAAATACCTCCTTGATATTGCTCACATTGCTTTGCTGCCCTTATCTCTCTCCCACGCCACTGGATT
CCTATTCTTCTTCGGGTTATTTTCTTTGTAGGCTGACACTACCTC
>M00285:128:000000000-BF978:1:1108:29421:14873_1:N:0:46
CAGAGTTAATGTTTCAGGTCAGTGATCTGCTTTTCCCTCCATGGATGCTGTCTGACCTATAGAGTATTTCTAGCATTTTC
TGGTTATATTTCAGATTTCCAATTTCTGCAGATTTTTTGTTTTTAGTTGAATCTCTTTATAGTCTATAACATATTCCACC
A
>M00285:128:000000000-BF978:1:1108:1875:14873_1:N:0:46
GACCATTTTCCTTCTTTAAATTTTCTTAAGTGGGAGGGTTTGAAGGGAATAAGAAAAGATTCTTAGAAGTGGGAGCTGAA
TTGCATACTGCCTTTTTGAACTGCAGTATTAGAACATAGCATGCCTTTGTACTGAGGTGAGGGTTGGATTTGGGATAGTG
ATAGTCAAGGTAACTTTTCAGGAAGTGATGGTTCATTTGTTTGGAGACGGTCCAGATGAGTTTTACAAGAATGATCCCAG
GAATGAAAGGGTTAACACACGAGGGATATTTGATGGCTCTGGGTCTGTACTTGCTGGAGT
>M00285:128:000000000-BF978:1:1108:4020:14875_1:N:0:46
CTAAGGGCTGGCGAAAAACATTAGAGTCCCAGAGTTATACAGCAGGGGAGGAGGCCTGTTGAGCCACTGAGTCCATGCTG
AGCATCACCCATCCATTTAAACTAACCCCACATTTTATTCTCCCCACATTCCCGATCCTACCACTCACTAACACATTGGG
GTCAATTTACAGCGGCCAATTTGCTTACCAACCTGCACATCTTTGGGATGTGTGCAATTTAACAGACTAA
>M00285:128:000000000-BF978:1:1108:3675:14875_1:N:0:46
GCAACCTTTTACAGAGAAAGATCCGACGTTGAGGTCCAGCAGGGCAGACTACACTCATGGAAAGAGAAAAGCCGCAGACC
ACAGAGTGCATCGGGGAACTAAAGAGGGATTACGCAGGTTAGAGAACTGTGAAACGGTGACACCCCTGTCCACTGGTGGT
AAGCGGCAAAAGTGACCATTAAGGGGTTCTTCATCCACAGAGGGGTC
>M00285:128:000000000-BF978:1:1108:20562:14875_1:N:0:46
TTCATGTATTTCATGCATAGAAGAATTCTATTTAGATTATTTTGAATTTGCTTGCTACTGGGACTGAAAAATTCGAATCT
TTGGCATATTAGATAGCTCAATGTTGGGCCATTCCCTTTGGCACCCTTGAAATTTCAAGGATATGAATCATGCATACTGT
TCTAATTATTGTAGGTGTCCATTATTTAAAGTCTAAATCCCAGGCTTTGAAACTGGGTACTGTGCCTCCTTTGCACTCAC
TACCCCCTGTCAATTTTAGTGACTGTAACTGTTTTACAAGAGGGATTGTTGGAGGTTTA
>M00285:128:000000000-BF978:1:1108:13137:14875_1:N:0:46
GAGAGGAGGGAGGGAAGGGGAGCGAGAGAGAGAGGAGGGAGGGAAGGGGAGCGAAAGAGAGAGGGGGGAGTGTCGGGGAG
CGAGAGAGAGAGGAGGGAGGGGAGGGGAGCGTGAGAGAGAGGAGGGAGGCTAGGGCAGCGAGACAGAGCGTGGGATGTCA
AGATGCGCGACAGGGAGTGGAGTACGGGGAAGAGAACGAGAGAGTGAGGAGGGAGGGCGGGGGAGCGAGCGAAAGAGGAG
TGGGCGTCGGGCTGCCTGACAGCGCCGACACTGGTAGACAAAGTGTGTCATTCCACCACG
>M00285:128:000000000-BF978:1:1108:12478:14877_1:N:0:46
AAGACTTCTTTTTAAAGTCATAGCATTATTGCCACTTGTGGCTCCCTGGAGTGATGCCCCCTTTCAACGTCTGAGGGGCT
TCCCTAACCGACTCAGCCCCTCCATGTGCAGTAGCAGAAGGAGCTCAGACTGTGGACCTTCCCCACAGAGCCTTTGCATT
GGCTGTACCGAGCTTCAGTGTGTCGGTCAGCACGCACTCCTGCAGCCTGGACTGTGCCAGTCGAATATACTTGCCTTTCA
TCAGCAAAGACCTGCAATGCTGCGGTGCTGAATATATTTTAGCTTTAAGCAGTGCACATC
>M00285:128:000000000-BF978:1:1108:23468:14879_1:N:0:46
GTGCAGCACAAGATGACCCAGATACCAAACCATAAGGACTTCTGAAAAGTCGGTTGGTGGATTATTAGAGTATTACTGTA
ACCAGATTGGTAAACACTGGAAATGGTCCAAGTTTGCATGTGTATACATACCAGTTGAGAGATGCACACCAAATGGGCCT
CGGACCTCCTTTCAATCATTGATGTTGAGGCTGGTGGTCACGTGTGCCTGTATGTGATGGGGGTTATGTTATTTAGCTAT
ACTATGTATTCAACATTTTCTACCACTTACACCTAAGCAACATTAAACATTTAAAATAA
>M00285:128:000000000-BF978:1:1108:6395:14880_1:N:0:46
CCTCGCTCTCTCTCTCTCTGCCTCGCTCTCTCTCTCTCTGTCCCTCGTTCTCTCTCTCCCTGCCTCGCTCTCTCTCTCTC
TCCCTCCCTCTCACTCTCTTTGTCTCTCTCTCTCTCCCCCTCCCTCTCTCTCACTCTCTCCTCCCCGCTTTCTCTCTCTC
TCCCTCTCTCTCTTTTCCTCTTCTTTGTTCTCTCTCTCTCTCACTGCTTCTCTCACTCCCCCACATCGTACTCCTCTCAC
GCTCTATTCCCTTCTCTTCCGATACATCTGATCACCACTGCTATGCCCGTCATGCGCATT
>M00285:128:000000000-BF978:1:1108:11017:14880_1:N:0:46
TCTACCAAATTGGATAACTTCCCATTCTGCCTTATCATATTCCATTGGTCACATCGTCAACCTTTCATTAGCGTGTCTAC
ATTCCCTTGAACCTTCCTGCTTACTCTTCACAACCCACACAGCCACCCAATTTAGTGTCATCAGGAACCTTGGATATATT
ACACTCGGTACCACCAGCCCACCCCGCCCCCCCCCTCCAAATAATCGATATAAATCGTGAAGACTATGGCCCCAGCACCA
ATCCCTTTGGCACCCCACTAGTCATAGCTCCCAACACAAAATTGCCTGTTTATTCTTCTC
>M00285:128:000000000-BF978:1:1108:10340:14881_1:N:0:46
GGCCACTTCGGCCATAGCTCCCTCTGATTCCATGACTACCGGCGGCCTGAGACATGGCGGGTTGTGCGCCGGATAAGGAA
CGCTCTGTTATAATTAAGGACAGAGCTTGGCCCGATCCTACCCTTTAAAGTCTGGCCAAGAGTACTTGGAGCTTGGTTGC
AGTTGATGCTGTGTAACCAGAAGATGGTGCTGAGGAACCGCAAGCACAGGACACATTTCACCGTGTGTTTTGGTGTGCAT
GTGACTGATATCTGGTCAACGGC
>M00285:128:000000000-BF978:1:1108:28795:14882_1:N:0:46
GCAGCATCAGAATCAGTTTTTATTGTCACTTCCATGTGCACATGCAGCATGTATGGGAGTGAAATACCGTACTTCACAGA
TCAAGTTGCTGGTCGCATTGAAAAAAATGAGAGACACAAAACGGAAAGACATTAACAACATTGGAACCTCATTAAAAAGA
CACTAATAAAAACATTCTTAGAAT
>M00285:128:000000000-BF978:1:1108:24692:14883_1:N:0:46
TGTTTCTGGATTGCATGCAAAACAAAAGCTTTTCACTATATCTTGGTCCATGTGACAATAATAAACCAATACAAACACCA
ACATTACTGATTCTCATATATCACCAGCTTTTATCTTTGAACTTTCAAGTTGTAGGTTTAGG
>M00285:128:000000000-BF978:1:1108:5525:14884_1:N:0:46
AATGATCTCTCATCCTTTACTCTTTTGTCCCTTTAATCTCTCCTACAACAGCTTCTCTCTCAACGTCAGCAAAACGAAAG
AGCTGACTGTTGACCGCGAAGGGGAAGGCGGCCGAACGTGCGCCGGTCTACACTGGGGGGAAGAGGGTCAGCGGCTTTAA
ATTTAACGTATGGGACGACCTGTCCTGGGCCCAGCGCACAGATGCAATGTGCGCGCCAGCATCTATACTTTCTTAGGAGG
TTCGACTTGTCACCGAACACTCTAACAACTCTCTGCAGGTGTATGGTATCCTGACCTGTT
>M00285:128:000000000-BF978:1:1108:21018:14884_1:N:0:46
AATCCATGAATGGAGTGCAAAATGTTTTGTCAGGCTTGATGAGTTATTACTTAAAATGTTGATTTGATTTGGAAAGAACA
GCATTTAAAAAGATCATAGCAAAGGAAAGGCAGCCAATTTTGCACGAGGGAACTTGATCTGCATACAGTCCACATACTAA
GTAATATTTGCATCTGGGCAAGAT
>M00285:128:000000000-BF978:1:1108:20202:14885_1:N:0:46
GTGGAGTTTGCATGTTCTATCAGTTTCCTCCCAAAACCAAAAGATATGCCAATTGGTAAGGTCTGGAGGTCTGGGAGTGG
TAAGGTCTGGGGGGAGCAGGGACCTGATGAGGATATGGGGACAATTAAATGGTATCAGTTCAGGATCGATGTAAATGGGC
GCTTGATATTCAGCATGGTCATGGGGGGGGGAGCAGGGGGGTGGCGAAGTGCCTCTTTCAATGCTGTATGACTCTGTGAC
CCCGTGAATGTAGCCAGCCTCTCTTTATAACTTTCCCAAGCCGATGATGTCTGGACACTG
>M00285:128:000000000-BF978:1:1108:21656:14886_1:N:0:46
AGGTGTTGGGGAAGCTAAATGGGTTAAAGACTGATAGGTCTCCGGGACCAGATGAGATACATCCCTGTGTACTGAAGGAA
GTAGCTTTAGAAATAGTGGAGGCCTCACTGATAATTTTTCAGGAATCGATAGACGCTTTAGTGGTTCCGGAGGAATGGAG
GGTCGCGAATGTAGTTGCATTTTATAAGAGAGGTGGG
>M00285:128:000000000-BF978:1:1108:15895:14887_1:N:0:46
GATCGACACTCTTTCCCTACACGACGCTCTTCCGATCGCGACAACACGTTTGCCGTCCACTGCGCGATTAAAAAAACGGG
GAAAAAGATCCCGCCACGCGAGCCTGTTTCGAGGCAAAGCCCCAGCATGAACAGCTTGCCGAGGGCTGATACGAACAGCA
GTGCTGAAGGATGGCTTTGTTGGTTCTCAAGCAGAGGCCGCATCTGGTCTTCTCCGCCAAAGGGAACGAGGGGAAGCCAA
TGCATGCAGACACCCAACAACAGGACGGTGATCACAGGCAACCCGCACCAATGCCCC
>M00285:128:000000000-BF978:1:1108:15519:14887_1:N:0:46
TTTGTTAGAACTGCAGCTGTTTTGTCAGAATGATTTGCTTGAGTAGTTTGAGATTTGCAAGATATTGGTAATGTGGAATA
GGATCAGGTTTGAAGCCTGGTCCGTGCTCAGTTACCTGATATCAGTATGGGTGACAGCTGACTTGTTTAAAATGGCCTCA
ACCCCCTTTGACTAAGGTGTTTGAGAGTAGTCACTTGTCATGCAGTTTCCCATGCTTGGAAAGGGGTTGTCATTCTTGAC
TGTGGTGTTTCCCATGGTCAAGTATTCTGCTAATGTTCAACATGTACTCTCACGCCTCA
>M00285:128:000000000-BF978:1:1108:25972:14888_1:N:0:46
GGGGGAAACGCCGGAGTGACTCGGGATCAGGGAGGGAGTCGGCCAGGACGCAGCTGCCCACCCTCGCCCTGCGCACTGAT
TAAAAGCACAGCCCACAGAAGGGGGTCCACGCGGACGATGAGGGTCACACGCTGAAGAATTGTGCCTTTGGCCACGTGGT
GGCCTGAACATTTATGCAAGTACTTTCTCTAATCATTTGTCTAAAGAACCTTGTAAATAATGTCATTCCCTCCCTATCTG
TTCCTATCACCTGCATGTATATTATCTTGTATCGCAAAGCC
>M00285:128:000000000-BF978:1:1108:13728:14888_1:N:0:46
GGCGAGGTAATGAGAGAGAAGGCTGGCTGTGTTAGAGCAGCGTGCCTTGAATCAGATATCAGTGTGCCGCAGTTGGGTGC
AATCATTCATTTCAACGCCAGCCAGCGATACCCTGTTCTCGCCGCAGATTTGTAGCTGCCATTGTGGTTGCCAAGGTCTG
TCTCTCCTCGGTGTCAGGGGACACACCGAGTGCGGTACAATCCTATTTCAGTTACCGCTGGGGACCTAGTTTCCCTT
>M00285:128:000000000-BF978:1:1108:16569:14889_1:N:0:46
GATCTACACTCTTTCCCTACACGACGCTCTTCCGATCTGGACTACACGCTTTCCCTCCACGGCTCGCTTCCGAACAAGAC
TACACGCTTGCCCTACACGGCGCGCTTCCGAACTAGAACGGAAGAGCGTCGTGTAGGGAAAGAGTGAAAAAAAGGACGTA
AGCGTGGACCGAGTCGGGGGTAAGAGCAAGAGGGGCAGCTGGGAGGGGGCCCCAGAGGAGCAGAGAGGACTATGTCAGTG
GAGCAATGCGAGCGACGGGAGGAGCCTGGGCCTGATGCCGCCACACAGCTGACGTCTAAT
>M00285:128:000000000-BF978:1:1108:16985:14890_1:N:0:46
GCTAATGATGGAAAATCAGGTGGCACTACATGGTGCGAGGGACATACAGATAGGCTGCAGGGGATGTAGACAGGTTAAAT
GACTTTGAAGACATGGAATATAATTTGAAAAATTGAGGCCATCCACTGCTGGAAACAGATGAAAGGAGTTTTATTTTAAA
AGGTGAGACATTGAAAGATGTTGGTG
>M00285:128:000000000-BF978:1:1108:25012:14892_1:N:0:46
ACACTTTGTAAGCTTCTATTAGATGGCCGTTTTGATTTAGATGACAAATCAAGTATTCCCTTGTGTGCTGGGAGATCAGT
GCTTAAACCTCTGGCTAAATGCCTAGAAAATCGAGAGCTGAGACTCTTGCTGTAAGGCTCAGGGTTGGTTGATTCTGAAC
AGTAGTGTTTTGACATTATTAGCATACTTCAGTCCTAACCCGAAATCCTTCAGTCTCTACTGCAGCTTCAGTCAGAAGTA
CAGTGTTTCTCCACTATTATTCTTTTTCTGGTAATAACATTAGTTATATTTCTTTTAAA
>M00285:128:000000000-BF978:1:1108:10158:14893_1:N:0:46
GTCCTCTGTTCTGGATGCTTGCTAGCAAAGTGGGGGCTTCACCCTGTGTCTGACCCCGGGAGTGTGTGACGGGACGTTTC
TCATCCCTGCCACCCATTCTACAAACGAACCACCGATATAGAACATAGAACAGTACAGCACAGAACAGGCCCTTCGGCCC
ACAATGTTGTGCTGACATAACTAATCCCTCTTACCTACAGAATGCCCGTATCCCTCCATTGTCCCCTCATTCATGTGCCC
ATCCAAGCCCTTCTTAAAAGCCCCCAGTAAATTTGCCTCCACCACGCTATCAGG
>M00285:128:000000000-BF978:1:1108:16290:14895_1:N:0:46
AGGATAGAACATGCAAACTGTGCACAGACAGTATATGGGATTGTAGTCACATACAAGCCAGATCAGGGAATGAAGGCGTA
TTTCCTTGCCCCCAGTCAAACCCTGAAGAACCATGTGTTTTTTTACAACGATTCAATCACTGCATGGACACCATAATGGG
CACTAGGTTCTTAGTTCCAAATTGACTGATTGATCTAATTCCCTTTACCCTTACGTGACATGAGACAACGCGCACGCAAA
CGGTCAAGAGGACTTGCTCGCCCAATGTATGTCTGTGTTGTGCACTGCAGAGCTGCTATT
>M00285:128:000000000-BF978:1:1108:22317:14895_1:N:0:46
GTGTAATTATTCAGGGGTAAGAGATACAGTCGAATAACTGTCACCAAACGACTCAGCACCTTGAATAACATACACTACTA
TTGCGTTCCAATAGTTACTCCATGCGTTTTGTTGAAAGTGGCAAATCAATGGATTTTGCTTTTAAAACGCTGTTTTAGCC
AAATAGGA
>M00285:128:000000000-BF978:1:1108:14522:14896_1:N:0:46
ACGACAGCTTGTGCATACAGTTCTAATCACAGCGTTGGAGGAAAGATGTGCTGGAGAAGGTGCAGAGGAAGTATCGAGGA
TGTTGCCTCACTGTAAAATTGGAGCTATGAGGAATGATTGTAGAAGGGTTATTTTCATAATTGAAGCAGCTGAAATATAT
GAAACTCTGAGGGTCTCAGGTAAATAGGAAGGACCTATTTCCCATGGCATAGGGGTTAAAATGGGAAACAATAGCTTTAA
AGTAGGAAAGACAAAGGATTCTCTTTTCACCCAGACACTAGTAGGGGACTGGACTGTGTG
>M00285:128:000000000-BF978:1:1108:4926:14896_1:N:0:46
GAGAATTCATCTCTGGAAGGCATGCAGTAAAGTGGAAATGGCTGTGGAACTGCACCACTCTGCCCTGGCGTCTGGATGCA
TCGTGGCCTGGGCATTCTCCCTTCTCTCCCCTCCCTTCGGGCAGAAGATACAAAAGCCTGAAAGCACAAACCACCAGGCC
CAAGGACAGCTTCTGTCCTGCTGT
>M00285:128:000000000-BF978:1:1108:26141:14896_1:N:0:46
TCATAATCAAGGGAAGGGGAGAGAGGAAGTCACTGGGGGCAGGAGCTGCAGAGCATTGCATTGGGCACATGCATCCAACT
CCAAAATGGTCTCTCCATCAAGAATCCAATTGGGACTCAGGGTTTTCAATTTTGGGCACCCACTGAAGTCACAATTCAAG
AAAACTGATCCACTCTGGAATTGACTAGCATATATTTAGACAAGGTTTTGTGTCATTTAAAAGACCTCAAGTGCCCTAAC
CTTTGACT
>M00285:128:000000000-BF978:1:1108:21762:14896_1:N:0:46
GTTACTGTCCCATCTGCACGACTACAGCATGAATATGCATGAAATTAGATATGACATTGCTCAGTCCATTAATAATCTTG
TCAGCTGACTTGCGAAAAGTTTCAGCTCCTTGCCTCCAATGTGTTTATTCTCCAAATGACAAGTGCCGCAGAAG
>M00285:128:000000000-BF978:1:1108:15416:14897_1:N:0:46
GTTCTAGACTCCCCTGCCCCAGAGAAAAGACAGAGTGCATTTTATAAACCTCCATGAGGCTACCCCTCGGCCTCCTTCGT
TCCAGGGAAAACAGTCCTGGCCTATCTAGTCTCTCCTTTCAACTCAAACCCTCCAGTCCC
>M00285:128:000000000-BF978:1:1108:25170:14897_1:N:0:46
ATAACCTAAGCTTACTTAATCTTAATCTTATTTTATGATCTTATCAATGTAACTTTATGATGAGGCAGACTCTACCACTG
ATGGGTGATAATCCAGAGGCCAGCAGGT
>M00285:128:000000000-BF978:1:1108:4772:14899_1:N:0:46
AGGAAATGCTGTTACCTTGGTGCATTTAAGTCCCTGGCTCAATAATAAAGAATATTTAGAAGCAGAAAATCTGTGTGGAT
TTGATTACTGTTAGCGGTGCTGCTTTACTATTGGGAAATGCTTTAATAAAACAACATAACCATTTATGTTTGCTTCAGAC
ACTAAATGATTTAGCAGAAAATATTGTACC
>M00285:128:000000000-BF978:1:1108:28167:14900_1:N:0:46
GAGGGAGGTATGTCATCTTGTGCAGAAGGGCCAGGGTAACAACAGCACACAGCCCAGTTAACCTGACCTCTGATTGTTCT
AAAAACTCAGAAAATCTTCCACTCCTGGTCACCGTAAACTCTTCGCCACGGAGATCTTCTGACCATCTTGCTAATCCACT
TTTTCCACTAATTACATCCTTTTCCTCAAGTTCCTCACCACCTTCTGCCTTGCTTCAACTCCCTCAGCT
>M00285:128:000000000-BF978:1:1108:5723:14901_1:N:0:46
AGGGACTGCACAGTGATTCTAATGCAACAGGATTAATAATCCAGTTAAAACCAGAATGTTTACAGACTAATTGAGTTCTC
AAGCAATAATACTAATAACAATTAGTGTCATTCCTTCATGCCTCAGATGGTTATG
>M00285:128:000000000-BF978:1:1108:24358:14902_1:N:0:46
CAATATTTTTCCAAATGAGAACAGGACCAGAACATATGTGTCAAAGAAGCCACATTTGATTTGCATCTATCACATATAGG
GTTTATACGGTCATAAAAACGAGCTAGCTTGTCTTTGGACATATGGGCCCTGTGCACTACTTTAAACTGTATCAATGAAT
GTCTGGCACACATTGAGGATGTATTAACTAAATGAAGAATTTTCCTCCAAGTTCCTATAGATATAGATATCTGGAGTTCA
CTTTCCCAATCATTTTTAATTTTGTCCAGTAAGT
>M00285:128:000000000-BF978:1:1108:16691:14904_1:N:0:46
GATCTACACTCTTTCCCTACACGACGCCCTTCCGACCTCAACAACACGTTTTCCCTACACGACTCCCTTCCCACCACAAC
TCCACCTTTGCCCTCCACGGCGCCCTTTTAATCAAAAGACGAACATCCCCGCTCAACGCACCACTCCCCCTAGAGGACGG
CGATCACCCCCGGTGCGGAACATATAGACCAGAGCGTCGGATGCACCAACGTGAAGAGATTAGGCGACTCCTGTCAGCGA
AAACGAAGGTATAGTAGGCACAGAAGTTGGACGAATATAGACAAGACAAGTCAGGAGG
>M00285:128:000000000-BF978:1:1108:11227:14905_1:N:0:46
TCTTTCTCTCTGTACTTTGGCTGCATGACCCATCCCAAGCATTTTTCTTATTTGATTTTTTGTCTGACAAAATTTGATCA
GAAATCTTGACAATTATCCGAGGTTAATTGAGTTTAAGGCAAGTGTACAATGTTTAGGTATTAATATACAAGCAAGCATC
ATATTTATTGGTATTATGGGATATTATTTGATTTGCATTGGGGAAAGGTGTTGATCAAGATCTCTCATTGGAAGTCTAAT
AGTTTTAATCCTGAGGTCGTTATCTTCAATTTTCAGACCGGAAGAGCCCACGTCTGAACC
>M00285:128:000000000-BF978:1:1108:2527:14906_1:N:0:46
CAATACAGTGTGTTGTGTGCAGCATTATTTCTATTGGAACTGTGAACAATCCTGCTTAACTTTGGCACAACAGATATGAG
CACAATAAGAAGAGGAGCCAAAATAATCACTTGGACTCAAGACAGTCTTTGGCGCAGACTGACTGCCGAGAAAGCCATTA
TACAATAGCAACTGATCCAGATGAAGGGTCTCAACCCAAAACGTCGATTGTCCATTTCCCTCTACAG
>M00285:128:000000000-BF978:1:1108:14963:14906_1:N:0:46
CCTTAGTAAGATACTCCTCCATACCATACTCCTTTTTCACCAGCCTGATCCTTTACAAATGTTGAAGAGATTTCCCCAGT
TGGTATACACCACTCTAATACAATTAATGCTAATTGGTACATACAAATACAATT
>M00285:128:000000000-BF978:1:1108:24222:14906_1:N:0:46
CATTCATTCGGCAATTTAAAGTGGACCACGGTTTCCATTCTTCCTCGCTCTATATCTGAGGGACGGTTGTGTGTAAATCG
TTAACGTTACCGGCCTTTGCAAAATGCAAACAGTGCAGTGCGTAAGTAGTTTTCGCGGTCTATAATTCTTCCAAACAAGT
TGGTCATCCTCAAATAATAGTCCGTAATTTTGTGGTGGGGTGTTGATGTGATAATTCGTTAATTAAATTAGGCGGATTTG
CTCCGGGATGTTACGTTGAGGTTGAGCAAGTCGTTGGTGAGGCAGCTTTTGGATTATTGT
>M00285:128:000000000-BF978:1:1108:23443:14907_1:N:0:46
GTAATTGCTAATTTGTGTATTATTGTCACATGCCCTGAGATACAGTGAAAAGCTCTTGTCTGCATGTCATCCAGACATCA
AGGTGGTACAGAAGGAAAAGCATTCACAGGATGCAGAGAATTGCAGAGTTGCTGCAGTTGTTACGGTTACAGAGAAAGTG
CAATGCATGTAGACAACATTTAAGAGGTGCTTGGACGGGTACATGGAT
>M00285:128:000000000-BF978:1:1108:26994:14909_1:N:0:46
CCGATGCCACTATCTGATGTAAAGCTGATCGATTTCAGAAGTCTGGGTGGGCGGAGGGGGAAGAGGTGGATTAGAGTCGC
CTTTCAAATATCTACTTCTGCATTAAGAGCAAGGGGATAACTAGGCATGGGGTGGAACCACTCAAGTCTCAGAGGGGGGA
TATATGTTTTGAGGCAAAGGACGTCCAACGAAGTACTTCGCATCAGTATTTCCAAAGAACAAGGACGTGGAGGTACGTGA
CATCAGTGTGCAGCGTGTTAATATGCTCGGACGTTTCGAGATAGAGAC
>M00285:128:000000000-BF978:1:1108:19151:14910_1:N:0:46
GAGCTTTGCCGAATTGAAGTCTATTTTGAGTGATTTCGAACAGAAGCAGAATATTTTGATCGAAGAGAACGCCAGACAGA
AACAATTAATTGCTGAACTTGAGCAAGCTGGTAAGGAGAGAGATACCAACCTTCATTCGCTTGAAAAAACCTTAAATACA
ACCAAGCGAACCCTGGAAAAACAACAACAGAGGATCATCGACTTGGAAGGACGCAGCAGAAGGAAGAATTTAAGGATCAT
CAACTTTCCGGAAAACACTGAGACTGGTAACCCTACGGAATTCTTCTCTAATCTT
>M00285:128:000000000-BF978:1:1108:14789:14910_1:N:0:46
ATCTTTACCCAGTACCTCAATTTTCAAACAACTTTGTTCTATTATTTATATACTGCTTACCATCCACAGCCTAGTGGGTT
TTTTCCCACCCATTATAATTATTTACATAAGTGTTACATTTACTCAGTAATTACATTAAAGAACATTATCACTCTTGTTG
ACTATTTAGAATGTAAGC
>M00285:128:000000000-BF978:1:1108:25680:14912_1:N:0:46
ATGTCAAACAGATTTTTTTGCTGTGTCTCTTATGATATGCACCTAGTTGTAGAAGCAGAGGCAGAACTAAAGGACATAAA
AAATAGAAGCAGGAGTCAGCTGTATGGCTGCTGGAGCCTGCTCTGCCATTCAATGAGACCATGGATGATTTGATCTCAGC
TTCAGCTCCACTTACCTGCCTACAGTCCCCAAGATCCTTGCAGTCCCTTGCACTGGTGGCATTTCCTGCTTCTTCCTGGG
CAGTCCGCCAGGATCAAGGCTGGTTTATTTCCACTCTGGTTTTGAGAGTTCTGCGGCCAC
>M00285:128:000000000-BF978:1:1108:6012:14912_1:N:0:46
GGTACATACTTGTTCCCGTCACTTACAGTATGCTGATCGGTAGTGTAGCGGTTAGCTTAACGCCTTACAGCGCCAGCGAC
CCGGGTTCAATTCCGGCCACTGTCTGTGAGGAGGAGTTTGTATGTTCTCCCCGTGTCTGCGTGGGTTTCCTCCGGGTGCT
CCTGTTTTCTCCCACATTCCAAAG
>M00285:128:000000000-BF978:1:1108:8826:14913_1:N:0:46
CATGAAATTTCTTTTGTGGCAATAGTACAGTGCAAAGATGCAAAATTACAATAAATTACAAAACGAATAAATAGTGCAAA
ACAAAATGAATAACGAGGTGATGTTCGTTGGTTCATGGATCGTTCAGAAACCTGATGGCAGAGCGGAAGAAGCTGTTCCT
CAATCGTTGAGTGTGGGCCTTCAGGCTCCTGTACCTCCTCCCCTGATGGTAGTAACGAGAAGAGGGCACGTCCCGGGTGG
TGAGGGTCCTTCGGGATGGGTGTGGCCTTCTTGAGGCACTGGAAGATGTCCTCGATGGTG
>M00285:128:000000000-BF978:1:1108:9477:14913_1:N:0:46
GAAACTCATTTTATAGATAAACCTTCCACTTCAACCATGGCTCCAGGTGCCCACCAACACTGCCAGCATGTTCGATCCAG
TAATGCAGAAATGGATTGCCCTCTTCCACGTCAGTTTTGGCACTCCTTGTGTGAGATTAAGTGAACCATTTCTTTCAGTA
GCGGTTCCCATTGAGAACTGCCGCTGTGGTGGGAGGTTCAGTTCTTCCGTCCATGTGTTACTGTGTCAAGCCTAGGAACT
GCACTATGTACATTACACATAAAGTATACTTGAAAATCACTCCCCCTCTCCCCCAGATG
>M00285:128:000000000-BF978:1:1108:5048:14914_1:N:0:46
TATCAAGTACCAGGTACACAGAGATCTTTCTGTAGGTGGGAAGCCATAAAATCTTCAAGTGGTGTTTCAGGCCCCGAGGC
TGTTGGGTACAAGGCAAGATCTGTGCATTACAAAGCTTGACAGGAAATAATCTTTGAATTGCTCTATTATAAGTACTGCA
TGTTCTCTTGAAAATTGCTTCAGATTAAAGGCTGCAAATTAAAGCATTCTGCCTTGTGTTAAGATGAACGTGGGAACAGA
CACACTTCTTTTGCTCATTCTGAATCACCACTGATGTCACGTGTGTACAAGTCAAAATG
>M00285:128:000000000-BF978:1:1108:24405:14915_1:N:0:46
GCTCATGTTACCTCCCCGTATCCTTTTGTGGGCTGTTTCCATCTTCCTTACAGCTCATTTTCCAAGCAACCCTTGTATTA
ACAATAAACTTGGATATGTTGTACATTGTCCTTGCATTAAAGTAGATTGCAAATACCTGTAGTT
>M00285:128:000000000-BF978:1:1108:18378:14915_1:N:0:46
TTTGAGAGCTTAGTTGCAGTTGTCTGGGATGTTATCCAATGAAAAGTTTTGCTCTGCCAGTACAGACCAGACAGCTCCTA
TACATTAGATTTCTTGTCTCTTCTGAGTTCTGATAGCCAGAGCAATGCAACCTCAACGCCATCCCCCATGTTTAAGAATG
GGAGGGGAAGTGGTGGGAGAAGGGAATCACTGCCATCCAGTAACTTCACTTCTTGGGCAAAAGTAGAAGTTCCCACTATC
ACGTCCTTCACTGATAAACATTGTTCTTTCATACATGAAAAGGACACTAAGTTGTTCCTG
>M00285:128:000000000-BF978:1:1108:21070:14918_1:N:0:46
TGACCTGCTGAGTTCCTCCATCGTTTTGTGTGTTGCTCCAGATTCTGACATCTGCAGTCTCTTGTGACTTCACATGTAGG
GCTGGGCCCTGCAGGGATCAGAGGTCTCCTGTCCTGTTTTGGTTTCCGCAAAGCTCCACTGAGTACAATGAGTGACTTCA
AGACCACTTGGAGACCAGTGGAGATCACTATTGAGAAGTTCTTGCATCAGATCTACTTGGCAGCGAGAAATGGATTTTTT
TCCATTGTCCATTGATGCACTCCAATTAAAGCATCCAAA
>M00285:128:000000000-BF978:1:1108:20825:14919_1:N:0:46
TCCCCTGGACAGGGAGTGGAGGGAGGTTTTATAATGCATGATTTACTGTTTTTAACTAAATATTGAATTGTGTGTAAGTT
TTACCTCTGCTTTTCCTTGCAGAGCCTCTCCCTGACTCAGACCCTCACTCCTGATCTTATGCAGTGCCACCTTCTCAGCT
ATGGGCAGGAATCCTTACTCTGCAGTGGCCAAGTACTGCCACTTGTGGCGCCGAATCCCCCCCTGGAGCGTCCAGTCACT
G
>M00285:128:000000000-BF978:1:1108:7176:14920_1:N:0:46
GGAATGGTTTAATTGGCGGAGCTGTCTATTTATATCTGCTAAATATCAGTAAATGTAAACAAAGCTTCACAATGGAAACA
ATCTAATGGAAACAATCCACAGCTTAAACTAGTTGCCATAATTTGCTCTAGGACCGAATTGAAACAGTGTCTGCCATTAG
TTAAATTTGCCCTTGCACATTTAAGTTTAAAACTTTTTTTGTGTGGCAAGCTCTCATATCTCCTCCCATCTTCTAAAACT
AACTTGCTTTCTCTCTTTCTCAGTTATAGTGAAAGATTTTGGACCTGAAACGTTAATTCT
>M00285:128:000000000-BF978:1:1108:13491:14921_1:N:0:46
AAAAAGTGGCAGGGTGTACAGTGTCATGGAAGCTCTAGTAATGAGATGAATGAACACAAGAGGGACTGTTTTCCCACTGC
CCGATAAATCGCAACCTAACCGTGAAAGTGACACGGTGTTCATTGTCTTGGTCCGCAAGCGCCAGTTGAAAGGCCGAGTT
ACCCAAGAGGCGAGGATGACATTGAGTGCTGAGCCCAAGTTGGGAGCGTGAAAAACAAGAGCGACTTTAAACTGTGCCTA
TCGATTCCCAGCATGTCCAAAGT
>M00285:128:000000000-BF978:1:1108:27319:14923_1:N:0:46
GAAAAAGCAGTAACAGGATATTGATTGTTGATGATCAGCCATGATCTCAAAATAGCGGTGCAGACTCGAAGGGTCGAATG
GTCTACTTCTGCACCTATTGTCTATTGTCTATTGTCTGTTGTCATATGTCTAAGGACAAGTTAGCCCGTTTTTAAAACTG
TATAAATGCTAATCTGACAGACATATTTCGGAGGTGGCTTTGTTGACACATATGTTTTGATCATGTCCTCTGCTGGAAAG
CCAAC
>M00285:128:000000000-BF978:1:1108:12582:14923_1:N:0:46
ACTAGGGCCTATCTTGCCTTGCACCTCCATGTATCCCATCACCTCATCCTTGAGGATCGATTCTAGTATCTTCCCCACCA
CCGATGTAAGACTGATAGGTCTGTAATTTCCTTTGTGCTGTCTCCCACCTTTCTTATACAATGGAACTACATTCGCGACC
CTCCAGTCTTCCGACACCTCTCCAGCATCTATCGATTCCTGAAAAATTATCACTAATGCCTCCACTATTTCTAGAGCTAC
TTCCTTCAGTACACGGGGATGTATCTCGTCTGGTCCCGGAGACTTATCAGTCTTTAACCC
>M00285:128:000000000-BF978:1:1108:2749:14925_1:N:0:46
CCCCAGGGCAGAATACAAGGTAAATGGCAAGGTACTGGGCAGTGTAGAGGAGCAGAGGGATCTGGGGGTACATATCCACA
GTTCGCTGAAAGTGGCCTCGCAAGTGGATAGAGCAGTTAAGAATGCCTATGGGATGTTAGCTTTCATAAATCGTGGGATT
GAATTTAAGAGCCGCAAGGTGATGATGCAGCTTTACAAAACTCTAGTTAGACCG
>M00285:128:000000000-BF978:1:1108:14960:14925_1:N:0:46
TCTAAGCTCCATGTACCTATCCAAAAGTCACTTAAAAGAACCTATCATACCCACCTCTACCACTGTTGCCAGCAGCCCAT
TCCACACACTCACCACTGAGTAAAAAAAAACTTACCCCTGACATCTCTTC
>M00285:128:000000000-BF978:1:1108:5179:14926_1:N:0:46
CCTGCAACCAGAAGCTCAGAATGGTCATTGTGGACAGAGTACAGGTGCTCTGCAAAATGGTAACCTAGTCAAAACTTAGT
TTTGCCAATGTAGAGAATGCCATGTTGCGAGCACCAAATACAATAGACAAGATTTTAGGAGGGGCAAGTGAATCTCTGCC
TCACCTGGAAGAGCTTT
>M00285:128:000000000-BF978:1:1108:14339:14927_1:N:0:46
TCTGCTACTTAGATTGAGCTTCTGTTTGTTCCTGATGTATGAACTCGAGGTTCTCAACACTTAAAGCATTGCTTGCAGAA
GTCAGCTTAAAATTTGAGATTAATTGATCTGTCTGAGACTTTACAAGAAAAAAACCTCTAACTTGATACTTTTAAAAATA
ACATTGTACGGATCATTGACTCCATCAAACCCAGGATCTCAAGCCCA
>M00285:128:000000000-BF978:1:1108:14941:14927_1:N:0:46
GGAGAAGACAGAGAGTGGTAGTGGATGATTGTTTCTCAGACTGAAGGCCTGTGACTAGTGGTGTGCCTCAGGGATCTGTG
TTGGGACCATTGTTGTTTATTGCCTAGGTGATCTAGATGATAATGTGGTAAATTGGATCAGCAAGTTTGCGGATGACACT
AAGATTGGAGGCATTGTGGACAGCGAGGAAGGCTTCAAAGCTTGCAGAGGGATCTGAACCAACTGGAAAAATGAGCCAGA
AAATGGCA
>M00285:128:000000000-BF978:1:1108:20467:14928_1:N:0:46
CAGCGAGACGGAGGTATGTCAGTCAACACGTTGAATTTTCCTTCATCTCTCTCTCTCTAATTTCCCCGATTCCTCATTTC
TTTCAATTTCCCATCATTACCAATTATCACAACTCCACGAATCTTTGTCACACACATTGA
>M00285:128:000000000-BF978:1:1108:17008:14929_1:N:0:46
ATGGGTAGAAACCTAAGATTTTGCGTAAAACATTCAACCTTTTTAGATCATTCCTTGTGATTTTGGACAGGTATCTCATA
AGAAGGTCATTATAAACTTGATTTAAGCCTATGTTGCATTATAGATAAATGTGGATTAATCCTTGTGGAGATTCATGGAA
ACTGAAATCATCAGAGAAGGTGAGCAGGTTGGGAATGATCCACTGTAGC
>M00285:128:000000000-BF978:1:1108:28633:14930_1:N:0:46
AAGGCTTTCAGTAAGATCCCACACAGAGGTTGCTAAACATAATTGGAACACATGGAATTGGGGGTAATAACTAATGTGGA
TTGAGAGCTGGTTAACAGATGGAAAGCAAAGAGTGTGAATAGATAAGTCCTTTTATGATTGGTGGGTTGCTTCTGGAAGA
GCATCAACTGTTCATTA
>M00285:128:000000000-BF978:1:1108:29512:14930_1:N:0:46
CCATCGAGATGCAACCTTTGCGGGCACAGAGACCACTCCCACCCACACCTTCTAACCCCTGCTGTTCATTATTTCCCCAC
AGACTGATTGCCCATCGCTGTCCTTACATCTCTGTCCACCCCTCCACCCCAGCGTGGTGAACAAGGACACCCTCATCAAG
TCCCTTCTACCCATTCCTGTGGAACACTGAATATCCTGGGATATTGAGTTCCCAGTCCCGGTCTCCCTCCAGCCGTGTCC
ATGAAGGAGCTGTTGGATTACACACTGTCGTCGCTGTACAATGTGGAACAGCAAAGCAC
>M00285:128:000000000-BF978:1:1108:16550:14930_1:N:0:46
TGTTTTCTAACTTTTCTAAGTGCTGAAGAAAGGTTATCAACTTGCAGCAAGTACTCTGTTCCTTTCTCCATGATTTGGGG
GGAGTTAATGAGAATGATGGGAGAATGATTAAAAAAAAATAGATTCATGTTGGATAAGTGTAAACGGGTGGTTGAAAAAC
ATGATGATGCTGGAGGAACTCAGCAGGCCAGGCAGCATCC
>M00285:128:000000000-BF978:1:1108:23637:14931_1:N:0:46
AATGCTGTGAATACTTTTGCCCTCAGTGTTAACACTGACACCTCTGGCAATTCCTTGTATCCTGGAGCAGGGAACACATT
CAAGTGGCATGCTGGAACAAGGGAGTTTTGCACTTTCAGAAGCAAATTAATGCTAATTGAATCGTGTCCTCACCATAACA
GAATTGCCAGCAGCTAATAGATTGGGCTGGAGTTCAGAAAAACGTCCCGAGTCAAGGTGAACAAATTTAAAAATAATAAA
TCATTGTTCAGATCCTATCTGAAGGCACACATCTATTTTTTGGGCAATGGTT
>M00285:128:000000000-BF978:1:1108:24667:14933_1:N:0:46
GTTCACACATAATCAAACTGACACTCCAGTGCAGTAGTGAGATGGTAAATCATCATCAGTGGTGCAGCCTTTCAAATTAA
ATATTACAAGTTAATATCCACTCTATTAGGTTTCTTGCAATAATGGCTGCATTTCAATAGTACTTAATTTGCTATAAAAT
ATTTTAGGATGACGAGACTATTGAAGATACCATATAAGCACCATTTCTGTCTTATTTTGCACAATGGGGTGAAAAAGCTT
TCATTTCTGATCTTCAGTTTGTCCCAAGTTGAGATGAGGAGGCAAAAGAGACACACCA
>M00285:128:000000000-BF978:1:1108:17340:14934_1:N:0:46
NNNNNNNNNNNNNNNNNNNNNNNNNNNNNNNNNNN
>M00285:128:000000000-BF978:1:1108:14497:14934_1:N:0:46
AATGTCACAAAATCAAATACTTAACAGTGCATGGCTGTGATCAGAGACTGTACAATAATGAGATGCAATGAAGCAGTAAG
TTGGTTGAACTAAGTTCACCCAAAAGAGGTAAATGATCAATGGAGTGCCCACGAGTGTTGGGAAGCCCAAACCATATTTA
GTGCACACTAATTGTTCAAACAATAATGAGCAAGAATTATAACTGAGAAAGCATGAACAACTGTTACAGAAGCATGTGTG
ATATTAAAGCACTTATCCAGTAGTTACTGTTTGACAGGAATGCAAGAGATTTACACCATT
>M00285:128:000000000-BF978:1:1108:22613:14936_1:N:0:46
GCTTTGAAGCATTCATGTAGTTTGAAAATCCACTAGAAATTACCTTCAAATAAAGAAATAGTGACTGGGCAATTTGTTTG
GATGGTGGAGGTGGGGATAATCTTGCTTTTGAACTTCAAAAACAAATACACTGCCAATGAATTGAATCTACGTGGTAAAA
GTTATGATCTC
>M00285:128:000000000-BF978:1:1108:11575:14936_1:N:0:46
CTGAAAAGGTAATCTTGATATATCACCAGATTTCTTACTAGGCTAAAACAGCGTTTTTGCAGCAAAAACCATTGATTTGC
CAGTTTCTTCACAAAACGGATGGAGCAGCTTCAGGACAACAATT
>M00285:128:000000000-BF978:1:1108:26005:14940_1:N:0:46
AAAATTTGCCTTTCCTCAATTTAGAACTTTAACTTGTGGACTGGATCAGTCCCTTTCCATAGGAAATTTAAAACTGACAA
GAGTAGGTCAAGCTTTGCTCTCTCCCTGGTAGGGCCTTCAAAATATTGCATGAGTGAACTTTCCTGAACACACTTAAATT
CCACCCCATCTGAGTCCTTAGCACTATGGGCAGTCCCAGTCTATATTAAGAAAGTTAAAATCCCCTATGACAACCCCATT
ATTCTTGCAGCTTTCTGCAATCTCCTGCATATTTGTTCATCTAATTCCCATTGATGATT
>M00285:128:000000000-BF978:1:1108:15221:14941_1:N:0:46
TAGAAAATACTTTTTAACGTGTTTCTTATTATCCTTTTGTTGACCATGGTTATGCTTGAAACTGATGCCCTGGCTCTTAA
AACCATAAGACATAGGAGTAGAATTAGACCATTCAGCCCTTCAAAGTCTGCTTTGCCATTTGATCATGGCTGATTTATTT
TTCCCTCTCAATCCCATTCTCCTGCTTTCTCCCCGTAATTCTGTAATTTTAATTCTGTATAGGATCAAATATATGTCTTA
ATATTTCTCAGTGTAGGTATACCAATTACTACTTGGCCCAATTCATTGTCATTCACTTAC
>M00285:128:000000000-BF978:1:1108:13317:14943_1:N:0:46
GTGCAAAATACTTATTTAGTTCCTCTGCCATCTGTGCATCTTCTAGTATAATCTCTCCCACACCATTTTCAATTGGTCCT
ATATCAACCCGTGTCTCTCTTTTACATCTCATATATTTAAAAAAAACTTTTAGTATCTGTTTGAATGTTATCTGCCAATT
TCCTTTCGTAATTCATCTTTTCTTTCCTAATGACCTTCTTAGCTTCTTTCTGCAGGTTTTTAAATGTT
>M00285:128:000000000-BF978:1:1108:27240:14947_1:N:0:46
TCCCTCTTGGTTAGCTTTATTTGGAGAGAAATTTGTCACTGAAGCAAGCAAAGACACAAAAATTGGAGGCACCAGATGAC
AAATAAAAATGGACATTGCCGCCAACAACTGAATGTGCGTGAGAGGTAGAAGCTGACAAAGTCAAAATCTATGCATGTCC
AGAATAGCTCCCACAAAGTAAGATGATATGGTTTAGAAACCATGAGATGCTCTGAAGTCACATTGCCCCATATTTCTTGA
TCTGCATCATTGCTGCACTTTCCAGTGGATAGCATTACAAATTACATACCAGTCAGGTCC
>M00285:128:000000000-BF978:1:1108:25649:14947_1:N:0:46
TGTGTCTCTGTTTGTTGTTATTTAATGGGACAAGCACCTGAGGAGGACGGTATCTCGCTCCTATGCATACTATGTATGTA
TATGGTTGTGACAATAAAACTGATTCTGATTCTGACATTGCTGGTGCAGTGTCTGTCAACTAGGGGGTGGCGCACTGTTG
TAGGTGTTGCCTTTTGGATGAGGCATTAAACAGTTATCTTATGTGACTTATCAGTGAATGGAAAGTATCCCATGAAGAGA
TTGTCCTGACCAATGTTAATCACTCAAGTATG
>M00285:128:000000000-BF978:1:1108:17125:14948_1:N:0:46
GAGGCTGACCAGATCTTTTTCATTCATCTCCACTGTCCTGACTGATCCTTACAACTCCTTGACTACCTGTAGTACAAAAG
TCTGTCTCAGCCTTGAGTATTCTGAATGATTCAGAATATACAGCTCTCCACACATC
>M00285:128:000000000-BF978:1:1108:23108:14951_1:N:0:46
TTCGGATTTCGTGATTCCTCTCTAATCTCTCTCTATATCTATGTTTTGTCTTCGGTGGACGGTGCTTGTGGAGAAGCCTT
TATTCGTGTTTCATCTTACTGCTTACTGAACTGATCTTTAAGAACTAATTCCTGGACTTTGAGTTTAGGAATTTGCCACA
CACACACGACGAGTAGCTTTTGGGGTTATAGTTTAAGATTCTAATATTTTGTTTTGCACTAATATACTAACTTTTTGTTC
TTATTTTACATATTATCGGAAGTTGTTATTAATAAAGTAGTTTTAACACTGAAGTATGA
>M00285:128:000000000-BF978:1:1108:14031:14951_1:N:0:46
CATATAATTTAAATGGGGATGATTTTCAGGGAGGTATTCAGCTCCTCCCTGATCGTCAGAAAACCAAGGTGCTTTTTTTC
ATTTATTTACTATTGGGATCTGGGCAACACTGGAAAGGCATTCATTTATTTCTCATCCCTACTTGCTCCTTGAGAAAGCA
GTAGTAAAGCTGATCAGTTTGGTAGGCCATTTCAGAGGGCATGTATTTAAGAGTCAACATGGTCTGGAGTTGTGTAAAGG
CCAGAGTCGATAAG
>M00285:128:000000000-BF978:1:1108:7041:14952_1:N:0:46
GGTCATTTATAAAAATGATAAACAGTAAGGGTCCTAGTACAGATCCCTGAGGTAGACCAGGTCACAGACCTCCAGTCAGA
ATACGACCCTTCAACAACCACTCTTTGCCTTCTGCAGGCCAGCCAATTCTGAATCCACACTGCAATGTCCCCTTGGATCC
CATGTCTGCTCACCTTCTCCATAAGCCTCGCATGGGGCACCTTATTAAATGCCTTGCTGAAATCCATATACACTATATCT
ACTGCTCTCCCTTCATCGACGTGCTTAGTCACCTCCTCAAAAATTCTATCAGACTCGTA
>M00285:128:000000000-BF978:1:1108:11484:14955_1:N:0:46
CTCAAGGGAATTACTTGTTCCCAGCTACCTATACCTGACATATGCCACCTTTTTCTGGCCAGAACCTCAATATTCTGACC
AGCCTTGCCCTTTAACAGAAACACATCAGTCTTCAACTCCTCTTATCTCACTTTTAAAAGCCTCCCACTTGCCAGAAATC
CCTTTAACCTCTATCAGGCTCTCCCAACTAACTTTTGCAAGTTCCTGATTAATGCCATCAAAATTAGCCTTGGCCCAATT
TAAGACTTTAATTTGTGGCCCAGTCCTATCTTTTTCCATAACTGTCTTGAAACTAATGGG
>M00285:128:000000000-BF978:1:1108:9475:14955_1:N:0:46
GGAGATGTTAATTGCATAGAGTCATAGAGAGAGACCTTTCGGCCCACCGAGTCCATGCTGACCATCAAGAACCCATTTAT
GCTGATCCTACATTAATCCCGTGTTTTATTCTTCCCACTTCTCATCAATTCTACCACTCACTTACAAACTAGAGGCGATT
TACAGTGACCAATTAAGCTACTAACCTTCATGTTTTTTTGGTGTGGGAAGAAACCAGAGGAAACCCACACAGTCGCCGGG
AGAAGGTGAAAACGCTACACGAGCAG
>M00285:128:000000000-BF978:1:1108:18860:14957_1:N:0:46
CTATTTTTGTTTTACCTCCTCACTTTATCAAAATCATGTCTGGCCTTGGATGTCGAATTCACACGTTTAGAAAAATGTTA
TTAAAATGTATCTGCTTTTTTAGAGCGTCCTATTCTCAAATTTAATTATAGTGTGCAAAATCTACTGTTTCAAATTAGAA
AATTCTATGTAGCGTCCCTTGCAACTAGTCAAGGAAATAAATAGGT
>M00285:128:000000000-BF978:1:1108:27489:14957_1:N:0:46
GATGTTCTAAAGATCTCCATGAGGTAGATGACACAGTAGTTCAAAAGAGACAAATGCTACCATAATTGCTAGAAAATTAT
ACTTGGTGATGTGACAGTCCACACATCCAATGACAAGAGCACACAGGGCAGAGAAAAGGGCTTGTTGGTCAACATTATTA
GTGTAGGCAAAAAATGCTGTAAAGATGGAAACAAAAATTGAGTTAAGTTCAGGGTTGAGGAAGATGCCCAGCATTCATGT
GATC
>M00285:128:000000000-BF978:1:1108:6418:14958_1:N:0:46
TCGCACATTCCAAAGACGTACGGGTTAGGAGATGTGGGCGTGCTATGTTGGCACCAGAAGTGTGGCGATACTTTCGGGCT
GCCCCCAGCACACACTCAGTAATGCAACAAGACGTATTTCACTGTGTGTTTTGACGTACATGTGACTTACAAATAAATAT
CTTACTTTGCACTACAATGGACTGGGTCTTTTTGTTCTAAATGTGTTCTTTCTTGTAAGAATTGTGTACAATTTATATTT
AATTATGTTTTTTCTTGTGAATGTTGTGTGCCTGTGATGCTGCTGCAAGTAAGATTTAC
>M00285:128:000000000-BF978:1:1108:8052:14959_1:N:0:46
TGGGGAGGGGCAGGGCAGTGGGTCAGTGTGGGGGGACACGGGGCTGTAGGGAGAGAGCCGGACAGTCCATGCATGGACAC
ACACACACGCTACCCTCTTGCACATTCCCCTCTGTCCTGCTCTCCCTCCCTGTCTGACACTGGGGCCGGTCACTGACAGG
AAGAGGGCACGGTGGTGTGACGTGTTTCTGCCGTCAGCTTGCAGGAGCAGGTTGTGTTGGGGGGATCGGGCGGACAGCTG
GGGCTTGTCGGTGGAGCGAGAGGGACTGTGGACAGGGGCTGAAAGGATACGGTGATGG
>M00285:128:000000000-BF978:1:1108:25564:14960_1:N:0:46
ACCTCCATGTACCTATCCAATAGCAGTCACCACTCTCTGAGTAAAAAACTTACCCCTAACATCTCCCCTATATCTTCCTC
CCAGCACCTTAAACCTATGTCCTCTTGTGGCCACCATTTCAGCCCTGGGGAAAAGCCTCTGACTATCTACCCTATCCATA
CCTCTCAACATCTTATACACCTCAATCACATCCCCCCTCATCCTCCTCCTCTCCAAGGAGAAAAG
>M00285:128:000000000-BF978:1:1108:21944:14962_1:N:0:46
AGTACAGCAGAGGTCTAAGCCTGCAGCCTTGAGGTGCTCCTGTGTTGATGGTCAGCAAGGAGGAGGTGTTGTTACCAATT
TTCACACATTGAGGTCTGCTGACAAGGAAGTTGAGTATCCAGTTATAGAGGGAGGCACAGAGGTCCAGGTCTTGAAGCTT
GATGGAGACATGAAGCTTCGTGATGAGTTTGGATGGGG
>M00285:128:000000000-BF978:1:1108:8977:14962_1:N:0:46
NNNNNNNNNNNNNNNNNNNNNNNNNNNNNNNNNNN
>M00285:128:000000000-BF978:1:1108:20973:14964_1:N:0:46
ATCTTGAGTGCATTCCAAGACAACAAGGATGCAGGAATATTATAACTGTCAACATGGAGAGTTGTTGACACAGCCCTGTG
CATCACGGACACCAGTCTCCCCTCCTTGGACTCTGATTATGCTGGCTGCTTCACCAATAAAGAGAGAGGTATAGACAAAG
ACCCCACCCACCCGGGTCATTCTCTCTTCTCTCCTCTTCCATCAGGTAGAAGATACAGGAGCCTGAGGG
>M00285:128:000000000-BF978:1:1108:18442:14964_1:N:0:46
NNNNNNNNNNNNNNNNNNNNNNNNNNNNNNNNNNN
>M00285:128:000000000-BF978:1:1108:16240:14964_1:N:0:46
ATGTGTATTCTATATTCAGTGCCTTTCAGAGTTTCTCATTAATGACAATGCAAAGGGCCAGCCTATCGAGAGTGGCTTTA
CAGTGCCAACTTAAACTGACTGCAATTTTAAGTGTGCAATGATCAGAAATTTGGGCAGTGTATGGATTCAGCGCAGTGGT
GTTGCTTCATACCTTCAATA
>M00285:128:000000000-BF978:1:1108:19190:14966_1:N:0:46
AAAAACCCAAAGCTTTTTTCTCGTATGTGAAGAGCAGAAGGATGGCTTGGCTGAAGTTAGGTCTGATTAATGATAAAGGT
GGGAGTATGTGCATGGAGGCGGCAGAAGTAGGGAATGTGCTGAATGAATACTTCTGTTCCGTATTCACCAAGGAGAAGGG
TCTGTATGACGCGATAGAGAGTGCTGGTAATTGTAATGTTC
>M00285:128:000000000-BF978:1:1108:10550:14966_1:N:0:46
GAGAGAAAGAAAGAGAGACAAAGAACCACAGTAAAAGAGACAGAAAGAGGGGGAGAGACAGACAGTAAAAGATCGTGAGA
GAGGGGGAGAGAGACAGAGAGAAAGAAAGAGAAAGCGAGAATGAGCGAGAGAGAGTAAAGAAAAAGAGAGAAAATGAGAG
ACAGTGAAAGAGAGACAGACACACAGAGAAATGAGAGAGAGTGATAAAAATGGCGAGGGAGGGAGAAAGAGAGTGAGAGA
CAAAGATT
>M00285:128:000000000-BF978:1:1108:2390:14967_1:N:0:46
GGCCTCTCCCTTGTCCACCCTGCCTGAGATTTCTTCAAAAAACTCCAATAAGTTGGTCAGGCAGGATCTTCCCTTCATGA
CCCCATGTTGACTAGGACCTATCTTGCCTTGCACCTCCAGGTATTCCATCACCTCATCCTTGAGGATCAATTCTAATATC
TTTCCCACCACAGATGTAAGACTGATAGGTCTGTAATTTCCTTTATGCTGTCTCCCACCTTTCTTATACAACGGAACTAC
ATTCACGACCCTCCAGTCCTCTGGAACC
>M00285:128:000000000-BF978:1:1108:22601:14967_1:N:0:46
TATGAATCAGAAAAAAAATATAATAGTACCGAAATTATTGTCTTGAATCACGCTTAAAATCACAATACCCCATAATGGTA
ATCAAAAATGATAATTAATTAATAATGATTAAATTGCAATAATTTTATTATTAAAAAATCTAAACCTACTACCAAGACCG
AAGCTGTTTGGCAAAGAAAGAAAAACAAAGAGAAACCCTTATCACATAATGATACTAGCCAACATCTGTACTTTAATCAC
CAAATCAAAGGTTTTGAAAATAGTTCAAAAAAAGGGTCCCCACAATGTTTGAAAGTCCA
>M00285:128:000000000-BF978:1:1108:20530:14970_1:N:0:46
TTACAATTATAGAGAATGTGCATTGCAGGCACACAAAAAGTTGTAAGGCCATAACAAGGTTGATTATGAGATCAAGAGTC
CATCAAAAGCAGATAAAATTATTGTAAAATGCTATGATAGTAAATAACATAGGCCATTTAAGTTTAGATTGTGTCCACAG
TATTAAAAAGATGCAAGCACAAAATCAGTAACTTGTATGCAAGACTGAAGGTCAGAACTTTCTCTCTCACCTTCATTGTG
TTATGTAAAGTCAATACCTGGTATTTAATGG
>M00285:128:000000000-BF978:1:1108:14310:14971_1:N:0:46
AGGGACGACAGCCAGCACCAACATGTGACCCTGTGATTCCATTCACATTGCCAACTTGTCCTACATTGGTAACACAGCCA
GTGGCACAGTGGTCACATAACCCGTCTCATTACCTGTCAACTCAGCACAACCTACGATGTCGTCTGTTGCACAACCCACA
GTTCACTAAACCACATGCACTCAGTCTGTTTGAATGGAGACTGCCTCT
>M00285:128:000000000-BF978:1:1108:10034:14972_1:N:0:46
ACAAATCAACAGGCAATGATGTGGGAGGTGGATATTTTCCTTGCTTATTACTTACAACAAAAAGCTAGTGAGAAGGTAAC
TTGTAACTGATAAACCAGGCTGCTGGACCTGGCAATTAGCTAAGAAAAATAGAGCCAGCAGTTTTCACACCTCTTCTATC
TAAATTTAAGAATTTGCTTGCTAGGCTATGAGGAGGAATCCAAACCAATATTTGGGATTGTTGAGGCAAGGGTGATTGAT
GCCAGTGTTGATTGGCAGAGCTTAAATGTCACTGCAATAAATATCAATCTTTTGCTGCTT
>M00285:128:000000000-BF978:1:1108:12100:14974_1:N:0:46
GAAGTACAAGTTCCCTGAAAGTGGTATCACAGGTAACCAGGGTGGAGAAAAAGGTGTTTGGGATGCTGGCCTTTATCAGA
CAAGGCACTGAGTACAGGAGTTGGGACGTTACGTTGTATTTGTACAAGATGTTGGTGAGGCCGCACTGCGAATATTGTGT
ATAGTTTTGGTCACCCTGTTATAGGTAAGATGTCATTAAGCTGGAAAGAATGCAAAAAAAAGATTTACAAGAACATTTCC
AGGACTTGAGGGCCTGAGTCATCGGGAGAGGTTGGGCAGGCTAGGACTTTATTCCTTGG
>M00285:128:000000000-BF978:1:1108:19289:14974_1:N:0:46
NNNNNNNNNNNNNNNNNNNNNNNNNNNNNNNNNNN
>M00285:128:000000000-BF978:1:1108:10202:14974_1:N:0:46
TAGAACTACACACTCCGCTGTTAACAGATTCCAACCGTTCATGAAACATCCCACATTATTGTTTGCAACTCCCCAATTAT
ATTCTTCCGCTGTGTAGCTGCTGCTCTCTGTCAGTGACGGAGGAGCTATCCCACTGACACTGCGAGACTTCACCAAAAGG
AAAATGTTTTAAACGCAGTGGGGAAAACCCTAGTGACACAATCTGGCTCCGAGCAGACTGGCGTTAATTACACTCACTGA
ACAAACATCCGCGGTTAACCTCTTTGTATCCGGACGGCTGGAGCAACATGGACAATGACC
>M00285:128:000000000-BF978:1:1108:14702:14974_1:N:0:46
CCTGGTCACATCCTCAAATCCTGTGCAGATCAGCTAGCAGAGGTATTTGCAGGCATCTTTAACCTATCTCTACTTCAATC
GGAGGTTCCTACCTGTTTTAAGACCACTATCATCCCTGTACCAAAGAAAAACAAGGTAACATGACTTAATGGCTACCGT
>M00285:128:000000000-BF978:1:1108:6063:14975_1:N:0:46
GGTGAATGGGTCACAGTGAGGGTGGTGAATGGGTCACAGTGAGGGTGGTGAGTGGGTCACAGTGAGGGTGGTGAGTGGGT
CACAGTGAGGGTGGTGAATGGGTCACAGTGAGGGTGGTGAATGGGTCACAGTGAGGGTGGCGAGTGGGTCACAGTGAGGG
TGGTGAATGGGTAACAGTGCGGGCGGCGAGTGGGTCACAGTGAGGGTGTCGAATGGGTAAAGAACGGGAGAGCGACTACT
GAACAGCGGTGACTGCGCGAAAGCTTGAATGATGGCAGAGGCTTGAGAAATAAAACGAGG
>M00285:128:000000000-BF978:1:1108:15825:14979_1:N:0:46
ATCTTGGATCTTGAATATTAACCCATCCTGAATATTAACCATACCATTACTGTCCTCAATGTCACTAAGGATCCTCTCCT
TGGTGAATACGTAAGAGAAATATTCAATGAGGACCTCACCCAATTTCACAGCTTCTAGGCACATCTTCCCACCTTTGCCT
ATAATCGTTCCTAACTTTATTCTCGTCATCCTTCTGCTCTTCACTAACTTAACATATATCTCGGTGTTTCCTTAACCCTA
CTCACCAAGGCCTTATCATGCC
>M00285:128:000000000-BF978:1:1108:23725:14981_1:N:0:46
ATCGTGGAACAGTTGGATTTTGTAATTACTCTCTATTTTCTCTGTCTACATCTACGTCTTATCTTCAGTCAACGGTGATT
ATTGAAGAAGCCTTTGCTCATGTTTCACCTTATGGCTTGCTGAACCGAACTTTGAAAATTATTCCTGGACTTGGAGTT
>M00285:128:000000000-BF978:1:1108:16296:14981_1:N:0:46
TCACATGGACTCCTGCAGAACAGAGGAGCCTATGCAGTTGCGGGAGAGGTGCAAGGTGAGGGATTCTTTGTGTAGTTTTT
CATGTCTTACAATCCTCCTGACAATCAGATCTCTGGCTGCTGACCCCATGTTCACTGGAACTTTCTCTTCCAGGCAACAC
AAC
>M00285:128:000000000-BF978:1:1108:28755:14982_1:N:0:46
AAAAGTGTGTTTCATTGAGTTGTACAACCTAGATGTGGGTCCATCAGCCCACGGAGACTACACCCAATCACCAACTGTCC
ACTTACACTGATCTTACACTAATCCCATTTTAAATCTGGCACAAAACTAGTGTCTATAGGCAGCAGTTATCCTTGCCCTC
CTGACACCTCTGAGACATTGATTCTGAGACAACTGGTATTCAAAAGGTATCACCAAAGTTGTCTCCACAGAGTCTTACAA
ACCAGTGTCAGCTTCCCAAAACAACAGGGGTAGCTTTGAGGCCTGAATTACACTCAGTC
>M00285:128:000000000-BF978:1:1108:2131:14983_1:N:0:46
TTAGTACCACACCGAGTTAAACTATTATTGGCAAACATAAATTTGAGATGTTGTGTGTTCGGGTCTGAATCAATTGAGGT
TAAATTCAGCAGATGAGAAATTGAATCCATTTGTGCCCAATTTTCAGGAGCAAATCACACATTAAAACAATTTAATCTGA
GATAGATCTCATTAGCAGTCATT
>M00285:128:000000000-BF978:1:1108:7366:14984_1:N:0:46
CACACTGCCCCTGACTGGAGAGAGAAAATAATGAAACATCATGAGGATATGGCAGGAAGACAAGCAGCCGAGAATTTGTT
AACTCCTATCTAAGATTCCCGAGGAGATCCTTTTCATTAGGTTAATTTACTGTTTATTACTGTACATTTTAAAAATGCTG
AGCCCACACTATTTTTCATTTTTGAACCGTAG
>M00285:128:000000000-BF978:1:1108:7593:14985_1:N:0:46
ATGAGGATCAATTTCTTCAGCCAGAAGGTGGTGAATCTGTGGAATTCGTTGCCACAGAAGGATATGGAGTATAAGTCATT
GGATGTATTTAAGGCAGAGGTTGATGGGTTCTTGATTGGTAAGGGTGTTCAGGGTTATGGGGAGAAGGGGGAGAATGGGG
TTGAGAAACAATCAGCCGTGA
>M00285:128:000000000-BF978:1:1108:17348:14985_1:N:0:46
GAGAGAGCAACAGAGTTAACATTCCAAGTAGACGATACGTGTCAGAACCATTTACTTGCTGGTGTCCTGGTTTCAATGCC
ACGGTAACAGATTATCGAGCCACGATCAAACTCATGCCTGTGGGAGCTTGCTGTGCACAAATAAGATAAGATAAGGTTTC
TTTATTGGTCACACATACATTGAAACACACAGTGAAATACATCTTTTGCGTAGAGTGTTCTGGGGGGCAGCCCGCAAGTG
TCAC
>M00285:128:000000000-BF978:1:1108:11714:14985_1:N:0:46
TGAAAGGGGGGACATCTAATCAGGAGAAGAAGAGTCAGTGTGGATAGAGCTGAGGAACAGTAAGGGCAAAAAGACCATAA
TGGGTGTTATTTACAGGCCTCCAAACTGTGGCATAGATTTTGGGTGCATGCTGTCTAGTGAGTTAAGGTTGGCATGTGGC
AAGGGTAATGTCACAGTGATTATGGGGAATTTCAATATGAAAGTGGACTGGGAAAATCAAGCTGGTACTGGACCCCAGGA
AAAGGAGTTTGTGGAGTGCCTCCGAGATGCATTCTTGGAGCAGTTAGTCCGTGAGCCGAC
>M00285:128:000000000-BF978:1:1108:11240:14986_1:N:0:46
GTTAGATAAGTAATACTAAAAATCATAGGTGATTTGATAAAAATTATTTCTAATGTCCTCAAAGATAAAGACTATCTGGA
AAATAACATACATTGAACATTAGTATGCAAAATAAAATCTATAGTTAGAGTAAATGTATAAGAATTTTCTATTTTGTTCA
ACAGAAGACGTGGCAGAATGACTTAGTAACTTTAAGTGCAGAATTGAAGCAGCAA
>M00285:128:000000000-BF978:1:1108:8423:14988_1:N:0:46
GGAGAGTTCAGGAGGTGGGTGGGGGAGGGGGAGAAGATGTAATAAGCTGAGAGGTGATATGTAGAAGAGGCAAAGGGCTG
AAGGAGAAGCAATCCAGTAAGAGAGAGCTGGGCCACGGAATAAAGGATCAGGGAGGACAGGAGATGGGCAGGTCATCAAG
ACGGGGTAAGGGAGCCATAGGAATAAGGGAAGACATGGGTTACGGGAAGTTAAAAAAATCAATGTTGAGGCCATGGATCG
ACATGTCAGTATGGGAGTGGGATATGGAATTGAAGTGGCTATAGCGTTGGATGGAGTGAC
>M00285:128:000000000-BF978:1:1108:12874:14988_1:N:0:46
GGATCCACGCACATCAGTGAGTTTCTGCACCTCCCCATTCTTGCCAGTGAGAAATGGTGGAATTTCCATTCCAGCAACAA
TGTATGTTTGCATTTAATTTGCTCCTGCGTGTCTTTCTCACCATCACCAATGCAGTCCTGGTGCCTTCTCATCAGAAAGC
CAACATTCTCCTCACGGGAGCTAATAATAGTGGACCTCTGTGCACTCTAAACACTGCATACACTCAGCACCTCCTATGGG
CTGGGTATTGTCTGCCAAGCGCCATCTCAGGAGAGCCCTCTTTGTCGGGTCCTTGAGAC
>M00285:128:000000000-BF978:1:1108:18988:14989_1:N:0:46
TTCCGTGATCCCTCTTTAATCTCTCTCTATATCTATGTTTTGTCTTCGGTGGACGGTGCTTGTGAAGAAGCCTTTATTCG
TGTTTCATCTTACGGCTTACTGAACTGAACTTTAAGAACTAATTCCTGGACTTGGAGTTTAGGAACTTGCCGCACACACA
CGACGAGTAGTTTTGGGGTTATAGTTTAAGATTCTAACATTCTATTGTGTACTAATAGACTAACTTTTTATTCTTATTTT
ACGTATTATCGGATGTAGTTATTAATAAAGTAGTTTTAACACTGAAGTATTAATTGGTGT
>M00285:128:000000000-BF978:1:1108:13764:14991_1:N:0:46
CAATAGCGTAGCAGTTAGCGCGACGCTGTTACAGCGCCAGCGATCGGGGTCCAATTCCCATCGCTGTCTGTAAGGAGTTT
GTACGTTCTCCTGTGCCTGCGTGGGTTTCCTCCGGGTGCTCCGGTTTCCTCCCACATTCTAAAGACGTACGGATAGGTTA
ATTTGGGGAACTAAAATGGGCAGCGTGGACTCGTTGGG
>M00285:128:000000000-BF978:1:1108:9678:14992_1:N:0:46
CTGATGGGATAATTACAGAGAAACTCTCTCCTCTGCTGGAGAAATTAAGATTATGGGCATAATCTTGAAGTTTAGAACAT
TCATGAGGGAAATCAGGA
>M00285:128:000000000-BF978:1:1108:1876:14992_1:N:0:46
GATCTACACTCTTTCCCTACACGACGCTCTTCCGTCCTGGAAATCTCGCATGCCGTCCACGGCTCGCTTCAGAATTCAAT
TCCACGATTACCGTGCTCTGTGCTAATTCAAACTCAGCCTATAGACCTATTTCATCCTGGTAGGATACTGACGGTAATGT
CACCATACCGACCGATATGACATCTTTGATGGCTACTACTGCCGCATGACAAACTTAGTCTATATGTTGATTCGTTATCA
AATGTATTTGTGGTTAACTATGAACTGAGACATTTATGTATCCATGATCTATTTTTTCT
>M00285:128:000000000-BF978:1:1108:27305:14995_1:N:0:46
AAGCACCAGGTCCTGATGGATATACAGTTGAATTTTTTAAAGCTTTTTCTGATATTCTTGTTCCCTGGTTAGTCAAAATT
TTTAAAGATGCTTTATCAGTGGGCAAGTTACCACAATCTTTTTATGAAGCAACTATTTCTTTAATTCTTAAAAAGGATAA
AGATCCCA
>M00285:128:000000000-BF978:1:1108:15859:14995_1:N:0:46
CTCCAAATAACGGTCGTTCTCTGTCTCCGGCTCCGCTGCTGTCAGGTTACCACTAGGCGCATTAGGGAATAGTTTTCCGA
CGATTGTCTGGAATATACTGCCGCGGTTTGGTTTTAAATGTGTGTGGGACAAATAAGTAAAATTCATCAATATTCAGGAT
TTTGATTGAGGGCGGCGAAGTAGAGCAGGGTGGATTGGAATTGCATCAAGAATAGAGGGATCGAACAGTGTCCATTGTGA
TGTAACCACTCTGAGATAATTAATGACTCTC
>M00285:128:000000000-BF978:1:1108:5597:14995_1:N:0:46
TGCCTATTTGGCTAAAAAAGCGTTTTAAGAGCTACATCCATTGATTTGCCACTTTCTACATACAACTCATGGGGTATCTA
CAGGAAAACAATTGTAGTGTACGTATTGCAAGGTGCTGAGTCGTTTGGGAACAGTTATTTAACTATACCTCTTACCCTTG
AAAAGGTAATCTTGATATATCACCAGATTTCTTATTAGGCTAAAACAGCGTGTTATAAACTAAAATC
>M00285:128:000000000-BF978:1:1108:17985:14997_1:N:0:46
TTTGTTCCTGTCGATGGATGAAGGAAAGTAACTGTGTTTGTCACTAAAATCTGTGGATGGATTTCTGGTGTAGTCCAGAG
GTGTTCATTTTGTCGGTAACTTATAGAAGGACACAGGTGTTTGCGTGGATGACCACATTTTGGATGCTCTTCAGAGTGGC
AGATAATGTAGAACAAAGTGACAAAATTCACTTTGCTGCTAACCTGTAGAGGAACACAGGTATTTGCATGGACAATCACG
ATCAAGGTGTTTTCGGGGTGAGAAAGTCACTACCCAGTTAGCCCTGAAGTGTTGCTCG
>M00285:128:000000000-BF978:1:1108:14918:14998_1:N:0:46
ATTACAAGACTTAGATTTTCTCCATTTTATTAAAGAACAAATTTCATTTTTCTTTTTAACTAATTTTACTAAAGAATTAT
CTAGTGGGACAATATGGGATACTTTTAAAGCATATATCCGTGGTCAAATTATTTCATACTCCGCTGGATTGAAAAAACGA
ACGAGTAATGAAATACGTACTC
>M00285:128:000000000-BF978:1:1108:17521:14999_1:N:0:46
GGGAGATGGGAACCCGAGTGATAGGTCAGAGGACGGGGCAGTTGGTGGCATTCTAAAAGACATACCGGTAGGTTAATTTA
GGGGTTTAAAATGGGCGGCGCGGGCTCATTGGGCCGAAAGGGCCTGTCACCACGCCGTAAAGAAACATTTTTTAAAAATT
TAATTTA
>M00285:128:000000000-BF978:1:1108:25689:15000_1:N:0:46
CATCTGGAGCTGTCTATGTGAGTTTGCACATTCTCCCTGTGACCGTGTAGAAACTGGAGCATCTCTGGGCGTCCATTTTC
TTACAACATCCCCAAAACTTGTAAAATGGTTAATTAGACACTGTAAATTGCCCCTAGTGTGTAGATGAGTTA
>M00285:128:000000000-BF978:1:1108:19530:15002_1:N:0:46
AAACTCAACCTAACCAGTCAAATAGTTATTGTTGCTACAAGAATAGGTGAGAGCCAGTGTTTTCCATCGTAAGTGGCTCA
CCTCCTAACACCCCAAGCTTCTACATCATCAGCAAGGCACGTCAAGAGGATGATGAAATAATTGCCACATACATGGATGA
AAGCAATTCCAACACCATTCAAGAGACTCAGTGCCATCCAGAACAAAGCAGTCCAAGATATTCACTTGCTCACCACCAG
>M00285:128:000000000-BF978:1:1108:19222:15002_1:N:0:46
CGGCCCATGACCATCCTTCTGAGCCCAGCTCTGGGAGCTGAAGAACAGGCAGTATATTATTGAGTGCAAAAATACGCAAT
GCCCAGTAATGCGTAACTATTGCCACTGATCCACCTCATCTACAGCCTTAATGGTGCTCTGCAATATCCAGTCAATACAA
TGTGATGGTAAACAGAAACTGAAAAGTAACCACCTGTAATCTGGGAGGCAGTCAAACCACCTTCCAATTTATGGTTATGT
CTTTATATCAAATATAATCAAAATATTGTGAAGACAGCATAAGGA
>M00285:128:000000000-BF978:1:1108:28620:15004_1:N:0:46
TACTTGGTGCTCTAAGTGTGGCCTCCTCTACATTGCCGAGACCAAATGCAGACTGTGACCGTTTCGCAGAACACTTGCGC
TCCATCCGTAACCGCAATCTGCATTACCAGTCACTTTAACTCCCCCTCCATCACAGATATGTCAGTCTTCGGCCTCCTCC
ACTG
>M00285:128:000000000-BF978:1:1108:12894:15004_1:N:0:46
TCGAGCCTCCTCCACCATTCAATAAGATCATGGCTGATCTGGCCGTGGACTCAGCTCCACCTACCTGCCTTTTCCCCATC
GCCCTTAATTCCCCAAAGATCTATATAACTGTGTCTTAAATATATTTAATGAGGTAGCCTCTACTGCTTCCCTGGGCAGA
G
>M00285:128:000000000-BF978:1:1108:25333:15006_1:N:0:46
GCAGAAACGTTGCTGAATAAATTGCCGAAATATTTGCAAACCCAGATTGCTGTCAAATTTCACCAAGTCTCCAATTCAAT
CTGCAACTCACTTTATCTGGTTTAACTCTTAAAAGACGGGGTTTGCCATTGATACCATCTTAGGTTCAGTGGTACTAGAA
AGCATGCTGAGCACTGCAATCCTGCGGGAGTTGACACATGCATGAAAGCAGCTTGTGCACAGATACATATTTACATCTGT
TAGAACAACACCTTGACTCACCACAACCTGCCCCACTGTCTGTGGGGTTGTAACAGTTGT
>M00285:128:000000000-BF978:1:1108:17270:15007_1:N:0:46
CGACGTGCTTAGTTACCTCTTCAAATTCTATCAGACTCGTAAGACAGGACCTGCCCTTGACAAAGCCATGCTGACTATTC
CTAATCATACTATACCTCTCCAAGTGTTCATAAGTCCTGCCTCTCAGGATCCTCTCCATCAGCATACCAACCACCGAGGT
AAGATTCACCGGTCTATAATTCCCTGGGCTATTCCTATTCCCCTTCTTGAATAAGGGCACAACATCAGCAACCCTCCAAT
CTTCCA
>M00285:128:000000000-BF978:1:1108:4638:15010_1:N:0:46
CCTACAGCACAATTCAGGCCCTTTGGCCCACAAAGCTGTGATGGACATGTCCCTACCTTAGACCCATAACCCTCCATTTT
TTCTCAGCTCCATGTACCTATCCTAAAGTCTCTTGAAAGACCCTATCATATCTGCCTCCACC
>M00285:128:000000000-BF978:1:1108:9499:15011_1:N:0:46
ATCCAGTTTCTTGGCTGGTATCTTACATCGATGTTCTTTGTTGTGGATTTAATGCAGATTTGTGGTTTTAACTTAACATT
CACTACAATACTCACTGCATCTGCTCTGTGATTTTTGGCATGATGTATGGTTTTATAGATCATCACATTACTGCCACATG
TTTGAAAGTAA
>M00285:128:000000000-BF978:1:1108:20394:15013_1:N:0:46
GACCTACATCCTTATATTTTAGTACATACTCTAATTCGTTTATATTAAAAAAGCTTGTATTCTCGCTAAAATAGCCAACA
AAGTAAAGTCAAAATGACTTACTGTGTTCATTCATGTAACATTTCCAGGCTTATGTTGTGAATCATCAAATTGCAGCTTC
TGTCGTTCTTCACTCATTTGCTTATCCTATTCCCCTCTCTGTT
>M00285:128:000000000-BF978:1:1108:21302:15013_1:N:0:46
TGAAGTTAGATTACAGAGTAGTCATGATCTCATCGAATGACAGAGGGTTAAACTGCCTGTTCCTGACCTAATATGAGTTT
CCCTACCACCAACTGAAAGGAAGATGAACATAAGAAAAGTCTGTGTGGGTTTCCCTTCAATTAGTTCTACTTCCCATGAA
CATTACTAGGAATGTAAGCATTTATTCTCGAGGTGCGGGGTCAGGCGAGGAAGTCCCTCAGATGTTGTAAACATGTGATT
GGGGTACCACCCCAGGGGGCCACATGTGTGGCATCGGTGTTGTGTTCTGTACATATAAA
>M00285:128:000000000-BF978:1:1108:17392:15013_1:N:0:46
TTCAATACCATCATCCCGCAACAGCTAATCAAGAAGTTGAGCGCTCTGGGCATTAACTCTCCTCTCTGCAACTGGATACT
GGATTTTCTAACTTGCAGGGCACAGTCAGTCAGAATTGGTGAAAACACCTCAAGCACCATCACAATGAGCACTGGCTTCC
CACAGGGTTGTGCGCTCAGTCCACTCCTGTTCACCTTGTTGACTCACGACTGTGAGGCCAGATCTAGCTCCAACCGCATT
GTTAAATTTGCCGATGACACGACAGTGGTGGGTCTTGTCACGGATGACGATGAGTCGGAC
>M00285:128:000000000-BF978:1:1108:19666:15013_1:N:0:46
ATTGTTGGATCTGAACCTTACCATTGAGTCCAATGGTTTGTAACATGTTGGATTATGGATGATGAGCATCTTTCAATGTT
ATATCTATCCCCATTTTGGTGAGTATTCTGCCCGAGGTGTGTGGATGCAAGATGGAAGTCACTTACTGAATAAACATGAT
TTCTCCCCTGCACTTGTGGTTCTGTTCAAAACATC
>M00285:128:000000000-BF978:1:1108:26702:15013_1:N:0:46
CTGGGAGATTGGCATCAACCACTCACTTCCAGCATAGTGTGTAAAAGGTGCCTCCCTAGCATTGCCAGTTTCAGATACTC
CTCTGAGGCTGGCTTGCATGAGACAAGAAGACCTCATTGTAATTGTTTTTCAGTTTCGTCGTTGTCAAAGCGCTGCTTCA
AGTGCCAATGGGCGTTTACAGCGTCGAACAATCTCTCTTGGCACCAGCTGTGTGGAGAGCCTACAGGTACGTTTTGTGGA
GTCAGTTCTGGCACGAGTCCATTAAGAAGATGATTGGATGGATATACTCCACTTCTTCCC
>M00285:128:000000000-BF978:1:1108:17725:15014_1:N:0:46
GATCTACACTCTTTCCCTACACGACGCTCTTCCGATCTGGACTACACTCTTTCCCTACACGACGCTCTTCCGATCTGATC
TACACTCTTTCCCTCCACGGCGCGCTTCCGAACCGGACTACACTCTTGCCCTGCACGACACGCCTGCAGGCCAGTACGAC
CAAGTTCCGAGCCGGGAGGGAGACCTCATGAGAAAGGAAGCGAGACGCGCAGTACACACAGGCGATGCAGACCGTATGCC
GGTCGTGCAAAGATGCACGGAAGGAGCGACCGCGAGGATGTAGCCAGAGAATTTGAGACC
>M00285:128:000000000-BF978:1:1108:16798:15014_1:N:0:46
GAAGACACATTTTTCATTGTACCTTGGTACAAGTGACAATAATAAATTAATACCAATACTGATATTTATCCTATGCCAAT
TTATATGTGGCTCTTATAGTTATCTGGAAGGTTTGTGTTTCTTCTTTATAATTTGGACCCAATCTGCTCATAATCTTCCA
GCAATATTACTTTTTTTTCCCCTATCTCTGTCAGCGATTCCCATGTGGGACATGGCAACTAGGTCTTTATGTTGAGGTGC
TCAACCAAATATTGCTCAATTTAGTGCAATCTCCGCAAACTGTCGAACACAAATAATTTT
>M00285:128:000000000-BF978:1:1108:12288:15017_1:N:0:46
GAAGTGTTGGTATATTTTCCCTGTGGCCCAGTCATAAACAATCTTTTGCACCATTGTCGTTTTCCCTATCCCCGCGACTC
CGACCACTGCTGCTGAATTCCCAGGTTTGGATTTACTCCGGAAAAAGCTGCTCTGGAACAGTTGATTAATCTGGATTTTT
TCCAGCTCTCTCCGGAGATGTTTCTCTCTCCAACGTTCATGGTCCCGGCCTCTTGCCAGCAGCTCATGTTCCACAAGTCT
CCGATCTC
>M00285:128:000000000-BF978:1:1108:20872:15017_1:N:0:46
CCTTCCACCTCTTTTGTTAACCATAGTTCCTTCACCCTACCATCCTCTCCTTGTCTCAGTGGGACAAACCTATCTAGAAT
CCCATGCAAGTGGTCCCTAACCAACCTCTACATTTCTGTGGTGCATTTACCATAGAACATCTGTTCCCAGTTTACACTCC
CAAATTCTTGTCTAATACCATTGTAATTTGCCCTCCCCCAATTAAATAGTTTCGC
>M00285:128:000000000-BF978:1:1108:14085:15018_1:N:0:46
TCAGAGATGGTTAAATTCGATTACCACTTTCCTGCTAAACTGGAGTCAACTAAAAGACTTTTCTCTTCAAGCAAACTTTG
GCAGCAGCGGAAGAATCCAAACCAAGGAGAAAGGGCAGGGCAGGATAATAGGATTAATTTTGGATTTCTCTGGTAAACCT
TCAATAGAGGGAAATCACT
>M00285:128:000000000-BF978:1:1108:22198:15018_1:N:0:46
CTCCTTTCCAAAGGAACTTGCCTTAAAGGGGTGCAATAAAGGTTTACTAAATCAGTCCATTGGATGAGAGGGTCAACCTT
TTATACCCTTTCTTGTCATTTTTGCTGCTCCCATTCTGAAAAGCCGTCCTTTTGCACCACAGCTTTGCAAAACTTCATCA
TTCATAGTTTTCTTTGCCTAAAGCAGCTTAAAGGGGGGTTCTTAAAGGGACTGCTGGGGGCCACAGTAAATGTAAATAGA
AAACTGCTAGAGGAACTCAGCAGATCAGGCATCATCTGTGGAGGGAAATGGACAGTTGAC
>M00285:128:000000000-BF978:1:1108:3355:15019_1:N:0:46
CTCACATATGCTGTCCACAGCAGTAAAGTGGACCACTCGACAGTAAGGCAGTCTGCTGTCAATGTGATCCATGACTTTAA
GGCACAACCCACGCACATATCACAGGGATGTCTGTGACTTCTGTGAAATATGCATGGGTTGTGCTTTGTGGTTATGGATC
ACGTTGTCAGTGATGGCCTTATTATTCAGTAATCCTTTTGTGTTGTCATAGAGACTAAAATACACATGGCACAACAGACT
GCCAGAGACTGAAGGCATTATGGC
>M00285:128:000000000-BF978:1:1108:28903:15021_1:N:0:46
TTCTGCACAAAACCCATGGAGTATCAACAGGACAACCGTTGTAGCGTATGTATTTCATGGTGCTGACTCGTTTGGTAAAT
ATTATTTAACTGTACCTCTTACCACTGAAAAGGTAATCTCTGGTATATCACCAGATTTCTTATTAGGCTAAATCAGCGTT
TTAAAAGCTATAACC
>M00285:128:000000000-BF978:1:1108:4953:15022_1:N:0:46
CCTCCTTGCTTTCTCAATAAACCTTGCATGGGGTACCTTATTAAATGCCTTGCTGAAATCCATATACACTACATCAACTG
CTCTCCCTTCATCAATGAGCCTACTTGTATTAACTCTGTCTATGCCCCTCATCATTTTGTAAACCTCTATTATATCTCCC
CT
>M00285:128:000000000-BF978:1:1108:27285:15025_1:N:0:46
AGAAATTTCTGGCGTTTGGACTCTTCAGGCAACTGGCTCTAAGCAGTTGCAAATTCGAGCTTGACAAGGTGGACATGGAC
TGTTGTGAAGTCTCTCCAGATACTTATGCATGCACGGAAAGGGATTCGGGTTTCAGCTCAACAGCCAAACTGGACACCCA
CAGTTCACCAGAAGATCTGCTTGACTGCCAAAGATACACTTCATGAACTGGGGACCTGATTGGCCTGGGGACCAATACCT
CATCTGGGACTGTCCCAAGAAAACA
>M00285:128:000000000-BF978:1:1108:9452:15025_1:N:0:46
GAAGAGATCTCAATGGCCCAAGAACCTGAATCCCTGACCCCTGCGCCAGCTCCTCAGCTATGAATTCACCTGTCCTACCA
TTCTATTTCTGACTTCGCTTGTATGTGGCACCAGGAGTAAACCAGAGATCACTACCCTTGAGGTTCTCCTTCTTAACTTC
TTACCTAACTCCCTACACTCATTCTGCAGGACCTCATCCCCTGTTCTACC
>M00285:128:000000000-BF978:1:1108:7237:15026_1:N:0:46
TGAAAGTTTCTTCACAAAACAGTAAAACAGTTGTAGTGTATGTATTTCATGCTGATGAGTCGTTTGGTAACAGTTATTTC
AGTGCAGCTATTAGCCCAGAAGATATAATCGCTGATACAGCAAACAGATTTCCTATTTGCCTACTACAGCGTTTTTTTAA
GCTAAAACCATTCATTTGCCACTGTC
>M00285:128:000000000-BF978:1:1108:13738:15027_1:N:0:46
TTAACCATGTCTTTCCTATAACAGGGTGACCAAAAGTGTACACAGTACTCTAATTACAGCCTCACCAATGACTTATACAG
CTGCAACATAATGTCCCAATTCCCCTATTCAACGTCCTGACTGATGAAGGCCAGCCTGCTAAATGCCTTTTTCACCACCT
TG
>M00285:128:000000000-BF978:1:1108:3791:15029_1:N:0:46
AGTGCTATCCATATGCCACAGTTAGACCACAGTTTGAGTGCAGTACTCAAACTGTGCTCTAACTAGTATTTTCTGTTCTA
CCACAACCTCATGCTCTTGTATTCTATGCATCACCTAATGAAGGAAAGGATCCTGTATGGCATTCTAATCACATCGACCT
CTTCTACCTGCAAGGATCTGTGAATGTACATTCCAAATTTCCTCCACACCACTTGATATCCTCCATTTATCATGTATTCC
CTTGCCTTGTGCACTTCCCCAAATGCATTAACTCACACTTCAGATTGAATTCCATTTGCC
>M00285:128:000000000-BF978:1:1108:16295:15030_1:N:0:46
ATTGGGTTTTCAATCAAAATGCATAATAACTATTAGAGTTCGGAAATTATATATATGGAGAGTAGAATAAGTAAGGTGTG
CTTGTCTTTATTAGTCAAGACATTGAGTTCAAGAATCCAAGAAACACAGACCTAGCTTCTTCATTCTCCCCTTATAACAG
AATTGCTCCATCGTAGGCAACATCTAGGTGGATCTCCTCTGCACCCTCTCTAGTGCTGTTGTGTGATGTGTAGACTAGAA
CTGTATGCAGTACTTTAGCTGTAACCCAATTAGTCTTCTATTAGTTACCAGTTCTAACT
>M00285:128:000000000-BF978:1:1108:24149:15030_1:N:0:46
GAGTTGCCCATTGTGTCTGTTGATACCTTGGAGGAACATGTTGTAAAATGGAGCCAAGAGACAGTCAAGAGCCATGGTGG
TCAGGTAGTCAAAGGGTGGAAGTTGGAGGTCTCTGTGATGGATTTGAAGTCCAGCACAGGAGATCAATAAAACACAGTGC
CACAAACAGTCTGAGATGCTGCTCGACCTGCTGAGTTCCTCCAGCAGATTGTTTGTTTCTCCGGATTCCAGCGTTTGCCG
TCTCTTGTGTCTCCAATAAAAAACAGCACCAGATTCAGCTTTGCCTGGCTCATGAGGG
>M00285:128:000000000-BF978:1:1108:28310:15030_1:N:0:46
TACTGATAGTCATGAAATCTGGTGAGGGTGGGGTGTAGAAAGGGGAGGGCAATGAAACAAACAGGGGTATGCATATAAAA
TAGAACTCTTATGCTGACAAAACAAAGGGTGAGATGTTTTAATTTTTAATTTTAATTTTTAAAAATTTTATTTACAGCGT
GGAAACAGGCCCTTTCGGCCCTCCAAGTCCACGCCGCCCAATTTTAACCCCCGCCAAATTAACCTACCCGTACGTCTTTC
CTAATGTGGGAGGAAACCCACGCAGACACGGGAGAACGTACAAACTCCTTACAGTCAGCG
>M00285:128:000000000-BF978:1:1108:17844:15030_1:N:0:46
TCTTTTAAAGGAGACACTATTGAAATTTACATCTTTGCATTGCAACAGAACTTAGACCTGATCAAGCTGTTTTTGAAACC
GTTCTTTCAACTACCACCTTATCTTACTGTCTATTTCTAAATGATTTGTTCCATTCAGACTCTCTTGAATCAATATTTAT
GCCAACCAAGTTGAGAATTTCTTTGCTGATGCAGAGTTTTGCATTCCATGTGTGCGGAGACGCAAAATGAGGATGATTTT
CCCATTGTCCTGTTCTCCTGCCTCTTGCATGAAGGCTTGT
>M00285:128:000000000-BF978:1:1108:29097:15031_1:N:0:46
TCCACCGCTAGTGAGATCAGTGTAAGGAGCCAAGTTCTCTGAGTGGGCTGAAATGCTGAAGAAAGTTGACAAATCTAGAG
AAATTACTAAGAATCAATCTCTATCCAATCTCTCCCCTCAGCTACTCTGAACTCAATCATACCATCACCATCACCACCAC
TCACAACACACACCACCACTCTTTCCCCCTCTTTCTAGCACCACTGCATCACATCCCACTCCATCTCTTCCTCCTGTTCC
CATATACA
>M00285:128:000000000-BF978:1:1108:12806:15032_1:N:0:46
GGGAGCCATTTAAGAGGGGACAGAGAAATGTAGTTGTGATTGGGGACAGTATAGTCAGGTGAATAGACACAATTATCTGT
TGCGGGGATAGAGAGTCCTGAAGGCTGTGTTACCTGCTTGGTGCCTGGGTTTGGGATATCTCATCTCACCTGCAGCTGAA
TTTGGAATGGGAGGTGAAAGATCCAGTTGTCGTGGTCCATGTGGATA
>M00285:128:000000000-BF978:1:1108:27349:15036_1:N:0:46
AATTATGATAAGGTGCTTGTTCACTAACTAACTTTTCTTTCTTTTTCAATCTTTTTATTGATAACAAATCATTACAGGTT
AAGATATATAACTACAATGTTTACACATGTATTATAAAAATATCAAGTAAATCATAGGTAATCATAAAAAGAAAGCAATA
AAGTATGATGTATATAAAAGAAATAGTTCCAACAATCTCACAGTTCATAAGTGTAATATAAAAGATAAAAAAAGAAAAAG
ATTTGTTATATAATTAGAAGAGAAAAAACACCAAAAATAAAACCCCAAATCAATATTTG
>M00285:128:000000000-BF978:1:1108:13958:15038_1:N:0:46
AATCTCCTACTTTCCAGGGAATAAAGTCCTAGTGTATACCATTTCTCTTTGTAACTCAGGCCCCCAAGTCCAGGCAACAT
CCTGGTGAACCCTTTCTGTACTCTTACTAGATTAATAAGACCTTTTATATAACAGGATGACCAAAACCATACACAATACT
CCAAATGCAGCTCACCAACATTTTGTATAACTGCAACACAACTTCCCAATTCTTATACTGATAAAGGCCAACGTGCCAAA
CACCCTCTTCACCACCCTATCTATCGGTGATGCTGCTTTCAGCTAATTATACACTTGCAC
>M00285:128:000000000-BF978:1:1108:23648:15038_1:N:0:46
TTTTTTTCTCCCCAAGGAAAGGGAATCAAAAACTAGAGTGTATAGGTTTAAGGGGAGAAGGGAAAGATTTTTAAAAGAGA
CCTGAGAGGCAACTTGTTCACACAAAGGATGATGTGTATATGGAATGAGGATGTTATCAAGGTAGGTACAATAACAACAT
TTAAAAAAAAACATTTTGACAGGTATGTGGACAGGAAAGGTTTCAAGGGACATGGGCCAAACATAGACAAATGGGACCAG
CTCAGGTATGCATCTTGGTCAGCTGGGCTATATTACTCTATGGCTATATTATTGTTCCC
>M00285:128:000000000-BF978:1:1108:13722:15038_1:N:0:46
CCACATTTTCCTTGGCGCACCTTTCATTGAATACTCCCAGAAAAACCTAGTCTTCTCAGTGCCGTGCCAGACGAGCATAC
CTGCCAGTTAAGTGAATTGCTTCCCTCTATTATTTGCCCCATCCCTGCAATGCACTCAATCCTCCCACCATCCCCGATCT
CATCCCCTTGATATCATGAGTTCCAGATTCCAACATCTCATCTCCACACCCTGAGATCTCTACTGCTGGTCCCAATTTAC
CTCTCCCAGCTACCACCTAAACTGTCACTCCCAATTTCTCCCTGCCTACCTGATCCCCAT
>M00285:128:000000000-BF978:1:1108:8762:15039_1:N:0:46
AAAAGACTATGACCACCTTATCCATACCCCTCGTGATTTTATAAACTTCTATGAGGTCACCTCTCATTCTCCAGCGCTCC
AAGAAATAAAGAACCAGCGTGGCCAACCTCTCCCTATAACTCAGGGCCTCTGGTCCAGGCAGCACCTCTTCTGCACCCTC
TCCAGCTTGACAATGTCTTTCCTATAACAGGGTGACAAAAACTGTACACAGTACTCCAAGTGTGGCCTCACCAACAACTC
GTATAACTGCAACATAATGTCCCTACTACTGAACTCAGTGCCCCGACTGTTGAAGGCC
>M00285:128:000000000-BF978:1:1108:17005:15040_1:N:0:46
TTATGCCAGCAAGGTCCCACAAATGTTAATGAGTTAGATGAACAGTTAATCTGTTATTGGCATTGCTGATTGAAGAAGGA
ATGTTGGCCATTCAAGGGTCAGCCATGATTATGAGCTAAAGTACTGTGGCTGAATCCAAAATATTCTGTTTTAGCTGTGA
CTGACTTCTCAGCCAATCAGACACATCAATACAGTTTGGAAAATAATTGCTGTCTTGTATTACATTGTAAAAAGACCACT
TCACTGAGATTCTA
>M00285:128:000000000-BF978:1:1108:15407:15042_1:N:0:46
CTACACTAAGTACATCCAACACTACTTAAGCCACGTTATCTTCAAATGGGCAGAGTTTTTCAGCATTATACACAATTTTG
ACCAGGATACCTTTCTCTTTCTGTAACCATACTTGTGCCTCTCAGAATTAAAGTACACCTTCTAGACCCTCCTTAAGGCA
CCAAGGTATCATCCAGATAGTCTATAAAACCTGGCAGACATATATCCAAAAGATGTGCAGGTTAGGAAGTTGTGGGCATG
CTATGTTGCTGCCGGAAGTGTAGTGACCCTTGCGGGCTGCCCCCAGTACACTCTACGCA
>M00285:128:000000000-BF978:1:1108:20878:15043_1:N:0:46
CACCTCTACCAGCTTAGATGGACAAGGGCAGCAAAAGCACCGGGAACACCAGCCCCGGAAGTTGTCCTCCGAGCCACAAG
CCATCCTGACTTGGAAATATATCGCCGTTCCTTCACCGTCACTGGGTCAAAATACTTGAACTCCCTCCCTA
>M00285:128:000000000-BF978:1:1108:23031:15045_1:N:0:46
CGAGACATTTCCACCCCTTCTGCCTGCTCTCTCATTCCGTAAGTTAGCAGCTGATCTTTTAAGATCTCTTGATTCCCTCA
CTCCACCACTCACCATCCTGAATATACTCAGCAGCCAAGCCCCCACTACCTTCTAGGGAAGAGAATTCCAAAGATTCCCA
ACCCTTTAAATGAAACGTTCTTCTCATCACTGCCTGAATGACTGACACCTCGTGTGGCCCCTGGTTGAGATCCACCGGCC
AGGGGCTTCTGCCCTGTCGAGACCAGTAAGTACTTTCCGCATTTCAATTACATCACTTCT
>M00285:128:000000000-BF978:1:1108:22793:15049_1:N:0:46
CCAGAGAATGCAAGACTGCTCTAGAGTAGACCACTCTAAGGAGCTAGTAGCCAAAGTAACCCCAAAGGTTGACCAATCTT
CTGGCAACCAGTGCTAGAACAACCCAGGTACTTATGCTCTGCCACTGATGGGGCTCAGGTGTGTGACATTCTGCAAATCA
GTCCAGCATGGAATTCATGTGCTGTACAAAGAGGCATCTAAGGAACCAAATCAAGGGCCAGTACCAAGACTCATGACACA
CACACACTTCGAGTTTATCTTTTGTGGTA
>M00285:128:000000000-BF978:1:1108:16479:15049_1:N:0:46
TTATTTTCCTTTTTTTCCAATTTATTATATAAATCTTTTTCTTTGTTATCTTTTATACCATATTCATTAACCAAGAGATC
GTTGGATCTATCTTTTTATATATTATACTTTATTGCTTCTTATGATTACCTATGCTATGATTGTTATCCTGATCTCTGTG
TAATGCATGTGTAAACATTTATGCTATATATTAATCTGTATTGACTTGTAAATAATAAAGATTGAAAAAGGAAAAAAAGT
GACTGTCCGGTACGGCAGGCGGAGCGAAGGTGCTCGACAACGTGGTCTCTCAGCCTGTG
>M00285:128:000000000-BF978:1:1108:29344:15050_1:N:0:46
TTACTCTTTGGATTCTTCAATTAGCCTGTCACTTGAGTTCATAGCTGCCATACGATAACACAATCTCATTCGTTCAGTTT
GGTTATCTTGTCTTTAAGATGAAGTATGATTATAAAAAGTTGAATATGAAGGGATGAGGGTAATAGCAGAAAACACAGTA
GTAATGTTGAGAAGTACTGGTACAGCATAAATTTATATTTTTAATTTATGACTAATTTATACCATGTACTAGTAGCATCC
AGATCTCATTAAAATTGGAAAGTCTGTGGTTCTGTGGAAAATTGAGAGGCTTTGTGAAGG
>M00285:128:000000000-BF978:1:1108:14602:15051_1:N:0:46
TGAAAGTAAATGGTTATGAAACAGAAATGCTTTCTTCCTCCCCCCCCTTCTCATGTCCTGCCATGCACAAGGTTCTCTGA
ATAATTAAAGCTCAGCCCTCAGAGACTGCAACTTAGCTGATCACTATCTGGCCCACTTCATTTCTGGAAGCACCTGAAAT
GAAGTTACGGATCCAGACCCAAATCCCTTTCATTGTTTACAGTACCAATTTTAATTTAGCTAGCCATACATTTCAAGGTA
CTTCACAAACAAAATTTGAAACCGAGCCACGTAAAGATTTTGGTCAAATTCCAAGGAGC
>M00285:128:000000000-BF978:1:1108:16987:15052_1:N:0:46
TTTTTAAATTTTTTTAAATTTTATTTACAGCGTGGAAACAGGCCCTTTCGGCCCTCCAAGTCCACGCCGCCCAATTTATT
AACCCCCGCCAGATTCACCTACCCGTACGTCTTTCTAATGTGGGAGGAAACCGGAGCACCCGGAGGAAACCCACGCAGAC
ACGGGAGAACGTACAAACTCCTTACAGTCAGCGACCGGGATCGAACCCCGATCGCCGGCG
>M00285:128:000000000-BF978:1:1108:19584:15053_1:N:0:46
GGGCAGCATCTGTGGAGGCAAAGGGATAGTCAACATTTTGGGTGAAGACCCTGCATCAGGACTGAGAGTATAAAGGGGAA
GGATCGAATATAAAGAGGTGAGTGGGAGGAGTGAGGTAGATTCTGGCAAGTGATCAGTGGAACTGGATGAGGAGGGGTTG
ATGAGCAGATGGAGCCAGGTTGGGGGAGGAGGGAGGGGTGGAGATAGCAACAGAGGCTGGGAGATGATAAGTGGAGACAA
TAGAGGGC
>M00285:128:000000000-BF978:1:1108:24330:15056_1:N:0:46
GAAGAATGATTCCCCTACAGTTTCATGTATCTTATTATTCATGTTTGGGATTTGGATGTCACTGGCAAGGCCGGCAGTTA
TTGCCCATCCCTTGGTGCCCTTCAGAAGGTGGGACTGAGCCACTTTCTGCTGTAGGTGCTCCCAAAGTGCTCTAGGATTT
AAATCCAACAATGATTAAGTAACAGTGATATTTTTCCAAATTAAGATGGTATGTGACTTGAGAGGAACATGCACACCATT
CTCATATGGCAGTGTATCACCACTCCTTCATAGTTGCTGGA
>M00285:128:000000000-BF978:1:1108:26603:15056_1:N:0:46
GCCTCACAGCAAACCTAGACCCACTGCAATTCACCTACTGCCAAAACAGATCTATGGTGGATGCCATCTCCCTACACTCA
TCTCTGAAGCATCTGAATAGTAAAGACACGTATGTCAGACTATAGTTTATTGGCTGCAGTACCACCTTTAATACTATAAT
CCCAAGCAAACTCTTTATGAAACTCCATGACCTGTGACTCAACACCTCCCTTTACAATTGGATCTTTGACTTTCTGACCA
ACAGACTGCAATCAGTAAGGATAGGCAGCAACACCCCTGGCACGATTATTGTCAACAATG
>M00285:128:000000000-BF978:1:1108:21114:15057_1:N:0:46
GACTCAGCCAGCTCCACCACGGGCACAACCCTCCCCACCATCGAGGACATCTTCAAGAGGTGGTGCCTCCAGAAGGCGGC
ATCCATCATTAGGGACCCTCACCATCCAAGACATGCCCTCTTCTCATTACTACCATCAGGGAGGAGGTACAGGAGCCTGA
AGACCCACACTCAATGATTCAGGAACAGCTTCTTCCCCTCCACCATCAGATTTCTGAATGGTCCATGAATACTACTTTAT
TATTCCTTTTTTATGCACTGTTTATTTATTTTGTAATTTATAGTAATTTTATGTCTTTGC
>M00285:128:000000000-BF978:1:1108:3000:15057_1:N:0:46
CCTGAATAACTGAGACACATTTGGAAACAATTTAAACTTGCTCAAATCAAACAGTTTATCAATACAATGTGTTGCAAATT
TCCACCCTTGAATTGAACTTGGATAGGTGTGTGAAACTGAAATCCAGGGAAGGAAAACAATTGCTACATCAGTGTAGACA
TGAAACTAATGCATCTGAACAGAAAGCCCAGTGCAATTGTATGCTCTGTGCTACACGGGATTTTGCAGAAGAAAATGAGG
AAAATGTCTTCCTTAAAGGCTGAAAATTGCTGATATCAGTGGATGAATGCTTAATGCCA
>M00285:128:000000000-BF978:1:1108:25033:15057_1:N:0:46
TTTTGCAAGAAAAAAAACACAACTACAACAAAAAAAATTGAAGTCCATTTTACTGCAAAGCTACAGTTTACTGGTGATTA
GGGTTTTATTAGAACACTAATAATAATAATAATATGACTAAGTTGAGACAACAAGGGTTTATGGAAAGGAAAACATGTTC
GCCTAACCTAATGAAGTTGTTTGAAGATGTATTTAGGACGAGTAATTGGATTTTCTAAATAACTTCCATAAAGTCCCTAA
TGGGATATTGATGAACAAAGTTAGAGCACATGGAATTGATGGTTAATATA
>M00285:128:000000000-BF978:1:1108:4778:15058_1:N:0:46
NNNNNNNNNNNNNNNNNNNNNNNNNNNNNNNNNNN
>M00285:128:000000000-BF978:1:1108:29082:15059_1:N:0:46
GCAGGTGAATAACATACAACATACAATGTCAGAGCAGCCAGTAGAGAGAACTAAGCCAGTATGAAATATAGTCGGGTTGT
TTATCAATCATTATACCTTCACCTGTCAGTCAAGTGATTAACTGAATGCTCTTGCAGAAGGGTTACAGCACAGAAGAATC
AGAATCAGAATCAGTTTTATTGTCACTACTATATACACATACAGTATCCATAGGAGTGAAATACTGTACTCCACAGGTCA
AGGTGCACGTCACATTAAAAAAGAGAAACAGACACTGAGAAACACAAAGACAGAGAGAC
>M00285:128:000000000-BF978:1:1108:17254:15059_1:N:0:46
TAAAACCAATTCCCCCCAGGACCCTTTCCAGCTACTTTATTTAATCTTAAACCTATGCCATGTAGTTTGTGACAGATTGA
TCCTGGGAATGGAACATGCGATACTCGTTGAAGATAGTAGTTTCCAACTTTCCGATAATCTTTGGAGGTTTTCTGTTCT
>M00285:128:000000000-BF978:1:1108:5625:15060_1:N:0:46
GACCCAACACAGATTGGGTGAAGTCTTCATCAAGCACCTTTACTCCATCTGCAGCGAAAGCCGTCACTGGTGGCCAGCCA
CTTCAATTCCACATCCCATTCCCACACTGACATGTCTACCCATGGCTTCCTCTACTGTACCTTGAGGCCAGATGCAGGTT
GAAGGAGCAACACCTCTTATTCCATCTTG
>M00285:128:000000000-BF978:1:1108:8853:15062_1:N:0:46
CAACTTGCTCCAGTAAATAGATTGGAAAGGTGACTGGAATCATAATCTTTAGTTGCATTAAGTCAGGTTCCGTTTACCTG
TCAGTATGTCAATCTTTCTCCAGACAATAATGAACCATTAGAACAGGTTATTAATTCATGCAGTTGCCACTGATTGAGCA
ATGTCTTTCTAGCAAGAGATGAGTCAGTTTTTAGCAGGGCTGGAAATAACCTATGTACAAAACTTAGGTGCTACAAAAAT
TCATTGGGGTCAGCACTACTCCTGGACTGTTCAGTTACCTAGAGTGGAGAAGGGAGTGGG
>M00285:128:000000000-BF978:1:1108:7126:15065_1:N:0:46
TATTCACCAAGGAGAGGGATCTTGATGACACGGTAGAGAGTGCTGGTAAGTGTAATGTTCTCGAGTATGTAGTTATCAAG
AGGGAGTATGTGTTGAAGTTGTTAAATAATATCAAGACAGAAAAGTCTCCAGGGCCTGACGGTATATTCCCCAGGCTGCT
TTCAGAGGCGACAGAGGAGATTGTTGATCCGCTGGTGAGGATCTTTGAGTCCTCATTGTCCGCGGGGATGGTACCGGAGG
ATTGGAGGGTAGCGAAGGGTGTTCAAGAAAGGTAGTAGGGATAGTCCAGGGAATTAC
>M00285:128:000000000-BF978:1:1108:17269:15066_1:N:0:46
AAATCTAGATATGTTATGACCAATACTTTTCTACCCTGCTTATTGCATTCTACAAAAATTCTTAGGATTATCAGTTAAGA
ATTCCCTTCCATAGAACCATAATTTGTTTTAAAGAAGGACCATGTTTTCATTCACTTATTAAAAATATCCTGGAATTCAT
TATAAATAAATCGGACATGTATCAATGTGATGTGTTTTTTAATTATTTTATTAGAACAAACGTCAGGATTGCTGATATGA
AGGCAAATAGAAGCCAGCATGCATTAAAGAAAGAGGAATTTTGCCTCGCCAATTAAAT
>M00285:128:000000000-BF978:1:1108:12860:15066_1:N:0:46
GGTTGAGAGGGAAAAATAAATCAGCCATGATCGAATGGCGGAGCAGACTCGATAGGCCGAATGGCCTAATTCTGCTCCTA
TATCTCATGGTTATGGTCTTATTGAATGAAACATGTCTAAAACTAGAGGGCATAGGTTTAGGGGAAGGGCTGAGAGATGT
AGAGGGGATCTGACACAAAGGATTTTTCACACTTAGTTTTATTGTGGTCTGGAGTGCACTGCCTGAGAGTACAATGGAGA
TGGGTTCTCTCATCATTTCAAGTATATAAACAATTAATTGAATTGCCAGAGCACAAGAGG
>M00285:128:000000000-BF978:1:1108:5969:15066_1:N:0:46
AGTCATAACATTAGGCTCTGTCTTTAAACTCTTGGTGCAATGGTCATGTATAAAGTACCTGTATGTGCTACGTATAAATT
GAATATACATATAGAGTAAATTCTATTTGTATAGTACATAAGATATCATACTTGCACCTAAGTCCAGTTTTGTATTTCAA
TAGTACCACTGCTTCCTGTTAGATTATTTGTGAACTAAAGCTGAATATACTCTTTTCCTGTTATGTGTGCTTCATCTGTC
TACAAACAATTTCTGCATAATTGCCTGTA
>M00285:128:000000000-BF978:1:1108:3546:15067_1:N:0:46
AACATGGCGGGCCAAAGGGCCTGTATTGTGCTGTATTGTTCTATTGTTGCCCTGTGTATGAGGCGATAACTTGCTGCATT
GGGAATATTATGCCTGGCCTTGGCACATAATCCTTGGATGCTGATTGCAGAAATACAGGTTGAAAAGATGAACAACCAGG
GCATAAAATACATTTCCATTAGTAATAAAGTATTTTTGTAAGTTTTCATGATCACCATTTCCTTAAAGTA
>M00285:128:000000000-BF978:1:1108:8085:15067_1:N:0:46
TTTTACACATAGCTGCAATTTCGCTGTAAGTTTCCTGCTCAGTATTCTTCTTGCTAATCAGTAGTTTATAGATTAGTGCC
AATAGTATAATTGAACCTTGTCTTTTTTCTTAATTTTTAAAAGATTATTCCAGGGTAGCCTCTCTCTCCAGCACTGAGTG
TTCAATATCAATACTGCCAATCCCTGTCCTTTTCTTTCATTCACTTTAGTGCAGCTGATCTTTCAAGCAGTCAGAAATCT
CTAGAACTCATTTCTATCCTTTTGTTAGCAACATGTCCTTTACTAGCCTAACATAATCCC
>M00285:128:000000000-BF978:1:1108:27391:15067_1:N:0:46
TTGCCTAAGTAAGCTACTTCGTAACACAGGTCACAGGCTCTTCTCAATTTCTGATCCAACTAAACTGGCAACATGCTGGT
TCCAATCCGTATTACTCTTGTCCGTTAATGCTAATCCTGTCCCACTTTAAATAAATTGTTAGTCTGGTTCAATCTGAGCA
GATTGGGAGGCATATTTTGGAAAAATGTAAAAATAACAGGGTTATTATAGTGGGAGACTTCAACTTCCCAAATATTGATT
TGCATCTGCTTAGTGCCAAAGGTTTAGACGGGGTAGGGTTTGTCAAGTATGTCCATGGC
>M00285:128:000000000-BF978:1:1108:23668:15068_1:N:0:46
TACCCCTGAACAGTTAATATCAGATATTGCAACGGATTTCCTATTTATCTAAAACAGCGTTTTATTAGCTAAAACTATTG
ATTTGCCATTGTTTTCAAAAGCGCATGAATTATCTATTGGAAAACAGTTGTAGTGTATGTATTTCATCGTGCTGAGTCGT
TTGGTAACAGTTATGT
>M00285:128:000000000-BF978:1:1108:6407:15069_1:N:0:46
CATTGGATACAGAACCAGACAATATCCCAGTGATAGTATGGAGAACCTGCACATCTAGCTCAGCTGTTCCGGTACAGTTA
CATCATTGCTATCTCCCTGATACTGTGGAAAATTGCCCAGGTCTATCTTGTTCACGAAAAGCAGGAGAAATCCAACCAGG
CTAATTACTGCCCAGGCAGTATATTCCTCCGGCAACCGGAGGCTCAGGGAACTGATTGTGTCGTCTGTTTTACGCTCACA
CATGATTTCAATATAACATTTAATTGATAGAACAAGAAGTCATACAAAAAATGCAAAC
>M00285:128:000000000-BF978:1:1108:13835:15071_1:N:0:46
AAGGAGGAAAGAGGAATATACTGGGAGATTTTAGAGGGGGAATTCCAGTGTTTACAACCTTGGCAGCTGTAGACATGACT
TCCAATGATGGATCAATTAAATGTGGGGATACACATGAAGCAAGGTTTGGAGATCTGGGGGTGTCCTTGGGCCGATGGTT
ACAGAGCTGCTTTCACCTGGAAAAATCGCTGGGGACTCCATTTTATTTCTCACTCAAAAGACCTCAATTCAGAAGCTGGT
GAT
>M00285:128:000000000-BF978:1:1108:25576:15071_1:N:0:46
ACTGAACAGCAGGCTCTCAGCAAATTGCTTCTTTATAAAGGAAGACAATTTTTCAGTAATTTGAAACTATAGGGTCTCAG
TGGAGAAGAGTTGTTTACCAAAGTGAATGTTTTTTTTGTTAATAAAGGTTTGGAAAATTAACTTTTCTCCAGCACTCCGT
AAAGCCCTGTGCTATACCTTCCATTGTAAGACTTGCGATCATTTGCTTCAAAGCAATCCTATCAATCTATTCCAGTACTT
CTCTGCATGTTGTCACTACAACTGACATTTTTTAAAGCAAAATTGAGCTACAAAGTCCTT
>M00285:128:000000000-BF978:1:1108:28820:15073_1:N:0:46
CTTCTCTGACCCAACCTTCACATGTATTTGACCATGTAATGTTCACAAATCCATGTATTTAGTCTATATCTGGACATGAC
ATATTCATTTCACATCAAATCCATAAGGCTGCTATTTGTCTCCTACAGTGGTAACTTCATGGTTGTATAAAAGTAGGAAT
TATTGGTTGTGGGTTGCCTCAGATTAGTCACTGACATGCAAGATTTCTGTTGGAGTTCTGGCTAACATTTCCCTTGCCCA
CTGCCCACTTTACCCTCACCACCTCAGCTAATCTCAACGATTTATGTCACTTGTTGTTC
>M00285:128:000000000-BF978:1:1108:20719:15073_1:N:0:46
TTACCCCAGGACATTGAGCTCCCAGTCACATCCGTCATAAAGCCACGACTCAGTGATTGCCACAATGTCGTATTTGTTAA
TCTGCAGCTGTGCTACTAGGTCACCTACCTTATTCCCAATGATCCTTACCATCTTTGGATCTCCTCCCTTTGATTGTTCC
CTCAGCATCCCCA
>M00285:128:000000000-BF978:1:1108:7163:15075_1:N:0:46
AAGGCTGTTTTAGACAAATATAAATCTTTTAACATATCAGCAGTAAGTCACAAAAAGAATAAACTGTAACCCAACCACTC
AGCACAATGAAATACATATACTGCAATGTAGTACTGTAGATACTTCATGGGATTAGTTTATAAAGTACTAAATGATAGAT
TATGCTCAGAATACACTTTTAGCCAAAGAGAAAATGTGTTGACAGCGATTAACTTCTCAGCAGAAAGAAGCAGAGTGAAA
TAACTATTACCAATCCAATTGTTTCGCAGTGGATAATGCATGTGTTTACTGCAGAAAAAT
>M00285:128:000000000-BF978:1:1108:12888:15075_1:N:0:46
TGTAAATATTTTAAAAAATGATCTACACTCAAAACTGCAGTCTGAGGGATTGACAGGTAAGCCTGACATTTTGCTTTGAC
TAGAGTGTCTAAATCTAGTAGTTACCGTTTCAGGAGAAGGAATTAGTCCATTTAAGACTAAGATGAGAAATTTCTCTACC
CAGAGGGTGGTA
>M00285:128:000000000-BF978:1:1108:7473:15078_1:N:0:46
AATTGAAGTCCAAAAGTGATCAGAATAAAATGGGCTGAAAAAACTATGTAAACCAACAGGGTGGGAAATGTTCAAATAAG
TATTCGGTACAGTGGAAAATCAATGCTTATCATGAGAAGGCACTGCTCCATCTGTGTGGTTA
>M00285:128:000000000-BF978:1:1108:13822:15079_1:N:0:46
AACATTAAGAAAAGCTCCAGATGCTAGAAATTGGAAACAAAAGGCAAACGTGCTGAAAAAACTTGGCATCTGTAAAAGGA
GAAATTGTTAACGTTCTGGTGAAGGATTCTGGACCTGAATTGTTCACTGTTTGATGTTACCACAAGTGTCGCCATGCTTC
CAGTGCCAACATAGCATGCCCACAACTTCCTAACCCATATGTCTATGGAATGTGGGAGCAAACCAGAGCAGCCGGAGGAA
ACCCACACAGACACAGGTAGAATATACAAACTCCTTACAGGCAGTGGCCAGAATTGAACC
>M00285:128:000000000-BF978:1:1108:26644:15080_1:N:0:46
CCTGTCTGAAGACAGACGTTTCAGAGCGCAACACTGCTGCGCTCTTCACCTTTGAGACATTTTCTCTGATGTGCCACATT
GGCGGGGAGTCACAGTAGTCACAGCCAGCTCCTAAAAGTAATTCCTCCACCATTACTCCACTTCCATG
>M00285:128:000000000-BF978:1:1108:21579:15081_1:N:0:46
GCTGCCTACAGCCACTGATTAAGTTTCAATGAAGCCCAGTGCTGAAATGGACTGATCTCTTGTCCACTTCAGGGAAGCAT
TCATTCCCTTTCATGACAGGAAATTGCTGCAGTTTAAATTTCTTCTGTGCAGTGCTTTGCACCTCAAGTACACCCAATTA
CCCACTCTGATAACGTCTCCGAAATATAAACAAACTTCCCCTTGTCTTTCCGGCAAGTTTAACTTGCCAACT
>M00285:128:000000000-BF978:1:1108:11460:15081_1:N:0:46
CCTTCCCAAGCCTCCATTTCAGCACATTCCTACTCGTACCATCTTATTTTGTACCTCACTTTCTGTGAATTTTCTCACAT
CCCCAGCTATCCAACTGGCACTGACATCCCCTCATTCGTATG
>M00285:128:000000000-BF978:1:1108:21722:15082_1:N:0:46
TGTGTTTCAATGTACATGTGACTCAAGGATCTTAATCTAATCTTATGCTAAATTGATTTACATTTTCTTTTTAATTTTTT
TTATTTACAGCGTTGTAACAGGCCCTTTCGGCCCAACGAGTCCATGCCGCCCATTTCAAACCCCCAAATTAACCTACCTG
TACGTCTTTTTTTTTAGCATGTGGGAGGAAACGGAGCACCCGGAGGAAACCCACACAGACACAGGAGAATGTACAAACCC
CTTACAGACAGCGACGGGAATCAAACCCCGATCGCTGGCACTGTAACAGCGTC
>M00285:128:000000000-BF978:1:1108:27935:15083_1:N:0:46
CAAGCATATTCTCTTTACTCTGTATTCTGTTATTGTTTTTACCATGTACTACCTCAATGCACTCTGTTGGTGGTTATGTT
ATTTTATGGGACGAGCACCCGAGGAGGAC
>M00285:128:000000000-BF978:1:1108:12630:15083_1:N:0:46
AATTTGGTGAAAATAATTTCTCTTGCAGTGTGTTTTCTTGCATTCCCATCAATCAGAATCTGAAATGATTGCCTGAGTTC
ATGGGTTTAATCCCAGAATCAACTTTTACTAACACTTATGTTGTTTTTGTTGAGTTGGTTGATATCACATGGGGCATTAT
CATTTGATATCAATCCGGCCAACTAGTATTCAGTAACTCCTGCTGAGAAGTGCACATGTATAGTTGATGTTATAGCTTCA
TTCCTTTTTTTCATCATTCAAGTGTCTGAACTGCAAGACTTCCTGCTAACGTGCTTCAGC
>M00285:128:000000000-BF978:1:1108:15908:15083_1:N:0:46
ATCTGACGGTAGAGGGAAAGAAGCTGTTCCTAAAATGTTGAGGGTGGGTCTTCAGGCTCCTGTACCTCCTTCCTGATTGT
AGAAATGAGAAGAGGGCATGTCCTGG
>M00285:128:000000000-BF978:1:1108:11281:15085_1:N:0:46
GATAATCCTGTCTGATTCTCATGCTCTTTTCCCGTTGCCCCATCATATTTTTTAATTCATTTTGTATGTACACAAACTCT
TAGACTGTGGGATTGAAAATTATAGGTAATGAAATATTTGCGAGAAAGTAGGAGCCAGGACTTGGAACGAGAGGTGGGAG
TTTTCAAAAGAGGTGAGTCTCTGTGCCTGGTGTTCTTCTTCAGTGAGCAGGACCCTTAAAGAGGCACACTTGCATATTGT
TAGTAATAATTGGTTAATTAGCTAATCAGCAGCAGCCAATAAAAAGAAGCTAGG
>M00285:128:000000000-BF978:1:1108:9250:15085_1:N:0:46
GCAGACATGTTACAGTGACCTGCAGACACGTTACAGGGACCTGCAGACACGTTACAGGGACCTGCAGACATGTTACAGGG
ACCGGTACGTTACTGTGAAACTTACTATTGGAACAGCAGCTCCTGTGTACACAATAAAAAATAACAGTCCCTGTGTATTC
TGCAGGGAACAGCCGCTTCTATGTTTATTCTGGGAATAACAATCCCTGTGAACACCACAGGGAATTCCAATCTCTGTGCA
CCAAGGTGAGGGTATGTTAGAGCAACTGGCTCCCTCTGTACGTGTAA
>M00285:128:000000000-BF978:1:1108:28043:15085_1:N:0:46
CAGAGTCGTGTCAGTGTACATCCCAGAGCCGTGTCGGTGTACATCTCAGAGACGTGTCGGTGTACATCCCAAAGCCGCGT
CAGTGCACATCCCAGAGCCGCGTCAGTGTACATCCCAGAGCCGTGTCAGTGTACATCCGAGAGCAGTGTCAGTATACTTA
CCAAAGCTGTGTCTGTGTCACTACCGACACCTGGGCCAAGGACAACCAACGTCCGTAACTCGGCGCATACAAGAGCCGCG
TGGGCTCCAAGCAGCGCGACGAGGCCGTCGGGAACCGATAGCTGAGCCACTACACAAGC
>M00285:128:000000000-BF978:1:1108:1921:15087_1:N:0:46
AAAATATTGGAAAGACATTTTTAATATTATTTCAGATGTATTGAAGATCGATTTACAACCTCACCCTATTACTGCAATTT
TTGGATTACCATAGATAAAGTCTGGCCATTTACCTGCTTCTGCGAATCGTATGATTGCTTTTGTTACATTGATGGCCAAA
CGAGCTATCCTGCTCAAATGGAAGGATCCAATACCCCCTACCACTTTTCAATGGTTCTCTCAAACTATATCATGTCTTAA
TTTGGAAAAAATT
>M00285:128:000000000-BF978:1:1108:5414:15088_1:N:0:46
TCTTTGTCAACTTAGTCACAGATGATCGTAAGTGCAAAGTAAAAATTATTTTTGCTCTGAAAGGCGCGGCATCAAACAAA
TGTGGCTGTGTCAATTTTTTCTTCAATAGCGCCCCATCAATCAACTTGGGACGTTTTATTGTGTTGAAGAAGCTAAAGAC
ATACGGCATGCACTTTGCGAGGTTTCACTAATCACTTCAATTATATTCCCAGCATATCCACGCTTATATTTAAAAAATCT
AACGCCAATATATTTTAAATGGACGAATCTCTTGAAC
>M00285:128:000000000-BF978:1:1108:21664:15089_1:N:0:46
AACTGTGCTCCTCAGTAGGTGGTGATGTCTGCCGGGAGCTCGAACCTGGCGACCCAGTGTCCAATGAGCATCCTAGCGCA
GGATGAGGTGGACACGTCTGCCAGCAGCATGACCTCTGGCTATCCGATGAACCTGTCGTCAATCGTAAAGATATACCTGG
TGCCCCGGGATACGGGCAGGGATCCGCTGGTGTCCACGTGGATGTGCTGAAACCTCCCGAGCGTCGGCTGGAATTGCTGG
AGGGAGGCCTTCATTTGCCACTAGACTTTGGCGGTCTGGCAATGTACGCAGGTCCTGGCC
>M00285:128:000000000-BF978:1:1108:10848:15089_1:N:0:46
GCGTGCTCGATCGAGTCTCCGTGTCCTCGTGTTCTTCTAAGTCGCACCCTGCTGGCTGCTACAATGCCATAACACAGGAA
GGTCAGAATGAGCCCCAAGCACAAAACAGGCCATGTCTTTCGGCTTTGCCAGCTGTCAAAGTTGACAAGTGCTTACAGTG
CTTCTGAATGTATTCATTAATAAAATAAAATTGCTTAAAAAATGTTATAATGTTTTTAAACAAAGATGGAAGAGCACACG
TCTGAACTCCAGTCACTCCGCGAAATCTCGTATGCCGTCTTCTGCTTGAAAAAAAAAAT
>M00285:128:000000000-BF978:1:1108:9946:15090_1:N:0:46
TTTTCCAAAAGAACTTAATATTACTAGTCATTTCTAAAAAAAAAAGATAAAAGTTGATCAGTTTATATCAGTAATTTTCA
TCATAAATGGCTAACACTGGCCAAAGCAAAAATGATTTAAAAAAATCAACAAAATAAATGTCATGTCTTCAACATACCTT
CCCATTTTGTTGCTCAGCTTTTTCAAACTCTACCTGAGGTCACATAATAGTGGGTGAGAAGAAGGCTAAAGAGCATGCCA
ATCTACCAATACCTTTAATTCCATTATCCCTGAAACAAAACTATGAAAAGCTGGAAATAC
>M00285:128:000000000-BF978:1:1108:26632:15091_1:N:0:46
ATGTCATTACGAGGAAACAAGAAAGAGAGAGACAGACAGACATACGGGAGGGAGACCTGAGAGAGACACGTCACCCTGTT
TTGTTCCTGTCGATGGATGAAGGACAGTAACTGTGTTTGTCACTACAATCCACGGATGGATTTCTGGAGTACT
>M00285:128:000000000-BF978:1:1108:11426:15092_1:N:0:46
AATAGCAGACAGAATTTAACTCAGACAAGTGCGAAGTGACGCACTTTGGGAAGTTAAACCAGGACAGGACATACACAGTG
AATGGCAGCGCCCTGAGGAGCGCTGATAAACAGAGAGACCGAGGGGTACAGCTACATAGTTACCTGAAGGTAGCAACACA
GTTCGACATGGTGGTGAACAAATGCGTATTTTTCGGCCGTGGCATCGTTCAAGAATTGGCACGTCATTTGCAGTTGTACA
AGATGTTGGTTAGGTAGAACTTGGAGTATGGTCTGCAGTTCTGGACGCCGCACAACAGGG
>M00285:128:000000000-BF978:1:1108:11347:15092_1:N:0:46
GATTTCGTATTAGGCTAAAACAGCGTTCTATAAGATAAGACCATTCATTTGCAAGTTTCATCACAAAACACATGGAGTAT
CAACAGGAACAGAGTTGTAGTGTATGTATTTCATGCTGCTGAGTCGTTTGGGAACATTTATTGAAGTGTACCTCTTACCC
CTGAAAAGGTAATCTTGATATATCACCAGATTTCTTACTATGCTAAAACAG
>M00285:128:000000000-BF978:1:1108:6206:15093_1:N:0:46
AGTGATCCCCTGGGTCATCACAAGTTGCTGGCTGCATTTGGCTGCTCCACTGTTAGCTTTGCAAAAGTGGCATTTCGCAC
TGTTTTCTGTGAAGTGTCGCATTTCTGCATTAATTACTGTTAAACCATGGGGCTGGGACTGAGGATGGCTGCACACTTCC
ACTGATAGAGTGTGACAGATAGGTT
>M00285:128:000000000-BF978:1:1108:16419:15093_1:N:0:46
CCCTCTCATCCTCCTCCTCTCCAATGAGTAGAGCCCTAGCACCTTAAGCCTCTCTCTATATTCCATACCCTCCAATCCAG
GCATCATCCTGGTAAAACGCCTCTGCACCCTCTCCAACGCTTCCACATCCTTCCTATAATGCGGCGACCAGAACTGAACA
CAATATTCCAAGTGCGGCCTAAC
>M00285:128:000000000-BF978:1:1108:21438:15094_1:N:0:46
CCGTAAACTGTAGTGAACTAAAGACATTACAAAATTGTTTCGGAAATTATGATGAAACAATGTTGACCCCATACCAGGAG
CATTCCTTGGCCTTTTCCAGAAAGTAACCTACAGTCCCATCTCCTGTGAACCACACCAAGCAGCTGAAGCTTTGGTTTGT
ATTTCATGCAACTGTACTTCGGACAGTGCACCATTCCTTTAGTACCGCACTGGTCAGTCACCATTATCTACCAAGACCAT
GCAGAATTGATGTGAAAACACAACTCGACTCTGAGCCAAGAGTGTGAGGAAGTGAGTCAT
>M00285:128:000000000-BF978:1:1108:2162:15095_1:N:0:46
TAGTCAATAAACAACAGTCTAACATAGGGGTCTTTACTGTCCAGGTGCTCCAGAGATGAGCGTAGGGCCAGGGAGATGGC
GTCGGCTGTTGACCTGATTCAGTGCTAGGCAAGTTGCAGTGGGCAGAGTGCCTCTCTAAGAACCTC
>M00285:128:000000000-BF978:1:1108:20971:15098_1:N:0:46
GAAACCCAGGCCAAGTTTAAGCATTACTTGGATATCTGATGGGTCAAAAGGTATACTCCTGCCACTTATTACATTTCATA
TTTGTACCAAGACTCACATGATGTCTCTCTTGCCCCTCCCCGAGAGATCAGTAGAAAGCAGCCCTCTGGCATAGCTGCTG
GCCATATTGATCATCCCAAGTACCATCAAAGAGATGAAGTTTAAAAAGTACACACAAACTTCTTCAGTATTGCACCTTTT
GCCATGCTTGGTTCAATATTAGTACATTGTAATTTTAATCGTTGATTTGTGAACTTGTCC
>M00285:128:000000000-BF978:1:1108:8771:15099_1:N:0:46
CTCAAAACGCATGGAGTAACTATTGGAATACAATAGTAGTGTATGTTATAGAAGGTGCTGAGTCGTTTGGAAGCAGTTAT
TCGACTGTATCTCTTACCCCTGAAAAGTTAGTCGCTGATATAGCAAAGGCTTTCCTATTTGCCTAAAACAGCGTTTTATA
AGCTAAATCCATTTATTTGCCAACTCAAAACGCATGGAGTAACTATTGGAACACAATAGTAGTGTAGGTTATTCAAGGTG
CTGAGT
>M00285:128:000000000-BF978:1:1108:12834:15099_1:N:0:46
GAGGAAAGCTAGAAGGGGACATGAAAAGATGTTGGCTCGTAGGGTTCAGGAAAATCCCAAGGCTTTTTTCTCTCATGTGA
AGGGCAGAAGGATGACTAGGGTAAAGGTAGGTCCTATTAAGGACAAAGGTGGGATGATGTGTCTGGAGGCGGCAGAGGTA
GGGGAGGAACTAAATGAATACTTCTCCTCTGTATTCACCAAGGAGCGGGGCCTTGATGATGTGACGGTAAATGCTGACAG
GGGTATTGTTGTTGAGTATGTAGCTATAGAGAGGGAGGAGGTGATGAAATTGTTACGT
>M00285:128:000000000-BF978:1:1108:28820:15099_1:N:0:46
NNNNNNNNNNNNNNNNNNNNNNNNNNNNNNNNNNN
>M00285:128:000000000-BF978:1:1108:9523:15100_1:N:0:46
NNNNNNNNNNNNNNNNNNNNNNNNNNNNNNNNNNN
>M00285:128:000000000-BF978:1:1108:24857:15101_1:N:0:46
CCACACTTGTATGAGCTATCAGCGTAAATGTCTCTAACATTGAGAAACATTTAAAACTATTAAAACTTGATTAAATAAAC
AAAAAGTTAAAGTAAAGCATTTAAGACTTAGAACCATAGAACAATACAGCACAAAACAGGCTCTTCGGCCCACCAAGTTG
TGCCGTCCTTCAAATGTCTCTCAATCTAACTCTTTCCTCCCACATATCCTACTATTCCACATTCTTCCATGTGCCTATCT
AACAATCCCTTGAACCTGTCCAACGTATCTGCCTCTACTACCACCCTAGGCAGCGTATTC
>M00285:128:000000000-BF978:1:1108:28268:15102_1:N:0:46
TAAGCGAAATACATTCATTTTCAACTTTCTATACAAAACTCATGGAGTATTTACAGGCCAAAAAATGTGTTGTATGTATT
CCATGGTGCTGAGTCGTTTGGTAACAGTTATTTAACTGTACTTCTTAACAGTCAAAAGGTAGTCGCTGATATTGCAACAT
ATTTCCCATTTCGCTAAAACAGCGTTTTGCAAGCTAAATACATTGATTTTCCACTTTCTACACAGAACCCATGGAGTAGC
AGCAGGAAAACAGTTGTAGTGGATGTATTTCATGGTGCTGAGTCGTTTGGTAACTGTTAT
>M00285:128:000000000-BF978:1:1108:21887:15102_1:N:0:46
CAATCTTTTACTATATCATTCATTAACTTTTTAGGGTTAATGACCAGCAGTTATACAAGGGTTAATTACGGAAGGTGGCA
AAACAATGGATTTAGCTTTAGAAACGCTGTTTTGGCAAAATAAGCAATTCTTTACTATATCATTATTAACTTTTTAGTCT
TAAGAGATACAGTCGAATAACTGTTACTAAACCACTCAGCACCATGAAATACATACACTACAATTACTTTCCAGTAGTTA
CTCCATGAGTTTTGTGA
>M00285:128:000000000-BF978:1:1108:11093:15103_1:N:0:46
CCCATATTTTGACCAATATTAGAGCAGTCAAATTTTAAATGCTGATCAGTCCCTCAAATGTTTCCTTTCTGATTTTGAGA
CTGTAGTCTCAATGTTATTGACTCACTAATAAACATATTATTAGCAGAGTATAAACCAGATTATCCTTTATTCCCACCAT
TGTGTTGGGCATCTGTGA
>M00285:128:000000000-BF978:1:1108:4182:15103_1:N:0:46
TTATTTTAAAATATCACTAGGACTGAAAATTAATATTTTGAAAATGAACTGTGTTGCAAATGATCCAAAAGACAAATGTA
AAAATGCATTAATTATTTTATAATAATCTATATTTTACAATATGTAATAGCCAGATTTAAAAGCAAAATTG
>M00285:128:000000000-BF978:1:1108:27070:15103_1:N:0:46
GAATCTGGAAAATCAGATTGGTACTAGATCTCAAGAGAGAGAATTTGTAGAATGTCTACAAGATGGCTTTTTAGAACAGC
TTGTTGTTGAGCCCACTGGGGGATCAGCTGTACTGGGTTGGGTATTGTTTAATGAATCAGAGGTGATTACAGAGCTTAAG
GTGAAGGAACCCTTAGTAGGGAGTGATCACATCATGATTGAGTTCACTTTTAAATTTGAGGAGA
>M00285:128:000000000-BF978:1:1108:9291:15104_1:N:0:46
ATTCCATACCCTAAATTTCTTCAAAAAATTCCAATAAATTGGTCAGGCAGGATCTTCCCTTCATGAACCCATGTTGACTA
GGACCTATCTTGCCTTGCAACTCCAAGTATCCCATCACCTTGTCCTTGAGGATCGATTCTAGTATCTTCCCCACCACAGA
CGTAAGACTGATAGGTCTGTAATTTCCTTTGTGCTGTCTCCCACCTTTCTTATACAATGGAACTACATTCGCGACCCCCC
AGTCCTCCGGAACCACTCCAGCGTCTATCGATTCCTGAAAAATTATCACTAATGCCTCCC
>M00285:128:000000000-BF978:1:1108:7934:15104_1:N:0:46
CTTTAAACTTTCCCGCTCTCACCTTGAATGCACGTCATCTAACACTTGACATTTCTACCCTGGAATAAAAATTCTGATTT
GTCTACCCTATATATGCCTCTCATAATTTTATATAAACTTTTATTGGCTCTCCCTGCAGCCTCTGACACTTCATGGAAAA
CAACCCATGTTTGCCCAACCTCCCCTTATATCCCCCACCCTCTAATCCAGGCAGCATGCTGGTAAACCTCTTCTGTACAC
TTTCCAAAGCCTCCACATCCTTCCTGTGATGGGGGAGTGACCAGAATTGCGCAGTACGCC
>M00285:128:000000000-BF978:1:1108:10221:15105_1:N:0:46
ACTTAATGTGTTTAAAAGGTCATAAAATTAGGAGGGAAGAGTTCCATGTTCATTTAAAGGATTGGACATGCTGAATCATT
GTGGTTATGCTTATTTTCTTTACCTTGAGATGCTCAGTGCTGCAGGAGTTTTCGTAATGTTACTGGAA
>M00285:128:000000000-BF978:1:1108:27556:15105_1:N:0:46
CTGGCAGTACGTGCTTTCAGCTGTAGTAATATTGGAGACAATACAGAGGAGGCTTATTAGGCTATGTCCTGCAATGGGAG
TGTTGTCCTACCAAGAGAGATCAAATAACTTGGTCCCATATTTCTTGGAGTTTAACAGAATGATGACCTTATTTAAACAC
AAGATCCAAAGGGGGTTTGACAGGGTTGTTGATGGAATGTTTTTACTAGTAGGAGAGTCTTCAACAAGGGGACAAAGCTA
CAAGATAAAGGGCTGGTCATTTAATAGAGGTACATAGAAACT
>M00285:128:000000000-BF978:1:1108:25790:15106_1:N:0:46
TCCATGTACTTGTCTGAATGTCTTTTGAACGCTGTAATTGTACCACCCCTCCCACTTCCCCCGGCAGTCCATCCTATATA
CCCATCAACTCCCGCATGGAAAAGTTGTCCCCCTGATCCCTTTCAAATCTTTCCCCTCTCACCTTAAACCTTTTACCCTC
TAGTTTTGGACCCCCCTACCCTGGGGAGAAAACTGTGACCATTCACTTTATCTGTGCCCCTCATGACTTTATAAACCTCC
ATCAGGACACCCCTCACCCTCC
>M00285:128:000000000-BF978:1:1108:24730:15106_1:N:0:46
CAGCCATTAACAGCACAGTCTTGACCATTGGTCCCCGTGCATACCTCTCATACCTGGCCATGACTCATTGGACGTTGAAT
TACCTGAGCTAGATCCACCCAGCTCTCCAGTACTATAAAGGATAGTACTGCGTGGCTCTTTCTCTTTTTGACTGCTGCCG
GGGTTGAAACCACTTTGAGGGACCACTGGTAAGAGTGTGCTTCCACAGGGGTTTAGGAGTGTCTTAAGTAGATTCCCAGT
AGCGTAAAGCTGTTGCTTGTCCAGAGCCAGGGGGTTCACGTACCGTAA
>M00285:128:000000000-BF978:1:1108:6081:15107_1:N:0:46
AATGTTTAGTGAGACAACATATCTGTGAAAAGAAAGCCTCTTCACTGAAAAGAGAATCCATCAGAAATTTAACTTTCTCT
CTCTCTCTCTACAATGCTCACTGATCAGCTGAGTAATTCTAGCATTTTCTGGTATTATTTCCAGTTATAGCATCTCACAG
AACTGCATTTCACAGATTCACACATAGCAGGAGTTGAACTCCTGCTACAAGATTCGCCTGAGAGATATCAATAGCCCATT
TGAAAAAGTTGACAACTTTTAAAGTGGAAGTGAAAAGGTACACCGAAAGAGAGTCATAC
>M00285:128:000000000-BF978:1:1108:22958:15109_1:N:0:46
ATTTGCAAATATGCCTTGTTTAGACTCTTTCAAAGTGAAACTCACAAGAGTTGGACTGAAGGGATGTACAGATCAGTGGC
TCATTGATTCTATCTTCACATCCATGCTCTCAGCAGCTCTTTATGTCATGGGATTCACCTTTGCTGACATCCATTATGTG
GCAGCTTATCGAAAGCCTTCTGCAAGTTCAAGTACCCCAAGGATCAGATTACTCTTTTTCCCTTGCATCATTAGAACATT
TGATCAAAATGATTAAACATGATTTGCTCTTAA
>M00285:128:000000000-BF978:1:1108:7584:15109_1:N:0:46
CCACATTCCAAAGATGTATTGGTTTGGAAATTGTGGGCATGCTATGTTGGTGCTGGAAGAGTGGCGACACTTAGGCGCTG
CCTCCAGAACATTCTACACAAAGATGCATTCCACTGAGTGTTTTGATGTACATGTGACTAATAAAGAAACCCTAATCTTA
CTCCTAAAATCAGAAGTTTCATCTTAAAGAATGAAGATATGAAGAGTCTGAACATTCATGTGTATATAATATTGCCATTT
GTTCCAAGACTACAAGTAACTACAAAGTATTTGCAGG
>M00285:128:000000000-BF978:1:1108:4695:15110_1:N:0:46
GATTTAGCTCCTGCCCTGATGGTGTGATATTGAAAGTTGTTCGTGATGCACTGGGGAAGGTTTGGAATCTTGCTTTTTTT
TTGGAAATGCAGCCTTGTGTATGACCTGAATCAGCTTTTGATTCAGTCTTCACAGGCAAGATTCACTTGCAACTGTGTCA
ATGTACTGTTTTCCAGATTCAATGAGGAATAAAGGATTGAATTTGGTATGGTGTAAGGAATAGAAAGGGGAATTTTCAAC
TTCCTTTCAAAGGGAGTGGTGAGGGGAGTGGAGGAAATGGACAAGCAGAGGGGGCGGTTG
>M00285:128:000000000-BF978:1:1108:27797:15112_1:N:0:46
TAAGACAAGCTTTTCACTGTACCTTGGTACAAGTGACAATAATGTACCAACACTAATAGCAAGAGAGAAGTTAGAACTGA
AAATAAGGCAAATATAGTCATAAAATCTGAAATGTAGTGCAATTATTTA
>M00285:128:000000000-BF978:1:1108:14032:15116_1:N:0:46
CTCAGCGCAGCAAGTAGGCCTCCAGATCCCACGCTTGCTGAGTGTCAGGGACTTTTAAAACTCCTGCCTGTTACCATGTC
TGACCTCCTTGCCATAAAGCTGGCCAAGTAAGAAGTGCACCTAGATGCCCCTCAACATGTTACTGCACTCAAAGTTAAAG
TGGAGGTACTATAAGCAATACAGATGGCAAACAGTATGTTGGTTTTTATTGCAAAAGGATTTGATTTCAAGAGTGAAAAT
ATCTTCATTTACAAAGGGCTCTCGTGAGTCACCACCTAGAATATTGGATACAGGTTTGAT
>M00285:128:000000000-BF978:1:1108:5929:15117_1:N:0:46
NNNNNNNNNNNNNNNNNNNNNNNNNNNNNNNNNNN
>M00285:128:000000000-BF978:1:1108:24845:15122_1:N:0:46
TACGCTAACCGCTACTCTACCGTGCCTGTGACGCATAGTAATTAAGAATGAAGTTATAAGGTTCTCTAATGGATGTGGCA
GTTATATCAGTGAGCTAAAAAAAAGTGACCAGACCCAGTTGTCTGCCCTATACAGGGAGCAAGAGGAAAACA
>M00285:128:000000000-BF978:1:1108:22510:15123_1:N:0:46
ATGGAAGGTGGCAAAACAATGGATTTAGCTTTAGAAACGCTGTTTTGGCCAAATAAGCAATTCTTTACTATAACATTATT
AACTTTTTAGTCTTAAGACATACAGTCGAATAACGGTTACCAAACGACTCAGCACCATGAAATACTTAAGCTATAATTGT
TTTACAATAGTTACGACATGGAGCTAGTGTAGAAAATGGTAAATCAATAGATTTAGCTTTAAAAACGCGATTTTACCAAA
GAGGCATTCCTTAACTATATCTTTACCTAACATTTTAGT
>M00285:128:000000000-BF978:1:1108:20651:15123_1:N:0:46
ACCCGTGACCTCTAACCTCCAAGGAGTACTACAGAACACGACTTCTGCAAGTCACACAACATTCAGACTTAGAAATATGT
CCCCAATACTTCATCACCATTAGATCTACATACTACCCAACACCACCTTGGGTGCACCTTCATCAGAAGAATTGCAGCTA
TAAACTCAGGATGTACAATGCCTTTACAAGTGTCAGCCATATACTA
>M00285:128:000000000-BF978:1:1108:22446:15123_1:N:0:46
GTGGGGTGCCTCTCAAGCGGGTCACTGTCCTGTATGGTGTCGAGCTACTTGAGTTTGTCATCTGTTGTTGGGGCTAAACA
CAGTGACACAGCTAATAAAGACCCAGGTTCAATCCTGACTGCTGGTGCTGTCCCTGAGCAGTTTGCACATTCTCTCTGTA
ATTATGTGGGTTTCTTCCAGTGCTTCAATTTCCTCCCACATTCCATA
>M00285:128:000000000-BF978:1:1108:5395:15126_1:N:0:46
TACTTAAAAGGTAGGACTCTCTTAATATAACTATACAACAATTAAATTTGAAGTGAAGTGGTTCTCCAAGAAATAACGGC
TAGCTAAATAAATTGCTGATGATCTTATGGGATATATCATGAGTCAGACAATGGGCCAGATTGTGGACATCCTTGCTGGC
AGAGAATTACTGGACAGACATTACTGTCTTGCTGTTCAGCTCGTCTCC
>M00285:128:000000000-BF978:1:1108:9619:15127_1:N:0:46
AGGTTCCTCATGGTAGGCTTCTTCAGAAGGTCAGAGGTTGAGGCATCCAGGGGAGATTGGCTGTGTGGATTAGGAATTGG
CTTGCCTGTAAAAAGCAGAATGTTGTGGTGGAGGGAGTGGCCTCGGATTGGAGGGCTGTGACTAGTGGTGTCCCACAGGG
ATCAGTTCTGGGACCTCTACTCTTTGTTATATTTATAGATGACTTACATGAAGGGGTGAAAGGATGGGTTGGTAAATTTG
CGGATGACACCAAGATCGGCAGTTTGGTGGATAGTGTGGAGGACTACTGGAGCTTACAA
>M00285:128:000000000-BF978:1:1108:6260:15127_1:N:0:46
TTCGCCTGCACGCTTACTTCCATCAACTTGTGCTCATAGCACTCAAGTCTTCCTGCATCTTCCCCTTTCTTAATCTCTTA
CCATTCAGATAATTACCTGCTTCCCTGGTTTTGCCACCATAATATATAACTTTACATTTACCCACATTATACTACATCCA
CCATGGATTTACCCACTTGTCCCAATCTCACAAGAGCCTCTCTGCATTCTCCTCAAAGCTCACAATCCACCCA
>M00285:128:000000000-BF978:1:1108:18313:15129_1:N:0:46
CTACTTCCTCAGGAGACTAAAGAACTTTGGCATGTCCCCATCGACCCTCACCAATTTTTACCGATGCACCGTAGAAAACA
TCCTATCTGGATGCATCACAGCTTGGTATGGCAACTGCTTCTGCCCATGACCACAAGAAACTGCAGAGTTGTGGACACAG
CTCAGCACATCATGGAAACCAGCCTTCCCTCCACGGATTCTGTCTATACTTCTTGCTGCCTCAGTAAAGCAGCCAACATA
ATTAAAGACCCCACCGACCCCAGACATCCTCTCTTCTCCCCTCTCCCATCATGCAGACG
>M00285:128:000000000-BF978:1:1108:25146:15129_1:N:0:46
CATTCATTTTCTTTTATTGCATGTTGAGCCTAAGGTATTGGTATGTGGCAAAGTTTGAGAGGCTTGAAGACAAGTGAGAT
GATACCCGAGCTCCAGCTCACCTTCTGTCTCAGTAACCGACCACGTGTCGGTCAACTAGCCAGTGGCTTCTGGGAGCTTA
CTGCAAACAACTTCAGACAACCTTGCATTTAATCTACCTCCTTCCAAAAGGGGAGCCAAAGCACGC
>M00285:128:000000000-BF978:1:1108:13308:15130_1:N:0:46
CCACACAGGGGATCTTCTTCCTGAACTGTGGCTTCCACACTAGCACATTTGACAGAATTCATCCATTTCCTAGACTTTTG
CTCTCAGCCCCTCTCCCAAGGAAAAACTTCCTCTGGTGCCGACTTTTGATCCCATCAACCTCCAAATTCAACAGGTCATC
CTTGCAGAGTTCCACCACCTTGAGTGAGATTTTTTTCACCAGACGCACCTTCAGCATTCTGAAGGAAATGTTCCCTCTTC
CTTTCCCTTGTCCACTCTTTCATCCCTACCAACCACTCCACATTTTACTGCAGTCTCCT
>M00285:128:000000000-BF978:1:1108:8802:15133_1:N:0:46
CATTGCAGCATGGAGAGTATATTCTTTGACCTAAATCTAAAGCTGCCAAGCCAACATCCTTTCCAGTCATTGGTAAGAGC
TTGAGGAAACTAGTCTGTTGCTGTCTGATTGCCAAATGGAACTCATAACAGCTAGTTACCTTGTTGCTTCAATACAAGTG
TGGCTTATCCTGAAAATGTTTGAGGTCTACTTGTATACAGCAGTGGAATTGCTGCTCCTTCCATTCATTATTTGAACTTC
AAAATGACAAACTCCAGGATCTGTGCATATAAACAAGGTTTATTTCATTCTTTATCCAA
>M00285:128:000000000-BF978:1:1108:27573:15133_1:N:0:46
ATATGTGATCTATTGCATGTACTAAACAGATAATGTAGTAACATATATAAGCTGAGCTTGGCTTCTAAAATTTAGTTCCA
TTGAAGTCAAAGCATTTACATTTTGGAAGCAGTGTTCAATATGCTAGTGCTACAATTTTTCTCACTTAGAATAGATAGAG
GAATTGTTTTGTTTAGGATTCTGGGAAGCTAAGATGGAGAGGATAAAGCTATCTAATGAATGAATTAAAAATTGACTGTT
CTTTGTTGACTGAATGATCTTCCAGTTGCTTTGATGAGCACCTGAAAAGTGTCATGAA
>M00285:128:000000000-BF978:1:1108:15448:15135_1:N:0:46
GGAGATCTTGCCTGACAAATCTATTGGAATTCTTTGAGGAAGTAACAGGCAGGATAGACAAGGGAGAGTCAGTGGATGTT
GTTTACTGGGATTTTCAGAAAGCATTGACAAGGTGCTGCACATGAGGCTGTTAAACAAGATAAGAGCCCATGGTATTACA
GGAAAGGTACTAACATGGATAGAAGATTGG
>M00285:128:000000000-BF978:1:1108:8169:15136_1:N:0:46
NNNNNNNNNNNNNNNNNNNNNNNNNNNNNNNNNNN
>M00285:128:000000000-BF978:1:1108:13079:15136_1:N:0:46
GAAATCTGTGGCTATATCAGCGATTAACTTTTCAGGGGTAAGAGACACTGTTAAGTAAATGACACCAAACGACTCAGCAC
CATGAAATACATACACTACAATTGTTTTCCATTAGCTACTCCATGGGTTTTGTGTAGAAAGTAGAAAACCAGCGTATTTA
GCTCATAAAAGGCTGTTTTATCCAAAGAGGAAATGTGTGGCTATATCAGCGATTAACTTTTCAGGGGTAAAAGACACAGT
TAAGTAACTGACACCAAACGACTCAGCACCATGAAATCTATACACTACAATTGTTTTCC
>M00285:128:000000000-BF978:1:1108:24972:15136_1:N:0:46
AACCAATTAGAGACAAGTCCATGGTAGTGCAAGAGGTTGTCTGTAGCGTTCCATTGCTGAGGAAGGATTAGAGTTGTTAG
GTTGGTTCAAGAATCTGTAGAGAAGTAGCTGTACCAAGTGGAAACACTATGGAAGGAGTTTTTTTGCCACAAATGTGTAT
TTTTAAGAAAACAATCTTGCCTGAAATTTGCTGGATGTCCCAGTCGAG
>M00285:128:000000000-BF978:1:1108:13328:15138_1:N:0:46
TGCATTTCATGGTGGTGAGTCCTTTTGTAACAGCTATTGCACTGTATCTCTTAACCCTGAAATGTTATTGGATGATATAG
CAAAAGATTTATTCTTTTGCCTAAACAGCGTTTTGAATGCAATATCCATTAATTTGCCAGGTTCTACACGAAAACCATGT
AGTAACCATTGGAAGACATTTGTGGTATATGTATTTCATGGCGCTGAGTCGTTTGGTAACATCTACTGAACTGTAGCTCT
TAGCACTGAAAGGTTATTCGCTGTATAATGTGCAAAAGACATTAATAGGCTAAAACAGTG
>M00285:128:000000000-BF978:1:1108:2967:15139_1:N:0:46
AATGCTGGAACACTGGGCACATCCCTGGCACTTGCTGACAGCGCCCCCATAACATTGATGGTAATAGCCTGCGCTTTGGG
CATCAGTGGGACCGGATTCTATTTACGGTGACGTTTATGTTAGACAAATGCAACTGAATGAACGTACAACACCAGGTAGA
AGAGACTGGGGACG
>M00285:128:000000000-BF978:1:1108:20416:15139_1:N:0:46
GAACCTCAGATTGAGCAGGTAGAGGTTAAATATATCTGCAAGTACTCCTGCCTGCTGATCAGCACAAGATCTGAGGATAC
GGCCAGGGACACCATCCAACCCAGATGCTTTCCTCAGGTTCACTCTCCAGAAGACTGATCTCATGTCCTCGACAGTGACC
ACAGGTTCATGCACAGGTTCAGTGCATTGGATGCCGTCTGGGTGTATAGTGACAAACCAATCCCCTTCTGTTCAAAA
>M00285:128:000000000-BF978:1:1108:12384:15139_1:N:0:46
GATCTACACTCTTTCCCTACACGACGCCCTTCCGTTCGCGACTACACGTTTGCCCTCCTCTGCTCGCTTCAAAACAAGAT
CGGAAGAGCGTCGGGTTGGGCAAGAGAGGAAAAGGGGCAGAAAAAGAGCAACATGTGCCAAGTAATAACAAAATCATCCA
AAGACATTCGTGAGAGCGCTGATTGATAAAACACAGGTATATCGTAAGCTAGAGAATGTCAATGGGCAACAAGGTGATAA
ACCATGACGAGCTCACTACAAAGTAAAAAATGGCCAAGGAATGCGTAACGCAGCTAGTGC
>M00285:128:000000000-BF978:1:1108:22646:15140_1:N:0:46
AGAAACTTCAAGTTTTGACCAGACAGAAAGGATAAAAATGTAGCATTGTATTACAATTAATCATTTTCTTCAGATTTTTT
TCAAGTTCTGCTATCCTTAATCATTCGCTGAGTGGAATAAACTGGCTGTGCACATACTAAATATGAAACCAATAAAGAAT
TATAAATGCCGTTTGTTTTTGACTAACACTGGGAATCTAAAACTGTATTTGTTTTCTCTCTAAATGAGACTTAATAAGTG
AAAGGTTACTATCTGC
>M00285:128:000000000-BF978:1:1108:25713:15140_1:N:0:46
CTTAAACCACAAATATCTGGCTCATTCAGGGCAAACTGCCACTATTCAAGGCCACTGCATGAGCTTTGATGGCCCGTTAA
GGGTAATTAAAAAGAAAGCAAATAATCAGGGGAGACTGCAGAGAGATTAACACAGTTCTCTCACTAGCAATATCTGTGGA
AATCCCGAGAAACCAGAAGTTTGGGAAACAATTTGAATAATTCAGAATCAGGAAAGAACTTACATGACCCAAGGATTCAG
AGAAAGCTGTACTTCTTGAAACCGTGCAAGACTCAGGGTCAAGAAAGGGAGTGGATTGT
>M00285:128:000000000-BF978:1:1108:26975:15141_1:N:0:46
CATCCAGGAGGGTTTGGCTACGGATAATTTGGGGAATGGTTCCCAGGAACAGAACCCTATCATTGTCACAATGTGATTGA
AGAGCAAGTTCACAGAGAACCCAAATGCAGCACACCAGTACAAGACTGGAGTCAGGATACTTCCTCAGGAC
>M00285:128:000000000-BF978:1:1108:28552:15142_1:N:0:46
CAGCAGATCTCCGTGGAGCTTCCAGCAGATGAGGAGCATTATCCGGACAATTAATATAAAAGAAAAGTACTGTAGATGCT
GAAAGTCTGTGATCTAAACATAAAATCCTGGAAATGCTCAGCAGGTCAGGCACCATCTGATGAAAAGGTCATTGACCTGA
AACAATAACTCTGTCTCTCTCACTTCACAGATTGTGCCTAACCTGCTAAGTATTTCCAGCATTTTCTGTTTCCAAATGTA
GATATTAAAACCATACAACCTAGGAAGTAAGAAACAACAAAGGTAAGAGATTATTTTAC
>M00285:128:000000000-BF978:1:1108:13388:15142_1:N:0:46
CAGCACTGAGAGTCCCTTCATCAGGAGGACTGAAGTGATTCAGCATTGTGATTCACAAGCAGTTAATGTGGGGAATAAAT
GCTCACTTTACCAGCTAGTCCTGCATACTGAAACACAAGTTAAAACAAGTATTGCAGGATCTCTGCACTTTCCCCACAAC
CCTCCATTCCTTACTGATTAGAAATCTATCCCAGCCTTATACACAGGACACTGCTCATGACTCTCCATCACAAGGAGTTC
TGAAGTCTCCTAACCCTCTAAGAATCTAGTGTTTTTCAAAGTGGTGTCCTGGGATTTCTT
>M00285:128:000000000-BF978:1:1108:8207:15147_1:N:0:46
TTGACTTGGTCCCACAGCGACTTATTCAGGTCAGCCTTGTTGCCATTTGAGGCCAGAACAAAGTTGAAAAGGGCATGTTC
CAATCAAAAATAATAGGGCTAAGGAAGCAGGTAGTTACCCTGCTGAAGCTCTAAAACTCAGTGGTGAAGAGCTTGTCATG
AGACCACAATCTCATTTCAGTGAACCTCAGGAATGCTGTAATCAAGGCCATCTTCAGGAAAGGAGACAAGTTTGACTACA
GTACCTACAGAGGGATCTCCCT
>M00285:128:000000000-BF978:1:1108:6271:15148_1:N:0:46
CACATCACCGAAGACCTCTCCTGGGTAACTCACTCTACATTAAGCATCAGGAATGCGCAACAGCGTCTGTACTTCCTACG
GCAGCTGAAGAGTACAAACGTCAACAGGT
>M00285:128:000000000-BF978:1:1108:19927:15150_1:N:0:46
GGGACACTTTTTAATTTCTGATCCAAGTCCCCCATGTAAATTATCCCCAAAGGCAGGGATGTAGCAGAACATGAGCACTG
TCCATATTCAGCAATGTCCATGAGGACAAAATTCTACAGTGCAAATCTATCACAGACACTCTTCTTGTTCTGCACATCCC
TCCCCCTGCCTTCTCTCCTACTGAAAACCTACTGACATCTCTCTTGTTCCCAACTCTGACAAAGGGGCATAGACCCAAAA
CATTGACTGTTTC
>M00285:128:000000000-BF978:1:1108:17187:15151_1:N:0:46
ACCAAAGAAGGTAAATGTCCTTTTATAAAACTGATCCAAAGAATGAGTGGACCTACAGAACCAAAGGTCGAAGAAGTGGG
GGAAATAGAACAGAGGTAGTGAAGGAAGAGGATGGAATGAGCAGTGATTTCTGGAATAAGTGTTTCCAGTCTTCTTGCCA
TTCTTAATTGCCGGTTATTTTAAGATATT
>M00285:128:000000000-BF978:1:1108:19260:15153_1:N:0:46
AAAGAACCCATAAAAGCTTTCAATGGAAGACTGAATAGAAGAATCTCCTGTTGAGTAGAGAATATTGGTGTCCACCATTG
TATGGATAAACTATTGTTTGTACCTCAAAATGACCCTTATCTTGAACTGAACTGGGTTCACTGCTCTGAGTGATCTTCAT
AAAATCTGATACTTCATAGATGTGAAATTTATACTGCATACTTGGTATTTATGAGATTTGAT
>M00285:128:000000000-BF978:1:1108:4796:15154_1:N:0:46
AGGGAGGGGAGGGGATGAGGGGGTGCGAGGGGAGGCTGAGGGGGGGGGATGAAGGGGGTGGAGGGGGGGGGGGCGAGGGT
GAGAAGGGGGTGGGGGGGGAGGTGGCGAGGGGGAGGGAGGGGAGGAGGGGTGGGGTGTGGAGGCAGGTAGTAGGGGTGGG
AGGGGAAGACGGGGATTGGGAGGGGGAGCCGGTTGGGCAGGGGGGGGGAAGGGGGGCTGAGGGCGTGCGGGAGGAGGAGC
GGAGGCGGGTGGGGGATTCGGCGCGCTAGCGTGATGGAGTGGATGAGTTGAATACGAT
>M00285:128:000000000-BF978:1:1108:18457:15156_1:N:0:46
CCCATTCCCCCTCTATTTCCATGTACCCCTACAACTTATTCTTTCTCACATGCCCATCAACTCCTCTGATTTTTTTTTTG
CTATGAACCTACATTAATGGGTACTTTCTAGTGCCAAGTTAACCTATCAGCATATGGGAGAAAACCATAACACCTGGAGA
AAACTCATATGGTCATTGGGACAATGGCAAACTCCACATTGATCGTACCCAAGATTAGGATCAAAC
>M00285:128:000000000-BF978:1:1108:1867:15157_1:N:0:46
GATCTACACTCTTTCCCTACACGACGCCCTTCCCACCGCGAATACACGTATTCCCTCTTCGGCTCGAAAAACATAAAAAA
ACGACAAGCGTCGTGTTGTGCATGAGTGTTATCATACTTTATAAAACGATGACTTCAGAAGCAAATATCAATTAAACTAA
ATTGTAATCATATTTAATATATCATACATCAAAAGCTACACTGTCATCTCTATACTATCAAACTCCGTCGTTACATTCGA
ATTACTACTGTATAATACAACTCTTGATAGAATGTACCGACTGCGATATATTATTTTGCT
>M00285:128:000000000-BF978:1:1108:20663:15157_1:N:0:46
GATCTACACTCTTTCCCTACACGACGCTCTTCCGATCTGGACTACTCGCTTTCCCTACACGACGCGCTTCCGAACTGGAC
TACACGCTTTCCCTCTACGGCGCGCTTCAGATCTAGATCGGAAGAGCGCCGTGTAGGGACAGAGGGCAAAAGCACGACAC
AGACCATGCTCATGAGTGAACACACGACCAACTGACGCAACGGTAACCGGATAGTAGACGAAGAGCGAGATAGCCACCAC
AACTATGGCAGACCACAATGGTGCACGCACCACAGCAGCAGGCAGAACGAAGCAGACGTG
>M00285:128:000000000-BF978:1:1108:2953:15158_1:N:0:46
ACCTGTCTTGCATACTGTTCGTACAGATCAATTTATTAAAACCACACATTGAGGTAGCATAAAGTAAAATAATACAGAAT
GCAGAATAAATTGTCACAGCTTCAGAGAAAGTGCAGTGCAGGCAGACAATAAAGTGCAAGTTCATAACAAGGTAGATTGT
GAGGTCAAGAGTCCACCTTATCATACTGGGAACTGTTTGATAGCAATTTCCCCAATAACCCATTCAATAACCAATTCCCT
GAGTAATTTAATTATTTCTGACAATACACATATATCAGCATTTTGTAAATCATACACTA
>M00285:128:000000000-BF978:1:1108:11393:15159_1:N:0:46
GGGAAGTTCAAGGGTGATGTCAGAGGAAGGTTTTTCACCCAGAGGGTGGTTGATGCATGGAATGTGCTGCCTGGGGCGGT
GGTGGAGGCAGGTACGTTGGGCAAGTTTGAGAGATTGTTAGATAAGCATACGGAGGAATTTAAGATAGAGGGATACATGG
GCGGAAGGGGTTAGATAGTCTTAGGTGTGGTTTGAAGGGCAGCACAATGTGGTGGGCTGAAGGGCCTGTACTGTGCTGTA
CTGTTCTATGGAGTGTAATGCGTTGCTAATAGCAAGAGTCTAGGGCTATGCCCAGCGGGT
>M00285:128:000000000-BF978:1:1108:4210:15159_1:N:0:46
TTTGACATTATGCAACTGAGAATGAAGCATGGAGAATCATCATCGTCTATTGCTCATTACAATTTCCAGAGGAATTACTG
ATTTCATTAAAGGTGCTTAGAAATAAGTGTTATGGTTATGGCTTCTAGATCTGCACTTAGCATTTGCACAGATGGCTGTG
CAAATTCTGCCTAAAAACTGACTCAATTAGCGTCCGTTTTCTTTTATACACAAATCACATATAAAAGCAACTTTCCTTGG
GTTAGATCACCCTGTTATTCATTTCCAGCTGAAACTATGCCCAACTGTGCTGTTTCCCTG
>M00285:128:000000000-BF978:1:1108:27710:15159_1:N:0:46
ACTGTTGCTTGGTACATGTGACAATAATAAACCAATTTACCAATTTATATGTGCTATATTTGTATCTAATTACATAAATT
AGCTGCATGTTTATATACTTACAATATTGTATATGTGCTGTAAGCATTTATGTCAGGCATTGTCAGCCTGTAATGAGGTA
AACATC
>M00285:128:000000000-BF978:1:1108:28869:15161_1:N:0:46
GGTAGATGGGAACAGTGAGGGAGGGGGCCCAGTGGAAGGAGTTTGTGGGTGATGGGCAGATGGAGTGGGTGGATGATGGG
TGAGGGGGGAGCTGGGGTGAGTGCTGCACGAACTGGA
>M00285:128:000000000-BF978:1:1108:12158:15162_1:N:0:46
NNNNNNNNNNNNNNNNNNNNNNNNNNNNNNNNNNN
>M00285:128:000000000-BF978:1:1108:27541:15163_1:N:0:46
ATATTAAGATGAGGACTAACTGTCAGCCTGAGGCTGGATCCTAAACATGCCCGAACACTAGATAGGCTGAGTTGCCTTTA
TTTGTTTTTGAATTTTAATTTCTTGCTGTGGTGTTTTGACTTTACTGCAAATTGGCTATGGTACACCTATGAATTAACAA
TTACACTGGTACTTTATATCTAATTTCTTGGTTTGTCTTTTTCTGCTCCCTTTAAACAAGATCCTACCTTAAATGGTGAT
TACCATGAAATGATAAGCAATTTAAATATAAATAACTGTTTAAGGTGACACTTATTTC
>M00285:128:000000000-BF978:1:1108:12666:15163_1:N:0:46
AGTCTTAATATTCCTTCCTGGAGAAGAATGCCCTACTTCTGGACCAAAATTAATTCTGGAAAGGTTGTGGGTTGAATGGG
CTTGGGGGTGGGGGGGGGGGAGGGTGGAACAGAAAACACAGCCATGACTGAATAGCAGAGCAGACTCTTGAGCCAAATGC
CCTAATTCTACTCCTATTATCTTATGGTTTTATGAGTGAAGTAGCATCGCTGCTGTGTTATAATAATGCAGCAATGTAAC
TTCAGATTCATTTAGGGAATTTAA
>M00285:128:000000000-BF978:1:1108:12043:15165_1:N:0:46
TTGGGTTTTGTTTGTGCTTGAACCTCAACATTTTGATGTCACTGAAATGTTAAATAGAGCACGGCTGGGATAGGTGTTGC
CATTACTCGTGAGCAGGTGTGTCGGGAGGTTGTTTGGCCTCTCACAGACCAGGGAATTCGAGGCAATAAGTGAAGGGAGT
GTAACGTTGATGACAGGAGAGTGAACTCCAGTGA
>M00285:128:000000000-BF978:1:1108:20525:15165_1:N:0:46
GGCTCAATGTGCTGAATGGTCAATGTATTGTATGGCAGTAGTAGCAAATCATATTTTGTTAGCCAGGTTTGTGAACAAGG
TTATAAAGTCTAGATATGAATGTTAACGATATGCCTGGAAAGAATCGAAGAGGGCAACCTTTGAAAATGAGTTCCATTGT
TTGACTTTCCATGCCACAACTGACCAGCACTTGAATTTCTGCTGGTGTTTTAGATGGCCACGTCTTCCTTGTATAGTTTA
GGGTGTCTATGTATCCTGTGGGAGATCTATTTCCAGACATTCATCACTTTGTCACTGCTG
>M00285:128:000000000-BF978:1:1108:27253:15165_1:N:0:46
ATGAATATGGATGAGTACATGTATGAATGGGAATGCAAATATGAATGAGGTACTATCTAACACATGAAACAGCCAATCAC
ACTGACAAATTCCCACAGAAGTACAAACAAGCAAAAGATGGGAGTTTAAGCTCTGACAAAGTGTCTTGGACCTGAGCCAA
TAACTGTTTCATTTTCCATGCTGTCTGACCCGCTG
>M00285:128:000000000-BF978:1:1108:24157:15166_1:N:0:46
AATTCCCGTCGCTATTTGTATGTTCTCCCCATGTCTGTGGGGGTTTCATCCAGGTGCTCCGGTTTCCTCCCACATTCCAA
AGACGTACAGGTTAGGAAGTTGCGGGCATGCTATGTTGGTGCCAGAAGAGTGGCAACACTTGCGGGCTGGCCCCAGAACA
CACTACACAAAAAACACTGTGTGTTTCGATGTACGTGTGACTAATAAATAAATCTTATCTTTCAGAACTCTGGGGTATAG
TCCATCTGGTTCAGGTGATCTATTTACATTCAGGCTTTTCAGCTTTCTCAGCACTTTCTC
>M00285:128:000000000-BF978:1:1108:24997:15170_1:N:0:46
CCCCACTGGTACTGTACTCCAGTGTTATACAGTGACAGACCCGTCCCCACTGGTACTGTACTCCAGTGTTATACAGTGAC
AGACCCGTCCCCACTGGTACTGTACCCTAATGTTATACAGTGACAGACCAGTCCCCACCGCTACCATACCCCAGTGATAT
ACAGTGACCGACCCATCCCCGCCGGTACAGTACCCCCGTGTTATACAGCGACCGACCCGTCCCCACTGGTACCGTACCCC
AGTGTTATCAAGATCAGTGTCTTCTCTTCTGACACAACCTGTCTAAACTGATCTTCTGC
>M00285:128:000000000-BF978:1:1108:19007:15172_1:N:0:46
GACCAGGGGGAAGGCTATACTGGATTTAGTGCTGTGTAATGAGCAGGATTTGGTAAAGGAACTTGAGGTAAATTAGCCAT
TGGGCAGTAGTGACCATAATATGATAAGTTTTTATCTACAATTGGAGAGGGAAAAAAGCAAATCAGAAGGGTCAATGTTG
CAGTTGAATAAAGGAGACTATGGAGCCATGAGGGAGGAGCTAGCTAAAGTTGACTGGGAGGGCATCCTAGCGGAATTGAA
AGTTGAACAGCAGTGGCAGGT
>M00285:128:000000000-BF978:1:1108:24682:15176_1:N:0:46
AACTGGTCATGTGCAAATTGTACCTGTAGGAAATGCTACTAATAAGAAATAAGTAACAGCCGATGACAGAGCAATCACAT
CACTTCAGTCTTAGTTTCATATAATGGCTTTTACCAACTAATTTGTAGAGAACTAACCTATCATACAATAATTGTGATTT
TACCACCCGTTTTATTTCTTCACTCATTCTGGTGTGTGTAGTTAAAATAACTGCAAAGGAATTTTAGGATCATTATGTTC
GTTATCCACCAGTCCTTTGATTTTGCACTTCTTTCTAACACGTTGTTAAATATACTTAGC
>M00285:128:000000000-BF978:1:1108:12108:15177_1:N:0:46
GGAACTCCTTACCACAGAAAGCAGTGGGAGCCAGATCATTGGGGATATTCAAGAAGGAAATAGCTAGATATCCAATTGGT
CGCGGTATCAAGGGATATGGAGATAAGTCGGGAATTTGGAGTTAGAGTAGTTTTTTTTTCATTCTTTTTCATCCTCTTTT
TCCCTCTTTTCTCCCCACCCTCCCTTCCCTTTGGAGCAGACTCTATGGGCCCAGTGGCCTGCTTCTGCTCCATTATCTTG
TGATCTTGTGACACCTCTTCCTACCCTGTTCCTTGTAAGGATGCCATCCCTTTCTCCC
>M00285:128:000000000-BF978:1:1108:16459:15178_1:N:0:46
GCATCAGGAAAATCCATCAGCTACACATTTGAGGTTAATAATAAAATACAGGTATAGAAAAACACATCTTAAGTATGTTT
TAAAGGTTTCCTAATCTGGCTGAGTGAAAACTGCTCGAGCAGACTGTACTGGCTGAAAAGTGTAATCATTTATCTCAGGG
GAAAAGGTTGTTGTGACAGGCAATAAATCTTAACATGCAATTAGACCAAAAGATATAGGAGAGGAAAGAGAAAGAGATGA
CTATAACTTCATGTTGTC
>M00285:128:000000000-BF978:1:1108:19364:15179_1:N:0:46
GGACTAGTAACCCAGAGGGATGGATTAATGATGTGCAGACATGTGTTCAAATCCCCCCACAGCAACTGGGGAATTTAAAG
CCAGTTAATTAATTAAATAAATCTGTAATAGAAAACTTGGATCAGTAATGGTGACTGTGAAGCTACCAGATTGCCATAAA
AACCCATCTGGTTCTCTAACGTCCTTCAGGGAGGAAAATCTGCTGTTCTCGTGATCGAGAGAAGGTCATTGCCTAGTCTG
GCCTTA
>M00285:128:000000000-BF978:1:1108:11019:15180_1:N:0:46
GTCTGACTAGGAGGAGTGAGCATGGCATTGTGTATGGAAAGTCATGCTTGATAAACCTTTTAGAGCTTTTAGAAGAGGTA
ATCTAAAGAGTAGATAACAATAGGGCTGTGGATGTTGTCTATTTGGACATTACCAAGGTCTAGATCGGAAGAGCACACGT
CGAACTCCAGTCACTCCGCGAAATCTCGTATGCCGTCTTCTGCTTGAAAAAAAAAACGGATCCAACTACTAGCTCATTCT
GAACGACAGTGTCGTCCAGTGAGCGAACAAAATATGACAGAGGAATCAGATAGAGATGC
>M00285:128:000000000-BF978:1:1108:5624:15182_1:N:0:46
AACTTACTTGTAGTGGCATCACAGGCACACAACATTCACAAGACAAAACACAAATTAAACATAATTATACAAGGTTATTC
AAGAAAAAACACAATTAAAACAAAAGAAGGTACATTATGGTACAAAGTGGTCAAAGTGGCCATCATGTTGCTTCACTGAG
TTAGTGATTAGGGTTGTGCAGGTTGGTTCAAGAACCGAATGGTTGAAGGGAATTCACTGTTCCTGAACCTGGTGGTGTGG
GACTTCAGGCTTCTGTACTTCCTGTCTGATGGGAGCTGTGAGAGGATGGTCACGTCTGGT
>M00285:128:000000000-BF978:1:1108:23526:15182_1:N:0:46
ATCCAGGTGAGGAGGGGTGATAGATGGAGGAGGGGAGAGTGGGAACAGCAACAGAGACTGGGAGGTGAGGGGTGGAGGTG
ACAAAGGGCACCAGCTAATGGAATCTGACGGGAGAGGAGGGTGGTGAGTGGAAGCAGATAAGGGAGGGATGGTGGGCAGA
ATGGAACAGTGGTGGGAGAGGACAGGGGGGACCAAATGGGTGGAGTGTGTGGGTGATAGGCAGATGGAACCAGGTGGGGG
AGGGGACAAACCTGGTTGACCGGGTTGTCTGTTGAAAATAAAGGGTATAAGAGGAACTGT
>M00285:128:000000000-BF978:1:1108:14979:15182_1:N:0:46
GGGGGAGAATTTGATGTACATGTTGTTAGGCTGTAAGGTCCCAAGACAGAAAATGAGGTGCTGTTCCTCCAGTTTGAGTT
TGGATGACTTCTGGCAGTGGAGGAGGCTGAGGACTGATATATCAGTGATGGAGTTGGAGGGGGAGTTGAAGTGTCTGGCA
ACAGAGAGGTGCAGATCATGGTTATGGATAGAGCACAGGTATTCTACGAATCACCTTGTCTGCATTTG
>M00285:128:000000000-BF978:1:1108:5399:15182_1:N:0:46
CAAACATGTGTACAGCCTCCATTTTCTACTCTAAATATTCTATACCCTCAGCCTCCTTCACCTCAGGCAAAACAGTCCCA
GCCTGTCCAGTCTCTCCTTATAACTCAAGCCCTCCAGTCCCAGAAACGTTCTTGTGAATCATCTCTGCACCCTCTCCAGC
CTAATGACATCCTACAGCCGGGCAACCAGACCTGCACACAGTACTCCAAGTGTGGTCCCACTGACGACTTGTACAGCTGT
AACATGACACCCCAACTATCCTACTCAGTACCCAGACCGATAAAGCAAGTGTGCCAAGC
>M00285:128:000000000-BF978:1:1108:8175:15183_1:N:0:46
GAAGTTGTGAAATTTATTTGCTCGGTGATTTTTAATACCGACTCTACTTTTCTCTGCCTCTGTCAAAATATCATCTTACA
TCAGGTATTGATGCTTTCAGATCATACTCTAGTCCTGATAATTGAGTTATTGACAAGTTTGTTTTGAATCCTGATGTTGC
AGATTTAATCAGACTTTGATGAAAGACTGAGTATTAAAACACTTCTGGCAGAACTAAAAGTTTACCTTGAATTTATTGAT
CAAACTTTTACTTCTTTGCCATTTTTGAGAAAATGCTTA
>M00285:128:000000000-BF978:1:1108:20598:15184_1:N:0:46
ACCGGTGCAGTCACTTCCAGAGAACTATGGATATCCACCACAAGATCCCTCTGTGAAAGTCGTCCCGAACTGTGATAAAT
CAGACATCAGCAGAACCAAGTAGAGGACGATTAATTATTTTACGCTAACGACACAGAGGAAGAATAAACTGTGTAACCCG
AGCTCTGAACTGTTACACACTCAGATATTTAAAGGTTAGAGTCCCTCCTTTTATAATCAAGATAAGGAGCCTACGTGGGA
AATAGCACGTACTCGGGCAGTTGCTCACAGCAAACTTTTAGCAAAACAAGACATGTCTA
>M00285:128:000000000-BF978:1:1108:23343:15184_1:N:0:46
ACCATGCCTTGTTGATGTATATACAGAGACCGCCCCCTCGCGTTTTGCCAGAAAGTGATGCTGTCCTGTCAGCTCCATGA
AGGGAGAGGCCGTCCAACTGTATGGCTGTGTCCGGAATGTTCTTGTTC
>M00285:128:000000000-BF978:1:1108:5228:15186_1:N:0:46
GAAATAACCCAGTAGATTTTAAGAATACACAAATAAAGATTCAAAAGGCAAAGAAGTGAATTATCAAAATGTGAACATTT
TCAAATTGTTGAATTGGACTAAGTTTGTAACGTTTTTAGCTTTCATTCTGCAATCACTTGCAGATCATTTAAATCAACAG
AAACATGAAGCTAACATTTAAAAACTGACAGATGTCCCAGAAAACATGTTTAAACTTCATGTAATTACAGCTATAAATTA
TGTTTCGTGATGACATTCTTGTTGTACTTTTTCATGTTGATTGATATAAAATAGAATTT
>M00285:128:000000000-BF978:1:1108:8607:15186_1:N:0:46
CTGTGGCCAAGCTAATCTTGAATCAGATCTACCAAATCACCATAGATCTAAAGCATCTTAATCTTGAATTAATTTAATTT
ATTTACAGCGTGGTAACAGGCCCTTTCGCCGCCCATTTTAAACCCCCAAATTAACCTACCCGTACATCTTTTAGAATGTG
GGAGGAAACCAGAGCACCCGGAGGAAAGATCGGAAGAGCACACGTCTGAACTCCAAGTCACTCCGCGAAATCTCGTATGC
CGTCTTCTGCTTGAAAAAAAAAACACAATGCGTAATGTGTGTGAAAATAGCACAATTC
>M00285:128:000000000-BF978:1:1108:27517:15187_1:N:0:46
ACACTATTATGTAATGTTTTTTTATGTACCAAATTTCTCAGATAGATACTTGTTCAAAAGTAAATCTACATTTACCTAAA
CATAATCTGTTAAAAAAGTGCTAAGAAGTTGCATTGTCCTTGGACTCCAGCTGCAACAGTACACTAATTTATTCCTCTCA
CATTTAAAACATTCACTAAAATGTCAGTTAAAGCAGCACATCAGCATGGCCATGATATACTT
>M00285:128:000000000-BF978:1:1108:4499:15192_1:N:0:46
GCAGCATTGTGGATGTTGATAACTTCATATTCACACTGCAGAAATGACACCAGCTGTATGGTGGATCATGCCCAGAGGTG
CCCTGTCCAATATCACAATGGCTGTAATTTCCACTAGATTGGGTCCAAAAACTTTAAAACCTGAACAAAATTATTCTTTG
TGTGCATTGTACACATAATAAGTCAG
>M00285:128:000000000-BF978:1:1108:16536:15192_1:N:0:46
TTCACTCTACAGGTGTTCTCAAAATTAAATACAAATCCAGAACCATTTGATTTTACTTCAGTTAATGGAAATCCCCTCAC
AAGGGTGTGCTGCTACAGAGGCGCCTTAAGGACACAATATTAATTCATGACTTATCCAGTATAACAATGATAGGTG
>M00285:128:000000000-BF978:1:1108:20985:15192_1:N:0:46
GGGATGGTGTCCACTGTAGACCTGTTTCACTGATAGGCGAATTGCTGTTGGTCAAGATTGTCTGGGAGGCTGGAGTTGAT
GCATGCCATGACGAGCCTCTCGAATCACTTCATGATGGTGGATGACAGAGCCACTGGTCGGTAGTCATTGAGGCATGTTA
CCTTGCTTTTCTTCAGTACCAGGATGATAGTGGTCTTCTTAAAACGGGTGGTAACCTGAGATTGAAGCAGGGAGACGTTA
AATATGTCTGCAAATACT
>M00285:128:000000000-BF978:1:1108:17312:15193_1:N:0:46
GGCTAATTGGCCATGTGGATGCCAAAGGAGAAATTAACATTGCTTTGCTCGGTTGGAGATCGGGTTCACAAATGCATTAT
GTGTTTATCTGGACAGTGACATGTTGAGCTGCAGGTAACTTTCCCGACAGCCGTCTCCTCGAGAGGAATGAAACACAATG
CCATCAGGCGAGCTGTTTTTAGTGGCTAAATTTTAGGTTTTACAGTTGACTGTAATGAGTTACAAAGCAGTTATTTGTCC
ACACATTTACAATACACACAGAGCACATGTATCAGTTATGTAAAACACGCACACAGAGCG
>M00285:128:000000000-BF978:1:1108:27936:15197_1:N:0:46
CTCCCCTTCAAGACACTGTTGGCTGATATTGTTGTAGTAATCGACAGACCAATGAAAGGTATATTGTTGCCCATTGAGTG
TTATTAACATGATCTGTAGGCGAGTCTCGATCGATAATGCTCAGTTGCAATCGATTTCATATTCTTCAGAATTGAATGTT
TTTCTTTTTCGTTCCAAGTTACGACAACAACAGGAAGTGAAATTCCAACTCGGCCCGTTTCCAGTTCGACCACTGGTAGG
TGGTGGATTCGTTCAACTGAAATGAGAAAGACATGTGTTGTTGCAAATGTGGGCATATGT
>M00285:128:000000000-BF978:1:1108:25107:15198_1:N:0:46
TGCAGGTGCTCTCCTGCTTCAGTCTAATCTGTCAACAACAGTCCCTCCGTACAAAAACAGCCATTATTCTCCAGAATACT
ACCTTCTAACCTTCCTTCTCGCAGTTCTTGAACAACTTGTAACTTCCCAAATCCATGCCCACCTTCCCCAGCACTCCTTG
TTTGAATTTGTCCAACGATGCTTTTCTACCCCCTGCCATTGCACTGAAAAGACGTGTGATGAGTGTCACTGATAACATCC
TAAATGACTGTCGTAATCCTCCCTCATCTTCTCAACGTGACTGTACCTCTGACACAGTTG
>M00285:128:000000000-BF978:1:1108:4070:15199_1:N:0:46
TTCTACCTGCCGCGCTACCGCTTAGTCAGCAACTTGCGGGATGTTTTCAGGTCTCAACATGAACACTGACTTCCTCACTA
CTTGTCACATCCATATTTTGTATTATCAGCATTTTTTGAATTCCAGTAACATTATATATAAAAACAAACATCTGTTTTTT
TTTGTTCCAAATAGATTTAATTATTTGATTTTAAATTCTGCCGC
>M00285:128:000000000-BF978:1:1108:28762:15201_1:N:0:46
CAGAACATATGTGACAAAGAAGCCACGTTTGATTTACATCTGTCACATATAGGGTTTATACGATCATAAAAACGAGCTAG
CTTATCTTTGGACATATAGGCCCTGTGCACAACTTTAAACTTTATCAATGAATGTCTGGCACACATTGAGGATGTATTAA
CTAAATGAAGAATTTTCTTCCAAGTCTCTATAGATATAGAAATCTGGAGTTCAATTTCCCAATCATTTTTAATTTTGTCC
AGTGAATCTGCTCGTATTTTCATAATTAAATCATAAATTATTGCTGTCAAGCCCTTCTG
>M00285:128:000000000-BF978:1:1108:17220:15201_1:N:0:46
AAAAGATGCAATTGTGAATCTAATGCAGGATATGGTAGCACAAAGGTTACTTTACTGGACTAGTATCCAGAACCCTGGAA
AAGTCATCTGATTTCATGGATATCTAAATTCAATAAATCAAATAAATCCTAGAATAAAAAAAGCTGTATTCTTAATTACC
CTCTGAAATGACCCCACAAACCCTAAATTCTGGGAGCTGTTAGGGAAGA
>M00285:128:000000000-BF978:1:1108:16234:15204_1:N:0:46
TCCACATTATTGTAATGAATGGCATCTGAAGCACTTAAGACTCTTAAGAAAGAACAATTACTAAAAGTAGAGAAAGAGGG
GAAACTAGTTCTGCTGTTCACAGAGTTGAATGTATGTACGTATGCTGGACTTATGAATTTAATAATATTATGGGAGCTTG
TTCATATTTAGGGTATCTATAAGTCAGGCATTCATAACCCAGAACAGCCTACACTGTGTTTCCTAAAAAGTAAAAAGTTT
CAAGTGGCATATGTGAAAAGAGAAACGAGAGTTAATGGTTCAAGTCAAAGAGCTTTCATC
>M00285:128:000000000-BF978:1:1108:13508:15207_1:N:0:46
AGCCTGCGCCGTAGAGATCAGTGTTGGGTCATCTGTTCTTTGTCATATATATCAATGATTTGGAGAAGAATGTTGGTGGT
ATGATTAATACGTTTGTAGATGACATCAAATTTAGTGGCGTAGTGGACAGTGAAGAAGGTTGTCACATTTGCAACAGGAT
CTGGATCAATTGGGAAAGTAGGAAAAGGAATGGCAGATGGAAGTTAGCTCAGACAAGTGCA
>M00285:128:000000000-BF978:1:1108:7102:15207_1:N:0:46
TGCCACTTTCTACAGTAAGCCCATGGAGTAACTACTGAAAAACCACTGTAGCCTATGTATTTCAAGGTGCTGAGTCGTTT
TGTAACAGTTATTCGACTGTATCTCTTACCCTTCAAAAGTTAATCAATGATATTATAGCCGATTTCTTATTAGGCTAAAA
CAGCGTTTTTAAAGCTAAATCCATTGATATCCCACTTTCTACAGTAAACCCATGGAGTAACTACTGAAAAACAACTGTAG
C
>M00285:128:000000000-BF978:1:1108:12738:15207_1:N:0:46
ATCTCTTAAACCCGTCCAACGTATCTGCCTCCACCACCACCCCAGGCAGTGCATTCCATGCACCTACCACTCTCTGGGTG
AAAAACTTCCCTCTGACATCTCCCCTATACCTTCCACCAATTATCTTAAAGGCATGCCCTCTCGTCTTGAGCATCTGCGC
TCTGGGAAAGAGGCGCTGACTATTAACCCTATCTATTCCTCTCAATATCTTAAACACCTCAATCAAGTCCCCTC
>M00285:128:000000000-BF978:1:1108:9614:15208_1:N:0:46
AATGACGAGTGAGTTTCCTTAAGATATGGACTGCTACTTGCAATCGCAATACAACCTCGATACATCAGCAGTAGTGTCTT
GTGCTGCAGACCATGTACATCATTGATTTGTGAGACAGTGCTAGGATCTGTTTACTATATGATGGTCACAGTATCCAGTA
GTGGCATGAACAGCTTAGGTGTTAAATACCTGCCACCAGAACTAATGATCTAGGACTACTAAAACATCTATCTCAACAAA
GCCTTTCAATGTACATAGGAAGTTGTCGCCAGTTTGTTGGGTTTCAGGTCACATGTATGT
>M00285:128:000000000-BF978:1:1108:12892:15209_1:N:0:46
GATCTACACTCTTTCCCTACACGACGCTCTTCCGATCTGGACTACACTCTTTCCCTACTCGACGCGCTTCCGAACTGGAA
CACAAGCTTCCCCTGCACGGCGACAATCAAAACGAATGAATGCAAATATCAACTACGGCGACAGTGAATAACATAAAGTA
AGCACGAAAAACCAGTAAGGGGATCGCAACAGTGAATCCGGAAGACAGGCAGGTGATGGTGAAATAGGGAAGGCCATTAG
TAATAGCGTAAGAATGCGACTTCATGGACGTAACTGTCAGGGAGCGAGTTATGAATAGCG
>M00285:128:000000000-BF978:1:1108:25137:15209_1:N:0:46
CATAGTCATTGTTGCAGCCTCAAAGGTTGCACTGCACAGGGGCTCCAGGGCAGGCAAAGGCACTCAGAAAGCAGGTTCTT
GGGAGACACAACTGTGATTGGTTGATTTTTGCCTGCAATGTGACATAGCTACATTTATAACATTTATTAGGAACATTTAT
TTTGTGGTGACTTTCATTTTTGCAAAGCAACCAAGCGTACACTGTGATGGTGAGAGATAATATGAAGTAAAAGTA
>M00285:128:000000000-BF978:1:1108:23878:15210_1:N:0:46
CACCCTCAGTCCTGTGCACCATAAACAAATGGCCCCGCTCTATCTGATAGACCTTTGTCAACAGCAAGGCTCGGAGGAGA
CGATGTGCAGGCGTCTGTCAGAGCTGTTGCCTCTGACTGTGAGTCACGGGCAATTCCTGTATCCGACCCCAAAGACATCG
G
>M00285:128:000000000-BF978:1:1108:20919:15211_1:N:0:46
TTCATAACTGGGTATGGCAAGACTGCAGATGTGAACTTTTGGCTGTGGAATCACTGGACTTTACCTGCTACTTAGGACAC
GAGTTGAAGCAGGCGAGGTTAAGAGTTTAGGGAGACAG
>M00285:128:000000000-BF978:1:1108:7374:15213_1:N:0:46
CACCGACCTCCTGCCAGAGTAACAACCCTCCACTTCCGAACTCGCGGAGACAAGGAGGAGGCTCCGGGGAGAGTTGGGTG
TCCGCGGGGTATTAGGGTACGCTGTGTGAACCCGGAAGGGCTGTGGTCTCGATGGGTGGGGAGGTGTTCGGAGG
>M00285:128:000000000-BF978:1:1108:20091:15215_1:N:0:46
GATAGATTTCGATGTGGAAAGACAGGAGGTAGAGTGTGACTGCCAACATCTACCGCTTGGATCAGATCACCCATTTCTAT
GCACTACCTCCCATGTACAACAGTTTAAACACTCATCAGTCGTTCTTCATCTCCACTCCGTCAAAGA
>M00285:128:000000000-BF978:1:1108:5960:15215_1:N:0:46
GTGCTCTTCCGATCTTTGGTTTATTATTTATCAAGGAACAGTGAAAAACTTGTCTTGCATACTGTTCATACAGGTCAATT
CATTACATAGTGCATTGAGGGAATACAAGGTAAAGTGATAACAGAATGCAGAATAAAATGTAACAGCTGCAGGGAGTGCA
GTGCAGGCAGACAATAAGGTATAAGGTTGTAACAATGTTGATTGAGGTC
>M00285:128:000000000-BF978:1:1108:29508:15215_1:N:0:46
ACCGATCGTACAGGCCATTTCATTACACAGTGCAGTTACATAGTTAGTACAAAGTGCATTAGGTACAGTGTAGTACAGTA
AAACCAGTACAGTAAAGAGTAAAGTGTCACAGCTACAGAGAAAGCGCAGTGCAATAAGGTGCAAGGTCACACAAGGTAGA
TCGTGATGTCATAGACCATCTCATTGTATAAGGGAACTGTTCAATAGTCTTATCACAGCATTTACCCTTCTAATCTATG
>M00285:128:000000000-BF978:1:1108:9704:15216_1:N:0:46
GAGTAGACGGGTGAATTATTCTGGGACAGCTCCTCAGTTGTTTGTGCGGGAATGCATTGAAAACCAACCTGCTTGCTCCG
ACCCACACTGAATGGACAGTGTTAAAGGGAGCAAGAGCTCCTGCTGGTTCCCCCTCTCTCGCTAACCCAGGGGTCACTAT
TATCGAAAGCATTTTCTGCTTTGTCTGGTCTTAACAGGTTGCCTGATATTGTGTCTCCTGATGAGATAACTCAAGGAACA
TCATTTGTAAATCAGAGGATAGATCTCTGGAACTTTCCGTGCACAGACTGACAACAGTGT
>M00285:128:000000000-BF978:1:1108:8768:15216_1:N:0:46
ATAATCTGACATGTTAAGGAAAATATGAAAATGGGGGAAGAAACTGAATTTCTGATTGTATTTGTTTCAGAATTAGACTC
GTTGCTGTCATTATAGCTACACAATTTTCTAATGTTAAAGATTGTTTGAAATAAAATAGAAACATTTTATGGGTTGTAGT
TGGAATGTACTAGAATGAGAATTCAAAACCGGGATGTCTACTAATCAATGAGTTGTTAAAGTGTT
>M00285:128:000000000-BF978:1:1108:16222:15216_1:N:0:46
ATCAAAGGTATAGCCACATGCACTCACCCCAACTACACTTGCTTTATTGTTGGCTTACGTGGAGCAGACCATGTTCCAAA
CCTACTCCAACACCACTCCCCAACTCTTTCTCCACTACATTGACAACTGCATTGGTGCTGCCTCCTGTATCAGTACGGA
>M00285:128:000000000-BF978:1:1108:24228:15218_1:N:0:46
GCAACTATAGCTTGTTCCGCTCTAACGCGACTTTCCATAATGTGCAGTTTCTTAGGAATGTGACTATCATGTTACAGCAT
AACTGCCTGTAATGAGAGGTAACACGAAGAACATAAGAAATATGAGCAGGAGTTTGCCATCCGGCCTTTTGAGCTGCTCC
ACCATTCATCAAGTTCACGGCTGATCATTCTCACCTCT
>M00285:128:000000000-BF978:1:1108:6060:15218_1:N:0:46
CGAACCTGTCATACATGTCAGATGGTATTAAAACCAAATTAAAAAACCCCTGTGGCTCCACTGAAACCCATCCCTGCCTT
TGGTGAACCCTTTTCGAAGGTGATTGTGGATTGTGTTGGACCATTGCCAAAGTCTAAAGCTGGGAATCAATATTTGTTAA
CCATCATGTGTAC
>M00285:128:000000000-BF978:1:1108:14972:15218_1:N:0:46
CTCAACATATCCCAAAAAATGTTATAACCAATGAAGTATTTGAGTACTTGAACCAATGATTGAAAAACATGATAAAATTG
GTAGAGATTTCACATTTACAAAGGAATAATGATGTTAATTTATTGAGTCCATTGCTTGAAAGTAGCGGGTTTTGTTTTTA
CATATCCAACCAATTAAAATAAAGTTAACAGGTTTCTGTCTCCAACCCATTACACTCAGAGTAATGGATACACTGAGCAG
CATTGGAAATGTAG
>M00285:128:000000000-BF978:1:1108:7914:15220_1:N:0:46
CTAGACAATAATAAAATTATATATACATACACATATGGGTACAAAAGGCGTGCGCCCGTACCATTAAAAAAATCAACCAT
CTATGCCATTAACAAATGTGCATGTAACAGCAGTATGAATATGAATTCCAAAATTGCACAGTTCACAGTTAAAAGTAATG
GATTGCACAGGATGGAATATTGCACAGTTAGATATCAATGTTCATTTATTATTGCAATGGCCCTGGGATATGTGCTGTTC
CTCAGTCTGTTTGTTCTG
>M00285:128:000000000-BF978:1:1108:6928:15220_1:N:0:46
CTCAAACTGCACTGAGGACGGCTCTACCTCCACATGCAACTATACATTAAAGTTCTCATCTTTCCACAACAATCTGCCCT
TCTGCAAAGGGGTGAATATCATGTGCCATGGTCTTTGGAGAAAGGCAGACTATTACGCTGTGGTTCTTTAAGTGTGTGAT
GCAGCCTTCACTGAAGACTCCTTAGATGTGTGTCAATCCCAAAACTCTTCCTCAGCTACTTGCACCTCCAAAAACATGTA
CCAAAGTTCATTAA
>M00285:128:000000000-BF978:1:1108:26679:15220_1:N:0:46
TAACATATCTTGATCAATGATAATGAATCAGATGGAGGCAGCTAGATTTACAAGAGGCAAAGATAGGGTCGATAGTCAAA
ATTCATATTCCCCTGCCGGGGTATCGAAGGCCACAGTACAATATTTAAGCTGTGAGGAAGAGGCTCTGCAGGAAATATGA
GCGATATGTTCTTTTTTTCCATAGTAGTAGGTTGATATCTGGAACTGCAGAGTAGTTGGTGCGATCCGATACTACGTTGA
AGAGACATTCAGACATGTACATTAGTCAGCAAATCATGGAAGATAATGCAGGGTCATGGC
>M00285:128:000000000-BF978:1:1108:19734:15221_1:N:0:46
ACAAGTTGGTGAGAGAGAGGGTGAATTATTTATGACCGGTCCCACCAAAGATTGTGTGATTATGTTAATCAGTTTAATTA
AGAAAAAAATATAGTCCCAATAAAGGACAACTTTAATTAAGCATTTTCTCTGTTACCTAGTACTGCCTTTTTCCAGCAGC
TATATTCTGACGGGCATGGGTAAATATACTTTCCTACACTGTGTCACA
>M00285:128:000000000-BF978:1:1108:28383:15221_1:N:0:46
GGCTGAAGTGATTGCGTCTGCACTCGCTGCCACCTTCATCCCCCTCACTCACCCACTGGGCCGAACCTCCAGACCCAAGC
CCCTGCTCTGAGCTTTCCCACTCCCTCTCCAGTCGCCCTGCACACACCTATCCCATGAGACCCACGTCCTGTGCCCTTCC
ACTATATCACTGACCACTCAGCTTCCCTCCCTAGCTCTCATAGTAGTTGTTAAAGTCCTCTCTCCTCTTATACCTTCACT
CTCTCCCTCTCTCTCCTCTTTCCCCTCTCTCTCCTCTCTCCTCTGATACCTTCTCTCTCT
>M00285:128:000000000-BF978:1:1108:2408:15221_1:N:0:46
ACCGGCTACTAGTTTCTATTTGCCCAGTTATACAGAGTACAGCACTTCTGCACCTGCTGGGTGTATCTACAGTATGGCCT
GGCACTGACGAAGGCAGTGAAATCACATCCTCAGGAGACCGATAGTATTCTGAACTATTATCTTCTATTATTTCCTTATG
ACACAAAGGAAGCCATTCAGTTCATAAAGTTTGTGCTATCCCATTCCCTTATTAATTTTCCCTGTAAGCTATTCTCATAT
TCCTCAGGGACGGTACGGTAGCTTAGTGGTTAGCACAATGCTTTATAGCACCAGCAACCC
>M00285:128:000000000-BF978:1:1108:3616:15221_1:N:0:46
GCAAATTTTAGCATTTTTTTACCCCAACCACTCACATGAGGCTAACTTGTCTGTAGCTACTTGCTTTCCGTCTCCCTCCT
TTCTTAAATGGCAAATGACATTTTGCTCGCTTCGAGTTTTTGGGAACCTTTCTAAAATCCATGGAAATTTAGAAGATGAC
AATTAATGTGTCTATTGTCTGTAAAGCTTCCATCTTCAGATTGTGAGCAGCCAGGTTATCAGACCTTTAGGATATTACTG
GCTTTCACTCCCTTCTTGTTACTTGCTTATCAAAGCCTCTACAGTCTATTTATCATTCT
>M00285:128:000000000-BF978:1:1108:6906:15222_1:N:0:46
CCTTCGGCCCAGTATGTCTGTGCTGAACACGATACCAAGTTAAACTAATCCCTCTGCCTGCACCTGATCCATATCCCTCC
ATTCTGTGCATGTTCATGTGTCTATCTTAAGAGCCTCTTGAACGCAGATACTTGGCAGATGAAGTTTAATGTGGATAAGT
GTGAGGTTATCCACTTTGGGAGCAGGAACAGGAAGGTGGATTATTATCTGAATGGTATGGAGTTAGGTAAAGGGGAGGTA
CAAA
>M00285:128:000000000-BF978:1:1108:23800:15223_1:N:0:46
GGGGTGATCCCCCTTTCACTGTTCGAGGGGATTTCCCACCCAACTCAGCCCCTCCGTGTGTGGTTTACCTGAAACCTGTT
GGGAGACCAACAGGTTTTGGGCAGACCAAAGGGCATCCTTCTCCGAGTTGATGACCTTCCAACAGTGGTCAAGGTCTGTA
TCCCTGGGAACAGCCCGTAGATCAGAAAGTCCTCTGTCACGCAGCTACTGGGGGTGAACCGGGACACGGACCCCTGCACC
CGTCTCCACACCCTCTCAGCAAATCCAGTCTGCAAAGAGGTGGGTGACCGTCTCCTCCCC
>M00285:128:000000000-BF978:1:1108:28102:15225_1:N:0:46
TAAGTGTAGACTGGCTGATTATATGACAAAACCAAAGGTCATTTTGTTGTTGACAGTTCTTAGTTTGAAAAAGAGGAACG
TGCAAAGTCCATTAAAATGATATTGAGCCATATCTGAAAGATTCTAACATTCCATTTTATTGCTGTGCTTTCCTACTTAA
TTAAACCTTTACCTGAGTACTTTTCAAGTGGATGTTGAGGTTGTATATAAATTCTGGCATCCGTTGGCAGCACCACTCTA
TTTTGTGGGGCCTAATGCTGTTTTGGTGGTGTTGGGTTTATCAATGATCTTTTGAAAAC
>M00285:128:000000000-BF978:1:1108:6149:15227_1:N:0:46
GCAGCTCTCTGTCTTTTGCCTTGTAACTGAGACCTAGGGTAACCAGATCAGTGCCAATTCTGTAATGGCCCTGATGGCTC
TCATCAGAACTACAGCAGGAGTTCAATGAATTTCAGCAACTTTGTAAAAAATGAGAAGTGAAGAAGCTGATCCAGCCTGC
CCAATTTAACTGA
>M00285:128:000000000-BF978:1:1108:21204:15227_1:N:0:46
CAGGTGGGTGGGGTCTTTGATAATGCTGGCTGCTACACTGAAACAATGAGGTAACCTGGTATGATTACTGAGGGACCTAC
ATTTTCCCTATTTACCCCCTGCTAAAACATTTATAAAAGGTGGTGGAATTTTTTGATTCTGGCCAGAGCCATTTCATGCA
TGGCCTA
>M00285:128:000000000-BF978:1:1108:7841:15227_1:N:0:46
ATTCTGTATAGACTTAAACAGAGAAACATAGAAAATAGGAGCAAAGGTTGACCAACTGACATAGAACATAGAACGTAGAA
CATAGAACACTACAGCACAGTACAGGTCCTTCAGCCCACGATGTTGTGCCAACATTTTATCCTGCTCTAATATCTTTTTA
ACCCTTCCCTCCCACTTAGCCCTCCATTTTGCTATCATTCCTGTGCCTATCTAAGAGTCTCTTAAATGTCCCTCATGTAT
CTGCCCCGACAACCTCTGCCGGCAGTGCATTCCACGCACCCACCACTCTCTGTGTAAAA
>M00285:128:000000000-BF978:1:1108:13440:15227_1:N:0:46
TAACCATGAATCAATGTCCACAAAAAAATATTCTGGTCAAGAGCACATTGCCCTCTGTGGGTCCAAATGGTTGATGCAAT
TGTAACAATGTGCAGATGTTAAACAAGATTTATAGACGCAAGGAATAAACATTCAACATTGCTTC
>M00285:128:000000000-BF978:1:1108:14363:15228_1:N:0:46
TGTGAAAATATATGGAATGCTAGAATCAAGGACATTGTAGTTGTTTAAAAACCCAGTTGCTTCACTAAGGAAACCCACCA
TCCTATGCCAGTGTGCCTTATGTTCAACTCCAGTCAGTTAACCAAGGCTGACATCAGAAGTGGTCAACAAGCCACTCAAT
TACATCAAGGTAAAGTGCCAGCTTTGCCAATAATGCATACACCCTATGAATGAATTTATTGGTTTATTATTGTCACACAG
ACCACACACAATGAAGAACCTTGTTTTGCATG
>M00285:128:000000000-BF978:1:1108:8657:15229_1:N:0:46
AAAGCAAAATGGAAGGCAGAAAAATAGAGGGTGAAAAACAAATTGGGTGGCATTGCAAAATAAGGCTAAGAGGACTAAAT
GTTAAAAAGGCTAGCCAAAAGGCCTTGTCCTTTCACACATAGGGTATTCACAACAAGGTGGAGGAACTAAATGCACAAGT
AGACGTAAATGGATACTATTTATTTGGGAATAGGGGACCAAGGACAAGAACAGAACATCCAGCAGTATACAATATACAGG
ATGGACAGGCAAAATAGAAGGGGAGGTTGGGGAGTGTTGCAGATTAAAGAGATTAATAA
>M00285:128:000000000-BF978:1:1108:5005:15229_1:N:0:46
GGAACAGCGACTTCCCTTCAACCACTCAGTTCTTGAACCAACCGACACAGCCCTAATCACTACCTCAGTACAGCAACACT
GGGCCCACTTTGTACTACAATGGACTTTGGTTTATTTGTTCTAATTGTGTTCTTTCTTGTA
>M00285:128:000000000-BF978:1:1108:28620:15229_1:N:0:46
CCGAGATCAAGAGGATTCAATGGTGCAGGTGGGAATAATGTGCCTCTGTTACACACCATTCACATGTCCAACTCCAGGCA
CCAGAAACAGACACTCTGTCACGGGACAGGATTACCAGGCAGAGTGAGGAGAAGATTCAAGGAGGTTCTCAGAACTTCCC
TAATATAATGAA
>M00285:128:000000000-BF978:1:1108:6755:15232_1:N:0:46
GGCTACAAGAGGACTTCAGTGTCTGGGATGGCTCCTGACTCCCCAGCGACCTTCTTCCATCTACTAGACATTAGGCAGGA
CTGTGATGGAATACTCTCCACTTGCCAAAGTGCACCCAGCT
>M00285:128:000000000-BF978:1:1108:5117:15233_1:N:0:46
AGCGATTTAAAAGCTATAACCATTGATTTGACATTTTCTAGAAAACGCATGGAGTATCTAAATGAAAACAGTTGTAGTGT
ATATATTTCATGTTGCTGAGTCGTTTGGTAACAGTTATTTAACTGTATCTCTTACCCCTGAAATGGTAATCTTGTATATC
TCCAGTTT
>M00285:128:000000000-BF978:1:1108:18605:15235_1:N:0:46
CTTCTCCTTCGTCCATGGATGCTGTCTGAGCTGCTGAACATTTCCATCATTTCCAGTTCTTATTTTGGATTCCCAATATC
TTACTTTGCATTTGTTAAATTCTGCATGTAATGTTAATTCCATTTGACAATGGGGTTTAAGAGGCTCTCAGATCGGCACA
TGAATATGCAGAGAATGGAGGGGCAGGGACCACGTGCAGACAGAAGGGATCAGATGTAATTAGGTTAAGCAGCCATGGGA
AGGGTGAGCAGCTTCATGTTCCTTGGTGTCAACATCTTGAAGGATCTATCCTGTGCCAA
>M00285:128:000000000-BF978:1:1108:12955:15235_1:N:0:46
CCTTTCCACAGATGCTGCCTGATCTGATGAGTATTTCCAGCATTTCCCCTTTTAATCTCAGGTTTCCAGTGTCTATAGTC
ATTTTATTTTCATTTAATTCGCAAGATTCTGGTTTTGGGCTTGAACCTACAAACTTCTGTTTCTGTGACAAGAGGACTGG
CAACTGAGTCACAAGTGACACTTAAATTCTAGCAAATGCCGCAGTGGCAAATCCTAGTTTAGTGATACTTAGTTTATTCT
GTTTACACAGTGGGCTGGAAGGATTTGT
>M00285:128:000000000-BF978:1:1108:16865:15235_1:N:0:46
TCCTGAATCCAGCATTGTACACATGATATTATAGTGATGTTGTTGGGGCTGATTTGTTGAGAGAGGGGCACTTAAATAGG
ACACTTGCATTCCATTAACATCATATCTCTTTTAGGTCTTTTAAATCATGGCCATTGGGGTTACAGGCAAGGCCAGCATG
GTTTGCCATTGGGGCAATGCTCAATCGAACCCCATTGTGGGATGCTATGGAGGGATTTGAAATCACATAGTTAGTAGTGC
AACAGTCAAAATTTGTCTCCAGTGAGGTTTTTGGAAAAAAATATTTTTACTTACTCA
>M00285:128:000000000-BF978:1:1108:12122:15235_1:N:0:46
GAGGGGCAACATTTTCCACACAGAGGGTGGTGGGTATGTGGAACGAGCTGCCAAAGTAAGCTGTAGACAAAGTTACAATT
ACAATGTTAAAAAGACATTTGGACAGGTACATGGATAGGAAAGGTTTAGAGTGATATGGACGAAACACAGGCAAATGGCA
CTAGCTTGGATAGACATCTTGGTCGGCATGGATGTTGGGCTGAAGGGCCTGTTTTCATGCTGTATGATTCTATGTGATGG
AAATAAGATTAGGAACAGAAAAGGTAAGGATC
>M00285:128:000000000-BF978:1:1108:20724:15236_1:N:0:46
CCCTAATTAAAAAAATGATAACAAAATCACAGGACAGAAATTTCTTTTGGGCTATTTTTGGGCTTGAAGTGTGCACCCTA
CCTGCAAATTGTTCTCCAGTGGGAACAGCACAAAATTGGACTATGGCCACAGGTAGCAGCTCCGATTAAAAATATGGGTT
TCAAGCTGTTGGATTCATTAGTAGCAGCACAAAGGCAGGTCCCAGGAGGGGGTTGGTTTTGCAAATGGGTGGAGTCAATC
ATGAGAATTAGTAGTTGAAACTTTTGATATCAGCGACTGATTACTCTGCAACTCGAATG
>M00285:128:000000000-BF978:1:1108:10470:15237_1:N:0:46
AAAATAGCGCTGAGGTCAACTAACCATGATCTTGGTGAATGGTGGAGCCACCTCGAGTGCTGAATGGGCCCCTGCTCCGA
GTTCTTAAGTTTAGACGAGTTTTCCAGGTCTTTGGGGAAAGCCAGGATATTTCTCCTTGGAGCTGAGAAAGTGACGGAGA
GATTTAATGGATGTGTTCAAAGTCAAAGGGAGGTGTAAATAAGGAGGAGGTGTTTGCAGTGTGTGAAGGCTCTGTCTGCT
CTCTCTTGGTGGAAGATGTTAATGGAAGGTAAGTGGCTGAAGAGTCAGAGGAAGAACGTT
>M00285:128:000000000-BF978:1:1108:22328:15237_1:N:0:46
AGCTTCAGGTACATTACATATTTTGTCGGTTCCCTCAGTAACAAAACAATGGCCCAGAAATTCCACTGTTAATGTGTGCT
CTGTGATAACATTTTATCTGAAGCATCACCGGCTGTACTGTGGGCTTTTCAGGGGTCACCAAATTGTTACTCATTTTCAC
GGAGTTGCCCCAGAACATGGAGCGGGTCCAATGGGACAGGTTTGGATGCCACTTCTGCCAAATTCATTCATATCCCACTA
TTCCACATACTTCCATGTGCTTATATAACAATCTCTTGAACCTGTCCAATGTATCTGCCC
>M00285:128:000000000-BF978:1:1108:3631:15237_1:N:0:46
TGTGCCTTTATACAATGCCTTTGTTGTTCAGATGGATTTTTAGGATTTTCTTTTGTGCACCACTACATGGTTGAAATTAA
TACCTCAGGTGGTTGCTACTACTGAAAAGCATGTTGACCTTTACAGTTTTCTGTTAGAAATCATCCCGTTGTCCTAATTT
GAAATAACTTGCCAAAAAAATCGGAGGAGCACACGTCTGAACTCCGTCCACTCCGCTAAACTCCGTATCCAGCCTCTGTC
GTGAAAAAAAAAATGTGTACGGTAGAAACGATGGAGCAAACCGCTTCCTGAAGACTCGAT
>M00285:128:000000000-BF978:1:1108:25455:15237_1:N:0:46
ATGGAGAACCATAGAACAATACAGCACAATACAGGCCCTTTGGCCCAGCTTCTTGTACCAACTTTCAAACCACACCTCAG
ACTATCTAACCCCTTCCTCCCACATATCCCTCTATTTTAAATTCCTCCATATGCTGATCTAACAATCTCTTGAACTTGAC
CAATGTATCAGCCTCCACCACCATCCCAGGCAGCACATTCCATGCACCAA
>M00285:128:000000000-BF978:1:1108:17841:15237_1:N:0:46
TTTCTTATTTGGCTAAAACAGCGTTTTTTAAATTAAAACTATTCATTTGCCATTTTCGACACATCCTCATGGAGAATCAA
CATGAAAACAGTTGTGGTGTATGTTTTACATGTTGCTGAGTCGTTTGGTAACAGTTATTTCACTGTACCTCTTACCCCTG
AAAAGTTAAGCTTGATATATCACCATATTTCGTATTTGGCCATAACAGCGTTTTTTAAGCTAAAACCATTCATTTGCCAC
TTTCTACACATCCTCATGGAGAATCAACATGAAAACAGTTGTAGTGTATGTATTTCATGT
>M00285:128:000000000-BF978:1:1108:9336:15239_1:N:0:46
GCATGCCCTCTCGTCTTGAGCATCTGCGCTCTGGGAAAGAGGCGCTGACTATTAACTCTATCTATTCCTCTCAATATCTT
AAACACCTCTATCAAGTCCCCTCTCATCCTCCTCCTCTCCAATGAGTAGAGCCCTAGCACCTTAAGCCTCTCTCTATATT
CCATACCCTCCAATCCAGGCATCATCCTTGTAAAACGCCTCTGCACCCTCTCCAACGCTTCCACATCCTTCCTATAATGC
GGC
>M00285:128:000000000-BF978:1:1108:26796:15240_1:N:0:46
GAAAGGCTCAGGAGAAAAATAGTTTAATTATCAAACACTGCATTTGATATGCTCATCACAGTACAAGTCCTCCAGCCAAT
GCTCAGTTATGCTAGTCAGAGTAGAAAGAATTACCATTGAATAATATTCTGCAGTAATTAAAGTTGACAAAGGAAAATTA
AATCCTTGTATCATGAAAGTATAATCACCTCTGTTGCTTCTGGGAAACATTTGA
>M00285:128:000000000-BF978:1:1108:19028:15241_1:N:0:46
CCCCTCGAAATAAATGCCAACATAGCATTCGCTTTCTTTACTGCCGATCCAACCTGGCGGTTAACCTTTAGGTTATCCTG
TACGAGCACACCTAAGTCCCTTTGTACTTCTGTGCTTCCAATTTTATCTCCTTCTAGATAATAGTCTGCCCTTCCATTTC
TACTTCCGAAGTGTACAACTGCACATTTTTCCACGTTGAACCTCATCTGCCATTTCC
>M00285:128:000000000-BF978:1:1108:10263:15241_1:N:0:46
AAATACACAGAGAGAGGGGGATAGAAATACACAGAGAGAGGGTCAGAAATACAGTGAGCGGGATAGAAATACACAGGAAG
AGGGATAGAAATACACAGAGAGAGGGGGATAGATATACACAGAGAGCGGGGGATAGATATACACAGCGAGAGGGATAGAA
ATACACAGAGGGGGAGATGGGAAGAGAACAAGTCTGAACTCCAGCCACTACGCGAAATCCCGAATGCCGTCTCACGCCTG
AACATAAAATAAAAAAAACTCAGAGAAGAGCAGAAGAGCACGCGTCTGAACTAGAGTCTC
>M00285:128:000000000-BF978:1:1108:7760:15246_1:N:0:46
GCTGGACTGATTGCACAATGACACACCTGAGCCCCATCAGGGGCCTAGCAGAAGTACCTGGGTTTCTTGAGCACTAGTTG
CCAGAGGATTGGTCAACCTTCAGTTATACTTTGACTCCTAGCTGCTTAGTGGTCTACTCCAGAGCAGTCCTGTATTCTCT
ATTCCTGCTTGAAGATTCAGTTTGTGTTGGGATTATTAATCGGATCTCAGAGGCACGATTTCCTTCCAGTTGCTGCCTGT
GTCTGGTCCTGAGGAAGTATCCTGACTCCAGGCTTGTACCAGTGTGCTGCATTTGGGTTC
>M00285:128:000000000-BF978:1:1108:25394:15247_1:N:0:46
ATGTCCCTGCACTAGAAATTACTGGGCATTCCCATAGCCCTCTATTTTACTTAGCTCCGTGTACCTATCTAACAGTCTCT
TGAAAGGGCCTATCGTATCCGCCTCCACCTCTGCTTCCAGCAGCCCATTCCATGCACTCACCACTCTCTGAGTAAAAATC
TTACCCTTGACATCTCCTCTATATCTACTCCCCAGCATCTTAAACCTATGTCCTCTTGTGGCCACCATTTCAGCCCTGGG
GAAAAGCCTCTGACTATCTACACTATCAATACTTCTCATCATCTTATACACCTCTATC
>M00285:128:000000000-BF978:1:1108:4170:15247_1:N:0:46
GTGTGTGTGGTTAAATTGCTTATGTTCTTGATTTACATAGAGAGTGAGCAGTGATGGACCACAAGTTGAGAACCTGTGCA
AACCTGTTTATAATTCACTTGTAAATCTTTCTGTCTGACATTCACAAGTTTTTATTCTTCCCCCACTCCCCCAGAACAAA
CCCTTTTTTTTTCCTTGGTTTAATTTTACTCTGGTGCCATTGGGTGTAAGGTTTTTACCTTTTAATTTGTTACAATTTAT
TTTTTTTTGTTTCAAACATTGCCAAGTTAACCCCACCATTTCCAAAGGTAAAGCCTTTGT
>M00285:128:000000000-BF978:1:1108:16498:15250_1:N:0:46
TACACACTCTCTGCAACTTTAAATTGTTTTCTCTCTTTGCCAGTTCTGCCAAAGGGTTTTTCAACCTGAAACAGAAATGC
TTTCCTTCTTTCCACAGCCACTGTCTAACCTTCTGAGTGCTTCCAGTAGTTTCTGTCTTTATTTCAGATTTCTAGCATCT
GCAATGTACTTTTTTTAATTTCCAAATGAAATATGAAATCAGCCATTTACATTAAGAAGGACAAGGGTAACCATTGGAGC
ATACTAGTTTGATATGACTTAACCTGAAATGACAACTGTTCTCTTCATCACTGTGTTCTC
>M00285:128:000000000-BF978:1:1108:14273:15250_1:N:0:46
CTTGTGGATAATCTAACACAAACACTAATTGGTTTAATGGGCATTCCGCCTGGTGTATAAGGTGGGCAGTAATTGGCTTA
AAGGGCATTCCGCCTGGTGTATAAGAGCTCTTTGAAACAAAGCGTATTGACAGTTTCATACTTTCAT
>M00285:128:000000000-BF978:1:1108:12612:15251_1:N:0:46
TAACAATTTGGAGGCAAGAAAATCTTTGTTTAAAAGATTTTAGCTTTTGTTGTCATTTTTAATGACTTAATTAAATAGAA
AAAAAAAGAATGCAAAGTGTTTTCTGCAAAAGCCATTTTGTACAATTAAAATAGGCATACTTTGTAAATTGAAGTCACCA
CTATATCATCAACTAGGAATCATTACAAACACTTTTAGTGCAAATGAAGGCATAATGTGTTAATTGTAAAACATGCAATG
GGTCCCTGGAGTTTTCAGTTTTACCATTTATTGAACTGTTGTGTTCATTCAAAAATATAT
>M00285:128:000000000-BF978:1:1108:23735:15251_1:N:0:46
CAAGTTGTGATTGTACCCTAACAATTACTTGCCTAACAATTAATCAAGAATAAATAATAGTCTTCTCATGATATTCAGGA
CATCTATCAACATTCTGAACAAGAACAAGGAAAGTCAGTCAACATCTGAACAAGAACAAGGGTAAAATTGGATGAACCAT
CCTCAGCAGCAGAAAATACAGCGCCAGAATTTGTGACGACATGAACTGGCATATCGCTTGCGATGAAGCTAAGGAGTTGA
CCTTGATTTCAATGAGGAGTACATAAGGGCATGCCATGAGCAATGCCAGGCTGAGAATG
>M00285:128:000000000-BF978:1:1108:19817:15252_1:N:0:46
GACCACATTCACTTTGTCCATTCCTTTCAACATCTTGTACGTTTCTATTAGGTCCCCTCTCATTCTTCTGTACTCCAACG
AGTACAGTCCAAGTGACGACAGTCGCTCATCATATGTAAACTTTTTCATCCCATGAATCATCCTAGTAAATCTCCTCTGA
ACCCTCTCCAACATCAGCACATCCTTCCTAAGGTATGAGGCCCAAAACTGCACACAGTACTCCAAGTGAAGGCTCACCAG
TGCCCCGTATAGCCTCATCAACACTTCCTTGCTTTTATATACTATACCCCTCGAAATAA
>M00285:128:000000000-BF978:1:1108:2541:15253_1:N:0:46
CCATGGATAAAGTCTGGCCATTTACCTGCTTCTGCTAATCCTATGATTGTTTTTGTTACATTGATGGCCAAACGAGCCAT
CGTGCGCAAATGGAAGGATCCAATACCCCCTACCACTTTTCAATGGTTCTCTCAAACTATATCATGTCTTAATTTTGAAA
AAAAATAGGAGTGGTACTGTTGATTCTTCGCTTAAATTTGAAGATATCTGGAGTCCATTTATTCATTACTTTCATAAGAT
GTAGTTTCCCCTTTTATAACTTTTTTTTTTAATTTTAGAGAAACGGAGCTGACGACATTT
>M00285:128:000000000-BF978:1:1108:17540:15253_1:N:0:46
TTTGAATGACAAACCCTCCCCGCACAATCATGCTGTCCTTCCCGTAGATATCCATGCTTTCCAAATACAAGTCCATGCTT
TCCCAAATCCTGTCACAAAGAACTTTCTCAAAAAAAATTCTCTATCACTTGATGCAAGGCATTAAAACACACGTTAG
>M00285:128:000000000-BF978:1:1108:21793:15254_1:N:0:46
NNNNNNNNNNNNNNNNNNNNNNNNNNNNNNNNNNN
>M00285:128:000000000-BF978:1:1108:9534:15256_1:N:0:46
GCAGGAGAGGGAGGGGTGGGGTCATGCCAGGAAGCCTCTCAACTGTTGTAAATATGTGATTGGGGTATCACCCCAGGGAG
CCACACGTGTGGCATCGGTGCTGTGTTCTGTACATATAAAAAGGCAACAGTAGGAATGGAACTGTACACGAATGTCATTG
TTTGAACTTTTTTTTTATTGTATATAGTTTTTTTTATCATGAATAAAGTTTATTTTGTTAAAAAAAAAATGTGCCTGCCT
CTACCATCTCCTGGCAGCTCATTCCAAAAACCCACCACCTTCTGTGAGGAAAAACTTGCC
>M00285:128:000000000-BF978:1:1108:23798:15256_1:N:0:46
AAGATATGAAATAAAAACAAACAATTCTACAAATGCAGTGCCTTTGGTTACTATTTCTTAAGGCTATTGAAATTTAAAAT
CTGTGTGCTTCTGATGAAAAGATTGATCTTTTTTGGGGTTTGTGGACTGAGTTTTATTTATTATATGCACAAGATTGCAA
ATAGAGTTAGCTGTTTAATAACTAGTGCATTTCAAAC
>M00285:128:000000000-BF978:1:1108:6060:15257_1:N:0:46
GTGAAAATGACCCACAGTGAATGATAAATCCCAACCATGGTAGTACCCAAGGCTGACAAGACAATTAGATTATTGAACAA
CTACCTGGATACACCCAATCAGACAGCTGGTCATGAGCAATACCCATTGCTGACATCTCAAGATCTCTGTGCAGAACTGG
CAGAAGCCAAGATTTTCATTGTTAATATTGTCTCATGCATACACTCAGTCTTGATATGGATGAGCAGAACCAACAGTATC
TCAGCAATAAAGTATATGCATAAATAGCTGAACACTTCTACCAAGTTGTTGTGTAAAATC
>M00285:128:000000000-BF978:1:1108:9878:15257_1:N:0:46
TTCCGGCTGGAGATTGGTATGAATGATTCGTCCTGTTTTATATCAAAACCACCTGGGGACAAGAACCGACAGTTACCAAA
TGAAAATGTTAAATGAAGCAGACAGGTTTACACATTACTGTTTCATTATTTAAATATACAGAGTTGTTTAAGTGCTTAAA
GAACACACTTAATGCATAGATCCTATTGTCTTATTTACACACTCCATATATTTGATTGATCTGTGGTGCGAATAAATC
>M00285:128:000000000-BF978:1:1108:24146:15258_1:N:0:46
ATAGAGATTTCCTTTCTAAACATAAGCTCCATTACTACAACTCCTATTTCCAAATCTCTTGCCTTTGCTCAAAAGATTCT
GAGCAGAGCTCTCCAGCAAGATAGTGTATAGGTTTTACATTGTAAACCAGACTCACGAGTTCAGCATCAGAATGATAGGC
ATATATTCCATCACACTATGGAATGGGGGAAGATCCTTGTGTTTGCACTTCCATTGTACAGAAACACTTAACTGCATTGT
GTTGAGCTACCAATCTGTGCATTGATCAC
>M00285:128:000000000-BF978:1:1108:6570:15261_1:N:0:46
CTAAAACAGCGTTTTATAAGCTAAAACAATTGATTTGCCACTTTCTATCTACGAATCGGAGTATCTACAGGAAAACAATT
GTAGGGTATGTATTGCAAGTTGCTGAGTCGTTTGGTAACAGTTATTTAAGTGTACCTCTAACCCCAGTAAAGTTATTCAC
TGATATAGCAATTGATTGCCTATTTGGCTGAAACAGCGTTTTATAAGCTAAAACAGAGTATTTGCCACTTTCTACACAAA
ACACATGGAGTATCTACAGGAAAACAATTGTAGTGTATGTATTTCGTGGTGCTGAGTCGT
>M00285:128:000000000-BF978:1:1108:16346:15261_1:N:0:46
CTCAGGACTAAAATGCTACTGTAACCTTGGGACTGCCTGCACACTCTAATTTAACTGCCATGCTGAATAGGCAGTAAACT
CTTGGAGATGACATCTTTCTAATGAGACAGCATATTGAGGACTATTTATCCCCTTCAAAAATAGCTCCAAGGAATCAGAG
GGAACTGTCTACAGTATTCTGGTTAATACTCGAGTGACTAAAGCAGGCTACCTGAAGTTATTTCTTTGTATGACCTTGCT
ACATATCAAATTTCTTCCA
>M00285:128:000000000-BF978:1:1108:19021:15261_1:N:0:46
CTGGCACTCCTCCACCACCACCATATGGTGGCTGCAGTGTGTGGCACCTGCAAGATTCACTGCATTTACTTGCCAAGACT
AGTCCAATAGCACCTCCCACATCAGTGATCTCTACCACAAGGAGGACATGGATGGCAGGCACCTGGGAACGCTACCACTT
GCAGATTTTCCTCAGAGTAACACCATTCCGACCTAGAAAAATATCACCATTCCTCCAATGTCACCAGCAGTGAAGGAGTC
TCCTTGCTAGAACTATAGTGCTTCAAAAAAGACACCTCATCACCACTATCTTAACTGCAT
>M00285:128:000000000-BF978:1:1108:18656:15261_1:N:0:46
GCTTTGTTGTAAGTATATAGTTAGCTTAAGTATTGGGAACTCCTGGAAGAAATAAGAAGTAATAATATAAAAGTAAAACA
AACTCTGGTGGATAAAAAACTTGACTGAATCATAACCCCTTTATACCTGTTAGGAAAGTTAAGGAGTTCTAAATAACTGC
CTCTAACTTCAAAAACATTATGTGGGGGTGGATACCACAATAATATCAGCACGACTGCCTTACTGTAAAAGTGTTTTTTT
TTGTTCATGTTCATTTGAGCAAAGAATCCATTGTGAAATGTTCCAGGTTGCAAACGCCCT
>M00285:128:000000000-BF978:1:1108:17235:15261_1:N:0:46
TCTGCCCAGATTTCCAACTGGTCTATATCCTGCTGAATTCTTTGACAATCTTCCTCACTATCCACAACCCCTCCAATTTT
CATGTGGTCTGCAAACTTGCTAATAAGCCACCGACATACCACACACAATAGAGGTCCCAGCACAGATCCTTGCGGAACAC
CGCTGCTTACAGACCTCCAGTCAGAATAACAACCCTTCATTACCACCCTGTCTTCTATGGCA
>M00285:128:000000000-BF978:1:1108:22883:15262_1:N:0:46
TATGCCACAAAGGGCTCCTTTGCAACATCGAGAAATATAACGTACAAGTGGAGTTACCCATATTTTCTCCTTCATACAAG
AGATAAGCCTTAAGTGTACTGGAGCTGTATAGAAATCAGTGTTCTGAAGTATTTAGCACAGGAGAAAATAGTGGGGTTTT
TTTTTTAGTAAAAGGAGGGAAATGTAGAAATTTTACGCAACAACTAAATGAACTAGGACCACACCCTAAGTAACATATAA
CTTTCATATATTATCTAATATATATATATCAAAATACATAAGAGTAGAT
>M00285:128:000000000-BF978:1:1108:21926:15262_1:N:0:46
CCATTTCTACACTAACCCCATGGAGTAACTATTGAAAAGCAATTGTACTGTATGTATTTCAAGGTGCGGAGTTGTTAGAT
GACAGTTATACGACTGTATCTCTTACCCTACAAAAGTTAATCAATGTTACAACAACAGATTTGTAATTTGGCTAAAACAG
CGTTTTATTATGCTAAATCCATTGATTTGCCACTTTCTACAGTAACCCATGGAGTAACTACTGAAAATCAACTGTAGCCT
ATGTATTTCAAGGTGCTGAGTCGTTTGGTAACAGTTATTCGACTGTATCTCTTACCCTTC
>M00285:128:000000000-BF978:1:1108:12068:15264_1:N:0:46
GATCTACACTCTTTCCCTACACGACGCTCTTCCGATCTGGTCTACACTCTTTCCCTACACGACTCCCTTCCGATCTGATC
TACACTCTTTCCCTGCACGACACCCTACATATCTAACCTGGACATAAATTTTTTAATCCTAAAATCATTAATTGTGTTAA
TGGAATCAGTTTTAAAACCAGTTTTAATTGAAAAAGAATTAAAATTTTTTCTTTCTATACTAATTTTGTAATCGTTTATG
AAATCATCTAAAAATTTATTTTTATTTTTAAAATTTGAAAAATTTTTTTAAATATTTTT
>M00285:128:000000000-BF978:1:1108:22696:15265_1:N:0:46
TTTCTGGAGTAGTCCAGTGGAGTTCACCTTGTCGGTAACCTGTAGAAGGACACAGGTGTTTGCGTGGACAACCACATTTT
GGATGCTCTTCAGAGTGGCAGATACTGTGGAACAAAGTGACGGAATTCACTTTGCTGCTACCCTGTAGAAGAACACAGGT
ATTTGCATGGATAGTCACGATCCAGGAGTTTTCAGGGTGAGAAAGTCACTACCGAGTTAGCCCTAAAGTGTCGTTTGAAT
TCCAAGTGGAACATTCGGATTTCGTGATCCCTCTCTAAGCTCTCTCTATGTCTATGTTTT
>M00285:128:000000000-BF978:1:1108:5699:15266_1:N:0:46
CAATGATTTACATTTAAATTCACACTGCAAACTGGATTTTAAAAGTCTACATATTATTTGCACTCTCCACATTCCACGAA
ACAGTAGCAAATGAATAAAATTAACTCAGTTCAGAAGGTTATAATTGACAGCGACATATTCAAAACTAAAAAAAAACATA
ACCTGGA
>M00285:128:000000000-BF978:1:1108:27594:15270_1:N:0:46
TTAAATAGAATATTAGTCACAAGATCCCTTCCTTGTGGGAGTTCATCTTCAGGGAGAAGGTGGGACCGTGCTGATTTTAT
TCAGGGGCTTTATCTCTCTGGGCATGGAACTAATTTGCTCAGTCACAATCTGTGTTTAACAATATTTTTCTTTGGCCTTT
GCAGCACACAATTGAGGAATGGCAAACAGTCTTTTGGGTCATTGCTGGTCTTGGCATACTCTGTATTCTGACCTATGCAA
TATTTGGCAAAGCTGAGACCCAGCCATGGGCAGCTGAAGAAAACTGAAAGATTCTCTGT
>M00285:128:000000000-BF978:1:1108:20439:15271_1:N:0:46
CTGATGGTCAGTAATAATATAAAATCGATAGAAAGGAAGGACATAGGGGTGGAAGAAGTGGAATCCTTATGGGTGGAGCT
AAGAAATAGCAAGGGTAAAAGGACGCTAATTGCAGTTATATATAGACCCCTAACAGCAGCCGGGAGGAGGACTATAGGAT
ACAGTTAGAAATAGAAA
>M00285:128:000000000-BF978:1:1108:10493:15272_1:N:0:46
AAGATGACTTTGATGGATAGGTCTCCCAGTAGTCAGTAGGAACTGGAAGAACAGATATGTAGGCAGATCACACAGGGTGT
AGAAGCAATAGGGTTGTAATGGTGGGGGGGGCGCAGGGTGGGGGGTTTAACATTTTACTGGGATTGCCTTAGTGCAAGGG
GCAATTTGGTATGCTTCCCTTCATAGG
>M00285:128:000000000-BF978:1:1108:15543:15272_1:N:0:46
TCAGGAATCCATCCTGGACACACTTAACAAACTCGTTCCCATCTAAACCTTTGGCACTGAGCATGTCCCAGTCTATATTC
GGGAAATTGAAATCCCCCATTATTACAACCCTGTTATTTTTGCTTCTGTCCAAACACTGCCTGCCAATCTGCTCCTCTAT
ATCTCTACTGCTACCGGG
>M00285:128:000000000-BF978:1:1108:20364:15273_1:N:0:46
CCCTCCCTTTTGCTGTTATTTTAGCTTTCACCTCTCTCGTTATCCACATTTGTGCCCTTTTTCCATTTAAAACCTTCTTT
TTTCATGGAATGTGTCTGTCCTGCATTTTCTTTATTACATGCTTAAATTCCACCCATTTATGTTCTGCCGTCCCTCCAGC
GAGCTTATATTTCCAATCAATCTGGGCCAACTCTTCTCTCATCCTTCTGTAATTCCCCTTGTTCCACTGAAATGTCGACA
CTCCAGTCATCAGCTTCTCCTTTTCAAATTTCATTCTGAACTCAATCGTATTATGTAACT
>M00285:128:000000000-BF978:1:1108:16888:15275_1:N:0:46
GATCTACACTCTTTCCCTACACGACGCTCTTCCGATCTCGACTACACGCTTTCCCTACTCGACGCGCTTCCGAACTCGAC
TGCACTCTTGCCCTACACGGCGCGCTTCCCAACCAGACCGGCAAAGCTTCGAGTAGTGGAAGCGTGCAAAAACAGCAGCC
ATCACACCCACACGAGAAGTAACGAAGCAAACAATCAAGAGAAAACAGAGCCGAAAAAGGCCAACGAAGCAGCGGAAAAA
CGCGACCTGCAATGTCACAACAGAAAAGCCAAGCAACTCACAAGACAGAAACCACGAGCC
>M00285:128:000000000-BF978:1:1108:22402:15276_1:N:0:46
AGTGGTTTTCAACATGGAGGAACACTGATTTATTAGCTGAAGGTTGGCAATGGGTGGTGATCAGTAAAATGTTTTTTTTA
CCATGTTATGAGACTTCACAGATTCAATGTGATAGTTCGCAGGCATCTCCCTTTTTTACGGTATGCCACTGTATTGTCAC
CTCTGGTGAATATGTCCTTCTAATGGAACAGAATATACTCAGGGACAGTGATTCATGAGCCTGGAACATTGGCTGGAAGG
TATGATTCTGTGACTTCAGCTACTTCAGGAATTTGCTTGTCTAGATTTTGGAACAGCTCT
>M00285:128:000000000-BF978:1:1108:3200:15276_1:N:0:46
GGGTGGACAAGCAATATCTTTTTCCCATTATTGAGCAATCCGATACCAGAGGGTATGCATTTAAGGTGAGAGGGGGTAGG
TTCAGAACAGATGTCAGGGCTACGTTTTTTACTGAGAGTGACGTATGCTTGGAATGAGTTGCCTTATAAGGTGGTGGAGG
CAAATTCACTGGGGGCTTTTAAGAGGGGCTTGGATGAGCACATGAATGAGAGGGAAATAGAGGGAATAGCTATGTCAGCA
CAATGTTGTGGGCCGAAGGGCCTGTTCCGTGCTGTACTGTTCTATGTTCTAAAAATAC
>M00285:128:000000000-BF978:1:1108:15797:15277_1:N:0:46
GAGACAGTAGATACATGGGTTGTCATCTTCTAAAATTCCATGGATTCCAGAACTTGTTCCCATGAATTGTAATCCCACTC
TTTGAGGAAGGATGAAGAGAGAAAGTGGAGAATTACAGATGAGTTGGCTAGACATCAGAAGCGGGGAAAATCGTCATCTA
ATATTAAGGAAGTGGTAAAAGGGCAATTGCAAAATAATAATAGGATTGGGTTGAGTCAAGATAGATTTGTGAAAGGGAAA
TCATATTTAATGGTCTATTTTTTGAGGTTGTAACTAACAGAATAGATAAGATAGAACCA
>M00285:128:000000000-BF978:1:1108:25445:15277_1:N:0:46
TAATTGCCCATGTGGAGGTGGTGGTGAGCTGCCTTCTCAAATCAGCACAGCCCATGAAGGTGCTCCCACAGTGGTGTGGA
GTTCCAGGGTTTGGACCCAGCGTATGGAAGAAGGAACAACAATATACTTGAATCAGAATGGTGAGCTGAATATGCAGGCA
ATTGTGTTCCCTTGTGCCTGCAGTCCTGATTCTACCTAGTACTACAGGGTGTGAGTTTAGGAGGTGCCATTGAATAAAAT
TTTGTGAGCTTATGTATTCACACCTGAGCTGCCAGCACCAATGTTCTCCTTTAAATTGGT
>M00285:128:000000000-BF978:1:1108:11160:15277_1:N:0:46
CAACAATTGGAGTTATAATATCTATAACTAGGCAATGCAAGCTTCATCCCTTTGTGCATAAATTTTGCATTGGAGTCTAA
CAATTGGAGAGGGTCCAGATTTAGAAAGTAATACCACACCTGTTTCAGGTGGACAGGGTGCTTGTCCATTTACATGTCTG
CCTCAGAGGTGCAAGTTTCTCCCCCAAACAAGAGGAACTTCACTTGGAATGAGGGATCGTGGCTAGCCATGAAGACTTGG
GTGTATT
>M00285:128:000000000-BF978:1:1108:11087:15278_1:N:0:46
ATAAAGGGATGTCCTTTTAGAACTGAAATGAGAAAGAATTTCTTCAGCCAGTTGGTGGTGAATCTGTGGAATCTGTTGCC
GCAGAGGATTGTGGAGGTTGTGATTAATTCGTGATTGGTAAGGGGGTTAAAGGTTACAGGGAGAAGGCAGAACAATGGGG
TTAAGGAAACTAAATCAGCCATGACTGAATGGTGGAGGAGACTCGATGGGCTGAATGGCCTAATTCTGCTTCTATATCTT
ATATTCTTATGGTATAATAAGAGAT
>M00285:128:000000000-BF978:1:1108:13378:15279_1:N:0:46
TGAAAATCATAATCAAAGCTATCTTCTATATCTGATTACCCAACCTGAAGAAACCTACATTATTTTTCCCTATGGGACAA
TTACCTTTGCTAACTGCAGTCGATAAAAAATAGATATTTACTTGCTTGTATCCTTTTGCATAGCACAATGGAACCTATTT
GCCAGGTGCAATGTTAATATTTTCAACATAGAACAGTACAGCATAGAAACGGGCCCCGTTGACCCACGATATCGCTGCCA
ATCATGATGCCAAATTAAACTATACCCATCTGCCTGCACATGATCCATATCCCTTCACA
>M00285:128:000000000-BF978:1:1108:10168:15279_1:N:0:46
CTACAATTCATAGGAACAAACGTATGTTTGACTTTTGAATTTAATAATATTATGGGAGTTCAATTGTATTGGGTATTGGT
TTATTATTAGAACAATAGAACAATACAGCACAGAACAGGCCCTTCGGCCCATCAAGCTGTGCCA
>M00285:128:000000000-BF978:1:1108:7231:15280_1:N:0:46
NNNNNNNNNNNNNNNNNNNNNNNNNNNNNNNNNNN
>M00285:128:000000000-BF978:1:1108:24476:15280_1:N:0:46
TCTTTACAAATTGTGATTATCTTCTGTTTATGAGATTTATAATTATTTCTATCAAATGAACCAAGTTCAGGGATTTCCAT
CCATTTTGTCATCGACTAAGTATGGCATGTCCAGAGAATACTTAATGTGGTATCAACAGGTCACCAACTGAGCATGAAAA
CTCCTATTGATGCTTAGAAGATGAAAGTAACAGTGAGGATAACTAACAGGTTTCATTAGGAACTTGAAAACTCTTTGAAT
CCCTCACTTTCCAAGCTCATTTAAACATGGACCACCTCAGTTGAGCACCTCATGATGAA
>M00285:128:000000000-BF978:1:1108:2984:15280_1:N:0:46
NNNNNNNNNNNNNNNNNNNNNNNNNNNNNNNNNNN
>M00285:128:000000000-BF978:1:1108:20024:15281_1:N:0:46
AGGCTTAAGGTGAGAAACAAAAGTTTCAGAGGGGACCAGAGGGGAAAACTCCCCTCTTCCCCCCCCCAGGGGGTGGTGGG
TATATAGAATGAGCTTCCAGGGGAAGTGGTAGAGAGATGAACAATTACAATGTTTAAAACACATTTGGACAGGTTCATGA
GTAGGAAAGGTTTG
>M00285:128:000000000-BF978:1:1108:29518:15281_1:N:0:46
AATAACTTATCAGGGGTAAGAGAAACAGTAGAATAGCTGGTATCAAACGACTCAACATCATGAAATACATACACTGCAAT
TGTTTTCCAATAGTTTCTCTATGGATTTTTGTAGAAAGTTAAA
>M00285:128:000000000-BF978:1:1108:21484:15283_1:N:0:46
AAAATAGTGACATGGGCGGATAGGGCAGTAAAGAATACATTCGGTATGCTTGCCTTCATCAGTCAAGGTATTGAGTATAA
GATTTGGGACGTTATGCACTAGACACCGGTTATACCCAAGTCATTACATCAACAAAGGTCCTAGCACCTATCCCTGCAGA
ACACCACTTGTTACAAACTTCCTGTCAAACACCCATCCACTACCACTACTTGTGTACAGTTCCACAGAAAGGATATGGTA
GCAATAGAGAGAGTGAAGAAGTGACTCACCAGGATGTTGCTG
>M00285:128:000000000-BF978:1:1108:12800:15284_1:N:0:46
ATTATGATACAATGGAATCTAGGAAGACTTTCTCCATAATTTCTCATGATTCCATAATGCAAGTAAAGAGTCTATTTGGT
CCAAAGGATCCTGCCAACTCTCTCAACAATCCTATTCCCCCCACTAATAATTTCCCTATAACCTGTTGTCTTCACATACC
CACCAAGTCCCCTGATTCTCCTGT
>M00285:128:000000000-BF978:1:1108:13853:15284_1:N:0:46
ACCCAACTTGGAAGCCATATCAAGAGAGCAGAAAATATTTACAAAGGTGTTGCCTGAATTGGGGAACATGCTTTATGAAA
ATAGATTGAGTGAACTCGGCCATTTCCCATCGGAGCGACGGAGGATGAAAGGTGACCTGATAGAGGTGTAAAAGATGATA
AGTGGCATTGATCGTATGAACAATAGACAATAGACAATAGACTATAGGAGCAGAAGTGGACCATTCGTCCCTTCGAGTCT
CCTCCGCATTTTGAGATCATGGCTGATCCACAACACTCAATATCCCGTTCCTGTCTTGTC
>M00285:128:000000000-BF978:1:1108:12539:15285_1:N:0:46
TTCACATCTGACAACTCCTGGTGGAAGCAGACCCACGGATGAAAGGGAACGGGAATGGGAATGAAGAGGACAGAGAGCAC
GTGTCAGCAAACTCGGATTAAACCGCTGAAGAACAACAGTGATTGTACTTTGTCATGAAGGCTGGTTCTCGGAGGCAGAT
GATTAGTTCTATAGATCAGAGTAGAAGCAGAATGGGAAAAGAGACGGGAAGG
>M00285:128:000000000-BF978:1:1108:3860:15286_1:N:0:46
CAATTGCTTTCCAGTCGATACTACATGACTTTAGTGTAAACAGTGGAAATCAATAGATTTTGCTATTAAAACGCTGTTTT
AGCCAAATATGAAATCTGTTGCTATATCAGGTATTAAGTTTTCAGGGGAAAGAAGAGCATTTATATAACTGTTACCAAAC
GACTCAGCACCATGAAATACATACACTAGAATTGTTTTCCTGTAGATACTCCTTGACTTTAGAGAAAAAAGTTGCAAATC
AATGGATTTAGCATAAAAACGCTGTTTAAGCCAAATTGGAAAGCAGTAGATATATCATCG
>M00285:128:000000000-BF978:1:1108:13822:15287_1:N:0:46
CCCCCACACCTGCCCATCACTCTCTCTTACCTGCATCTACCTATCACCACCCTGTGCCCACCCCACCTCCCCTTTTGTCC
ACTGCTCTGTTTTTTCCTCCTATATATTGGGATATATATTTCCCTCCTTTTCCTTTTTGTGAGTCCTGACCTGAAACGTT
GACGGCCTGCTTTTCTCCACAGATGCTGCCTGGCCTGCCGAGTTCCTCC
>M00285:128:000000000-BF978:1:1108:23854:15291_1:N:0:46
TAACAAGGGATATATTTGCACTGGAGGCATTTCAGAATGGGTTGGTTTCTGGGAGTGAAGGATTGTGTTATGGGGAAGAG
GTCAAATAAGTTTAGAAAAAATGGGGTAAAAACATGGGGGAAATGTAGAATTTGATGCATGGTTTCAAGATAAGAGGCTG
TCCATTTAGAACAGAGATGAAATCGGAATTTCT
>M00285:128:000000000-BF978:1:1108:23252:15291_1:N:0:46
ACAGACCTCCAGTGTAGAACTTCCAGTATTTCAGTGGATTTAGTCCTTTATAGAGTTCAACTCTTTAAAGAAAGCACTAG
AAACAGGGCCACATCCTTTGATAAAATATTATATAAAATTACATCGCAACATAACATTTGTAATTGGGTTAAAGACAATG
TGTTTTATTTTT
>M00285:128:000000000-BF978:1:1108:6553:15292_1:N:0:46
CACTGGGATATCGCTGCTCACAATTCACCATTGATAAACCATGTCAGTACACCAACATTAGGTACAGCTTGGGTATCAAC
ATCTCGTAAAGTCTGTCCTGGGTCCAACACATTGATGCAATCATGAAGAAGGCACACCAGTACCTCTACTTAGTTAGGAG
TTTGTGGAGATTTGGTATGCAACCAAAGACTCTTGCAAATGTCTGTATGATGTAATGATGTACAGTGGAGAACATTCTGA
CTGGTGTGGGGGCTCCAATGCACAGTATTGCAAGAGGCCTCAGAGGGTTGTAGACTCAGC
>M00285:128:000000000-BF978:1:1108:22670:15293_1:N:0:46
GAGGCACTCACTGGGCAAATGGCGGATACGTGCTCTTCTCAAGAATTAGACCTTTCTGCTGAAGTGGTTCTGGTTGCCAG
GGTAGTAGGTGCCTTTGCAATACTGCTGCCAGTATAGTTCATTAATTGGGCTCTAATGGCTGCAGTTTGGATGTCGTCCT
TGGTGCAGTTAAATGCACTCTAAGCTCTGTGTC
>M00285:128:000000000-BF978:1:1108:9018:15293_1:N:0:46
GCTGAGTCGTTTGGTAACGACTATTCGACAGTAGCTTATACAGCTGCAAGTTTATTCGATGACACAGCAAATGATGCTAA
TATGTCTAAAACAGCGTTTAGAATGCTGTATCTATAGATTTTCAACATTCTACAAAAATCCATAGAGAAACTATTGGAAA
CCAATTGCAGTGTATGTATTTCATGATGTTGAGTCGTTTGATACCAGCTATTCTACTGTTTCTCTTACTCCTGGTAAGTT
ATTTGATGATATATCAAAAGATTTGTTTAGTGGCGAAAACAGCGTTTTGAATGCTATATC
>M00285:128:000000000-BF978:1:1108:21024:15293_1:N:0:46
TGCTCTCCATTGCCATCATTTTGCATTTTGCAAGGTTGAGTCCCAAATCCAGCACTACTTCTCTCTTATCAGGCTTGTTA
TGGACAGATTAAAAAGATTCTTACAAGAATTCTGCTTCTTCTGTACCTATTACTTTGTTACTGTCCTATTTAAGGTAAGA
GTGGTTAGATCCCCAGCTAATGCTACCTTGTTCTTTG
>M00285:128:000000000-BF978:1:1108:19083:15295_1:N:0:46
AATTTATTAGGAGGATGGGAGACAGACTCTGTGTTTCAACAAACAAAGAAATAGGAAATTAGAAAGTTCTATCAGGGCAA
GTAAAGCAGTAATTTAACAGTAAAGTATTTTATGATTTTTGTTTATATTTTAGTTGTGTTAATTTGATAGAGGCAATGGT
GGGTACTTTAGACCTTTGGCAAAGTGAGAACTCC
>M00285:128:000000000-BF978:1:1108:28802:15297_1:N:0:46
CCTTTTCATTAGCTGATTCACAGAGAAATACAGGTTCTCCATTAATATCAGGGTTTTAAAACTGAATGTTGCCCAAAATG
TATGCCACTGTACTGAGTGAGCATTTATAATTCGACAATGTGACAACTCATTTTAGCCTTGGCTAGATTCCCCTCAAAAC
AAAGATTGATGCAACAACTTTCATTAAACCAATAAATATGCATTCCATATATAACAGCAATCTATATTCAA
>M00285:128:000000000-BF978:1:1108:28425:15298_1:N:0:46
ACATACTCTCTTCTCTCCTCTCTTATCGGGCAGAAGATACAAACGCCTGAAAAGTACGTACCACCAGGCTCAAAGACAGA
TTCCATCCCGTTGTTATAAGACTATTCAATGGTTCTCAGGCCGACATGATGGACTCTTGGCATCACAATCGACCTCGTTA
TGACCTTGCACATTATTGTCTCCC
>M00285:128:000000000-BF978:1:1108:26414:15299_1:N:0:46
CCATTTTAGAATTGTATCTTCTATATTATGTTGCCCCTTTATTCTTTCTCTCAGTATGCACTACTTTGGGGGGTCTCTGC
TTTATATTTCATCTGCTACAATGTCCATCCATTCTACCGATGGATTCTATGTCCTCATAAAATCTATTATTATACTTCTT
ACAGTTTACTAACTGCTGGTAGGG
>M00285:128:000000000-BF978:1:1108:11494:15300_1:N:0:46
GCAGATAGAACCCAATCTGTAGAACACCAATAATAAGACATAGATCAGGGTTCCCCTATCCTTAAACTGCCTCAAATGAC
AGTGTTCGTGGAGAGTATATTGCAAAGGAAGACATCGGAAAGTATGGGATATCTGTCAAATGACTAGAACTCACCTCTGT
CGAGGATGCTGCAGAAAAACATCATGTGTGTG
>M00285:128:000000000-BF978:1:1108:15101:15302_1:N:0:46
GATCTACACTCTTTCCCTACACGACGCTCTTCCGTTCTCGTCTACACTCTTTCCCTCCTCGACGCGCATCCCATCACGGC
CACACGTGTTTCCTTTCAGCCGCCCCCCCTCCCCCGCTGCTACCACCTGCTCTCGCTGCGCGTCGCTCTACAGAGCTGCT
CTGCCATCCTCGTCGTCGTCGCGTCGTGCGTGAACACCGACCGCAAGAGCTGGCCACCCGGGGGGGCGAGGTGCTATACC
ATTGGCTCACTGGTTGGACCACCGAAGAGCACACTTATGTACTCCAGTCACCGCACCCTT
>M00285:128:000000000-BF978:1:1108:10183:15302_1:N:0:46
ACAGAAAGCTGAATTATCAAGTTATGCTGATCTAAATGTTCAATCCTTTAATACTTTGCAGAAAAACTGATTAACTTATT
TCTCCAAAACAGGGTTTCTCAACTGGTATCCTGAGGCCTCGTGAAGTCTAAAAGGGGACTGTCAAAGATGTACAATGATC
AGACTTAGTGCAACTGCTAAAGGTTTTGCCATGTCAACCTCTTCTGCCTTTGCCCTCATTTTTTTCACTACTGGTCAGGA
GTTTCAACCCTGCTCTCTCCCACTGGATTCATAGCTCCTGCATAACCCACCAATGACCTT
>M00285:128:000000000-BF978:1:1108:18318:15302_1:N:0:46
ATCCCGTTAACGAGCTTTGCTGGCTAAGCTGGCAAGGTTCCTTTTGCGATATACTCTAATATTTCCACAACCTGATTAGA
AGTTTCTACTACTGCCAACGCTGCAGCGTCTACCTCTTTTAATGCATGCTGATGGTCCGTGCCATGCACGACAATAATAG
ATTTACCAAGTGCTGCTGCGTAACCAGCCTCAAACGCTGCATTCCACTGCTTATATTTTTCGCCAAAACGTACTACGACA
ATATCAGCTTCCTCTATAAATTTTCTTGTTCTAATTGCATTAAGTTTTGCGCCTTTATG
>M00285:128:000000000-BF978:1:1108:23449:15303_1:N:0:46
ATCACTACCGCTCTCCTCTCTTCCTTCTTCCCCTTCTGAGTTGAGGGTCCAGTCTCGGTGCCAGAGGCCGGACCTCCGCA
ACTAGTTCCTGGTAGGTTGTCCCCACCAACAGTATCCAAAGCGGTATACCTATTATTGATTGGGACAGCCACAGGGGTGC
TCTGCTCTCTCTGCCTGCCTCCCTTCCCTCCCCTGACAGTTACCCAGTTACCCTCCTTCTGTCTTATCTGTGTGACTACC
TCCCTATAACTCTGATCTATCTCTGCCTCCGCCTTCCAAATGCTCCGTAGTTCATCCAGC
>M00285:128:000000000-BF978:1:1108:20184:15303_1:N:0:46
AGAATGTAGAAAGCTACTGAAGATGGAGTCTACTGCTTCAAATGATAAAATAAGTAATTTCTTCAGTTTAAGATATTACT
CAAAGAAAGAAATGCTGTTTCTATCTGTGTATAAGCAATGCAAGCTTTATAAAAATAAGCATGACAATTATACTAGTTAG
ATTTCATTATGACATAGGTAAAGATAGTACAAAATTCAACAGATAAAAAGGTTTGAAAAAATTTTCTGAGTGCTCCTTA
>M00285:128:000000000-BF978:1:1108:20669:15303_1:N:0:46
GTAACCTGATGTGAATGAAGATATTAAAATGCTGAGCAACATGTTTGCCCATCAGAGTTTATGATACATTCCCCTGCCAC
CTTTAATACACGAAGGGGTTGCCACCTGCCCCCGGCAGATGGAGTGGCCTGATGATGTCATCAATGCTCTGATGTAACTT
TAGCTCAAAAACCTGCAAAGCCATTCCAAAAATTGTGGGTGGGGAAGAAAGAGGTGATTGTGACTAAGGAGAGTGGACCA
GAGGAACAAGAGATCATGTTCCTGACAATCTATTTGACCTTCACATTTGTGCTCAGAGTG
>M00285:128:000000000-BF978:1:1108:23896:15303_1:N:0:46
CTGAACCTGGAGGGCAGGAGCTGTGAAACAGCAGCTCTACTAGCTCCACCACTATACTGATGTTGATCTGCTTTCGCAAA
TGTGGTTAAAAAAAAAAACAAACTGCTGGGGGAACTCAGCATCTGTGGCGGCAAAGAAATGGTC
>M00285:128:000000000-BF978:1:1108:3296:15304_1:N:0:46
NNNNNNNNNNNNNNNNNNNNNNNNNNNNNNNNNNN
>M00285:128:000000000-BF978:1:1108:14959:15305_1:N:0:46
CCACTCTTTGCCTTCTGTGGACCAGCCAATTCTGAATCCACATCGCAATGTCCCCCTGGATCCTGTGTCTCCTCACCTTC
TCCATAAGCCTCTCATGGGGCACCTTATCAAAAGCCTTGCTAAAATTCATATATACTACATCTACTGATCTCCCTTCATT
AATGTTCTTGGTCACTTTTTCAAAAAATTCCATAAGGTTTGTAAGACAGGACTTGCCCTTGACAAAGCCATGCTGACTAT
TTCTAATCATCCCATACCTCTG
>M00285:128:000000000-BF978:1:1108:16963:15306_1:N:0:46
GAGATGCAAACTTCCCAAAAGCCAAACAAGACATTGCTGTCAGTACAAATCATGTTGTTAAATAGTCTTCTCTACCTTGG
GCTGCTCTGGTGTCATGAAAAATTGAAATATTTTAGATAATACCAG
>M00285:128:000000000-BF978:1:1108:15379:15306_1:N:0:46
CCAGGTCTTCAGGAGTTGAGTTACAGGGAAAGATTGAGCATGTTAGGACTTTATTCCTTGGAGCAGAGAAGAATGAGGGG
AGATATGATAGAGGTTTACAAAATGATGAGGGGCATAGACAGAGTTAATACAAGTAGGCTCTTTCCACCTAGATTAGGAG
AGATAAATACAAAAGGACATGGCTTTAGGGTGAAAGGGGAAAGGTTTAGGGGGAACTTCTTCACTCGGAGAGTGGTGGGT
TGTGGAACGGTCTGCCATCTGATGTAGTAAATGTTGGCTCACTCCTAACTTTTAAGAGT
>M00285:128:000000000-BF978:1:1108:24792:15306_1:N:0:46
GTACGCTCAGGGTTCAGAGTGACAGGGAGGAGAAAGTGGGACTGGGCGCAGGGAGTCGGCTATAAAGAGAGTTTCCACAG
TCTGTGTCCAGACCCTGTCGCCCGATGTGTCTACTATCTCCGCTCACCCGCTCCCCTGTGTTCCCCTCGCTGTCCCTCTC
CTGCCCTCTTACTCTCTCTCTCTCTCAAACTCCTCCAATCCCTCCATCTTTCTCACCCCTCGATCTCTCTCTCTCCATCT
CTTACACTGTCCCCTTTTTACTTTATCTCTT
>M00285:128:000000000-BF978:1:1108:18782:15308_1:N:0:46
GCCCTCCCTGATCTCATCCTGAAGCTTGCAATGAGCACCAGTTAACATGAACATTCCCCTATTGTCTTCCCCGGTGTAGT
TTCAGTGGGTCACAATGTCCGTGCCCAATGACTGGTCTCAATGGCCTTAAGGTATCGGTTGAAGTTAAATTGTGAACAGG
AACCATGTCCTGAAGGCTGATTCTGCAGTCTCTCGTGTCCCCATGCTAATTAATTTCTGCTGTCCACAACTTCATAATAA
TCCCAAACACACCTATTTTAGTCTCATCTGCAATCTTACATCTTCCACATTCTCATCC
>M00285:128:000000000-BF978:1:1108:10152:15309_1:N:0:46
ATTGACTGTGCAGCACCTCTACCTTCACTACAACGATGGTCCGGGTGGAGTGGGGTGCTGTAGGTGATTCACCCCAACGT
CCCAAACCCAAGACATTGCCCAAACACCTTCGGCTGCTTCGGTAGTAACCCAACCTTAATAGGCTGATCCCTGATGATTG
CACAGTTTAGAGCAACATTTGCAACTCCATTTCAGGACCTGGGATTTGGGTGAATATGTTGCACGAATGTTACCTGGCAC
TTAACCAACT
>M00285:128:000000000-BF978:1:1108:23706:15312_1:N:0:46
TGTTAGAGCTGTCCAAGATGTTGGTGAGACCACACTTGGAGTATTGTGTGCATTTCTGGTTGCCCAGCTATAGGAAGGAT
GTCATTAAGCTAGAAAGGGTGCTGAAAACATTCACAAGGATGTTGTCAGGAGTGGAGGGTTTGAGTTATAAGGAGACTGG
ATAG
>M00285:128:000000000-BF978:1:1108:18822:15313_1:N:0:46
CTGTCTTTATCATGAGGTCCTTTAAATGAGATAATACCGTGAATGAACTATTGTTTGCTCAACACTGGATACCTTAATTA
GAACATCAATATAAGGGATTCTCTGAACATCTGTATTGTTAATAAGAATGGAATTATCTAACATTTTTAAGTTTACTGAT
ATGTCACTCATTTAATTATGACAAAATTTTCTCCTGACAATGCATGCAAGGACTCTGTTGATTTCCTAGTCTGCATTAAT
GAGGATTTAACCAAATAA
>M00285:128:000000000-BF978:1:1108:14730:15313_1:N:0:46
TTTCTTTATCATTACATGATAAACTAAAGTGGGGCTGAAAATGGAGCTACAAGTCTGCTGATAAGGACCTTGCAACAAGT
GTTCAGACAGGTCAATACTACACAGAACACTATCACTGTTACCAGTAGCCCCACTGTTCCGTGTAACAGGTATGGTGTCC
ACGACCCTCTCAGCAGACATCCCCACCATCCTGCCCCTTCCCTAAATCCCTGTCTGAAGCCGTCTACCT
>M00285:128:000000000-BF978:1:1108:10603:15313_1:N:0:46
GTTTTGTGAAGAAACTTGCAAATGAATGGTTTTACCCTATAAAACGCTGTTTTATCCTATTGAGAAGGTTGGTGATATAT
CAAGATTACCTTTTCATGGGTAAGAGGTTCAGTTAAATAACTGTTACCAAACGGCTCAGCAGCATGAAATACATACACTA
CATCTGCTTTCCTGATGGTACTCCATGGGTTTTGTGAAGAAACTGCCAAATGAATGGTTATGGTCTATCAACCGCTGTTT
TAGCCTCATAAGATGATTGGTGATATATCAGCTGACCTTTACAAGGGTAAGAGGTACAGT
>M00285:128:000000000-BF978:1:1108:19026:15316_1:N:0:46
CGTGTCAGTGTCAGTCGAAGCTGATGACTCACATCCTGAAGTGAGGTCTGTAATCTATAGTGTCTGGGTCTTTGTGTAAC
CTTGTGAGCAAGGAACTGAACAGATTTGCAGAGCAGAAGTTCAGCACAGCACGATTGTTTATTGCAGGGGG
>M00285:128:000000000-BF978:1:1108:7988:15317_1:N:0:46
GCAAAGAAATGTGTCATAGATTTCAATACCTCATCCAATCTTCTCTTGATGTGCACATTTACATATTGTAATGCAAGGTA
ACAGTTAAGAACAAAATGCATAGGTAACTTCTGCTACACCTTTATTTATTAACACCCTCTTGCTGGGTGAGAAGCAGATT
GTGTAGATATTGGGATCAAATCTAGAACCTTTCTATTCTTTAAATCTTGGTATCACAACAGGTTGTGCATTTACCTGGTG
AGCTGTTGGCTGAAGCCCCTTATTGTTATATTTCTGTTTCTAATGAAGAGAGTTAATATG
>M00285:128:000000000-BF978:1:1108:11067:15318_1:N:0:46
ACAGGTGTTGGGATTGACTGCATTCCTTAAACACAATTCTGCTTTATAACCATTAATTTGATTAAAAACGCTAACAATTT
TTTCCAGTCGACCGTAAACGTGGGCATTCCTAGAGGAAGCTGCGGCACCTGATAAACCCAAGGATACTTGGGTTTTTGGA
ACTGTTGGTTCAATTTCCAGGATGGGAAGGGAAACCGTTTGACTTCCAGCCACCCCGGTAATGTCGGAATCCCGTTTCTT
CTTTGATAAAAAAAAACTTTCTGAGTATGAAGAATCGAAACTTCTTGGTTTTACTCCCGG
>M00285:128:000000000-BF978:1:1108:29531:15318_1:N:0:46
GGCACATTAGCAACGTTTAAAAGCCATCTAGATAAGTACATGGATAGGAGAGGGCTATAGGCAAATGTGGGCAGATGGGA
CTAGCTCTCTGGGCAACACAGTCAGCATAGGCCAGTTGGGCTGAATGGTCTATAACTCTAAGCCAGTGTGAGATGGGTGT
TGCTGTGGAATTGAGTGTATGCTGCAGATATAAACTGAGATATAGATATTTTCAATCCATGTCAGCTAGAAGGACAAGGT
CAGCAAAAGCAATAGGAACACCACCACTTGGAAGCTTTCTCCAAGGCACGTATCATCCTG
>M00285:128:000000000-BF978:1:1108:24886:15319_1:N:0:46
ATGAATGGCAAAGCGGCTTGAGGGGTCAAGTAACCAATCCTGCTCTGAATTCGTATGTTAATGTGGTTAAGGGATCAATA
TTGGCTAAGACTCTGGGAGAACTCATTCGGATAGCCTTCCTTGAATAACAGTGTGAGATCCTTAACCACCTGTGAGGGCA
GACTAAAATCAACACCACTTGGAGGCCAGCAGTGCATTGAAATGAGGTGCAAACAGACTGACACTTGCCAACCAGAGAAC
TGGCTGGTATCTTGCTCACTCCATACCCTCCACATGCTCAGAATGCCTTCAAAGGCATGG
>M00285:128:000000000-BF978:1:1108:24228:15319_1:N:0:46
CAAGGAAGGGTATGTGTTCCTCTTTAATGGCACATGCACAACGGCTACCCCCACACTGCCAGCTGGTTTGCAATGGGGAC
GATCGGACCAGTCACGGTCCCCTGTCCCCAGAGGGCTCACGTCCGGCAAAGACTTGTGGTGCGGTCAGTTACCGAGGGGT
TGTGTGAGGATTGGAGGGATGCTATGACTTTGGGATCCCCCTTAGTGTCGTTGGGCTATGGATTCCTGAGCACTCTCTCT
CTGGGGGGTTCGGCAGGAACTGTAGCTGCAAAGAACTGGAACTGCCTTATCTGTGGACTG
>M00285:128:000000000-BF978:1:1108:24926:15320_1:N:0:46
CCCCTCCAGCTGTGTCACCCCTCCAGCTGTGGACCACAACTGGAAGCACCCCTCCAGCTGTGTCCCATCACTGGAAGCAC
CCCAGCTGTGTCCTGCCACTTGACACCCCCCAGCTTTGTTCCACCCCTCCAGCTGTGTCCCAACCCTCCAGCTGCCCCAA
CACTGGACACCCCCCAGCTATGTCCCACCCCTCCAGCTGCGTCCCCCCACTGGACCCTCCTGCTGCGTCCCACCCCTCCA
GCTGAGGTCCCCAACTGGAAGCCCCACCCCCACCCGCCCACCCCTCGACACACCCCTCCC
>M00285:128:000000000-BF978:1:1108:15930:15322_1:N:0:46
GCACAAGGTGGTGATAGGTAGATGCACATAAGAGACAGTGATAGGCAGGTGCGGCAGAGGAGGGGAGAGCAGATCCACTG
GGGGATGGGTCAAAGGTAAGGAGAGGGAAAAAAGGAATACAGTGAGGAGCTACAATTGGGGCAGATCATTGTGAGGGGTC
ACTGAGAGGTCACTGTGTCTCCCTCTGCCTCCTGTTTCCCTTCACCTCCACAACAACTTTTGCTGTAGCTGTTCTGTAGC
TGTCGAGGAGATCTCCTTTAAGCTCCAACATGTGACCCCTGTGGGACAGTTGAGAGCCCT
>M00285:128:000000000-BF978:1:1108:18990:15322_1:N:0:46
GCTTTATTTTAACACTTTATATTATTTATTCTCTCTCTCTCTGTCTCACTCTCTCCTACACTTATCATTATCATTCCATC
AATCTATCCATCTGTTCTTAGAGCTTGTATGTTTTACAGAGCCCTGGTTCATGCAG
>M00285:128:000000000-BF978:1:1108:10389:15323_1:N:0:46
NNNNNNNNNNNNNNNNNNNNNNNNNNNNNNNNNNN
>M00285:128:000000000-BF978:1:1108:10177:15325_1:N:0:46
GACCTTGGCTTTACTGTCAGGATCGGTTTTCATTGAGACAACTCCAGATGTTGCTGCTTGTTTGTTGGAAGCATGGTCTG
GGCCAATTTTCTTCTTCCATCGTAATCCAGTGGGGCTAATTACAGGACACCTATTGCCCCACTCACTTTGGCCCAGGAGA
CGGCATCTGAGAGCTGCTGCAAAGACGTGGCTTCAGTAGTTATATTCAGATAACATTCAAACCACAGGAACTGGGCTGTT
GTAGTCAAGGAAAATCACATCTGAACCCTGAGACTAAACTGTTCAATTCTCTTTTCATTC
>M00285:128:000000000-BF978:1:1108:5095:15325_1:N:0:46
CCAAAATCTATTTTAAGATCAGAATATACCCCAAAAATAACCTAGGTAACATTTTGCTGTACTCTTTGTTGCCATTCCTT
CTGAACCTGCTGTCAACCACCATTAATCGGTGACTTCGCATTTTCCAACATTTGCTTCAACTCATAAATATCAACACAAC
ATTGATTCTAAG
>M00285:128:000000000-BF978:1:1108:22488:15326_1:N:0:46
TAAGTAGGCATGGTTTTGAGGAATTGGTGTAGAGGTGAGGGAGGGGCTGGATAAGTTAATGAAATGGTTGCTTTGCCAGT
GAATAAGAACTGCTGCTTTCCAGACCAGTGAGGTTGAAAATCTCAGCAAAGACTGAAGATGAATTTTGCATGTTGGATTA
CCGTTGACGTTATTTGGGAGAGTTTTATGCCAGAATAAAATGCTA
>M00285:128:000000000-BF978:1:1108:11127:15327_1:N:0:46
CATTGTTTACTTTCCAGTGGAATTCAGGACCACCTATCTGTTGGGAGCTGGGTTTCCAGGCACTAATGATACACGCACAC
TCAAGATCGGCATTGGCTGAAGTGAAGCCCCGCCCCATCCATCGTGTTTGTGAGTGTCTGATGCAACCAAACAATTTCAC
AATCAACCAGGTCTTGTCAAAAATATAAAATAATATTAGAAAATTAGAATTATTATAACTAATATGAGGTTAGAAGAATT
AAAAGCAATTACGTTTTTTATAAATTTTTTATAAATTTTATTTACAGTGTGATAACAGAC
>M00285:128:000000000-BF978:1:1108:21519:15327_1:N:0:46
GACAGTCAGAATCTTTTGCCCCCAGAGTAGAAATGTCGAATACTAGAGGACGTGCATTTAAAGTGGGATGAGGAGAGTTT
AAAGGAGGTGTGTGAGGCAAGTTTTTTTTTATACAGAGAGTGGTGGGTGCCTGGAACTTGCTCCCAGGGGTATTGGTGGA
ACCAGATACCATAGTGGTTTTTAAGAGGTTTTTAGTTAGACACATGAATATGCAGGAAATGGAGGGATGTGGATCGTGTG
CAGACAGAAGAAATT
>M00285:128:000000000-BF978:1:1108:9180:15330_1:N:0:46
AGATAAGATATCTTTATTAGTCACATGTACATCGAAATGCACCTTTTGCGTAGAGTGTTCTGGAGGCAGCTGGAAAGTGT
CGTCACGCTTCCGGCACCAACATAGCATGCCCACAACTTCCTCATCTGTATGTCTTTGGAATGTGGGAGGAAACCGGAGC
ACCCGGAGGAAACCCACGCAGACACAGGGAGAATGTACAAACTCCTAACAGACAGTAGCTGCAATTGAACCTGTAGCACT
GTAGAGAGTTATCCTAACCGCTACACTACCATGCCTCCCATAACTCCCAAAATGTGTCTC
>M00285:128:000000000-BF978:1:1108:27073:15331_1:N:0:46
GACGGACAGGCGCACAGCCAGACAGACAGGCGCACAGGCGGACAAACTATTGCATGGTCGGACTGACGGTCGCACAGTCA
GACGGTCACACAGATGGACAGAAAGGTGCACGGTTGGACACACAGGTGGCCAGATGCACAGTCAGATGGATGCACAGTCC
CACAGTCGGACGGGAAGGCGTGTGGTTGGACGGACAGTCGCTTGGTTGGATGGACAGGGGC
>M00285:128:000000000-BF978:1:1108:20746:15331_1:N:0:46
GCACCCGGAGGAAACCCACGCAGACACGGGAGAACGTACAAACTCCTTACAGTCGGCGACCGGGATCGAACCCCGATCGC
CGGCGCTGTAACAGCGTCGCACTAACCGCTACGCTATCGTGCCGTCCATTTTGTCTATAGAAAACAGCAGGACCATAAAT
GGCCTATTCACCAGAGCTATTGTGGACTAAAATCAATGTTAAAGTGAG
>M00285:128:000000000-BF978:1:1108:26115:15334_1:N:0:46
AGTGATGTGCCGCAGGGATCGATGTTGGGTCAATTGTTGATTATCATCTATATTAATGATCCAGATGATAATGTGGTAAA
CTCATCAGCAAATCTGCAGATGACAGCAAGATTAGGGGCATAGTGGACAGCGAGGAAGGCTAACAAAGCTTTCAGCATGA
TTTTTACCAGCTAGGAAAATGGGCTGAAAAATGGCAGATGGAATTTAATGCAGATAAGCGTGAGGTGCTACACTTTGGAA
GGACAAACCAGGGTAGGACTTACACAGTGAATGGTAGGGCTCCGAGATATGCGGCAGAAC
>M00285:128:000000000-BF978:1:1108:8471:15335_1:N:0:46
ATAATTTTATATGACCCTATCAGGTCACTCCTCAGTCTCCAGCAAAAACGTTCCAAGTTTGTCCAACCTCTTCTTTTAGC
TAATATACTTCAAACCAGGCAACAGCCTGCTGTGCCTCATCT
>M00285:128:000000000-BF978:1:1108:15880:15338_1:N:0:46
GTTTTAATAGTAGGCTATTTTAACTTCCCTAATGTTGCCGGGGCTAAGGGATTAGAAGGGGCAAAATTAAGTATGCCTAG
GAAATTTCTCACAAGCAATATGTAGCTGGCCCTACCAGAGGGGGCAACACTCAAGCTCTTTTTGGGAAATGAGGCAGGGC
AAGTGATGGGTGTCAGTAAGAAAGCACTTTCGGACCAGTGACCACAATTTTATTACTTTTAAAATAATTATGGAAAACAA
CAACTATTGTGGTTTACAGCAGGGATCAGTGCTGGGTTCCCTGCTATTTGTCATACATGT
>M00285:128:000000000-BF978:1:1108:16550:15339_1:N:0:46
GTTTATTTTGTGCTCTGCATTCCCTATACTGTTTCATTCAAACACACTTGATTAGCTCCAATCAGCTTTAGTATTATAAT
GGCCTGTGCCACCTTGGAAACAAATCTTGCATGGTCTCAATTAACGCAAGCTCATAATGTGGCTTTGCACACTTTGCATC
ATAACCCACAGTATTAAAATTCTCCATCACTGCAATTTAGCAGAATGTGATTCATTGCTTTCTGCATCATTTGCATTATT
ACAATAAAGGGGAAATCAGGAGGGCAAAAAAAAGACATGAGATAGCTCTGGCAGGTTAGG
>M00285:128:000000000-BF978:1:1108:9947:15339_1:N:0:46
ATTTAGACTTGAATTGGTTAAAATTTTACTTCGTGGTTTAAAAATGCTGCTTCGCAGGGCTTTAGATCAGAATCAAAAGC
TCAGAAAATCAACTTAATTGTGATGCATCCTATCTGTTTCCTATTACATGCTGACAACACAGCAGTATTGTTGCATTTAT
ACCACATGCAGCTTGTAATCATTTTGAAAAGTGCCCTTTCAGGATGATGTAGAAGGGTGTCTGATGCCATTTCAGTCATT
TTTCCAACGTGCATTGCTATTACTGTTTCTGAGAGCTAGTTTATAATTCCCACTGGTT
>M00285:128:000000000-BF978:1:1108:9190:15340_1:N:0:46
TTCATATATATGGCAGAATAAAAATTCAAGGATAAGGAAGAAATATTTACAAAAATTAAAAAAGGATGGTGGTATGGCTT
TGCCTAACTTTAGGTTTTACTATTGGGCAATTAATACTAGATACTTAATATTCTGGGCACAAGATTTAGATGTAGTTCAA
TGCCCTCGATGGGTGTATCTTGAGCATGAGTCAGTGCAAGGGTTCTCATTAGCTTCTACTTTAGTAGCCCCACTCCCTTT
TGCACTTACCAAATTGAGTAAACTAATGATTAACCTGATCGTTAACCATATAATAATAAT
>M00285:128:000000000-BF978:1:1108:2134:15343_1:N:0:46
AAACAGGTAGAAAGACTTTTGATGTGATAAATAAAATGTAAAGTTGATGGAATTCTGATCTCCAAAGATGTGAAGTCGTG
CCAGTTTGTTAAATGATGTGAGATGGTTCAAGAACTGCGTATCTGTAACCGAAAAGAATCAAACCTAAAATTCTTAATTT
TCTTAACTTTGCACCCTCTTTCTTTTCAATCCTTTTATTAGTTTCCAAATTAATACAGATTAATATATAACATCGATGAC
TGTACATATAATACAAAGAGATTGAGAGAACAATCATGAGATAGATAATCTTAAAAAAT
>M00285:128:000000000-BF978:1:1108:22862:15344_1:N:0:46
GTACGTCTTTTTACCCAACACCAGGTCCAGAATAGCCTCTCCCCTTGTTGGGCTGTTAACATATTGATTCAGGAACCCCT
CCTGGATACACCTAACAAATCCTGCCCTATCTAACCCCCTTGAACTAAAAGGTCCCAATTCATATCAGGGAAGTTGAAGT
CTCCCATGACCACAAACCTGTAATTTTTACACATTTCCCTAATCTGTTTGCATATCTGTATGCACTTTGTTCCACAAAGT
CCTGGTGGCTATTGGGA
>M00285:128:000000000-BF978:1:1108:25890:15345_1:N:0:46
AAGACTACATTCATGCTAAACAATAGAGCAACATGCTATAGACAAAACTAAGTGAACCAAAATCAACATCAGATCAAAGC
TGTATCGAACACCAGTCCAATTAAT
>M00285:128:000000000-BF978:1:1108:9810:15345_1:N:0:46
CCACCATTGAAGTGTATCAGTGTAATTATCTATTCTTTTCTACCCTTATCCATTTATGTGGCTTTCATTTTTCATGGGTC
TGTGCCTTTCTGTGGTCAAGATAGACAATAGTTGGATTGAAATTTTAAAACAGAGCCGTCTACAGATACCTGAAATTCAA
TTGGAGT
>M00285:128:000000000-BF978:1:1108:5812:15346_1:N:0:46
AGAGAGCATCATTGCTGGTGCTGAAAGCTATTTAAAATTTTTATTTACGCAGCATAAGACTCATTCTCTACCTAAATAGT
CCAGGTTGAGTTTGGTTACATCCTGCAAAGATTCACATAGTACATAACAAATAGTGACTAAATTGCAGATATATTGTAAA
ATGACTATTATATCTATTTCATTCTTACCAATTGCATATTTCTTCTGGTCTATCCTTCACTGTCCAGTGGCATCATATTG
TGCTTTGAAATAGATCTGTTTCATCCTTGAAATGCATCAGTAATAACATAAGGCATT
>M00285:128:000000000-BF978:1:1108:13223:15347_1:N:0:46
TGCGATGTATTGGAGCATTTGTAAAGCTAAACAATAATTATTTCACCTCTTCCCAACGACCTTTCCTCTTTTTGACTGAA
TGCAGGTCAGCTATTTTTCCACTTGCGTGTGTCTCAGTGACAGAAATGAATATTCAACCTTTTATAGAACAATACCAAGT
GACTACCATCAATCCAAGGCTCTGGTGCAAATGGTTTAGAAGTTTGGAT
>M00285:128:000000000-BF978:1:1108:2742:15348_1:N:0:46
GGAGTATTGTGTATAGTTTTGGTCTCCGGGATTAATGAAGGATATCCTGGCTATAGAGGTTGTGCAGCGTAGGTTCACAA
GGTTAATTCCGGGGATGTCAGGACTGACTTATGCTGAGAGGTTGGCGAGACTGTGTTTGTACACGCTAGAATTGAGAAGA
TTAAGAGGGGATCTGATTGAGACTTATAAGATTATTAAAGGTTTGGACAGGATAGAGGTAGGAAGTATGTTCCAGATGTT
GGGGAAATCCAGGACCAGAGGGCATGAGCTAAGAA
>M00285:128:000000000-BF978:1:1108:24194:15348_1:N:0:46
AGAGTTTTCGGGGTGAGAAAGTCACTACCGAGTAAGCCCTGAAGTGTCGTTTGAGTTCTGAGTGGAACATTCAGACTCGT
GATTCCTCTCTAATCTCTCTCTATATCTATGTTTTGTCTTCGGTGGACGGTGCTTGTGAAGAAGCCTTTATTTGTGTTTC
ATCTTACGGCTTATTGAACTGAACTTTAAGAACTAATTCCTGGACTTTGAGTTTAGGAATTCGACTCACGCACACGAAGA
GTAGTTTTGGGGTT
>M00285:128:000000000-BF978:1:1108:10635:15349_1:N:0:46
AACTCTTTCCTGAAACTAACCACCCTTTGTGTGAAAAATGTATCCTTTAGATCCTTTGAAACCTCCTCCCTCTTACTTTA
AACCTCTTCTATCCAGTTTTAGACATCCCCACCATGAGAAACAGACACTGGCTATTTACC
>M00285:128:000000000-BF978:1:1108:5981:15351_1:N:0:46
CCACCATGCCCACCATCTCTCCAGCCACACACTCATTCAGTACAGCTTCTGCTTTCTACTCCCACTGGCACACAGTGCTG
CGAGTGATCCTGACGCTACTGTTTTCGAGGCCCTGCAGCTTAAATTTTCCTCTGAACCTACATTCAACTTCTGGGACCTG
GCTCCCCTTTTACCCACGTCCTTGGTCTCCATCGGTGAAGGGTTCATGTCCATGTTGTACAACTCCACGCGTGTGTCCTG
CTGCCTGTGCCCATGTTGTACAACTCCACCCACGTTTCCTGCTGCCTGTAACCGATCTA
>M00285:128:000000000-BF978:1:1108:26326:15351_1:N:0:46
GATCTACACTCTTTCCCTACACGACGCTCTTCCGATCTAGTTCCCCCCTTTTCCCTTCTGAACGCCATCCAATCCGAATC
AACTCCTTTACCTTCCACGGCTTGAGATAAAAGCCGAGGTGCCGCCTGCTACGCTCGATTTGGGTGGTGGCTCTCCCGTA
TATGTCCGCGAATCCCAAGAGACAGCTTGCAACACTGATGTACAAGCATGGGATGCATCAACGGTACAAGTCACGACTTT
GAAAGAAGCCCAGGGCATAACGGAAACGCTGAGTGCACTGCCCAATAGCGGATCGAAGCG
>M00285:128:000000000-BF978:1:1108:21322:15351_1:N:0:46
TTCACAGTTCCCCTTTGTCTTCCAAATTTGCTTCAATTTTTACTTTTTCCTTAACCTTCTGAAATCTTCCTTGTCATGTT
TGCTTCTGGTGTTCATGTTGGCTGAGAAGAATGCAAATGGAATGCTGGCCTTCATTGCTAGAGGGATTGAATTTAAGAGC
AGAGAGGTTATGCTGCAACTGTACAGGGTATTGGTGGAGCATACCTGGAGTACTGTGTACCATTCTGGTCTCCTTACCTG
AGAAAAGATGTACTGGCTTTGGAGGTGGTGCAGAGGAGGTTCATCAGGTCGATTCCAG
>M00285:128:000000000-BF978:1:1108:16419:15352_1:N:0:46
GATCTACACTCTTTCCCTACACGACGCCCTTCCGATCTGGACTACACGCTTTCCCTACTCGACTCGCTTCAGAACAAAAC
CACACGAATGCCCTACACGACGCTCTTACGAACCAGACACCCAGAGCGTCGCCCTGGGGAAGAGAGGAACGATCGAACCG
CCACACAACGTTAAGAGCAGACAAGCACAAATGATCAACGGGCGACACCACCAACGGAACGTCTCACGAAGCAGTCCCCG
CCTACCCATGATATACAACGAGTATAACACACTCAACGAAACCACATAATAAAAAATCCG
>M00285:128:000000000-BF978:1:1108:8875:15354_1:N:0:46
AAAATTTAAATAACATAGAATTAACATTTGGAATAAATGCTGGTTTTTCTAGTGCACATGATGTATTTGTTGCAGTTGGT
TGAGTATATCCTACATATTTAAACACTGTAGTCTGATAGCACCATATATGTGTAGATGCAGCTTTGAACATTGTGATATC
CATTTGCAATTGTCGTTGAATCTGACAAAGAAAACTACCAACCATTTGTTCTGGGGCTAGAAGAGGCTCTTTGTGATAGA
TTGTTTCTGATTATAATTGGTTTCCTTGTTAC
>M00285:128:000000000-BF978:1:1108:24705:15354_1:N:0:46
TATCTACATGAGAACACTTGTAGTGTATGCATTTCATGTTGCTGAGTCGTTTGGTAACATTTATTTAAGTGTACCTATTA
CCCTTGAAAAGGTAATAGCTGGTATAGCAATAGA
>M00285:128:000000000-BF978:1:1108:9654:15354_1:N:0:46
NNNNNNNNNNNNNNNNNNNNNNNNNNNNNNNNNNN
>M00285:128:000000000-BF978:1:1108:15280:15354_1:N:0:46
GATCTACACTCTTTCCCTACACGACGCTCTTCCGATCTGGACTACACGCTTTCCCTACACGACGCCCTTCCGACCTGAAC
TACCCTCTTTCCCTATACTCCGCGCTTCACACCTCATCTACAATCACACCATCCCTCTTGGAGATCCGACCAGCACCCGT
CTGACTTCCTGTCCCTCATGCGCCCCTCGTCTGCCGTCTTCTGCCTGCCCACCCCAATCGTCCTTTCTCCACCTCACTAC
CATCCCCGCTTCTAAATGCTCCATGTCCGACAGCACAGCCATGACACGCAATGACGATAC
>M00285:128:000000000-BF978:1:1108:26095:15356_1:N:0:46
GTTCTGGGTTTAGACAATAAATACAAGTACTGCCAGCAGAATTGTCTCTCATGAACAAACAAATAAGTGTAGTGCAATGC
TCATTTGATAGCTATCCTGTCACATCTGTGTAAAGCTACTGCATTGCATAGCCCACATGTCCAAACAGCAGCAGCAGCCC
TCCACTTGTGCAATAAAAATTATCCTTCATCTCTTGCTGGTATATTGTGATTGACTTGGAGGAGAGCTTGTGAAGCTCAG
CTGGAGTTGCAAGAATTGATGCAAATTCTTCCTCATTTTTGAGGAACAATGAGCTTTAGT
>M00285:128:000000000-BF978:1:1108:15533:15358_1:N:0:46
GCATCTGCAGTCTCTTGTGTCTCCGGTTAGGCCTGTATGACACTATGATACTACATCACAAGGAACTACTTGCAATATGA
TTACAGCTCTTCAGTTTTCTTCTTACTTGAACATTCTTGGTAAGGTTTCTGGAATCTTGCCAAGTGAATATTGTTCATGT
GCAAGTTCAGATACTGAC
>M00285:128:000000000-BF978:1:1108:17330:15358_1:N:0:46
TGCGAATCCAAAATGTTCAGCAAACTCACCAGCTGAGCCAAACATCACCGTAAGTATAAAGTTACCAACTTGAAACTGAA
CAATGATAGTCATTGTGTTTGCAAGTAAATAAAATCCAGCTGTGCTTCCACAGTACATCCTATGGATGAAGAATATAGGA
AAACAGGAGTAGGCAATCCCATCCTTCGAGCCTGCGCTGCTGTTCATCAAGATCATGGCCAATCATTGACCTCAGTCTCA
CTTTCTAGCACTATTTA
>M00285:128:000000000-BF978:1:1108:12566:15358_1:N:0:46
GAAGCTACTTAAAATTGAAGAATGACACAGTCCATTAAAAAAGATCAGAGACACACCAGAGAAACACTGTAAAGGTTGTT
GATGGGGAATTAGCCTTTCAGTGTCCAGAAGTAGAAGAAATGACCGTTTCTAGGT
>M00285:128:000000000-BF978:1:1108:17900:15358_1:N:0:46
GGTCTGTGGCACTGGAACCGGTCTTGCTGCTCAGAAGGGAAGGGAGGAGAAGAGGAAAGTGGCAGTGATAGAGGACTTCA
GGGAAATGGATAGGAGGTTCTGTGGCAGTGAGCATGAATCCTGGATGGTATGTTGTCTCCCAAGTGTCAAGGTCCGGGGC
ACCACTGGTCGGGTCCACAGGATTCTTGAGCAGGAGGGATAACAGCCAGAAGTCACAGTTCATGTTGGTACCAACGACAT
AGGTGGGAAGAGGGATGAGGTCCTGAAAAGTGAGTTTAGTGACCTAGGCAGAAGGTTGA
>M00285:128:000000000-BF978:1:1108:16718:15358_1:N:0:46
TAATACGTCTATAAGGTCACCCTCAGCCTCCTATTCTCCAGGGAAAAAGGGTCCTAGCATATCCAGTCTCTTCTCATAAC
TCAAGGTCAGCATTACCACACCTGGAGTCAGGTAAAGCTTTAAGCTGCTACGTGTACATCAGGAGGCTGCATTGACCATC
AGTCCTTGTGCTGCTTGGGCTTGAAGGTCATTTGTTGGGGTAGACACAAGGAATCTAATTGTGAAGGTG
>M00285:128:000000000-BF978:1:1108:8300:15359_1:N:0:46
TTTCTGGGCAGCTCATTCCATATACGCACCACCCTAAGCATGAATAGTTTGCCATCGGGTCTCTTTTAAATATTTCACGT
TTCATCTTAAACCCATGTAGTCTAGATCTTAGCTCCACCTCCCTGAGAAAAATAGTCTGCGTGTTCACTGTACCCCTACT
GATTTTATACACCACTATAACTTCACACCTCGATCTCCTATGTCCAAGAAATAAAGATCAAGCCTGCCAAACCTCTCCAT
ATTACTCATCTCTCGAGTACTGCCAGCATCCTTGCAAATCTTCTCTGCAATCTCCCCAGT
>M00285:128:000000000-BF978:1:1108:17118:15361_1:N:0:46
GACAAGCACTTGAATCACCTAGGCACAGAAGGCTTTGGGACAAATGGTAGAAAATGGAATAATAAGAAGGGGTGCCCACT
GGTCAGCATGGCTGTGGTGGGTTGAATGG
>M00285:128:000000000-BF978:1:1108:29450:15361_1:N:0:46
GTGCACTTTAGGGAAGCCTGCAATTGTTTTGCCCACTCTGCTTCTGTGGGCCAAAGGAAAAGTACTTAAGTCATAGAGGA
CATTGAGCACAGAAGTGGGCTTTTTGGTCTACCCCGTCCACGTTAACCATCAAGTACCTATCTAAATTAATCCTGTTTAC
CAGCTCTTTGTTTGTAGCCTTCTATACTTCAGCAGTTTAAGTGCTCGTCTATATACTTCTTAAATGCAATTCTTCCTTAA
AATACCCCCAGACCTCTTACTCTTTGCCTTAAACGTGCTCTAGTTATGAAC
>M00285:128:000000000-BF978:1:1108:3036:15361_1:N:0:46
GAGGCTGGAGGAACTCAGCAGGCCAGGCAGCATCCGTAGAGAAAAGCAGGCAGTCAACGTTTCGGGTTAGGGCACTTCTT
TGGGACTGAAGATAGGAAAAGGGGGAAGCCCGATATATAGGAGGGAAAAGCAGAGCAGGGATAGGTGGACAAAAGAGGGG
AGGTGGGGTGGGCACAGGGAGATGTTAGGTAGATGCAGATAAGAGATAGTGATGGGCAGGTGAGGGGGAGGAGGGGAGAA
CAGATCCACCGGGGAATAGGTCAAAGGTAAGAAGAGAGAGAAAAAAGGACTAGGAAAGGG
>M00285:128:000000000-BF978:1:1108:22122:15362_1:N:0:46
GATATGAAGTGAATGGTTTGTTGTCAAAACACAGAGAGGTTTTTTTTGCTGGGTTATATTTAGAGCTGTGTGTCTATGTC
TCTGTAAATAACTAGTTGTATAATTTTGTGTATGCAAATTGTTAATTCGTGGTTTTTAGTTGGTATGGCTTTATCACCAT
TTTGAAACTGTATAATGCATGTGATTGTGAGTGCATCTTTAAGAACGTAGTGTACAAAGTAGCATGGCTTTTGATAGATT
ATTGTATGAGCCACTGGTATTAGCTGAAAGTTGACTTTCAATAAAGGCTGTTTTATTGGC
>M00285:128:000000000-BF978:1:1108:22376:15362_1:N:0:46
GATCTACACTCTTTCCCTACACGACGCCCTTCCGACCTAGACACCTTCTTTGCCCTCCTCTCCTCCAATCAAAACAAAAC
TCTATCCCTCCCCGCCGCGCTCCCGATACAACCAAAACCCTCTCCTCACCCACCCCCCTCCCATCCCTCACCACTACCAC
TACCGCACGGCAACCTCGACCTCAAGCAACACTGCATCCCTGAAGTAGCCACTCGTATCAACGACCGAAGAATACACCGA
GAAGTGATAAGAGGAGCAGTAACAAACCGCGAGACAATGATAGACGACGCGACGTTACC
>M00285:128:000000000-BF978:1:1108:21584:15362_1:N:0:46
TATGTGGAAGGTTTAGAAATGGGGCTGGACACGGTCGCCAATGTATTCCCTGCATTTGGAAGTACAAGCTTCAAGCAGAG
TGTGGTCCAAGTTGGGTTGTCTTCTCTGGAGTGTTGGAGGCTGAAGGACTATCTGATAGAAATATCTCAAGTTAGGAGAG
GCAGAGATAATCCAGATAGTCACAGAGTCTTTATCTGAGGCTGTAAATATCCAATGCTAGAGGAAATAAGTCTCCAGGGA
CTAATGAGATAAACCCCATG
>M00285:128:000000000-BF978:1:1108:18745:15363_1:N:0:46
GTGGTGATGGGAGGCTAGGTTACAGGGAAATAATTGCATGAATGGAACTGATGAGAATGCTGAGAGCCAGCATAGACTTG
ATAGGTTGAATGGCCTCATCTGCATCATAAGAAAATATGATATGCAGTGTAGGATGCCCTCAAGTGAAGTTGGACCAGCA
CCATGTACCAGTACAAACCTGTATGGTATCTCTCTTCAAACTAAATGCAACTGTGTTA
>M00285:128:000000000-BF978:1:1108:9882:15363_1:N:0:46
GCTCATTCAAATATACAAAACATTACATTTTTGCTGCCATTTTTTTTATGCATTCTGACTGAACTTGCATATTGGACTCT
GAAATTAACTTTTTTCCCCAGAGTTGAGTACAATAACAGTTGATAGTACAATAACTTGAGTGCACCTTACAGCAAGCAAA
TGGGAATAGAACAGGAATTTCTTAAACAATCTGTTGCTTGAGCACTTTCAT
>M00285:128:000000000-BF978:1:1108:2893:15364_1:N:0:46
GGTAAAGGTGGTAAAGGTAATGGCGACCAGATCAGTTTTTCCTTGATACTGACATAGTGGAATCTCAGTATTACTGGCTG
AGGTTTTTGATCCGGAGCAGGTTTAGATCTTAATACTCTATGAGCCCTGTCCAGAATCGGCTGGACAGGAAACATTTCAG
GACCAAATATTTCGACCAAAAGATTAGAGAAGAATTCCGTAGGGTTACCAGTCTCAGTGTTCTCCAGAAAGTTGATAATC
CTTAAATCCTACTTTGGAAGCT
>M00285:128:000000000-BF978:1:1108:17079:15365_1:N:0:46
CACAGAGATGCAGAATGTTATGAAAATCTATTCCTCGGACCACATTCCTTGTCATTCAGAACCTGACTGCCTATCAGTGG
CAGATATATATATTAACATCAAAATGCATTATTTGTCCATCCAGCTGACTCTCTCTATAAAGCATGCTTTTGATAAATGA
ACATCAAGGCACATTGAGATAATTCTAATTTTATGCAGTGAAAAAAAAAAAATTAAAAGAAACCAACAAGCAAATTTCCA
ACTTTTCCGTATTTTATTACAACAAAACCAAAAGGGATGAGAATGGGTTATAATAGGCAC
>M00285:128:000000000-BF978:1:1108:27253:15366_1:N:0:46
CACAATAATTATTTTGAAAAGAAAGCAAACTATCAATCATTTTGTTAAATTCTTAATTATTATTGAAACAAAACATTAAA
AATATTTTAAAAAGAAAGGTATAAATCTTAAAAACTAATTGGATAAAAAGAAAAATAGGTAGTATATCAAAAATAACACT
GAATCTATTGGATTTCTTAGCTTCTAAAATTAAGAGCTAATCTGAAAGGAATTTCTCAGCGTCTTCAATAGATTTGAACC
ATTTGTGAGATTTATCAGGTAATATAATTCTGAGCCTTGCTGGAAATAGTAGTGCT
>M00285:128:000000000-BF978:1:1108:14391:15366_1:N:0:46
ATATGTGTTGTTGTCTGAATCTACATGTCTGTGATGCTGCTACAAGCAAGTTTTTCAGTGTACCTGTACCTCACTGTGCC
TGTGCAAATGACAGTGTACCTGGCTCGACTTAATTCCCAGATGTTATTGCCTCAGAGGGCAGGGGGCGCAGTCAGCTTAC
AGGGCAGTTATAGAGTGGGGGTGCATCCCCTGGACCTTGAATAATATCGATGCAATTTATAAAGTTCACAAAAAAAAGTA
AGAGTAATTAAAGAAATACTCCACACCTTGGCT
>M00285:128:000000000-BF978:1:1108:17832:15367_1:N:0:46
CAATGATCTGGCTTCCACTGCTTTCTGTGGTAAGGAGTTCCACAGGTTCACCACCCTCTGGCTAAAGAAATTCCTCCTTA
TCTCTGTTTTGAACTTGCTTCCTCTAATTCTAAGTGTGTGTCCTCTAGTCCTTGATTCCCCCACCAAGGGAAACAGCTTG
ACCACATTCACTTTGTCCATTCCCTTCAACATCTTATACGTTTCTATTAGGTCCCCTCTCATTCTTCTGTACTCCAACTA
GTACAGTCCAAGTGACGACAGTCGCTCATCATATGTAAACTTTTTCATCCCAGGAATCAT
>M00285:128:000000000-BF978:1:1108:16204:15368_1:N:0:46
ATCGAATCACATTTCAGTGGTAAGAGATACAGTGCAATAGCTTTTACCAAACGACTCAGCACCATGAAATACATACATTA
CAATTGTTTTCGAATAGTTTCTCCATTGTGTTTGTGTAGAAAGAGGCAATTTAATCGCTTTAGCTTTGAAAACGTTGTTT
TAGCCAAATAAGTAACTGTTTTGCTATATCATCGAAGAGCCTTTCAGTGATC
>M00285:128:000000000-BF978:1:1108:26975:15368_1:N:0:46
ATGTAGATATCAAGAGAGTGCATGTGTGGGAACTGTTAGAAAATATTAGGACAGATGAGCCCCTGGGGCCTGATGGAACA
TTCCCCAGGCTGCTTCAGGAGGCGAGGGAGGAGATTGCTGAACCATTGGCTAGGATCTTTGAGTCCTCACTGGCCATGGG
AATGATACCTGAGGATTGTAGGGTTGCAAATGTGGTCACCTAATTCAAAAAATGTAGTAAGGATAGTCCAGGGAATTACA
GACCAGTGAGTCTTACATCTGTGGTGGGTAAGCTGTTAGAAAGGATTCTGAGAGATAGG
>M00285:128:000000000-BF978:1:1108:6400:15369_1:N:0:46
GTCCTGATGTGGGCTTTCAACCCAAAACACCAACAGTTGCTGTCCCCTCACAGTAGCTGCTCAACCCACTGTGTCTCTCC
AGTGGATTCTTTGCTGCTCCCCAGATTCCAGCATCCAGTGTCTTCTGTTTCCAAGATGTTTCATCTTGTGAGAGAATCTA
GAACATGGGGTTATGGAGAAAAGAGATTGCCCCTTTAATTCCAGAGGAGCCTGAATCTCAGGTTCAGAAGACAGTGGAAG
CAGAGACTGAATATTTTTTAAAGCTGAGGTAGACAGATTGTTGACAACCAAGAGGTAACT
>M00285:128:000000000-BF978:1:1108:24271:15369_1:N:0:46
CTAGGGCAAGCTACCACAGATTGAAAACTGGGGAATCAGTGAGCGACCTGAGTCCGAACCAGCCGGTCGCCCAACCGCAC
ACTACACTTCCTTCCAGGCCCAAAGTCTTCTGATGGGGGACTGGCTCCCAGCCAATCAGCAAGGCCCGCACGGCGAAGGA
TCTCTTACAACAAGTGGCTCAGACAGCTGGCGAGGTGCCACCCCCAGCTCCCTGGCTGTCAAACGTATTCGGCGCTATTA
GCCACAGCCAGAAAAGGCT
>M00285:128:000000000-BF978:1:1108:13618:15370_1:N:0:46
TCTTTCATCCCTCCACGTCCATAGCTCCTGATATCAGTCCTTCAAATCTTTTCTTTTGTTACTCTAATATTCTTGCTTTA
ATGTGGTTCCCAAATAATCAATGTGACTTGATTAACATTTACTTTTAACATCACTTTTCCCTTTTATCTTCAATGCCTCT
GAGTAAAAACAAGTATTTTATTTAATATCTCTTATTCTACA
>M00285:128:000000000-BF978:1:1108:14975:15373_1:N:0:46
GTCACATGATTCCGTTTGTGGAGTTTAAAGGCCGCTTTGTTCTCACACACAAACTCGCATTGGGTGCACTGGAAGGACTT
CTTCCCTGCGTGCGTTTGAAGATGCCGTTTGACATTGACCAATTGGGTGGAAGCATAATTGCACTGAGTGCATTTGAAGG
GTTTCTCTCCTTTATGGCTCCTAATGTGTCTGTTGAGGTTCCCCATCTCTATAGTTTTGTAAGAGCAATGAGAACATTTA
TACTGTCTCTTCCGTTTCAGATTTCTACAGCTGGGAGCC
>M00285:128:000000000-BF978:1:1108:4368:15374_1:N:0:46
CTTCTCTTCCGTATTCACCAAGGAGAGGGGTCTGGATGACGCGATAGAGAGTGCTGGTAAGGGTAATGTTCTTGAGTATG
TAGCTATCGAGAGGGAGGAGGTGTTGAAATCGTTAAATAATAAGTCTCCGTGGCCTGACAGAATATTCCC
>M00285:128:000000000-BF978:1:1108:8284:15374_1:N:0:46
NNNNNNNNNNNNNNNNNNNNNNNNNNNNNNNNNNN
>M00285:128:000000000-BF978:1:1108:17815:15375_1:N:0:46
CCTTGCATTTCAGAGCTGCTTCAAGATGGGATACATTAAAGGCTGATGTCAGTCATCTGCAGTAAGTGAATCTGAAAACT
ACCTCAATGTGTAAAGTTCATGAACTGAGCTGCGGGCCCTACTGGGCTTTTTACATGGTGTATTATAGATACGACATACG
TCAATGGAATAAAATAATCTCTTCTCCAGCACTGTACTTGAGAAATAGGAAGAGGAAGCAGTTGTTCAACACTTTACTGC
CATTAAGTAATACCTTGGTGGATCATCTACC
>M00285:128:000000000-BF978:1:1108:3629:15376_1:N:0:46
GATGCAAGTACATTTTGTTTCTGACTATTTACAGTTTCCTCTATCACTCAAATAAAATAAAACCTTTAACGTTTTCAATT
CCATGTTAGTTATGAGGCAGGCTCTACTTTTTCAACTTGAATGTATGTAACCTCTGAAATGAAGCTGTGTAAACAGTGCA
GAATTATGCTGCTATCATTCATTAAATATCATGTAGTGTCACTGAATCTAGTACCCAGAAACATATTTCTTTCTATTAT
>M00285:128:000000000-BF978:1:1108:29219:15377_1:N:0:46
AGCCCTGTAAAATTACAGCTGGTCTTCCTCACCGCAGCCTCCATTTCCCGTGAAGTACTTTCCGTAATTAATTGCCGTAC
TTGTGTTAACTTTGTCTTATGTACCAGCACACCCAGATTCCTCTGTGGACCCCACAGAATCCCTGGGCAGGGAGAGGCTT
GTTCATTGCTTTCAAGGTTCACCCACCAGACAGTAATGTGTCTTCAATGTTATTTTTTTTTCCTCTTTTATTCCTGCTCT
CCACTTCAGTTGAGAGTTTATGTACTGCATGCCAAATGTTTAGTTTGAAATT
>M00285:128:000000000-BF978:1:1108:13070:15379_1:N:0:46
TGGTCTTTTGGAGGTACTTTTTTCCTCCTTCCTCTTCCTTCCCTCTCTCCCACCATTCCTTCCATCCGTCCCCTCCCTCC
TTCCCAGTCTTTCTTCCATCATTCCTTTCATCCACCCACTACTTCATCCTTCCTACCCTGCCTCTCTCCTCCCTCATTCC
CCTCCATCCTTCTCACTTTTGCTTCCTCCATCCCACTCCCCATTC
>M00285:128:000000000-BF978:1:1108:19784:15379_1:N:0:46
CTCGGCACCATTAAATGCATACATTACAATTTTCCTCTAATACTTACTCGCTGCGCTTAGCGTAGAAACTGAGTAGAAAT
TGGTAAATCACTGTTTTCCGCTGAAAGAAAATCTGTTTTAGCCAAATACAATAGGACAATACAGCAGAGAACAGGCCCTT
CGGCCCATCAAGCTGTACCATCCTACAAACATCTCCCAAAATAACTCTTTCCACCCTCATATCCTACTATTCCACATTCT
TCCATGTGCTTATCTAACAATCTCTTAAACCTGTCCAACCGATCTGCTTCCACTACCACC
>M00285:128:000000000-BF978:1:1108:25789:15380_1:N:0:46
GGTCTTGCCAGCAACACCCACGTCCCAGAATCGGAGTAAATAAAAGAAACCAATACAGTGAAGGTCCAGTAACAAAGTGG
GAGCAATTCTAGAGGATTTCATGTTCGCAAATTGACGTACTTCTTTCTTGAGAATTCAGTGTATTTGAAAGAAAAATATA
AGTGGAAGACAATAACAAAACACATGTTCTTCCTTAAGGAAACAGTTCCATTTGGTGATGCCATCTTAGCAACAAAGGAC
ACCTGCCTTGGAAGTGAAATATGTGAGGAACGCTGGGCTGCCAATAGGTACTGTACTGT
>M00285:128:000000000-BF978:1:1108:2980:15381_1:N:0:46
AAAGCATCCTATCTGGCTGCATCACGGCTTGGGACGGCAACTGCTCTGACTGGGACTGCAAGAAACTGCAGAGAGTTGTG
GACACAGCCCAGCGCGCCACAGACACCAGCCTCCCCTCTGTGGACTCTCGTCTACCCTTCTTGCTAAAGCGGCCAGCACA
ATCAAAGACCCCACCCACCCAGGACATGGTCTCTTCTCTCCTCTCC
>M00285:128:000000000-BF978:1:1108:28469:15382_1:N:0:46
GAAGACCCACACTCAGCGATTCAGGAACAGCTTCTTCCCCTCTGCCATCAGATTTCTGAACAGTCCATGAACACTACCTC
ATTATTCCTCTTTTGCCCTATTTATTTTTGTAACTTATAGTAATTTTTATGTCTTGCACTGTACTGCTGTCGTGAAACAA
CAAATTTCACGTCATATGTCAGTGATAATAAACCTGGTTCTGTGTCCCTCCATTCCTTGTCTGTTCATGTGCCTGTCTAA
ATCCCTCTGAAACATTGC
>M00285:128:000000000-BF978:1:1108:12854:15383_1:N:0:46
GAATTATGATGTAGGTGGGGACAGGATTTGACAGTCAGATGTTCCTCAATTCATATAAAATAAACCACCCACTGGACTAT
TTCCTGTTCAGATATGCAAAGTTCCAATGAACAAAGTATTTTTCTTGTGGCTCTGTGTCATTTTTGAACTCCACTTCTAA
CGCAGAGGTCTATGTCAGAGATCTTATCTCCATTCCTCCGGAAAAATACTGTGGGAAATTAAG
>M00285:128:000000000-BF978:1:1108:11011:15383_1:N:0:46
ACAGGCAATTTTATGCACCCTTTTCAAAAAGGAATTGATCAATCCTCAAACAGAAGCCAAACTTATGCTCTACACAATTT
TGATATATATACACACACAACTTCTGTTAACTCATCTTACCCTTCTAAAGATTTGTGCGCAAAATTCCAAATCTTAGTTT
C
>M00285:128:000000000-BF978:1:1108:11809:15385_1:N:0:46
TACACGACAACTGTTTTCATGTAGATACTGATGTGTTATGTGAAGGAACTGGGAAATGAATGGTGTTAGCTTATAAAACG
CTGTTTTAGCCATAAGAAATCTGGTCATATATCAAGATTACCTTTTCAGGGGTAAGAGGCACAGTTAAATGACTGTTACT
AAACGGCTCAGCAACATGAAATACATACACTACAACTGTTTTCATTTAGATACACCATGCTTTTTGTGTAGAAAGTGGCA
AATGAATGGTTTTAGCTTAAAAAAACGCTGTTTTAGCCTAATCTGGTGATATATCA
>M00285:128:000000000-BF978:1:1108:26310:15386_1:N:0:46
CCCAGGGTCATTGCACTTCATTCAAATGAATGGACTCACTTAACTAGAAATTGAGCAAGTAGCACTTGCTTTTAATGTTC
ATTGAGCAGGTAGCACTTGCTTTTAATGTTCATTGTGCATTATGCTTTAACTCGACAATGATCATGTCTGTGGTAGACCC
TCCAATTATGAAATTGGCCCAGGGAGCTTCAGG
>M00285:128:000000000-BF978:1:1108:24337:15386_1:N:0:46
ACTTTAACGTAAGGTTACTACAAAATCTTACACTTAGAGCATAGTCTTAGTGTAAACAACTGAATAAACCAAGTGAATGT
TTAGCTATAGAGCACTACTTAAGTCAAATATGCTCATGACTGTAATAAATTTCTTGGTTAGTATTATTTGTTTGTTTGCA
CAAACTGTCATCTGTAAACTTGTTGAAACCAAAAATGTTCTTTTCCCAAAATGCAAAGTGACAAAACAGAAGATCGGAAA
GCCAAAGTTTGAACTCCCATCAACCCCCCAAATCTTCTATGCCGTCTTCTGCCTGGAAA
>M00285:128:000000000-BF978:1:1108:19670:15386_1:N:0:46
TTGTTATATTTCCATTTTCAACTGAAGAAATCAAACTTGCCTTAGTTAACACTCCAGGTGTAACAGGAAATACTTTTTTG
CAAGATGTTTAAAAGATGATGTTATAAAATGTTGCCCTGTTGCATACCCCTGGCATATTTTGCATTTGGTAACGTGGAAA
TGATTTGTGTGGAAAATTGAGAAAATCCACTTGTCAAAGCATTTCTCCGATTTGGAGGCATTTTCTGCCTGACTTTGACC
AAACTGGAATCTCTGCCCAATAGTTCTCTTCATTCACTCCACCAAACACGTGGCAATAA
>M00285:128:000000000-BF978:1:1108:10151:15387_1:N:0:46
CACTGCAGGAAGGAGGAGGTAGCAATAGAGAGAGTGCAGAAGAGATTCACCAGGATGTTGCCTGGAATGGAGAGCTGTAG
TTATAAGGAGAGCTTGAAAAAGCTGGACTTACTTTCACTGGAACATAGGAGGCTGAGGGCTGACCTTCTAGAAGTTCATA
AAATCATGGGGGCCATAGATAAAACAGATATTCAGAATCTTTTTCCCAGGGCAGGGGAGTTCTGAACTAGTGGGCACAGG
GAAAAGTAGAGGGACTGGAAATTTATAGGAGATCTGAGGAGTAAGTTTCTCACTTAG
>M00285:128:000000000-BF978:1:1108:12531:15388_1:N:0:46
GTTTTCGGGTTCCCTCTTATGCTCACTGCAGTTCTATTCTCATATTCTCCCTTCACCTCCCCTATTTTCCTTTTACTTTC
CTCCCTTTGTTGTTTTTGGCCCAGTTCTTGCTTGAAGAATTCAGCCAACCTGTGTCCTGGAGAAAGTGATGAACCAGAAC
GAGTTTCTAAGGGTCCTCATGTAATGGGAATGCATGGCCTACTAATCAGAAGT
>M00285:128:000000000-BF978:1:1108:6401:15388_1:N:0:46
TTGTGATCCTCCCATCTCTAGCTTCCTGCCACCATCCTCAACCCCCACATTCCCACCCCATCCTCTATCATTGTATGGAC
CTTCAACTACAGCTGAAGGAGTGGAAAAGACTACTGACCCCTCCTTATGTCTGTAGAGTCTTTCTGTGAATTTCCATCGC
TGAGATGTTTCACAGTACTAATGCCTCCAATGCTTGTTTGACCAATAGCT
>M00285:128:000000000-BF978:1:1108:2665:15388_1:N:0:46
CTACTGCTTACAACAGCAGAATATGGGGAAGAAAGCCACAGGATTAGGAGTTGAGCATAGAAGGAGATATTATGAGCAGC
ACCAGGTGTACCAGAATGAATCCATGAACCCAATTTTTCTTACTCAATCTCAAATGACTGAGATTCTTGTTGAACTATGT
TGATAGGATCATTAGTTTCACCAGATGGTGAGCCTAGTGTTTCCTGGTATTCCTGGG
>M00285:128:000000000-BF978:1:1108:23735:15389_1:N:0:46
CCAGGCAACAATACCTGTGGCCACAGCAATATCAATTTATACATCATATCAAGAAGTATAATAGCCACTGAACCAAAGAA
AAAAAATAGGAGTGGTTGCCAAAGGTTTCAAAGCGGTGAATTTGAAGAATGGCCATAAAATCCTGGAGGAAAGCAGACAT
TGAATGTAGGGAATAATAAATAATATTGACTGAATCATCAAACTCAAAGCTTGATAATTAGAAGAGTAGAGATCACATTC
TGCAGACCTGGAGCTTGCTCTACACACTGAAGGCTGATACATCCTTGTATCTTGAACTAC
>M00285:128:000000000-BF978:1:1108:5118:15389_1:N:0:46
CACTGCCCGCTCTATAGGCCGGTTGTCTTTTTAAGCTGCCCGCGCCGCGCCTGCGCAGACCAGCCCCCACTCAAGCACTT
AAAAACTTTTACAACCCTACTTAATTACCTTAAATAAACACACTAACCCTAGTTAATTCTACCCCTAATGGAATCTAACC
CCTATTCTTATGATCCAATAAAAAAAA
>M00285:128:000000000-BF978:1:1108:5859:15392_1:N:0:46
TTTCTGTTTTTTGTTTGTACGATGCTCATTTTTAAATGATCTTTACCTGCAGCATTGCCTGATCTACACATATCTTCTAG
GTCTTTCCCAAGGTCACAATGAATGAAGTGTGAACAAGTAGCGTGAGTTGATTGTCACTGGTTTGGTCTTCCTTCCTATT
AGGAAGCATGTGGCCTCCACTTCTGGTGCCATGTGACAGGCAGGCCTTACTCAGAGATCCTGC
>M00285:128:000000000-BF978:1:1108:26942:15392_1:N:0:46
TTAAATCCATTTGCTATTTCTCCATCCATATCTGCAACTTATCTATATCCTGCTGTATCATTTTGCCATCTTCTACACTA
TTACAACACCACCAATCTTCGTATTGTCTGTGAACTTACTAACCCACCCATCCACATTTTCATCCAGGCCTTGTCAAACA
CCTTACTAAAACCCATG
>M00285:128:000000000-BF978:1:1108:7139:15393_1:N:0:46
TACCCAGGAAGAAGAGAGCTCTTGGAAGCGGTGTTAGAAGAGGTCATTGCAGCTTTGTCCATATACAGAGATGAATGCTA
TGAATGCTAAGAAAGCGAATGCTATGTTGGCGTTCGTTTCGCGAGGTATAGTGTACAGAAGTAGGGAAGTGATGATGAGG
CTCTATGGAGCACTGGTACGTCCTCATTTGCAATACTGTGTGCAGTTTTGGGCCCCACACCTGAGAAGGTATGTGCTGAT
GTTGGAGAGGG
>M00285:128:000000000-BF978:1:1108:29320:15394_1:N:0:46
AAACAAGAAGTGCTGGAGGAACTCAGCAAATCAGGCAGCATCCATGGAGGAAATAAACAGTCGACGTTTCGGGTCGAGCC
CCTTCATCAGGACTGGAACGGAAGAGGGCAGAAGCCAGAATAATGCATGGGGA
>M00285:128:000000000-BF978:1:1108:25252:15395_1:N:0:46
AAACAATGCCCAACACCATGACACGTTCAGAAGCATAATCTTCAGGAGGACACTTCATTCTTCAGTGGAGTCGGATTTGT
CACTTTCTGTAGGTAGCTCAACAAAG
>M00285:128:000000000-BF978:1:1108:18815:15395_1:N:0:46
TGCCTCACAGAAACAAATGTAACACATCAATTTGATTTATGCGGGAATTATTTTTATTTATTGTTTCACTCAAAACCATT
TTACAGGGAAAGTTTGCAGAAGGTAGGATAAAGTGCATAGTACAAATATATTTCACACAGAGAGCAGGCTGTCTGAACTG
TCAGCTATTTATTGAATTAGGACAAGTAACAGATTCCATAAACGACAGTAGATTCGTCCTCACAGAATATT
>M00285:128:000000000-BF978:1:1108:10764:15398_1:N:0:46
AATAACTTCAATATGTTCCCTGTGACACGCTTTACCTTTTATCGATACACCATAGAAAGCATCCGATCTGGATGTATCAC
GGCTTAGTATGACATCTGCTCTGCCCAGGAATGCAAGAAACAGCACGGAGTTGTGGACACATCCCAGCGCGTCAGAGAAA
CCAGCCTCCTCTCCACGAACCCTGCCATTACCTCTCGCTGCCTTGGTGAAGCAGCCGGCATAATCACCTACCCAGCCTAC
CCAGGTCATTCCCTCTTCTCCCCTATCGTATCAGGCAGAAGATACAGGAGCCTGCGTGCC
>M00285:128:000000000-BF978:1:1108:6984:15398_1:N:0:46
AGAAATTGTTATGAATCTCTGGAATTCTCTACCCTGGATGACTGTTCATTTGTTGAATATAATTGAGTGTGAGGTGGATA
GGCTTCTGAGTCCCACGGAAGTCAAGTGATAGGGAGACAGGGCAGTGAAAGATTAAATGATCTTATTGAATGGTAGAGCA
GGTTTTAGGTACTGGTATAGACCACTCCTGTTCTCCTTCCACTCTGATATTACATTACGTTACACAATGTGTGCAGCAGT
TTTGTTCCCTCTTATGGGTTCTGACAGGGTTGATTATAAGCA
>M00285:128:000000000-BF978:1:1108:23703:15399_1:N:0:46
TTGCATAGAGTGTTCTGGGGCAGCCCATAAGTGTCGCCACGCTTCCGGCGCCAACATAGTATTCCCACAGCTTCCTAACC
CTTATGTCTTTAGAATGTGGGCGGAAACTGGAGCAATCAGAGGAAACCCATACATACATGGGAAGAACATACAAGCTCCT
TACAGACAGTGGCCGGAATTGAACCCGGGTCGCTGGCACTGTAATAGTGTTATGCTAATTGCTACACTACCATGCGCCTA
TGATGCTGTGGCTGTATGCTAAATTTAAACTTTCATCCTCACTGCTAACTTGTGCGATAC
>M00285:128:000000000-BF978:1:1108:4085:15401_1:N:0:46
CCCCCTTGTCTTCCTTGCTGGTAACAACCTCAAAAAACCCAGATTTTTCAAACATGATTTCCTGTTCAGAAATCTATGTT
GACTCTGCCCTGTCTTATCATTTGTCCCTTGGTATCCTGTTACCACTTCATTAATAATAGGTTCCAGCATTGCCCTCCAC
ATGGAGTGAAAAAGTAGAATAATTGCAGGCAATTTATGCTAC
>M00285:128:000000000-BF978:1:1108:8080:15402_1:N:0:46
CCGAACCCTTGCGCTGGCTGCGCCCAGCTTCAGCACGTCCTCCTGCAGCCTGGACTGTGCCAGCCGGCAGCGTTCCCCTA
CGGACATCCCACAGCGCTGGGAGACCCACGACTTTCGGGCAGACCGAAGGGCGTCTTTCACCCAGCCGATGACCCTCCAG
CGGCAGTCGACGTCCGTCTGCGTGGGCGTGCGACCCCCCCCCCCCCCCGGGGGAACCGAGCGGGGAGTCCTCCGTCCCCC
AGCCCCCGGGGACGAACGCCCCCAAGCGCCCCCCCCCCCTACCCCCACCCCTCCCCCCA
>M00285:128:000000000-BF978:1:1108:22010:15402_1:N:0:46
TGGGAGGAAACCCACATAGTCACAAGGAGAATGATTTAAACACGGATAGTACCCATGGTCAGGATCGAACCCCAGTCTCT
GGAGCTGTGAGTCAATGGCTCTACTACTTCTTTTCTGTGCAGCGAGAATCTAAGAGGCTTCCATTATTCAACAGTGTACT
GAAACCTGCATGATGCTATTTACCATCAGCCTGATAGGAGTCAAGAGCTTAAAACTTCAGAAGTACAGATATCTTGACAG
CCACTGGAAAGTTGTTCATATCTTGCTGAGAGGTTGCAGTTGGCAGATTTCAGGCATGAC
>M00285:128:000000000-BF978:1:1108:26270:15403_1:N:0:46
GATCTACACTCTTTCCCTACACGACGCCCTTCACTCCGCGAAAACTCGTTTCCCCTCCTCTGCCTCTTCCAAACAACCTC
CCCCCTTTTCCCCCCCCCGCCCTTGCGACACAAATCACCACACTCTCCCCTCACACACCGTTCACACACATCTCCGCACA
CTCTCACCCTCCGGGCGCGCACACACTCCAGATTGCGTGCCGAATGCATGGCTTAACTACGTGGAACATGTAGTCGATTC
TGAAGGCCCCAAGTAACTGCCTAACCTGTGTCGCACCGCAGCTGCAGCTTACCACGAATC
>M00285:128:000000000-BF978:1:1108:29136:15403_1:N:0:46
GTTCCTTCCTTGAATCTTCTTGGCCATATTTTAGATAATAATGACTTGGTTTCATAATGGTTTCAAATGTTTCATTGGTA
TTAAAAATAATGTTGTTTATTGTTAATCATTGATCAACAAAAGAAGTAACTTATACCGCTATGCTACCTTTTGCAACCTT
GGTCTGTTCCAGCATAGTCAGTTCAGTATTTTTCTAAGTGCCGTCAATATTGTAATGTAGGGAAATCAGTAGCCAATTTA
TACACAGCAAGAGAGAAGTGATCAGATA
>M00285:128:000000000-BF978:1:1108:9553:15404_1:N:0:46
AAGCGAGACACCTATGATCCACTCCGCAGCCCTAACTATCTTCTGGAGGGACTTCTGCCCAGCAGCTGAGCAGCTCCCAA
ACCAAACAGTGATACATTGAGTTAGGATGCTCACAACAGCAGTGCTTAGAGATGACATCCTTGGATGGTCATCCAGTGAG
GCCATATGGGTAGAACTTAGGAACAAGAAGGGGAGTGTCACTCTAGTGGGGGTGTATTAGAGACCCCCCAATATTCAGTG
GGAACTTGAGGAGCAGGTGTGTAGAGAAATTGCT
>M00285:128:000000000-BF978:1:1108:17050:15405_1:N:0:46
CACACTTAAGAGTACTGTGTTCAGTTCTGGTTGCCACATTATAGGAAGGATGTGGAGGCGTTGGAGAGGGTACAGAGGCG
ATTTACCAGGATGATGCTTGGATTAGAGGGTATGGAATATGAGAAGAGGCTTAAGGTGCTAGGGCTCTACTCGTTGTAGA
GGAGGAGGATGAGAGGGGACTTTATCAAGTGTATAAGATATTAAGAGGAATAGATAGAGTTGACAGTCAGCGCCTCTTTC
CCAGAGCGCAGATGCACAAGACAAGAGGGCATGGCTTTTAGATATTGGGTGGAAAGTTT
>M00285:128:000000000-BF978:1:1108:17588:15407_1:N:0:46
TCTTGGGAGTTTACTGTGTGTAAGTGGTCTGTCACGGTTCCTCCATCACAGTGGTGACAAGTTCAAACATACTTCTTCAT
TGGCTATGGAGTATTTGCAACATCCTGAAAGAAATGCAAAATGTAGTGTATAAATGCTACTTTTTGTTTAACCAGTATAA
TGGAACATAGCAAGATAAAGTAGAA
>M00285:128:000000000-BF978:1:1108:12638:15410_1:N:0:46
ATCTCTCACCCTGATATCCTTAATTAAGAATGCTACCCCCCCATACCTTCCTACCTATCCTTCCGTATTACCTGATACCC
CTTAATATTTAATTCTTCTTCACCCTCCAACCATATTTCTGTAATGGCCACTAAATCATACCCCTTTGTACTAATTTGTA
CCACAAGTTCACTGACCTTATTTTGAATACTATGGACATTCCGATAAAGTGTCCTTACCCTCATTGTCTTTTTTTGAATC
TAGTAATCTTTATGTTCTTTGCATTTGACTTTTCTGTACTCCACTCTTACTTTTCTCTTT
>M00285:128:000000000-BF978:1:1108:28060:15410_1:N:0:46
GATCTACACTCTTTCCCTACACGACGCCCTTCCGATCTCGACAACACGCTTTCCCTCCTCGGCGCGCATCAAAACAAGAA
AACACAATTACCGTATTCGGAGCTAGTCTATCAATAAACCTAACAGCCCCACCACCTGGTGCACAAGTATCATATAACCC
ATAACTAAATAGATGACCTGGCATAGCGCTAAAAGCAAATAGTAAAGCAGCAAAACCAAGAAAGATTAAATGAATTCCTA
AACTAGACGTCATGTTATTTTTATCACGCAAAGCGTAACCGAAAAACGGGCAAGAGTATT
>M00285:128:000000000-BF978:1:1108:28013:15411_1:N:0:46
CTTTTTTTAGATATTCCCACCATGGGATGAACATTCTGAATATCTACCCTATCTATCCTCCTCACAATTTTGTATAAAGT
GCACCAGTGTGTCTACTGCATCAGGAAGCTAAGGAAATTTGGCATGACCCCATTGACCCTCATCAATTTTTACATTTGGT
ATGGCTTTTATACTTGGCTTGGTATGGCAACCGCTCTGCCTGAGACTGCAAGAAACTGCAGTGAGTTGTGGACACAGCTC
AGCACATCACGGAAACCAGCCTCCCCTCCATGGACTCTATCTACATTTCTCACTGTCTTG
>M00285:128:000000000-BF978:1:1108:25488:15412_1:N:0:46
GCCACTCCCGCTGTTGTGGTAGGGCAGGGGACGCGATATTCATGATGTGGTGATGTACTCATATTATTTGTATCACAGCC
CCCATTCCATTGTTAAACCGTTTCAAGATAAGGCTTCTAGTACAAGCTAACTACGTGTGAAATTGACATTAAAACAGGAG
GATATAGAACAGAG
>M00285:128:000000000-BF978:1:1108:7128:15414_1:N:0:46
ATGACATCTGATGTACAATGATCTTGGCTGGGCCTCAACTATTTATAAAAATGACTTGGATGAAAGCACAATTGCTAATT
CTGCTGATGACACAAGCTAGGTGTGACAGGAAATTGTGAAGAGGACAAATAAGTTTTAAAGAGAATTTGGCAAGTGAGTG
GGCAAAGATCTAAGAAATGGAGTACAACT
>M00285:128:000000000-BF978:1:1108:22311:15414_1:N:0:46
AGTCCTGTAAGGCTGAAGTGCTTCCCTCTTGCCACACTCGAATTAGTCTCTTAGCTGGTTTATCCAGTTTCACCCGAGGT
CTATATGTGGACGTTAGCATAATGGAGATGTGGTCTGAGGAGCCAAGGTGGGGGAGGGGGGATGCCTTGTATGCCTCCTT
CATGCTAGTGTAAGCCTTATCCAGTACATTATCTTCCCTGGTTGCAAAGTTTCTGTGTTGGTAAAACTTTGGCACAACTG
TTTTTAGATTGGCATGGTTGAAATCTCCCAATACAATGAAAAATGCATTGGGGTGTGC
>M00285:128:000000000-BF978:1:1108:13459:15415_1:N:0:46
CTACCAAAGTGCACCACCTCACACTTCTCCAGATTAAACTCCATCTGCTACCTGTTCATCCAGCTCTGCGTCCTATCAAC
ATCCCTCTGTAAGCTCCAACAGCCCTCCACACTATCCACCACCCCACCGATCTTGGTGTCATCCACAAATTTACTAACCC
ATCCTTCCAC
>M00285:128:000000000-BF978:1:1108:6212:15416_1:N:0:46
CTATCTAGCCACTTTCAAGGAACTATGAACCTGTATTCCCAGGTTCCTTTGTTCTACCACAGCCCTCAGAGCCCTACCAT
TCACTGTGCAAGTCCTACCCTGGTTTATCCTCCCAAAGTGCAACACCTCATTTGTCTGCATTAAATACCATCAGCCATTT
TTCAGCCAATTTTACTAGTAATATG
>M00285:128:000000000-BF978:1:1108:15260:15417_1:N:0:46
CAAAATTGGTTTGCATGTGATGGATATTTCAAAGCTATTTTATTATGAGGCCAGGAAGTATTATTGTGTTATGATGAGAT
TGCAACAGTATATATAAAAAAAAGACTGCTGGGGGCTGTTTTTATCAAGTCCCCTCAGCCTATAATTCATAAATAACAGA
ATCTGTTGTTCTTATGATAAAAATCATAGAAATACTCCATTTGGCCCATTATGTCTCCACTATTCAAAAAGAAGTGCAAG
ATAATTTACTCCCATTTCCTGGTTCTTGGTTTGTAATCTTGTAGTTTATGTCCAATGAGG
>M00285:128:000000000-BF978:1:1108:13140:15417_1:N:0:46
CCCCACACCTTAGAAGGGATGTGCTGATGTTGGAGAGGGTCCAGAGGAGGTTTACAAGGATGATTCCTGGTATGAAAGGG
CTTACCTATGATGAGCGTTTATTGGCTCTTGGACTGTACTCGTTGGAGTACAGAAGAATGAGGGGGGACCTCATAGAAGT
ATTTAGAATGTTGAAGAGAATGGATAGAGTGGATGTGGAAAGGCTGTTTCCCTTGGTGGGTGAGTCCAAGACTAGAGGGC
ACAGACTTAGAATCAGAGGGAACCAGTTTAAAACAGAGATGAGGAGAAATTACTTTAGTC
>M00285:128:000000000-BF978:1:1108:2701:15418_1:N:0:46
GAACTCATTTGTCAGAAAGTTCTTTGACCTGGAACATTGGCTCTGTTTTTCTCTCCACAGATGCTGCTTGACCTGCCGAG
CGTTCCCAGCGCTTCCTGTTTTTACTTCAGTAATGGGGGAGAGACATGACCTATTCTGTATGGATCTGAGTCATAGAGTC
ATAGAGTACAGATACAGGCTCTTCAGCCCAATCAATCCATGCTGACTACATTGTCCACCTAGCTAGTCCTAATTTCCTGC
TTTCGGCCCATATCCCTCCAAGCCCCTCCGCTCCATGTATCTATCCAAGTGCTTCTTAA
>M00285:128:000000000-BF978:1:1108:24158:15421_1:N:0:46
AAATAAAAATGGGCTCCCTACCCAACAGAAGGAGCGCAGTGAAAGTTCCCCAGCGAGACTCTTAAGAGGGGAGCAGAGAT
TAACCAGACTGTGCCTCAACTTTGCAAAATGTAGTAACATGAGAGGTGATCTCAATGAAACATACAAAGTGCTTACTGGA
CTGGTCAGGACTGATGCAGGGATGATGTTACCCTTGATTGTGTTGTCTAGAGTCAGGGGTCAAAATAAGGGAGACACAAG
AGACTGCAGATGCTGGAAC
>M00285:128:000000000-BF978:1:1108:14053:15421_1:N:0:46
AATTGTTTGGTTTGTTGATTTTCATGGTTCTAGTATTCACAAGGTGTTCAAACAGACACTGAAATGATCAGTAACAGGGA
AGTGGTAATGTGGGAACTGCATCATTTTAGGATTCAAGTTTTTCCTTTATTGTAAAGCAGTCAGTTTTGAGACATGGTCA
TCACTGGGAGCTCAACATACTCCCTAAAAAAAAATCACTGAAGACAGAGGGATCCATCTTCTTTTTCTGTTTTGGTGCTT
GAAATGAAGGAACTCTTAAAATGCTGAATGTTGCACAGCTCCAGAGAGCAAGCTAATGTG
>M00285:128:000000000-BF978:1:1108:26637:15422_1:N:0:46
CATCTTTTAACAAATGCCTTTTGAAATCCAAGTGGACTACATCCCCTGTATTTAGCTAGTCATGTCCTCAAATATTCTAA
TAAATTTATCAGTATATTTTATCTGTAGTTCCTATTTTTTTCTTTGTTCCTTGAATGACTGTTATAATTGCTGTTATCAA
ATTCTCAGGGACAGCTCAAGATTGGAGAATTTTGGTAAATCACACTCAATGCATTTGCAGCAACATCTTTTAGAATCTCA
GGATTTAGTCCATCAAATTCAGG
>M00285:128:000000000-BF978:1:1108:19182:15422_1:N:0:46
TGTTGATGTTTTATCTTAATGACATGTTACTATGTATTAAACAATGGAAAGCTGACCCACTTTACTGATATCCAGCAGCA
ACATGATGAATATGTTCTCCAATATTTTGTCGCCCCCTTACTGGTGGAATATATGCATTACAGGTGCAATGAAATCCTAA
GAAAATAGGTTAAGAATAAGAGATAATTTAAGCTGTGAATAATCAACTTTTATACAGCTTGAAAAGCATTACCAAATACC
CT
>M00285:128:000000000-BF978:1:1108:8341:15426_1:N:0:46
TGCCGTCAGGGAGGAGGCTTAAATGTATTAGGGCAAGAGCGATCAGGCTGAACAATAGCTTCTTTCCGCAAGCCATCAGA
GCTACAAACTCTCTCATTCCTCCATCTTCCTTTGTTAACACTAAGAGATGCTAGGTGCACAGAAATGCACCAGCACTTTA
AATGCCCGACACCAGCCCGTTCACTTT
>M00285:128:000000000-BF978:1:1108:9926:15426_1:N:0:46
GGAGCAGAGGGGGTGGGGCAGTGGAAGACTTGCCCGGCGCTGGTATCCCAGCGGAGGTGGCGGAAGCTGTAGAGAAGTGA
TGCGGGGGCTGGTGGAGGTGGGTGAGGATGTTATGTTGGGGGGGCAGGGGAGTCCCCTGAAATGAATCTTTGAACGATGT
GAGGATGTGCTCACGTGTACATAAGCGTGTCATCACATGTCTGTGTGCCATTTACATCGATATCTTCATGCCCCTGTGTT
TGGAGACATGTGTTGGGGTGTGTCCACTCACATTCCACACTGAGGGTGATGTTCCCCTCC
>M00285:128:000000000-BF978:1:1108:13698:15426_1:N:0:46
AATGCTTTTTATCGAAATATGAATTCCTTTGCTATATCAGCGACTAAATTTTCAGGGGTAAGAGATACAGTCGAATAACT
GTTACCTAACACCTCAGCACCTTGAAATACATACACCAGTATTGTTTTTCAATAGTTACTCCATGCGTTTTGCGTTGAAA
GTGGCAAATCAATGGTTTTAGCTTTTAAAACGCTGTTTTAGCCAAATATGAATTCC
>M00285:128:000000000-BF978:1:1108:15923:15427_1:N:0:46
AGTTCTTTATCAATTAGTGAAAATTAGTCAGTTCATTGAACTCATGTTACCTGCCTGCCAGATTGAATCTAATTTTCTTA
TGATAATGACCTATGGTAATGATAAGATTTCCTGTTGTTATCATAGGTGACATTAATTAAAGGACAACTTCCTCCTTTTT
AGTTGACTGGTTGCAAAGTCCAACAAATCAATCAGACCAGTTTGCTGCCCTTCCTTTGATGGTGCAGAAAATGA
>M00285:128:000000000-BF978:1:1108:21901:15428_1:N:0:46
CAGAGATTAGGGATTCATTCCTTGTGTGCTGGCCAATAATCATCTTTCACTCAACATTGCTACAAACAAATGATTTGGTC
ATTATCATCATGGTTTTTGCTGAATTCAACTGACATTTCACAACAGTGACTTCACTTCAAAAAAATATTTATTTGGGTGC
AACATTGGCTGGGACATCCTAGGTTCACAAAAGGTGCTACAGAAAGTCAGGTTTTCTCTTTTTTCCTCACTTTGTTCCCT
TTCAGACTCCTCAAAA
>M00285:128:000000000-BF978:1:1108:11580:15429_1:N:0:46
TTTGGCTGCACCATTGGTCTCGGAATCAGGGCAAGCACAGAAAATAAATGGCAACAAGCCGCAATGAATCTTTCAGCTGC
AGTCACCACCATCCCCTACCCTTCCAGGTAAACAGACAATACTTCAGGCTTCTCACTGGCAGTCACCTCTTTGCACAGAC
TGTTAATATTCATGGTCTATACAGTAACTGTTTAGACCATGAATATTAACAGTCTGTGC
>M00285:128:000000000-BF978:1:1108:12505:15430_1:N:0:46
TCCTAGAGTGGGTGGGTGCAGAGAACCTCTTTCTTGTGGTAGGAAATCAAGAATTAGAAAGCAGACCTGCATTTATGCAG
CATCTTTCACATCACTTTCAGGACATTGCATAATTGCTCTCCAGCTTATAACGTACTTTCGAAGTGCCTGTACGCACACA
GCAAGCTCCCACAAAGTGC
>M00285:128:000000000-BF978:1:1108:26141:15430_1:N:0:46
CAGTATGTAATCATTGAATGCTAGTTTAAGTATTTCATTTTCTAGCACTACAATTTTCTTAGTTTAATCACAGATATTTT
ATTTCTCTTAGGTCAGTCTGTGGTTCCTGCAGTTTGAAGGTAAGAGTTGCTGCAAAATGAATTGATCAGAACTTATTTAT
ATTTTACCTCAGGAATATAATCAAATCTAAGTTCCCCTTTTGTCTGATAAATTCCTTCTGGTTCAACGTTTTACTAATTC
TGTAGATTGGTTTTTAGACACTACAACATCTATAATCATCAAAATAAAAGCTAGAACT
>M00285:128:000000000-BF978:1:1108:18068:15434_1:N:0:46
TTTCTTCAGTGCATCCAAGAGGGGTTCTTGAAACAGTATGTGGAGAGTTCAACTAGAGGAGGGAACATGACCTAGTTTTG
GGAAATGGCCAGGCCAGGTGACAGACCTGATGGTGGGTGAATATTTTGGGAATAGTGACCACAACTCATTATGTTGTTAG
ATAAAATTGGATCTTGCGGGAAGGTTCTAAATTGGAAGAGGGCAAATTACAACAGGATAAGA
>M00285:128:000000000-BF978:1:1108:9325:15434_1:N:0:46
CAAGTCCCCTGTTGTGACAGCAAATGGGACCAGCTCAGATAGACATCTTGCTCAGCTGGGCCGAATGGCTTGTTTCTGTG
CTATACAACTCTGATGGCCCGTTAGATAAATACAATAATACACTGAGGATATATCTTGAGGGACTCAATCAACATTTTTT
TTGGAAGTATTAATCACACAATGTTATTTCTAAAAAATTTTAAATGGACACTTTTAAACTTTTTTGTTATTTTTGTGACA
CTGATGATGTTTGCTTGTGTACTGATTCAATTACTACTGGTCTAGAAATGAAACTGGAGG
>M00285:128:000000000-BF978:1:1108:12123:15434_1:N:0:46
GGTACATGGGTGGATGTCAGGGGTAAGTTTTTCTTGTGTTGGTGTGAGGAACACGCTGCCAACATAGGTTGTGGGGGGCA
GACACATTAGGGATATTTAAGAGACTCTTAGATAGCCACATGAATGATAGGAAAAATGGAGGACTATGTGAGAGGGAAGA
GTTAGATCTCAGAGCAGGATAAAATGTCGGCACAGCATCATGGGCTGAAGGGCCTGCACTGTGCTGTAATGTCCTATGTT
AGTCATGAAGTTTTCCCAGTTTAGCCTTGG
>M00285:128:000000000-BF978:1:1108:11049:15437_1:N:0:46
GTTCTGACAAGTTAGAAGTGAAACCAGAGTGACACTCTGAGAAGACTAAAAAACACGCCTTTGTTCTGTGCTATGATAAG
ACACTAACAACTCCAGTTTGTACATCTTGGTGGGCGTCGGTTGTTAGTTATCCATCCCAACACCGACCCAACATACTCGC
GATTAGATCCAATCCCGTATCTCACTAACAAGGGTCTGCTGTTCTGTACATA
>M00285:128:000000000-BF978:1:1108:7184:15437_1:N:0:46
TGCCCCTAATTCTTTTTTTTTATCTGTTCAAATGGCATTACCAAAGTAAAACATACAGTAATGTGACATTAAACTAGATC
ATTTAAATCAAGGAGTGATTAAGTGACAAGTTTACACTTTGGTTGTGTGAGATAGCAAGGGGGATGTGTGCAGCATTCAC
AAGACTCAGCAAAATAATATCAGTAAATTAGAGATCCATAGCCTTTCAATCAATATTTTATTCAACATTGGCTGTAGCTT
TCAGTTAAAACAGTTATACATGTGTAAAATACTACAGATGCAGGCAATCTCAAATAATCC
>M00285:128:000000000-BF978:1:1108:12268:15438_1:N:0:46
CAGTTGCAGGATTGAATTTAGGGGCCGAGAGGTATTGCTTCAGTTGTATAGGTCTCTGGTCAGGTCCCACTTGGAGTATT
GTGCTCAGTTCTGGTCGCCTCACTACAGAAAGGATGTGGAGGCCTTAGAGAGGGTGCAGAGGAGGTTTACGAGGATGCTG
CCTGGAATGTGGAGCATGCCTTATGAGAGCAGGTTGTGGGAACT
>M00285:128:000000000-BF978:1:1108:17438:15439_1:N:0:46
TGCATTACTCTTCACCTTCTTCCCCATCTGAGCAGTAGTACTGGTCATTGTGCCAGTGACCTGGGTACTAGTGCTTGGTC
CCTGCAGGCTATCCCCCTCCACAGTTTCCAAAGTTGAAAACCTGTTACTGAGGGGAACAGCCCCCAGGGTGCCCTGCTCT
ACCCGCCTGTCTGCCTTCTTCTTTCTCTTCTCTCCCCC
>M00285:128:000000000-BF978:1:1108:21586:15440_1:N:0:46
CACCACCTACCTTTTGAATCCTCTTACCAGAGTGCACAGCCTCACCCTTTCCCACATCAAGCTCCACCTGCTGAGTTTTC
ACCCACTCACTCAACCAATCGATATCCAGTTAAAGAGTCCAAATATCCTCACCCTCCCATGGATTTTCACGCTACCTTCT
CTCCTCTCCTCAAAGTCACTAACATAGAGAGTAAATAATGAAGGGCCAAGAACTGATCCTTGGGACTAGTTACATCTTTC
CAGCCTAAAAAAGACCCACTTATTCTGACTTTGTCTTTTGTATCATAACCAATCTTCAAT
>M00285:128:000000000-BF978:1:1108:21819:15442_1:N:0:46
CTTTTGCTATATCATCTAATAAGTTTTCAGGGGTAAGAGAAACAGTGGAATAGCTGTTATCAAACGACTCAGCACCTTGA
AATTCATGCAATAAGTTTATTTTCCAATAGTTACTCTATGTTTTTTTTGTATATAGTTGCAAATCAATAGATATAGCATT
TAAATCGCTGTTTTAGCCAAAATGGATATCTTTTGTTATATCATCTAATAACTTTTCAGGGGTAAGAGTAACCGTATAAT
AGCTGGTATCAAACGATCAGCACCATGTAATACACACACTATAATTGTTTTCCTAT
>M00285:128:000000000-BF978:1:1108:7533:15445_1:N:0:46
GTGTTTCTCTTACTCCTGATAAGTTATTTGATGATATAGCAAAAGATTTGTAATGCGGCGAAAACAGCGTTTTGAATGCT
ATATCCATTCCTTTGCCGATTTATACATG
>M00285:128:000000000-BF978:1:1108:2132:15446_1:N:0:46
GACATTAAATTGTGGCAATTTTCTCTCAGCAGTAAGTCAAAGCTGGAACTATTGCTAGTAACCCAATATCTTCCCGGTGG
CCCATTTGCAGTATCCGTATAGTTCTCATATAGGACACTCATGCTGAATGACGAACAGACACTACCGATATCTGCGCAGG
ACTATCTGACTCCCTGGATACAAAAGGACAACTCTCACTCTGGTTCTGCCACTACCAGTTGCCAAGTGAAGGCGAACACA
GGGACTAACTGAACACAACAAAAACACATTCATTCTCAGCCCCA
>M00285:128:000000000-BF978:1:1108:11958:15448_1:N:0:46
ACTGCTGCTCAGTTATTTTGCATCATTGTCACCAAGTTCAAGGCCGCTTGCAAACCAGACTGACATTGTCACTGGGCACA
TCAAACATGGTCACAGGCATACTTGCGCATCAACATTTGGATATTTGTGCACCCCGAGAGTCAGTGCTCACTGCATGAAT
TTTCGGTGGTTGGGATCTCTGTCCTGAGAAGTTTTTATACAATCCA
>M00285:128:000000000-BF978:1:1108:24326:15449_1:N:0:46
NNNNNNNNNNNNNNNNNNNNNNNNNNNNNNNNNNN
>M00285:128:000000000-BF978:1:1108:11746:15450_1:N:0:46
TATGTTAGTTGGCGTGGGAAGCGTGGCGACACTTGCAGGCTGCCCCCAGAGCACTCTATGCAAAAGATGTATTTCACTGC
GTGTTTCAGTGTACATGTGACTAATAAAGATATTGTACCTTAAGTTACAGGTCCCTGGCCCCCATCACCCGATTACTAAG
GACGTCAAGTGTACACTTACATTCCCCATCACGAAAGCTTTAGGGCTCTCCATTTCTTTCTAGAAAATAGATCCAAACAT
TTCCCCT
>M00285:128:000000000-BF978:1:1108:19952:15450_1:N:0:46
GGGGTCATCGTGCTGCCTCTGTGCTTCTCCCAGCCGCCTGCTACCTCTGTGCCCTACATGGTTAGAACATAGAACACAGA
ACAGTAAAGCACAGGAACAGGCCTGTTGCCCCACAATGTTGTGCCGAACAAATTACATTAGTATTAGAATGCCCAACTAA
ACTAATCCCTTCTGCACTCACAGTGTCCATATCCTACCATTTCCCTCACCTCCATGTGCCTATCTAAGAGCTTCTTGAAT
GTCCCTATATTTATTTTATTTTATTTATAGCGTGGTAACAGGCCCCTTCAGCCCACCG
>M00285:128:000000000-BF978:1:1108:20559:15450_1:N:0:46
CCTTTGGCTTACTTATTTTCCATTGTTTTAATACAATTTGTCAATAAGACACTTGACATTTTATCCTTTTTTCTCCTGTG
TTACTTACAAAGCTGATCTATCAGGTTTACTGTTTATCTGAGATGCTATCCTTCAGGTGAGTTCGCTGTCAATGTTTTTT
TTAATTAAACAGTTAGTACCAACCTCAGACAATTCCAGTGAACTCAATTTTGTCAACAATTTTTTTTCTCTTTTTCTCCT
GCTTTCCCTG
>M00285:128:000000000-BF978:1:1108:9201:15452_1:N:0:46
TACGTTGCATTGGAAGCAGGCTGAAAGGGATTCACAAGGCTAACTCCTGGGATGAGAGGTTTGTCCTGTCAAAAGAGGCT
ATACAGGTTGGGTCTGTGTTCAAGTTTAGAAGAATAATGGGTGATCTTATTAAAACATATAGATCCTAAGGGTTCATGAC
AGGGTAGATGTTGAGATGTCTTCACTACTGGGAGAGTCTCAAACAAGGGGACATTGCTTCAGGATAAGGGGATGGTCATT
TAATACAGAGAGGCACAGAAATTTTTCCAAGGTGAGTGAATCTCTGGAATTTTCTACTCT
>M00285:128:000000000-BF978:1:1108:2065:15452_1:N:0:46
TGGTGTGGCCCGGGAGAGGACACATTTGGGAGTGGGGTGGGGAGGACACAGGAGAACCCCTGCATGGAATCTCAGGACCC
CTGTTTTCCATCACTGGATCTGAGGGGCTCAAACACATTGGGGAAGGGTCACACATTGGCCAGATGAAATGACAATGATA
GGCTTCCTTCCCTGTGTGGTGTC
>M00285:128:000000000-BF978:1:1108:3208:15452_1:N:0:46
GGCATCTAGTACATCAGTAGCGCACCAAGGAGGTCTAGGTGACACAGGAAACCATGAAGAGAAAATACACACACACGCAT
GCACACATACACACAGACCCTCTCTCTCACACACACACAGTTAGTTTATTTGTGGAGATTAAGGATTCAGTTCAGATTAA
TGAACATTACAGATGAAGAACTGAATGGAGGAGTTCCTGGTCTCTGCCCCAGTCAGTGAGACTACACTGAAAGTGTTCTA
TTTCTTTCAGTATAACTTTATATCAGAAATTTAGAACAGGGAAAGGAAGAGATATAAATT
>M00285:128:000000000-BF978:1:1108:26987:15453_1:N:0:46
ATGCATTTTAAATTGCTTACACCGGCAGATCGCCATGATCTGCATCAGGATGTATCCCCTAGTGAGGCTGCAGAATCATG
GACATGTATTTCCAGTCCTACAAAAACTCAGAAGAGAATGCA
>M00285:128:000000000-BF978:1:1108:8364:15457_1:N:0:46
CCCTTAAGTGTCGCCGCGCTTCCGGCACCAACACAGCACGCCCACAGTTTCCTAACCTGTACATCTTTAAAATGTGGGAG
GAAACCAGAGCACCCGGAGGAAATCCACGCAGACGCACTGGGAGAACATACAAACTCCTTACAGACAGCGGCGGGAATTG
AACCCGGGTTGCTGGCGGTGTAATAGTGTTGTGATGGGTGGTTCATGGTCAGTACAAGCCCAGTGGGCCGAAGGGCCTGT
CTCTGTCCTGTGTCTCTCTTTGTCCATGACGTTATGACCAATATACGGCTGTTTTTAATT
>M00285:128:000000000-BF978:1:1108:16464:15457_1:N:0:46
AGCCAGCGATGGAATTTAATGATGGATGATTTTATTTATCAAAAGCAGCAATAAGGCCACTGCACTAACGTGCCTGGGAG
GCAAGGGAACAACCCTTGTAATTGGAGTGGGAGTGTCTGACGTGTTGGAAGGCTGACAGAATGGGCCAGATTCTGAAGTC
AGTAGTGTACAATGGCACTCATCACTAACCTAGAATAAAGCTGCCTATAATGTTCATGCATCTTCTTTCTGATGCCCATT
GGCATTGGGCATGTGTCCTGGGAGATCCTGGGTTCCCAGAAACAATGATAGCAACAAGT
>M00285:128:000000000-BF978:1:1108:15355:15458_1:N:0:46
GCAGGTCTGAGGTTGCAGACATTTTCTCAACAAGACAGCAGATCCAGTCTTTTATGTGACTTTATTGTAAATAAAAAAAT
ACCAGCAAACATTCCAGTAGCTGCTGAAATGTATAGCATCAAGGACAAGGAAACAAAGGCAAGAATGTTTTCTCTCAGTT
TACTTAAATACTTTTTTCAACCACTGTGTGTATCCTTGTTTGGTGTGTCTTTGTGATGGGATT
>M00285:128:000000000-BF978:1:1108:5317:15459_1:N:0:46
ATAAATAAACTTATTCTGATTGTTATACAAATAAATTATAATATGGGACCAGCTTTTCTTGGCTATAGCCCTCTTCCCAA
CAACTTGGTGTATTCAGTGTTAACTAGAGGTCACTGTTTACTCTGTCAATGTGTGAACTTTTGCTCGTTTTCCATTCCCT
GCTTCCAGGGATGCTGACAATACTTGTTGTATTGGCCAGCTATATCAGGGATAAAATGTTTGTGAAAGGG
>M00285:128:000000000-BF978:1:1108:26869:15459_1:N:0:46
ATGATTATTTTTGAAAGAAAATCAAGCATGTCCAAAGGAAAACTTTGCCTTTTGTTAAGTCTGACTGAAAAATCACTTGG
GTGCCAATTGTAATGGTGGAATAATGTTTTAATTCTGTCATCTGAGTAGATTTTTTTTAAAGAACCTAAACTCTGGTGGA
GTAGGGATGGTGGTTTGGGAGGGGGGAGCGTGGGGGGGCAGGATTTACATATTTTGTGGACCTATTCATACATTTTAAGG
TTGCTGGAACTTTAATGCACTAAATTCAGCCTTCCTGGATTTGAAAGCAGTTTTTGTGTT
>M00285:128:000000000-BF978:1:1108:12709:15461_1:N:0:46
TATGTTGCTGGATGACTGCGAGACCAATGGACATTGACTGGCCTCTTCCCTTTCCTTATCCAGACCAATGGGGACCACTA
GCCAAAAGCCAGTGACCAAACATTT
>M00285:128:000000000-BF978:1:1108:27800:15464_1:N:0:46
ATAGCTGCTCATTAATGTTACTCCAGATACAGCGGGAGCAAGTTCACACTCCATACTGACCTTCACCGTCTCCTGGCCAT
TTGACTTTCT
>M00285:128:000000000-BF978:1:1108:22774:15464_1:N:0:46
TAGTAACTTTTAAAAAATGATGATTCCTGAACAAGTTGCCAAAGGGAATTTCAATTGTATAATTGAAGGATTGAATTTGC
AGGGTTGTAGTGAAAGAGCAGGGGAAGAGATTAACTGAATAGCTTTTCCAAAGAGCTGGCATGTAAAATACTGCAAACAG
GCCCTTCAGCCCACTGAGTCTGTGCTGACCATTGAGCACTCATTTACACTAATCGCATTTTGCGCTCCCCACATTCCCAC
CAATTCCTCCCATAATCTACTCCCTCACCTTCTCACTA
>M00285:128:000000000-BF978:1:1108:2542:15467_1:N:0:46
GAATGTATTTAAGTTATCCAAATCAAATCAAAATACTCTAAGTTATCTTCCACCTCCTAACTTCCCTGAAATGCTTCCTT
TGCGTTGAAATGAATGGACTCACTGTTGCTGCTTCATGTATGGGTTCCCCCCCCCCCCAGAGAGCCTTTAACTTTAAATC
GGGAGAGGAAACGTCTTAACCACCATTATCCCCCCAAAACTCGTATGCCGACTTCTTCCTGAAAACAAAAAAAAACTTCG
GCTCATCATTGATAGTATATACATCCTAACCAACTCTATACCGTCCCTTATGCACCTCAC
>M00285:128:000000000-BF978:1:1108:21540:15467_1:N:0:46
GCATGCGGTTTGTGTAGAAAGTGGCAAATGCATGGTTTTCGCTAATAAAAAGCTTTCAGCCAAATAAGGAATCAGTTGAT
ATATCAGAGATTACTATTTCATGGGAATGAGGTACTGTTAAATAACTGCTTCCAAACGACTCAGAATCATGCAATACATA
CACTACAATTCTTTTAATGTAGCTGCTCCAAGAGTTTTGTGTAGAAAGTGAAAAATGAATGTATTTAGCTTATAAAACGT
CGTTTCAGCTAAGTAGGAAATCTGTTGTTATATCAACGATGAACATTTCAGGGGTAAGTG
>M00285:128:000000000-BF978:1:1108:26905:15468_1:N:0:46
CACTAAAGTCATGTAGTATCGACTGGAAAGCAATTGTAGTGTATGTATTTCATGATTTTGAGTCGTTTTGTTACAGTTAT
TGAACTGTACCTCACATCTGAAATGTTAATCGCTGGTATAGAAACAGTTTTGCTGTTTGTCTTAAACAGCGTTTTTCAAT
AAAATCCGATTGTTTGCCACTATTTACACTAAAGCCATGGAGTATCGACTGGAAAATAATTGTAGTGTATGCATTTCATG
ATGCTCAGTCGTTTGGTAACAGTGATTTAACAGCACCTCTTACGGCAGAAAAGTTAATCC
>M00285:128:000000000-BF978:1:1108:25467:15468_1:N:0:46
AACTCTGTTCTGAACCTACCCCCTCTCACCTAAAATGCATGGCCTCTGGTATTGGATCACTCAATCATGGGAAAAAGATA
CTGCTTGTCCACCCTATCCATGCCCCTCATAATTCTATACACTTCCAACAGATCACCCCTCAGCCTCCGCAGATCACCAC
AACCAAGAAGGCTCAGTCTCTGCTGCTCCAGAGAAAAGAGCCCAAGTTTGTCCAGCCTCTCCTTATAACACATGCCCCCT
AATCCAGGCAGCATCCTGGTAAATTTCCTCTGCACCCTCTCTAAAGCTTCAACATCCTTC
>M00285:128:000000000-BF978:1:1108:8027:15470_1:N:0:46
AGCCTCTACTGCTTCCCTATGCAGAGAATTCCACAGATTTACTACTCTCTGGGAAAAATAGTTTCTCCTCATCTCTGTCC
TAAATCTATTCCCCCAATCTTGAAGCTATGTCCCCTAGTTCTAGTCTCATCTACCAGTGGAAACAATCTTCCTGCCTCTG
TCTTATCTATCCCTTTCATAATTTTTCATGTTTCCATAAGATCCCCTCTTATTCTTCTGAATTACAACGAGTATAGTCGC
AGGTGACTCAATCTTTCCCCAGAGGCTAACCCCCTCATCCCTGGAATCAACCTGGTGA
>M00285:128:000000000-BF978:1:1108:4713:15472_1:N:0:46
CTGAAAAGTTAGTCGCTGATATTGCAAAGGCTTTCCTATTTGGCTTAATCAACGTTTTAAAAGCTAAAACTATTGATTAG
CCACTTTCAACCAAAACGCATGCAGTAACTGTTGGAAAACATTTGTATTGTATGTATGTCAGGGTGCTGAGTCGTTCGGT
AACAGTTATTCGACTGTATCCCTTACGCCTGAAAAGTTAGTCGCTGTTATAGCAAAGTCTTTCCAATTTGGCTAAAACAG
CGTTTTAAAAGATAAAACCATTGTTTTGCTAATTTCAACTTAAACCGCATACTGTAAC
>M00285:128:000000000-BF978:1:1108:10774:15472_1:N:0:46
TTCTCTGCATATTCATGTGCCTATCTAAGAGCTTCTTAAATTCCACTATCGTATATGTCTCCTCCACCACCACCCTTGGT
CGCACATTCTAAGCACCTACCACTCTGTTTAAAGAAAAACTTTCCCTGCACATCTCCTTTTGAACTTTCCTCCTCTCACC
TTAACTGCATGCCCTTTAGTATTTAGACCCTGTGGGGAAAAAGATACCAGCTGTCTACTCTATTCATGCCTCTCCTA
>M00285:128:000000000-BF978:1:1108:25254:15472_1:N:0:46
AATGAAATCTGTACTTAACATTAACCTTAAATATATGAGTGCACCCATCTATAAAAAGATGTGATCATATTACTGAGATG
GATATCACTCATCAATATGAACCAGAATTGTGATCAGATTTAATATTTTAAAATGAGCTCCTGTATTCAGTGCATTTCTG
GATATTTAGATATTAGTACGGGTGTAGTTTCAGAAGATAACATTTACCATTGT
>M00285:128:000000000-BF978:1:1108:11792:15473_1:N:0:46
AGAAAGAGACGGGGGTTAAAAATATTAAACCTAAAGCCACACAAAGCAACAGACATCAAGGAGAAAAGGTCGCCATTTCC
AATGAGATTCTTTGCCATAAGTCCTTGCTTTGACCCTTTGCTCGTTTTAAATTCTGAAGTATTTCGTTGAACTGCATCAT
TCCAACTGGTGTCAAGCAGAACGCGCTCCGTGCACTACGGATGATGTTAACGAAATCGTCGTAATCCGCCGGCGTTATGT
GGTACAGTCTGTACTGGATGCACTGTGAAGAGATGTATTTTTAGAATCAACATGCCTGTC
>M00285:128:000000000-BF978:1:1108:19333:15474_1:N:0:46
CAAGATAGACAAAGAACCACAATATTTACAAAATATGAAAAGCTGGATTGAATGCCAAAATTCAATCCACATCTTTAAAG
TCTTTTTTTAATTATTGTTAACCACCAGGAATTCGCTCCTGTGCTGGATAAATGGTAAATATTTTTTTTATTTACAGCAT
GGTAACAGGTCCTTTCGGCCTAACGAGTCCGTGCCACCCATTTTAAACCCCCAAATTAACCTACCCGTACGTCTTT
>M00285:128:000000000-BF978:1:1108:6582:15475_1:N:0:46
ATTTAAGGAACAGGAGGAGGAGAAGGCCATTTGGCCCTTCTAGTGTATTCTACCTTTCAGTTAGATCATGGCTTATCCTG
TGCTGCATCCACTTTCTGACCTATTTCCCAAAAATTCTGTTGAACT
>M00285:128:000000000-BF978:1:1108:7866:15475_1:N:0:46
GGAGCTGACTCCTGGAAGACTTTGCTTGTTGAGGTAGACATTAACATTCCGAAATGGGAAGGAAGAGGTTCAGAATTGGT
TCAGAACTTGTATTATTTTACGTGGTTTCTCTCTCCTGCATTCCACCAGGCAGGAGCAATTAGAGTAATGCAGTCAAACA
GCACACCAACAGGCCCTTCATCTCACAAGTTTGCACCAACCAGCAAATACCCACTAATTATACATT
>M00285:128:000000000-BF978:1:1108:12604:15476_1:N:0:46
AAATGTACCACTTACCTCTAAAAAGGTAATCCCAGAAGTATCACCAGTTTGGCTAAAACAGCGTTTTATCAGCTTAAACC
ATTGATTTACCACTTTCTACACAAAACGCATGGAGTAACTACATGAAAACAGTTGTAACGTATGTATTTTATGGTGCCGT
TCGTTTAGTAACAGTTTTTTAACTGTATTTCGTACCCCTGAAAAGGTAATCTCTGATATATCAATAGATTTCTCATTTGG
ATAAAACAGCGTTTTATAAGCTTAAACCATTGATTTCCCACATTCTTCACAAAACCAATG
>M00285:128:000000000-BF978:1:1108:20497:15476_1:N:0:46
AAATTAGATTCAGAATCAATTTATCTATTTGTCACTTTCACATAACATGTGCAAAAGACAATAAAGGACACCGGGACAAA
AACATCAAAACATTAACAGCCCCCCAGCCTCACCCCGCACCAACGACCACCTCCAACCCCCGCAGTCCTACAACCTCAGG
GCCCACAGACCATCAAGAACCTCCGGCCCGCAGTCCGACCACCTCCGGCCCC
>M00285:128:000000000-BF978:1:1108:29213:15477_1:N:0:46
TTCGCTTGATGGTGGAAGCCCATATATTCCATTATAGTTGGCACATCCCTGATATGCCACTTTCTTTGAATTGAGCACTG
CAGAACTAATTCTACCTCTGGAACTGGAAAGTCCCTTCCTTGACATCAATACAGAACTTGGGTTGATTACATGATGCCTT
TCATGACCTCTGGACATCTTGAAGTACTTCATAGCCAACTGAGTACTTGTAGCAGATGATTATTTGACGCTTGTGCAAAC
CTTGTGAACATATGTTTATATTGTTTCTTTTTAGTTTATTAAATTATTCAGAATACATTT
>M00285:128:000000000-BF978:1:1108:3617:15477_1:N:0:46
CAGTGCCTACAGTAGATGTTGTCAATGGTGGGGAGGGCTGTGCCCATGATGGACTGGGATGTGTCCACTATTCTCTGCAG
CCTCTTGCATTCCTGTGCATTGGACTTACGTGCCAGGTCAGGATGCAACCAGTTAGTACATTTTTAACAGCGCATCTGGA
GAAGTTTGTTTGATTATTTGGTTACATGCCAAATCTCCTTAGGCTTCTCAGAAAGTAGAGGTGTTGGCATGCCTTTTTCG
TGATTGCAT
>M00285:128:000000000-BF978:1:1108:12552:15477_1:N:0:46
TTTGATAAGGTGCCCCATGCGAGGCTTATGGAGAAGGTGAGGAAACACGGGATCCAGGGGGACATTGCAGTGTGGATTCA
GAATTGGCTGGCCCACAGAAGACAAAAAGTCGTTGTGGAAGGGTCATATTCTGAGTGGAGGTTGGTGACCTTCGGTG
>M00285:128:000000000-BF978:1:1108:7102:15478_1:N:0:46
AAAGGCCTTTCCACATCTTCAAGATAAAAGTCAGGAGAATGATAAAATAATCTCTACTTGTTTGTATGAGCTCCAACAAC
ACTTGACACCATCTAGGACAAAGCATCCACCACCCTTAATATACAGTATCTATACCACAGGTTCA
>M00285:128:000000000-BF978:1:1108:8613:15479_1:N:0:46
GAGATTGAGTCGCCTGGGACTATACTCGCTGGAATTCAGAAGAGTGACAGGGGATCTTATAGGAACATATAGAATTATGA
AATTCATAGATAAGATAGAGGCTGGAAGGTAGGTGAGACTAGAACTAGGGGACATAGCCTCAAATTCAGGGGAATAGATT
TAGAACAGAGATGAGGAGAAAATGCTTTTCCCAAAAAGTAGTGAATCTGTGGAATTCTCTGCCCAGGG
>M00285:128:000000000-BF978:1:1108:19078:15480_1:N:0:46
AGCCGATTTAACTTGCTATTTATCAGACTTCATACCTGTGCTACCTGCACCCTGAGCCTTCCTTAACTCATCTGATGCTG
AAACCCACATCAATACCTTTCTTACCTCAAGAGCTGACCATTGCAATGCACCTGGCTCACCTCCCTCAAGATCGGAAGAG
CACACGTCTGAATCCAGTCACTCCGCGAAATCTCGTATGCCGTCTTCTGCTTGAAAAAAAAAAACAAACAAACAACAAAT
CACAGTCACATAATACGACAGACAGCACATACGACATTCTACCAAACAAGACCACTCAAC
>M00285:128:000000000-BF978:1:1108:9330:15483_1:N:0:46
GGTGGGAGCAGTGTACGTGCATGCATTGGGATCGTCCACTGGTGTGTGCCATTTTCTTTAGGCTTTTCTGGGGAAGAGAC
TTTGGAGGGAGGAATTAAATTCTTTGAGAGGGATATAGCTGACTAGGAATGAAAGCATATTGCTTTATCTAAAAAAGATG
CATTGTTTTTATGATTCAACAATGTAGTTCCCAGCAGCACACCGTCCCAGTTATTTTTATTATTTATTTTTCATTGTATA
TTGGAGGCCACATGATTGACAGAGTAGGGAGCTTTTCCTGGAGTTTCCAATATCAAATGT
>M00285:128:000000000-BF978:1:1108:20645:15484_1:N:0:46
AAATTAATGCCCATGGTTAGAGAAGGGACAGAATCAGTTCATGTTCCTTCCACAATTTCCAAATAAGATCTGCTGGGAAG
TGAGTGAGGACAATATTACATAAGAGTGTGATATTGGCAATGGCTGATAATGCTCATAATTCCTTCTCTGGAGTTATCGG
GGTAGTTCCATGGTATTAAAATAATTGAAAGAGATACCATGAGCTCTGTCATTGTAAC
>M00285:128:000000000-BF978:1:1108:21865:15484_1:N:0:46
TAGATTGTGAGGTCAAGAGTCCCTCTTATCATACTAAAGGACTATTCAATAGTTTCACAGCAGCGGGATAGAAGCTGTCC
TTGAGCCTGGTGGTACATGTTTTCAGGCTTTTGTAGCCTGCAGTCATCTCAGAACCCAACCATTTGTTGTTTTCACGTGT
CACTTTCAATTCTATTGCCAATCACCTCAATTCAAGATCCCCAAGTTCTTGATCCCTCCTTCAACAGGAAAACTTTCTCT
CAGCAACAACGAACTTGCTGGAGGAACTCAGCAGGTCGAGCAGCATCTGTAGAGGGAA
>M00285:128:000000000-BF978:1:1108:23647:15486_1:N:0:46
GAGTTCACTCAATCTGCTTTCATAAGGCATGCTCCCCAATCCAGGCAGCATCCTTGTAAATCTCCTCTGTACCCTTTCTA
TGGCTTCCACATCCTTCCTGTGGTGAGGTGACCAGAACTGAGCACAGTACTCCAAGTGGGGTCTGACCACAAATTCACAG
ATGACACCATTTGGTTTCAGGTGTC
>M00285:128:000000000-BF978:1:1108:13582:15489_1:N:0:46
CTCTTGGTCTCTGGTGGAGACAACGTGTGTGAAGAAGTGATGTTTGGAGATCACCCTGACATTGCCTGACTTTAACCTTA
AGGTTATGGCCTCATTTTCCGTTTCACCCATTAGGGGAAATAGTTCCTCTCTATCGTATAAATTAAATATTTTAATCATT
TTCAGCACCTGAAATGGGTCATCCCTTAAGCTACTACAGTAGAACTGCAATGATCTGCTATCTGACTATTCAGAAACCTG
GATTGTTCGGTCTCTGGCTCACCAGGTGATGTTTGCTGTGCTCTCCGTCCACTCACAGGG
>M00285:128:000000000-BF978:1:1108:16537:15489_1:N:0:46
CAGCTTTTCACTTTCGTGACCATTCTCTGTCAAACGTCTTGCTCCAAGTCCACGTAGATTAAATTACATATACTCCCCTC
ATTGTAAATTACATATACTCTCTCTGCTGCCTCCTCAGATAATCTAGTC
>M00285:128:000000000-BF978:1:1108:5338:15491_1:N:0:46
CACTCGCCTTTATTGCGATCTGTGCCATATTCCAGACTCCCTCAGCATCTGGGCTTGGGGGCTGATTTAGGTTAAGGGGC
TGATTTAGGCTAAGGGGCTGATTTAGGCTAAGGGGCTGATTTAGGCTAAGGGGCTGATTTAGGCTAAGGGGCTGAGTTAG
GCTAAGGGGCTGATTTAGGCTAGGGGGCTGATTTAGGCTAAGGGGCTGGGGGAGATTAGGGTAAGGGTGTTGGTGTGCGT
AGGCTAGGAGATTAGATGGGACGTGCACACGTCTGAACTCTAGTCATCTACAGAAATCTC
>M00285:128:000000000-BF978:1:1108:28191:15492_1:N:0:46
AATGAGAGCCTTGTGCAGCAGAGATTGCTCCTAGAAATAAGGTAAAAGTGCAATGACTTGAGTCGATGTGAAAAGATCTT
AAGAATATACAAAAGTGATGGGAAGGAAAAGAGTCGCTGTTGGTTCAAGACCGATGCAAATGCAAAGGAAGTTGTACTAA
ATCTTTATAGTTCACTGGTTAATCCTCAGCTGGTGCTTCATCCATTTCTGGATACCCTACTTA
>M00285:128:000000000-BF978:1:1108:10552:15494_1:N:0:46
AGGAAGGGAGCAGTGCACATGTTCCTATGGTACTGAGGTTGAGAGCATCAAGTTCCCAACAGCCTGTCCTGGTCCAACCA
CATAGACGCTGCGGCCAAGAAAGCTCACCAGCGCCTCTACTTCCTCACGAGGCTAAAGAAATTCAGCATGTTCCCTTTGA
CCTTCATCGATGTTTAACTGAGCACCACAGAAAGCATCTGTATGGCAACTGCTCTGCCCGGGACCGCAAGAAACTGCAGA
GAATTGTGGACACAGCTCAGCACATCACAGAAACAAGCCTCCCCTCCACGGACTGTCTAC
>M00285:128:000000000-BF978:1:1108:28928:15495_1:N:0:46
GCTGGCAGGTGTTAGGTGGATCTGGGTGAGGAGGGGTGATAGGCAGATAGAGGGGGGGGGTGTGGAAACAAGAGTAAGGA
GGACCAGAAGTACAGGAAGAGAATGATATTCATGGAAAAGGGAATCCAGAAGTCTTAAACTGGCATATAAACAGTGATGA
AGCAGTAAGACATGGTCTGGTGCCAATTAGTGACCAAGAGGATAACCTATG
>M00285:128:000000000-BF978:1:1108:6312:15495_1:N:0:46
CAATCTTAATAGCAACTGTCAACCATCGCCTTCTGTCCCCTACTGCCAATCCAGCTTCAGACCCAATTGCTTTGCGTCCC
ATGGGCACTGACCTTGTGGACTCTTCTGTGCAAAATCCACAGGTCTCTTACTTCCACAATCTTTCAAAACTTTATCTCTT
TTCTCTTTGAAAACCTATTGTGAAATATCCTCAATGACATACTGAGG
>M00285:128:000000000-BF978:1:1108:24539:15496_1:N:0:46
CAGCTACTTTCTATAAAGAGATTGCATGTTCCCCCCACGTCTGTCTGTGGGTTTCCTCCGGGTGCTCCGGTTTCCTCCCA
CATTCCAAAGACGTACGGGTTAGGAAGTTGTGGGCATGCTATGTTGGCACCAGAAGTGTGGCGACACTTGTGGGCTGCCC
CC
>M00285:128:000000000-BF978:1:1108:16962:15497_1:N:0:46
CCCAGGAAATCCAGTGGTTTGATGGTGACTTCACAGGAGGGAAAGAAGTTCAAATAATTAATCCAGGAGTTGAAGATGTC
AAAGATTTATTTGAAGCTTCTGCACAAATGCCAGAGGA
>M00285:128:000000000-BF978:1:1108:21692:15506_1:N:0:46
AAAACATCTAAGTTTCTCTCCCAGTAATACACTATCTGAGTTGGAAGTGTATCACTGCTCATTTGGCCCATTGAGTCCGT
ACAGGCTCTGTAAGAGCAATTCAGCTGCTATTATTCCCTCGCTCTCTTCAAATTCTTTCCTTTTAGATATTTAACCAGCT
CCCTGTTGAATTAAATCTGCCTCCTCTAGCAACTCAACAATGTAGTAGCTACTGAGGGGTTAAAGAAAAGCACAGGATGA
AAATAAATTGCTTCTCACTGAATATAACAGATATCTTTGCTTTTTAAAACTATTTTATCT
>M00285:128:000000000-BF978:1:1108:6282:15507_1:N:0:46
ATTTGCAACACAGAAATGACCATCTCTAACAAGAGACTATTGCACCATCACCCTCGAGATTAGATCACTGACTCCCTACC
CTACAACATCCACGAAGTCACAACTAATTGGAAAATTAACTAGATCATGTAAACACTGTAGCTGAAAGAGGCTGGAAATT
CCACACCTCCTGATGAGTTCCCCATGCCTTTCCGTCATCAGCAAGACACAAGTCAGGAGTGGAACTGATAACTGTTCATT
TGCCTTGGTGACTGCAGCTGCCACAGTCAAACAGCACCATACCACAAAGGACAAAATAAC
>M00285:128:000000000-BF978:1:1108:4883:15508_1:N:0:46
GTTAGACACAGAGAGAAGCTGTGTTAACTGACAATGCCCTTCATTGGTTCAGTTAAAGACGAATTGATGCAATCACGAAG
AAGGCATGCTAGTGGCTCTACTTCATTAGGAGGTTGAGGAGAT
>M00285:128:000000000-BF978:1:1108:28501:15509_1:N:0:46
GTAGATTGGGTGACGGCTTGTGGAGCATCTGTGTTCAGTCCACGGGGCAACCCTGTTGCCCACCCCCTTAGCTCTCCATC
CACTCATGAGGACGATTTGCTTGTG
>M00285:128:000000000-BF978:1:1108:5557:15509_1:N:0:46
GATCTACACTCTTTCCCTACACGACGCTCTTCCGATCTGAACTACACTCTTTCCCTACACGACGCGCTTCCTATCTGGAC
TACACGCTTGCCGTATACGGCGTGCGTTTGATAATGTGACGCCGAGCTGATAAAATGCATCAGATAAGTCCAATCGCAGC
TCACAGGCGGCAAGGAACAAAATTAGCGACGGAGGAAGCAGCATCTGTTAGCAGATAAAAAAATGAACATCGGAGAAAGG
AAAACATGATCAATAGGACGACAAGCAATGCAGATCATAAAATCAAACTACTGGCAAGT
>M00285:128:000000000-BF978:1:1108:19131:15510_1:N:0:46
ATCTATGCCATAGTATTTCTGCTACATACTACTAAAGTGTATCTGGCTCCACCATCCCTTCAGGTCATGCATTCCAGATT
TCAGCCATTCTTCAGAGGGAAGACTGCCTGTGAAGAGTGTATTGCAGTGTGTGATATGACTGCTTTGGTCGAACAGCTGA
AAGTTTGCATGATGTGTATATGAGTATTGTAGTAGTGGCAAATGAGTGATTTT
>M00285:128:000000000-BF978:1:1108:26363:15510_1:N:0:46
AACATCCCACGATTTGTCTGTCCTTCGAGGCCTCAACCTCACCCACTGGGAGATCCCTCGCCCTCTGGGAGATCTTCACC
CAATGGGAAATCAATCCACAACTCCCACAGGAAGACATTAGCGCCGCTGAATGACCCTCAACCAGCCGGGATAATCTCAT
CAGCAGGTAGTCCCTCCGTGTTCCGCACGGTCCCCATTACCCACCACCTCCTCCACACCGATCCCCCTTCAGT
>M00285:128:000000000-BF978:1:1108:15529:15511_1:N:0:46
CTCAAGTTACAAAAACAAAACCTGAAGCATGTGTTGAAGATGGCACCAATGTTGAGACTGGAAGTGGTGCCACACCTACC
ATAGACTGGTCTTCCTCCTCTACTCTTAGTTCCAGTTCTTCCATGGACTCCCAAGTAGGTGACATGCTAAAACAAAAGGC
TGTTACCACTACAAAGTTTGTTCGGTAAGTTCTGTCC
>M00285:128:000000000-BF978:1:1108:6632:15512_1:N:0:46
TCAAGAATATGAAAAATGTTAGAAGGTGCTTAAAATGGAAATCATGAAGGCAATGCAGGGTCACAAGAATCTATTGGCAG
ACAGGGGTAAAGAAAATCTGAAGGTATTTATAAGTATGTTAAGGGCAAAAGGATAACAAAGGAACCAGTAGGGCCCATTA
GGGACAACATGGGTAATCTGTGC
>M00285:128:000000000-BF978:1:1108:15309:15513_1:N:0:46
NNNNNNNNNNNNNNNNNNNNNNNNNNNNNNNNNNN
>M00285:128:000000000-BF978:1:1108:28378:15515_1:N:0:46
CAGACTCGATGGGCCGACTGGCCTGCTTCTGCTCCATTATCTTGTGATCTTGTGAATACCTTGAGAACCATGGATTGATT
AGAGACAGCCAGCATGGCTTTGTGAAGGGAAGTTCTTGCCTCACAAGCCTGAGAATTCTTTGAGGAGGTT
>M00285:128:000000000-BF978:1:1108:15759:15516_1:N:0:46
TGCCATGAAAGTTCAGGCTTACAAACATAAAAACTTAAAAATCTACTTGAAATTTACATGCAAACAAGTGATCATATACA
AACATATCATCAAGCATAAAGAAAGTTAAACAGAAAATAACAATTTATATAGCAATTTAGACCCTAATCTGACACTTTAT
ACCCAAATTATCACCTCATATTGTTATAGACACCTATA
>M00285:128:000000000-BF978:1:1108:16445:15517_1:N:0:46
CATCAAGGGTGCATATTGAACAGCAAGGGACATGGGTGCTACACGCTTTTACTTAATTCAGCTCCACAATTTTACTGAGC
ATTTATTAATTTGTGTTCGTTTGTCGCTTGGCTGAAAAAGCAGCAGCATTATATTCCTGTATTTACACTAACAATCCTTC
AAATTATCTAATCCACTTTTCTAGAAACTAGTGCACCATTAACAAGAACGTAGACAAGCAGTGCAGCAACAAGTTCTGCA
CCAACACCCACAGCAACAATATCAGAAACAACTGCAGCCAGCACAAGTTCATCAGTAACT
>M00285:128:000000000-BF978:1:1108:22599:15518_1:N:0:46
TATCCAGTGTGCTGACCCCGCTCTCTCACATTTAATCTTACGGCAGGGCCTCATTCTGCAACATGTAATCACTGGCAACA
CATCTAGCCTCTCTCATTCCATGATAATTTAAATTGAATTTATAAAATCATCCCTTCACTATATTTCTTCTTATCACAAC
TACACAAGTTGAATGGCTATTGCTTAGCTGCCTTTCTGGATAAAACAGATGTTCTCAGCTGCTGGCCTTATGTGAGAATT
GCCACCACCACACTGCCTGGCACTGTTATACCTTT
>M00285:128:000000000-BF978:1:1108:17976:15518_1:N:0:46
CTTGCATTTTTATAACTGTTTTCACAGCCTAAAAAATACCTCATAACACTGAATGCCAATGAAGTACTATGGAGAGTAAT
CGCAGGTGTAAAGTGAGGACACATGACAGACAGTTTTCTCACAGTAAATTTCTTCTAAGAGAAACAAAATACATGGC
>M00285:128:000000000-BF978:1:1108:3683:15519_1:N:0:46
AGTCAGACTGACCGGTCAGCGAGTTGGGGAGATTGCTACTGCACAGGCCTTGGTGAGAGGATTGAGTGTTTGTACATTCT
CCCCATGTCTGCGTGGGTTTCCTCCGGGTGCTCCGGTTTCCTCCCACATTGCAAACACGGGTTAGGAAGTTGTGGGCGTG
CTATGTTGGCGACACTTGCAGGCTGCCCCCCAGAACACTCTGTGCAAAAGATGCATTTCACTGTGTGTTTCAATGTACAT
GTGACTAATAAAGAAATCTTATTTTACGTTGGGTAGTGTTTCAAGAGGCTTTCAGCTC
>M00285:128:000000000-BF978:1:1108:5067:15519_1:N:0:46
GCCCTGAATGGATTTCTATCATCGCTTATCTCTTCATGGACTCATTTTAAAATGAATTATTTCATTGGCCTTGTTAATTA
TTGGAACACAAGTTTTTAATGTACAGGCGTTGTATCATGGCCATGTTGACACTACT
>M00285:128:000000000-BF978:1:1108:2805:15523_1:N:0:46
CTCAGACCTAAGAGGTCTTGTCGTAGAGAATTCCAAAGATTTACTGTTAAAATAATTCCTTCTCAGCTCAGTCAAACCGC
CAGCCAGATGCTATGACATCTAATTCTACACATCTTTGCAGGGAAACATACTCGAGTCATCATCAGATTGGTAAATTGTA
AAAAAAAAATCACCCCTTGTTCACCTAACTTCCCGATAATAGTCCCATTTTGTTCGGTTTTACCTGCAAGGCAATTACCA
TCATCCCCGGGATCAAGTGAACCTTTGTCGCACTACCTCAGAGGTACG
>M00285:128:000000000-BF978:1:1108:20862:15524_1:N:0:46
GCATCTGCAGGCAGTTTCAGTCTTGTTTGTGAGGCACAGTCTAATCAAAACCCATTATATTCCTGGTTTACAATTAAGGT
TACCAATGGTAGATCTGAAATGATACCATGTGCATCATTATCATGCCCACTTATGCTAATCAATTGGGAAAACAGGAAAT
ATATTCCTGG
>M00285:128:000000000-BF978:1:1108:10889:15526_1:N:0:46
AATGGCAGATGGAATTTACCCCAGCCAGATATTAGGTATTGCACTTAGAGGGATCAAGTGTAAAGGGACAGTACACTCTT
AATGGCAAAATCATTAACAGTGTTGATCTGTAGAGGAATCTTGGGGTCCAAGTCCATAGGTCCCTTGCCTTTATTAGTTG
ATTAACTGAGTTCAGGAATGAGGAAGTTATTTTGCAGCTTTATAAAATTCTAGTTAGGCCGCATCCGGAGCATTGCATTC
ATTTCTGGTCACCCCATTACGCGCAGGATGTGGAAAGTTTGGAGAGGGTGCAGAAGAGGT
>M00285:128:000000000-BF978:1:1108:9833:15528_1:N:0:46
TCTGCTCTCTGTTTCCTTTCACATGGCTAATTTTCTATCCATGCGGCCCCATCTCCTTCTATTCCATGGCCTTCGATCTT
GATGACAAGCCTATTATGTGGAACATTTCAAGTGCCCTCTGCCAATCCACACATGCCACACCAACCATATTTCCCTCAAC
AGCCCTTTCTGCTTCTTTAT
>M00285:128:000000000-BF978:1:1108:24176:15529_1:N:0:46
GTGTCTTGGTTTACCAGAGCCCAACTCACCAGTTGTGGGGGGGGGTGGGGTGGGGTGGGGGGTAGGAGGTAGGGGGAAAG
GCAACGACATTAATCAGCCTGCTAATACAGTTTCTGCTCACTCTTTGAGACAAGAGGGCAAAGAAAAAACACTGCTGCTC
TGGGCGTTGGTTGGTGATCCTGTGAATCATTCCCTTTGAAAACACTGAAGGGCAAAAC
>M00285:128:000000000-BF978:1:1108:7114:15530_1:N:0:46
CCCTTGATTCTGATGCACAGCAAAGTCCATGAGCATGAACCAACAAAAATTGAAAAGGCCGTATGTAATCTGCAAGATAA
CATAGCCTCAGAAACACATTGAACCTTTGCTGAGAAATTCATTTGGCTCTTGAACCAACTGGCATGACCCTAATGACTAC
AGTTAGATCGGAAGAGCACACGTCTGAACTCAGTCACTCCGCGAAATCTCGTATGCCGTCTTCTGCTTGAAAAAAAAAAC
AACATCGACAACTAATTATATCGGATACTCTACTGTATAGTCATGTGCTCACTTTTAACT
>M00285:128:000000000-BF978:1:1108:11343:15531_1:N:0:46
GAATAGATAGAGTAGACAGCCAGTGCCTCTTTCCCAGGGCACCAATGGTCAAGACAAGAGGGCATTGCTTTAAGGTATTG
GGTGGGAAGTTCGGGGGAGATGTCAGAGGGAGGTTTTTCACGCAGAGAGTGGTTGGTGCATGGAATGTGCTGCCTGGGGT
GGTGGTGGAGGCAGATACTTTGGACAGGTTCAAGAGATTGTTGGATAGGCACATCGAGGAATGTTGGATAGAGGGATATG
TGGGAGGAAAGGGTTAGATAGTGTGAGGTGTGATTTGATGGACGGCACAACATGGTGGGC
>M00285:128:000000000-BF978:1:1108:15969:15532_1:N:0:46
CCCCATAAAACAGGCATTATTCTGGTATTTGCTTGTTAACTATTCATTTATGCACATAGCCTGTATCAGGACATTTCAAC
AAATGTTTACATTTTGTTTGCAATTGTGCTTCTTTCAATATAAAAAAGGGTGAATCAATTTCAAAACAAACTTTTGAAAC
GGTGGTAAAGTGAAAATGCTGATCATGATCTGGAAGGAGAACAAAGAAGTCGGATAAAAGTAATACTAATTGTAACCCAT
TACTTCCAAAGGGAACAAAACGGGAAGAGCAACCGCTTGACCTCAGTCACTTCGCGGAA
>M00285:128:000000000-BF978:1:1108:28685:15533_1:N:0:46
TGTAAGACAAGCTTTTCACTGTACCTCGGTACAAGTGACAATAATAAACCAATACCAATCTAGATCCAGTAACACTGCCA
ATGAAACTGCAGGTTAACTTTGAAAATTGACCTGGTGACAAAGGGCACTCTGGGAAGAAAATTTGTTGTACTCTCCTAGT
TTTGCCTTCAGGAGACCCCTAAAGTATGACTGCTGAGATGAGCAAGCAAGTTATTCACTGATACAGAACTGTTACTGCAT
AGGAAATAAGGATAATGCAAGATGGACAACTAGACAGTGAATGC
>M00285:128:000000000-BF978:1:1108:23183:15533_1:N:0:46
AATACCATTGTTTGCATCCATCTTCTACTTAGTGGTAGTGGAAAAACAGCATATCAACCTATTCTGCTTTCAAAACGCTT
TTTTAGCAATTCAACAAAACTTTTAAACTATTTGTAATTAGCGATGCACTGCGAAGTGGTACAGTCTAATTACTGTTCCC
AATCGACCTAGCACCATTACATACATCAAATACAACTGCTTTTATTGAGTTCCAACTTTGCCTTTTTGAAGAAAGTGACA
TGTTAACGTATTG
>M00285:128:000000000-BF978:1:1108:25500:15535_1:N:0:46
GTGGTTAAAAAGTGTTTAGAGTAGCAGTGGTTTAGCTTTCAGCATTTGTGCAAGTACTAATATATTCTCTTCAAACCATT
GAATTATTGTTATTTATATTGTATATGTTCCATCATGCATGTGCTTTGTTTTTCTTTTTGGTGAAGAATTTAATGTTTCA
ACTTTGTTATGTAAGATAGTGAAGGTATCCAACTTTGTTTTCTTAAATAAAAATA
>M00285:128:000000000-BF978:1:1108:12469:15536_1:N:0:46
CAATTTGGTTTATCACGTCTGTTCTAAGTTAAACTTAATGCAAGTTTCTACAAAGACTTGCATTTGTCATTAATGTTTCA
AGGAGCTTGGGGAAGGCTTAAAAGCGTGGCACTAGAATGATCCGGCAAAGATGAAACATGCCCTTGTAGAAGTTTTTCTC
GTAAACATTTGATACAGAGCCACAAAAGGAGAGGTTAGTTCAGCTGACCAAAAGCTTATTTAATAG
>M00285:128:000000000-BF978:1:1108:15519:15536_1:N:0:46
GCCAGAGGATTGGTCAACTTTGAAGATTCAGTTTGGTTCCTAGCTGCTTAGAGTGGTCTACTCTAGAGCAGTCCTGCGTT
CTCTAGTTCTGTTTGAAGATTCAGTTTGTGTTGAGATTGCTACTCAGATCTCTGAGGCAAGATTTCCTTGGCTGTTGCCT
GTGTCAGGTCCTGAGGAAGTATCCTGACTCCATTCTTGTACCAGTGTGCTGCATTTGGT
>M00285:128:000000000-BF978:1:1108:25098:15536_1:N:0:46
GAAACAAAAGGACTGCAGATGCTAAAATCTAGATGAAGAACACAATGCTGGAGGAACTCAACAGAGCAGGCAGCATCTGT
GGAGAAAGCACCCTTCCTGACCTGAAATGTTGACCGCCTGCTTTTCTCCACGGATGGTGCCTGGCCTACTGACTTCCTCC
AGCATCATCGTGTTTTCTCAAAGTACAATACTTTCCCTGCAATGGAGATTGCTCAATTCCCCAGGTCCAGTGCAGAGAAA
ATAGCAGAACCCAAGTTTCAGGGTGCAATCTACTTTATACTATCCTTTTCTC
>M00285:128:000000000-BF978:1:1108:14386:15538_1:N:0:46
TCCAATAGTAACATTTAAAAAGCACTTGGGTATGTGCACGGAGGGGCAGGGCTTAGAGGGATATGGGCAGAATGCAGGAA
ATTGGGACTAGCTGGGTGGGCACCATGGTCAGCATGGACTCGTTGGGCCGAATGGGCTTTATCCATGCTGTATTGCTCTA
TGACTCTAATATGCATCTGGTGCACAATCACAAGAAGTTCATTTCACAGGTGGGAGCTGGATTCCCAGCCACTGCCATGG
TGCTTTTGTCATCCTTGATATTTTTGTACCTC
>M00285:128:000000000-BF978:1:1108:4889:15539_1:N:0:46
CCCTGCAACAGCCCAAAGTGTCTGTCCTATATACAAATCATGCGCATGATAGGATACTCTTCATCTTGCAGATAAGTGAA
GCTCCAACAACTTTCAATCAAAAAACCATCAAGAGCAAAGCTGCGTGCTTGATTGGCTGCCCATCTACACCCTTAAAACA
TTCATTTCCCCACTATCTTTTCACCATAACTATTTATGTGCATCTACAAAATGCACTGCAGTTACTTGCCCAGGT
>M00285:128:000000000-BF978:1:1108:14569:15539_1:N:0:46
TTCTACCCACTGAAACTTATGCTGATCATTATCCCACTCTGCCTATTTTTAATCCAGCTTGCTATTTGTCCTTGGCCGAC
TATCCTAACCAATCAGCCATGTCATCATTTGGAAATACACCCAGTTAAAATCCCTGCATGCTCCATTAAATGCATTGCCC
TCATTACCGTTTGTACCTGCACAGGAACAGGCTATTAGGTCCATGGTGTCTGTGCCAACCTTGACGCTAAATTAAATGAA
TCCCTTCTGCCTGTAGATGCTCCATAGCCGCCTGTTCCCTGCATATTCATGTGCCTATCT
>M00285:128:000000000-BF978:1:1108:13321:15542_1:N:0:46
CATTTCATCTGTACTAAATAAATATAAAAAATCTGCAGATGCTGGAAATTTGAAATAAAAGGAGAAAATGCTGACAGACA
AAGGATCTACACTGATCAACACTGACTGACAAAGGATCTTGAATCTGAATGCAAAGGATACTGGATTCTTAATGTTAACC
ATTTCTTTTTCCATAGATTGCCTGACCTGCTGAGTGTTTGCAACATTTTGTTTTTATTCCTGTTTCCTCTTTGTTTACCG
CTTTCTTTGCACTGCCTTAACAGTAATATTAGCTGTAGTGAAGTTAAACATAACCTTTA
>M00285:128:000000000-BF978:1:1108:7376:15543_1:N:0:46
TAGATCATTAAAGAGGGCAAACTCTTTCAGTTATGTATGAAGTTGGATAAAACACAAAAAGAATGGGAGGTAATGCTCAA
ATTATACAAGTCTTTATTCATTGGGATTGTTTTATACAGCCCTGGACACTTCATTACAGGA
>M00285:128:000000000-BF978:1:1108:21061:15543_1:N:0:46
CACATTGGAAAAAAAAACGACAAAATTTGCTCCTTGAAATCTTCCAATGTATCAACTCTTTAACCGTTCCCCTCGTTAAG
CCCGAATTGAGGCTTCAGAATGCCTTAAGAATATTGTCACAGGGCAGTCCACAGATTCACTTCACCCATACGTCTCAATC
TCTCAAAGATGAAATCATTGACTGCAGCCAAGTTACACTGTACT
>M00285:128:000000000-BF978:1:1108:16726:15544_1:N:0:46
AATCACATTATAATGTAACTAAATAATATGTCAAAAAAAATCATAAAGTCCTACATAACAGAAACAGGTTCTTCAACCCA
TCAAGCCCATGTTAACCATCAATTACCCCTTTGCATTAATCCCATTTACCAGCACTAGACTTCTATGATTTGGCAATTCA
AGTTCTCATCTAGATACTTGTGAAACGTTGAGAGAGTGACTGCTTCTGCCACCGACGCAGGCTGCACATTCCAGATTCCA
ACCATCCTCTGGGTG
>M00285:128:000000000-BF978:1:1108:16409:15544_1:N:0:46
TTGTGACAACAGGCCCGTCAATAGGGAAGCAATTAAAATTGTGGGGAGCATGATAAACCAGGGGTGTGGGGGCTTCAGCA
ATTCCCACAGCTTGTATTAAAGATCAATTAATTGAGCCTTTAATCTGATTATATTCATTTGAACAGAGACAGGACAAACA
AACCCCACAGAGTACTTTCCACTGAGGAACTGCTTTGCCCACTTTTTGCACACTGGAGTCTATAGGCTTCCTCACACAAT
ACCAGCTGTCCTTCTTGCTCTTACAGAAGAAAAGGCTGTTCACCACATCCCAGGGAC
>M00285:128:000000000-BF978:1:1108:26301:15545_1:N:0:46
CAAGTTACCTAAAGTTGAAGAATTCACTATTGAGTCCAGAAGGATGCAATGTGCCCAGACAGAAAATGAGGTGCTGTTCT
TCAAGCTTGCATTGAGCCTCAGTATGACAATACAAGAGGCCACAGACTGATAGTTCAGAGTGGGAGTAGGATGAGGAATT
AAAATGACATCTCTTCTTAGGAGAAATATTTGTAGTAATTTACAAGATAGAAAAACTAATTTTTTGTCCTTTTTTTCTCC
TATTGTAGGTTTTGCACAGGGCCAGGGAATCATTTTCCTACACATTGTCAAAGCTCCAA
>M00285:128:000000000-BF978:1:1108:20822:15547_1:N:0:46
TCATTTGCCACTTTCTTCACAAACCTCATGGAGTACCATCAGGAAAACAGTTGTAGTGTATGTATATCATGCTGCTGAGC
CGTTTGGTAACAGTTATTTTACTGTACCTCTTACCACTGAAAACTTAATCTTGATATACCACCAGATGTCTTACT
>M00285:128:000000000-BF978:1:1108:5268:15549_1:N:0:46
AGTGTTGACTGTTTATTTCCCTCCATTAGATGCTGCCTGGCCTGCTGAGTTTCTCCAGCATTTTATGTGTGTTGTTGAAG
TATGTCATTGCCCATGACTTCTCTTATGTCCAGGGAGTTGTTTTTCAGATGTAACATTTTTGAACAACACAATGTCCCAG
TAGTTGGTGCTGCTGCCTTATAGCTCCACAGACCCTAATTCAACTTTGACCTTCAGTGCTATCTGTGTGAAATTTGCATG
ATGTCCCTGTGACTCTGTGGGTTTCCCCAGTA
>M00285:128:000000000-BF978:1:1108:25834:15550_1:N:0:46
TGGATGAGTCTTTTTCTGAAAACCCACCTCAGGTTTGTCCGGTTTGCTCTGCTCTTCCAGGGGCAGGCTGCTGGGCTGCC
CCTTCAATGGAAAATTCTACCTGACCCTAACTGGATGAGTCTAATTCTGTCCGCTCACCTCAGGTTTGGCCGGGCCGCTC
TGGACCTCCATGGGTGGGCTGCTGGGGCCCCCCAATCTGGAAAATCCTACCAGAACTCTAACTGGATGAGTCTGTTTGTA
CAGCATCTCCTCAGGTTTGGCTGGTGCACTCCGTTCCTTCTCGTGTGGGCTGTTGGGCGC
>M00285:128:000000000-BF978:1:1108:19221:15551_1:N:0:46
GTATTGAAAGTGCTTGCAATGTAATGTTCTAAGGCACTTAATTGTATTATCAAATAAATTCTTTTTTAATACCTCATAAA
ATGCAGGAAACCTGCATAAATAACCTGTACATTTACAGAGTCCAAACCTTTATGTTTATGAAGGGCTTGAGATTGTCTGA
AGGGGTTCAGA
>M00285:128:000000000-BF978:1:1108:15913:15551_1:N:0:46
GATGATTTGCATTTTGATCCTCCCTTAGATTTTGAAAGAAAATGGTGCCACCGGTATATCCATTTTCTTGTACACATGCA
TATTTGAGGCACATGCTATTAGACTTAGAATTAAAATGTTATACAGTTCTTCACTTGTAGCCTACACTAGTCAATTACAG
TTCTACCAAGTTTAATCTCACAAGGTCACTCACGTGAAAGGAATGCTGTTGGATACAAGGGTATAACATTCCTATGATTA
GATTGGCCTTTACTGGGTTTCTCATTTCAATACCTGTAATTGTCTTTC
>M00285:128:000000000-BF978:1:1108:18224:15551_1:N:0:46
GAAGGAAAAACAGAGTTAAACCTGCAGAAAGAGAGATAATAAGTTGCAGAGAAGGTTGAGAGGGACAGTCATTAATGTGT
TTTTTAAACTCTTTTCTTTCTCTACACCACTCAATATCCTCACATTGACAGTGTATCCCCTGACTTAGTGCACCTCCCAA
ATACATTGCCTCTGTAAATTAATTTCTATTTGCCATTTATCTGCCCAACTGACTGGACCATCTAAATCTTCCTGCAGACT
AAATCTTTCCTCCACACTGTAAACCACAAAGCTAGTATATCATCTGTAAGCATCTTCATC
>M00285:128:000000000-BF978:1:1108:2553:15551_1:N:0:46
GATCTACACTCTTTCCCTACACGACGCTCTTCCGATCTGGACTACACGCTTTCCCTACACGACGCGCTTCCGATCTGAAC
TACACTCTTTCCGTATACTGCGCGCTTCATGTCATGCACGAACGACCTGCGGTCTAACTTCAAGCTGTAGGGGTAGCATG
GGGTAGACATTGTAAGCATGCCTCAGTGGCCTTCCCTACAGCGCGCCCCATGTGCACTTCATGTATACCTACGCAGTGAG
CCGCAAATTGCGATGGCCACAAGTGTATATAGAGAGAGAAATCGGCAGGTGCGATGCATG
>M00285:128:000000000-BF978:1:1108:12046:15552_1:N:0:46
CACGGTGTTCATTGTCTTGGTCCGCAAGCGCCAGTTGAAAGGCCGAGTTACCCAAGAGGCGAGGATTACATTGAGTGCTG
AGCCCAAGTTGGGAGCGTGAAAAACAAGAGCGACTTTAAACTGTGCCTATCGATTCCCAGCATGTCCAAAGTTAGAGTCA
CAAACCCCCCTAGTGCCCCCCACCCAAGCAAGCAAACAACAAGAGGTAGCAGCAAGTGGGGCC
>M00285:128:000000000-BF978:1:1108:14140:15554_1:N:0:46
CAACAAGATATTTCAGCTGCTGAAATTGAATAATTCTTTTCATGAGTATTATGTATAACACTGAGACCCGACTTGAAATA
GGTCTCATCTGTAACAGTTGGCGGAGCACCTTTCACTTCTGAAATTAAGAAAGTCGGTTCAGTTTGGCGCATGAAACGAC
GTGC
>M00285:128:000000000-BF978:1:1108:19807:15554_1:N:0:46
GTTGCCAAGGAAAGGGATGCAGCCAATGGCTAAGGAACAGAGATTGTGATGGTGAATGAGGACAATGAATTCAGCTTTCC
CAGGATTTAGTTTGAGAAAACTTTCACTTATCTAATTGGTAAATGGTTTATTATTGTCACATATACCAAGATACAGTGAA
AAACTGTTTTGCATGGCATTGGTACAGATTATTCCAAGA
>M00285:128:000000000-BF978:1:1108:17593:15555_1:N:0:46
AACAAAGAGGTTATCTCCCTGGAAAATGGTCTGTGAAGCAAATATTTGTGAATTGACAAGTGTTTCCCACTAGTTTCAAT
GCAAAAATGTTGGTTGCTTTCCAGAGCTGAAAACTCTGTCTAAAACACCCGAACATCTAAAAATAAATCAACACAAATAT
CCAAAATAATAAAATTTGTTTATTAACAATTAAATTTTTACAAAGTTAAAACATACATTAATGTACACTTTCACAGTACT
CAGTTATACTTAGAAGAATCTTGAGGGGGAACAACAGGGGTGGACTCATCCTGGAATTGG
>M00285:128:000000000-BF978:1:1108:21816:15557_1:N:0:46
AGAAGTCTGACAGGAAATCTAATATCAGAGTTCTGCAGAAGGATCACAGAATGGCACTTAGCACTTAAGCAACTGCTGAG
GAAAGAATAAACATTTTCTTTTCGAATTGAATACATCTAGTTGGGATTTAAATCAGACTTCCCAGAAAAGCTTCAGTGAT
CACAGATTTCAAGTTACCCAGCAGCAGTATGCAAAATTCTTGTTTTATTTAAATTGTGGTTAAGAATGCATTCCCCCTAG
GCATTCCTAATTACATATAAGGAATAGCAATTATAAAGGGCATGTTCTCAAGGTCCA
>M00285:128:000000000-BF978:1:1108:6734:15557_1:N:0:46
TGATGCAAATGTATATTGTTCACATTGAGGACCTGGACTGAAAGTTCGGACATGTCCAAGGTACTCAGTCACAGTTAGTG
AGTATGGTTTTGATAATATTTTATCCTGTAGCATAGCACATCTAGAATTTCTATGTTATTGTCTTCCTGATGGGATTTTG
CACTTGGCATTTGCAAACAGAATATTTATTCATGAGCTGAGTACTCCTTTAAAGGATGTTAATTAGCATTGTTTTGTGGT
TTTATAGAAAAAAACTGACCAAGCTACATGATTCCAAATCACTAATTAAACAATCTGGG
>M00285:128:000000000-BF978:1:1108:14563:15559_1:N:0:46
ACAACAGGACGTTGACAGGATGTAGAGCTGGGCTGAGCAGTGCCAGATGTAGTTCCACCCGGCAAAGTGTGAAGTGATAC
ACTTTGAAAGATCGAATTTGAAGGCAGAATACAAAGGTTAATGGCAGGACTCTTAGCAGTGTGGAGGAACAGAGGGATCT
TGGGGTCCACATCCATAGATCCCGCAAGGTTGCCAGGCAGGTTGATAGGGTTGTTAAGAAGGCGTACCTGCTTCTGCTAA
TCATATGATTGCTTTTGTTACATTGATGGCCAAACGAGCCATCCTGCTCAAATGGAAGG
>M00285:128:000000000-BF978:1:1108:3899:15560_1:N:0:46
AGGTGGGTTTTCAGAAAAAGACTCATCCAGTTAGGATCCAGGTAGCATTTCCCAGAACGAGGGGCCCAGCAGCCCACCCT
TTGAAGAATAACCTGTTAGACTTTATTCCCCTGAAGAAGCTCAAGTGAGAGAGAAACGTTGGGA
>M00285:128:000000000-BF978:1:1108:3813:15561_1:N:0:46
CAATCATGAGTTTGCACCACTCACCTTTACTCTCCTCATTCAGCAGGTATGCGTCAATTTTATTTATATGCAGTGAAGTG
GCAAAAATGGAACTGTTTTCTGTGCTGTATCCATGTGTTGTTGGGAAGAGCAAACCACTATGAAAAAGGTTGGAGCAATA
GTTGCTAAATTTATAATTTAAAACATATACATTGTTTTCTCTTCATTAATTGTTGGTGTACAAGAACTGCCATGTTTTTG
TCAATGACAGTTTCTTTGTTTTAATCTGATCAATTGGGTGGTAAAGAAGATGGATGGCAC
>M00285:128:000000000-BF978:1:1108:7334:15562_1:N:0:46
TGATATAGTCCATAAATGTGTATGCCTTATTAATTGCTTTCTCAATAACCTTGCCATTTTCAAAAACTTGTACAAACATG
CCTTCCAGTCCCTTTGCTCCTACACCCTTTTAGAATGGTATTCTTTTTATTTAACAG
>M00285:128:000000000-BF978:1:1108:27917:15562_1:N:0:46
TATCCAGTCTGGTTGTAGGAGGCTGTGCAACACTGGATACGGTCATCCTTTACTTCACCAGAGCTGCCGGAGGAGAAGTC
AATTCACAGCTTTAGCCAAGAGCCCACATCTACATATCCTCAACCAAAAA
>M00285:128:000000000-BF978:1:1108:15533:15563_1:N:0:46
GATTTACCCCTTTCGAGTCCAGACATCATTTAGATACAGCTAAATTCCAACTCGTTAAACTGCTGTGCCAACTCCTACCT
ATTGTACTTCAGTTGTAGCATGACTTGAATTATAGTCCATTGGGCCAGAATTCCATTAGCTTTTCTTTTTGATTATTTTT
TGTATTTGTTAGAGATAATGGCAAATCTATGTCTATTGACTTACAAGTGTTTTTTTGGACTCCATTGTTTTTAGACTTTT
ACATTTAAAAGTATTTATTTTTTCTCCTTTAGAGAAATCACATTAGTTGAAGGGACATCT
>M00285:128:000000000-BF978:1:1108:8410:15565_1:N:0:46
ATACGTGGCAACAGATTAGTCATTCAAAAAGCGTTTTTTGGACATTTTTGTTGCAAAACTCCTCCTTTCACTCTCTCAGC
TATGAAGCAAATCTAACCAGTATAACAATTATTAGGATTGTCCCGTGAATATATGTGTAGTCAAATTAATGCTTAAAGTT
TTAAGCACTGATCTCAATTTTACAGAAAAAATTTAGCAATGAAAACTTTGTGTGGCACAAAACAAAGAAACAATTTACTT
TGAGCATTATTAAGA
>M00285:128:000000000-BF978:1:1108:6673:15568_1:N:0:46
GCATGGTTCTCTCTCTTTTGATTGCTCCAGGAATCGAAACCACACTGAAGGACAATTGGTAAGAGTGTGCACTTCCACAG
GGATTAGGAGCGTCCCGAGTAGGTTTCCGGTAGCGTAGAGCTGCATCGAAATGGTACAGAAATGGTGGTTCAGG
>M00285:128:000000000-BF978:1:1108:9687:15569_1:N:0:46
TTCATCTGCAGAAAGATATTTGCCACCCAGGCAGGCTGCCCACTTGCCCATTTATAAACACATTTAAAATTATAATGAAG
TGCCAATGAGTGTCAATGAAGGAATTAAGAAGCACTTTCCACTCTTTGCCCATCCTCCATCCTGATTTTGCCTCAATATT
CAAATATTGCCTGCCATTTTCTAGATTAGAAACAAGTACAACCACCAGGTCAAATCCTCTCCTAAAGTATTTGCAGAGGA
TGCTACTGCAGAAAGGCTTAGGAAGACATGCCAGTGAGTTGCAGGGAAAATTAGAACCTT
>M00285:128:000000000-BF978:1:1108:13524:15569_1:N:0:46
TGAATGTTTTGTTTATTAAAAGTTCAATTATGCAGGCCAGTGATAACAATTTTTGTGCTTTGTGTCTAAGCCATTCATAA
AATTAAGGACCTTGAATCCCAGTGCCTGTGCTCTGTGGTAAATCCAATTGTAATCTTATGACAACTGCATAACACAAAAT
AGTCAGTGTGATGCAGCATCCAATGGCATCTGGTAATTGAGAGACTACTGTTGACTAAGAGGTAGGGTGAAGGGCAGCCG
ATAATGGAATAATTCCAGATGTTAATATTCATCTGAA
>M00285:128:000000000-BF978:1:1108:5463:15570_1:N:0:46
CCAGTCTGACTTCCCAAAATGCATCATCTTGCACTTATTGGGAATAAATTACATCTGCCAACGCTCTCCCAACTTTCTAT
CTGATATACCTCTTGCTATAGGCAAGATGTGGTGCTATCCATAACACCACCAGGATGTTACCAGCACTAGAGGGCATGAG
CTAATAGCGAGAGGTTGGCCAGGCTAGATCTTTAATCTTTTGGATGTAGAAGAATGAGG
>M00285:128:000000000-BF978:1:1108:7358:15570_1:N:0:46
GTTTGCTGTTTTGACTGGAAAGAATTATCTAGCAAGCCCAGGTCACTACTTACTCACCTGTGTACAGGCAACACATTTTT
TGTGCAAGCTAAACACCTATAATAATTTTAATAGAGTGGCTGATGCAAACCCTCACATCCAAGGAAAACATGTCCTGGCT
CCCCTCATGCTTTTAAATGTGAAGAAATTATTAGATGTATATTTTGTATATTCATATAGCATGGTACTTTATAAAATCAT
TTACTGAAAGACTGTCATTAAAACATTAATACTTTAAGAACATATGCAACAGCAGGCAC
>M00285:128:000000000-BF978:1:1108:24519:15570_1:N:0:46
AGCCGTTGAAAAGTCTGGGCAGCGTTCTTCAGGCCGAAAGGCATTCGGAGGAACTCGAACAACCCAAAGGGGGTGATGAG
GGCTGTTTTGGGCACGTCGTCGGGGTGAACAGGGATCTGATGATATCCCCGGACCAGATCAATCTTAGAGAAAATGGTCG
CCCCATGGAGGTTCGCGGTGAAATCCTGGATGTGGGGTACAGGGTACCTGTCAGCAGTCGTGACGTCATTGAGCCTCCTG
TAGTCTCCGCAGGGTCTCCAACCCCCCGCTGTTTTTGGCACCATGTGGAGTGGGGATGCC
>M00285:128:000000000-BF978:1:1108:19573:15570_1:N:0:46
ATCTATGCCATGACTGCTATCCTGATCTCTTTGTATTACATCTACAAACATTGATGCTATATATTAGTCTGTATTAATTT
GAAAACTAATAAAAAATTGAAAAAAGAATTAGTATTTCATATCAATAGCTGACTTCTTCTGGCCACATCAATGCTTGCTG
ACAAAATGCTGCATAGACAGTCCTTTATTTTCTCCTTCCTGTCTGCAACAGTTTATTTCTCCAAGTCTAACTGATAGACT
AGTAAGTCCCCTCAATACTCAGCCATTCCAAAGCGTACA
>M00285:128:000000000-BF978:1:1108:17887:15572_1:N:0:46
TAATGAGAAGAGGGCGTGTCCCAGGTGGTGAGGGCCCTGAGTGATTGATTCTGCCTTCTCAAGGCACCGCCTCTTGAAGA
TGTCCTCGATGGTGGGGAGGGCTGTGCCCGTGATGGAGCTGGCTGAGTCTACAACCCTCTGCAGCCTCTTGCGATCCTCT
GCATTGGAGCCTCTGTACCAGGCGGTGATGCAACCGGTCAGAATGCTCCCCACCGGACATCTGTAGAAACCTGTAAGAAT
ATTGGTATTGGTTTATTATTGTCATGTACTGAGGTACAGTGAAAAACTTGTCTTGCACAC
>M00285:128:000000000-BF978:1:1108:11736:15572_1:N:0:46
GAACACTCTACGCAAAAGATGCATTTCACTGTGTGTTTCGATGTACATGTGACTAATAAAGATACCTCATCTTATCTTAT
CAATTATCCTGCACCATTATGTTACTGAAGTCCCTTGGTTAACAAAGTTCATGCTGTTCCTCAGCAGAACCCATAAATTT
ATCATCTCAGCAATGAGCCATTTTACAGTAACTTCAGTTAACCATTACTGGCAGGATACTTAATCAGCT
>M00285:128:000000000-BF978:1:1108:25441:15575_1:N:0:46
GCCCTGGTTTCCAGCAAAAATGCAAAACTTTTGTCTTCTTGACATAGTGGACACTGCTGGGATTTGTTCTGTTCACCAAA
AGCAGGACAGATCCAGTCCAGCTCTTCACCATCCAATCAGCCTGCTCTCTCTCACCAGCAAAGATGGAAGTGGCCATCGA
CAATGGTATCAAGTGACACTTACGCTGCAATAATCTGCTCACCGAAGCAGTTTGATTTTCA
>M00285:128:000000000-BF978:1:1108:27283:15575_1:N:0:46
AAATTGTACCATGGTTACTTGCTCAAGTTATTCCAATCCCAGCTCCCAAATCCATGACCTCTACCACCAGGAGGTGGAGA
GCAGTAGATGCATGGGAAATACCGGCACTTCTTCCCTTCTGGGTCACACACCATCCAGACTTGGAATTGTAGGGCTGTCA
CTTGATTATCACTGAATCCAACTCCCGACCGCTATGGGAGCACCTTCACACAAGGACAGTAGTGATTCAAGACAGCAGCC
CACCTCCACCTTCTCAAGAGCAAGGAAAATGAAGAAATCCGA
>M00285:128:000000000-BF978:1:1108:15299:15578_1:N:0:46
AACTGTGGCAGAGAAGTTGCTGCCTATCTTTACTGATTGCAGTCTGCTGTTCAGGAAGTCAAGGATCCAGATGCAAAGGG
AGGTGCTTCAGCTGCATACACAACCCCATCACCACCTTATTCCAACGTGCCACCCAACTCAGACCTATATCTTTCACCAT
CTCCATAACAACTATCGATTCCAATGCTCTTCTAACCCCTCCTGATCCAACATACCAACCGCTAGTTCCTTTCCTAATAT
TTTGCATCCCTCATCCCCTAACAAAACTGACATTTCAGGCTTTGAACCCTTCCACCATCC
>M00285:128:000000000-BF978:1:1108:27722:15579_1:N:0:46
TCATAAAGACTCAGTCAGCAGTGGCCCACAGCAATGTGATCACAACACGTCACTTTAACTGTATCAAACTGGAGATCTGG
CTAACTGCAGGATCACATTCATCTCATGTTTAAGTGTTTAATGATCTACCATTGGTTCTTTCGACTGCATCAATGATCAA
TGATGTAAACTCCCATTATAAAATATATTAGGTTGTACATGGATCACCACATGCTTATTTGAGCTCATAGGGCAT
>M00285:128:000000000-BF978:1:1108:4448:15580_1:N:0:46
CCTCGTTCAAGGGTTGGGTCAGGGAATTGAGGGTTGAGGCCAGGTGTGCACTTTCAGTGTGGCTCACAGGAGTTGGCAAA
GTGGGTAGTACTTGGTTTATTATTGTCACATGTACTGAGGAGCAGTGAAAAACTTTGTTTTACATGCCATCCATACAGAT
CATTTCATTACAACAGTGCATTGAGGTAGTACAAGGGAGAAGAGTAACAGAATGCAGAATAAAGTGTTACAGTTACAGAG
AAAGTGCAGTGCTGACAGACAATAAGGTGCAATGGCCATAACAAGGTAGATTGTGAGGTC
>M00285:128:000000000-BF978:1:1108:24158:15581_1:N:0:46
CATAAGCACAATGTTGCTTTAGCTTTGATTGACTAGATAAGAATGAAATTTACCAAGGATTGTCCTGCTAAGAGGGAAGA
AGAGGACGGTGTAGTTGTCAAACAATTCAAAGGTGACTGTTAAAATCATCAGCCCAGAAGAAGTAATGTAATTAATTGGG
GAATGAAGAAAAAAAATGTATGGATTAGGGACAATGGAGAGGAAAGCGAG
>M00285:128:000000000-BF978:1:1108:4906:15582_1:N:0:46
CTGATGTTTTCTGGATTTTTTTCTTCATTGGCCGGAAAAAATGAGGGTAGGTATTTATAGTTAAATGTTTCTTTTACATA
ATTTCTGGACACATCAGTTTATTTCACAGCCAATTCACTTCTGAATTGGAGTTGTAACCATTTGACGGGTAAACACAGCT
GTCAAAATCCCACAGACTGCAATAACTAGTGACTGGAACTTTGATGGTGATCATGTCAGTCAGATCACAAGTAGTACT
>M00285:128:000000000-BF978:1:1108:21347:15583_1:N:0:46
ACATTCTAAAGACGTACAGGTTAGGGAGTTGTGGGCGTGCTATGTTGGCGCCAGAAGCGTGGTGACTTTTGTGGGCTGCC
CCCACCCCAAAATCTCTACTCAAAAGATGTATTTCACTGTGTGTTTCGATGTCCATGTGACTAATAAAGATCTTATCTTA
TCGATGTCACAATGTAATAATATATACAGAATGTGGTTGGCCAAGTTGGATAATTATTAAAGTGGTACATACTCAACATT
ACATTAGTCACACATGTTCCAGATATCTCCACCCAGAATTGTGACTCTTCCCAATCATA
>M00285:128:000000000-BF978:1:1108:15417:15586_1:N:0:46
CCTCCACTCCCATCCCCGCTCCCCCTCCCTTCCTCTTCCTCCTCCCATCACATTCACTCCCTCCTTTCCCACCTCCCCCC
CCCCCCCCCCCCCCACCTGCCTCCCCCCCCCCCCCCCACCCCCCCCTCCCCCCCCCCCCCCCCCCCCCCCCCCCCCCCTC
CCCCCCCCCCCCCCCCCCCCTCCACCGCGCTCCACACCCCCGAACCCACACCCCCCCCCCACAACGCCCCCTCCACCGCA
TCCTCTCGCAATAAAAAAACAAAATACACAACCTCCCATTCCGAAACCGATATCAACAAC
>M00285:128:000000000-BF978:1:1108:26096:15586_1:N:0:46
CCTTTCTCTAACACTCCTCCCTTTTTGAATCACTTTGTATTGCTCTGCATGGCTTCATTTTGAGAAGAAGGCCTTCGCAC
TCAATTAATTATTCTTTGAAATGTATTCACTTTTAATTTGGTATCTATACCCAATTTGCACACAGCAGGCTAGTAAGATC
ATGTATAATCTCTTAATAGTAATAGAGTTGTTGCAATGTTTTACTGTGTTTTAATTTTTTCCTTATTTTAATTTGTATTG
TTTTGTATTGATTTGTATTGCCAGATTATAATTTTTAGTTATTCTGATACTTCAAGTA
>M00285:128:000000000-BF978:1:1108:10567:15587_1:N:0:46
GCTTATGAACTTGTGGAAGACAAAGCAAATGAAGGAGTAATATACTTTGAAGCCAGATATAGTCCACATTATCTGGCAAA
CTGTAATGTTCATCCTATTCCATGGGGGCAGTCGGAGTAAGTAGATTCAATTAAAATCATTTGTTAATATAACATCCTTA
TAAGGAATCAAATATTTTTGTTCCATTCAATACTATATAATATTTCCACACCTCTCCATCAATATGCAATAAAAGTATGT
AAATTTGCTTTTCATCTATTCAGAAATCCTGATGGTTTGCCATCTGGATCATTGGGTACT
>M00285:128:000000000-BF978:1:1108:24648:15588_1:N:0:46
TACTACACACTTCCTTGTGATTCCAGCCATTTTATTACTTCATGAAATTTGTTATCTGCTGAGGTAATTTTATGGCACTC
AAATTTATTTGCAACTTGCTCACATTCTTAGCATTCACAGATAGTCAGTGTGTTCCTGATGCAAA
>M00285:128:000000000-BF978:1:1108:16225:15589_1:N:0:46
GGATGCATCTGTACATGCATGGTTAAGGCCATATAGGAGTTTTTCCTCCTGTTAGTTCGCTACTCTAGACTCAGTTTGGA
AGCTTTATCCTTGAAGACTAAGCCAGTTTGATCAGCAATGGTACTATTAATGCAGTTACGGTCCGATACTTGCATTAGGG
GTGTAGCACTTAATAGAAGCACCCCACCCCTAATACACGCTGTGCCCTTAGTACTCTCAATACTTCTT
>M00285:128:000000000-BF978:1:1108:3188:15589_1:N:0:46
TGTCGGGACTGTCTTATGCAGAGAGGTTGGATAGACTGGGATTGTACACGCTGGAATTGAGAAGATTGAGAGGGGATCTG
ATTGAAACATACAAGATTGTTAAGGGATTGGACAAGATAGAGACAGGAAATATGTTCCATATGTTGGGGAAGTCCAGGAC
CAGAGGGCATGATTTAAGAATAAGGGGTAGGCCATTTAGGACAGAGGTGAGGAAAAACTTCTTCTCCCAGAGGGTTGTGA
GTTTGTGGAATGCGCTGCCTCACAGGGCAGTGGAGGCCAATTCTCTGGGCACTTTCA
>M00285:128:000000000-BF978:1:1108:3847:15590_1:N:0:46
GGCGTCTGAACGGCCGAACACGGCGGCGCGAAGGGCTCAAGGCCCCGAACGACGCTCCCACGCCCCCTAAAGCCCGGCCC
GGGGTTTTGGCAGCCATGCACCCTCAGGATCACCCGGACGGCCGCCCGCAGTGCGCGACAGCCCCGGGCCCAGACCCTAA
GCCCCGGCCGGCCAGATCATAGCCCCACAACCTCACCCTAACACCCCGGCCGGCCATATGAGAGCGCCAGACGCTAACCC
TGACCACCGGACGGACATACCATCGCCCGAGTCCAGAACCCACAACCCCCCACCGTCCGT
>M00285:128:000000000-BF978:1:1108:11232:15591_1:N:0:46
CTAATGGGTGCCTGAGGGAAAACTTCTCGAACCTTGGATTTCAAAATCTCTGTTCATGACAGGTAAAAAATCAGGGTTAA
ACTGATGCATGTTTCCCTTCCAAAACAAGATGGGAAAATGACTATTGATCAGGAGTTTACAGAAGGATATAGACCAAAAG
AGCAAGAAGGTGACAAATGAAAAATAATGCAGGAAACTAAGAGATCATTTAATTTGAAATGAATCATAAAAAATTTAAAT
GATAATGAATTGGGTGTACAATGTGCTGGT
>M00285:128:000000000-BF978:1:1108:19996:15591_1:N:0:46
GTCAGTATGCTTGAAGTTTGTTTACTGGAGGTTTGTCCATAACTTCTGAAAACCACAGTTCAAGCTCAGATAAATGTCTG
AACTGTTAACAGATCCAAAGTCAATTTCACCCTCACTTTCAGAAAACTTGCCTCAGGATCCTTTTGAAGCTTTTCAAAAA
AAACATTTGGGAGACAACTGTTTTAATGCTAGAAACTTAGCACAGATGAATTGCTAGGCCTGTGTTTAGATTCCAACATG
ACTTATTTTTATTCATTTTATTGCAGGGGTATCAAATTTCATAAGCATCCAGAAAAATGT
>M00285:128:000000000-BF978:1:1108:21993:15593_1:N:0:46
GATCTACACTCTTTCCCTACACGACTCTCTTCCATCCGGATCAGCACACCTTCCGTCTTCTCCGCCCTAACAACTAGAAC
TAAAGTTCGTGGTAGTGTGATCTTGGCAATTTTTTCATCACCAATTTCGTTAGATATTTCAATATTATTGATAACTGGGT
TTTGGTTTCTTTCGAACCTTATTAAATATATTGCTAAGCTAAATATAAGAATTCCAAATACTAAACCACTTACACCTTCT
AAATAGACACCTGTAATGAAATAAAACTCTGTCTCTAGATTTAATAAGAGATTATCCATT
>M00285:128:000000000-BF978:1:1108:9644:15595_1:N:0:46
AGCCTCTCCAATCCTATACCCATTCATTTCATTAAGATCTCGAAACAGCTTTGGATACATTCTTAAAAGAGGCAAGTTAA
GAAATTATTTTCCAATGCAAGCTAGACTTCGAGTTATTTGCACAAATTAAAAAATTATCACCCCCTAAACCCCTCCCTCA
ATTTTAAGGTTTCAATTTTGTTTGATAACCTATTATGAAACAAGACAAGATTAAAGGTTTTGTTCATTTTAAATACTGTG
TTTTTGATGAGTGAAATTTTGAGTGTTATTGTATTATGTGCTTCAAAAAGCATTGCACAC
>M00285:128:000000000-BF978:1:1108:20315:15597_1:N:0:46
CAAATGCATAAAACATGCAAACTTATAACTAGTATACCTGGGTTACCTCTGCCTACAAATGAGATCAGTGAGCATAAGCA
GTTGCCTCTTTGTGGCTTTGGCTTGTTTCCCAGAGGTGCAAAGTATCAGCAATACTATAAATTTAAGTTACTGTGAAATA
CAAGTGTTTTCATAAATTCTTGGTAATTTCTCACTGCTCATAGCAAATCAAATAAACACTTTTTTTATAATCTAAGTGTT
ACATAATGCAAAATAAATTTTTAATAGGACCACCAA
>M00285:128:000000000-BF978:1:1108:14856:15597_1:N:0:46
CGAGGGGAAGGTGTGTGAGAGGAACACTGACGACTGCAGCCCGGACCCCTGCCACCATGGAACCTGCAGCGATGGCATCG
CCAGCTTCACGTGCCTGTGTGAGCCGGGTTACACGGGCTACCGCTGTGAAAACCAGATCAATGAGTGTCACAGCAACCCA
TGCCTGAATTCCGGGAAATGCATGGATCTGGTAAACAAGTACACTTGTCACTGCCAGCCGGGAACTTCAGGTAAACAGTA
ACTGATTGCTTTCTTTGCCACAGTGGTTAAATAGAGAACTTAGCCCCTTCTGCACCTAGC
>M00285:128:000000000-BF978:1:1108:19853:15597_1:N:0:46
ATTTCAGATTTCCAGCATCTGCAGGCTCTTTTAAAATCTCAATACAGCCAGGATGATGATATACACAATGGATGGTAAGA
CCCTACAAGATACAGAGGAACAGTGGGACCTTGTCCAAGGATCCCTGAAGGCAGCA
>M00285:128:000000000-BF978:1:1108:12474:15598_1:N:0:46
GAGAAACAACCAGTGAGGATATGTTTGCCAGCTGTTAATCATCCTGGGTTAACTTTCATCCACTGTCTCTGTGAGTATAA
TATACTGTGATTGGAGAGCTTCTGAACAAGCTTCCAGCATTATGGTTAATCAGACATTTATGTAGAGTTCTCTGGAGTTT
AGAAAGACGAGAGGAGATTTCA
>M00285:128:000000000-BF978:1:1108:17382:15600_1:N:0:46
ACCTATAATCCTCATTGTAATAGAACCATAGAACCATAGAACAATACAGCACAATACAGGCCCTTTGACCCACCATGTTG
TGCTGCCCTTTAAACCACACCTAAGACTACCTAACCCCTTCCTCCCACGTATCCCTCTATCTGAAATTCCTCCATGTG
>M00285:128:000000000-BF978:1:1108:24654:15605_1:N:0:46
GATGACAGCCAAAATACTCAAGATGTGGCTTTATTATAATCAACCCAGGACTGAATGCTCCATAAATGTAACCTTCCTAT
CACCAACACAATCTGACAACAAATTCAGCTAAGTATGTTAACTGGTTTTGTTCTGCATGCTGTAGTCCACAGGAAGATTT
GAAATGTATCTGCTTTTGGGTGTAAATGGGGACTAATTCTGAGAAGTAATGTACTTTTCCAAAA
>M00285:128:000000000-BF978:1:1108:8272:15605_1:N:0:46
CAGATGTGGGGATCCTGGGAGACTACCAGACTCCCCGATAACTACATCTGCACAAAGTGCACCGAGTTGCGGCTCCTTAA
AGAACGTGTAGAGAGTCTGGAGCTGCAGCTTGATGACCTTCGGCTCATTAGGGAGAGTGAACAAGAGATAGATAGGAGCT
ATAAGGAGTTTGTTGAAAGCACTTCTGGAGCGGTTCCCCTCAAGAATCGGTATCTTATCTTAGATTCCGTTGGAGAGGAT
GACCGCTCTTCTAGAGCGGTTCCCCTCGAGAATCGGTATCTTATCCTTGATTCCGTTGG
>M00285:128:000000000-BF978:1:1108:27667:15606_1:N:0:46
AAGTGGAAACCAAAATGGCGCAGTTTGGGAGAACCTTATATCCCACCTGAATGTGTCATACTGAGAGACAGGTAAGCAAA
AGATCTTAAGCAGTAAGCAAGGGAGCTAAATCAAAAACAGATATACTAATCAGGAAATAGCACCACACAGTTCAGG
>M00285:128:000000000-BF978:1:1108:3632:15606_1:N:0:46
CTGCACCTCAGGACCACCCTCCACCTTGGAGGAAGGACACTCCCTCCTCCTTCCCCGAGGGGTGCGGAGGCCCGGAGACT
CCATCACAGAGGAAGTCTCCCCCCTCCACCGACCCGTCCTCCTGCCCGGCTCCCCCAGGACACCGCTCAACCTGGGGGCA
GGTGGGCTCCCCGGGGATCAGGCCTGGGGTAGGTGCAGGCCTGGACTGGGTGTCTGTGGCACGGGCCTGGAGGTGTTTAG
TTTCCCTTCCACCCAGACAGTCCCCTCGCCCCTCGCCAGCCCCTCACACACCCCACACGG
>M00285:128:000000000-BF978:1:1108:9013:15609_1:N:0:46
TTGAAGCAGATTCATTTTCCCATTGGAGGTAAGAGTGATAATAAAAGGGATTTGGGAACGTATACCCTCAGGTAATGGTT
GAATGAATCAAGCTTTGTCCATATGTGGACTTCTGAGCCAGCAGAAGGATTACTGATGGTCAGTGTTATGATTGCAGCT
>M00285:128:000000000-BF978:1:1108:2860:15610_1:N:0:46
ATTGTTTTTTTTATGTCATTAATGATGAAGTTATACCAGTGCAGACAATTCATGGGTCACTTTGGTTACTGGTGTACAAT
TGGTGAGAAATATTAAGGTGACTAAAGTAAAGCACGGGAAGCCGAAAATCATATTCCACACGCACATCTATCATTTAAAA
TTAGCTTCTGTGCCCCAGATTTCAAGGATATGAAATATTTCATTTTTCAATTGTAAACAAATCTTTTGTTTGATAATTAT
CCAAGCATTGCATTTGTTTCTGTGACATT
>M00285:128:000000000-BF978:1:1108:24187:15610_1:N:0:46
CCTGATAGTGATTTTAGTGTATTTGCTATCCATGGGTGAGGTAATTAATGAGCAGACAGTAGATGTGGTATCTCTATTCA
AGAAGGGCAGTGGGAATTAACCACTTAATTACAAGCTACTGAGCTTAAAAACAGCAGTGAGAAGTTATTGGAAAAAATTC
CTAGGGA
>M00285:128:000000000-BF978:1:1108:5221:15611_1:N:0:46
CATGTACTTGTGCACATGACAATAAACTTGACTTTGATTTTGTGAGGGACCCTTCCTGATCTTCAGTTGTCTGGCTGTGT
GGGTTTAAAATAAGTCATTTGCTAGAGTTTAGTAGCACCTACATCAAATCAGTTTGATGTCATGATGCCTGAGGACACTG
CTTGATGTCATGATCTCCATACTTTCTACAAGTGTTAGCCAAGTACATGCTAACTCCCCCACTATTATGGCTATTTGTAA
TTCAAACCATATATGAACATGCAAAACTAAAACCAACTCGGCACCCAGCGCAGTTTTAT
>M00285:128:000000000-BF978:1:1108:7800:15611_1:N:0:46
ATCCAAAAATTTGAAAACAAAATCCAGTTATTCAGTCTGCTAAAGGATAAACTGAAATAAAATTCAACTGACAGTTATTG
GTGTGCAGCAGTCTTATGAAATTCTACTCACCCAGGCCTTTATTGAAGCATCTACCATTAAAGGTGCT
>M00285:128:000000000-BF978:1:1108:2782:15612_1:N:0:46
GATCAGTTGTATTCCACAAAATGCCTCCACTCTCTGATAAATACTATTCTACCAAATGCCACTACTCTCTGATAAATACT
ATTCTACCAAATGCCTCTACTCTCTGATCATTACTATTCTACCTAATGCTACTAATCTCTGATAAATACTATTCTACCTA
ATGCCACTACTCTCTTATAAATACTATTCTATTTAAAGCCACTCCCCTCTGATCAGTACTATTCTACCAAATGCCACTAC
TCTCTGATAAATACGAT
>M00285:128:000000000-BF978:1:1108:3898:15612_1:N:0:46
GGAGAATGAGAGTTGCCCTCTGAGGAGTTGGCATGGAGTTGATGGGCTGAATGGAAGTCTCTTGTGCCATTACAGTTATA
TACTTTATTCACTGCACTGTTGTTTTGTCATCTACTGTTTTGGCATTGTAACTTTACCCCTAAGCTAAAGATATTAATGT
ATACACACAAAAAATATGCAGTCCTGATACTGAACTTTGGGAGGACTTCCTCCAGTCTGGGTAAACAGCCATTCATCATA
ATTCTTCACTCCTGCCCTTTTTAATCAGTTTTGTACCCATTTTGGTA
>M00285:128:000000000-BF978:1:1108:14772:15612_1:N:0:46
GATCTACACTCTTTCCCTACACGACGCTCTTCCGATCTCGACTACACGCTTTCCCTCCACGGCTCGCTTCCCAACTGGAC
TACACGCTTTCCCTACACGGCGCGCGTCCGAACAAGAACGGAAAAGAGACCGGGAGGGAAAGAGAGTGGAGGAGTAGGGT
AGCGCCACGGCAAGTTGTGTAGGAGAACGATTAGAGGGGCCGATACGCGTCACTAGAGGAAGTGCTCAGAGTGCCGCGAG
GCGTGTGCGTATTGATCTCGCTCAACAGCATATGCAAGACACGGAATTCTAAAGTTAGTG
>M00285:128:000000000-BF978:1:1108:23539:15614_1:N:0:46
GATCTACACTCTTTCCCTACACGACGCCCTTCCGACCGGATCTACACTCTTCCCCTCCACACCCCACTCCCGCCCCGAAC
TCTCGTATTCCGCCTTCTGCTTGAAAAAAAAAAACACATACACAACACCCACACACACTCCCTCTACACCCTGCGCAACC
CAGCACCCTTCAGTTCCACTCACCCCACACGCCCCACTTACCCCACATACCACAAACACCGTCTCCCCGATACTATCCAT
ACCTCAACAACCTACGTCTGAACCACCAGCGCGTCGTATCAACATGAACTCAGGCTCCGC
>M00285:128:000000000-BF978:1:1108:28835:15614_1:N:0:46
CAACATCTGTCACTGACATTGACACATTGACAGCATTTCCAGATGTGAGAATTAAGGATAACCAATGGTCCTCTTACCAT
GGAGGTATTAATAAGGATATAGATATCCTCACAAATTACTTCACACTGACTGTCTGCTATCTGGACAATTGTGTGAAGGT
ACATTTTCCTTTCAAGTGAAAAGACAATTGATCCTTTTTACT
>M00285:128:000000000-BF978:1:1108:22744:15615_1:N:0:46
TCTTCACAGTTTTAAAACCTGGCTTTAAGAACATTCATTCTCTGAGATCTTTTCTCCTCATTAGTTGGAGCGTAACTAAT
GATGATCCCTTGCTTCCCAGAGAGTCATATCTGAATTGACTGAATTCTCATTAGAGTTTAAAAAGTTATCTATTTTGGCT
GCCGCCAGTTGTTCCGTCATGCAGGAAAGGATTATTTAATCTGCACTCTTTTGTATCAGACCTAACAAATGAAGGAGCAT
AAGAGAATAAAAATAATGTGGGTGGGTGGGTTGAATAAAACTATCAGGCCCAAAGTTGTT
>M00285:128:000000000-BF978:1:1108:29409:15616_1:N:0:46
TCAGGAAGGCTAGAGGTAACATCAAGGATGCCCGCCACCCTGGCCTTTCCCTTTTCTACCTTCAGGGAGAAGATACAGAA
GCTTCAAAGCCCAGACATCCAGACTTAAGAACAGCTTCTTCCCCACTGCTAGCAGACCTCTAAACCAATCACCTCTTTCA
CACCCCCTTCCCGATGGTGCTGGCATCTTCCTGTACTCTTGACTCTATTTCTCCGTTATTCCCTTATTGTCAAATTACCA
TTTCTTTTTGCACTACTTCAGATTGCACTACAATCTTTGCACTAAGCAAAACAACAGAAT
>M00285:128:000000000-BF978:1:1108:7999:15617_1:N:0:46
TAATGCTGTGAACTGCATGCTGGTATGTTGTAAGCCTAAATGTTTATTTAAAGTTGATGATTGTCCTGGGAAGCAAATAC
AAGTTGCATCAGTG
>M00285:128:000000000-BF978:1:1108:2092:15618_1:N:0:46
GAACAAGGGCAGCAGACCACAAGGTTGGCTGGTTACTGGAGTTACTACACTGGGCAGACATGTAATATTTGTACATTGGT
TGCCTGAAAACCACAGTGTGGGAGCACAATGTTTTCAGAGCAAAGTCTGAAAACTTTGGAACTCTTATCATATTTTACTG
ATGTCATATTTTAAGACCATATTTGCATGCAGTGGCCTCACTAACTCTTTATTCC
>M00285:128:000000000-BF978:1:1108:28773:15618_1:N:0:46
GCCAGTTTCTTCACAAAACACATGGAGTACCAATAGGAATGCAGTTGTAGTGTATGTATTTCATGCTGCAGAGTCGTTTG
GTAACATTGACTTTAGTGTACCTCTTACCACTGAAAAGGTAATCTTGATATATCACCAGATTACTTACTAGGCGAAAACA
GC
>M00285:128:000000000-BF978:1:1108:6038:15619_1:N:0:46
GAACACCATGGGCCGAAGGGCCTGTACTGTTCTATGTCCTACATTCTAGATTAACTCCTGCCTGAGCAAGGACCTAGACC
CACTGAAGTTCACCTGCCGCTATAGCAGGTGCAGCCTCACTGGCTCTCCACTCGGCTTTGGAACACCTAGACAACAGCGA
TACGTATGTCAGGCTGCTGTTTATCGATCACAGCTCGGTGTTCAACACCATCATCCCCTCAGTACT
>M00285:128:000000000-BF978:1:1108:22473:15620_1:N:0:46
CAAGGACACAATCAACTGCACGAGGAGAGACCAGGGAAATGGAAGGTTTTTTGCTTTTTTTTTGAAGGATAGCAACAAAA
TTTTGGATTAATATTGAGGATTGAAAAATTATGTTGAAGTAAACCAAGGAAAAGTTTCCACTGTACTGTAACTTGTTATC
CAGCGAA
>M00285:128:000000000-BF978:1:1108:14256:15621_1:N:0:46
AGTTGAGGGAAGAGGAGGGGAATACACATGAATTATTAGCAAAAGAGTCAATGGCCCATTTAGGGGGGTTGAGATAAGAG
TGATGCTTGAATAGTGCAGGAT
>M00285:128:000000000-BF978:1:1108:8610:15622_1:N:0:46
AGACTGCAGAGGCTGGTAGACTCAGCCAGCTCCATCACGGGCACAACCCTCCTCGCCACTGAGTACATCTTCAAAAGGTG
GTGCCTCAAGAAGGCAGCATCCAT
>M00285:128:000000000-BF978:1:1108:11296:15624_1:N:0:46
GGCCATAGGGAAGGACGTCTGGCTCACAAGGAGCCTCCTCTCTACTGGAGAGCCCTTCCCCGTTGGCCGAAGGGGACAAG
TGGCAAGAAAATGGCCAAGCTGGCCGCAATAGAGGCATCTCCCAGCTCTTAATCTCCGACGTCATTCAGAGGAA
>M00285:128:000000000-BF978:1:1108:8971:15624_1:N:0:46
GACAATGCTGTCCATTGTGGTGTCGTAAAAGACAAATTCTACTAAATGAGAGGGTGGAGGGTGGTCAGGGATAGTGATCG
GCACTCATGATGCAGCCTGCGGCTTTTCTCATTTAAGAC
>M00285:128:000000000-BF978:1:1108:28247:15625_1:N:0:46
TGCACCAAAACAACGAGATGTAAAGACAGAGGCCAAGGAGGGGAGACTGGTGTCCGTGATGCGCTGGGCTGTGTCCAAAA
CTCTCTGCAGCTTCTTGCAGTCCCGGGCAGAGCAGTTGCCATATCAAGCCATGATACATCCAGATAGGATGCTTTCTATG
GTGCATCGGTAAAAGTTGGTGAGAGTCAAAGGGGACAAACCAAGTTTCTTTAGCCTCCTGAGGAGGTAGAGGTGCTGGTG
AGCTTCCTTGTCTGTGGCTTCTACATGATTTGACCAGGAGAGGCT
>M00285:128:000000000-BF978:1:1108:15650:15625_1:N:0:46
CTTGGTGCATTGAGATTATATTCCAGTTTATCCCTCCTTATCACAACCCTTCCCCTGAGCAAACAGCTGCCATCCTAAAT
ATCTCACTGCCACATTGCCAGTTTCACATTCACTGTGACAGGGTTCATGTGAGGGATCAGTTGTGTTCAATGCATAACCA
GCCATCTCATCGCA
>M00285:128:000000000-BF978:1:1108:11664:15626_1:N:0:46
CAACCTATTCTGCTTTCCAAACGCTTTTTTAGCAATACAACAAAACGTTTAATCCATCTGTTTATGAGCTGTGCAGTGCG
AAGTGGTACAGTCAAATAACTGTTCCCAATCGACTTAGCACAATTAAATACATCAACTACAACTGCTTTTATTCAGTTCC
TGCTTTGCCTTTGTGAACA
>M00285:128:000000000-BF978:1:1108:28138:15626_1:N:0:46
CCCGTCCAAATACTTTGTTAAATATTATGGAAGTACCTGCCTCCATCACCTTCTCGAGTAGTGTGTTCCAGATTGCAACC
ACTCTCAGGGCTGAAACGATTTTCCTCAGATCCCCTCTAACCCTCTGACTCCTCACCTTAAACCTATGCCCTCTGGTTTT
AGACATCTCTGATACAGAGAAAAAGTCTCTCACTATCTACTATATTTCCATCCCTTGTAATTTTGTACACCTTGACCAAG
AAACACCCCACCCCCACCCCTCTGCCCCATCCCCCACACCAGATCCGACAAGCACACGAC
>M00285:128:000000000-BF978:1:1108:4787:15626_1:N:0:46
CTCCTTAAAATAAAAGTTTTAATCTGTTACTTTTTAATCTTCCCTTTTCAGCTGTTTCAGCATTTCAGGCAGCTTCAATT
TCCCTTCCGCATTTTGTAGTTACAAAGCTTTACCTAATGCACATATTC
>M00285:128:000000000-BF978:1:1108:20543:15627_1:N:0:46
CAAGCCAGTGAACTAACTAATTCAGCACAGAGTGTTGACTGCCAAGAGCAGCACCATGCATATCTAAAATATCCAGTTAG
TTTACAAGTCTGGTCTTACCTGCATCTTAAATAGAGGAAGGAGCAAAATATAT
>M00285:128:000000000-BF978:1:1108:4538:15627_1:N:0:46
CCGCCTTGAGCTCTGGGCTTAAGAACAAAGAACAAAGATCTTATTAGAACACTAGAAATATCCAGACCATCTGTGAGGAT
TCCTGAGATGGCTTCACCAACACACTTCTCAATGATGGCCCAGACAGGGATTGGCACATTAATCAGCTCTTTTACACCTT
CATTAGGATCTCCTTCTCCAATCTAGACCCAAGCAGTTTCTGAATGTTTTAATGTTGTAGCAGTGATTTCGAACATGCAG
TAATTGTTCA
>M00285:128:000000000-BF978:1:1108:13989:15629_1:N:0:46
AAATGGCACACCAGATTGCTTAACCCTCCTGTAGCCTGCTGGTGCCATGTGCCTTCTGCCATGGCCCTTGCCTCTCAAAC
CTAATTCTTCCCTTGTTAGTATTGGAAGTGGGACTTAGTGGTGTCAGGTGCAACAATGTGTGTTTTCCACTTCAGTATCA
GCCTCCGGCTTCTTCTGTCATTGCT
>M00285:128:000000000-BF978:1:1108:3723:15629_1:N:0:46
GATCTACACTCTTTCCCTACACGACGCCCTTCCGACCTCGACTACACTCATGCCCTCCTCGACGCGATTACTAACCAGAC
TTGCCGAGCGCCGCGTAGGGCAAAGAAGAATTGATTGCGACGTGCTGCAGGCTGACGGCGGCACGCGTCCGGCGGCTATC
ACGGGCGGGTTCGTCGCCATGGCGCTGGCTTGTCGTTGTCTTGTGGCAGAGTGCGTGATTGTCGAAAACCAGGGGCGCAC
GCATGCCGCTGCTGTCTCGTTGGGCGTATTTCAGGACACTCCAGTGATGTAGGTCTACCT
>M00285:128:000000000-BF978:1:1108:13452:15631_1:N:0:46
GTCCGTAAATTGGAAAATGCACAAAGATCACATGACATACCTCCACAGTATTGCAATGACTGAAATCAAAAGCCCATAAG
ATAGATAATAAAGAACAATTGCTAAAAGTGGAGAGAGAGATGAAACTAGTTTTGCCGTGTGTAGGAACACACGTATGTAT
GTACGTTAGACTTTTGAATTTAATATTATGGTAGCTGGCTGGTATGTCGGGGTGTCCAGAAGCGGGGTGTTCGTAACCTG
GGGATGGTCTGTACTGACAGGAGGTAAATGGAGTTGTA
>M00285:128:000000000-BF978:1:1108:12607:15631_1:N:0:46
TGATAGGGTAGTAAAGAAGGCGTACGACATGCTTGCTTTCATTAGTTGAGGAACTGAGTTCAAGAGTCAGGGAGTTATGC
TGCAGCTTTATAGAACCTTAGTTAGGCCTCACGTGGAGTATTACATTCAGTTCTGGTCGCCCATTATAGGAAGGATGTCG
AAGCTTTGGAGAGGGTGCAGAAAAGGTTTACCAAGATGACGCCTGGATTAGAGAGCATGTGCTATGAGGAGAGGTTGGAC
AAACTTGGTTTGTTCTCTCTAG
>M00285:128:000000000-BF978:1:1108:8622:15632_1:N:0:46
AGGCTGCAGAGGCTGGTAGACTCAGCCAGCTCCATCACGGGCACAACCCTCCTCGCCACTGAGTACATCTTCAAAAGGTG
GTGCCTCAAGAAGGCAGCATCCAT
>M00285:128:000000000-BF978:1:1108:20234:15633_1:N:0:46
NNNNNNNNNNNNNNNNNNNNNNNNNNNNNNNNNNN
>M00285:128:000000000-BF978:1:1108:20674:15636_1:N:0:46
ACACTGAGCTCCTGTCTACAAAACTGAAACACACACTGCAGTCCACATTATTAAGCCAACTCACCCACAGTAATATAACT
AAAATTGTTTCCAAAATGCACACTCTTGTGAATCATTACTGACCTACTTTTATTCTATTTTAGATAAGACC
>M00285:128:000000000-BF978:1:1108:14983:15638_1:N:0:46
GGCAATTTCTATTTTTTCACAACAATAGAGAAGTTATGTTGATATCAATACCTCATTAAAATTGTTGGTCATATAAAGCA
TCAAATAAAGAACCTTATTCGATTTGTAATTACTGCACAGGGGTTCATGAACTAGCTTTTATTACCAGGAGAAAATGGAG
CTCTCAGTTGAACAGACAAAAATTGCACAGCTATTTTTTTCTTCATGATGTACAATTCCTGCCCATGGCAGGTTGAAAGC
ATGCTATAATATTGATATTTC
>M00285:128:000000000-BF978:1:1108:25541:15638_1:N:0:46
TGTCTTGCATACCGATCATACAGGTCAATTCATTACACAGTGCAGTTATATTGAGTTAGTACAGAGTGCATTGATGTAGT
ACAAGTAAAAACAATAACAGTATAGAGTAAAGTGTCACAGCTACAGATAAAGTGCAGTGCAATAAGGTGCAAGGTCATAA
CAAGGTAGATCATGAGGTCATAGTCCATCTCATTGTG
>M00285:128:000000000-BF978:1:1108:25833:15639_1:N:0:46
CTTGGATATTCTGCTTCTAGCCTTGGTCCCACTGCAGCCATGACTCCACAATGTCAGTTGGTTTATTTGTGCTGTTAATT
CATCAGTCTTAACATGAATGCTT
>M00285:128:000000000-BF978:1:1108:16448:15640_1:N:0:46
CCATCCCAGGATTCAGTTTAGTGACCCTTCACTGCATTCCTTCTATGGCAAGTACCTTTCTTAGGTAAAGAAACCAAAAC
TGCATACAATACTGCTGGTGTGGTCCCACCTAGGCCTGTATGGTTGTAGCAGAACATCATTGCTTCCATATCCAAAACCT
CTTGCAATGAAGGCCAATATACCATTTGCATTCTTAAATGCCTGCTGCCCCTGAATATTGGTTTTCAGTGACTGGTCTAC
AAGAACACCCAGAACCCATTTTACATCAACATTTCCAAAGCTATCACCATTTCAATAAT
>M00285:128:000000000-BF978:1:1108:11583:15641_1:N:0:46
NNNNNNNNNNNNNNNNNNNNNNNNNNNNNNNNNNN
>M00285:128:000000000-BF978:1:1108:20822:15642_1:N:0:46
AGTGTTAAAGAAATATTAGTGAAAGTAACTATAGTTGAAACTGTTCCTCCACCCTCTTAAAAAATATTCTTAGCACTTAA
GATTAAGTTGCATTATGTTTATAAAAGGCTTCTTTGTGTCTTGTTTCCTAGGGGAACGACACTGTCTGCAGGTTGCTGAA
GGTGCCTTGAGGCATAAGAGTCTCAGTGGTTGTGGTAAGAACTGATTGCAAGTCT
>M00285:128:000000000-BF978:1:1108:12683:15643_1:N:0:46
GATCTACACTCTTTCCCTACACGACGCTCTTCCGATCTGGACTACACTCTTTCCCTCCACGACTCGCTTCAAACCAAGAC
AACACTTTTTCCGTGTACGGCGCGATTCACAACTCGAGAGCACAAGCGGCGGAATCAGAACAAGGGAGAGCACTACGCAC
CGGCGTACGAAGCGGCCGGGGAGCCACACCGGTAAAGAGAGAACGACGTGGCCTACAGTGCAGCCCCATCATGCTTGGAC
ACTAACCTAGACGCACGCGCTGTTAACACATGAGGGCGCAGGCGCGGGAGAAGCACGCC
>M00285:128:000000000-BF978:1:1108:20319:15643_1:N:0:46
GATCTACACTCTTTCCCTACACGACGCTCTTCCGATCTGGACTACACGCTTTCCCTACTCGGCTCGATTCCAAACCCGAC
TGCACGCATTCCCTGTAGGGAACGCGTCCAACCCCAATTACAAGAAACTCATGTTGGGAAAACGAAGCATTAATATGACT
TTAGACGCCAGAAGCGTCTCAAGAAACGACTACTCTCGGCCATCCTGCTATTCGCGCAACGCGTGACACCGTAGTGCGGA
CCGAGTCCACATTCCGTAACCAGATGCTGACCACACATCCCTACCTACACAGTTGCAGCT
>M00285:128:000000000-BF978:1:1108:9454:15644_1:N:0:46
AACAGATTTTTTGGCCACCATCTCTTTGCTGTTTGTGGCACCTTGCTGTGCTTCCCACCTTACTGCACTGGCTTCACTTC
AGTTCTTAGCTTTTCAGGACAGCACAATATCATGAAAGGAACTGGATAGATTCAAGTTTTTTGCATGCCAGCCATGGCTC
GACTGAGTAGGACACAAACTCCAAGGCAGAA
>M00285:128:000000000-BF978:1:1108:22834:15644_1:N:0:46
CCTGACTATTGAATTAAGCAAACTAGGTTTTAAATTTGAAATATCTAATCAGATGGCTGCATTTTTACTCCCTGCAGCTT
GATTGGATAGTAAAATTTATATTGTCCAATCAGGTATCTGGACATTGACACACCTCCTGTCTGTTTAAAGTTATGGTGTA
AAATGAAACAAGTAACCCATAAAACAATCTGAAAGGGACGTGGGCCAAAATTGTTAAATTGAAACCAAATTAATTTGAAA
GCATTCCTGTCATATATCAACCTGCTCT
>M00285:128:000000000-BF978:1:1108:24422:15646_1:N:0:46
TTCCATGCACCCACTACTCTCTGTGTAAAAAAAAACTTACCCCTGACATCTCCCTTATACCTTCCTCCAGTCACCTTAAA
ATTAGTCCCCTCGTGTTAGCCACTGTTGCCCTGGGAAAAAGTCTTTCACTGTCCACTCGATCTATACCTCTTATCATCTT
GTTCACCTCCATTATCTTGTACATCTCATCCTCTTTCTCTCCAAAGAGAAAAGCCCCAACTCATTCAACCTATCCTCATA
AG
>M00285:128:000000000-BF978:1:1108:27633:15647_1:N:0:46
TAGGGTAGCACAGTGGTTACTTAACTGGGCTAATAATTAAATGTTTGCACTAGTGATCTGACCACACATACTCAAACCCC
ATCAGAGCTGAAACTATTAGGTTACTGTAAAACAGACCCCTTTCACTAGGGTTACCCTGGTGTGGTCTATATGTGGCTCC
AGACCCACAGCACTATGACTGACTCCTAACTTCTGAGATGTCTGAGCAAGTTACTTAGTTCAAGGGCATCTCGAGATGGA
CAGCCTTAACCACAGGTTCCACACCCCACAAAATAAAATAAAGCACCAGGAAAAAAACCT
>M00285:128:000000000-BF978:1:1108:17213:15648_1:N:0:46
TATAAATGGACAAGTGATTTTCATTCATCCTTATAGGAAAACTTAAAAGTTATACAAGTTTACTTGATCTGTAATTCAAA
GTGCACTAAACCAATTACTTGATCTGTAATAAACATTTACAAGTAATGTAAACTGAAAATGCCAAACATCATTGCAAAAG
TTTTCTTATCTTCATTTCATCTCTTATTCTTCTAAAATTGAAGCCTTGAAATCTACAAATGAGCTTTCCACAATATTTTC
AGTGTGCAATAATCCATCATGGATGTTGGAAATGTGAAGCATACACGTTATTAATACAA
>M00285:128:000000000-BF978:1:1108:6974:15649_1:N:0:46
CTGTTGACCTCAAGTGCACTTGCACCTGTGTCTAAGAGAAGTGCTGCTTGAAAAAAGGTGCACAGTGCACTCGTTGAAGC
ACGGGAGGGTTAAAAGTGCATCCCTGGTCTTGTGGCAAGGCACTGCCTGCAATCATAAACAGTGACTCACAAAGAAACAG
AGCAACC
>M00285:128:000000000-BF978:1:1108:21027:15650_1:N:0:46
AGGGATATGGGGACAAGGCAGGAACGGGATATTGGGCGTTGAGGATCAGCCATGATCTCAAAATGGCAGAGCAGACTCGA
AGGGCCAAATGGACTACTTCTGCTTCTATTGTCTATTGTCTAAATGGTTTGTACTGTCTAATTGCTTCTCCAACATCAAT
GTTGTG
>M00285:128:000000000-BF978:1:1108:5516:15651_1:N:0:46
TATTAACTGCTAGTTAATATAAAACGATTATCACCATTGGAATGACCAGGAAAAGTACCACTACCTATGAAAATCTGCCA
GCTAGTGTCACTAACATTGCAGAAAATATTCTTTACTATTTGTTCCAGGAAGCATTGCCACCTATGGAATTCTATCAGAT
AACAAGCCTATGTGTTCACTCTAGAGGCAGTGTTGTAATAACAACGTTAGTGAAGAAAAATGCCAAAGCATTGAAGTACT
ACATCTTATGTCTTTGCTGCAGGTGTCCAACACCCCTCCAT
>M00285:128:000000000-BF978:1:1108:3476:15654_1:N:0:46
CCGACTCTCCCTTGTTGCTTCACGGTGGGAGGGGCTTGAGCCACAGCGTATCTTCTGCAAGGTCCCACTGGTTTCACCAG
TGTTGCTACTCTGCTCATCAACCTGAGCTTCTCAGCTTTCCATTCTGCTGGGAGGTATAACATACTCTGCTCTACCTTCA
GCCTTCCTGCTGATCCAAGCTCAACTCTTAAGGTTTGATCGGTTTGAAGTTCCCTCATTTTACTTACTTAATTTTCAAAT
CCTACAACAACAAACTTGCAATTATATCCCACCAT
>M00285:128:000000000-BF978:1:1108:13671:15654_1:N:0:46
AACATAAAGTAGAAAATGTAGCAGAATCCGGTTATTTTGTAAATAGGTTTGTCCAACTCATCAGTTACTTAATGGTGTCT
CTGCTTACTTTTGTACTTGCATATTTTTGACCAGGGAATAGCATAATAGAGGCCTCAGCCGATGATCCCCTCCTTCATCC
ATGCAAATGAATGCCAAAGGAAACACTTAAACTGCCTTGTGGTTTGAGATCAGATAATTCAGCAAATTAACCTGGAAAGT
GAGAAAAGTTATGTTATTCTATGGGGTGGTTTGTACTTAAAATGCTTCCACATACCTGAC
>M00285:128:000000000-BF978:1:1108:13989:15655_1:N:0:46
CTTGTGTTCCAAAAATGTCTAGGGCTGGATATTAACAACATAAAATGAATGATATTAAAGTAAACAACAGCAATCTGTCG
TGCAGGCCTGAATGAGCTGTTACCCAATCTTCATGTTGCTTCTGCTACAAGCTCATCTCCAATCAATTGCTCTCTCAAGT
CCACTGATCTGGACTGGTGTATTGTAGAGAACTGTGACTGGATGATTGCACTGTGGATGCAGTCTGAATGCAATTCCACA
CACTTATCATGGGGGATGAAACCAAGTCTAAACCCATCAACAGAGCCCAGTAGGG
>M00285:128:000000000-BF978:1:1108:11538:15655_1:N:0:46
ACAAACAAAGCCAGTGGCATCAACAAGCCCACTCTGCTGCTGATCCAACAACATTAACTGCGGGTCGCAAACCAGACCAT
CTCACTGGAAGCACTCTCCTCTGACACCTGGACTTTAACCAGGCATCCCCTCCATTGTTTTATTTATTTT
>M00285:128:000000000-BF978:1:1108:24365:15655_1:N:0:46
AAGGAACAAACAGGACAATCAAGAGAAGGGTCATCGCTATCACTGGGGTGGAGAGCTGGAGATAGAATGGTTAACTAGGA
GGGAAAAATGAAGGCCATATTCAAAATCAGAATCAAGTTTATTATCACTGATTTATATGTCATGAAATGCGTTGTTTGGC
AGCAGCAGTACATTTCAAAGACATAAAATTACTATAAATTACAAAATAAATAGTGCAAAAAAGAAAGGAATAATGAAGTA
GTGTTCATAGGTTCATGTACCATTCAGAAATCTGATGGTGGAAGGGAAGAAGCTGTTCCT
>M00285:128:000000000-BF978:1:1108:7049:15659_1:N:0:46
CTGGACTAATGGAGTAGAGGGGAGAAAGCCAGTATAAAGAGGCGACGGGGGAGAGAGGAGGACAAGAGATGGCAAATGAT
AGATGGGATGAGGAAAGGAGGGGTTGATCAACAGATGGAAGCAGGTGTGGGAGGGAAGGGTGGAAATAGCGACAGAGACT
AG
>M00285:128:000000000-BF978:1:1108:10603:15659_1:N:0:46
CCTTTCTCTCGCACATGCCCGTTACCACCTGCGCCCTCGCAATCCAATCCAACCCCGTCTGACACTCATAAAAAATAACC
ACACCCGGCGGTTTACAGTGATCAATATGTCTTCCACAATATTTTCTCAAATTCTGGGCTTCAGACCTTTGGATCCCTAT
GACGGCTTTGGACAGAGTGCAGACTACAATTGCCACATTGATGCCAGGGATGAGGGACATGACTTATGTCACTGACTGGA
GAAATTCTGCTTCTTCACCTTGGAACAGAAAAGGTGCC
>M00285:128:000000000-BF978:1:1108:4060:15661_1:N:0:46
TCTCACCAGATTACTTACTAGGCTAAAACAGCGTTTTTTAAGCTAAAACCATTGATTTGCAAGTTTCTTCATAAAACCCA
TGGAATATCAACAGGAAAACAGTTGTTGTGTATGTATTTCATGTTGCTGAGTCGTTTGGTAACAATTTATTAAGTGTACC
TCTTACCCCTTAAAGGTTAACCTTGATATATCACCATATTACTTCCTAAGCTAAAACAGCGTTTTTTAAGCTAAAACCAT
TGA
>M00285:128:000000000-BF978:1:1108:10819:15661_1:N:0:46
CTTGAGTTTTAATAGATTGAATGGATACCTGGATGGGAGAGGCCTGGAGGGTTATGGACTAGGTGCTGGTAAATGGGACT
AGCAGAATAATGTTTTGGCATAGACTAGAAGGGCTGAATGGCCTGTTTTCTGTGCTGTAGTGTTCTATGGTTCTAACTTC
CCCACTACTGATGTCAGGCTGATCAGCCTGTAGTCTCCTGACTTATCTTTGCTACCCTTAAACAATGGAATGAGATTAGC
CACCTTTCAATCTTCAGGAACTTCACCAGTGGCTAACCAAGTAAATATCTCCACAATTTC
>M00285:128:000000000-BF978:1:1108:17702:15662_1:N:0:46
ATGGAGATTAGAAAGCTTCTGCCTGATTTTCCATTCTCTTCCACAAGCTTTGTGACATTGGGACTTGCTGGAATTAAAAG
ACACGAAGAGCACCAAGTCATTCTGGTTACTTACTGGTTATTTACTAACCAAAAAGGCCTTGTCCATTTAAGTGATACCT
TCAACAGAATTTTAATATTCAAATTCTACCAAACAACTTT
>M00285:128:000000000-BF978:1:1108:8470:15662_1:N:0:46
GCCTTTGCCGAGAACTCCAAACTTTTAGCAAATGTCCCTGACGTGGGAAGGTGGGAGGCGTATTGTGGCTGTACACAAGT
GTCCGTGGCTCCCGTATCTATCATCATTGTTGTTATTTGCTCTTCTAAAGTGAC
>M00285:128:000000000-BF978:1:1108:17413:15665_1:N:0:46
AATGGAAAATTTTAGCTTTGAAGAATAATTGGTTTACTTTGGAGCAGAGAAGGCTGAGGAGAGAATTAATTGTGGGGTAT
AAAATTGTGATGGCCTGGATAGCTCCTTCCTACCTGCTCTGTTTTCTTTAGCAAAGGGGTTGAAAAGTGGTGGGC
>M00285:128:000000000-BF978:1:1108:26364:15665_1:N:0:46
TCCTGCAGGAGAACTCAAAGCAGACTACAAGTTTTTGGATGGTAGTCATGTGACTGATCATTTACACAACTGGACTTGCC
AGTCGGCTCCAGAAGTGGAGCACTTACTCACTAAGGAAAGTGTCTCACCACACATCTGGCCCTTGCTTTACACCAGGTAG
GCTGGTGTCAGAGCAATGACTCCATTTATTTGAATGAGGTCTCCAACAATGTGGAGAATGGTAAGTACAGCCATGCTTTA
TTCACTTCACTTTATTTTAATTATCTGTTAGTATCTTAAGGTGTT
>M00285:128:000000000-BF978:1:1108:4113:15666_1:N:0:46
GCATCATCACCTCTCTGCTCTTGAACTCAATCCCTTTATTTATAAAAGCCAACATCCCATAAGCCTTCTTAACAGCCCTA
TCCACCTGCGAGGCAACTTTGAGTGAACTGTGGATATGAACCCCCAGATCCCTCTGCTCCTCCACACTGCCAAGAACCTT
GCCATTTACCTTATAC
>M00285:128:000000000-BF978:1:1108:18870:15667_1:N:0:46
CAGTAAAGCTTGGTTTAGTTGTTAACTGTACCACAGAAACAAATTCTTCACCTGCAATGTCATTTCCCAATAACAAAGAA
ACACCCTCCACTGGTAAACTTGGTCGTATCCCTATCTCAACAGGTCCTTCCACGAACTTTGATTTTGAAATCACCTTGTG
CAAAGGGACAAACATGATATCACCTGTAACACCTCGCACTAGATTTACCTCACCAGTTTCAGTTTCCTTACCAAAATTTA
AAACACTGTCCAGCAAGAGAGATTGGGAAGCTCCAGTATCTCTAAGGATTTTCACTGGC
>M00285:128:000000000-BF978:1:1108:6019:15667_1:N:0:46
ACTTCTGTCACAGGGACAGATCTCTCCACCATCATGGACATCTACAAGAGGCAATTTTCAGGACACTGATGAACATCATT
AAGGACCCTCCCCACCCAGGCCATCTCCTCTTCTCGATGCTGCCACCTGCCAGGAGTTACAGGCGCCTGAAGACCCACAT
CTCAAGGGTCAACAACAGCTTCTTCCCCACTTTCATCAGGTAGCTGAAACGATCTCAATTATCTCAAAACGACCTCAGGT
TA
>M00285:128:000000000-BF978:1:1108:18172:15668_1:N:0:46
GGATCTTATCCAGACCCAGACTCACTCAGACCGACCCAGTAAGGGTCTTGACAAGATTGGGCAGAAGTACAGTGACCCAC
AATAACTTTTATCAAATCTAAGGCTAGGTCCATGAATGCATCCATGCAATTCCAAAAGATACCAGAGACAAAGCACTGTT
CAAATCTGGCCCAGATGTAGAGGAGCTTAAAATAATTGAAGGCAGAATTTTAAGCAAAATTAAAGCCTCCAACTATTTCC
TTGCTCCCAATTGAGGAACTAGATCTATTAGCAAACTTGATTACAAGATGACTTA
>M00285:128:000000000-BF978:1:1108:25641:15668_1:N:0:46
GGAGGGATGTGAAGGCTTTGGAGAGGGTGAATAGGTGGTTCACCAGGATGCTGCCTGGATTGAAGAGCATGTCTTATGAG
GGTAGGTTGAGTGAGCTAGGGCTTTTCTCTTTGGAGAGAAGGAGGATGAGAGGTGACTTGATAGAGGTCTACAAGATGAT
AAGAGGCATAGATCGAGTGGACAGTCAGAGATGTTTTCCTAGGGCGACAATGGCTAACATGAGGAGGCATAATTTTAAGG
TGATTAGGGGAAGGTATAAGGCAGATGTCAGTGGTAAGGTTTTTACACAGAGAGTGGTGG
>M00285:128:000000000-BF978:1:1108:13929:15669_1:N:0:46
ATTGGGAAATCTGGATTTAAGTAATTTACTGACCAGTTCTTGTCATCGGGTATTGAAGTTAAATTTCTGATTAGTTGATG
GTTGGATATCTGGTGTACATGCACCTCTCTACATCAACGGTGCTGAGGTCAAGAGGGTTGAGAGCT
>M00285:128:000000000-BF978:1:1108:2221:15669_1:N:0:46
CAAAGAGTAGATGCCCCAGAACCGATCCCTGCGGGACTCCACTAGTCACAGGCCTCCAATCCGAGGGCACTCCCTCCACC
ACAACCCTCTGCTTTCTACAGGAAAGCCAATTTCTTATCCACACAGCCAACCTCCCCTGGATACCTCGATCTCTGATCTT
CTGA
>M00285:128:000000000-BF978:1:1108:9900:15670_1:N:0:46
TCCAAATCGGCTAGCTAAGTTGGCCTGCAATATCCCATGGCGCCGTGTTTAAAGCATTTTCCAAGCATTTTCATTTTCCA
AGTTGGCCTCGCTCCTCTGCAATATCACTGATCGGATTTGTGTGGCGACACCCTGTTTAGACGTTAACTGCATTCACATC
AACTGCCAAATTTTTGAGATCATTAAAATGGTTCTTCATCAACCTTGAGGTTAGTCGTGCAACAGAACAGAGTTCAATAG
TGTCCATAATGTCTACTGGACGTCATTAGAGTCTAAATAGACTTTTGTACATTGTTATA
>M00285:128:000000000-BF978:1:1108:23424:15671_1:N:0:46
ATTTCCCATTTGAAACATTTGCCTCTGGCCGTTGTGAGCTGCCTTGTATGGCTTAACAGTAGTGGTTAGCATAACATTTC
ACAGCGCCAGTGACCTGGGTTCAATTCCAGCCGCTGTCAGTAAGGAGATTGTACATTCTCCCCATGCCTGTGTGGGTTTC
CTCTGGGTGCTCCGATTTTCTCCCACATTCCAAAAAATACGTACGGGTTAGGAAGTTGTGGGCATGCTATGTTGATGCCG
GAAGTGTGGCAACACTTGCAGGCTGTCTCTAGAACACTCTGTGCAAACAATGCATTTGAC
>M00285:128:000000000-BF978:1:1108:14964:15671_1:N:0:46
TAAAGTGCTCCCAGCTCACTGCCGTACTGCTTTCTGTAGCAGCTGTATAAACATATTTAAAATTTTCTACCACTTCCAAT
TTATGCTGTCATCCTGAAAAGAACACTTTCTTGTTGATTCTTGTACCTTTAAATAATATAAACTTCGCTGCCAATGATGT
GTTTAGTTGCAAGCCACTGCATATTGATCTTCACATCTTCACGTGCAGTTTCCCTACAGCCCCAGATCTATCTTGCCCCT
CCTAACTTAATATTTTGCTTTCTTTAAATGTGAGGCTTTAATTTTGGATTGATCTACATT
>M00285:128:000000000-BF978:1:1108:14561:15671_1:N:0:46
CAATAAAAAGAGTGCTATAAATGCTTTGTTTTGTTACACCATGTCACCAAAATGGACCGAGACTAGTTTCAACTTGTCTT
GCCTGTGGTCTGAAGTTAAGTTATGGATTTGGATTCTCTTTCGGTACAGAATGCTGATGCTCAGTTTATTAACTTAACTA
CCAATATTAAGTTTTGCTGTTTAATTTACTACCTGCATTTATTCATATTTTCTGTTGGAATACAAGAATGTAGTTAT
>M00285:128:000000000-BF978:1:1108:28143:15673_1:N:0:46
TAGGTTATCCTGTACGAGCACCCCTAAGTCCCTTTGTACTTCTGTGCTTCCAATTTTATCTCCTTCCAGATAATAGTCTG
CCCTTCCATTTCTACTTCCGAAGTGTACAACTGCACATTTTTCCACGTTGAACCTCATCT
>M00285:128:000000000-BF978:1:1108:10537:15673_1:N:0:46
CCCACTGTCCATACTGTATCATGGTTTAAAACATCCTGAGCTCAATAAGGGTGCCAATGAAATTCTTTACCTTTCTTGAC
GTCTCAAGTTGGTTTCCCCTCTGTGAAAATTGAAAATACAGCTGGCTATATAAAGGACAGGGAATGTCACATGAAGCTGA
AGTATAGAAGTCCCTTTGTTTGGTAGCACCTGCTGCAAGACTGCT
>M00285:128:000000000-BF978:1:1108:15175:15675_1:N:0:46
TCTCTCCGTTGCTATCCGATGACATCAACCGGGCATCACGCATGTTGATTGGGGGGGTGCGGGGCTTCATTCCCCTCACC
AGCTGGTACAGTGACGGCGGGCGGCTTGCGGGCGGCCGTTCAAAATAGTCACCGTCCGATATCTCGACAGCATCTGGAAA
CTGCTTCATTTCAAAAGGGGTTTGTTCCGAAAGGGGAGTTTCCCTGATTGTGGAGGGCAGTGAGTATGTGGAGTAATTGA
GAGGTACCATAGGCACTGGCAGAGCCGGGTTGGCCACCCGGCAGGTGTGGTGCACCCATG
>M00285:128:000000000-BF978:1:1108:28866:15675_1:N:0:46
TAACTGCTACACTACTGTGTTCAAGAGAGTCTTAAATAGGCACATCAATATGCAGAGAATGGAGGGATATGGTCAATGTG
CAGGGAAGAGGGAGCAGATTAATTAAGAATCGTTGGTTTTATTAGTTTGGGCTGGAAGGCCTGTCTTATGCTGTACTGTT
CTATGTTCTAAAGACAGCACAGGAAGGGCCATTCAACTCATCGTTTTTTTACCAATGTTCACGCATCAGACAAGCCTGTT
CCTACCCTCCTTCTTCAACTCATTATATCGTTCCACTCTCCCTCCCTCATGCACTGATCC
>M00285:128:000000000-BF978:1:1108:27151:15679_1:N:0:46
TCAGGTATTTTCGTGCGTGCTCGTGTTTTGTTTCAGTTAGTAAAGTGTGCTCCCTCAATGTGTGCCAGACACTCATTGAT
ACAGTTTAAAGTTGTGCATAGGGCCTATATGTCCAAAGATAAGCTAGCTTGTTTTTATGACAGCATAAACCCTATATGTG
ACAGATCTAAATCGAACATGGCTTCTTTGTTGCATATGTTCTGGTCCTGTCCTTATTTGGAAAAATATTGGAAAGACATT
TTTAATATTATTTCAGATGTATTTAAGATCGATTTACAACCTCACCCTATTACTGCAATT
>M00285:128:000000000-BF978:1:1108:27000:15679_1:N:0:46
GGTCCCAGGAGAAGGTGCCAGGACCTGGAACTGGTGATCCCAGGGAACCAGGGCAGAGAGAAGGGAACAGGAGAGGTGAT
TAGGGAGGGTTGTAATCTGCAAGTGTTGGGGGGAG
>M00285:128:000000000-BF978:1:1108:7045:15680_1:N:0:46
ACAATTATAAAAGTAACTGCGGGCTAACAACGTCGTCATACAAAGTCTTTCGCTTCTATCCGCCACCATAACTGCTGTTT
TAACATCTCCACTTTAATCCAAATATTCCTACTACCGATTTCTCTCAATGCAAAGGGCGCTTTCATTCTGCAAACAGATC
GCTGATCCTTTGCCAAACTATTAATCATATTCTGTTTCAATAACTGTCAGGTTTAAAGTCGCTGTTTTATGACAAGTTTT
ATTATTTATGATATAGGCCTTTCTTGAGCTACAGTTATTTTGAAATCCTATTGAAATATC
>M00285:128:000000000-BF978:1:1108:25199:15681_1:N:0:46
GAGTTACGTATTGAAAATCTGGAAGAGATATATTGATCCAGTTGCCTGTAGAATTGGGGCTATGAGGATGTGCACTAGTG
ATCATGGGAATATACTGGATCAAGTGACTTGGATTGAGGAACTCGGTTTCAATAATAATCATAGCAATGGGGAGTGAGGA
GATCCAGAAGTTACTCACAGTTCAGGGCACATTGGTCCCACCTGAGCACACAACTTATCAGATGGATTTGGGGGGCATCA
AGAAGTCTTTAGCTGACATTAGCAATCCAGGGTTATGTACTGCAGCTCAAATAAAATAGT
>M00285:128:000000000-BF978:1:1108:24191:15681_1:N:0:46
TTTGAAGATGAGAGGAAAGCCTCAGATATGCATCAAGAAAGAATGGGCCTTGTGCAAACAGTCCTTTGAAAAGCATTCAC
TTCAAAGAGCTCCCAACGCCTTTCAGAAACTCTCAACTGAAGGCTACTGACAACACAGAAACAACTAAAGTTTATTTACA
GAGAAGCTTGCTTAGGGACAGGGAACTTGGCCAATGCAATAGGAAACTCGAGATGGCCTTTTATCAAGTCCTTGTGTGTG
GGATGAGTCTAATGCTATTGTAAGAGAAGGAGCAATGCCAATCAGTTGGTATCAGGTAGC
>M00285:128:000000000-BF978:1:1108:26920:15682_1:N:0:46
GGCGTATGTATTTCATGGTGCTGAGTCGTTTGGTAACAGTTATTGAACTGTACCAGTTATCACTAAAAAGATAATCGCTG
ATATTGCAACAGATTTCATATATGGCGAAAACAGCGTTTTACAAGCTAAATCCATTGATTTACTCTTTCTACACAGAACA
CATGCAGTATCTACAGCAAAACAATTGTAGTGTCTGTATTGCTTGCTTCTGAG
>M00285:128:000000000-BF978:1:1108:20301:15682_1:N:0:46
GAAGTTGAATTGGAAGTTGATAAGATATTTATTTCTACCTGGTTACTTTATTTAATGTTTGTTAGTTATGGTTGTGCTGC
AGTGAGTGGTGTATATATATGTGTCCAGGAATATTAGTGATTAAAGAGAAAATATTTTTGGGAAAGAGCCAATAT
>M00285:128:000000000-BF978:1:1108:24288:15684_1:N:0:46
GGAGAGGGACTAATGTCCTCGCGGGCAGGTTTGCTAGAGCTGTTGGGGAGGGTTTAAATGAGTTTGGCAGGGGAATGGGA
ATTGGAGTGTTAGATCTGAAGATTGATTAGTTGGTGTAGAAGTAGATGTGATGTGTGCAGAGAATGTGAGGAAGGATAGG
CAAAGGACGGGGCAAAAATGCAATCAGATAGATGGGTTAAAATTT
>M00285:128:000000000-BF978:1:1108:4710:15685_1:N:0:46
TTTCAGTGTGTGATTTTCTCCATCTGGGTGGGACAGTGATAGTAGAGCTGCTGGCTCAGCGACCTGTTTCAGCAGCCTGA
CCGCTGCTCTCTTCATGGAGTTTTCACATCCTTCTTGTGGGTTACCTCTTGATACTCCAGTATCCTCCCCTGCCCCAAAG
GTGTGCATTTTTAGTATGTTAATTGACCACTATCTTACCCCTAGTGCATGAGTAGGATCCGGCAGGAGTTGGTGGGAATG
TT
>M00285:128:000000000-BF978:1:1108:2782:15687_1:N:0:46
CACCTTTAACACTTTTGCAATAAAGACCAACGTGCTATTTGTCTTCCAAAACAGAAAATGCTGCAAAAACTCAGCCAGTC
AGGCAGCGTCCATGGAAAGAGAAACAGTCAGTATTTGGGGTCAGTGGCACTTCTTCAGAATTGAAAAAGAA
>M00285:128:000000000-BF978:1:1108:25653:15687_1:N:0:46
TGTTTTCCTGTAGATACTCCGATTTGTAGGTAGAAAGTGGCAAATCAATTGTTTTAGATTATAAAACGCTGTTTTAGGCA
AATAGGAAATCTATTGCTATACCTGCGATTAACTTTTCAGGGGTAAGAGTTACACTTAAATAACTGTTACCAAACGACTC
AGTACCATGAAATACATACACTACAATTGTTTTCATCTAGATGGTCCATGCGTATTGTATAGAAAG
>M00285:128:000000000-BF978:1:1108:23576:15689_1:N:0:46
GGCCAAACGAGCCATCCTGCTCAAATGGAAGGATCCAATACCCCCTACCACTTTTCAATGGTTCTCTCAAACTATATCAT
GTCTTAATTTGGAAAAAATTAGGAGTGGTACTGTTGATTCTTCGCTTAAATTTGAAGATATCTGGAGTCCATTTATTCAA
TACTTTCATACGA
>M00285:128:000000000-BF978:1:1108:2245:15689_1:N:0:46
AAACACTTAAAATAACTTCCCCAAAGCAGCAGGTTCATTGCACATTCCCCAGGTTCTGTTTTCAAAGCCATATCCCAAAG
GGCAAGTTTACATATTCCAAGTTTGTGTTTATTGTT
>M00285:128:000000000-BF978:1:1108:2878:15690_1:N:0:46
GAGCACATTGATTCACAATATTCTCCTCTTACCCCATGAAGGAACTTGATAACAACCAATGTCATGTATGTATTCCATGG
TGCGGAGTCGATTGGCAACATTTATTTGACTGTACCTCTTACCGCAGAAAGGTTGAATGCAGATATACCACAAGCATTTC
CATTTGGCTTAATCAGCGTTTAAACTCTGAATACATTGATTCACTACTTTGTACTCGACAACTACGTAGGACCATGATGA
AAACA
>M00285:128:000000000-BF978:1:1108:9977:15691_1:N:0:46
CCTTCAATTGTGAAGTCATACTTTGGAGCTTTGATCAGTGAGGTACTCGACTTTCATGAAAATCCCTCCATAAAATTAAT
CACAAGTTTTCCTGTATAAATTTGATATCAACGCCTCTAAACTAGGTATATTGCTCATCAATAAATTGGACTCACCTTGT
CGTAGTACAACTGAAACTAATCCAATAAAAAAATTGATAGTAATTAGGATAAAGAATGAAGGCCAGACTTCTTTGTTTCA
AGACATAGTTAAGAAGGGTAACTAATTCAGTCCTGGATGATAGCAAATCAGCAGTTTATG
>M00285:128:000000000-BF978:1:1108:26346:15691_1:N:0:46
CACTCAATCTATGCCTCTTATCGTCTTGAACACCTCTATCAAGTCACCTCTCATCCTCCTTCTCTCTAAAGAGAAAAGCC
CTATCTCACTCAACCTATCCTCAGCTTTGGATCGAGATGGCATGCGTGGAAAGTGCAGGCCCAATCATTTGTCTGGGGTC
ACCATCTCCAG
>M00285:128:000000000-BF978:1:1108:22766:15692_1:N:0:46
GGCTATTTGCCCAGATAAGCACTGCTGAATTTATTTTTTGTATGAACCACCTTACTTCACCTTATTTCTCATTTCTGTTT
TTCCTCGTACTCTACATCTTCCCTAAATTCTTCAATCTGTTTATCTCAGCCACGCTACGTGGTAGCTAACTTGCATTCTC
ATCACTTAAAAGCCGTTGGTATTCTGAGGTGTCTTTGTACATGGATCACTGAAAGTTAAGAGCCAAATAGTGTGCTGGCT
TTCTTTGCAAAAAGGAGGTGAATACAAGAGTACATTGCTACTATTTTATTGGAGGCAAT
>M00285:128:000000000-BF978:1:1108:17258:15694_1:N:0:46
CCCTGGAAAAACAACAACAGAGGATCACCGACTTGGAAGGACGCAGCAGAAGGAAGAATTTAAGGATCATCAACTTTCCG
GAAAACACTGAGACTGGTAACCCTACGGAATTCTTCTCTAATCTTTTGGTCAAAATATTTGATCCTGAAATGTTTCCTGT
CCAGCCGATTTTGGACAGGGCTCATAGAGCATTAAGATCTAAACCTGCTCCGGAAGATCGGAAGACACACGTCTGAACTC
CAGTCACTCCGCGAAATCTCGTATGCCGTCTTCTGCTTGAAAAAAAAAAAAAACAAAAGC
>M00285:128:000000000-BF978:1:1108:4914:15694_1:N:0:46
TGACCCCTCTAGTCAGTGTCTCAGCTGATGAAGGCAAGCATGCCATACACCTTCCTCACCGACAAAAGGTCTCGACCAAA
ACGTCAACTGTCCATGTCCCTCCACAGATGCTGCCGGCCCGCTGAGTCCCTCCATCACCGTGTGAAGCTCCAGATTCCTG
CATCTGCCGTCCCATGTCTCCGCCTTCCTCACCCGTCGGTGTTCCCATTTTCAAACAACTCTGTACTTGCACCCCCCAAT
CTCTCTGTTCTACAACCCCCCCTCCAGGGTCCTGAGATGGAAGAGCACACGTCTGAACTC
>M00285:128:000000000-BF978:1:1108:14650:15696_1:N:0:46
CCTGAAAGTTGCCTCACAGGTGAATAGGGTAGTTAAGAAATCTTATAGGATGTTAGCTTTTATAAATTGTGGGATTGAGA
TTAAGAGCAGTGAGGTAATGTTGCAGTTCTACAAAACTTTGGTTAGACCACACTTGGAGTACTGTGCCCAATTCTGGTTG
CCTCATTATAGGAAGGATGTGGAAGCATTGGAAAGGGTGCAGAGGAGAGTTACCAGGATGCTTCCTGGATTGGAGAGTAT
GGATTATGAGGAGAGGCTAATGGAGCTAGAGCTTTATTCTTTGGAGAAATGGAGGATG
>M00285:128:000000000-BF978:1:1108:21396:15698_1:N:0:46
TCTTCCTCACTTCCATATCAACTACAAGTCCTTGCACCACAGGTAACTTGTATTGGTAATTCCTGAAATCCTAAATGAAA
CAAAGTTTTGTATATTAACAGAATATAGGAACAATATAAATTTGTTTGTAGTTTGTACTACTTATGAACTTAAACTATAC
ATAATAGAACTATTGCCAACATTTCAGAAATTACTGAAATCCATCCTAAAACACAGAACAGTAGAACACAGGAATAGACC
TTTTGGCCCACAATGTCTGTACCAAACATGATGCTCAATTAAACTAATCTCTTCTGAT
>M00285:128:000000000-BF978:1:1108:20267:15701_1:N:0:46
TAAGGTAATGTGCCTCAATGACTACTGACCAGTGGCTCTTACATCCACCATCATGAAGTGTTTTGAGAGGCTGGTCATGG
CACGTATCAACTCCAGCCTATCAGACAACCTGGACCCATTGCAATTCGCCTGCTGGCGAAACAGGTCTACAGCAGATGCC
ATCTCCCTGGCCCTACACTCAGCTCTGGAGCACCTGGACAAGAAAGGCACATATGTTAGACTATTGTTTATTGATTACAG
CTCTGCCTTCAATACGATAATTCTAAGCAAGCTTGTCACCAAACTCAGGACCAACCTAGG
>M00285:128:000000000-BF978:1:1108:11013:15702_1:N:0:46
CCCTCCGTAACACAGTTTGACACCTTCTTTCTTGAAAATGGTCACGGTGGTGACGTCTCGGAGGCCATCTATCTTCTCCT
CTTCCCAGGTGTTGATGACGAGCTGGTGGATTTGTAGAGCTCATCAGTGCCGAGTTTTAGGTATTCAGCAGAAATGCTGT
CTGCTCCCAAGACCTTGTTATTTTTCAGTTGGGACATGTCCATTTCATTTCTTGCCAGCCAGGAGTGGGAGCACAGCTGA
TCTTGATAGGCTAATGTAGAATGGATCCCAAGGCACTCACATCAAGTGTGGAGACA
>M00285:128:000000000-BF978:1:1108:16920:15702_1:N:0:46
CCTTGCGATCCCTGACCAAGAAAGTCAAAGTCCAAAGTCGAGTTTATTGTCGCCTGCACAAGTCCGTGTGTGCGCAGGTG
CAATGAAAAACTTCCTTGCAGCAGCATCACAGGCACACAGCATCAGATAAGCAGCATTCACAAGGAAAAACATAAACGTA
AATTATTACATAACCAAAAAAATTATACACATTTTTTTTTTACAAGAACACAATTAGAACAAAAAAAAGTTCATTTTAGT
GCAAAGTGGTCCCAGTGTTGCTAAACAGCAGTGATTCGGGGTTGTGCCGGTTGGTTCA
>M00285:128:000000000-BF978:1:1108:4514:15704_1:N:0:46
TAAAGCTGCCTTCTCACAGTTCTAGCAACCCAGGTTCAATCCTGATTTCCTGTGCTGTTTCCTACAGAGTTTGCTTGTTT
ACCCTTTGACCATGTGGGTTTTCTTTGAGGGCTCCAGTTTCCTTCTACATCCCAAAATCATGCGAGTTGATAGGATAAAT
GCCCACTGTAAATTGCCACTAGTGCAACGGCAACGGGAGTTGATGTGAAAGATGGAAGAGCACACGTCTGAACTCCAGTC
ACTCCGCGAAATCTCGTATGCCGTCTTCTGCTTGAAAAAAAAAAAACATACACTATCAA
>M00285:128:000000000-BF978:1:1108:23243:15705_1:N:0:46
GATATTTCTAGTTTGTAGATTAAATTTTAAATTTTACTTACAGCGTGGTAACAGGCCCTTTCGGCCCAACGAGTCCGCAC
CGCCCATTTTAAACCCCCAAATTAACCTGCAGGTCATTAAAAGAAATTACTTAATAAATCCAAAAATGGTGATTTGCTAA
TA
>M00285:128:000000000-BF978:1:1108:21949:15706_1:N:0:46
TGCACATTTCTCAACGTTGAATCTCATCTGCCATTTCCTTGTCCATTCTCCTAAACTATCTCTCTGCAACTTTCCTGTCT
CTGCAATACTCTCTACTCCTTCACCTATCTTTGTGTCATCCGCAAACTTGGCCACAAAACCATTTACTCCATCATCTAAC
TTGTTAACGTACAGGGTGAAGAGAAGCGGCCCCAACACCGATCCCTGCAGAACACCACTAGTAACTAGCAGCCAACC
>M00285:128:000000000-BF978:1:1108:25122:15706_1:N:0:46
TGTTTTCATGTTGATGCTCCATGAGGATGTGTAGAAAGTGGCAAATGAATGGCTTTAGCATAAAAAACGCTGTTTTAGCC
ATATAGGAAATCTATTGCTATATCAGCGATTAACTTCTCAAGGGTAATAGGTACACTTAAATAAATGTTACCAAACGACT
CAGCGACATGGAATACATACAATACAACTGTTTTCATGAAAATACTCATGGGTTTTGTGAAGAAACAGGGAAATGAATGA
TTTTAGCTTATAACACGCTGTTTTAGCCTAATAAGAAATCTGGTGATATATCAAGATTAC
>M00285:128:000000000-BF978:1:1108:19895:15706_1:N:0:46
GAATCAGGTGATAACGAAAAGTACCCATTACCTAGCCTATGCACTGAGTTGGCAGGAAACAAAGTTTTTTTATCACATGT
ACTTACTGAGGTGAATATAGATAAAGAGAGTGAGCAATTATTACTTTGGGCAACATACTACAATCAGTATGCGATTAGAA
TGAAATTATGTACAGATCAGCAATGATTAATAATATAGTGGCGCAGATTTGAGGGGTGAGTGCCCTATTCCTGCTACTAC
TTCCTATGTTTGTACATACTAATAATTGTGGACTGAAGAAGAGAATCTTCCAGTATT
>M00285:128:000000000-BF978:1:1108:16970:15707_1:N:0:46
GTAACATGTTGCATCAGCACCGACTTGCATGATTCTCTTTAAAAACAGTCTGTCAGTTTAGATTTTGTAGACCTGGTGTG
TAAATTGAAGGAAGATTCAGAAATTGTTAAAGGGGTTCATCTTTCAACTGTTAATATAAAAAAAAGTTGCTAGAAGCTGG
AATTTGAGTACTGTAATTTCTAGCTATCCACTACATAAACTGCTAAAATCAATGTCACTGAAACTGCAAACTTCACTGCT
CACTTAGATGAAATTTTTTGGGGTGGGACGAAGAATGGGCTCAAGGAAGGGTAATGGGA
>M00285:128:000000000-BF978:1:1108:16041:15707_1:N:0:46
AACCCATTCCTGTATTATTTCTAAAATCTAGGCAACATTTTAAAGTCAACACTTGATAGTATAAATTTGTTGCAGGGAAA
TCCACTGAATCAACTAAAGTTTTGATATGCAGGTCATTGAAAGAATGGCACAAATTTGAGAAATATTTTCATTGGGGTAG
GACATTTAGTTGTTATTTTGAATAATTAATTTCCTCTCTATTTATTG
>M00285:128:000000000-BF978:1:1108:22209:15709_1:N:0:46
ACTTATTTGCTTTCCTGATGGGCACCGATGTTGCTTTTGTAGCTGAACTGCTAATTTTGGCTGCTAGTTATGTGAATTAT
TTCAAAAGTTGTCATTGACCTTGAAAAAGAAGGCTTGAGATGTTCCACTCTTGTGATTACTCATCATAAATCCAGAATAA
TTGTTGTCAGGTTCAGAGGCATATTGGGAAATCTGAGGCCAGACTCCTCAAGTGACAGCTGAACAGAGCCCAGAGAGACT
TGATTATTTCTGTGGGCTGGTGCTGAACAGAACAAACCAAATCGATTTGCATCAGGGATG
>M00285:128:000000000-BF978:1:1108:6477:15709_1:N:0:46
AATCCAAACTTAGCAGGCATAATTACGAGATATTTATGAACACAATTTAATGGGGACATATGTGAAATTCCTTGACTCAG
AAAGTGGTTGGTAAGTGGAACTTTATGAATTGTGTGTATAAAAAGGAAAACAATTATTTATGGATAAGAATTCCACCTTT
TTCCATAGCTCTGCTGAAATATATTTTACTAGTGTTTTCATTCTTTTTGTGGTTGTCGTAAAACTCCTAACACAGTCTTG
CTGGCCATGTGGAATGATCATTCACAATTTATCTTTAAACTCATCATAAACACCAGAGCC
>M00285:128:000000000-BF978:1:1108:7742:15710_1:N:0:46
CGTGACCTCCCATCCCCTGGCCGTGACCTCCGATCCCCGGCCGTGACCTCCGATCCCCGGTATCTGCTGTCTTCTGTCGC
TCTCGGTCTTGCAGCGACGTCCCGGGTCTGGAGCCGGGGTCGGTGCGGACGGAGACCTGGGTCAGGTCCCTGAGCCGGGG
CTGACCCAGGGTTAGTTTCCTCTCTGACCTCCCGCCGTCGCTATTGTAACCTGCTGCCGTCACCCTCGGGAATACACCTT
ACCGCGGAGTGTGAGTGTGAGTGTCTACCTCAGACCGCCGCAGGGGCCGGAGAGACCGGC
>M00285:128:000000000-BF978:1:1108:18260:15710_1:N:0:46
TTTAATTTCAGATTTCAAGCATCTGCAGTTTATTTGATTTTCATTCCCAATTTAAAATTCTCCTTTTCAAGTCTCACCAA
GAACCTTGTCCCTATCTTTGCAAACTCCCCTTGCCTACAATCCTTTCTCAGTTTTTAATCATTCCATCACTGCCAGCATT
GCCTTTCCTCCCTATACCTCTATCTTTCTACCCCATAGCC
>M00285:128:000000000-BF978:1:1108:11852:15710_1:N:0:46
GAAAATTTAAAATTTTATTTACAGCGTGGTAACAGGCTCTTCGGCCCAACGAGTCCATGCCGCCCATTTTAAACCTAAAC
TAACCTACCTGTACATCTTTGGATTGTGGGAGGAAGCCGGAGATCCCAGAGGAAACCCACGCAGACACTGGAGAACATAC
AAACTCCTTACAGACAGCAACGGGAATCAAATCCCGATTGCTGGTGCTGTAACAGCGTCACGCTAACCGCTACGCTATCG
TGCTGCCACGGTGGAAATGGTGGAAGCAAACATGATAGTGTGAGGGGGAAAGTTTAAAGG
>M00285:128:000000000-BF978:1:1108:16321:15710_1:N:0:46
TGTCATCCCGCAATAAAACCACAAATTTCTTCTGAAATGGACATTCGCAAATCATTGGCTTTTCCAAAGGCTGTCATTTA
ACCTTCCCAGCTCTATGAGCCTTGGAAGGAAGCAATCTAAAACACAATTATAATCGCATTGAACT
>M00285:128:000000000-BF978:1:1108:21680:15711_1:N:0:46
CAAAAATTTTGGTTCTAAACTTATTGATGATATGAAAAAGAAAACAAATCAGAGAGAAACTTTGCAGATTAAATTGTTCA
GAAACTGAGTAATTCTAATAGGCCTGATGAATCAGAAATAGGTCTGAGCCTAAATCTGATGAGTTTCCAACCCATTTGTA
AATTGCAGGCTGGGTA
>M00285:128:000000000-BF978:1:1108:21729:15712_1:N:0:46
GAGATCTGTACACTGACCGGTGTCCCTCAGTCCCTCTCTCTCAGGGGGAGATCTGTACACTGACCGGTGTCCCTCAGTCC
CTCCCTCTCAGGGGGAGATCTGTACACTGACCGGTGTCCCTCAGTCCCTCTCTCTCAGGGGGAGATCTGTACACTGACCG
GTGTCCCTCAGCCCCTCTCTCTCAGGGGGAGATATGTACACTGACCGGTGTCCCTCAGACCCACTCTCTCAGGGGGGAAC
CTGTACACTGACCGCCGTCCCTCAGAGCCACACCAGATGCGAACATCACACGGATGAACC
>M00285:128:000000000-BF978:1:1108:12980:15713_1:N:0:46
TATGTCCTCTAGTGGCCACTATTTTAGCCCTGGGGAACAGCCTCTGACTATCTACCCGATCAATGCCTCTCATCATCTTA
TATATCTCTATCAGGTCCCCCTAATCCTCCTCCTCACGAGGGAGAAAGGGCCGAGTTCCCACAACGTGCTCTCATAAGAC
ACGCTCCTCATTCCAGGCAGCATACTCGTAAACCTC
>M00285:128:000000000-BF978:1:1108:3718:15715_1:N:0:46
GGATAGGGTGGCCTGTCTTTCAAATCCCCCGCTCGCTTCCAATGACGTCACGCGCCTGCGCACTGCACTCTCCAACTAAC
CGAACGCGAGAGATAAAAAAATTACAACTCGTTAATTACCGAAGGTCTCCGTAGTCACCTGCTGGAAAGGTAAGTAGAAG
GTTTCGATCAGTCT
>M00285:128:000000000-BF978:1:1108:29080:15716_1:N:0:46
ATACATTGATTTGCCACTTTCTACTCTAGGCCTATATAGGATCTTGATAAAAGCAATTGCAATGCATGTTTATCGTGGTG
CTGCGTCGATTGGTAATAGCTATTTGAGTGTACCTCTTCAACGTAAAAAGTTAATTAAAGATATAACAAAAGAATGTCCA
TTTGGCTGAAAGAGCGTTTAGAAGCAATTTACAACGATTTGCCACTTTCTACACGAAGCCTAAGGAGGAACCTGATAAAA
GCAATTGCAATAGATGTATTCCGTGGAGCTGAGTCGATTTGTAACAGCCATTTGAGGAT
>M00285:128:000000000-BF978:1:1108:20889:15716_1:N:0:46
TGGACAGCCAGACACTAGTAAAGTAGCAGCAGCTATTTATACAATTCTTACATTTACTGTAAATGTCTTTTGTGTCTGTG
GACTACTTGAAGAGACTCTATCTGCTGGCAGGCTGCTACTAGGGATTCATGAATTATAATCTGCACAACAACGTTCTCTT
TCATCCTGTTTGGTTCTCAAAGGATCCACACATCACTTCTTTAAAAGGCTT
>M00285:128:000000000-BF978:1:1108:23500:15716_1:N:0:46
CCGGACTCGCCTCTCCCCTGCCTGTGTGCACTCCTCCCGCTCCCGTGACCTTATTCCGGCTCCTGCCCTCCTCCTTCCAG
CCCTGATGAAGGGTCTCGGCCCGAAACGTCCACTGTTTATTTCCCTCCATGGATGCTGCCCGACCCGCTGAGTTCCTCCA
GCACTTCTTGTGTAGTGCTCATTATTCCTTTTTTGTTTGCGTTATTTATTTTGTAATTTATAGCAATTTTGTGCCTTTGC
TCTGTACTGCGGCCACAAGACAACACGTTTCACGTCCTTAGTCCCACTCTGCTCTGCGGC
>M00285:128:000000000-BF978:1:1108:6693:15717_1:N:0:46
AAAATGGGATGACATAATAGGTATCAAACCTTCTGAAGATTAGAAGTTGAAACGAATAAATTTATCCACGAATTATGATG
AAATGCACTGCAAAGAAATACAATTTTAAAAAGAATAAAATATTCCCTGAACTGCTACAACCAATCGGAGAAAACAATTG
AGGGCTATTAATGATACTGAGAGAATAGCAAAGGGGTAAAATTCTCCAACTGACAGAAAGCAACAATCCCAGTGAACGCA
GCAGTGATACAACAT
>M00285:128:000000000-BF978:1:1108:13523:15717_1:N:0:46
TAAACAAGTCTCCTTCAAAAATTACATCACTAAGGGACAAGAGAACTTGCCAAAATGAATGGCATGAAATTAAAAGGTAA
AAATGAACACATACCCTAGAAATTAGTAAGCATACAATCACAAAATACTATTAAGCCGACATACAATGATGCAAAAATCA
AGTATGTAAAGGCACTTGCAAGGCATATCAAAATCAACACAAAATGGTTTGACAATTATGACTGGAAAAAGGATGGTCAG
GTGCTACATGGGCCATTGGAAAGCTGGTAATCATAGAGGACTGGAATTATAAAAAATTTC
>M00285:128:000000000-BF978:1:1108:19464:15718_1:N:0:46
AATGAATAAGCTCTTCAGTGTTTAAAAGTAAATGGTTGTTCACCATGTAAACCAAGGTAAAAAATGGAAGATAAGAATGG
ATAATATACTGGTCAGTTTATAGTATTCCAGAAGTAGATTGAACCTTAGTTTTCATCCCACTCGTGTCCTTTTACCTTGT
CATTCGAGACCTGTTTTGTGTT
>M00285:128:000000000-BF978:1:1108:3289:15719_1:N:0:46
CCAGAACAGATCGCTGTGGAATACCACTGGTCACCCTGGATACGTGATACTTTCTAGCTAAGGTGAGATGGTGAAGGCAG
TTACACAATAGTCTGAGGCCCACAATCATTGGTCGTCTTTACAATTTGTGCCAGACAGTGATGCCCCATGTTAAACTGAT
ATTG
>M00285:128:000000000-BF978:1:1108:16910:15721_1:N:0:46
AGTGTAAATTATGTAGAAAATTTTGCTCTAAATCTCAAAATGACTGGGATCGATATATTTTCCCAGCATGACGGAAGGAT
TAATATTGGTCTGCTTTAGTGGCACTGAAGTTATTAGCATGGTTTGTAAGCTGTGAAGGTAAAGCTGTGGGAATCTTAGC
TATCACAAGGG
>M00285:128:000000000-BF978:1:1108:6511:15721_1:N:0:46
CCAGTCCCATTTGCCCACATTTGGCCCATATCCCATCCATGTACCCAAGTACCTTTTTAACATTTAAAACACACAGTGAA
ATGCATCTTTTGCGTAGAGTGTTCTTGGGGCAGCCCGCAAGTGTCTACCCCTTGGGCTCTTATTAAGTCTCTTCCCTCTC
ACCTTAACCCTGCGCCCTTGAGCACTTCATTCCTCAATCTTAGGAAAAGTCCCCAGGGTTTAGACCCCATCTCCTTTGCA
GTGAAGGCCAACATTCCATCTTCCTTCCTAGTTACACATGAACACCAGAAAATAGGAGT
>M00285:128:000000000-BF978:1:1108:21264:15723_1:N:0:46
CATCAAAGATATAATTTCCCATAAGCTCTGATGATACTGGGTTGAAATGGTTTGAAAACTTTCTAGTACTGTGCAGTGAT
TCAAATATCTGCTTCTATTCCCACAGACAAGATTACCCTCTAGAATCATGGATGACCACATTTTTACCCTCATCTTCTGC
TTAGACAATGTAAATGCCCTCCAAAAAATCTCCCTATGTTCAATATACATAGGGAATCTTGGAGGGTACCAAGATTTCAA
ATATAACCAGTCTATAACTGGGGATCCATTTTGTACGGTATGCCACTTGAACAGTTGCTT
>M00285:128:000000000-BF978:1:1108:21316:15724_1:N:0:46
TAGGGAGAGACCATGGATAGGGAGAGACCAGGGATAGGGAGAGACCTGGGATAGGGAGAGACCAGGGATAGGGAGAGACC
AGGGAGAGGGCGAGACCGGGGATAGGGCACGACGTGGGATAGGGAGAGCCGAGATCGGGGGAGACCCGGGAAAGGGAGAG
AGCGGGGAGAGCGAGAAACAAGGGCAAGAGCGAGCCCTGGAGCAGCGCGAGACCTAGGACCGCAAGACCACAGGGACCGC
GCGACAAGCGTGACAGCGGGACAACCGCCACCCCACCGGCCAAGGGCTGCGGTCAGCAC
>M00285:128:000000000-BF978:1:1108:16313:15724_1:N:0:46
CCAGTTATATTCAGCTCTACACAATTGCCTCCACTGACCGCAATAGACCTGACTGCACACAAGAGCACAAGGTAACAGGA
GCATGGGAAGGCCACCAGACCCTTCAAGTCTGTCCCACTATTTAACATGATCATAGCTGAACTATGCTGGCCTCAACTCC
TCCACTGTTCCATGTCACCATACCCCTCTGTTCCGCGATCTATTAAATATTTGTTCACCTTCTAAGTTTGAATAAGGTCA
CACCTCATCCTTCTAAATTCCAAGGAATACTACACCAGGCTAATTCCTGGGATGAGAGGG
>M00285:128:000000000-BF978:1:1108:10939:15725_1:N:0:46
GTGGCACCTTGTCAAATGCCTTTTGGAAATCTAAATACACTACATCTATAGGCTCCCCTCTGTCAACTCTCCTTGTCAGA
TCCTTAAAGAAGTCAAGCAAATTTATCTTTCCTAAAAGTTGGGAGGTCTATGGATGAGGGAGATAGAATAGGACACTGAT
TGGTGCTTTGGGAGGTGGGCTGGCAGATGTTGATGGTTGAATGGTTCAGAGTTGGAATCAAGGAGAAGATGAGTGCATTA
GGAATAGTCAGGTGACAGATCAGTGATCTGGAACCATCAAATGAGAGTTGTACACTTACT
>M00285:128:000000000-BF978:1:1108:21751:15725_1:N:0:46
TGTCACGAAAGGGCCTGTTCCTGTCTGGACAATTCTGTGTTCTACTTGCTGGCACTGAGAATATAAGAGGGAGGTTACAG
GACAACTTAAAGATAAGATCTCTTTATTAGTCACACGTACATCAAAACACACAGGTAAATGCACCTTCTTTGCGTAGAGT
GTTCTGGGGGGCAGCCCGCAAAGTGTCGCCGCGCTTCCGGCACCGACACAGCGCGCCGGCAGTTGATAGCATCGCTGTTG
CAGGCAGGACCTCAGGTGGCGATGAGGGGGCGTACAGGAGTCAGAGAGATCGGCTGGC
>M00285:128:000000000-BF978:1:1108:21097:15726_1:N:0:46
TTTATTGCATGGAAAAGTATGTTTGCAGCTTCCTGATTTGCATTCCTGTAAGGTTTGCTCAACTCAGCTCTTTATCACTA
GCGTGCATTGAGAAATGCAGCTCTAATCACTAACCAACCTCCCCAAGAAAAATACCTTTTAAAATAAAGGTAATTGTAGA
GGTGTACACTTGCGTTACAGGCTGAGATAATAGTTCAAAGTACCTTGTT
>M00285:128:000000000-BF978:1:1108:18375:15726_1:N:0:46
TGGGTTGGTAAGTTTGCAAATGACACCAAGATCGGTGGTGTGGTAGACAGTGTGGAGGACTGTAGGAGCTTACAGGGGGA
TATTGATAGGATGCAGAACTGGGCTGACAGGTGACAGATGGAGTTTAATCCAAAGAAGTGTGAGGTGGTGCACTTTGGGA
GGACAAACTCCAGGACAGAGTATAAGGTAAATGGCAAGGTTCTTGGCAGTGTAGAGGAGCAGAGGGATCTGGGGGTTCAT
ATCCACAGTTCACTCAAAGTTGCCTCTCAGGTGGATAGGGCTGTTAAGAAGGCTTATGGG
>M00285:128:000000000-BF978:1:1108:5856:15726_1:N:0:46
AGTATGCTGGGTGCTTCACCAAGATAGTGAGAGGTATAGACAGAGTCAATGGAGAGGAGGCTGGTTTCCATGATACGCTG
GGCTGTGTCCAAAAACTCTCTGCAGTTTCTTGCAGTCCTGGGTAGAGCAGTTGCCTTACCAAGCCGTGATGCATCCAGAT
AGGATGCTTTCTATGGTGCATCGATAAAAGTTGGTGTGTGTCAAAGGGGGCATACCAAATTTCTTTAGCCTCCTGAGGAC
ATAGAGGCACTGGTGAGCTTTCTTGGCCGTGGCATCTATGTGGTTGAGCATGGCAGACT
>M00285:128:000000000-BF978:1:1108:22779:15726_1:N:0:46
ATTGTGTTGAATTTCATATTAGGCCAAATGTCGACTACCTTTGATTGCCATTCAAAGTTTCTTGGTACTTTGGAAAGATA
TCAGGCAAAGCAGAAAACTATTATTACTTTTGCCATTTTGCAGATGTATAGTTGGTGCCAAATCTATATTAAATACATCC
CCGTGAATGGGAACCAACATAATCACAGAACTCATGAACATAATTTCCCAAATAAATACATTTTGTATTGCACCAGATAC
TTCCTTCTTAGCTTTCAATGGAATTGGTTGCAAACTTAATAATAATAAGAGTAAAATAA
>M00285:128:000000000-BF978:1:1108:13742:15726_1:N:0:46
CCCAAAGAAGAAGGAGCATTCTAAAGGGAGGACGAGGCAACCGTGGCTGACAAGGGAAGTCAAAGACAGCGTAAAAGCAA
AAGAGAAGGCATACAATATTGCAAAAATTAGTGGGAAGCTGGAGGATTGGGAAGCTTTTAAAACCAACAGAAGGCAACTA
AGAAAAGCAATAAGGAGAGAAAAGATGAAATATGAAGGTATGTAAACTAGCCCATAATATAAAGGAGGATACCATAAGTT
TTTTCAGATTTTCTCTGTATATAAAATTAGAGAGACAAGAGTGGACATCGGACTGCTGG
>M00285:128:000000000-BF978:1:1108:26723:15727_1:N:0:46
ACTGTAACACCCACATTATAAACTAAGTGAAGCTATCATTTACCTACTTTTAGAACCCATCTTTCTTTTTTTTATATCCA
AGTCCTCCCCAGATTACAGCAGGGTTCCATTCCTGAGAACCTTTCATAACCCGAGCAGTTCGCAAGTCAGAAATGCGGGC
ACAAACTGCATTCCCAGGCTGCAGGAGATGTCTGAAGCCCCTCAACAGCCGGCAAATCCATACTGCCAGTCTCCCAAACG
CTGGCTCATATGTGTGGTCTGTACATAAACTGGGCGTTCATAAGCTGGGG
>M00285:128:000000000-BF978:1:1108:5649:15728_1:N:0:46
TGTAAGAAGCTGCAGATGTTAGTGGACTCAGTCCTATACTTCATGGGTACATCCCTCCCCACCATCAGTAATATATACAG
GAGGCATTGCCTCAAGAAGGCAACATTCTTTATCAAAGATCCCCACCATCTGGGCCATGCGATCTTCTTGCAGCTACCAT
CAGGCA
>M00285:128:000000000-BF978:1:1108:28858:15729_1:N:0:46
TTGCCATCATACCAAGGCCTCACGCTGATAAGACCATGTGTTACCGAGGCCACCCAGTGTCAAAAGAATTCACACATGGG
CAACTTGCACTCCTCAGAAGCGCAGTGGAAGAGAGACATTTTCAACCCCAAGAGAGTGTCTAAGAACAAGAACAAGATTA
TAACCAGGTAAATAGTTTCTGGACACCTTGATTGACAGTGAGATATTCTCAGCAGGCACATACTAAAGGTAATCATAAAA
ATTACAAGAGATGAGAAAATAATGTCTTTACATTGAGTTTGATCATAGTGTAGACTTCCC
>M00285:128:000000000-BF978:1:1108:16206:15730_1:N:0:46
ATACAGAAAGCTCCCTGAAAATAGTGGTGAACCACAGGTACTGAGTGAGTAAGAAGCTGAAAACACTCATCCTTAGTAAA
AAGATGCTACTGGAGAAATTAATGGGACTGAAAACTATACATTCCCAGCACCTGATCTGCTC
>M00285:128:000000000-BF978:1:1108:17749:15730_1:N:0:46
TTCTCGAATTGTGGCTGAAGATTCTCCTGGTTCTTTCAGTCAGGTTTGGGAAGGGGGTGAACAAACACAGGGTAACCCTC
ACTCAGTGCCAACGTGTCTTGTTATTAGCTTCACTTCCTACTGCAGTATCGTGACTTTCTCTGTCTCACCACAACCA
>M00285:128:000000000-BF978:1:1108:2659:15732_1:N:0:46
GGCATATAATACAACCAGAGCTATATTTTACTTCAGGCTGCTCAGCTTCCTTGCCTTCCACACTATGCTTCTCAACGATA
ATGGCACATGATATGCCCATAGAGAATGCAGTGACAACTAATCCTACTCTCCAGATTCAGGAACTCAATTTAGCCCATCA
GCTAATTTTACCCATGGCTTGATACAATTTACCCTGGGTGCACAGCAAGTGTAAAAGTCAGGAAATTCCCTATAATAGGA
TTAAA
>M00285:128:000000000-BF978:1:1108:6080:15733_1:N:0:46
GATCTACACTCTTTCCCTACACGACGCCCTTCCGATCTGAACTACACGCTTTCCCTACACGACGCGCATCCAATATGCAA
CGCTCTATTGACTTTTATAGAAATTACCTTAAAAATATCTATCCATATGACTTATCGGCGGGCGAGTACTTTTGAATCTA
CTACGATGCGATTGTAATTGCAAGCATATCACACAAATTGAGTAGAAACTATAGCGAATTATAGTAAAAGTAATACAATA
CAATATCGTAAAAAGTTGAGGCAACCGCTGTCAACGTGCCTAAGTCAATAAACAGCCATT
>M00285:128:000000000-BF978:1:1108:2945:15734_1:N:0:46
CGATGCATGCAGCATCTTTGTGCGATCTCAATAGGCAGCCTGCAGTGAACTTTGGTAGCTGGCAGCTTTACATTAAATGT
GCATTTTGTTTTCAAAAACAAGAACTCAAATGCAGCAAACTCCTTTTACTGATTTGGGATGTGTTTTGTGATAAATGCTG
CCAATTCAACAAAGAAATGACAGTTAGTGGAATG
>M00285:128:000000000-BF978:1:1108:22450:15735_1:N:0:46
TGCATTTCGGCCATCAGTCCCGGCACACCCAAACTACACCCCGAAAAAGAATTCTGTGCTTTCCCCGATTCTTGAAATGA
AGTATCATTTTTTTCTAAAGACTTCTCATTTCCTCTCAGAGGGCAGATCTTTTGATTGGAGTATAATGCTTCGGATAGTA
ACTTCACTTGCACCTGTGCGTTGAAGTTTTCAGATGCTGCTGATGTGCTGTGTGTGGCTGGGTTGCTAACACGTGCATGT
GACATGATATTTGTGTGTGACTTTGATTGCACCCATGTGAAAGGGTGATGGGTGAATGT
>M00285:128:000000000-BF978:1:1108:23947:15736_1:N:0:46
GTAGGGAATACTTTTCAGACAGAACAGAACGCTGGTTGCAGTCAACACTGCAGCCGCAGTTTTCCCGGTGCAATATTTTG
TTTTCAGCTTCTGGCAGCAGATAGCGATGCATCGATCAAAGGTGAAAGCGACGGTGAACCAGGCAGAACAGTCTATTGCT
GCGGACAGCAGGACAT
>M00285:128:000000000-BF978:1:1108:26584:15737_1:N:0:46
TTCTCCAAAACAAAAACAGTGCTGAACATGAGCTTTATCCAAAGAGTGGAATATTCTGAGGTTTTAGGGATTGGGTTGTT
GCCATATTTCAGGAAAAGTGGGCTTCTGTCTTTTTGGCAGGATCTTATTTTGCCCAAGAAAAATTGCCCAAAGGGGATCA
AAAGATATGCTTCAGGAAAGACTAACTGCTATTTTCTCTCTATGTCTGAGAAGTCCTCCAGCCCCACAAGATCACAGGAT
C
>M00285:128:000000000-BF978:1:1108:13443:15738_1:N:0:46
ATGGCTGCAGAAGTATACAGAGTCAATTGCCCTCTATGTTTGACCCACTCATTGGTTGGAGGGGAGGGGGATCTTCATAC
AATAGCTCTTCAACAGATGGTAGGTCCTCATTTAATATACGGAAGGAACCTAATGTCTGTTTTGAGCATGGGCTTCTTCG
GAAGTTAATACAAGAAAGATCAAT
>M00285:128:000000000-BF978:1:1108:19709:15738_1:N:0:46
TCATCACTGCCTGACAATGTGATGGGAACTGCTGGCCCCCCTTCTCTTTGTTTTTCTGCACAGCTTTCCCTAGCCCACGT
GAGCTCATTACCGTAGAAAAATCTTCGTCAGAACTGGAACAGTGAAAAGACGAGAAGGGCAGGATTAATTCTGAGGGAAC
AGGATTAATCTATACTTGGAAAGGCAGGGGTGGATCATTAATAGTCAGCATGGCTCTGTTGGTGGAAGATCCTGTCTGAC
TATTTCATAGAAACATAGAAAAACCACAGCACAATTC
>M00285:128:000000000-BF978:1:1108:17152:15739_1:N:0:46
CCTTGACCTTTTGCAAGTCAGCTGGGTTGAAAAAGGAGGCACAATATTCACACAGTATCATCCCCTTTTATTTCAAAGAT
AAACTTTATTCACAATAAAATATATATACAAAAAGAAAATCACAGTCCAAAACTCTTTACATTCTTAGTGTCATTTGGTC
AATACATTCAGTAGTATTAATGTTTTTCTTTAAACTATAGCATGATTGCCACTCATGTGGCTCCCTGGATGATACATTCT
TTCATTGTTCAAGGGGCTTCCCCACCTGACTCAGCCCCTCCATGTCCAGTAGCAAAAGG
>M00285:128:000000000-BF978:1:1108:2346:15740_1:N:0:46
TCCCTTCTCTGGTTTAAATGTTCAGCAGGGGTGAGAGCGGGGAAGGCTGGAAGGCGGGGCTGTGGATTAAGTTTGCTTCA
AAGTGAATCTGGAGTCTTTGAAGAGGGGATGATCCTGGCTGGTGTGTGGGAGTGCAGGAATCGCAGGGGATTCTTCCAGA
GGGAGGGGAGGGGAGGGGAGGGGA
>M00285:128:000000000-BF978:1:1108:13306:15741_1:N:0:46
GTAGAAAGATTTTTAGCTATTAAGGGAATGAGCAGAATGATAGTAGCGCTGGAAAGTGGTGCTGAGATACAAGATCAACC
GTGATCTTATTGAACGGCAGAGTCTTACGGTTGTTTCTATTTCTTATGTTCTTATATTTGAGGAGAGAAAGTTACAAATA
ACCTTGCTAAAGATGGTAGAGGAATGGATTGGGTTGAACATTGTCATTGTAAATGTTATAAATGATTTTGTTCTCTCTCT
ACAGATGCTGCCTGACCTGTTGAGTATTTCCAATTTTACCTTTCATCTCAGGGTTCCAAC
>M00285:128:000000000-BF978:1:1108:3238:15742_1:N:0:46
GATCTACACTCTTTCCCTACACGACGCTCTTCCGATCTGGACTACACGCTTTCCCTACACGACGCGCTTCCGATCTGAAC
TACACTCTTTCCCTAAACGGCGCGCCTCCGAACTAAACCACACGATAGACCTAGTCGGAACACAAATAAACGCAACAGTT
AACAAACAATAAAAGCACAATGTGACATACCGGCAGGTAAAAGAATCAGCTAAATTTAGGAGATGAACAAAAGCAAATTA
TGTGACAAGATAATGAAAAAGGATATAGACGAAAAATAATTGAAAAAGACAGACTAACA
>M00285:128:000000000-BF978:1:1108:20015:15742_1:N:0:46
CATCAAAACACACAGTGAAATACATCTTTTGCGTAGATTGTTCTGGGTGCAGCCCACAAGTGTCATCACGCTTCTGGTGC
CAACATAGCAAGCCTACAGCTTTTTAACCCGTACGTCTTTTTGGAATGTGGGAGGAAACTGGAACACACGGAGGAAACCC
ACACAGACACAGGGAGAACATACAAATTCCTTACAGACAGTGGCCGGAATTGAACCTCGGTTGCTCGCTCTGTAATAGCT
TTATGCTAACTGCTACTCTACCATGCCTGCCATTAATGAGGCAGTGGCAGGAAAGCAAGC
>M00285:128:000000000-BF978:1:1108:14518:15742_1:N:0:46
GCTTTACAATTAATAGGAACCTTAGAGCATACAGACCAATAGCTGAGAATTTCATACTACGTCAGCCTCCTGCCTCGATG
TCTGGGGATCATATTCTCACTGCAGCAATAGACTTCAATTCAATGGCGCATCTTGGCTTGTGTGCATGAAACATTGAAGA
ATAACACAGGTGCCTACAACACTGTGGCTGCTTCTGCAGTCTCATCAGGAATTGAAT
>M00285:128:000000000-BF978:1:1108:12904:15743_1:N:0:46
AAGTCTCCAGCATGAATCACAGGTAGACATATGGAATGGAAAATAGTTTATTTTGCTCTCCCCATGTTGAGGGATTAAGA
TATATTTAAAATAGCTTTATTAGTCAAATTTACATCGAAACACATAGGGAAGTACATCTTTTTGTGTAGTGTGTTATGGA
GGCAGCCCGCAAGAGCTGCCATGCATCCGATGCCAACATAGCATGCCCACAACTTCCTAACCCTTACGTCTTTGGAATGT
GGGAGCAAACTGAAGCACCCAGAGGAAACTCACGCAGACACGGGGAGAACATACAAACTC
>M00285:128:000000000-BF978:1:1108:28466:15743_1:N:0:46
GGCAAATAGGATTAGTGTAGGTGGTCAAAAGAGTAAGCATGGACATGGTTGGCTAAAGGGCCTGTTTTTACGGTACAGCT
CTACAACACCTCAGTCCTAAATGTCTTGCCCCTTAACATGAGATTATTACCACTCGGCCAGAGGAAATTTGCTCCCCACA
TCCAGTCTTCCTCGCCCCATTAGAAATTTTCAGGGCCAAAATAATCAATGTGAAATGAGCTGTAATACTGATTTTATAGA
ATAATATAACTTGCATGGCCTGGAATTGGCACTTCTTTAAGATAAAGGCTCACATTGTAT
>M00285:128:000000000-BF978:1:1108:14660:15745_1:N:0:46
CTGTCAAGCCCTTCTGATGAGGATTAAAACCTAAAATGTTATCAATAATTTCATCTTTATAAAGAAGTGGAAAGGAAGGT
ATAGTAACTTTTAAAAAGTTTCTAATCTGCAAATATCAAAAAAAATGTGATCTAGGTAAATTATATTTATTAGACAGCTG
TTCAAAAGATGCAAAACAGTTACCAA
>M00285:128:000000000-BF978:1:1108:4146:15746_1:N:0:46
NNNNNNNNNNNNNNNNNNNNNNNNNNNNNNNNNNN
>M00285:128:000000000-BF978:1:1108:21855:15747_1:N:0:46
ATAAGTGAATTTTTTTCTTCCCTCTAGTTCGTCTAGCAATTACTCTATAAAGTAGATCTTTGAAGTAATATTTAATGTGT
TAATGTGCTTGTTTTATGGGAGCAGAATGACTGAAGCTTAGGTGCAGGTGGT
>M00285:128:000000000-BF978:1:1108:4203:15747_1:N:0:46
GAAATTAGCAAAACAATGGTTTTATCTTTTAAAACGCTGTTTTAGCCAAATTGGAAAGCCTTTGCTATAACTGCGACTAG
CTTTTCAGGCGTAAGGGATACAGTCGAATAACTGCTACCGAACGACTCAGCACCCTGAAATACATACAATACAAATGTTT
TCCAACAGTTACTGCATGCGTTTTGGTTGAAAGTGGCTAATCAATAGTTTTAGCTTTTAAAACGTTGATTAAGCCAAATA
GGAAAGCCTTTGCTATATC
>M00285:128:000000000-BF978:1:1108:14325:15747_1:N:0:46
GCACTTCTTTGGTAACCACACTCAGCGAGGTGGACTGAGGTTGTCATTGTGAGCATACTCCGTCAATGATGTGACTGTTG
GAGGTAACATCAATTAGCATTCCTTCCCACCTCAGATTTGACTGGGATGTGCCCTAGGCAGGAAACTCAAGTTCTAGGCA
AGTACTGTTGTGTACACTTACCTTCTGTTTAAATGTCAAATTGACAATGGGAACCTTTTTTTAACTGTTTTTCTTTATAA
TGAAAAAAACTTGGCAGAAGTAGGATTCATAAATACCATCTGCAATAACACTAAAGGCTT
>M00285:128:000000000-BF978:1:1108:27320:15750_1:N:0:46
GATATCCAGTGTCTGTTTCCTATGGTAGGAGTGTCTAAAAGTAGAGGGCATCATAGTTTTAAGGTGAAAGGGAGGAGATT
TAAATGAGTTTCGAAGGATAAACTTATCACACAAATAGTACTTCGTACCTGAAATGAGCAGTCAGAATAGATGGTGAGGA
CAGGAACAGTAACATTTAACAGGCATCTTGACATGAACTTGAATGAGCATGGCATGGAGAGATGTGGAATTAATGCAGAC
AAGTGGGATTAGTATAGCAGGGCG
>M00285:128:000000000-BF978:1:1108:10890:15751_1:N:0:46
ATAGCATTCGTGCAGCATTAAATTTGTGCCTTGAATAATATTATCCTTCACTTCTTGAAAAGTAAGAGCAGCAAGACGTT
GCCAAAACATATACAGAAAATTCCAATATAGTTTCCTATTTTGAAATAATAATGCAGCATTTATTTATTTTAAATCAATC
AGACTGAAGAAATTTGGTATTATGAAGATCTTG
>M00285:128:000000000-BF978:1:1108:5794:15752_1:N:0:46
GGCCATGTTTCTACCCTAATTGTGCTGTAGCACCACTGACTGCGAAGAGCCACACCAGACTTCTGCTGCACCAACTGATG
GATTTGTGGAACAATGTCTTCTTTCTGTTCTACCAGCTGCTGCTTGTGCTGAACCATCTCAGAATCTGAGTGCACCACCT
GGCACGTTGACAGCTGGGACTGATCTCAGAAACTCACAACTCTGAGTTGCTTTTGGGAGCTGCTTTTCCTTCCCAAGATT
AGGTGTCCCATGGTCTGGGAGCACTGGGTCAGTA
>M00285:128:000000000-BF978:1:1108:17402:15753_1:N:0:46
ATCTCATTCTAATTTATCAAACCATTTCAAAACTGTCTGAAATCTTCCACGCTTCATTTTAAACTCCTCCAAATCTAAAT
CCACAAATCAAGTTTTACTGGCTGGGTTTAGTTTGGAAGTTTTCTCAAGTGATATTTTACTTTCTTTAATATGACTGTTA
TACCTTTACAGTGTTGCAAATGTTCTTAGCAATTTCTGCCATATTTTTGGATCTCAAGTCTCCATTACTTTGTCAATATA
AACACCACCCAAATCCAACTTCAACCGTAACATTCC
>M00285:128:000000000-BF978:1:1108:22408:15754_1:N:0:46
TTTGGAAGCAAACTCTGTTTAATATTGTAACAGCAGTGTACATTTACATTCACCTTCAATGTAGATCAAAATAAATTCCA
AGGGATTTCACAGGAACATTGCTAAATGAAACTTGTCACTGAGCCATGTTAGGATGTATTGGAACAAAAGTTGAAAATTA
AAAATAAAAACCACAACAGATAACAAATCTGAAATAAAAAAGAAAACAATGGAATACTTAGCAGGTCAGGCAGCATCTGT
GGGGACAGAAACATTCTTAAC
>M00285:128:000000000-BF978:1:1108:2643:15755_1:N:0:46
GACAGAATAAACATTACAAAACATTAGACATTAAAAGCTACGGAAGTTAAAATTAAATTAGTACACAGATTAAATTAAAA
ATGGCCGGTAAATAAATAAATAGTTATTAAAGTGAACGGGCTTGTGTCGGGCATTTAAAGTGCTGGTGCATTCATGACTT
ACTTCCCTTTATCCTTCAGCCAGTCTGGATTTTTTTCTTCTTCTTTTAAATCTTTAAAGTCGGGGACGTGTGCATTATTG
GCTCGCCTGGCTACTGCTTGTTTTCTTAACCACTGCAAGTAGAACAAGTAAAATAGTTC
>M00285:128:000000000-BF978:1:1108:6609:15757_1:N:0:46
CATCCCAGAGTTTAGTTGCTCCAGTTACACGTGCCTTCAACTACCAAGGATCTAAGCTCTGGAATTCTCTCTCTAATCTG
CTCTATCTTTTTATCCTCCTTTAATATGCTCCTTAAAAGCTACTTGTTTAGTCAAGTCTTTAGTTATTTGTACTTTGTAG
AGTCCAGTACAGTGACAGATGTGACATTCTGAAAGTTCCAGGCTTCATAGAATGGCCAGATTCAGCACCACATCCCCTTA
TGTAGCTTGGTATTAAATTTTATCGGAGAACGTTACTGTGCATTGTCTTGGGATATTTTT
>M00285:128:000000000-BF978:1:1108:7439:15758_1:N:0:46
AGAGAATAATAGCTGGTCATTATGTAAAGATGCAAATGTTTGAAGAGGGCGTAGTAAAACAATTTCCTAGCAGAGAACAA
ACCATTTCTGATGCCCAAATTCAGTTAGCAAAGATAGAGGCTGAACGAGAACAAAATAAATTAGAGCTAGATTCTG
>M00285:128:000000000-BF978:1:1108:18553:15760_1:N:0:46
GATGGAGGTGAATGGATAGGAAACAATTTGTGTTTAACTTGGATGTTGTCTGATACTATAACAGGGATTATACTTTCAAA
GTACTTACTGTCTATAAAACATTAGAATGTTTGAGTCATGGAGTTATACAGCACAGAAACAGGCCCTTCAGCCCAGCTTG
TCCATCCCAACCAAGATATCTATCTGAACTAGTCCCATTTGCTTGCATTTGGCCCATATCCCATAAACATTTTCTATCCA
TGTGCCTGTCTAAATGCCTCCTAAACATTGTAATTCTATCCACCTTGACAGCTTCCTCT
>M00285:128:000000000-BF978:1:1108:25799:15760_1:N:0:46
AAAGAAGCCACGTTTGATTTACATCTGTCACATATAGGGTTTATACGATCATAAAAACGAGCTAGCTTATCTTTGGACAT
ATAGGCCCTGTGCACAACTTTAAACTGTATCAATGAATGTCTGGCACACATTGAGGATGTATTAACTAAATGAAGAATTT
TCTTCCAAGTCTCTATAGATATAGAAATCTGGAGTTCAATTTCCCAAACATTTTTAATTTTGTCCAGTGAATCTACTCGT
ATTTTCATAATTAAATCATAAATTATTGCTGTCAAGCCCTTCTGATAAGGATTAAAACCT
>M00285:128:000000000-BF978:1:1108:21516:15762_1:N:0:46
GACACAAGGGAAAGACCTGTTGCTCACCTCTGAATTATTACAATGCATCCACTTGGAAGGATGGTAGAAGCCAAAGATTT
GGCAGCAAATTCCAAAAGATGGCTCTGTTGATGGTAAAGTGCTTCCCTCAGGATTGATGTCAAAGACCGCATTTATAACA
GTGAGGAGCAGTAGGGAATTCTCCTTGGAGTTTTGACTGGCAGTCCAACCTCGGGCACCATTGAAAATATATTATTTTCA
TTCATTTTACTTGCTCTTTGTAGGGCCCTTTGTAGCTCTTTGTAGCTGATTCAAATCAGC
>M00285:128:000000000-BF978:1:1108:6219:15763_1:N:0:46
TATTCCTCAAAACTAAATCTAATACTAGTTCATTTTTTGAACCATCTAATGAAGAAAATTCACTCCACAATTCCTTACCA
TACATGCTCTTTCCTCAGATTGCCCTTGTTCTAAATTAGCATACATGCAATCCCCATTATTAATATTCTATCATTAGTAA
ATCTTTCTGAAATGCTCACTCTGATATGTTCAGTGCAGGAA
>M00285:128:000000000-BF978:1:1108:11097:15764_1:N:0:46
CATCAGGAATATAGATTAAGATAATTGTGTAAAGAATGAAAGAGGTGGTTAGGAGAACTTGTTTTTTGTTTGGACGCAAG
ATTATGTAGGTCCCTATAAGAAACAAAGGTGGAGTACAATCTATCAGAGTTTGGAGAATTTAGTTTTTCTGAAACCACAG
GCTTCAAAAGTACAATGTCAACGCCAGTTGAAAAACATTGGTTTGTAATTTAATGAAGAAAATGAAGCAGTGTTTGGCAC
AGTGATCTTCATTGCTAGGGACTTTGGTTGAAATCCACCCTGCAATGATATGATCAATAC
>M00285:128:000000000-BF978:1:1108:26751:15765_1:N:0:46
GAAAGAAACTGTTATCTTGATATAATTCAACAATATTATATCTCTTTAAAATAGTCTCCTGGGGCAGACTTTTTGTCTGT
AGTTCCCATTCTTCACTAGTATGATCTTATTTCTTGATCATAAGATGAAATTCCATGGCCAGAA
>M00285:128:000000000-BF978:1:1108:3795:15765_1:N:0:46
AATTGGGTGGAGTAGGGAACAGAGGAGGGACCCAGCTGCAAACTGCAGCAACCTTTGGAAACTGTAGACCTTTGATTCTG
TGAGCACCACAAAATTTAGTCATAACTGGGATCATATGACCAAAATGCTCTGCACAATCCCACACTGAGGGAATGGAAGG
CTTGCAGCTGGGTAGGAAGAGGTGAGGAAAGATTATAATCAGAACAAATGCTGAAATATGATCTCCTTAAATATCAATCT
GCACAAGTAGTTTAGTCTGGGAGTATTAATTAATCCAGATTTTAGAACAGTAT
>M00285:128:000000000-BF978:1:1108:19112:15766_1:N:0:46
TGCATTTACAGAGTACCTTTCAAATATACGACTGTATGACACAAGGCGTTTCACAGCTAATGAAGTACATTCTAATGCAA
AATAGCTGTGTGAAATGTGAAATGTGATGTCTTGGTTTCAGGTGGATATGTGAATAGTTTATTAGTAGAGGAAATAAAAG
GGAAAAACAGATAGAATACCAAATGGCATGCCCAGTCCATCAGGCAAAGCACCCTCCCCTCCATTGACCCTGTGTACACT
TCCTACAGCCTTAGGAAAGCAGCCAATATAACC
>M00285:128:000000000-BF978:1:1108:5343:15769_1:N:0:46
CGCATTCCATGTCCCAATCACTCTCTTAGTATAAAACCTTCTTCTGATATCTCCCTTGAGCTTCTCACCCATTACTTTAA
AGCCATGCCCTCTTGTATTGAGCATTGATGCCCTGGGAAAGAGGTGCTGGCTGTCTACTCTATCTATTCCTCTCAATATT
TTGTACACCTCTATCATGTCTCCTCTCTTCCTCCTTCTCTCCAAAGAGTAAAGCCCTAGCTCCCTTAGTCTCTCCTCATA
ATGCATACTCTCTAAACCAGGCAGCATCCTGGTAGATTTCCTCTGCACCCTTCCCAATGC
>M00285:128:000000000-BF978:1:1108:16824:15769_1:N:0:46
GATTGATATCAATAATAGTGATATCAAATTTGAAGGTATATTTGAAAGTTACTACTGTAATACCAGATTTTCTGTTGCAG
TGCAGTATAAGGACATAAATTATAAACAACTAAGATATTG
>M00285:128:000000000-BF978:1:1108:9728:15770_1:N:0:46
TCATTTGCTATAATTTGAATGATATTTTATCATTATTAATGGGGAAGTTTATCTTAAGAAATGTTATTTCTTATATCATC
TACTACTTTTAGCAGTTGTTCTGACCATACAGTGTCACATTGTGGGAAATCAAACTAACATACCCAACAATAAATTGAAA
GGCTAACAGTATGAAAATACAACTGCTCCTCAGCAGCACACACCCATAATAAAATTCTGCACATCTGTGCACGTGGGAAA
AGCTCCTCAGTGATTTGCACCACTTTTAACCCAATAGTAAATAACTTGCTTTTGCCAATG
>M00285:128:000000000-BF978:1:1108:27847:15771_1:N:0:46
CTAAATGTAATTGTACCACATGTCCTTTAAACGGTGTAATGGTATCGTTCTACGACTCCACCACCCTTCAAAAAGGAATT
TAGTTTTCTCGGCTTTAGGGAAGGAATGAGGTAGAAGATAATCAGGAACTGAGTGGGTCGAGCAGCATCTGTGGGGGAGG
GGGGAAGGAATTGT
>M00285:128:000000000-BF978:1:1108:18917:15772_1:N:0:46
TCTGCCCTCCTAGGATAAAAATGAAAAATTTTGCTATTATGTTGTTCTGCAAAAAAAAATCATCCTCCCTAGTATTTTCT
CTCAAACAGCATATCTTCCAAAATAGATTATCTGGTCATTATCACATCACAGACGCTGGACTCTGCTTAGTGCAAATCTG
GCTGCTATGTGTCTGACAACAGTACCCTGAATGCAATGGTATTT
>M00285:128:000000000-BF978:1:1108:25909:15772_1:N:0:46
GTTTTTCCTTTTAGCCCCAGGAAACCAAAACGGCCTTCGCGAGATATGACAGCCACAGCTACCCACACACCAAATGCACC
CAATACTTGTGTGGAGCAGCATCGATAACCACCTTGGGAATCAATGATCAATAGAGAAACGGCACACTCGTCTGTGGAAA
TGGGACACTAGGCCCACTGCATTTCGCCTATCGCCGAAACAGGTCCAAAGCGGACGCCATC
>M00285:128:000000000-BF978:1:1108:18781:15772_1:N:0:46
GTGGAGAGCATTCTAACTGGTCGCATCACAGCCTGGTATGGCGACTCCAATGTACAGGATCACAAGAGGCTACAGAAGAC
TGTAGACTCAGCCAGCTCCATCATGGGCATAACCCCCCCCTGCCCACCCCCCCCCCCACCCCCCACTGCGGGTATCGTTA
AGAGGCAGTGCCCCAAGA
>M00285:128:000000000-BF978:1:1108:6414:15772_1:N:0:46
CGGACTATGGATCCTCAAATCCTGTTTTGTTTCTAACTTGTCTGTCAATAAGTCATCGCCGTGAAACATTCGTTCTTCTG
TTCCTCCCTCCTCAGGTGTTGCCTCACCGCTGAGCCCTCCCAACACTTAACCAACACTCAATAGTAATACCACTGTCAAT
TGGCAATCACGTGTGCAAAAAGATTGCTGAAATGAAAACACATTGTACTGGGGAGAAAGGAAACAGCAAAGATGATTAGA
AAGGGGCCATTCACAAAGAGTCAAAAGTGAAAGAAAACATTCTGCAGTAAATGAGAGAC
>M00285:128:000000000-BF978:1:1108:16875:15772_1:N:0:46
AATTCTAGAAATACTCAATGGGTCAGGCATCATCTGTTAAAAGAGAAAAAAAGTTTTGTGTTCCAGGTTGATGACCTTCC
ATCAGAACTGGGAAAAAAATAGAAGCAAAATAATTATTAAAATATGGAGAAAGAGGGAGGAGCACAGAAAACAAGGGCAT
GTTTTGTGTTAAGGTAGAAATTAATTGACAAAAGTGGTGGTGGTGCCCACAGAAAGATG
>M00285:128:000000000-BF978:1:1108:17617:15773_1:N:0:46
TCTCCTCCTTGTCCTGTGTCACCTGGATCAGGAGCAATCCAGCCCTGGATTCATGGAACGTAGAGCAGTACAGCACAGGA
ACAGGCTTCCGCCCACAATGTCTGTGGCTGAACACGATGCCAAATTAAACAAAATCTCTTCTGCCTGCACCTGATCCATA
TCCCTCCATGCCCTGTATATTCATGTGTCTATCCAAAAGTCTCTCAAATGTCCTCAGATTGGAGGGCTGTGACTAGTGGT
GTCCCACAGGGATCAGTTCTGGGACCTCTACTCTTTGTTATATTTATAGATGACTT
>M00285:128:000000000-BF978:1:1108:26375:15774_1:N:0:46
CCATCTTCCGCCATTTAAAAATACTCTGCCTTCATAATTCTTCATTCATTCACTTTACATTTTTCGACATTTTATTCCAT
CTGCCATGTCCCTGTCCATTCAATTAACCTGTCTATATCCCATGAAATTTCTCCACATCCTTTTCATTACCATCCAGCCT
TATACTATCAGCAAACCTGGCTGTTTAAGAGTGACAAGCA
>M00285:128:000000000-BF978:1:1108:21719:15775_1:N:0:46
GCTTGTTTGTAAGTAAGAGGCATATTCACAAACAATCTTGTGTCTTCACAAACTATCTTTTTGGCAGGAATGATATTTGG
CAAACTCAAGGGCACATCAGCCAGGTGCCAAAGCAATGCTATAATAGTGGCTTTGGGATTTACAATTGAGAGACTTGTAC
TGTGCAAGTGCTTGCCAATTAAGTCTGACATGCTTCCCAGATGAAATTTGTGCCATAGGATCCCTCCATGAAAGGCTATA
TTTTAGTGGGCAGGTGACTGGCAAATACCAGTTCAATATGTTGGTCATATTATATGCAT
>M00285:128:000000000-BF978:1:1108:24588:15776_1:N:0:46
AAACAGCGTTTTTTAAGGAAAAACCATTCAATTGCAAGTTTCTTCACAAAACCCATGGAGTATCAACAGGAACGCATTTG
TAGTGTATGTATTTCATGCTGCTGAGCCGTTTGGTAACAATTATTTAACTGTACCTCTTACCCTTGAAAAGGTAATCTGA
TATATCA
>M00285:128:000000000-BF978:1:1108:19993:15777_1:N:0:46
GATCTACACTCTTTCCCTACACGACGCTCTTCCGATCTCGACTTCACGCTTTCCCTCCACGACTCGCTTCCAACCACACA
CTCTCCCTTTCCCTCCCCCTCCCGAATCCAATCGTACTCTCTCCCTATACCTCATGACACCACCCCGCAACACACTACCA
CCCATGTCGGATTCAACGAGATGCACTACGCAATATAGGCCCGGACATAGCCACTAAAACCGTCATATCAACTCCACGAG
ACAGAAGAAGAACTGCGACGCATTTAAACGAGCAAAATCCATCACATACAAGAAGGAAA
>M00285:128:000000000-BF978:1:1108:4006:15778_1:N:0:46
TAATAATGCTATATGCTACTTAAACATTTTCCAGTTCCCTGGCTCCAACCATCTCATTTCCATCCCTCTACCCCTACTAG
ACCAACATTAGGATGGCTTTAGGACTCTGCTTCCTTGAAATGTGGTCCAACCAGCTGCATTCCCCCAATGTCTTTTTCCT
TGTTGAACATTGAACAACTTCTCCTTTAATCAAGTTCCCGTAGTTATTCAGAAGAAGTGAGTGAGTTCCAATTGCTCATG
ATGTGGTCTCCTTTTACAATA
>M00285:128:000000000-BF978:1:1108:25542:15778_1:N:0:46
TCCCATATAATCTATTTAAAAATCAAACTTCTGAAAATCCTATAAAGCCACAACGTTGCAGCAACCAATCTGAACCAGTC
AGCTACAATACAGATTTATGGCTGGCAGCACCCTATTGTACTGCTTGGTGACAGCTTACCCATCAAAAGAGCGAGAATTC
TGCTCAACTGCACTCAGATGTGGTACATGCACGGGATTGGCAACTTTCTTCAAAAACTTAAATATGCTCTATTTTGGTTA
AGAATCCAGGAGGTCAAGATGATGCAATGAGAATTTTTTGAGCTGGAATTACAAGCTGTG
>M00285:128:000000000-BF978:1:1108:25889:15780_1:N:0:46
AATAGAAAAATAGAAGTACTTTCACCACTGCTTGAAAAATCCACAGCTCTGAAGCTGGCTATTCCAACTTCCATTTTTAA
AGGTATTGTTTTTGTTTCTCTCCACTGTCTGACAGCGATGCTACAGGAGTGTCAATGCA
>M00285:128:000000000-BF978:1:1108:2383:15781_1:N:0:46
GGCAAAGTGAGGTTTAAAGAATTAAATATGTGTGGTCTTTAGGTAGATTTGCAAAGTAGTTGCCAGGAGGTAGGTTTTGT
TTTCCTGGCTTTTAAAACTACAAGTAGGGAACATATGCTAAAAGAAAGTGGATAGTCATTTAGAAACGAATGAGAAAGTT
CTTGGAGGATAGTAACTCTTTGGAATTCTTCTGTCCAGAGGGCCACGGGTGCTGAG
>M00285:128:000000000-BF978:1:1108:23008:15781_1:N:0:46
AGTAGATCTTCCATGTTGACTATTGCTTTATACATGATGTGAGCACACTGTTGCACTTTCTACTGCTAAAATTCTATGTG
CAGATCTATCCTGGCCCGTAGCTGAGCAGACTGCAAAAGAGTCAAAGCTTTTGCTGTTAATTGGAGCCTTTGTCCTCAAA
TCCGGGTTCATTTGATTTCTCTTTTGTCCACTTCAGCATATGCCCTCTGCAAGCCAGTCTCCTCATTACTGTCAGCTTCT
ACAGA
>M00285:128:000000000-BF978:1:1108:15980:15782_1:N:0:46
TCTGTAAGATCGTTTACCTCCCAATTTTTTGCTGATTTCTTCCTAAATATCTCAGTTTTCAGGCAGTGGGTTCTAGATTT
GCTCACTGCTTTAAATAGTTTTTCTTCACATTGTGGAGCTTTTGCAAATTATTTTATTGCAGTTTCCACTGTTTCAGTCA
GAGGTAGCCTGCTCCTCCTGCCCCATCCATCCCTTGCTCTCTGCT
>M00285:128:000000000-BF978:1:1108:22144:15782_1:N:0:46
CTATTAGCAAGAAATAGGAGCATCAATAGGCTAACTGGCCTCTTGAGCCTGTTCCCTCATTGAATAAGGTCACAGCTGAT
CCAATTTTGGCTTTAGCTCCAATTTCATGCTTACAGATCTGACTACCTCAGTCTTGAATATGTTCAATGATTCAGCCTTA
GATCGGAAGAGCACCGTCTGAACTCCAGTCACTCCGCGAAATCTCGTATGCCGTCTTCTGCTTGAAAAAAAAAACAACAA
CCGAACAATCAACTACAAACACAAGCTCAATGACTGTAGATAAGGTGAGATCTTAACAAC
>M00285:128:000000000-BF978:1:1108:28173:15783_1:N:0:46
TCTAGTTTCATTCACTTGGGATCTACATGTTGCTGGCAAGGCAGGGTTTCTGCTGTCCATCCCTACTTGACCTTGAGAAT
GTGCTAGTGAGCTGTTTTCTTGGCACATGGAGATACTCACTTATACATATTAGTGTTTATTTTGGAGATCCAAAATTTTG
ACCCAGTGTTGATAAAGATATTGTGATATATGCCCTAGTCACAATGGGGTATGACATTGGAGGGAAATTTTTTTGCTTCA
ATGCTTCTGTTTCTCTTAACAGTGTAGATGTGAAAAGCTGCATGATCGGGAGGTAATATC
>M00285:128:000000000-BF978:1:1108:12992:15785_1:N:0:46
CCCATGTTTTGGTTCTTCCAGTCTCATTTGCCATAGTAGTAGGAAACTGACCACTGACACTGCCCCACCTCCACCCCACC
GTACCTTTTGAGTTTACTTCCCATATCCTCCTTGTTCCCCCTTGAGGGAAAAATAAACAATTTCATGCATCGTAGTTCCT
GGCTTGGTAAGTGATGGCTGGTGAAGATGCCATTGTACCT
>M00285:128:000000000-BF978:1:1108:7101:15786_1:N:0:46
CTCAGTGTTGAGCCTGATAACCCTTCTGAGGTTGTCAGCATGTATGGGGAAAGGTTGGGGAGGGTTAAATTTATTCCGAA
ACCCTCTACCCATGGGAAATGGTGCGACTTATATCTTGTGTGCCCCTGGAGCGTGTACAGTATGATCAGTAAAGATCAGA
AGAATGTAGCATTATTGTGGAGCCTGGAAAAAAAATATTGGTTTCTTTAGTGACTGTGGCCTGGTCTGTAATTGGCTAAA
TGTACACAGGACAACAGGGGGTTAGTGG
>M00285:128:000000000-BF978:1:1108:15752:15787_1:N:0:46
CGTAATTATCTTGAAACTAATGGTATTATGATCACTGGATCCAAAGTGTTCCACTATACTCACTTCTGACACGCGCCCTG
TTTCATTCCCTAAGATGAGATCCAGTATCGCATTCCCTTTAGTTTGGACCTCTGCATATTGAATAAGAAAACTTTGCTGA
ACACATTTGACAAACTTGATCCCATCCAGTCCTTTCGCAGTATGGGAGTGCCAGCCGATGTGGAAAGTTAAAATCACCAA
CTATCAC
>M00285:128:000000000-BF978:1:1108:17560:15790_1:N:0:46
CTCTCATTAAAAGCATTAGTTTAATTAACAGCCCATTGAAGGTAGCAGTAAGGCTTTGAGTTTCTCTCCCTTCAGAGCTC
ATCTCTCACATTTGATGCCTCATGAAAAGATTAGAACTATAATGTGACACTCAATTAGAGAAAGATGAACAAGTCCCTCC
AGTGCTAACCAAGGGCTTTATCCAGGGCAACAGCTATTCAGCTTTGTTCAATTGGCAAGTTGTAATTAATTCCAGGTATC
TGTTCCCTCACACACACAACAGCCAGAAAGATTGTTGTACAAAAGGACTGACT
>M00285:128:000000000-BF978:1:1108:16825:15790_1:N:0:46
TTCAGTGCCACTTATGGCTCAATGCACATGGTACTTTCACTCAGCTGATCCTTAATCTGTGGTTCTGAGTAAGCATACTC
GTTATCCATGTCTCTTTAAACCTTAACACAGAAACCACCAGATTTGTAATTTTCCTGAAGTTTAGAATCACATTTAGGGA
AAAGAGAAAGCTGGAATTTCATTGTAGTGCTTGCTAGAGTTATTTTTTTTGACTGAGATGTTATTTAGTATTCTTTGCCT
AATTTATTTAAGATATCATGGAATTTGATATGGAGGGATGTGTTTCCCTTCGGAAGTAAT
>M00285:128:000000000-BF978:1:1108:16750:15792_1:N:0:46
CAGTATGGCCAGAGAATATAAGGGCAATATTGCTACCTTACAGACTCTTTTGAGGATACTGAAATGCTTTTGGCTTTGTT
GCCATGGATGTGAGGTCTTCAAATTGGCCTCCTGTACAATGTTTTCTCATTGATGGTAGAACTGTAGCTTAAAGGTTTTC
CAGCCTGATTGAATAAGATCTCCTTTCACTTTTCACATCATGGGATCCAAAACATTGGTGTCCT
>M00285:128:000000000-BF978:1:1108:10028:15795_1:N:0:46
TGTGTAAGATTTGGGTTGGTTAGTGAAAGATTTTGTGGTATGATACTACAACATAAGATAAATTCCAAAATGTTACTTTG
TTAACAATCAAGATGTATCAGTAGGGCAGGCACAGTAGTGTAGCAGTTAGCGTAACGCTTTATAGCACTAGTGATCCAGG
TTCAGTTCCGGCTGCTGTCTGTAAGGAAGTTGTACATTCTCCCCGTGTCTGCATGGGTTTCTTCCGGGTACTCTGGTT
>M00285:128:000000000-BF978:1:1108:25621:15795_1:N:0:46
GTTTTCTTCCCTTATATGCAGGTTATAGATGCACCACCCTATATGCTCTTCCTCCTCCTTGTATCCTTGTTGAGGGGAAA
ACAGAAGTTCATTGCGCCATA
>M00285:128:000000000-BF978:1:1108:26448:15796_1:N:0:46
GCGGCATCCGTGGAGGTTGACGTTCAGGTTGTCACCCTGCATCAGGATGGGTTTTTTTTTAGCTGCAGGTTCCAGGACGC
ATTTGATTTACCACAGGATTCATTGCTGACCTCAATGTTTCATCATCTGCTTTGTCATGTACAAGTGGACCAGTTTTGGT
C
>M00285:128:000000000-BF978:1:1108:13150:15796_1:N:0:46
AGTCCTGGACTCACCCACCAAGGGAAACAATTTAGCCACATCTACTCTGTTCAGTCCTTTCAACATTTGAAATGTTTCTA
TGAGGTCCCCTCTCATTCTTCTGTACTCCAATGAATACAGTCCAAGAGCCGACAAACCCTCCTCATATGTAAGCCCTTGC
ATTCCGGGAATCATCCTCGTAAATCTTCTCTGAACCCTCTCCAACGTCAGTGCATCCTTTCAAAGATACAGTAAGGTGCC
CAAAACTGCACACAGTATTCCAAATAAGATCTCACCAACGCCCCATAGAGC
>M00285:128:000000000-BF978:1:1108:23271:15797_1:N:0:46
TTGGATGAATTTCCATCCAATTGTAATGCCCGTACTGTCAGTTAACTCAGTACAAGTGAGAGGCTGAGCCTCGCTGGTTG
GTATGGCTCAGCCACTTAGTGAGTAAAAGTAGAATATACTGGAAATACTCAGCAGATCAGGCAGCTACCGCAAAGAGACA
AACAGTGAATTTCCATTTTCAGTTTTTATTTCAAATCTCCAGGATAGGCAGTTTGTTTCTTTTTTTTACTTAACAGATAA
GTTTGATGGGCACTGGGTTAATACCAGCTGTGGAACTTTGCCACCAGTGAATGGCATTGT
>M00285:128:000000000-BF978:1:1108:10640:15798_1:N:0:46
TGGCCCAGTGACATTGATAGAACAGTGCCGATACATTAACATGAAGACTATGTGTTCCTATATGTCTGTTGCATTTGCCC
TTTGAAGCTGGGGATGCCCAAGTCTCAGAACAGAAGACCATGAGTTGGAATTGTTGCTGGCAGTTCCACAAGTCTGATGC
CTAAACTCCAGCTTGATATCATACATAAAACTTTATCATGTGTATAGGAACATGTGAAAATAGGGGCAGGTCACCAGACC
CCTCAAGCCTGCTGTACCATACAGTAT
>M00285:128:000000000-BF978:1:1108:18251:15799_1:N:0:46
GTGGGGAGTGGGGTACGGAGGAGGCAGTATCAATGACCCACCACTGTGCTCTCTCCCAGGTCTCCCTGTTGGATTTCGGA
GCCACCCGGGAGTTCGACAAGGAGTTCACAGATCAGTACATCGAGGTAGGGCGCTCCCTTGGGGAAAGGAATGGATGAGG
TGGGGGAGTGGGGGAGTGGGGGGGGGGGCGGGAGGCCACTCGGCCCCTCGAACCAGTCCCACCTCGTGGCTGATATGGTT
GTAACCATCATAGAGGGATAC
>M00285:128:000000000-BF978:1:1108:16366:15799_1:N:0:46
TAAAGTAACTTGAATTTTTTCAAAAAGAAAGGAATCTAACATTTTCTTGAACCACTGAACAAATGGCTAGGATTGTTGCT
GAAGAATAGCATCTCTGGTAATTCAGTGCTGCATTTAACAGTCCATTGTGTCCTAAGGAACTAGAGTGGCACCTGAAACA
CGTTTTTCCTGCTGCAAGCAGTGAGACTATCAACCGAGTAAAGACATAAGATTGATACATTTAATTGGGAACATTCTGTG
GCTCCAAGTTGACCCAATCTCCCCTTGTACAGCAGTCTTGCTAACCTAGGAATCAGTCTG
>M00285:128:000000000-BF978:1:1108:14405:15800_1:N:0:46
```
