## Supplementary Information_PartialGenome for "Genomics to aid species delimitation and effective conservation of the Sharpnose Guitarfish (*Glaucostegus granulatus*)" (part 50 of 235)

```
GCTACCATTGGTTTATTAGTGAGGCTGTGGTCAAGAATAGAACAGATTTTTGCATGCATTACCTGTATTTGTAGCTGTAG
TTTTAATTAAAATCACTTGCATTACAACTGTTCAAACTTTGGTGTAATGATACTGTAACAGAAGGTGCTGAAAAAACTCA
CATCTGGCAACATCTTAGAAGAGAAATTTAACACTTCAGGTCTGTCCTTTCATCAGAACCCAGATTTCCAGCATCTGTAG
TATTTCTCCCCTGTTCCAATAATTATTTTAATAATTTTGCCATTTTATGTTCTGTTCTG
>M00285:128:000000000-BF978:1:1108:26229:15801_1:N:0:46
ACTTGTGTATTTGACAATAAACTCGACCTTGACTTTGAAGAACCACAGCACTGAGTGTTAATGTCACAGGACTGAGCTAT
GAAGAAGAATTGTAGAATCATAAGCTGTTCACCCGTAAAAAGGAGAAGACTGTGAAAAGATCTTTAATTAATGGTGTGGT
AAAAATAAATCTGGAACATCACTTCAAACTGAATTCAAATCAAATTGTAATGGTTGAATAAGAAAAC
>M00285:128:000000000-BF978:1:1108:18328:15803_1:N:0:46
CATGTACATCAAAACACACAGTAAAATGCATCTTTTGCAGACAATGTTCTGGGGGCAGCCCACAAGTGTCACCACACTTC
CAGCGCCAACATAGCATGCCCACAACTTCCTAACTTGTAGGTCTTTAAAATGTGGGAGCAAACCGGAGCACCTGGAGGAA
GACCATGCAGACATGGGGAGACATGGGGTGGCACGATAGCGTAGCAGTTAGCGCGACGCGGTTACAGCGCCA
>M00285:128:000000000-BF978:1:1108:5415:15803_1:N:0:46
AAGAGGAATTTCTTCTTTTGGATAGCTGTGAATCTTTGGCATTCTTGATCCCAGAAGCAGTGTAGATTTAATCACAAAAT
GTATTCAATGGCAAGCTATTGGAGTTCAGCATGGCCAAGGGTAATGGGTAACAGGCAAGAAAGTAGAACAAAGGCCAAGT
>M00285:128:000000000-BF978:1:1108:28848:15805_1:N:0:46
TGGAGAACATGAAGGTGGCAGTTATAAAGCTGGTACTAGAACTAAGAGAACTTGAGGCAATTTTCTACATAGTCCTTATA
GAATATTGCCATAAATTTTTCCCAAGATTTTGAGTCATTGTAAAGGATATAAGTAGAGAGAACATGAGTGATCATTGGTG
GG
>M00285:128:000000000-BF978:1:1108:19643:15805_1:N:0:46
CACCGAAGACAAAACATAGATATAGAGAGAGATTAGAGAGGAATCACGAAATCCGAACGTTCCACTCGAAACTCAAACGA
CACTTCAGGGCTTACTCAGTTGTGACTTTCTCACCCTGAAAACTCCTTGTATGTTGACTGTCCATGCAAATACCTGCGTT
CTTCTACAGGTTAGCAGCAAAGTGAATTCCGTCACCTTGTTCCACAGTATCTGCCACTCTGAAGA
>M00285:128:000000000-BF978:1:1108:28133:15805_1:N:0:46
TCCTAGGAATGCACCTGGAACACTACTACAAGATAAGATTTCTTTATTAGTCACGTGTACATCGAAACACACAACAAAAA
GCATCTTTTTGTGTAGTGTTCTGGGGGCAGCCCGCCAGTGTCGCCACGTTTCCAACACCAACATAGCATAGTATAAAGGT
GACCCTGCAGTTAGTATCACAATCCACATCTATCCACAAGGCATTTTAATATGAATTAATTGGCAAGGATGAAAATATTG
CATTGACAAAGTAACAAAGCCAACATGGAGCATTTATTGGCAAACCGA
>M00285:128:000000000-BF978:1:1108:11352:15806_1:N:0:46
TTACCAAGTGCGTCAATGAAACTTTGACAAATGACCTTTGCATTTCTGCTCCAAAGATCCAATACAGAACTTGGAATGGA
AATTCTTTATTTCCTGATTACAATTTTCCAGCTCCTGGACTTACCTCAGTGTATTCCTTGTAGCCCTTGTTAGCTTCAGC
CAAGCTCTCCTTTGCTTCTTTGCTTGTTTGCGACGTAGAATAGGCCCGGACCATGTTGT
>M00285:128:000000000-BF978:1:1108:16278:15806_1:N:0:46
CCAGCTGTAAGGAGGCCCAATTCAGGAAAGACAGAAGTTAGTGAAGGCTGCAGCAACCACTTAGTATTCAGCTAAAAAAG
ATCAAGGAATTGTTGCCTGCTGAGTCAATGTCAAAACTGATGACTGCTTTTAAAAACAGTTGGACAGGAGTAAGAAAGAA
ACCTAGGTAGATGTTGAACGTTTATGCAATGCAGAGATGCACCAGCTTTAAGAGGGCAGATGTTAAGACTTGTCATCAGG
TTGCAGGTGATTATGAAATCATGAAGCTCAAATACTGGAGAAGATTCTGAGACACAGGAT
>M00285:128:000000000-BF978:1:1108:20659:15807_1:N:0:46
GTTCTGGGGCGTCTATACAGTATCCACTCATTATATTAATAAATACAATTCTTCAATTGATGAGACTTGGGCCTTAAGTC
TAAGATACTGCCAGTACTTACAAACTGAAGAGAAAAGCAGTTGAATATGTCCTGTGCTTGGGCTGTAAATTTATCAAACA
TTTAAATCA
>M00285:128:000000000-BF978:1:1108:19888:15808_1:N:0:46
TGTAGAATGTGGAAAATGGATTTTGCTTTCAAAACGTTATTTTTGCCATATCGGACATCTGTTGCTATATCAGTGGTTGC
TTTTCAGGGATAAGAGGTACAGTCAAATAACTGTTTTCAAACGACTCAGCACCATGAAATACATACACTACAATTGGATT
CCAATAGATACTCCATGAGATTAGTGTACAAAGTGACAAATCAATGATTTAGCTTACAAAACGCTGTTTTAACAAATAGG
AAATCTGTTGCTATATCAGCGATTAACATTTCTTCGGTAACAGGTACAGATAAAT
>M00285:128:000000000-BF978:1:1108:16776:15809_1:N:0:46
GCTGCCTTGAGCATCCTATGGACTTGGACCCCAAGATCCATCTGAGCCTCCACACTGCCAAGAGTCTTACCATTAATACT
ATATTCTGCCATCATATTCGATCTACCAAAATGAACCACTTCATACTTATCTGGGTTGAACTACATCTGCCACTTCTCAG
CCCAGCTCTGCATCCTATCTATGTCCCGCTGTAACCTCTGACAGCCCTCCAAACTATCCACAACTCCCCCAACCTTCGTG
TCGCCAGCAAACTTACTAACCCACCCCTGCACTTCCTCATCCAGGTCATTTATAAAAATG
>M00285:128:000000000-BF978:1:1108:18927:15810_1:N:0:46
TTCACCAAAGAGAGGGCTCTTGATGACGCTGAGGACAGTGTTGGTAAGGGTAATGTTCTAGAGTATGTAGATATCAACAC
CTTCCTGTATTGGAGTTGTTAGAAAATATTATGACAGATAAGTCCTCAGGGCCTGATGGAATTTTCCCCAGGCTGCTTTG
TGAGGCGAGGGAGGAGATAGCAGAACCATTGGCTAGGATCTTTGAGTGCTCGTTGTCCACGGGGATGATACCTGAGGATT
GCAGGGTGGCAAATGTTGTTCCCTTATTCAAAAAAGGTAGTATGGGTAGTCCAGGGAATT
>M00285:128:000000000-BF978:1:1108:16413:15812_1:N:0:46
TTTAAACCTGGGATTTTAAAGTCCGGCAGTGTCTCCGAGGTCACCGTCCAGACGTCACGCTGCCGACTGTCTCCCGCACT
CCCCTCCCTTCTCTGCATTCCGGCCCCGGCCTCAGTGGAGGGGCTCATCGGGAACAAATGAAGGTGGAATTGTGGAGCCC
CTGATTCGCAGTGGGTGAGAAACGGCCGCAGCACAAGCAGCGATTTACTCTTCATAGTTCCGTCTGTGTGTGAGCACAGA
GCGAGTCAGGGAGTGAGCAGGGAGCAGAAAGTTGTGCTGTCGCGGCCACCCTGAGGC
>M00285:128:000000000-BF978:1:1108:24907:15818_1:N:0:46
TCCTGACCTGCACCGTAGAGTTAGAATGAATTGAATTCTTTTCCTTACCTTAAGCCAAATTAAAAACAGTTTGAAAACCA
GGAAATACCTTTAGATGCACAGTCACGGTTACAGATGTGGGAACAGGATAACCAGTTCACATATAGAAGGTTCTCACAAG
TGACCAGGTTACCGAGTTTATTGATGTGGGCGGCACGGTGCTGTGGCAGAT
>M00285:128:000000000-BF978:1:1108:25744:15819_1:N:0:46
GGTTAGATAGATCTTAGAGCAGGATAAAATGTTGGCACAACATTGTGGGCCGAAGGGCTTGTACTGTTCTGTTATGTTCT
ATGTTCTATAAGTTTAAGTGAGCTTGGGAACCTCATGAGAAAAGCTTTAATCTTCTCTTCCCAGAGGTTTGTATTTGTGA
TTGAATTTCCTCACTGCCAAGTTTTAGAAATTCACCAGTGATACCATCTGCTCCCAAGACCTTTTGCTTTTGGTTGGCAT
ATGGCCTTTTCAACCTTGTTATTCCATGATGATAGCAATGCTGGACAGAATGAGTTACTT
>M00285:128:000000000-BF978:1:1108:4628:15819_1:N:0:46
CCATCCAGGTTCTCTATCCATTTCTTCATCTTCTCCATCCCTATCCCCCCCCATTACCGAGGTCTGTAACACTCTCCCAA
GTGGTTCCATCTGCCCATCATCTCTCCCTTTCTGGCTCCACCTCTGCTTCAACATTTTCCTTCTCCCA
>M00285:128:000000000-BF978:1:1108:5008:15821_1:N:0:46
CGAGGGGTACAGAAAGGGACAACTTCTTGGGGCAATTCAGAATCTTCCTTTTGGTCTGGGTCATGACCGGTGCTGAGACA
CAGAAGGCTGTGGGAAAGAATGTCGGGCACCTGTGGTTCCCTCCAGCATTACATGGATTGGTTGATAAGTATTATTTCAC
TTCCTTATGTATTT
>M00285:128:000000000-BF978:1:1108:27821:15821_1:N:0:46
TTAACCAGGAGGAATCTTTTAATGGTTCATGTACAAAGATACCCAAGCCCCTCTGAACACCAACCCTTTCAACTTGTTAC
CATTTTTTTTCTACCAAGGTAAAGTCCTCAGATTTTTTCAAAGTTATCTTTCATCTGCCATGTCCTTGCCTTTTCACGTA
ACCTATCTTTATCTCCCCGTACATGGTTGAATCTAAAA
>M00285:128:000000000-BF978:1:1108:17160:15821_1:N:0:46
ACCTTTGGCTAGCAAAAAATTTAAAGTCCCTGTCCTGTCCTCAACAATCTCCTCCACATTTTGAGGGCTTGGTGATTATC
CAAATGAACTATTCTGTAACTTTGATATGCCTTTGTTTGCTCTATCAACTCCATTATTTCTCATTGACCAGCTTAATGTC
ACTGCTTTTATTGTTACCTTCTTCTGTAAAGACCAGTGCAAGGCATTCAGTCAGAACATC
>M00285:128:000000000-BF978:1:1108:27552:15822_1:N:0:46
ACAGCAAGTTAAGGTAGGCAAACAGGGAGAAGCTGTTCCAAAAAAATACTGCTGGAGAAACTCAGCAGGTCAGGCAGCAT
CTTAATAGTGAATGGTTCAAGGACTGCAGGATACAGATCCAAAGAGATGGGCAAAAATTACAGGAGAATGTGAAGAAAAT
CATTTTAGCGCAGAAAGTAGTCATGATCTGCAACTCATCCTTGTGAAGGTTGGTGAAACAGTCATTCGGTATATTCAAAT
GTGAAATAGGTATGTACTGGATGGGGAAAACAACTTGGAATGTTATGGGGATAGAGCAGG
>M00285:128:000000000-BF978:1:1108:14942:15823_1:N:0:46
AAATGTAAAGTGAAAAAATTACTGTTGAAAAGAGAAAATGTTAGTGCAGTAGTTGTAATTTACTTTTAATATGCTCGAAG
GAGGTATAAACCATTGACTGCTTAAAAAGGTCATCTCAGACGAACATGTAGCAGGGCGATGGAAAAGAAAATAATAAGTA
GAAGGAGGAAATATATAAGACAGAAGAGGGAAAAATAAGAATCCAACAGAGGGATTAACTGGCATTGGAAAATGTGAAAC
TAACTTTTTGATTTAGAGCTGGATGTCCCAGATGCAACGTCCTGTGCCTGAGGAAGGAC
>M00285:128:000000000-BF978:1:1108:20585:15824_1:N:0:46
TTTTAAGCTAAAACAATTCATTTGCCACTTGCTACACATCCTCATGGAGAATCAACATGAAAACAGTTGTAGTGCATGTA
TTTCATGGTGCTGAGTCGTCTGTTAAAGGTTATTTAACTGTACCTCTTACCACTGAAAAGGTAAACTCTGATATATCACC
AGAATTCGTATTAGGCTAAAACAGCGTTTTATAAGCTAAAACCATACATTTGCCAGTTTCTTCACAAAACTCA
>M00285:128:000000000-BF978:1:1108:23270:15824_1:N:0:46
AAAACAATTGTAGTTAATATATTTCATGCTGCTGAGTCGTTTGGTAATAGTTATTTAACTGTAACTCTTTCCCCTAAAAA
GTTAAGATTTGATGTAGCAACAGAATTCCAATTTGTCTAAAACAGCGTTTTATAAGACAAATACATCGATTTGACACTTT
CTACACTAAACGGATGGAGAAACTATAGGAAAACAATTGTAGTGTATGTATTTCATTGTGCTTAGTCGTTTGGTAACAGT
TATTCAACTGTACATCTTATGCGCGAAAAGTTAAAATATGATGTAGCAACAGATTTCCT
>M00285:128:000000000-BF978:1:1108:6008:15825_1:N:0:46
GATGAAGGTTCTCACAAAGCTTGGTGCTGTTATGGATTGTGTAGAAGATTGTCAAGGGATATAGCGGGATATAGCAGGAT
ATAGATCAGTTGCAGATATTAGTGGAGAAATGGCAGATGGAGTTAATCCGGACAAGTGCGAGGTGTTGCACTTTGGGAGA
TCAAATGTAAAGAGGAAGTACACATTTAATGACAGGACCCTTAACAGCATTGATGTACAGAGGGATTTGGAGTCCAAGTC
AATAACTCCCTGAAAGTGGCCACATAAATTGATAGGG
>M00285:128:000000000-BF978:1:1108:3989:15827_1:N:0:46
AACTCTTTTTTTTATCTTAATCACCTTACTCTTTGAGATCATTCCCTCTGGTGCTGGACACTCCCACAAGGGGAAACATC
CTCCCAGCATTTACCCTGTCAAACCACTGAGAATTCAATGTTTCCGTTAGATCACCGCTCATCCTTCCAAAGTCCAGTAA
GAACAGACCCAGCCTTTCCTCATGAAACAATCCCTCCATAAACCTGATCAGTCCAGTGAACCTGCTCTCCACTGCGTCCA
ATGATACAATATCATCCCTGAAATAATGGGACCAAAACCCTTTGCAGTACTCGAGGTGTG
>M00285:128:000000000-BF978:1:1108:17505:15828_1:N:0:46
GAGTGGTTGGGGCGTGGAATGTGCTGCCTGGGGCTGTGGTGGAGGCAGCTACATTGGTCAAATTCAAGAGATTGCTGAAT
AAGCATATGGTGGAATTTAAAATCGAGGGATATGTGGG
>M00285:128:000000000-BF978:1:1108:8779:15828_1:N:0:46
TCTCTTCCCCTTTCAACATTTTACAGTAACTGTTCTCTTTGCAAGTTTTAAGACAATTATGAATAAGACTGGACTTCAGG
GGAAAGTACGAAATTGGGGAAGCACCATTTACAAAACTATTAGACCAGGAGCTGGG
>M00285:128:000000000-BF978:1:1108:14800:15829_1:N:0:46
TGCCTGTCTAAATGCCTTTTAAATACAGTGATTGTATCTGATTCCACCATTTCCTTTGTCAGTCAGTTCCAGATATCAAC
CACATTCTGTGTAAAAACTTTCCCCTCAAATCCCCTTTAACACTTCTTCCTCTCACCATAAACCTATGCACTCCTGTTTT
TGATGCCCCAACCACAGGAAAAAGATTTATCTA
>M00285:128:000000000-BF978:1:1108:17689:15830_1:N:0:46
CATTCCATGCATCAACCACTCTCTGGGTGATAAACCTCCCTCTGATATCTCCCTTGAACTTCCCTCCCATTATCTTAAAG
CCATGCCCTCTTGTATTGAGCATTGGTGCCCTGAGGAAGAAGCACTGGCTGTCCACTCTATCTATTCCTCTTAATATCTT
GTATACCTC
>M00285:128:000000000-BF978:1:1108:4329:15830_1:N:0:46
CGGGATATATCAGACACTGTGGGACCCTTTACCCGGGTTATATCGGACACTGTGGGACCCCTTTACATGGAGTATATCGG
ACACTGCGTGTCCTTTACCAGGACTATTTCGGATACTGTGGGTCGCCTTATCGGGGATGTTTCGGGCAGTGTGGGGCCTT
TAGCAGGACTATTTTGGACTCTGGGGGGAGCCAATACTTGGGACCTACCTGACACTGTGAGACGTGCCCCATGAGTAGAT
CCGACATTGGTGGCCCCATTACCCCGGGTAAATTGGGCATTCCTGGTCCGCTTCCTTC
>M00285:128:000000000-BF978:1:1108:7611:15830_1:N:0:46
TGGGTTTGGTTATATAGAGACCAAATTTTACCAAGAAGAAAGCATAAAAGGATGGTTCAAAGAACCAATCCTCAAATTCA
GTCAGATCCCAGTGGTTGAAGTGTCCATGACAAGAGGTTATGAACATCACGTAATTTAATTATAAATTAATGAAGAGGTT
CAATATTTTAGTACAGATGAGACCAGTAGTTGAAGTGCATAATGGGGATTTAGATACAGAGCAGGTTCCTGGGATTAGTG
GGACTAGCATAGTTGATTTTATGGCATAGAAAGGTTAATCCAAGAAAGTCGATCCATTGT
>M00285:128:000000000-BF978:1:1108:17855:15830_1:N:0:46
AACCTTCATTTAAGATCAGCTGAGGAAACTTAAAAGGATCTTCAGTTAATCCTGCCTCATATTTTCCAATGAGTGGTTTC
GTCATCTCACATTCTCTGCCTTACCCACAACTCACCCAGCACATGCTTTCCCGATACCTGCCTGGAGTGCCAGAGAGCTG
CCTGGTTTTCCTTGAATTTGGTGGTGGATTTTTACCTAATTCAGCAGGAAAATTGACTGGCTAAACATTAATCAGGTTTG
GTACTATGATTATCAGGACAATGTGCTTCAACAACCTACAGTAACCAGCAGTTCTGGTGT
>M00285:128:000000000-BF978:1:1108:14370:15832_1:N:0:46
ATGCATGCCCTCTAGTATTTGAGATTCACTCCGGAGAAAAGGACTGACTACCTACCCTATCTGTGCCTCTCATAATTATA
GGAATGTCTTATGACTGCAGAACAAAAAACCAACAGACTCTCACAAAACAGAAACGCTAAAGAACTCGGCCAGTCAAGCA
GCATCCATGGATAGAGAAACCAGTTAACGATTTAGGTCAAGGACCCTTTCTCAGAAATGGGGGGAAGGGGGGACAGTGGA
GGGTTCAAAGCAGAGTAGGAGGGAGGAGTGAGGTGTGAGACAAAAGACTATATGGAAT
>M00285:128:000000000-BF978:1:1108:9133:15833_1:N:0:46
GACCAAGAAATCTGGGCAGGAGTGACCTCTTTGCCTAATATCAGTATGAGGGGAAAATAACAGGAATTTGTAATGGAGGA
TGTAATAACACAACAGCTCAATACTTGGAAAGAATAGAAGGGTTAGGGAAGCCAACATAAATGTCTGAAAGGAAAGTCAT
ATTTGACAAATCTGTTTGAGCTTTTTGAAGATATGATAATTAGAATAAATAAGGCGGAACTGATGGATGTCGTATATTTG
GATTTTTAGAAGGCTTTTCATAAGGTTCCACACAGGAGGTTTGTTAACAAGGTCAGAGC
>M00285:128:000000000-BF978:1:1108:23886:15835_1:N:0:46
TTGTGTGTGTGCATGTTGTGGGGGCAGAGGATTTGGAGGTTGACCTATTGCTGTTTAGGACTAAAGCGTTTTGGTAACTT
TGAAATTTGTTTTAAGCAATGATGTTTTATTGCTGATTATATACCACATGGATGGCATCTGTTCCCACCTCACAATAAAC
AGAGGATATCAACGCAG
>M00285:128:000000000-BF978:1:1108:9915:15836_1:N:0:46
TACAAATGCTCAGCAATTCTTGTGTTTTCAATTTTAATGATGATTCTACTGAAGTTGCAATCCACTTATTTGTGATGATT
AGCTGCCGAAATGAATAATGTATATCAGCTTTAGGCTGTGTTAATTTCACAAGGAGGCATTTTAATCTATTATATATCGC
TGCGGCTGATGGATGGAGACTTCCGCTGTGACCTGAAATCCAAAGCAAATATAAACCTTGCTCTTTTATTCTGTTTGCCA
TTGTAGGTCCACCTTAATGTGTGGGTCTGTAATATTGTCACTAGAATCAGTCAGTTGATT
>M00285:128:000000000-BF978:1:1108:2934:15836_1:N:0:46
TGCAAATCCAAACCATAAATGTTTGTGACACATTGAGAGGGGAATCAAACCTAAAAAGTAAGCATGAATATTCAACTACA
GTCCCAGTTGTGGTTCTGTGGATAGCACTCCTGTCTCAGTGGGGCCCAGTGCAGAGACC
>M00285:128:000000000-BF978:1:1108:22125:15837_1:N:0:46
ACTCGATCTATGCCTCTTATCATCTTGTACACCTCTATCAAGTCACCTCTCATCCTTCTTTGCTCCAAAGAGAAAAGCCC
TAGCTCACTCAACCTCATAATACATGCTCTCCAAATCCAGGCAGCGTCCAGTATTTAGTCCAGTGTCCTTCTCTGCTTTT
CTATCAAAGCAGATGCCTTCAAACTTTTCCACATTACATTTAATCTGTCATGGGATTTGGGGTAATTGGTGCTATGGATT
GAGGATTGGTTAACCAATAA
>M00285:128:000000000-BF978:1:1108:13298:15837_1:N:0:46
GTGTTAGCCGTTGTCACACTGGGAATATGTCACTGACTGTCCACTTGATCTATGCCTCTTATTAACAACCCTATCAACCT
GTGTGGCAACCTTGAGGAATCTATGGACATGGACCCCAAGATCCCTCTGTTCCTCCACTAAATGAAGAACTCCTAAATGA
AGTTAATAACTTCATTTCACCTAATAGCCTTCATGGGT
>M00285:128:000000000-BF978:1:1108:26742:15837_1:N:0:46
TGCATTGACTAGCTGTGTCACTAAAACGACACTAAAACAGGGGCTAGGTAGCAGTCTTTGCCTAAGCTTTAACTCGTTAC
TTATCTTTACAGCCACTCGCAGGCCTCCTGCGTACTTCTAGCATTTACTGTGACCTTTCAGAATTATTTTTGTTAACTAC
ACCGAGATGTGCAATTATTTTTATGATG
>M00285:128:000000000-BF978:1:1108:19391:15843_1:N:0:46
NNNNNNNNNNNNNNNNNNNNNNNNNNNNNNNNNNN
>M00285:128:000000000-BF978:1:1108:5827:15843_1:N:0:46
AAACAGCGTTTTATAAGCTAAAACCTTTGATTTGCCACTGTTTTCAATAAACGCTTGAAGTATCTACTGGAACACATTTG
TAGGGTATGTATTTCAAGGTGCTGAGTCGTTTGGTAACAGTTATTTAACTGCACCTCTTACAGCAGAACAGTTAATATCA
GATATAGCAACAGATTTCCTATTTAGCTAAAACAGCGTTTCATAAGCAAAATACATTGATTTGCCTGTTTTATAAGTATC
TCATGGTGTATCTACTGGAAGATTGTTGTAGTGTATGTATTACAAGGTGCTGAGTCGTTT
>M00285:128:000000000-BF978:1:1108:8667:15843_1:N:0:46
AAGGAATCTTATAGGAGGGGATGTAGGACCATGCAATGAAGGGTAGGGGAACTGGAGGGAGGAGTGTGTGGGTGATGGGC
AGATGGGAGAGGGGTAGTGGTGATAAGGGGAAAAAGAGGACAGAGGGAAGCAGTAACCAGAAGTTAGAGAGTTCTCTTGA
TAGGATTAGGGTGCAAGGTGAAAGACTTAAAGGGGGCCTGAGTGGCAATGTTTTCACACAGATGGTGGTGAGTGTATGGA
AGTGGTTGAGGTAGTATCATCTAAGAGGCACTTGGATGGGTACATGGAGGGGCAGGGCTT
>M00285:128:000000000-BF978:1:1108:13238:15844_1:N:0:46
CATCTGAGAGCAATTGATGATCCCCTTCAATACGGCCAGGGTGAGGTGGGGAGGATGGGTTAAGGAGGTTCCACATGTGA
CCTTGTGCTTGCTTAAGAGAGATTAGTTGGAGTGTTGATCTCCAAAGTGATATTATGATTTGAACACATCTACTGAGTGC
TCAGTGCCATGCATTACATTTTGCACCATAATGGTGTCCAGTGCAACTTGCTTGTGGTGGCCACAGGTGCCACTTTGGAC
CTCTTGAGACTCTCGCACCACCGAAGAAACAGCCAAG
>M00285:128:000000000-BF978:1:1108:7303:15845_1:N:0:46
CTCTCTATGGCTTCCACATCTTTCCTGTAGAGAGGGGATCAGAACTGAGCACAATGCTCCAAGTGGGGTCTGACCAGGGA
CCTATATAACTGAAGCAATACCTCTCGGCTCTTAAATCCAATCCCACCACTGATGAAGGACAACA
>M00285:128:000000000-BF978:1:1108:10564:15845_1:N:0:46
GTAAATCAATCTGAATTAATAATGGGCCCCTAACATTGCTTTTGCAAAAAGACATCTGTGCAATTACAAGAGCAATCTTT
CCCGCTGTCTGGAAGTACGACTGGTTGAATTTAATAGTAGCAGTCAGCTTAACTACTGAAAGTTCCTCTGTAGCAATTAT
AGA
>M00285:128:000000000-BF978:1:1108:20252:15846_1:N:0:46
ATCAACCAAAGCACTGATTTGAGTCATTAAATAATATGACCATTGCACCATTTGCATCTACTGGCAAGTTTACAGTATGT
GTAGAACTGCTGAAGGAGATTTGAACTTCTTGTAGATTGTTATGGAATATCCTGTGGCATTGCAGATGGTAAACAGAAGA
ACGTTATCACATATCCAACCATTTTGAATGGTTTTCCTTAATATTTAATTTGAAAATATGCCATGTTAAACAAAG
>M00285:128:000000000-BF978:1:1108:2461:15846_1:N:0:46
CAAGGCATATTGCCACTCATGTGGCCTTTTTACATGATGCAAGCTTCAAGTGTTTGAGATGTTTTTACACAGGACCCAGC
CCCTCGATGTCTAGTGGTGTCAGGACCTTACACTGCAGTCCTTCCCCACAAAGCCTTTGCATTAGTCGCGCCAAGCGTCA
GTCTA
>M00285:128:000000000-BF978:1:1108:25528:15849_1:N:0:46
GTCTATCGTCCCGCTCCTCAGTATCTTCGGTATCTTCATCCTCTTATGGCTACTGACACTGTTAACTTTCCTCTACATTC
GCATTGCCGACGTCACCTACTTTTCAGGTTCCAATTTCATTTACTCAGTTTTCCCTCTGGAAGAAAGCTGTTATGTGCTT
CAGTTCTTGTGTTCCTGTGCGAACCCATTTATTTATGCAGGGACACAGAGTAAGATTAGAGACGAGATAAAGCTGTGCTG
GAATATCCACTGACTCTCCTTAATAAATTACTGAAACAAACCGTTTTATTCTTTGTGATG
>M00285:128:000000000-BF978:1:1108:17731:15849_1:N:0:46
TAGCACAGATACAGGCCCTTTGGCGCTACTTGTCCATGCTGACCACATTGTCCACTGAGCTAGTTCCAATTTCCTGTGTT
TGGCCCCTCTCCTCCATGTACCTATCCAAGTTCTTCTTAAATGATACTATTGTACCTGCCTCAACCACATCCTCTGGCAG
CTCGTTCTATATACTCACCACCCTCCACAGGGAAATAGTTGCCCCTCAGATTTCTTTT
>M00285:128:000000000-BF978:1:1108:16589:15850_1:N:0:46
TTTAACTTGATAATGTTCTTACTTTTCCAGTTATGAACTACTTGAATTTTCTTTTTTTGATCAATTTTTCAAAGAATACC
ATCCTTCAGATTTGTTCTTATTGAGATCATATAACCTCCTTCAGTGTGCAGAGATAAAACACACTGGTGTGGCAGCTGCT
GAC
>M00285:128:000000000-BF978:1:1108:11462:15853_1:N:0:46
AGAAGGAAACCACATTTGAAGTCCTTCTTTCTTCAAGTATTTCTGTTTTTAGACACATTACAGATGAAAAATAAAGTTTC
AGCATGTCATGAATTGCCAGATCTTTTGGGAGAAAATCACAAAAAATGTGATTTGGAGTATCAAATTGAACCTTGCCTGA
TCTCAGAATTATAACAAGGTGCTTAATCAGACTAGCTCTAGC
>M00285:128:000000000-BF978:1:1108:25473:15855_1:N:0:46
GATCTACACTCTTTCCCTACACGACGCTCTTCCGATCTGGACTACACGCTTTCCCTCCACGGCTCGCTTCAGATCAAGAA
CACACGCTTTCCGTACACGACTCGCTTCTAATATCGAGCGGAAGAGAGGCGTGTCGAGAAAGAGCGTCTCAACCGATACA
GTGGCGGCCGCACACGCGCAGGATGTCGCCGCAAGTGACCGGCATGCAGAACTAGCAGCGGCATGCATGAGTGTGGAGAG
TACAGGCGCGGTCGCCGGTCCCGCGATGGCATCCGCATTAGACTCGAAGTAGAGTCGTAC
>M00285:128:000000000-BF978:1:1108:18465:15857_1:N:0:46
TAGTAGCACTAACTGCTGTACTACCATACCGCAACATTCTTACTATGATCCTACTTAGTTCTTAGTCATTCTGGAAGATT
TTATTATCAACACATAACTTGCAAAAGGCTATTTAATAAATGTACGAATCTGATGGATGTGGAGGAAAAAGAGTGACTTG
GAGACAACAACTGCTTAAAGAGAGCACAGCAGGTCAATGGTATTGCTAGAAAGGCATGCAGGATGATTTCCTCTATTAGT
CAAGTCATCAAATGCTGCAACAACTGTGTGAAACACCAGTTAGGCCATAGCTAGAGGATT
>M00285:128:000000000-BF978:1:1108:25958:15859_1:N:0:46
AGTTTATCATTAATTCATAAGGCAACCTAGTGTCCAAAGATAGGGAACTGTAGAAATGCAGTGGTCTAATAAGAATGTTC
ATAACATACAAGCAGTAAAAATGTTATGTCAAACTGGTGATTTTGGAATCTCTTTCCTTTCTCTAACATACAGGTAGACA
GACACACACGCACACATGCAGAGGAAAATTTCCTTGAAT
>M00285:128:000000000-BF978:1:1108:15281:15859_1:N:0:46
CTCAAACCCTTTGTGAAATTGTGATGTCTTTCACTACCAATTCTGTCATTCGAAAGGAACCCAAAACAACCTGAGTCCTG
TCTTAATACAGTGTGCAAGTGCAGTCCTGGGCTTTCTGGCAACTGTTCACCAGACTTACTGTTTCCACTCTGGGACTCCT
CATGGCGTCCAGTGATAGAGTATGCACTAGCAGCAGTTTTCCAGCACTTACACTCGGAGTTCTGCCCACTGAATCTGCAC
CAGATTAGAGCTGGAGCAGAAAGAGCCATTCCATTCACTTGTATGGAAGGAAATGGTTGG
>M00285:128:000000000-BF978:1:1108:7304:15860_1:N:0:46
CCGGGAAGAGACTGCAGGCCCCAGATTGGCCTCATCAGCTCCATCAGAGCCCTCAGATCACAAGGGAAGAAGAGAGGAAG
TTGCCTGAATAGAAGGTGACGTAGCTGCCTTAAGCCACAGGCACAATCTACATCCACTACGAGGTTGTTCTGAAAACCAG
CTGCTGCTGCTGAGAGAATTGCTGCCCATGGAGTAAAATTAGGGATTTTGTCAAGAAAGTTTCCAGCAGATGAGAACAAA
CCTGGAGGGAGACAAGGCCCCAAGAAACCCACCAGAAAC
>M00285:128:000000000-BF978:1:1108:2788:15860_1:N:0:46
TCCAAATGACCTCCTGAGTAAATACACTGCTAGCTGCACACCGCACATCTGGCACTCGGTTCAACTGAATGCCGATGCTG
GCCCACCTGATATCTGCCATCAGAGCTTCTTGGTTTGCCTTTGTGCTTGTGAGCTAGGGAGAAGGCAAAATATCAACAAG
GGTTTCTGCTCCCACAGATCTATACAGCATGGAAACAGGCCCTTCAGCCCAACTGGTCCTTGCTGACCAAGATTTCCCAT
CTAAGCACGTCCCATATGCCTGCGTTTGGCCCAGATCCCTCTAAACCTTTCCTATCCATG
>M00285:128:000000000-BF978:1:1108:8533:15863_1:N:0:46
CATCACTGATTTCTGCCTTTGCCAACATTTGGCTCCTGAGATGTGGGAAGTATTCCCGTCTTTTCAGGGTCTCTCCTGTA
TTGGAGGACAGCATGGTGCAACGGAGACCAGTTTGTTTGAGGACCTTTTGTTTCATGGATGTCGAGTGCAAGACCCATCC
TCTTGTGAGCTTTGAATAAATTGATGATGGCTTGGAGCTCTACCCGTGAGCATACTCAAATGCATGTAACATCTGTATAC
TACAGCTTGACTACTGAGGTTTCTGGAGTGTAATCACTGCATATTGGAACAGCCTCT
>M00285:128:000000000-BF978:1:1108:4400:15863_1:N:0:46
TCCTTACAAAAGTCCTCCTGTAAAATCAGTGGTGGGACATGAATTTTTCGAGGAGGTGACAAAACACATTGATGAGGGTA
GAGCACTGGACGTGGTGTATATGGACCTTAGTAAGGCATT
>M00285:128:000000000-BF978:1:1108:27410:15864_1:N:0:46
GATAGGTGTGGTTTGAAGGGTGGCACAACATAGTGGGTCGAAGGGCCTGTATTGTGCTGTATTGTTCTATGGTCCTATGG
TTAAGCTGCATCTGGGAAGAGAAACAGAGTCAGCATTTCAGGTCAGACACTCTTCTTCAGAACTGAAAAGGGGACAAAAA
AAGCTTGTTTAGCTGCAGAAAAGGTGGGGCAGAGGGATGTTCCTGACAGGGTGAAACTGGGATGACAATGGGGATAAGTT
GTAAACAAGGTTATCTGTTCAATG
>M00285:128:000000000-BF978:1:1108:24961:15866_1:N:0:46
AGCTGTAGTCATTTTTGGGATAGAATAATAGACTAATTTGAATTGGAAAACTTTAATCATGTGGTAATAAGTGCCAGAAC
AATTTGGTTTTGCAAAGGACAATATCTAGGTGTGTGCCTTCCATGGTTGTTACAAATGTTACAGAAACAAATATAGACTT
GAAAGTGCAGGCATTATATGAACCATGTTTGAACAAATAAAGAGATCGAAGAGCACACGTCTGAACTCCAGTCACTCCGC
GAAATCTCGTATGCCGTCTTCTGCTTGAAAAAAAAAAAATACACAAAACTGCAATCTATT
>M00285:128:000000000-BF978:1:1108:24156:15868_1:N:0:46
ACTGGACCTCTGACAATACAGCACCTTGTTAGTATTGCAGGGTAGTGTTACCTTGATGATGTGCTCAAGGTTGAAATGCT
GCCATGTGCAATTTAATAGACTCCAATTACAATATTTTGGTACAAAAGGCTTTAAGTTATAATCGTCCTCTTGATATTTG
TGAAGTAATGAGGCTCAAAGGAGTGTTGTATTGCAAAACTGAACTACAGTGTGTTTTTGTTCAATGGTTTTACCTTGCAT
TGCTTTCTGTATGTTATGGTGTTTGCAATATACTTTGTGCATTCTAGGTCCTGGTGTTGG
>M00285:128:000000000-BF978:1:1108:15348:15868_1:N:0:46
GCTGCCAGCTGGCCTCACCGAGTGAGTGAGTGAGTGAGTTGAATCTTCTCAGCGCTCCCAGCTCTGCTTGGCTCCACCCA
GCCCCTGATTGTTGCAGCTCGTTGTGTGGGGTGGGGAGGGGGCGGGGGGGCGCTAGAGAAGGGACGCAAAACTGCCCTGT
TCCCACCCGGCAGAAGATGCATGCAGATGCAGCCCTGCAGCAGCTGGCAAATCCGTCCCCATCCCTCCTGCCAGTCTCCC
AAACGCTTGTTCGTATGTACGTACGTCTGCTGTTGATAACCGGGGGAGGATCTGTATTGG
>M00285:128:000000000-BF978:1:1108:18946:15868_1:N:0:46
ACAATCTCACCCCAACTAATCCAATCTTTTTTCAAAATAAAATCACCTGATGCAATTTTGGTGAGAGAAGTGGCAGGAGA
AGAAGAGGGATTTCACATAGGAGCAAGTCCACAAGCAGTGCGCTCCTGGTCACAGGGTGACCTTCACTTCACTTTTCCCT
ACAGTTGACAGAAGCCAAAGTC
>M00285:128:000000000-BF978:1:1108:16796:15870_1:N:0:46
GATTGGAGGGTGGAGGGTGGAGGTTGGAGGGTGGAGGTTGGAGGGTGGAGGGTGGAGGTTGGAGGGTGGAGAGTGGTGGT
TGGAGGGTGGAGAGTGGAGGTTGGAGGGTGGAGGTTGGAGGATGGAGGGTGGAGGTTGGAGGGTGGAGGGTGGAGGTTGG
AGGGTGGAGAGCCACATGCAACGCCTCAGCCTCGGATGACGGAGAATCGACATACAGGCACGTCGCTCCTAAGCCACCTG
CCGACGTTCCGATCTCTTATCCAGAGCGTCACAGTCGATCGTCACATTGCCCCTGGACA
>M00285:128:000000000-BF978:1:1108:25382:15872_1:N:0:46
AAAATGAAGTAAAAATTTGCAGTTTGATATGATGCCGCTGGCAAGCCAAATCTCTGTCGATTCCTCAAAGTCCTGACTGC
CATCTTCCCTCAGGAGGCTGAATTGGCTAAAGTGGATTTGTAAAATAGATGAGTATGTAAGATAATAGACAAGCCATGGC
AA
>M00285:128:000000000-BF978:1:1108:21896:15874_1:N:0:46
AAGGAAGTAACAGTGAAATCCTCTGCTTAACGGTAGGCTAAGATACAAGTCTCTGCCCAAGCCAAAAAAGGTCTGGCCAG
TATCATTTAGAGAAAATATTTCATCTTGACTAAATGCAACACCAAAGAACTTAGCAAATCCATGATGTGCATAAACTTGC
AGATGAAATTTCCAATCAAGCACAACTTTAGACAAATGAACTGTCTTACCTTGTGGTGCCGACTGGAAACCAGCATAGAT
TGAAGTTCATTAACTCAATTGACAGAAAAGGAGCATAGAAAAATCACCACAACTTTCCTT
>M00285:128:000000000-BF978:1:1108:20503:15875_1:N:0:46
CATATTTAGCTTCCTTTTGAATGCTGCAGTTGAATCTGTCTTTACTATTACCCTGGCTGTGCATTCCAAACATTATCCAC
TCACTGTGTGGAAAAAGTTCTTCCATTTGTTACTTCTGGTTCTTTTGCTAATCACCTTTATTCTAGGTCCCCTGGTTTCT
CCACCAATGGGAAACAATCTTATTTATCTACTCTTTACCGACTCTGTTGTGAATACCATCACCAGATTC
>M00285:128:000000000-BF978:1:1108:24832:15875_1:N:0:46
ATACTCCCACACGTTTCTTCCCTTTCTACATACCTCATCTCCCCATTGCCCTCTTCTCCATTCTGCAGCACAAGATCAAA
CCACCCTTTAAACACAATGCTGTCTACTTCAACTACATTACATTAACTATGCTGTAAGTAGGTTAGACTTGCTTCTAATT
GTTTTTCCTTACAGAATCTAATTAAAATCCTTCCACCAATGCTAAGATACACCAGTGGTTGTACTGCTAACTGTACTCAA
TTGCCCCTCAAAACAGATACATATGATTGTCCAACTAAAGAT
>M00285:128:000000000-BF978:1:1108:23312:15876_1:N:0:46
ATGCTCTTTGGCATTAGCTGCCTCTGTGGCGCAATTGGCCAGCTCGTTCGGCTGTTAACCGAAAGGTTGGTGCTTCGAGC
CAACTCAGTTACAGTGAGCTGAGGTTTTGTCCCCGATATTCAACACTTCCGGGAGCGCTGAACCAGCAAATCCACATTCC
CTCAGAGGTGAGAGCTTGGTGACTGATAAAATAT
>M00285:128:000000000-BF978:1:1108:7009:15876_1:N:0:46
TTTGTAATGCTTCAAGCATATGTTCATCTTTCTACCTTTCTAATGGACAAAGGACTAGGGCCTTTCATTATTCTAGATAA
ATAATGGCAAGGTGACCTCCAATGGTAATGCTATTTCAGTGCTGCCTATTACTCACACATTCTTCCTTTCAGTTCCCCTG
CTCACCTCCTTCCCTTTATTTCATGTGGCATTGTTCTCTGTTATCAGATTCCGTCTTCTTCAGCCCATTGTCACTTCCAT
CTATCAACTCCCAGCTTCTTACATCATTCCCACTCTTCCCCTCTCTCACCTGCCTATCAT
>M00285:128:000000000-BF978:1:1108:10290:15878_1:N:0:46
GCTGGATAGACTGGGACTTTTTCTCTGGAGCTTAGGAGGCTGAGGGGTGACAGATATATAAAATCATGAGGGGCATAGAT
AAGTTGGATGGTCACAGTCTTCTTTCCCAGGGTAGGGGAGTCTAAAACGAGAGGACGTAGACATGGTGAGAGGGGAAAGA
TTTAAAAAGGACCTGAGGAGCAACTCTTTCACACAGATGGTGGTGAGTAT
>M00285:128:000000000-BF978:1:1108:21220:15879_1:N:0:46
CCTCCAGCAGCTCCCGGGCTGATCCTGGAAAGGAAAAAGCCCATGCAATAACACAACTTACACTCTCGAGTTCTAGCCTC
CATGCCCTTCCCCAATTAAATACCTTCCTGTCCTTTTTG
>M00285:128:000000000-BF978:1:1108:7664:15880_1:N:0:46
GGCATGACCTTTGGAAAGTTATCAGGAATGCCAGGAGGCAATACCAACTCAAAATAGAATCCCTGACCAGCCGTCAGTTA
TGGCAGGGCTTACATGTCATAACAGGCTACAAGCCGGTCGGGCTGCGTAGCTAACAACAGCGCATCCCTTCCTGATGCAC
TTGACGCCTTCTATGCGCGTTTTGAACAGAAGGGAAATGGATTGTCACCATCCACCCTGACAGCCACCA
>M00285:128:000000000-BF978:1:1108:18750:15880_1:N:0:46
AGTGATCAAGGTAGCAGTCAGTGAGTTTAGAGTAGGTATTGTTTCTTAGCTTCATCCTAAAAATGGAAATGGAGAAGTCA
AAAGATGGAAGACATTTTCCAGTTCAGGGTGACAGCAGCTAGTAGCACAGTCACTTCATTGTGTTACGACATCAAATTTG
CTGAGTGCTGAAGAACACAACTACTGCACTAGTCCTTTGGCAGTGATAATAGAA
>M00285:128:000000000-BF978:1:1108:27432:15884_1:N:0:46
CCCCACTTTTTCTTTTTTTCTTTTCCTTTATCTTGCCTCATTCCCGCGGCCCCACCCTTCCCTTTCCCCCCACCTTCATG
ACCTCTCTCTCTATTCCCACCTCTTTCCCTTTGTTCCATGGTTCCCTGCCCCCTCCTACCCGATTCCTCCTTCTTCAGCC
TTTTGCCTCATATCGGAAGAGCACACGTCTTAACTCACTTCACCCCGCGAAATCTCGGATGCCGGCTTCTGCTCTCAAAC
AAACAAACAGGATATAGCTCGCGAGGGCCTAATCCCGTAGTCATACCAGACCGGAACAGC
>M00285:128:000000000-BF978:1:1108:7383:15884_1:N:0:46
GATTATCTGCACTGCACTATCACTGTAACTGCAACTCGTTATTCTGCATTCAATTATTGTTTCGACTTTTACTACCTCAA
ATCTGTGTAGTACTGAATTGATCTGTATGAACGATGTGCAAGACACGTTTTCTTTCACTGTACCTCGACAAATGAACCAA
ATTAAGCCCGCACACTGAGATGGACCAATTGGGCCAGGATGCTCTCTGAATGACAATGCAGTCCGGACGTATGACCAGGA
ATTTTGCGCCCATTGAACAGTTCCCTCGAAGTGAAAGCTAAAGATGAATCTATTCTGTGG
>M00285:128:000000000-BF978:1:1108:4056:15884_1:N:0:46
CTGAAAAATTTTAGCCCAGTCTTTTTTTTCTTGTTTTATTTTTTCTTCTCAAAATTTTCTGTCAATTGTCATATTTTTTT
TATTGATGTGGGGTTTTATTTTCCTGTTTTTCTAAATTTATACAATAAATTTTTTTCTCATCTTTTGCACTACACAAGGG
TGGTGTTCTGAGTGGCAGTGACCAGTGG
>M00285:128:000000000-BF978:1:1108:2328:15885_1:N:0:46
GAGGCCCTAAATGCAACTGCTTTCTTTTTTTATGTCTTTAAAATCCTTATACAGCACAGTACAGATCAATAAAGAGGAGG
AAGTTTGCAGGTTAGATCCCTGGTCTGTGCTAAGCAGGCTTGGAGATGTTGCGAGGGGAAATAGGGATCCGAAAGTGTGT
TAAAAAGACAGAGAACAGTGAGCCCACCAGCACTAAATCCTACTGCACA
>M00285:128:000000000-BF978:1:1108:15574:15885_1:N:0:46
TACCCATCAAATCTATGCCAGTTCCTCACAGAATGATCCCATCAATCCCATTCCACTGATCTTTCCCTCTAGCCCTGAAG
ATTATTCTCTCTCAGGCATCCATCCAATTCCCCTTTGAAAGTATGAATTCCACACCACATAGGGACTTCCACACAGATCT
GTGTAAAAGATTTTCTTTGCATTACCTTTGTATCTTTATCCCCAAATTTTAAATGTC
>M00285:128:000000000-BF978:1:1108:16562:15886_1:N:0:46
GGCAGCGAGAAGTAAAGACAGAGTCCAAGGAGGGGAGGCTGGTATCCGTGATGTGCTGGGCTGTGTCCACAACTCTCTGC
AGTTTCTTGCGGTCCTGAGCAGAGCAGTTGTCATACTAAGCCACGATGCATCCCGATAGGATGCTTTCTATGGTGCATCA
ATAAAAGTTGTTGAGTGTCAAAGGGGACAGACCGAATTTCTTTAGCCTCTTG
>M00285:128:000000000-BF978:1:1108:17767:15888_1:N:0:46
GTAAGAGGTACACTTCAATAAATGTTACCAAACGACTCAGCAGCATGGAATACATACACAACAACTGTTTTCCTGTTGGT
ACTCCATGGGTTTTGTGAAGAAACTGGCAAATGAATGGTTTTAGCCTATACAACGCTGTTTTAGCCTTATGAGAAATCTA
GTGATATTTCAGATTACCTTTTCAGGGGTAAGTGGTACAGTTAAATAATTGTTACCAAACTGCTCAGCAGCATGAAATAC
ATACAC
>M00285:128:000000000-BF978:1:1108:12836:15889_1:N:0:46
CTGTTATCAAACTAGCAGCCTTAAATCTTGCCTCTTCTTTTCATTTGGAATTGTCCTGCTGAGTAACCCAGACTCAGCTG
TGCACCAGCTACTTCATCGCCCTATAGACAGAGTCGATATTTCTTGTTTATAAGTGGTTTACTTTTAAGCATT
>M00285:128:000000000-BF978:1:1108:19719:15889_1:N:0:46
AACACAGATGTCCTGGTGTGAAGAACCATTCCTTCGGAGCAATTTGAGTCTATGGTATTGTGGAAAGAACATTCTTGATT
TTTTTCAAGCCATGAAAATATTTGCATTTCTCAGTAGGTG
>M00285:128:000000000-BF978:1:1108:20766:15891_1:N:0:46
TAAAGAAGGCATATGCCATGGTCCCTTCATTGATCGGGGCACTGAGTATAAAAGTCAAGTTGCAGCTACATAAAATTGCA
GTTAAGCCATGTTTGGAGTATTGTGTGCATTTCTGGTCACCCTATTACAGGAAGGATGTGG
>M00285:128:000000000-BF978:1:1108:16741:15892_1:N:0:46
TGAGTTTTAAGAGGATTGAATATGGGAGTGTTTGGAGGGATGTTTACCCTGCTTCAAACCAGCCCTGGGAATATAATGGG
ACATTCAAGGCACTTTCAAGGAAGAGTTAGATAGGTTTCTTATAGATAGGGGAATCAGGGGATATGGGGACAAGGCAGGA
ACAGGTTATTGATCAGCCATGATCTCAAAATGGCTGAGCAGACTCGAAGGGCCGAAAGGTCTACTTCTGCTCCTATTGTC
TATTGACATTACAGAGGGAACTTCACAGTGTCTAACCTGTACTGCCTCTGTCCTTGGAGG
>M00285:128:000000000-BF978:1:1108:28587:15894_1:N:0:46
CAGAAACACAACAATAGACCAATCAGACTCTGTGTTCTTTCAGACGTTGCTGTTCCCTTTAAGGTAAAGATGAAGTTCAG
CCTTTCATATGTCCGGACCCCAAACTAAAAGCAGCTCCATTGATAAGGCAGGCTTGAGATGATATCTGGCCTTATGTGCA
CTTCTACCATCAGCTGTGTTGATTGTCAGATATTCAGCACTTGATTTATATTCCCATTACTTGCCTTAGGAAAGAGATTT
TCACTTTCGCCTCTTGGTTAGGCTTTTTGTTTGTTCTGCCTCCAAGCTCTTTCAGCTGTC
>M00285:128:000000000-BF978:1:1108:15299:15896_1:N:0:46
AACTTGTTGGCAACAGAACCCAATGTTCTAATAATAGTTGCACTTTCACCCTGACTATTATGGTAGTTGGTAACATCCCT
GCTCAGTTGCAGAATAACTTTGGGTCTGACTTAAGGCAGAAATCGGGGTTTCTACCAAAAGAAGTGACAAGGTGTCCGCT
CCAACAAAGTGCAAGTTCCAGACCAGGGGATTTTAAATCCTGTGCCCCATTTTCATATGATACTGATTCCTTCTTGTATT
TAAAAGTAAAGTCATATGGTGAGAGATAGAGTTACCAACAGGGACACGAGGTTGGGGGGG
>M00285:128:000000000-BF978:1:1108:6409:15896_1:N:0:46
TTTGGGACCCCTCCTCTCCCCAATCTGTGGAACCCCCCCCCCCCCCATCCTTGACACCCCCCCCCCCCCACCCCCACGGC
CCCCCTCCCCACCCCCCCCCTACGCCCCACCCCCCTCCCCCCTCTGAACCACCCCCCCTCCACCACCCCCCAAGACCCTC
CCCCCCCCCACCACCGACCCTTAACTCCTCCTCAACACTCCCCTCTCAACCGTCCTCTCTATCCGACCCCACTCTCACAC
CAACTCTCCCCCACTACCCCATTATACGTCGTCACCACTTCTCTGCCTGACCCTACCAA
>M00285:128:000000000-BF978:1:1108:26559:15898_1:N:0:46
CCTCCATTGGTTACGTCTACACTTCCCGCTGCCTTCAGGAAGCAGCCAACATAATCATGGACCCCTCCCACCCCGGTCAT
TCTCTCTTCTCCCCCCTTCCGTTGGGCAGAAGATACAAAAGCTTACCTACACCATCCAATTTTAACTGCCTCTGCTGTGT
GGAGATAGTGAGCTGCTTGAATTTTCAATGTGTCAACAT
>M00285:128:000000000-BF978:1:1108:15205:15898_1:N:0:46
CCTGCCTCAACCACTGCCTCTGGCAGCTAGTTCCATATGTATATCATGTGCTGTGCTTTTTTTTTTACAAAAAGGTTGCC
TGTGGGGTTCTTATTAAACTTTCCACCTCTAAATTTAAATCAAAAACTAGAGGACATAGTTTTTTCCCCAACCCTGGGAA
CAAAAAGACCACTCACCCTTTTTATGCCCCTCATG
>M00285:128:000000000-BF978:1:1108:28498:15899_1:N:0:46
TCTCTCCCTCTCTCTCTCTCTCTCTCTCTCCCTCTCTCTCCCCCCCTCCCCCCCCCCCCCCCCCCCCCCCCCCCTCTCCC
CCCCCCCCACACCCCCCCCCCCCCACCATCCCCCCCCCTACCCCCTCCCCAACCCCTCTCCCCAACACGAAACAACCCCC
TCATCACTCCCCTTCCACTCCTAACCCCCCCACTACTTCTCTATCTCTCCAGCTCACACAGACGTTACCAACATACACCT
TCTCACATCACCATTAATCCTACGTCACACCAACCTCACTTATCCTACCCATCTGCACAC
>M00285:128:000000000-BF978:1:1108:17211:15899_1:N:0:46
ATTGAGAGAGAAACCATAACATTGAACCGTAGAACAGGTTCAAGGAACTGAATGGCCTAATCTGGCTTCTCTATTTTCTT
CTGATTTTTTTCCCAGTCAAAAAAAAATCTGTAAAGCTATTTTTATTCTGATTGTTTATAAAGTGTGTTGCCTAACAATT
TGTGACA
>M00285:128:000000000-BF978:1:1108:27979:15900_1:N:0:46
GACACTGAGTGTGCTTAATCTTTCATTGTTTGACAAACACCCACATTCTAGGAATTAATCTGATTAACCTTTACTGCACT
CTCTCTAATGTATATATCCTTCCTTGGATAGGAAGACCAGACCTGTACACAATCACAAGTGTACAGGGACAACTAGAGCA
AGTCATCTCTCCCCTTGTACTGAAATGCTCTTGCCACGAAGGCCAATGTACCTTTGCCATCCCATTTGTTTGCCAAACCT
GAATATTATCAGTGATTCATATTCAACTATACTTGAGTCCTTAAAT
>M00285:128:000000000-BF978:1:1108:24785:15900_1:N:0:46
CCTATGTATAACTAGTACCCCTCTGTCAGGCATTCCTTTTATATGCACCTCAATAGCCTTGCTTTGGACATAACCTTACA
CACACCCCAGACTCAGATACCCCTTTGCACAACTCAGTGCCCTTCCATCGGACGTTGCCCCTAAGCATAACACAGTATCC
CTCTGTAGGATGTACACCTACACACAACACAG
>M00285:128:000000000-BF978:1:1108:4350:15903_1:N:0:46
GGGCTAATGACATACTTTCATGAGTGTGAAAGAGATTCAACCGTTGAGCACTGCTGAAGGGAGTGAGTAATGATGGGCCT
TTGCATGAATGGTGATCAGTGCCAATGTGGCAACCAACCGCTTTCTACCATGGGACTGAAGCAACCTTACAGCCTTTAGA
AAGATTCCATG
>M00285:128:000000000-BF978:1:1108:3887:15903_1:N:0:46
GTCCCACGAGCGGGGTATGATCCCGTTGCATGTGTGTGGGGGGGGGGTGCTACTGCGGGTGGGAAATGTGTGTCTGTGAG
CTGCCCAGTGAGGGAACTTCCCTCTCTTCCCCCACACTCATTATTCAGGTCAGTGGCAAGGGAGCCAGTGGTAGGCCTTG
CTGC
>M00285:128:000000000-BF978:1:1108:14188:15904_1:N:0:46
TCAGGGTATGTGTTTCATTGTGGTCAATATGATTTACGCTGATGTTTGTGATATAAGCAGGCTGATTAGTAAATTTATAG
ACAATACAGAAATCGCTGGAGGCGTGGACAGTGAGGAAGGTTGTTATAGGATCCAGCAGGATATAGATCAGTTGGAGATG
TGGGCAGAGAAATGGCAGATGGAGTTTAATCCAGACCAGTGTGAGGTGTTGTTTGGGAGGTCAATTACAATAGAAAAGTA
CACAGTAAATGGCAGAAACTTTAGGAGCATCAATGCAGGGAAGGATCTCGGAGTCCAAGT
>M00285:128:000000000-BF978:1:1108:28794:15904_1:N:0:46
ATTGGAAATGTCTGATGAACAGCAATAAGAACAAATAGTTTGTTGGGTTTTTAGGTGGAAATGTTTGAATGGGATGATTT
TCTAGAAAAGGGAAAGAATTCCCTGTTGTTTTCTAATTAGTATCAGATGAT
>M00285:128:000000000-BF978:1:1108:13094:15906_1:N:0:46
CCCGAACTACAAAAAAACATGGCCGACGGAAGTAATGTCATACTCCCGCCGGAAGTCCTACCTTCCGGCACTATCGCAGG
GACTCGCGCGTTTCCCCGTGACGGCCGGCGGCGTTTCAGATCCCGATATCGTGAGTCGCTACACCGGTATTAAACGTCAA
TTTTTCAACTGCCACAGTTTTCATAGTTTTGCAGATTCTTTGTCATAAAATCAAAGAGCATCAGAACCGGCCCTACCCCA
TTTACCAGCAATAGATCTGTAGCCTGCTGTGCCTTGGCAATTCAAATCCTCATCCCGGT
>M00285:128:000000000-BF978:1:1108:19016:15907_1:N:0:46
GGGATGTATATCAGACAATAGACAATAGACAATAGGAGCAGAAGTAGACCATTCTGTCCTTCGAGTCTGCTCCGCTGTTT
TGAGATCATGGCTGATCCTCAACACTCAATATCCCGTTCCTGCATTGTCCCCATACCCCTTGATTCCCCTATTTATAAGA
AACCTATCTAGCTCCTTCTTGAAAGTGCCCAGAGAATTGGCCTCCACTGCCCTCTGAGGTAGTGCGTTCCACAAACTCAC
AACCCTC
>M00285:128:000000000-BF978:1:1108:29078:15907_1:N:0:46
AATCGGACTTACATTTACCCTAGCCATCCTTCTGCCCTTCACATACGAGAAATAAGCCTTGGGATTTTCCTTAACCCTAC
TAGCCAAAGCCTTTTCATGTCCCCTTCTAGCTCTCCTCAGCCCTTTAAGTTCCTTCTTTGATACTCTGTATTCCTCATGG
GCCCTGTCTGAGCCTTGCTGCTTACACCTTATGTATGCTGCCTTCTTCCTAACCATTTGTTCCACCTCTCTCGTCACCCA
TGGTTCCTTCACCCT
>M00285:128:000000000-BF978:1:1108:20227:15907_1:N:0:46
TTAGAGTCACAAACCCCCCTAGTGCCCCCCACCCAAGCAAGCAAACAACATGAGGTAGCAGCAAGTGGGGCCATTAGCAA
CACTAACAGAATCTTCCAGAAGGGAGGGGCCCAGCAGCCCACACTTGAAGGAACAGAGTGGACCAGCCAAACCTGAGGTG
AGCTTTCACAAAAAGACTCATCCAGTTAGGGTTCAGGTAGGATTTTCCAGATTGGGGGGCCCCAGCAGCCCACCCCTGGA
GGTCCAGAGCGGCCCGGCCAAACCTGAGGTGAGCGGACAGAATTAGACTCATCCAGTT
>M00285:128:000000000-BF978:1:1108:15722:15908_1:N:0:46
NNNNNNNNNNNNNNNNNNNNNNNNNNNNNNNNNNN
>M00285:128:000000000-BF978:1:1108:28863:15910_1:N:0:46
AGCTACTTGCAATGAACCAAGACATGGACCCTTGCATTCTTCTGCACACCCTTTTAGAAAATTCGCAATCTGCAAAGAGG
TGGGTGACTGTCTCTTCCTCACCACAGCTGTCCCAGAGGCAGTGTTCATTGGAGATGATATGATGTCTGTACAGGAACGG
TCCTTCTCATCACCAGCCTAGCAAGGTCTTGGTGCTTGTTGTAGTGACCTGGCAATGAGGTATTTTGCCAGATGGTTTGG
GCAGTTTGCTCAGAGAACCACCCCACAGTATCCATAGAGTTCCTGTCCCACAGTGTTTGC
>M00285:128:000000000-BF978:1:1108:25253:15911_1:N:0:46
GAGGCAGCCTTGTGGAGCACCAGTGTTGAGAATAATTGTGCCTGAGGTATTGCTGCCTATCCTCACTGATTGCAAACTAT
TGGTCGGGAAGTCAATGATGCATTTGCAGAGGGGTGTGTTGAGTCCTAGGTCTAGGAGTTTGGTGATGAGTTTGCTTGGA
ATTATAGTATTGAAGCTGAAACTGTAGTCAATAAACAATAGTC
>M00285:128:000000000-BF978:1:1108:8574:15911_1:N:0:46
CGTAACCAACATCCACTGAGTCCCCTTTGTCTATCCTGCATGTTACTTCCTCAAAGATTTCCAAGATTTATCAGGCAAGA
TCTCCCCTTTAGGAAACCATGCTGACTTTGGCCTATTTTACCATGTGCTTCCAAGTACCCGAAACCTCGTCCTTAATAAT
GGACTCTGACATCTTCCCACCCACTGAAGTCCGGCTGACTGCCTATAATTTCCTGTCTGTTGCTTTCCTCCCTTCTCAAA
GAGTGGAGTGACCGTTCCAATTTTCCAGTCCTCTGGGACCGTCCCTGACTCCAGTGATCC
>M00285:128:000000000-BF978:1:1108:6276:15912_1:N:0:46
CCCCTACTTCTGCCGCCTCCAGGCATATCCTCCCACCTTTGTCCTTAATATGACTACCACAATAATGAGGGGAACTAGCA
GATGTGGTAAATATGGATTTTTTGAAGGTTTTTGATAAAGTCTGACACAAGGGGTTGGTCAACCAGATCAGAACACTATA
ATGATCTGGAATTTTTAAAGAAAGAAAAAGAATGTGAATAAACAGGTTCTTCTGCAATGAAGACAAGAAACCGCAGATGC
TAGAACCTGGAACAAAAAGAAACAGAATGTTGGAAGAACGTAGCAAGTCAAGCAACATTT
>M00285:128:000000000-BF978:1:1108:25790:15913_1:N:0:46
GTCACAGTAGATAAGGTCATAAAGAGAGCTTTTGGCACTTTGGCCTTCATTAAGCACAGGAATTGGGATGTTGTGTTGAA
ATTGTACAAGATGTTAGTGAGGTCAAAATTGGAGTATTGTGTGCAGTTCTAGTCACCTACCTACAGGAAAGATATCAATA
AGCTTGAAAGTGTGCAGAGAAAATTTATAAGGATGTTGCTGGGATTTAAAGACCTGTGTTATAGGTAAAGGATGAATAGG
TT
>M00285:128:000000000-BF978:1:1108:3005:15914_1:N:0:46
AAAAGTTCTTTGAGATCTCTATTAGCACAGAAAAATGAATCAATGACCTAATGTTCTATATGTCTTAATACTGCAAAGGA
TAGTTCCCTTCAATATATTATGACCAATCAACATCAATAAGATTGTATGCAAGTAAATTAGTCAATGAATGTCGTGGAAA
GAAAATTTACAAGGATGATTCCCAGAATGAAAGGGTTTACATACGATGAGTGATTGTCAGCTCTTGGACTGTACTCACTG
GAGTAAAGAATGAGAGGGGACCTCAGAAATATTTTGTATGTTGAAAGGACTGGACAGAGT
>M00285:128:000000000-BF978:1:1108:15200:15914_1:N:0:46
NNNNNNNNNNNNNNNNNNNNNNNNNNNNNNNNNNN
>M00285:128:000000000-BF978:1:1108:9534:15915_1:N:0:46
GCCCTTTGAGTTTGCTCTCCTTTCAATATAATCGTGGGTGATCACCCAAATTCAGTTCCCTGTTTCAGCTCTCTCCCCAT
ATCCTTTGATCCCTCTAGCCCTAAGAACAACATCTAATTCCTGCAATTTAGATTTATTTCTTTCACCTGAATCCTGTTTT
TTTTCCAGTCCACTGGTGATCCATCCTCCTCTGGTTCAGCTGATGGCTCCTGCTTGTACT
>M00285:128:000000000-BF978:1:1108:18250:15919_1:N:0:46
TCAAGAGACTGATATGTACATGGAGCTAAGTAAAACAGAGGGCTAAGGGTATGCGTGGTAATTTCTAGGGTAGGGACATG
TTCGGCACAGCTTTGTGGGCCGAAGGGCCTGAATTGTGCTGTAGTTTTTCTCTGTTTCTATGTATAAGGGAGCCGTTCAA
TAGCCTCAGCACAGTGGTA
>M00285:128:000000000-BF978:1:1108:16926:15921_1:N:0:46
ATTACCTTTGATTATCAAGGAACCCTTTAGAAACAAATGTTGAACTGGTTCTACATTGACCATTTCAACCTGTATTGAAA
GTACATGTTTGGAGCTAATGTATTTTGTACTCACTTATT
>M00285:128:000000000-BF978:1:1108:13299:15921_1:N:0:46
GCAAACAGATTTCCCATTTTGCTAATACAGCGTTTTACAAGCTAAACCTATTGATTAGCCACTTTCTACACAAAACTCAT
GGAGTATCTACAGGAAAACAATTGTAGTGTATGTATTTAATGGTGCTGAGTCGTTTGGTAACAGTTATTCACAGTACCTC
TTACCCCTGGAAAGGTAATCTCTGATATATCAACA
>M00285:128:000000000-BF978:1:1108:4857:15921_1:N:0:46
GTTCAAAGGAGATGTGCGGGGCAAGTTTTTTTCTACACAGAGAGTGGTGGGTGCCCGGAATGCACTGCCTGGAGTGATGT
GGAGGCAAATACAATAGGGGCATTCACAAAGCTCTTAGATATGCACATGAATGTGAGGGAAGTGGTAGGATATGGACAT
>M00285:128:000000000-BF978:1:1108:18996:15922_1:N:0:46
ATTCTCCACCCCAGTGAGCTGTGGAATCAGAGTCAATGAAAATATTCAAGGTGGAGATTGAAAGATGTTTGAAGGACAAG
AGAACCAAGAACTATGGGTAGTAAATTAGTGTTGATCCCAAGAGTGGATCAGTCATGATGGATCGAATGATGGAGTAGCT
C
>M00285:128:000000000-BF978:1:1108:3446:15922_1:N:0:46
GAGGTCAGGCCAACTGGCTTATAATTTCCTGTCTTTTGCCTCCCTCTTTTCTAAACCAGGGGTGTTATGCTTGTAATTTT
CCAGTTCCCAGGAACCCTCCCTGTCTCAACTGA
>M00285:128:000000000-BF978:1:1108:10983:15922_1:N:0:46
CACCCCCTCCCTCCTACAATCCTCATGATCCCTCATGTCCACCCTCCCTTCTCCACTCCCTCACACCCAACCTCAACCCT
CCCTCATTCCCTCCCCTCACCCGCGTCTCCGCTTTCAATTTCCTCCACCTCCGTCCAATCACCGACCGCCCCCCCTCCCT
CCTGCTCCGACGACCGTTAGCCC
>M00285:128:000000000-BF978:1:1108:4517:15923_1:N:0:46
GGGACATAATTGAGAGAGCAAACAACAGCCTCTGAACTACCGCCCTGCCCGACCTCATGCAACAAAGTGAACATTCTGCA
AGGTAATTTACAATGTAGGAGGCTCAACTCCTCAATGTTCAAGTGATTTCCTTTCACCACAGTGGAGAAGGCTGCAGACA
CCACAATGTGTGTAGGTGTACTGGTTGTTCCACGTTACACTACACACAGAATAAACTCCTGAAACTTATTTCAGTTTCAT
GGTGAATGAAAGTCAACGCCAACGGTTCTGCCATCGTAGCTTCAGAAAATCTGGACCTG
>M00285:128:000000000-BF978:1:1108:17391:15923_1:N:0:46
ACAAATGTTTATTTTTTAATGATGACAACAACTTTATTGTCAGGGTGTGTTGGTTCAGCTAACTTGCTTTATCATTTGCT
TTTTAGTAGTCATAGAAGGAATTTAAAATAAGGTTTATGTTGTTTTGGCCAATGCTTACTAAAGGCAACTAGGTCAACTA
TTAAATTATGCACCTACAACTGCCTGCATTATTGACTATTAAACCAAGTTATCAACAAATGAAAATTCTTTCATTAACCT
TTTTTCTCTCATAAAATACCTGTTTGAATCCAGAAGTAAAAAAATACATACATTGCTGA
>M00285:128:000000000-BF978:1:1108:22814:15923_1:N:0:46
GATAGAATATAAAAGCAGGGAAGTTATGGTATAACCACATGAAACATTAACTTGTCCTCAGCTGGAGTACTGTGTGCAAT
TCCAGTCGCTACACTGGAAGAAGGATGAAATTACACTGGAGAATGTGAAGAAAAGAGTGACCAGAATTTGCCTGAGATAG
AACTTCTATAAACTTCTATGTTTTAACATTGTACAGTTATAGAGAAATACAGCACAGAAAAAGGCCCT
>M00285:128:000000000-BF978:1:1108:27695:15923_1:N:0:46
AATACCAGTCTTGCCAGTAATGCCCTCAGCCAGTAAAATGAACCAAAGAACTATCTTAAGGAGAGGTAAATGTGCCACTA
TTTCAGTATATCCAGCATATAGAAAAGTCTTGCACTTTGTAGGTCATCCAAAATCTTCTAT
>M00285:128:000000000-BF978:1:1108:28109:15925_1:N:0:46
CACATACAAAGTACAAAGGAAATTCAATTGAACATGAAGTGATTTATTATGTAAGTCAGTAAGACTCTGGGCAATACCAA
CTAAAGATGTAGCACAAATCACTGATGGATGATTTCTGAGGCTGGATTTGATCTTAACTCTCAAAATGGGAAGATAATAC
CGCATGTACAGAAGGAAAAGCTTCCATTTTAAGTAAGACAGGGTTTCGGATGGGGGGTGGGGGAGGTGGTTACACAATAG
TTTAAACAAATCAGAAAAAGAAACAAGAATGATGCCATCACTGAAATAATGGGGATAGGG
>M00285:128:000000000-BF978:1:1108:7408:15925_1:N:0:46
AGGGAGGTGTGAATGGTGTGGGAAGATGGTGTGACTGGGGTTGGAGGTTTTCCCTGTTTGACTCTGGTCGATCATTAATG
CCCCTGCACATGATGTTCCCTCCCATCTCTCCATCCCGAGCAGTGGTTCCAGCAGCGTTTTATCCCCTTCCCACGCACGA
CACTTCTCTTCTGGATCCACAGTGGGACACGTCGGGAACCCCAGGGAGCAACAAGGGAGAGCCTGGCCCGGGTTTGAACA
GCGACCCAGCAG
>M00285:128:000000000-BF978:1:1108:5662:15926_1:N:0:46
TGTTGTGTATTTTGTTCCTCTGGATGTCAAATAACAAATTGCTAGGTGAAGTATTGATTAGAACAATTAAATCAGGATTT
ATTAACTTTTCATTTTCAATGCATTCAAAAGCACTGAATATATGAAAATTGAACCCTTGTCTCCAAAAGATTGAG
>M00285:128:000000000-BF978:1:1108:11977:15926_1:N:0:46
GATCTACACTCTTTCCCTACACGACGCTCTTCCGATCTGGACTACACTCTTTCCCTACACGACGCGCTTCCGATCTGGAC
TACACGCTTGCCCTACACGGCGCGATTCCGAACCAGACTGCACGCGCGCCCTCCACGGCGAGCGACCGAAAACGAACCGA
AGAGGGGCGAGGAGGGGCAGAGGCGGTAGGAGCTAAGAAGGATGGGTGGGCGACGGAGGTGCGTGGGGGGGGGAGGCGTG
GGTGTGATAAGTCGAGGGCGAGGGGGAGAGAAGGAACGAGACAGGTATAGAGGGGGGAA
>M00285:128:000000000-BF978:1:1108:11026:15927_1:N:0:46
ACCGCCCTGCCCTCATCAAGCTTCCTCGTCACCTCCTCAAAGAACTCTATCAAGCTCGTGAGGCAAGATCTTCCCTTCAC
AAAGCCATGCTGACTGACCCTAATCAGTCCATGACTCTCCAAGTGCTCATAGATCCTGTCCCTCAAAATCCTTTCCAACA
GCTTACCTACCACAGACGTGAGACTCACCGGTCTGTAATTTCCCGGACTATCCCTACTGCCTTTCTTAAACAAGGGAACA
ACATCCGCTACCCGCCAATCCTCCGGCACCATCCCCGTGGACAACGAGGACTCAA
>M00285:128:000000000-BF978:1:1108:8639:15927_1:N:0:46
GCAAAAACTGTGAAGGATGATCCATTGAATGCAAAGGCTGGTGGGTGGAAGATGAGGACCAGGACTGCTCTGCCCAGGAG
GAGAGGGGCTGAGAGAAGTAGTGCAAGAAATAGATCCAGTGCGGGCAAAAACAGAGTTCTCACTTTCCATCCCTGTTTTC
TGTTTTTATTTCA
>M00285:128:000000000-BF978:1:1108:23397:15929_1:N:0:46
CCCATATCCCTTGATTCCCCTATCTATAAAAAACCTATTTAGCTCCTTCTTGAAAGTGCCCAGAGAATTGGCTTCCATTG
CCCTCTGTTTCTCCTCACCTCTGTCCTAAATGGCCTACCCCTTATTCTTAAATCATGCCCTCTGGTCCTGGACTTCCCCA
ACATCTGGAACATATTTCCTGTCTCTATCTTGTCCAATCCCTTAACAATCTTGTATGTTTCAATCTGATCCCCTCTCAAT
CTTCTCAATTCCAGCGTGTACAATCCCAGTCTATCCAACCTCTCTGCATAAGACAGTCCC
>M00285:128:000000000-BF978:1:1108:21497:15931_1:N:0:46
AAACAAGACCTTCAGCCCACCACGTCCGCGCTGACTTTTTTGCCAATCTACGCTAATCCTAGTTGCCCACATTAGGACTG
TATACTTCTACGATCAGTTTGCAGTGGGTTAACAGACCAGAAAATTAACATTCATAATGCTGGTTCTCCTTCTTCCCCTT
ACACCTGACGTTCAATTCTGGTGGGTCTGAGACTGGACGCAGATGCAAGCCTCATTACAACATTTTAGTGTTATGAGAGA
GGTGTAACTATACCCTACATATCATAAGGCAGCCATAATGTTGGATTCCATTTGGCTGCT
>M00285:128:000000000-BF978:1:1108:14267:15932_1:N:0:46
CTCCCAAACTAACTCTTTCCACCCTCATATCCCACTATTCCACATTCTTCCATGTGCTTATCTAACAATCTCTTAAACCT
GTCCAACGTATCTGCCTCCACTACCACCCCAGGCAGTGCATTCCATGCACCAACCACTCTCTGTGTGAAAAACTTCCCTC
TGACATCTCCCCTATACTTTCCACCAATTATCTTAAAGGCATGCCCTCTCGTCTTGAGC
>M00285:128:000000000-BF978:1:1108:2405:15932_1:N:0:46
AAAGACCCTGCATCAGGAGATCAACCATTAACAGGAACTAATTTAGTCAACTCTACCTCCTTTTCATCAGCCATGTCTCC
CCCAGTGAGTGCTGCATAAAGTATCATGTAACCAGAGGCAGATTCAGCAGCCCCCCACTTAACTCTCA
>M00285:128:000000000-BF978:1:1108:14172:15932_1:N:0:46
TTCTTCCAGCTCTATAGTTCTTGAGCAACATGAGCATTTCTTTAACCAAAGTGTGATAAGCACAAGGAATGTGAAATATT
AAAATCTATTACAAATCTATTGTAAAATATGATCAGTCATTTGTTTACAACATAGGATTTGTCAGAGATGATTTATCTGT
TGCTGTTTCTACAACGATAACCCCCATGTGAAAAGTTCCTCT
>M00285:128:000000000-BF978:1:1108:5119:15937_1:N:0:46
NNNNNNNNNNNNNNNNNNNNNNNNNNNNNNNNNNN
>M00285:128:000000000-BF978:1:1108:18210:15937_1:N:0:46
GCTTCTAAGTTATCAAAACTATCGGCTACAAAACTGTTTAAATTATAGTTCGCACTAGCCATAACAAACATTAGTTACAC
AATAGATCAACGGTGTCTTCTGAGGAATGACCTGACCATCTGTTTACTGAGCTACAATTTCCGACACCAAGAGTTTCTCA
CTCTCGGGCTGGAAAGAAGAAACAGCGGCCATTTTAGACAGAGAATAGATTACGAATAAACATGTGTACAGCCTCTATTT
TACACATATTCTATAGTCCATCTTTAAGACGTAGCG
>M00285:128:000000000-BF978:1:1108:21076:15937_1:N:0:46
ATATCTGTCTTATACAATATAATGCAGAAACCCTTTCTGAAATAGTGGAGAACAATAGGTGCAGAGTGGACATTAGCAAT
GATTTAAGAAAATGTTTTGGAGAAATTAATGGGACTAAAAGGCAACAAATTCCCATGATCTGTTAACCCGCATCCTTGTT
TTGTTTTTGAGGAGGTCATTATGGAGACAATGGATTCCAAAATTCCACAGATTCTAGAACAGTTCACATATGCTGAAATG
AAGCAAATATACACCATCAT
>M00285:128:000000000-BF978:1:1108:22985:15938_1:N:0:46
AGGGAAGATATTGAACAAAAAGTAATTGGCCCAACAACAGAATTATCTGTGCGACTGGCCAACTGATTCCTGTATAGCTA
TAGCTCTGGCATTTGCCTGACGAGGTATAGAACTGTCCTGGTATGCCCAGTTCACCATAAGCAGGAAAGATCATGTTCAG
TTAACTGCTGCCCAGTCCATCCACTGTCAACCACCTGCAGTGCTGGAAGGTGTCATGGACAGTGCTATCAACCAGCACTT
ACTCACCAAGGGACTACCCACTGAAGCACACTTTGAGTTCTGCTGGGATCACTTGGCCTT
>M00285:128:000000000-BF978:1:1108:7701:15939_1:N:0:46
GGAGGGTCTTACAGCTGGAAGACATCACAGGCAAAATGGGACTAAACCAGGTGGATTTTAGAACCCGGTTAGAAGCAGCA
AGTGGTTTGATGGTTTGAGATGGTAGGCTTCAGATATGGTGAGAGTCACAGGTGTTACAGTGAGGATCACAGGGCATCGC
AGAGGGTGTGACAATGATGGGCACTGGGTATGTCAGAGGGTATTATAGTGAAGGTCTCAGTGGGTGTTATAATGAGGGTC
ATGGGGTATTATCAGGCTATATAATAGTGATGGTCATGATCTGTATCAGAGGGTACTACT
>M00285:128:000000000-BF978:1:1108:7463:15940_1:N:0:46
GAATCCAAGGCTGCATGCACCAGTCTCCAAGGCAAGCCAAGATAAATTATCAGCTCATGAATAGGGAGAATTGTTTAACA
AATGCCTCTTTTATTCCTGAAGCTACGCACTGATCTTTTGTGATTCTTGTGCTGTGGAGTGAATGTGATGAGTCTTACAG
TTAGTGAGCTGCAGCTCTGGGC
>M00285:128:000000000-BF978:1:1108:13063:15940_1:N:0:46
CCCAGAATGAACTGCCACGTTTTGATTCAACTTCAGATGCAACAGTAGCCAGAAGGGAGCTAGGCAAGTATTTGAAAGGA
AAGGATTTGCAGGCCAAAGAGAAGAATATGGGTGAGTGGGATTGTTTGGATTGCTATCACATAGAGCCAACAAGGATCAC
CAGCCATTTTGCCTTCTCCCATGCAGTCATCATTTACTTTTACCTTTCCTTATTTTTTTAAAATTTTTGTTAA
>M00285:128:000000000-BF978:1:1108:11515:15940_1:N:0:46
AGCAGGAGAAGACCATCCGGCCCTTTGGGCCTGTTGCTCCACTCATCAAGATCATAGAACAATACAGCACAAAACAGGCC
CTTCAGCCCACCATGCCTGATCTATCTCAGCACCGGTTCCCTGCTCTATTCCCATGTCCCTTGGTTTACTTAAAACCAAG
AAGTCTATCAGTCTTGGTGTTGAATGAGCTCAGTGACT
>M00285:128:000000000-BF978:1:1108:13863:15940_1:N:0:46
AAAGGAGCAGATGGAAGAATGTTGTAAGAATGTGCAAAGCACTTTGTCAAAACAGTAATTTTTAGACTCTTAACCTTACA
CTCAATTCTCACCTTGAACTGACTGTTCCCTCAAGGCTGGGAGGGTGACATTACAAGAGCCGATTGCAATGACCAGTCTT
ATTTTCCCTCGAGCCCAGAGACTAAGGGGTGATCTAATTGAGGTGTTTAAGTAGTTGAAAGGAGTTGATATGGTAAACAG
AAACTACTTCCTCTGGGGACGGGGGGGGGGGGGTAGAG
>M00285:128:000000000-BF978:1:1108:26449:15940_1:N:0:46
GGTATGTGGACTGTAAGGTACGGGATATCTATGGGCTTTACAATGGCAGATACTGAGGCAAACATGGATCATACAGTACT
GAAGGCAGATCGGTACACTTCCAGATCCATTCAAACAGTTGACAGTACTGAAAAATACACAGTGTACTAGACACTGAGAC
ATACATGAGCTGCACATCACTGGGCATTGCACAATTAATTCTTGGGTTCCACAGAAAGAACAAATCCTTACTGAGTGACA
CATAAGTAATATATTTCAAATGAGAGTAAATT
>M00285:128:000000000-BF978:1:1108:6040:15941_1:N:0:46
CGCTACATCAGCAATTAACATTTCAGGGGTTAGTTGGATAGTTAAATAACTGTTGCCAAACGACTCAGCACCATGAAATG
CATAAAGTGCAATTGTGTCCATGTAGATACCACATGCGTTTTACGTAGAAAGTGGCAGATGAATGTATTTAACTTATAAA
AGAGCTGTTTTAGCCAAATAGGCAATCTGTTGCTGTATCAGCGATTAACTTTTCAGGTGTAAGAGACACAGTTAAGTATC
TGCAACCAAACGACTCAGCACCAAGAAATACATACACTACAATTGTTTTCCTGTAGATGC
>M00285:128:000000000-BF978:1:1108:8853:15941_1:N:0:46
CAAGAGGCTGAATGGCCCCTGGGTCTGTGCCCACCTCCATGTGAGCACGGCCTGGGGCTGGACCTCAGTCAGAGAGAGAT
GAGAGGTTTGGCTTTGTTGTGCAGCAGTTAGGAAATTCTTACCACATCTTCCCAGCAATTAATGATCAGACGGTGACCCC
TCTCTCTAGATCGGAAGAGCACACGTTGAACTCCAGTCACTCCGCGAAATCTCGTATGCCGTCTTCTGCTTGAAAAAAAA
AACACCCACACCCAGCACACCCCCACCCCCCACCCACCCGCCCCCCCCACCCACCCACCC
>M00285:128:000000000-BF978:1:1108:14580:15942_1:N:0:46
GTATGTATTTCATGGTGCTGAGTCGTTTGGTAACAATTATTTAACTGTTCCGCTGAAACGTGAAACGTTATTCGCTGATA
TAGCAACAGATTTGCTATTTGGCAAAAACAGTGTTTTTTTCGCTAAAACAGACGATTTACCACTTTCTACACAAAA
>M00285:128:000000000-BF978:1:1108:9388:15942_1:N:0:46
ACCACTCATCCTCCGGCGCTCCAAGTAGAAAAGACCGAATTTACTCAAACTGTTCTCATACATGCTCCCCTATCCAGGAA
ACATTCTTGTAAATTTCCTCTGCACCCTTTCTACGGTTTCCACAGCACAGATTAAATGCCGCCAACATTTTCAATGGATG
TCAGTTCTTTTTCAATCTTTTTTTTTATTGATAACAAATCAATACAGGTTAAGATATGTAACAACAATGATTACACATGT
ATCATTGAAATATCAAGT
>M00285:128:000000000-BF978:1:1108:3022:15943_1:N:0:46
TTGCAGCTAGTGGCACGGCGAACATTTCACTTGTTGAACGAAGAATGAATTCAATTGTATCCCAAGAAATTCTGGAAGCA
AACATCACACCGTCTGTAAAAGAGCCTAATAAGAAAAGAGGATGGCTTCTACAACAAGGTAACGATCCTAAACGCCCTCA
AAATCCACAATGGACATCCTCAAGAGGCACAAGCTGAAGGTTTTGACGTGGACCTCACAGTCCCCCGACCTAAATATCAT
CGAAAATCTGTGGCTAGACCTCAAAAGAGCAGTACATTCAAGACGACTCAAGAATCTCAC
>M00285:128:000000000-BF978:1:1108:29125:15944_1:N:0:46
ACATCAAGTCAATAAAACATAATAAAAAATAAATCAGACAAAAGTTCTCATATAAATGTTCACAACATAAAAAGATACAC
TACTGTTATACACATCAAATGTTGCTGTTG
>M00285:128:000000000-BF978:1:1108:15809:15945_1:N:0:46
GAACTTGAAGAAATCCAGACAAACAGAATAAGTGGGGACCATGTTGTGGATTTCAATTTTTTTTCCTGATATCTGTAATT
GGGCGCTAGCTGCTTATGGAGGGTGAGGGGCTTGGGATTGGTGTTTATTGTCCAGCAATGAATAGAGCACATGAAATATA
TGTAAACTGCAAATGTTGGAAATTTAAAATAAAACCAGAAAATGCTGGAAGTGCTCAGCAGGTGAGGCCACATCTGTGTG
AAGAGCAACAGAGTTAATGTCTCATGTTGAAGACCTTTTGTCGAACTGACCTCTTGTC
>M00285:128:000000000-BF978:1:1108:24921:15946_1:N:0:46
CATCACAATGACACAGGATGTTAACAATAACATCGATCAGAGCCATTTTGGTACTGTTACAAGTCTTACGCAATTTAAAC
AAGAAGTTCTGGATGTTGAGAAATGAATTTGGAACTACACTGTATTCAAATGGACCTTGCTTGTCATCTTGAATCACAGC
AATAGAAACACTA
>M00285:128:000000000-BF978:1:1108:6694:15946_1:N:0:46
GGAGATAAAATTGGAAGCACAGAAGTACAAAGGGACTTAGGGGTGCTCGTACAGGATAACCTAAAGGTTAACCGCCAGGT
TGGATCTGCAGTAAAGAAAGCGAATGCTATGTTGGCATTTATTTCGAGGGGTATAGTATATAAAAGCAAGGAAGTGTTGA
TGAGGCTATACGGGGCACTGGTGAGGCCTCACTTGGAGTACTGTGTGCAGTTTTGGGCCCCATACCTTAGGAAGGATGTG
CTGATGTTGGAAATGGTTCAGAGGAGATTTACTAGGATGATTCCTGGGATGAAAAAGTTT
>M00285:128:000000000-BF978:1:1108:21257:15947_1:N:0:46
GTGCTTGCATTGTTATATTGTCAGAAGTTGGACGGCTTTGCTTTCATGTCAGATTTCAGCCTAATTCAAGGATCTACTTG
GCCAACAAAAGCAGCACAATTTGAATGTTCTCTTTAACTTGTCTGAATGGAAGAGCAAATGGAATCATTGACATGGATGG
GACAAACAGTTCCTTCACATGATGATCTTCTGATTGCATGGTGCTGCTGTAGGAGATCTGGGGCAGATGGCAAGTGCTTC
TCTTCAGTAAGGCAAGGAGGAAATACTTTAGCAAATGTCATCTGGGTTCACTGTCATAA
>M00285:128:000000000-BF978:1:1108:15498:15948_1:N:0:46
CCACCTTGCGCACAGCCCAATTCTGCTCAGTTGGTTTCATCCAACCCTAGTGGCGATGGTGGAGAGTGGAATGTCTGCCA
GGACATCAGGATAACTTCCAGGCAGTGGAATTTCCAAGGTTAAATAAGCACCTGAACCAATGGCACCTCAGTGTGATGTC
TCATGTCAAGGCACCCATGACAATTCAGCACTCCCTCTGCACCCGGCTTCTGCAGGCTTTGAACACACCACACCATTCCT
TTGTAGTCTATGCAACCTACCCTCAAGGCTAACGTTTTTCAGTTCTGAGAAACCTCTGC
>M00285:128:000000000-BF978:1:1108:15680:15949_1:N:0:46
CATCTGCTCCAGGTACATCACCCCCTTAGACTGTGAATAAGCTTTGCGATGTGATGTCGGACCAAAAGGTTGCACACTAA
TTCTAGTTAGTTACTGTCATTTTTGATTTTTTTTTCTCTTCCAGGGTGATTCAGGCGGCCCTTTGATATGCAAGAACAAG
TATACTGGGATTGTGTCCTATGGAGAGGGATGCGCAGA
>M00285:128:000000000-BF978:1:1108:2252:15950_1:N:0:46
TACAAAACTATTCAATATTTCTATAAGGACTTGAGCTGTTTTGCACTTCAAAACAGGAAATGCAGAATCAAACTATTGAC
AGTCAGACTAGTAAATATATTGAAAGTTCAAAGATCCAATATTTAAGGGGTATTTCATTGTATAAACTGAGGATTAATTC
AAATACTGTAATTATACTCCCCTCCCCCAATCATGTTTCTCAACCTCATCACATTCAGCAAAGTACCACCCTCCTCTTCA
GCACGTGCAAATTGGCACTGTAGTCTTGACATTTAGTCTTGTTACCATTATTGTAGATCT
>M00285:128:000000000-BF978:1:1108:24313:15951_1:N:0:46
GGCCTGTTCTTATTGTTTGCTCCTTTGGACTGAAGAACTACCAATTCGTCTAAACTGCCGCGATATCCACTTCCACTTTG
AACTTTTTTTACTTCCTCATATTTATCAGTCTCTTGTAACCTCTTACATACGATATGTTTTTCAATCTCTTGAAATGAAG
AACACTATTAATTTTATCTCATGGAATACCAACGGTTAAACCAATCCGATCAATCTCGTG
>M00285:128:000000000-BF978:1:1108:5536:15952_1:N:0:46
TTTTATAGATTCTTCTATTTCATTTGTTCATCATGAAACTATTTCTGATCCAAATGGTAGATTTTTATTAATTGCTGGTT
TACTTCATAACAAAAAAGTTGTTATGGTAAATGTTTATGCAGCCAATGTAGATCATCCGGAATTTTTTAAACACCTGTTT
GCATTTTTTCCTAATTTAAATGAATACACTGTGATTATGGGTGGAGACTTTAATTGTTGTTTAAACCCTTTGATGGATAA
ATCTGTG
>M00285:128:000000000-BF978:1:1108:10535:15953_1:N:0:46
TTGTTTACTGTTTTGAATGATGTGCCTTTCTGAAGGAATAGTTGGTCAACTGTCAGACTAGTTTAACTGTAGTAATTACT
TGACTAACTCCCTGATGCTTAACCTGAGGCAATGTAAGAAAATTGTTCAGAGCTGTGCAAGTTTGGAGGAAGAGAGTAAA
GTTTAAGTACAGTTATTAGTGAAGTAGAGGAAGAGTTTTTAAATAAAGGTGCTTTTAATAACTTCCCCAAAATATTGAGG
CCTTACGGTGGAG
>M00285:128:000000000-BF978:1:1108:28414:15953_1:N:0:46
TTTTGAGAAAAGCCACAGAATGGAGGTAATCTGCCATGTGTCTTCATGGATTTTGCTATTGATCACAGTTGCCCTCTGAG
GTTTTAAGGGAAGTCATCTCCTCAGTGTATTTTATGCACTATATAGTTAGCTTTGGGGCAGTGGCTGGATTGCTGTCTCT
ATCTTGATCAAATAGCAAACACATTTCATAATGTAATTAGACAACAAACAAGTAATTT
>M00285:128:000000000-BF978:1:1108:17594:15954_1:N:0:46
GGGGAGAATGAAACAGGATGGGTGTAGATGGTTGGCTGGTTGCCGGCACAGATTCAGTGGGCTGAAGGGTCCCTGTTTCT
GTCTTGCGTGACTCTGGGGAGATCTGGGTGGGGATATATGGGGGTAGGGTGGGATTGCAGTACGGTGCAGGTATTTGGGG
AGGGTGGTGTGAAAGTGGGGATTGGTTCAATGCCCTCCCCCCTCTGTCCTGGGTGGGGGTTGGGTTAAGAGCGTTACGCG
GGGTGTGGGGGTCAGGGTAGCGGTTTGCTGGCGGATGTGAGGGTTGGCCAGGGGTTGTTG
>M00285:128:000000000-BF978:1:1108:18189:15954_1:N:0:46
TTGTTTCTGATTCTGAAATATGTCCTGGGCCATAGTCCCAGGATATGGGATCAATCACCTCAAATTGAGATGAGGAGGAA
TTTCCTTTCAAAAGGCATATAAACTAACACAAGGCATAGTTAAGGTAAATGGTCAGAATCTTCTTTCCTTGGTAGGGCTA
TCAAAACAAGAGGACACAGGCTACAGGTGTGAGGAAGGACTTTTAAAGGGGATTTCAGGGGAAGCTTTTTTTAAACACAG
AATATAGTGGATATCTGGAATATGTTGCCAGAGGAAGTGGTGGAGTC
>M00285:128:000000000-BF978:1:1108:23760:15955_1:N:0:46
CTGCAAGGAGTGTGTACATTCTCCCCTTGTCTGTGTGAGTTTGCTCCGGGTGCTTCGGTTTGCTCCCACATTCCAAAGAC
GTATGGTTTAGGAAGTTATGGGCATGCTATGTTGGTGCCGGAAGTGTGGTGCCAGAACATTTTATGCAAAGATGCATTTC
ACTGTGTGTTTCAATGTACATGTGACTAATAAAGAAATCTTAATCATATCTTTAAAACTTACTTACTGTACATTCACATG
CAAATCATTTATATAAATAACAAACAACAAAGGTCCCAGTACTGATTCCTGTGGCACT
>M00285:128:000000000-BF978:1:1108:4045:15955_1:N:0:46
CCTGTGAAGCAACTTTCAGTGATCTGTGGAATTGAACCCCCAGATCCCTCTGCTCCACACTACCCAAAATCCTGCCATTA
ACCTTGTACTGCACCTTGGAGTTTGTCCTTCCAAAGTTTACCACCTCACACTTCTCTGGATTAAACTACATCTGCCACTT
CTCAGCCAAGCCCTGCATCCTATCAACGTCCCTCTGCAATCTTCGACAGCCCTCCACACTATCCATGACACCACCCACCT
TTGTGTCATCTGCAAACTTGCTAACCCACCCTTCTACCCCCCCATCCACGTCATTAATA
>M00285:128:000000000-BF978:1:1108:24839:15956_1:N:0:46
GGTCTTTGAATTTATCAGCTTCCAATCACATTAGTTTCTCCAGCACTTTTTTAACTAATACTATTTCTTTTAACAATGTA
CAAGTGATGCATGACCATTTTTAATGGAAGTTTCCCTATTTGTTGGAGACAGAAGCTAAGGATGAAGGTCAGAGTATGCA
GGCTTGCATATCATTTGAGTTAACCTTCTCTACCCTCATGCAAAAATAATCAATACTATTTCCTCCACGTTAATGGGTAC
ACCAGCAATTGAGGGTAGGGCACTGATTTTTCTTTTATTGTGATGAAAGTCAATACCTC
>M00285:128:000000000-BF978:1:1108:28192:15957_1:N:0:46
CGGGTCCCAACTGTTCATCGCCTGAGCCCAGGAGATTCATCCACCCAGGGGCAGGAATGGTGGAGGAAGAAGCTGGGTGA
ATTGGCATCAGATCAACCACAGAAGTAGAAATAAAGGCTGAGAGAGAGAATGAGAAAGAAAAATGAGAGAGAAGGGGAAT
ATAAGAAAAAGTTTCAAACGTTCATAGGGGAACTTCTTTCACCCAGAGGTGGGTTGGAATCTGGAACGTGCTGCCTGAGG
AAATGGTAGAGGCA
>M00285:128:000000000-BF978:1:1108:11184:15957_1:N:0:46
CTCTGACTATCGACCCTATCTATGCTGCTCTGATTATTTTATAAAAGTAGTAAGGGGATCTTGATCAGCTGGGTAAGTGG
ACCAAGGAATGGCAAATGGTTTTCCAACAAGAGAAATGCAAGGTGTTGCACTTTGCAAAGTCCAAGCAGGATAGAACTTT
CACAGTGAATGTTAGGGCCCTAGGGAGAGTT
>M00285:128:000000000-BF978:1:1108:7074:15957_1:N:0:46
TTGGGAGTGGTTGTGCATGAATTGCAAAAGGTTGGTTTGCAGGTGCAACGGATTATAAGTGGAATATTGGCCTTCATTGC
CAGAGGGAGGTTATGCTGCAACTGTACAGGGTACTGGTGAGGCCACACCTGGAGTACTGCGTGTAGTTCTCGTCTCCTTA
CTTGAGGAAGGAAATACTGGCTTTGGAGGTGGTACAGAGGAGATTCAC
>M00285:128:000000000-BF978:1:1108:14669:15958_1:N:0:46
GCCTCCACCACCTCTTTAGGCCCCGAGGAAAAAATACGCCCTCAGGTACTCTCTAAACCTCCTACCTCTCATCTTAAACC
TTGTCTTAGACACCCCCACCAAGGGGAAAAATATTTTTACTGTCTACCCTATCTATCCCCCCCCACATTACTGTATGTAT
TTCTATCACGTCACCCCTCAACATTCTCTGCTCCAAGGAAATCAAACCGACCTTATCCAGTCTCTCCTTTTAACCTTAAT
GTTCCAAACTATGCAGCATTCTGATGACTCTCCTCTGCACCATCTCCAGCACAATAACC
>M00285:128:000000000-BF978:1:1108:10028:15958_1:N:0:46
CACCTATAATTTTTTTCCCAGAATATTATCTCTCATGATCTCTCCTTCGGATCCTTTTTATCAGCCATGAGGCACAAGCC
TGTAGTGATGGAATACTTTCCCCTAGTTCCTTTTATTTTACTGATTAAACTTCATTCCATTGCCTTCTTTATCTCTTAAT
TCCTTTTTTATGTTCATACTTTTTTAATCATTTCCATGGGAAAAACATACCCTCCTTTCCCATTTCAGTTCCCTACTATA
TTTATTCACAACACTTGGAAACTTGAAATAGTGTTTAATAGCAGTATTTATTCTGTCACT
>M00285:128:000000000-BF978:1:1108:10831:15959_1:N:0:46
GCTTTTTCTTTGTTCATCAAACAGGTCATACCATGAAAAAGCAACAAACATGGAATCAATATGTAATTGATATGTAGATA
TATCTATTTGTGTGTCGGAACCAGTGTTGTGCATGCAACTCATGTTGTGCTTTGAAAATTAGGTTTCCTCTAATCAGTAC
TATTTAGAAGTTATTGCTGGTTATTTTGAATTAACTTGTATCAGGTTGCTGTTTCTCTCTTCACAGACACAGATAGACTC
TTAATATATTTGTAGTGTGTTTGGTTTATGGTTTGCCTTTTGCATTATTATGTTCTTA
>M00285:128:000000000-BF978:1:1108:29226:15960_1:N:0:46
AGTAGTGATAATAAAAAAATGCTATTGGTGGAGCAGAGTAATGAATTTTGTAGCCTCAGTGAAAGTCCAGATGAAATTTA
TTGTGATTTTTGCCATTTTGGTGAAAATCAATAAAGTTTTGTTAATAACGCGCAGTGAGTTCCTCTCTTGGGATGTGGCA
TTTTACTTATACTCTGGCACTGCCCGTCATTGTCTCTGCAATAACCACTTACAGCTGCAGGGATACCACAGAAAAATACG
TACCAACAAATGTTTGATTTATTTTTCATAAACAAAAATATCTATGTTGATACATGTTC
>M00285:128:000000000-BF978:1:1108:11896:15960_1:N:0:46
GATCTACACTCTTTCCCTACACGACGCCCTTCCGATCTCGACTACACGTATTCCGTACTCGACGCGATTCCCAACACGTC
TACACGTTTGCCCTGCACGGCGCGAGTAAAAAGAAAATCAGTATTGCAGCCTCGAGCGGCTGAGCCCTGTTCAGCACCTG
GCGGATTTCATAGGGTTCTGTGACACCGGAACGCGGGCTGAACGTTACGAGGGCCGCCCCCCGGACTGCCCAGCGAGCAC
CGGAGGCATCCGCCACCGCAAGCGGGCCGTCCGTCCGCTCTGCGGATGTACGGAGAGGAC
>M00285:128:000000000-BF978:1:1108:25284:15961_1:N:0:46
CAGACCAGCCATCAGTGGTGCCAGTGCTTACATGCTATAACGGGCCTCAAAACTAAACTGGGGCAGCATTGCCGAGAACA
GTGCATCCCTTCCCAATGAGCTTAAGGCATTCCATGCACGGCTTGAATAGAAGGGAACTGGTATGTCAGCATCCATAACT
GACAGCCTCCACTGCACCTGAATCCATGGTCACCATTGCGGATGTAAGATCAGTCTTCCAGAGAGTGAATCCGCGGA
>M00285:128:000000000-BF978:1:1108:18012:15961_1:N:0:46
TTGTTTATATTGTTATATGTTTTATTGATTTCATGATATTTTTTATTTTTTTCCAATTTATACAATAAATCTTTTTTCTT
TCTTATCTTTTACACTATCCTTATCTACCAAGAGATTGTTGAAAATATTTCTTTTTTTATATCATACTTTATTGTTTATT
TTTATAATTTCCTATCTTATGATTGCTACCCGATCTCTCTGTAATACATGAACATTGATGTTACATAGGTGTGTTTAGGA
TCTACAACTCTAAACCTTCCTTTGGACATTGTGGCCAATAAAGTTTATTTTA
>M00285:128:000000000-BF978:1:1108:12852:15961_1:N:0:46
NNNNNNNNNNNNNNNNNNNNNNNNNNNNNNNNNNN
>M00285:128:000000000-BF978:1:1108:15035:15964_1:N:0:46
CTTTCCTCTGACCCATGAGATGGCATTAAATTTTTAGACCATAATCCCAGTTGTAATAAAGAATTTAGTCTTCAAATTTT
CCTTGCCAAATGCTATACACCCTTTGTAAAGTTCCAGTACATCCACTGTTTCATTTACACTGGGTCTGCGGTTAGCAGAA
GAAAGTATTTACATAGATAATTAACAGAATCTCAGAAGTTGATCAGTTTGTAGTTGAGAAGAACATTACAAGATATTTAG
ATTCAGGTTCAAAGGTCACTGCTCATTC
>M00285:128:000000000-BF978:1:1108:16112:15964_1:N:0:46
GAAGAGCACACGTCTGAACTCCAGTCACTCCGCGAAATCTCGTATGCCGTCTTCTGCTTGAAAAAAAAAAATTAGAAACA
AAAGAATAAAGCCTAGACTTGATGATAAAATTTTGGCCTCTGGGAATGGATTAATGATTAAAGGGTTTGCAGATTCATAC
AAAGCATTTAATGAACCTGATTTTTTAGATGCAGCTGTTAAAAATGGCGAATTTATTGTGAAAAATTTATTACAAAAAGA
CGGACAACTATTGCGTAATTATAAAAACAATAAAGGTTATATAAATGGTTATTTAGA
>M00285:128:000000000-BF978:1:1108:29348:15964_1:N:0:46
CTACTTCTATACACTATACCTCGCGAAATGAACGCCAACATAGCATTCTCTTTCTTTATCGTCGGTCCGACCTGGTGGTT
GACCTTTAGTGTGTCCTGAGCACCCCCAAGTCCCTTTGTACTTCCGTACTTACAATTTTCTCCCCATCTAGATAATAATC
TGCCCGTTCATTTCTTTTGCCAAAGTGTACTACAGCACATTTGTCAACATTGAACAAATTGAATCTGCC
>M00285:128:000000000-BF978:1:1108:10321:15964_1:N:0:46
CATATATAGTGTAGCAGCCCAATGCCCCAAAGGATCCACCTCTAAACATTGTGAAATTGGCCAAATATCCATTAAAAACA
ATGCTAAGCAGTCTATGCCTAGGATCAAAAGGGACTGAAGTGTTCCCAATGGAAGCTCTATGTAAAATTTCCAACTGCCA
TGCATTTGTTGCATAGATCACTGGGAAATGTGTCAGACCATAAATGAATCCTCCCCAT
>M00285:128:000000000-BF978:1:1108:6486:15966_1:N:0:46
ATCGATGTTTATGCTGTCAAGTTGGAGACTACCAAGGCAGAACATAAGGTGCTGTTCCTCTAATCTGTGTCTAGCCTCAA
CTTGGCAGCAGAGGAGGCCATGGAGAGGCATATACGTAAGTGTGGGAATGGGAAGT
>M00285:128:000000000-BF978:1:1108:9822:15966_1:N:0:46
CCTTCCAGCTCTCTGTCTCTCTCCCTCCATCTCTGTCTCTCTCCCTCCATCACTCTCTTCCTCCATCTGTCTCTCTCCAT
CTCTCTCTGTCTCTCCACCACTCTCTGCCTCTCCCTCTATGTCTCTCTCCCTCCAGCACTGTCTCTCTCCCTCCCTCTGT
CTCTCTCCCCCCATCCCTCTTCCTCTTCCCTCCATCTCTCTTCTCTCCCTCCCTCTCCCTCTTCCCTCCATCTCTCTGTC
TCACTGTCTTCACCTCTTTCTGTCCCTCTCCCTCCCTCCCTCAATCCCTCTCCCTCCATC
>M00285:128:000000000-BF978:1:1108:22368:15967_1:N:0:46
GGGAGCAGAGAAGGTGACATTTTACTGAGGGGCAAGCAACTGAGAGAAATCCCAAAGGATTGTTATTCTGATTCAGCCTA
GTTGCAGAGCAGTCAGTCAGAGTCAATACTTGGATCAGCAATAATGCAACTGAATTGTGGAACAGGTTTGGTCATTGTCC
CCTCTAAGGTGGAAGGACATGAGAACATTGACTAACCCTCGCCTGGGTGAGGCTGAGGCGAGGCTGAAGAGAGTCAGAGG
ATGTGGTCAGCACATTCCAATCTTCTCAACCAGATCCACAAACCCACGCCAGCAACTC
>M00285:128:000000000-BF978:1:1108:12811:15968_1:N:0:46
CTGTTTATTTCCCTCCATGGATGCTGCCTGACTTGCTGAGTTCCTCCAGCAATTTTTGTATCTAACTATAGAATGCTGTT
GTCTAAAGGGATATGGGTGTCTGCATATATGAAGCAGGATGTTAAATTGCTGGCACAGGAATCTAATTAAGAAGGGAACT
TGTATTTTGGCCTTCATCGTAAAGAGGATGGAATATAAAAATGGGGAAGTCTTGCTATAACCGTACACAGTATCGGTGAG
AAAACTTCTGCAATGCTGTGTACAGTTTAGGTT
>M00285:128:000000000-BF978:1:1108:18635:15969_1:N:0:46
GGGAAATGGATGGTTGATGTTTTCATCAGGGCTGGAAAGGCAGAGGGCAGAAGCCGGAATAAAGGGTGGTGTGGGGGGAA
GGGGAGGAGCAAGGGCTGGCAGGCAATAGGTGGATCCAGGTGAAGGGGGGGCGTGATAGGCAGGTGAGGGAGGCGGAGAG
TGGGA
>M00285:128:000000000-BF978:1:1108:27896:15970_1:N:0:46
CAGGCACATAGCAACATTCACAAGAAAAACATAAACATAAATTATACACAATTTATTAAGAGAAAAAGAAGAATAAAAAC
AAATAAAAAGTCAATTTTAGTGCAAAGTGATCAAAGTGGTCATAGTGTTGCTGAGCTGTAGTGATTAGGGTTGTGCCGGT
TAGTTCAAGAACTTGGCTGAAAGGAAGTA
>M00285:128:000000000-BF978:1:1108:17230:15972_1:N:0:46
CCCTCATTGATCTATCTACATACTGTGTCAAAAATCTCTCTTGAACACATCTCAAAAATTCTAGCCTCTCTGAGCCTTTA
ACGCTAAGACAATCCCTTCTGATACTTGGGGAAATTAAAATCCCCTAATACAATATTTATTTATTGCACCTCTCTGATAT
CTGCTACACATCTGTTTATTGTACCTCTCTGATATCTGCTACACATCTGTTCCTTCCATCTCCTATTGACTATTGGGTGG
TCTGTAATGTACCCCTAGCAAAATGACAACACCCTTTTTGTTCCTAATCTGGGATATCC
>M00285:128:000000000-BF978:1:1108:25157:15972_1:N:0:46
CATGGGTTTTGTGAAGAAACTGGGGAATGTATGGTTTTAGCTTATAAAACGCTGTTTTAGCCTAATATGAAAATTGGTGA
CATATAAAAATTGCCTTTTCAGGGGGTAAGAGGTACAGTTAAATATCTGTTACCAAACGACTCAGCAACATGAAATACAT
ACACTACCACTGTTTTCATGTTGTTGCTCCATGAGGATGTGCAGAAAGTTGCAAATGAATGGTTTTAGCTTAAAAAAAGC
TGTTTTAGCCACATAGGAAATCTGTTGCTATATCAGCGATTAACATTTCAAGGGAAAG
>M00285:128:000000000-BF978:1:1108:27293:15973_1:N:0:46
CTTCTCCTCTCTTACTTGGGCATGGCTTTCTGGGCAGGTGGATGTTCTTGACCATCTGAGGGCATGAAGGTAAGGTCACG
GTGAGTGGGGAGAGAGAGGTAAGAGGTGCTTGGTTAGACCATCTGTGGTTGGTACCAAGAAAGGAGACTTTGGATGAAGG
GAAGTGGAATGTGGGAAGGCGGGTTC
>M00285:128:000000000-BF978:1:1108:24988:15973_1:N:0:46
ACCTCCCTGGGAAAAAGACTATGTGCTTTCACCCTGTCTATGCCCCTCATGATCTTATATACCTCTATCAGGTCACCTCT
CAATCTTCTACGTTCCAGGGAAGAGAGGCAGAAACATTGGAAATAAGATCAGGCCTGGCTTGTAACCAAATAAACTGGTG
ACATTCGGTCTTACTGCCAATAATCACTTGTCAGGAATGGTGCCGGG
>M00285:128:000000000-BF978:1:1108:13942:15973_1:N:0:46
TGGAACAAAAATTTGCAGACAATGAATAGGGCATTGGCAACAGGAATCATTGCTAAAGGTAGTAATTTCATATTTACTGC
AAGAACTGAATTTGAAGAACTCGCATTCCTTAAAAAGTTATGAAGAGGTTTGCAAAGATAGGAAGAGGCCATGAAGGGGA
TTGAAAATTAGGATAAAAATATCAGTATTCAAATCAGCAGTGCAAACTAGCAAACAGTGATCATCATATTAACTTCCTAA
AAAGGCCAGGAATGCGATACCTGTTTTGAAACTAATTTCCCTCCCTCTCAGCCCAACTCT
>M00285:128:000000000-BF978:1:1108:14969:15974_1:N:0:46
AGACAAGTGATCTGAGTACACACATGTGTTTTACCTTGTTCCTGGCAATTGCTCCAATGAACTTTATTTTAAAGAAGCTC
CTTCAAAGGATAGGATATTTCAATCTGGTTGAAGTAAGTACAACACTAAGGAACACTAACAGTCCAACAATATTCCAGTT
TGTTATTACCAATGTTAAAAGGATGGCAAATATGTTGGAAAAGGGATTCCCA
>M00285:128:000000000-BF978:1:1108:26239:15975_1:N:0:46
CCCCAGATCCCTCTGCTCCTCTACACTGCCAAGTACCTTGCCATTTACCTTATACTCTGTCCTGGAGTTTGACCTCCCAA
AGTGCACCACCTCATACTAGTCTGAATGGAACTCCATCTGCCACCTGTCCGCCCAGCTCTGCATCCTATCAATATCCCTC
TGTAAGCTCTGACAGTCCTCCACACTATCCGCCACACCGCCGATCTTGGTGTTATCCGCAAACTTACCAACCCATCCTTC
CACTCCTTGATCTAAGTTATCTATAAATATAGCAAAGAGTAGGGGTCCCGGAACTGATCC
>M00285:128:000000000-BF978:1:1108:4999:15976_1:N:0:46
ATGACGTTTTCCCCTGAACCATATAGAGAATAAGGATGTGTTCAAACTTCAGCTACCACTCTTGAGAGCAGTAACTACTG
AATTACTATCGGATCAATACCTGATTAATGGTGTCTGGCAATGAATCAAGCTCTCACGATCTGGAGAAAGCTCTTAAGAG
CTACTCATATCATGGATTGTCGGTATGATGGCAGGCATATCAAATGCTTCAG
>M00285:128:000000000-BF978:1:1108:25005:15978_1:N:0:46
AACAAATTTAAACTGATCAATCAACAGCCCATCAGCTGAAACACAGATTTCAAAGTTATAAAGCATGATATCAACAGATT
GACACAGCAAAACCAAATTACTCATGCTCAATTTGAGTTCTGCCAGACCTCATTTAAGGCTTAGTCCAAACAAAAATAAA
AGAGCTGAGTTTCAGGGATGAGAGAAGAGCATCAGCATTTTGTAAGCTTTTAACTGAACCCAGAACTGTGGATCACTGAG
AAAACTCACACGAGTCAA
>M00285:128:000000000-BF978:1:1108:7110:15982_1:N:0:46
CTTAAACGATGTTAGTAAACCCCTCCAGACAGTCGGTTGTTTGGCTGAACTAACAGCTTCTACTAGAAACTAATTTTGTT
TCAAAGTACCGATTAATTTCCCCGTAGAAATGTTGTTAGGCTACTCACACGAGCTGCCTCAGTTAAAACTGGAAGAGGTG
GATTTTGGGTGAAGTAAGATTGGTATTAAACTTTTAAAGAACTAATTTACATACAATCCAAATCTTCCCCTGTATGGAGA
TTAAAGCCATTACTCTGCATTTCTCCGGCTCCGCTCTCCTCTTGTCTCTTCAGCTCATCT
>M00285:128:000000000-BF978:1:1108:28987:15983_1:N:0:46
CTCACACTCATTTGTCAATGTCCATTGCATCCAGGGTCACATGCATTGGCTCAAAGCAATTTGATTAGTTTCAATGCTAT
CTGTCACTAAGACTCTTTGGTTCTGTTTTCCGATTACTTGCTAGTTATAATTGCAGTCTGCATCTAGAACCAAATGCACA
GAAGGACATTTAGCCCATCGTACCTGTGTCATTTCTCTGAGAGAGTCCCATCCCCTCCTTTCTCCCCATAACACTGAAGC
AAAGTTCTTACCACCGTTTCATGCAGTGCATTCCAGATGCTAATTTTC
>M00285:128:000000000-BF978:1:1108:2536:15985_1:N:0:46
AACGACTCAGCACCATGAAATACATCCACTAAAACTGTTTTCCAATAGTTACTCCATGGGTTTGTGTATAAATCGGCAAA
TGAATGGATATAGCATTCAAAACGCTGTTTTAGCCACATAACAAATCTTTTGCTATACATTCAAATAA
>M00285:128:000000000-BF978:1:1108:9957:15988_1:N:0:46
CAGAGAATCCTAAGAGGTGCAGCATAAAGTGAGATGTGTCATCACCTGACATCCGACATGTTGCACCCAGATTGTTTTTA
TCAACAGGAATTTGATCCTTCTGAGCACTGCAAATGGGCTATCCTGTATCTTTCAGTGGATTACCCAGTACGGGTGAATA
ACAGAAGAGAAAGGCCACACACTGTCCCATTAGTTCAGGGATTCGATTGTAAAA
>M00285:128:000000000-BF978:1:1108:20644:15988_1:N:0:46
AAAGTGTTGGAAAGGGAGACAGGTTCTGCTCAACATCTCTCTTAGTAAGATCCTGAAGCAAATTTTAAATATACTGA
>M00285:128:000000000-BF978:1:1108:8334:15989_1:N:0:46
GTCTGTCAATATAATTCATGTATGGATTTTTGGAGTAAACAAGTGGCGTCCACTTTGTCATTAATCCGTAGTGGAAAACA
GGTATTTCTGTGGATGGCCATGTATCGAATGCTTTTGGGGTGGCTGACACTTTGGAACAAAGCAATGGAGGTCATTGGAG
ATTGACGTATTGTATGGGTTCCATCATGGATTTTGTAACTTTTCTCTACA
>M00285:128:000000000-BF978:1:1108:15770:15989_1:N:0:46
GTGAATCCAAACTTGCAATTCACTCTGGATCCACGTGTCTTTATCTTCTGAATCAACCTACCATGAGGACCTTGTCAAAT
GCCTTACTAAAGTTCATGTAGATAACATCCACTGCCTTACCCTCAAGAAATATCTTTGTCACCTCCTCAAAAAACTCAAT
CAAGTTTGTAAGACATGACCC
>M00285:128:000000000-BF978:1:1108:16843:15990_1:N:0:46
GTAGTTCATTTATACAGCAGCATTCCACGTAATTGTAGTGGGAAATCTCTTGAAACATTTGTTTCTGTCTGTTATGCATA
ACTTATTTTAATTTAAGTTCATAGATCGGAAGAGCAACGTCTGAACTCCAGTCACTCCGCGAAATCTCGTATGCCGTCTT
CTGCTTGAAAAAAAAAAGAGCACAAGAGTAACACAACGTGACCAGCCGTATCCGAACGAGACCGCGAATCCCCAAACCCA
TCTGACAACATTCAACCGCGTAAGTCAGTAATCAAACGCGCGCGCCGCAACGTCAGAACG
>M00285:128:000000000-BF978:1:1108:20422:15991_1:N:0:46
GCCAAATGACTGGCGGAAACCAGTTGCTTAATCTGCTAAATAAACTTTAGCTTTCGGGCTGTAATAGCTGACAGATGTTC
CCGACGTAGCCTTGGCTCGGTACTTGCACTCTGGCATCTGACGTGGAACAAACGGTTGTGAATATGAGCCCCACTCCAAA
GTTGAATGTAATCTAGGCTGACACTTCAGGAGGTGCTGTGGGCTTGTTCAACTATTGGAGATGCCATCTGTGGAATGAAG
TAAAAGTTCCAGTAGCACAGTCTAAAGAAAAGCAGAGTTCTGTTCAGTGATTATATCTC
>M00285:128:000000000-BF978:1:1108:3247:15991_1:N:0:46
GGGTGTACTGGGCTATGCGGTGGTTGTATATGTGGGGAGGGTTTAATGGTGGTGTGCATGGGGTTTGTGGGAATGGGGAG
GGTGCAGTTGGCTGTGTACAGTGTTTGTGTATGGAGAGGTGTAACGGTGTTGTGTACAGCATTCACTAGGATGGGAAGGG
TGTTTTGTGCTGTGTACTGGGTGATGGTGTGTACAGTG
>M00285:128:000000000-BF978:1:1108:23717:15991_1:N:0:46
GCCAATGTCACCAGGGTGGCACTCTGTTCCGGGGTCTGCCTGGTGCCATGCAGAGAATCGCCCTCGAACCCTGGCACTGA
GCCAGGCTCTGTAGGAACATGAGTGACACTGTGGACCACCCGGCCACAGATGGCGGTGCTGTAGATCTTTTCCGGCAGTC
CACAGCAGATGATGAACGCCCTGTTTTGCGCTGCCAGGTC
>M00285:128:000000000-BF978:1:1108:18109:15992_1:N:0:46
CAAAGCTGTGCCGAACATGTCCCTACCTTAGAAATGACTAGGCTTACTCATAGCCCTCTATTTTTCTCAGTTCCATGTAC
CTAACCAAAAGTCTCTTAAAAGACCCTATCACATCCGCCTCCACCACCGTTGCTGGCAGCCCATTCCCTGCACTCACCGC
TCTCTGAGTAAAAAACTTACCCCTGACATCTCCTCTGTACCTACTCCCCAGGTTCCTCCAGCATTTTTTGTTTATTCCGC
>M00285:128:000000000-BF978:1:1108:25247:15992_1:N:0:46
GAAGTCCTGACTTTGGGCGATTCCAATTACAAACCTGAGAATGTTCTCCTGGTACAAAAACACTCTACCACTGTATGGCC
TTTAAATTGTGGAATACCAGAAAAATGCCAGGGATGCAAATAGTCTTCAGAAGTTCAGCTGGGTGTCAAGATGGAGATAG
AGGAGAGTGAAGAGGAGTTTATTTCAACATTAATGCTTTGAAAGGCACAAAATTCTTGGAAATGCTTTTTTGAGTTTTTT
TCCTTATTTTC
>M00285:128:000000000-BF978:1:1108:20060:15993_1:N:0:46
AAGCCGTCATCAGAATTTCTGATAATCAAAAAAAACTGCAGATGCTGGAAAACTGAAATAAAAGACAAAAAGTGCTGGAA
ACATTCAGCAGATAAGGCAGCATCTGTGAAAAGAGAAACAATTAACATCTCAGGACAGGGAGCCTTCATCTGAATTTTAG
AACTTATGACATAGAATTCTAT
>M00285:128:000000000-BF978:1:1108:13278:15993_1:N:0:46
TAGGGATACAAGTACATAGTTCCCTGAAAGAAGACATATTGCATGCTCGTTTTCATCATACAGGGCATTGAACACAGGAG
TTTGGACATCATATTACAGCTTTAGAGGACACTGGTGAGACTACACTTGGGATATTATGTGTACTAC
>M00285:128:000000000-BF978:1:1108:21091:15994_1:N:0:46
CAGGGTTCAATTCCTGTTGCTGACTGTAAGGAGCTTGTACGTTCTCCCGTGTCTGCGTGGGTTTCCTCCGGGTGCTCCTG
TTTCCTCCCACATTCTAAAGACGTACGGGTAGGTTAATTTAGGGGTTTAGAATGGGCGGCGTGGACTCGTTGGACTGAAA
GGGCCTGTTACCACGCTGTAAATAAAATTTTTTAAAAATGCAGGACAGATGACCTTCCTTTTGTTATGAGAAATCCTGTA
TAAAACAACGCAGACATTCCAGGTCGAAGACCCTTGGTCAGAACTGGGAAGGAGACAAAC
>M00285:128:000000000-BF978:1:1108:7259:15995_1:N:0:46
GATCTACACTCTTTCCCTACACGACGCTCTTCCGATCTGGACTACACGCTTTCCCTACTCGACTCGCTTCCGATCTAGAC
TACACTCTTGCCCTACACGGCGCTATTCCGAACAACAACGCAAGAGGGACCTGTATGGGTAGAGCGGGATTTACAAATCC
GAGCGTTGGGAACGGCAGAGGGAGAGGTGGAGGAAGATGGATAGATATGCGGAGCATAGCGAATGAGAAAGGAGTCAATG
AGGAAGCAGAACGACTCTGAGTCACCTGACACGTGCTATGTGTCATCTACACTCTGCTTG
>M00285:128:000000000-BF978:1:1108:21475:15996_1:N:0:46
CTAAGGGGCTGATTTAGGCTAAGGGGCTGATTTAGGCTAAGGGGCTGATTTAGGCTAAGGGGCTTGGGGTGATTAGGCTA
AGGGTTTTGGGGTGTATAGGTTTATTTTTCTTACCGTCTGTCCTGGGGTTCGATCCGTTCGCGTTCTCCGCTTGCCTGTG
GAAAGCACTCTTCCCAACGTTTCTCTCTCACTTGAGCTTCTTCAGGGGAATAAAGTCTAACAGGTTATTCTTCCAAGGGT
GGGCTGCTGGGCCCCTCGTTCTGGGAAATGCTACCTGGATCCTAACTGGATGAGTCTTTT
>M00285:128:000000000-BF978:1:1108:13873:15996_1:N:0:46
TCCGTTAGTTTTACACAAGGGGCAATGATGAATTGGAGATGTTTCTACTCCAGAGACTGCTGAAAGAAGAAACTTTAGTT
TGGACAATTGTCTTGAGGGGGGAAAAATACAGTAATGTGGAGAAAAACGCTTTTTGAAGACAAAGCTGCT
>M00285:128:000000000-BF978:1:1108:9335:15997_1:N:0:46
GTCGCCTCATTACAGGAAGGATGTTGAGGCTTTAGATACAAGATAAAGATTTATTTATTAGTCACATGTACATCAAAACA
CACAGTGAAACGCGTCTTTTTACGTAGAGTGTTCTGGGGGGCAGCCTACAAGTGTCGCCATGCTTCTGGTGCCAACATAG
CATGCCCACAACTTCCTAACCTGTACGTCTTTGGAATGTGGGAGGAAACTGGAGCACCCAGAGGCACGGGGAGAATTGGA
AGAGGTTTGCCAGGATGCTGCCTGGATTAGAGGGCATGTGCTATCAGGAGAGGCTGGAC
>M00285:128:000000000-BF978:1:1108:12834:16000_1:N:0:46
GCAGCCCACCCCTGGAGGTCCAGAGCGGCCCGGCCAAACCTGAGGTGAGCGGACAGAATTAGACTCATCCAGTTAGGGTC
AGGTAGAATTTTCCATTGAAGGGGCAGCCCAGCAGCCTGCCCCTGGAAGAGCAGAGCAAACCGGACAAACCTGAGGTGGG
TTTTCAGAAAAAGACTCATCCAGTTAGGATCCAGGT
>M00285:128:000000000-BF978:1:1108:14103:16001_1:N:0:46
GCTGCCACTGAAGCAAGTCCCCAGGGTATTATTGTACTGGGGCTCAGGAAGCAGCAGTGCTCAATTTATAGTAAATAAAT
GCGGACTGACCTGACCTTTGCAGATGTAATCATATTCACACTAATGGGATGTGAACAAAAAAAGACTCCAACAAATCGTT
TGTGATTTAACTTAAAAAATATCAGCCACATATCCATCAGTTGAAGGGATACCAAGTGAAAGACATTCCTCACAATGAAT
TAAGCAGAAACACATTCAGAAATACAGCACGCGCACACACGCGTGCGCGCGCGCGCACAC
>M00285:128:000000000-BF978:1:1108:5744:16002_1:N:0:46
GAGTTAACCCTATTGTTCCCTGTCTAGAACTCCTCATCTACAAGTTCATCCTTGGCAACGTCATCTGAAAACAGTGTCAG
TTTCCATTTATACAATGGAAACACTCAGCTTTGCCTTGTCACCATTTCTCTTGATCCTCATAATGGCTCTATCTTGTCAA
ACTTTGATCAGACATCCAATACTGGAGATGATGACACTTCCTCTCTGTAAATATTGGAATGACT
>M00285:128:000000000-BF978:1:1108:10475:16004_1:N:0:46
AGCCACAGGTGAGGTACCAGAAGACTGAAGGACGGCTAATGTTGTGCCTTTATTTAAGAAGAGCTGCAAGGACCGCTCAG
TGAGAGAACTGCAGGCTAGTGAGTCTATCAGTGGTGGGAAAGATACTGGAGTGGATTCTGAGAGACAGGATACACCTTCA
TTTGGAAAGGCA
>M00285:128:000000000-BF978:1:1108:15323:16005_1:N:0:46
GATTATACACTTCCAATTTCTGCTTTTCCTTCCAAAATATATTAAGCCACATTTCTCTTCATTAAATTACTCTTGAAGTT
CTTTTCATCATGAAGTCTGTCTCTGCACAGACTCCTGTTCCATGTTGGCTCTTCAATCTTCACAGTTCATCTTTCTCTCC
TCTTGAACATTTGAACATGG
>M00285:128:000000000-BF978:1:1108:14840:16005_1:N:0:46
GAAAGGAATTTCTCTTCGGAGGGGATCATGGTTTGTGGATTTTCTCCACCACAAAAGAACTGTGGAATCCAAGACAGATT
TGTTGGAAAATGCCATATGAAATAATTTGTTGTGATTTGATACGAGCATTGTCAACTCCAAGTCACGAAAAAATATCACG
ATAGTTCACCTAAAGCTTGGCTTTTTCCCTCAAATGATGAAGATGCGGGTGGCACGATAGCGTAGCGGTTAGTGC
>M00285:128:000000000-BF978:1:1108:9217:16006_1:N:0:46
NNNNNNNNNNNNNNNNNNNNNNNNNNNNNNNNNNN
>M00285:128:000000000-BF978:1:1108:3634:16008_1:N:0:46
TTTGCTTCTGCTGAAAGCAAGAATGCTGAGGGAGAGTTAAGGATATGTTGTGACATCAGTGGTCAGTGTTTTTCATATGT
CACGGCTGAATGTATCAGATTCACAATACTTGTTAAACACCGAACATAGAGCTATAGAACACTACAACATGGAAGACAGG
CCTTTCAGCCCAACACAGCCACACTGATCAAGTTGCCAAAATGAGCTAGTCCTATTTGCCTGTGTTTGGCCCATAAC
>M00285:128:000000000-BF978:1:1108:13164:16009_1:N:0:46
TCATAACATTGTTTTTATAATATGAGGCATTTATATATAATACCCTAAAAAGTGCTTCTCAAAATGAATTACATCTCAAA
GCACAAAGGATTTATCTGTTCCTATCCTGAGTGATTGTTGGGGGAAAAATGTAAAAAGTTGCAAGCTCTCACAGCAGATC
TCTGTCTGTGCAAAGCTGCTCCTTTTGTCTACTATCCATCATGGTCTCTGATCTGCATTGCAATGTGTTTTTCTGCACAT
TATATGCAGAGTTCATGCTTTGCTGATAATCCAGCCAATTTCTCCAGTGTGTCACTGATT
>M00285:128:000000000-BF978:1:1108:29391:16010_1:N:0:46
ACCTCTTCAAAGTGGGCATATCTTGAAGAGACTGCAGCAGAGGAATAGAGTGGAGATGTAAGAGGTTTCAGATACTGGAA
TCCAGAGCAAAAAAAACGTTTAGGGGTCAAGCAGTATATAAAGAAGTAGGAGGATAGTCAGGGCTAGTGCAAACTCTCAA
CCCAAAACATCAACCATCCCTTTGCCTCCATG
>M00285:128:000000000-BF978:1:1108:16198:16011_1:N:0:46
AAGCTAACATCTCATAAGCTTTCTTAACTACCCTATCCACCTGTGAGGCAACTTTCAGTGACCTATGGATATAGGAACCC
CCAGATCCCTCTGCTCCTCCACACTACCCAGAATCCTGCCATTAACCTTGTACTCTGCCTCACACTTCTCTGGATT
>M00285:128:000000000-BF978:1:1108:9977:16012_1:N:0:46
TGCTGCTGCTCCCCACAGAGACACCCCCACTGCTGCTGCTGCTCCCCACAGAGACACCCCCACTGCTGCTGCTGCTCCCC
ACAGAGACACCCCCACTGCTGCTGCTGCCGCTCCCCACAGGTCGGCCGCCCACCTCAATGGTCCCCAAGCAGGAGTACCT
AATGACAAGGCGCACAGCCACCCGGGAACCCCCTAGTACCTGACTCTTCCCCTTCCCTTT
>M00285:128:000000000-BF978:1:1108:16031:16012_1:N:0:46
GCAGCACCACCAGCTGCTCATGGTTCCAGGGGTTCAGCTGGGGTTCGATCCTGACCCCTGGCACTGCCTGTGTGGAGTTT
ATACGCTCTCCCTGTCACTGCATGGGTCTTGATCCGGTGTGGGTTGGTGGGTTAATTGGCTGCTGAGATCGGAAGAGCAA
CGTCTGAACTCCAGTCACTCCGCGAAATCTCGTATGCCGTCTTCTGCTTGAAAAAAAAAAAAAGTATCAATGCAAAGTCC
AGCAACAAGTCGGTATAAAGCGGACATGATGTGTCATCTAATCGTAGAGCTACTCGTCG
>M00285:128:000000000-BF978:1:1108:5522:16013_1:N:0:46
CCATGTCAATCCAGGCATTTCAGTTTTGCCACTATCCATTGTACCATACTTTCTCAAACACTTTTTAAAATCCACAGCAC
TATTCTCTATTTAGAAGAATAATTTCCAAATAGATCAGTTACTGAATGAGACCAAACCACTTCAGTTTAACAGCTTC
>M00285:128:000000000-BF978:1:1108:5183:16013_1:N:0:46
GATGAGACACATAGATAGGGTAGATAATCTTTCTCCTGGGCTGAGGGGCAAGTTTAAAGGAGATTTATGGGGCAAGTTAC
CTTACACAGAGAGTGGTGGGTGCCTGGAACGGGCTGCTTGGGGAAGTGGTGGAAGCAGATAAGCTAGAGGTGTTTAAGAG
GCATTTAGTCTGACATGTGAATATTCAGGGATGGTGTGATATAAATCAAGACAAAGGGCCTGTTCCTGTACTGTTCTATG
TTCTATGCCACCTGAAATTTGGGCGGACATCAAGGGAATTGAGAAATGTGGGGGATAGA
>M00285:128:000000000-BF978:1:1108:13326:16015_1:N:0:46
GGAAAGTGCTAAAAGCTAGTACTATAGATATTATAGAAGGGCATCAAGAAAAAATCAAAGTAGTCAGGGAAAGTCAACAT
GGTTTTGTTAAAACAAATCATGTTTGACCAATTTAGTGGAGACTTTTGAAAAAAAAAACAGCAGGTGCTGAGAATAAAGG
TGGATGGAGGACGCACTAGATCGGAAGACCATACATCAGAACTCCAGTCAATACCCCATTTCTCGTTTCCAGTCGTCAGC
AAGATAACAATATTTCTTCATCTACTCTTTGGAAAAACTTTGGCAACCTCTTCAACCGAT
>M00285:128:000000000-BF978:1:1108:11858:16016_1:N:0:46
CGTTGACAATCCCTCCACATTATCCACCTTTTCCGAAGCCATGACACTATCCCTGATCAACAGTGCCACTCCCCCACCTC
TTTTGCCTCCATCCCTGTCCTTCATGAAGCATCTAAAACCCGGTATTTGAACCAACCATTCCAGCCCCGGAGCCATCCAA
GTCTGTAATGGCCACTATATCATAGCTCCAAGTAGCGATCCAAGCTCTAAGCTTATCCGACTTGCTTACAATAATTCTCG
CGTTAAAATAGACACATCCCAAGCCTGTCTGAACACTTCCCATCACTATCACCTGTCTAT
>M00285:128:000000000-BF978:1:1108:7840:16016_1:N:0:46
GGAAAAGTGCAAAACTAACAGGGTTGTTGTCATGGGTGATTTTATCTTTCCTAATATTGACAGGCACTTCCTTAGCACAA
AAGGTTTGGATGGGGTGGAATTTGTAAGGTATGCCCAGAAAGGATTCCTGACACAATATATCGACAGGCTGACTAGAGGA
GATGACATTCTGGATCTGGTACTAGTTGATGAACCTGGTCAACTGTCAGATCTCTCTGTGGGTAAACATTTCAGGGACAG
GAG
>M00285:128:000000000-BF978:1:1108:3537:16017_1:N:0:46
GCATAATACAGGCCCTTCTGCCCTCCATGTTGTGCAGTCCCTTTTAAAGAAAGGGACGGCCGTTTCCTTTAAAGGCCATT
CCTTTTAAAGAAAACGCCCCATGTGCTCTGGACAATGCATACCTTTCAATTAACTACTAAAAATTGACAAATGGATCATT
AACTTATTTCTTTTTAAGGGCTTTGATGTGCATAGATTCCCAAAGCTGCTAAATGGTTCCATTAGCTGCAAAACACAAGA
TATTTTGAAGTCTTTCCCCTTTTTCAATTTAGGCGGAAAGAAAAACTTTCTCCAAGAAAT
>M00285:128:000000000-BF978:1:1108:18701:16017_1:N:0:46
GATAACACCAGACTTTAAGAAGACATAGTCTAGTTGAATGGACGAACAATTGTCAAATGAACACTGCTGCTGAGAGGTGT
GAAGTATTACTTTTGGATAGGAAGAATGAGAAGAAATTATAAACTCGAGGCTGCATTTCCTCAATGATACAAGAAAAGAG
GGCCT
>M00285:128:000000000-BF978:1:1108:21788:16017_1:N:0:46
AAAATATCTAATACTAGAGGGCATGTATTTAAGGTGAGAGGGGAGATGTGCGGGGCAAAGTTTTTTTACACAGAGAGTGG
TGGGTGCCTGGAATGGGCTGCCAAAGTTGGGGGTGGAGGCCGATACAATAGAGGCATTTAAGAGGCTCTTAGGCACATAA
ATGAGCAGAGAATGGAAGGATATGAACCTTGTGTAGGCAGAAGGGATTCGTTTAGTTAGGCACTTAATTACCAGTTCAAT
TAGTTCAGCACAACATTGTGGGCCGAAGGGCCTGTTCCTCAGCTGTACTGTTTTATGTTC
>M00285:128:000000000-BF978:1:1108:13200:16018_1:N:0:46
CTTCCTTCCTAACTCCGTATAGTCATTTTTTCAGGACCTCATCCCTTTCCCTACCTATGTCATTGGTACCAATATGTACC
ATGACCTCTGGCTGTTCTCCCTCCCTCTGCAGGATAGCTTGGATGTGATCTGAAACATCCCAGACCCTGGCACCCAGGAG
GCAAACTACCTTCTGAGTTTCTTTCCTG
>M00285:128:000000000-BF978:1:1108:20319:16020_1:N:0:46
CTGTACGAGCACCCCTAAGTCCCTTTGTACTTCTGTGCTTCCAATTTTATCTCCTTCTAGATAATAGTCTGCCCTTCCAT
TTCTACTTCCGAAGTGTACAACTGCACATTTTTCCACGTTGAACCTCATCTGCCATTTCCTCGCCCATTCTCCTAG
>M00285:128:000000000-BF978:1:1108:4442:16022_1:N:0:46
ACCTTATCGAACGCCTTACTAAAATCCGTATAGACTACATCTACCACACTGACCTCATCAAGCTTTCTCGCCACCTCCTC
AAAGAATTCTATCAGGCTCGTGAGGCAAGATCTTCCCTTCACAAAGCCATGCTGACTGTCCCTAATCAGTCCATGACTCT
CCAGGTGCTCATAGATCCTATCCCTCAGAATCCTTTCTAACACCTTACTCACCACAGACGTGATACTGACCGGTCTGTAA
TTTCCCAGACTATCCCTA
>M00285:128:000000000-BF978:1:1108:26050:16024_1:N:0:46
CAGAGTTATTTTGTGCAGCTTTTTAAAATAAGCTTTTTCAAATCAATAAATAGTACTGTGAAAGTATAATACATATTTAG
GTGAAATTCTTGCATCACTTCTTTCACCCGTGCCACAGCCAACATCACCTACTACACCTATCTTTCATTCTCTTCAGATT
ATTGACATTTGACTGAGAGTTA
>M00285:128:000000000-BF978:1:1108:4760:16026_1:N:0:46
AAACATCACATCTGACTGTATTTGTCTGGGAAAACAGCTTGAGGTAAAAGCTTTTTTTGTGGTGGTGGGAGTTGAGAGAG
AGAAAGTTCTGAGTAAACATGAAAATTAAATCCACATCTAACAGTTATGTTTGGATAGGTTAGATTTATTTCAACCAATG
TTTCTTCTACTTATCAGATTCATTGGCTTTTATTATTTTCTTCTCTATCATCTCCCTATTATGTATCCTTCCACTGAGAG
GGCAAGATGATCTGACTCATGGATAACTCAATAATTGCCATTCATACTAACCCATTAAC
>M00285:128:000000000-BF978:1:1108:27414:16027_1:N:0:46
TTTCCCCCACAGATGCCTCCTAACCTGCCGAGTTCCTCCAGCAGTTTGGAGATGCTGGCAAAGCTGTAACAAAAAAGTCT
CATGTGTCCATGTCATAAGACCATTATTGCCAGCTCAAATGGCACCATGGATGTTGGCAATATTCACCATGTACTTAAGT
TTCAATGTTAATCAAATATTCAATTAATTTAAAAACTGTCTGAACAATAAAAAGTT
>M00285:128:000000000-BF978:1:1108:3437:16027_1:N:0:46
ATCCGTTCGCGTTCTCCGCTTGCCTGTGGAAAGCACTCTTCCCAACGTTTCTCTCTCACTTGAGCTTCTTCAGGGGAATA
AAGTCTAACAGGTTATTCTTCCAAGGGTGGGCTGCTGGGCCCCTCGTTCTGGGAAATGCTACCTGGATCCTAACTGGATG
AGTCTTTTTCTGAAAACCCACCTCAGGTTTGTCCGGTTTGCTCTGCTCTTCCAGGGGCAGGCTGCTGGGCTGCCCCTTC
>M00285:128:000000000-BF978:1:1108:11052:16028_1:N:0:46
GTTACGGGACTATGCGGATAACGGGCATTAATACAAACGAGAACCAGTCTTCAAAAGAAAAAACTGTAGTTACAAACAGT
AATCAGTTTGAAATTAAAAGGACCACTTTGTAAGCAAGCAACCCTGTCAACGGGACACTGGGCTACAGCACAAGGCTGCT
CAAGAGATGCGGTTTGCAAACTGATGTCACCATGAGACGTTCTTGTATACGTGAGCCAAATATAAGACAATGACTGGCCC
ACATCAAACCATCATTTCGTACATCAGATACGAACATAGGCATATTTGCTCTGTCTAGC
>M00285:128:000000000-BF978:1:1108:10277:16028_1:N:0:46
GAGCACAGCATTTGGAGCATTTATTTTCAAATCACATTTCCTTTTCATAAGTCCACGTTGACTTTATCTAATCACATTGG
TATTTTTAATTGTCCATTATGGAATACCCTTCACTCACCTGGATGAGTCCAGCTTCAATAACTCTCAAGAAGTTTGACAT
CAGAGGAAAAAGCAGCCTGCTTGATTGGCATATCAACCACCACTCTAAACATTCATTCCCTTTACCACCAGCACCTGGCT
GCAGAGTTTACCATCTGAAAAATGCACTGCAGGACTTTTCACTAGTCGCTCCAACAACAT
>M00285:128:000000000-BF978:1:1108:27189:16035_1:N:0:46
ATCCTAGCTCCACTAATGCCCACCCCCCACCTTCATCCAATCAGTGGCAGTGTTTTCAGCGTGAACCAGGACAACTGGAT
CGCTCCTTGCTCTCTCTCTCTCCCAGTTCCTCTCTGGTTTGTATGATAAACCCCAGCCCTGGGGAAACAAAAACTTCAGC
ACTCATGCTCCAGGCTGCAGAGAACAGTATCTCTGCCCCTGCGTTACTGACCCTGTTACCACTACATCCCCTTCACCACC
ACATCTCGAATGACCCTGTGACCCCCAGTGTGTCACTTTCCCCGCCGTCTCAGTCCTCA
>M00285:128:000000000-BF978:1:1108:9874:16035_1:N:0:46
TCTGAAAGACGTATGGGTAGGTTAATTTGGGGGTTAAAAATGGGTGGTGTGGACTCGGAGGGCCAATAGGGCCTGTTACC
ACGCTGTAAAAATTTTAAAAAATAAAAAAATAAAGGCCTATATATCTATCTGCACCATTTTATGGCATAAAAATGACATG
AGAAAAAAATGCCTTACGCTGCATCAGAGAGCGATAAAATACCGAACAAAACTCAATGCTACCTGTTCCAAAACAGCATT
GGGGTCCTTCCTGTAAAACCACGTGATCTTTGGAACAGGGGGCATTAGAGGTCAAATTTC
>M00285:128:000000000-BF978:1:1108:14325:16036_1:N:0:46
CTTGTCCATGCTGACCAAGATTCCCACCTAAGCTAATCCCATTTGCCCGTGTTAAGCCCATATTCCTTTAAACCTTTCTT
ACCCATCTTGTTAATGTACCTGCCTCATCCACTTCCTTTAGCAGCTCATTCCATATAAGGACCACCTTCCAGGTGAAAAT
AATGCCCCTCAGATTCCTATTAAATCTCTCCCCTT
>M00285:128:000000000-BF978:1:1108:26857:16037_1:N:0:46
GTACAATTTCAGCACGATACTGCAAAACAAGAAGTGCACGTAAACCAGAAATTGCTTGAAATACTTCAAACATTAATGCT
GTTTCGGTTTCCAGAAATGCAGCCAGAATTGGCAAGTTGATGACATTACATCAGAATAGAAAATGCTCACATCTTTTCTG
CTATGAAAAGTTTGCCAGTTATCCACTTATCTTCTGATTGAGCCACAACCGACACAATCCAAAC
>M00285:128:000000000-BF978:1:1108:9541:16038_1:N:0:46
CACCCTGACTGATGAATGTAAACATTCCTGATGCCTTCTTTAGCAACCCCATCTGCTTGCGTGACCACTTTCAGCAAATG
ATACCAAGGAACCCCAAAATCACTCAGTACATCAAGTGGTGCTAAGCTTCTCGCCAGGAACTGTGTACTTTCCCCTTGCA
CTTGTGCTCCGAAGGTGTAACACGTCACACTTGCCCGTATTAAACCTCATCATCAGTATCTCCGCTTTTATCTGCAACTG
ATCTGTATCCCGCAGCATCCATTTACAGCCTCCTGCACTACCCACAACCTCACCAATCAC
>M00285:128:000000000-BF978:1:1108:6646:16038_1:N:0:46
GCAAAGCTAATTGTCCACCATAAATTGTCCTTGGTGGGTAGGTGAGTGGTAGAAATGAGCTGGGGTGGGAGTTGATGGGA
ATGCTGGGAGAACAAGATGGGATTAGTATGGGATTAATGTTAATGGGCACTTGAATGGTGAGTGCAGATGCAGTAGACCA
AAGAGCCTGTTACCCAGTTGTATGATTCTATGATTCTTGTGAATCTGTAAAGGGATACAGATGGGGTGATAAAGTTATGG
GAAGACAGAACATAATGTGGGGAAATGCAAGTTAATCCACTTTGGTTGGAACAATAGAA
>M00285:128:000000000-BF978:1:1108:18339:16039_1:N:0:46
AAGTGTCTACAGAAGGGTGAATGGGAGTGGAGGGGTTTAAGTAGGTAAATATGGAGGTGGGTCAGGAGGTACAGAGAGGC
TTGGAGACCTTTCACCTTACTGCAAACACTTACCAGCTTTTCTCCTGCGTTGTTTTCAATGAAGCGAGACCCATGTCCTG
GACTACCTGGGCACCGCACTGCTACCCCTGAACGAACGGACACAAGATTGC
>M00285:128:000000000-BF978:1:1108:3489:16039_1:N:0:46
TGTCTTCTTCTGAACACAGTTCTCACCTGTTAATTCAAGCACTGCAGGCTACTCAAAAGAAAATAGTGAAGACCCTTACA
AGAATAAATAAATTGAACCACAACAAATAAATACTGTGGTAATGTTCCAAGACTGAAGATGTATATGCACTCAAAGTTAA
AGCTGGCATAGAGTTTGGAATT
>M00285:128:000000000-BF978:1:1108:7730:16040_1:N:0:46
AAACATCAACTCATTCAAAACGTTGCTGTTCATGCAGTATCCCTCTCCATGTCTGACTCACAAAATATCCCTGCTCTTGC
TGACCTATAATGATTCCTAGTCCCCAATGTCTTGAACAAAATTCCTTTATGGCATTCGCAGCAACTCAAAAGGCTCTGGA
GAAACTCAGAGGGACAGGCAGCATCTATGGAGGGAAATAGACAGTTGACCCAAAACATTGACGATCAAATTTCCCTCCAT
AGATGCTGCCTGACCCATTGAGTTCCTCTAACATATTTTGTGTTGTTCCACATTCCAAC
>M00285:128:000000000-BF978:1:1108:20003:16040_1:N:0:46
ACCTATCTAATCCCAGCCCCTATTTTGCAATGTGTTTTTACCTTCAGTTTCCAGTATCAAAGAAGCAATCTGTTGAAGCA
ATAAACAGACAGTTCCAAGCATTCATTTGGTGCATTTTAAAAATGTAATGTTCTTTCAGTAGGAAGCTAAAGTGAATATA
ATCTCAAACTTCCAATACTAACATGAGTTCTATAGTTTGTCTCCTGGATTACTTTGTCCCTGTGTCACTTTGTGCAGTTT
ACTGACATGTAGACATTCTGCTCCTTATCTTTGCTGAGGCTAT
>M00285:128:000000000-BF978:1:1108:9399:16041_1:N:0:46
CTGTTCAGTCCCACAATGGTCCAGGGCATTTTTTACATCATTGAAGAGGGGGCAAATGAAGGTACCCTGTTCAGTAGGGA
AAGAAAACAAAACAAGAAAGAGCAAGAGAATTAAAATAATAGAGAGTAAGCCTACAAGTTGGTAAGTGACAAGTGAAAAA
CACGTTGCAAGTGCTTATTAATGGTAGTGCTAAAGATGCACGGAAGAAGTAGAGTTTAGAAGAATCCTCCCATCTGTACC
TTTAACAAAACTCTGGCAGTGATAATACAGAAGGAGGAACAATATCAGCAAAGCTCAGAC
>M00285:128:000000000-BF978:1:1108:2818:16041_1:N:0:46
TGGAGAGCAAAGTTACTGGTCGTGCTGGCAGTGAATCTTCTGATCAGAGGTGCACCTCAATTAAGAGCAGCGAGACAGAT
GGTCTGCACCATATGTGATGAGAAATGAAATCAAAACAATCCCACAAATTAGCACAGACACCACCTTTTACACATTGGAG
AATAGACTACGAGCTTCCACTGTCAAATGAATTTGGCAGCATCGGTGAACTGTTTGTGCGGGCACCCAGTGTAATTACTG
ACTCCAGTCCCCAGTGTTTCCGTTCTCCCACACCATTTCACATCTTGGTTTGCTCTCAGT
>M00285:128:000000000-BF978:1:1108:19330:16042_1:N:0:46
TTTAGAACCTTTGGCTATTGCAATCCGAGACTCTTTAAATATACGCGGGATTATTCATGGACAGAAGACTCATAAGATAT
CTCTTTACGCAGATGACTTATTACTTTATATTTCTAATCCAGACGAATCGATCCCCGCAGTATGATTATTATTAGATCAA
TTCAGTGTTTTTTCTGGTTATAGACTAAATTTTAATAAGAGTGAACTTTTTCCACTG
>M00285:128:000000000-BF978:1:1108:25289:16043_1:N:0:46
GATCTACACTCTTTCCCTACACGACGCCCTTCCGATCTCGAATACACGTTTGCCCTCCTCTGCTCGCATCCAAACAAGAT
CGGAAGAGCGTCGTGTAGGGAAAGAGAGTAAGAAAAAAAAAAAGTACGGCAGCAACGGACCGAAAAAAAACAAAGGGAGA
ATACATAATCAGAGATAAGGGGTACGAGACCTGAGTAAAAGAAAATGCAATTGTGACCGATTACACCATGACTGTTCTCA
GCTGGACGTGTAATCTAAGAATAACTAGAAATTAGATGCAATGCGATCTCATACAACGGT
>M00285:128:000000000-BF978:1:1108:6272:16045_1:N:0:46
TAATTAGCTGGATTTGATTAGTCCTGTCTTTTGTGCACATGCTCTCCATTTGCAGTTTTCCACATGGTGGATGCCAGTGT
TGTAACTGTATTTGAATTGCTGAGCATAGTCCCATAGTCTTTCCTCTATCCAATGCTTTCAGCCGCTTCTTCCTGTCAAT
TGGCATGAAACAATTTGGGTGAAATTTGATTTCTATGCTGCCAAAATCTCCAGAGGAAGCCAAAGTAGATCACCCATTTG
TTACTTGTGGTTCAAGATGAGTGGAATTGATT
>M00285:128:000000000-BF978:1:1108:3156:16045_1:N:0:46
GACATCAGTCTTGTAGTTCTGCCCTGCAGCACCTTCAAGGCAAGTAGAGTGTACCGTGGCAGGAGAGGCTAGGGTTTGCT
GCAAGGGCTGGTGTGCAGGGAGAAGCAGCAGGTGTAGGAGTGCAGAATGTCTGTAAGGAAGGGATCAAAATCAACCTTTG
ATAGTCTTCCCATTAGTTGGATCTCTCAGCATTCTCCTGACGGGGTGACGAAGAAGGCGTTCGACACACTGGTCTACGTT
GGTCAGGGCACTGAGCAGAAGAGTTGCGATATCATGTTACAAATCGTTGGTGAGACCAC
>M00285:128:000000000-BF978:1:1108:10656:16046_1:N:0:46
GATAAAGATTATAAAAGTCATTTTAAGGATGTTATACTGTCATGTATTCCCTCATTGTTGAAAAGGAAAAAAAATATTTC
TAGTTTTTGTTTCAAAGCAATCTGAACAAAAATCAGGCTGTTGATAACCTCTGGCACTTATGTCCTTTTTATGTATTATT
AAAAACATCAGTGTCCGTGTGGTTAAGATAACACAGGTTTCTTGTGAGTGGCCCCAGTAGGTATTTCAGATTGTTGATCT
CTCCTCACATAAGTTGTGCACCACTGTAAGGCACACTGGAGGCACTATGGGAATGCAC
>M00285:128:000000000-BF978:1:1108:17078:16047_1:N:0:46
GACTGTATCTATTAACCCTAAAAAGTTAAGTAATGATATAGTAAAAGATTGCCTATTTGACGAAAACAGTGTTTGTAAAG
CCTAATCTATGTTTTGCCATTTTCAACACTACATCGGTGGTGTAACTACTGGAAAACAATTGTAGTGTATGTACTTCATG
GTGCTGAGTTGATTGGTAACAGTTATTCGACTGCATCTCCTACCACTAAAAAGTTAGGTA
>M00285:128:000000000-BF978:1:1108:15251:16047_1:N:0:46
AAAAAAGCTGTTTCCAGTCACAGAGGGATTATTTTCCAGGCGACAGATTTAAGATAAATTGGCAAAAAAAATTAGAAATA
AGATGAGAACTTTTACTTAAGGTAGTGAATTGTTATGAACGGAAATGCATTGCCTGCTAGAGTACTGAGGGCAGGTTCTA
TACTTGCATCCAAAGCGAACTGGATAACATTTTATGTCACTTTAAGTTTCCAGACTGAGAGTTAGATGTATCTTTAACTA
GTGAATTGTTTGTGATAGTAGTGAATGCTTCTTCACAATCTTCTCACACCTTCATGTGC
>M00285:128:000000000-BF978:1:1108:28169:16049_1:N:0:46
TTGTGCGGCTGCTCCTGAACCAGGGTAAGCAGCAGTATTCTGCCTTGGGTTGATCAGGGCAAGTGAAGCAATGCATTATG
CATTGGCTCTTCTGCACTAAGTGGTACACTTCA
>M00285:128:000000000-BF978:1:1108:11529:16049_1:N:0:46
TGTGGCAGCAGTACAGTGCAAAGACATAAAAATTACTATAAATTACAAATAAATAGTGCAAAAAAGAATAACAAGGTGGT
GTTTATGGACCATTCAGAAATCTGATGGCGTAGGGGAAGATGCTGTTCCTACATCATTGAGTGTAGGGCTTCAGGCTCCT
GTACCTCCTCCCCAATGGTAGTAACGACAAGAGGGCATGTCCCAGATGGTGAGGACCCTTAATGATGGATGCTGCTTTCT
TATGGCATCGCCTCTTGAAGATGCCCACGATGGTGGTGGGTTGTGCCCATGATGAACCCT
>M00285:128:000000000-BF978:1:1108:24832:16049_1:N:0:46
TCCGAGGCACCCAATGTGTTCTCAACACCAGCACACTCTGTGCCTAACAAGCAAACATTCCTGTGGATTTTTATCGTGTA
CCATGTTATGCAGCGAAACCTCATGCTTGCAAAAGGCTCTGAACTATGTGAACTGAGCGACTTTCCTTTCCCCCTCTTGA
AGTTGGGCATCACACG
>M00285:128:000000000-BF978:1:1108:21157:16049_1:N:0:46
CAGCCTTGCCACCTCCTCTCTGTAAGCTGTTTCATCGTTCCTGTTAATGAGGCCCACCACTGTTGTATCATCAGCAAACG
ATGAAATGGTTAGAGCTTAAGTTAGCAGAGCAGTCATGCGTCAGCAGCGTGAATGGCAGTGGACTGAGCATGCAGCCCTG
GGGGGTTCCAGTGCTCAACCTGGTGATATTTGAGTTGGTATTTCCAATGCAAACTGACTGT
>M00285:128:000000000-BF978:1:1108:14250:16050_1:N:0:46
GAGAAGAGACTGTCAGCCCCTCATCTGCTCAGTATCCTTGAGCCTTTGTCAACAGAAATTTTTGTGAAGTACCATCCGAT
TGACTGTACAGATGTAAACCTGAGCTCAAATTATTTTCACTCAGTAGATGGAAGAGCACACGTCTGAACTCCAGTCACTC
CGCGAAATCTCGTATGCCGTCTTCTGCTTGAAAAAAAAAAACAATAAAGAAAAAAGAATACAAATAGCACACATAAGAAA
TGCCAACAACACGCATGTGACATGATTCCTTCATACGCCTGCTAACATAACACCGACGTT
>M00285:128:000000000-BF978:1:1108:20300:16050_1:N:0:46
GATCTACACTCTTTCCCTACACGACGCTCTTCCGTTCGCGACTACACGTTTTCCCTCCACGGCGCTCATCCGAGCCGAAC
TGAACGTGGATCTTGCTCGGCTCACTTGAAATCCACAGAGCCAAGCGGCTTTGCTTCACGCTATTGAGAAGCATCTGTTC
AACGCGCTAACTAGGCGACCGGGGCATGCAACAAGCCGCCAACAGGCAAATGCTGAGTAGCGTATGTGGGGAGAAGCAAC
CAACATCACGTTCCATAGACATCGTACGCCAAAAAATTCTGTGCAGTTAGACCGTAACTT
>M00285:128:000000000-BF978:1:1108:10288:16051_1:N:0:46
ATCCTTACCCTGCCTCAATGGGAGAAACCTATCCAGAACCCCATGCAAGTATTCCTTAAACAACCTCCACACTTCTGCTG
TGGATGAAAAAGTTGCCCCTCAGGTTCCTATTAAATCTCTTCCCTTCACCTTAAACCTATGCCCTCTAGTTTTTGATTCC
CCAATCCTGAGAAACAGACTGTGTGCATTCATCCAGTCTATGCCCCTCATGCTTTTATACACTTCTAAGATCAC
>M00285:128:000000000-BF978:1:1108:18167:16051_1:N:0:46
ACTTCACACAAGCACACCAGTAGTTGGGGAACACTAGATAAGAAGGCAAGTGATATTTTGGCCTTAATTGTGAAGGGTCT
GGTGTTTAAAAACAGGGAGGTTTTGTTCCAGTTGTACTAGGTGCTGGTGAGGCCACACCTTGAATACTGTGCACAGTTTT
GGTCCCCTTACTTAAAAAAGGATGTATTAATATTTGAGACATTCCAAAGGAGATTCATCAGGCTAATTTGTGTTAAGAGA
GTGTTGTCTTATCAAAGGAGGCTAGAGAGTTTTGATCTGTACTCCTTGGAGTTTGGA
>M00285:128:000000000-BF978:1:1108:29344:16051_1:N:0:46
GAACGAGAAGCTTTCCCTAAAGGAAAGGATGCCCAGCTCGAATACACGTATTCCCTCCTCTGCTCGATTCCAAACAAGAT
CGGAAGAGCGTCGTGCAATGAAAGAGTAAACAATGAAACGATAGAGTGTAAGGAGCAACTCTACTAAATAGAAATAGAGC
TATTGAAAAGTTCATCTTGCAATTCGTACAAGAAACGTACGCAAGGTAGTTGAGACCAATCACTATACAGTTTCATACAA
ATATATTATACAGCACACAGAATATAAAAGTAAGGTACAAGGAATTGACACAGCAGAAA
>M00285:128:000000000-BF978:1:1108:22933:16052_1:N:0:46
GGTTTTTGAAATCTTTGTTATATCCCTAGTAATCTCCTGCCTTATCTCGCTATGACATCCAATAATACCTCCTTTTTAAT
TATAATTCATTCTAAAACTTCACCATTTCCCTCCTTGAATTTTCCAACTACAATGTCCTTCTCCTTTATGAATACAGATG
AGATGTTTTCATTTAAAACCTCATTTACAACCTCTGGCTCCATTCAAAATTACCATTTTGGTCCCTAATTGACTCTACTC
TTTCCTTGGTTACCTTCTTGCCTTTAATATACTTATAATGTGCTTTGGGATTTTCCTTG
>M00285:128:000000000-BF978:1:1108:7171:16054_1:N:0:46
TTGTTGGGAATGATCACAGCTTGGCATTTTGTGATGCCACTTGTCAGCCTGTGGCTCAATGCTGTCTGGATCTTGCAGCA
>M00285:128:000000000-BF978:1:1108:5844:16054_1:N:0:46
NNNNNNNNNNNNNNNNNNNNNNNNNNNNNNNNNNN
>M00285:128:000000000-BF978:1:1108:22954:16055_1:N:0:46
ACCTACCCTCCACCCCACACCCAACCCCACCTCGTCCGCCCTCCTCGGATCCTCTCTGAGGGGGACTCGTGCTCTTGAGG
GGAACCACCCCATCTGCTCCTGTCCCACCTTCGATCTGAAACCCCTCGCCCCCAGGAGGAACCGTCTGGTTAAACCCTTT
CCACACCTTCTCCAGGATC
>M00285:128:000000000-BF978:1:1108:6157:16056_1:N:0:46
GCAAGGTTCAATAATGTGCTTTCTAGAGCACTTCCTAGCGGACATTAAACTAGTTAGTTAATCCAATCGGTTGTAAATAA
CAAAATCGGGACAGGTGATTTGATTGGACTCTCTGTTTCCTTTCTGCACGGTGTGTTAATATATTAACATTCGGTTTCAC
TTGTGGTTCTGTGCCACTGGGAATGAATAAGGAGAAACACAAACAAGGAGAGAGGTATCCTGTGTGTACTTGACAGCT
>M00285:128:000000000-BF978:1:1108:14853:16056_1:N:0:46
GGAAAATCAGTGGATTTTGCTTGTAAAACGCTGTTTTAGCCAAACAGGCAATCTGTTCCTACATCAGCGATTTACATTTC
AGTGGCAAATTGTACACTTCAATAAATGTTCCCAAACGACTCAGCACCATGCGAGACATACTCTACAATTGTTTTCCAAT
AGTTACATCATGGTTTCTAAGTAGAAAGTAGAAAATCAACGGATTCAGCTTAGAAAACGCTGTTTTAGCCATGTAGGAAA
TCTGTGGCTATATCAGCGATTAACTTTTCAGCGGTTAGTTGGACAGTTAAGTAACTGTTG
>M00285:128:000000000-BF978:1:1108:5482:16056_1:N:0:46
TTACTGAAAAGAGTGACAAATCAATATGTTTAGCTTATAAAACGCTGTTTAACCCTAATAGGAAATCTGTTGCTATATCT
GATATTAACTGATCAGGGGTAAGAAGTGCAGTTAAATAACTGTTACCAAACGGCTCCGCACCATGCAATACATACACTAC
AATGTTTTCCAGTAGATACTCC
>M00285:128:000000000-BF978:1:1108:26665:16057_1:N:0:46
GTACATCCTGCATGACCTTCTGTTTTGTACGTCTAACCAAATTTAAGCACCCAAAGTGCATTACCTAGATCTAACAATAT
TTTTCTTCAGAACACATTTCTGAATAAATAGCTTTTGTGACTCGCTAATGGAAGCAAATAGACAGGTGTATATGACTGGA
CCTA
>M00285:128:000000000-BF978:1:1108:22284:16057_1:N:0:46
CATTTCCATTATTGCTTAGCAACCATCTGACCCACCTTCATGCCAAGAAAGCTCACGGAAACCCTCAGCAAGAAATGAGA
AAAGATATAGACTGTCTTAACATGTGTTGAGGCATAAACCTTACAATAACACTGAAAACCACTGAAGATCGAAGAGCACA
CGTCTGAACTCCAGTCACTCCGCGAAATCTCGTATGCCGTCTTCTGCTTGAAAAAAAAAAAAAATACAGATGACATCGAC
AAACATATGAAAAGCACAAGTATAAACACCAGTCACGAAATCGATAAACGGTTGCCCTAT
>M00285:128:000000000-BF978:1:1108:16187:16058_1:N:0:46
ATGGTTCATGGCAACAGGTCACGACTATCTTCTCAAGTGCAAGAAGGAATGAGCAATAAGTGATGGTCTTGGCAGGTGGC
TCTCTTTCACAACTGTTAGATATTCCATTCAAAAATCATGCAGCTAATGTCTCTTTAGGAG
>M00285:128:000000000-BF978:1:1108:24318:16060_1:N:0:46
ATTATCTTCTTGCCTGTTTATGGAAACTTGTGCTACTTTCCCGACATTATTGCCAGTAAACAAACTTCAAACGTAATTAC
TAATTGTATATAGTGTTCTGAAAACCTTGTATGATTTTATAACCACTATGAGATTGTAGCACTGACATGTGATTGCACTT
GAGCCAAATATTGATATATAGGTGATGAAATTCTTGCTTGTGCAGTTCAATG
>M00285:128:000000000-BF978:1:1108:7292:16060_1:N:0:46
AAATAACTGTTAGTAAACGACTCAGCATCATCAAACACTTGCACTGCAAATGTTTCCTGTAGATACCATACGCGTTTTGT
GTAGAAAGTGGAAAATCAATGAATTTAGCTT
>M00285:128:000000000-BF978:1:1108:17645:16061_1:N:0:46
GATCTACACTCTTTCCCTACACGACGCTCTTCCGATCTGATCTACACTCTTTCCCTACACGACTCCCTTCCGATCATAAC
CACCCCCATGCCCTACATTGCGCCCTTGAAACTTATAACCCGCGCCTGTCGACGACAGCACCCGCAGGGAACTTAAGTCT
GAACAGTGTAGGCGAAGGGGAGTAGCACAATGATGATAACCAAGGCCGCAGGTGCAGTTTTTCTGGACAACGCGGGAACC
CTACTCTGGTACGCACGGAACGGCTTTCCCGGATGACCGGATAGCACCACCCTGAACTCC
>M00285:128:000000000-BF978:1:1108:20758:16064_1:N:0:46
AGTTAACCAATAATAATAAAAAAAATTGAATTTGTGTAGAATCTTTCACCATTTCAAATCAGGCCAAAATGACTAGCAGC
CTACTATTGTATTGTAGAAAACACAGCAGCTAATGCGTATGTGGCAATCTTCCATAATCAGCAATGTGATAATGACTAGG
TAATCTATTTCAGATTTGTTCGTAAATATTTGCGAAACCACTGGGAATAACTCCCCTCCTCCTCTTCAAGGTATCTTTTA
CATTACTTTGGAGGCCAGATAGGACTGAGGTTTAACAGCTAATCTGAAAGAAAGCACCTC
>M00285:128:000000000-BF978:1:1108:20796:16064_1:N:0:46
TCTGAAGCTTAGTTCCACAGTCTGTAGCTGCAGTGCAATACCTAGTGCCAATTTTATTATGCATCAATCTTGACTGTGAT
TGTCACTGGGTAGTTCTGCAGTGGAAGATGTCATGAGGGTGAATCCTTTCACCTTTCAAATTATACATGTTGGATTCCCA
ATCAGGATT
>M00285:128:000000000-BF978:1:1108:19506:16065_1:N:0:46
TCATTTGGCCATAGAGTTGTGTGGCAGTGACCCCGGAGCGCCCACTCCCTCATCGGCTGCAAACCTTGTCCCCTTCCTTC
TCAACAAGACCCGACCCCTGCCCAATTGTGCGAGTGAATGCGTCCCCTCCCTCATCCTTCCCACCCCCACCCCCCACGCC
AGCGCCCCTTGCCCAGGCAGGGCGCGATACTTTTTCGTAAAAACATAATCAAAATGCCAAATCTGATTTTTAACACATTT
TGCAATGGGACCGAACCCCCACCGCACCCCCCGCCGGCCCTCCAGCACTTCTGGGAAGTG
>M00285:128:000000000-BF978:1:1108:20398:16067_1:N:0:46
CCGTGGTCAAATATTCACTTCAGGTACATGGGCTAGTCAGGAGGCCTTTCTGTCAGGCGGCAGATATGGAAGTTCCTTGT
GCCATCTGCCACTACAAGAAATACTTAATTATCCAGCTTCATCTCAGATTATTGCAAAGAATCATGGACAGTAATGGCTC
ATAGAAAGAGGCCATTTAGCCCATCAAATCATGCTGGTTCCTCATAGAACATACCTGCAAGTCCCATTCTTCTGCTCTTT
>M00285:128:000000000-BF978:1:1108:18167:16067_1:N:0:46
CAACTGTTTTCATTCAATTCCTGCTTTCGTGTAATGAGGAAAGTGTCAAATTAACGTATTCTGCTGTAGAAACGCTGTTT
TATCCAAAATGGAAATCTTTTGATGTATCAGCAATTAAAGTTTCAGAGTGAAGTGGTACAGTCACATAACAGTTACCAGT
CGACTCAGCACCATGGAATACATCTATTTGCATCCAGTTTCTACTTAGTGTTAGAGAAGAAAATAGCAAATCAACTATTC
TGCGTTCAAAACGCTGTTTTGGCTTATCAAGAAATCT
>M00285:128:000000000-BF978:1:1108:25894:16067_1:N:0:46
GTTGTAGTCTGACGCTGTGTCTGCCTGGTGTGTACGGTTAACTTTATCAGTTTGTGTGAGAAGAAGCTGTTTTGTTTCTG
GAGTGTTTAGCAATGACCCTGAATGTTTGCGGGTGGAGAGTGACCTCCAGATTAAAGCGCAGAATTGAATTTATTGTATT
GTCTATCGAAAAATTTGTAATCATTTTACC
>M00285:128:000000000-BF978:1:1108:8125:16069_1:N:0:46
ACTTGTGAATACTGTAGCGACCTGCGCTACCGGTGGCCAAAATGCCGTCGGCAGCCGCGTGAAAACGCGCAAGTTCGTGC
GATAATGTTGAGAGGCGGGACTTCCGGCAGGAGGATGATGTCACTCCCGCCGGCCATGTTTCTCGGCAGTTCTGCGTGCG
CGTGTTTTTTTGTGTGGTTTAATAAAGCGTGCTTGATCAAGTCACCGCGTTCTCGAGTTTTTCCCAGCCGCATTTCACGG
GCCGCTACAATACCTTCAGCCACGGTGTGAATTTTGGCCAAATTTCAATCCTTCAGAAA
>M00285:128:000000000-BF978:1:1108:28730:16069_1:N:0:46
AGTTTTAGCTTATAAAACGCTGTTTTAGACAAATGGGAAATCTATTGCTATATCTGCGATCAACATTTCAGGGGTAAGAG
GTACACTTAAATAACTGTTACGAAACGACTCAGCACCATGAAATACATACACTACAACTGTTTTCCTGTAGATACTCCAT
GCGTTTTCTGTAGAAAGTGGCAAATCAATCGATGTAGCTCTTAAAACGCTGTTTCAGCCAAATAGGCAATCAATTG
>M00285:128:000000000-BF978:1:1108:3379:16069_1:N:0:46
AGGCTGTTCCACCATGCCAAGGAAATGTCAAGGCAGGGTTTAAAACCAAGGACGTAGCTAATTTCTTAGACACTGGTCCT
GGGAGTTGGAACAGTATGACTCACTGTGGGACTGAGAACTGAACTGACCCCTGTGGGCTGCAATATACCATTTGCTTTGA
ATCCTATTGAGGCCAAATTTTTCAATGCTTTCCATAATCTTGGAATGTTCCAGAACTCCCTGAAAGGGTTTATTTCCTAA
ACGTCTTCTAAATTTCTCTCTTAAG
>M00285:128:000000000-BF978:1:1108:12920:16069_1:N:0:46
ACTTTGAAACAATGCAGAGTACAAGTGAAAAGTAGTTCACTGTTAATTTTGTCAATGTTTGTTGCCACTGTCCATTCGGC
AAGCAACTAATGCAGTAAAATTGTTTCTTTAAATGTTATTCTGAGCCTCTTACAGTAAACAGTCCCAATGCAATGAAGAA
CCCAGAGTTTAAGTTGTTGAAACAGTGATTGGTCTGTTATTACACATTTGTACTGACAAGATTGGACTGTCAACTTGCTC
AATTACACATTGATAAAACCAGTTCAATTAATGTGGTTAATATAATGGCATTTTGGCA
>M00285:128:000000000-BF978:1:1108:7434:16070_1:N:0:46
TTTTATTTTTACCAAAGATTTCAATGGTGTAGATGATTTATAAGCAATAAATTATTGAAAATAACCAAAACTTCAGTGCA
AACGTCTTTTGTGTTGCGCAAGATGTATAAAATGTGATTTATAACTTAGGTTTTTGATCTCCTTCAGAGCTCTGTTTGGA
TCTTTATTGTAAACACTTTTTCAATGGCAGTG
>M00285:128:000000000-BF978:1:1108:2599:16070_1:N:0:46
GGTTCTCATTAGAGAGTTATTTTCAGTTGGTAGAACGAAACACTCCATAAAGTAGTGGCTGTGCGTTCTATATCACTTGT
CTACAAACATTACTTCCATAGTCACACAGATGAAAAACTGTATTGATCAATACAAGTTCTGAACAGGAACTGCCAAGTTA
CAACTCTAGTTTTTTTATGTACTATTTTCCAGGAGTTAGATGTTGAAAGTCAATAATGAAAAATCAAATCA
>M00285:128:000000000-BF978:1:1108:25642:16074_1:N:0:46
GTTAATAATGTGTTTTAAGATTTTCATGAAAGGGTTTTTCACTTGGTTGAGGGAGAAAAATCTTTTTTTTTCTGAGTGCT
TGTACATATTTGCTAACTCAGGAGCCAAAATGCTTCATTATTTGCCAATAAACTTTCATT
>M00285:128:000000000-BF978:1:1108:10096:16074_1:N:0:46
GATCTACACTCTTTCCCTACACGACGCTCTTCCGATCTGGACTACTCTCTTTCCCTACTCGACTCCCATCCGATCTACAC
TCCTCCCCTACCCTCCTCGGCTCGCATCAAAACTAGAACCTTTCTCTACACCTTCCTGCTCCTAATACGAAAACAATAGT
CGACAACGAAGTACGTAGCAGACGATAAGAGACGATAGGAGGCGAGACGCGCTAGGAGACATACCAACCGAGCGAATCAT
GTGTGCGTGTGACGACTATATGGCGTGAGGGATGGAACATGTAATAGAGTGTACTCGC
>M00285:128:000000000-BF978:1:1108:23525:16075_1:N:0:46
TCAAATAATGGTTAGTAACATCAAAATAAGCCACTCAACCTTTTCCTCCTAATCTCCAGGCTTCCAAATGAACGAGGACA
GATTGGCAGAGGATGTCCAGCACATCCTGGTCATGCAGCAGAGCTCATGTCAGCCCCTGGACTCATTCCTGGGAATGGCT
GAACACCAGTGGTTCCACCTGGAACTGCTCGGCACTGCCAGTGCGATTCAGCCGACTTCTCAAGTCAAAGGCTGAAAAGT
CATTGTCTTTAAACACTGTTTCTCTTCACACAGTTGTGTGTTGCCTGTGGAGTGAGTCCT
>M00285:128:000000000-BF978:1:1108:13235:16076_1:N:0:46
AGTGGATGTGGTGTACATTGATTTAGTAAGGCATTTGATAAGGTTCCTCAGGGAAGGCTCATTCAGAAAGTCAGGAAGCA
TGGGATCCAGGGAAACTTGGCTGTGTGGGTTCAGAATTTGCTCGCCCATAGAAAACAGAGGATGGTGACAGATGGAGCGT
ATTCTGCCTGGAGGTCGGTAAC
>M00285:128:000000000-BF978:1:1108:17670:16076_1:N:0:46
TAGGTTCACTAACATGCTGTTCAAGAAAGCGATCACGGATCAATTATGTGAAGTTTGCCTCAAGACTGCCCCAACCAACT
TGATTCTCCCAATCTATGTGCAAGTTCAAGTCTCCCATGACAGCTGCTGTTCAATAGATCGGAAGAGCCACGTCTGAACT
CCAGTCACTCCGCGAAATCTCGTATGCCGTCTTCTGCTTGAAAAAAAAAAACTACAATGTAGATGTGCATGGACGGAAAC
CAGCCCTGTTACGCAGCGAATGCTATACCATGAGCGCAGAAGAAAACCAGATTGACCGAC
>M00285:128:000000000-BF978:1:1108:15063:16076_1:N:0:46
CCTTGCAGCTAAAATCTCAAGTCCTGCTAATATCCTTACTGATCTTCTCTGTTCTCCTCAGTGCAATTATATCCTTCGTA
TATGGAATCCAGAACTGAATGTAAAATGAAGCAATGGTCTAACCAATGTTTTACTATTTTCTAGCATAGCCTTCCTACTT
TTATATTCTATGCCTTAGTTAATAAAGGAAAAATCTACATTAGGACACC
>M00285:128:000000000-BF978:1:1108:22006:16076_1:N:0:46
TCATCTGTAATATTAGCTCAATTTTTCTTGTCTCTACAGGCTCTGCCTGGTCTGCAGGACATTCCCAACATCCTTATTTT
GATTTCCCTGCAACAGTTCCAACCTACATTTCAAAGTGCTTACATGTCCCTTAGTTTACTTTCTCGTTCT
>M00285:128:000000000-BF978:1:1108:23323:16077_1:N:0:46
GTGACAGGCAATTGGATGCTCAGGGTCACCCGTGCAAATGCTGCCTAACCTGCTCATTATTACAGAATTTTTTAAATTTC
TGTTTACCAGCAAATGCAATGTTTTGTATCTGTCAGATCCCATCATCTTTTTCTCTCCTCAGTTCTCATTCATCACCTTC
TATCTGCACCTCCTTCAGAATCTGAGATTAGCAAGCATTCACCACCCCTCTCAGCCAACACCACAGCC
>M00285:128:000000000-BF978:1:1108:23411:16077_1:N:0:46
AATTTACCTAACACAATTTATCTTGTCCAACATTCTTCCTGCAATGTAATTGATTAAAGTAGAGGTCAGATTGTTGTCCT
GCTGCATTATAAATAGCTGTCATCACTGTACAGGTACCTGAGAGACCACTCAGGCTGATTAAGGAGACTACTGTGTCTTC
AAGGCGAGCAGATGTTTGTATTTATTGACTTACCAACATATTAAGCAACTAAAACTACATTTTCTGCAGTCATGATTTTG
TTTACCTTTAGTCCACTGTCATAAGGAGAAACCAGTGGATGTCGTGCATTTGGACTTCC
>M00285:128:000000000-BF978:1:1108:8294:16078_1:N:0:46
TTCATACTGTTGTGGGCGCTGTTTGCGATCCGGTTAATTTCCATCCGGTTGTGGTGGATGGGGACTGAGATATACCGTCC
ACATATTGTTATACAAGAACTTGGGTTCATGCTACAGCAGCTGAGTTGCTGTTCAAACACGATTATTTATGCCATGACAC
AGGCTAAATTCAGAGAACAGTTGAAGAACAAGATCAAATACCCGTTTTCTCGAATTGTTTGAATGGTTAAGTTGAAAGAA
ATTGTTACATTATTGGTAGAGAAATGGAGGGTATTGGGGGAGGGAAGGGTGAGAAA
>M00285:128:000000000-BF978:1:1108:24635:16079_1:N:0:46
GGTTGTTCTAGATGCCATAACCTTCCCCAGAATTTTGTTCATCCACTTAACACATGGCTTCCCTTCTTAAAAACGAATGT
CCATTCTATTGCCGAATCATTGTTACAGTTTGGTCAACTTGTAGTTTAGATGAAAACATAGCATTGACTTGTACAAGGAT
AATGAAATGTTATTCAGCATTTGAGACAGAGGGTTACATTTGGAGTGGAAATATCACAGTATCTGAGAGTTTTTATTTGT
AGCTG
>M00285:128:000000000-BF978:1:1108:3514:16083_1:N:0:46
CCAGCCCATCGAGTCTGTTCTAAAGGGAAGGGAGGGTGGGGGAAAAGAGGATAAGAAGGAAACAAAAACAAACAAAAAGA
TATCCCTATTCTGTCCAAATCCCTGCCTTATCGCCACAACCCTTGATACCTTTACCAATTAGATATCGATCTGTTTCCTT
CTTGAATTTCCCCAATGATCTGCCTTCCACTGCTTTCTGTGGTAAGGTGTTCCACAGGTTCATCACCCTCTGGCGAAAGA
ATTTCCTCCTCATCTCTGTTTTGAACCTGCTTCCTCTAATTCTAAGGTTGTGTCCTCA
>M00285:128:000000000-BF978:1:1108:20224:16088_1:N:0:46
GGAAGGTAGTGACCATAATATGATAAGTTTTTATCTGCAAGTAGAGAGGGAAAAGGGCAAATCAGAAGGGACAGTATTGC
AGTTGAACAAAGGAGACTATGGAGCCATGAGGGAGGAGCTGGCTAAAGTTGACTGGACGGGCATCCTAGCAGAATTGATG
GTGGAACAGCAATGGCAGGTATTTTGGGGAATAATGCGCAAGGTGCAGGATCAGTTCATTCCCCAGAGAAGGAGAGACTC
GGGGAAAGGGGCCACCGTGGCTGACAAAGGAAGTCATGGATAGCATAGTGTTAAAAAGG
>M00285:128:000000000-BF978:1:1108:12194:16088_1:N:0:46
GCCAGCACTGAGATGTCTGTAGAGGAATGCTGCTGACTAGCACATTCCAGGCTGCAGGAGTATGTGCTGAGGGATGCACT
GAAGCAGGGTGCAGCCAGCGCAAGGGCTCAGTGGGGAAGGATGACAGTCTAGGGTTCTTCTGCCACAGGAGAGGGAGGGG
CAGG
>M00285:128:000000000-BF978:1:1108:13347:16089_1:N:0:46
GCACGTACCACCAGACATGAGGACAGCTTCTACTCCACTGTGATAAGAATATTGAACAGTTCCCTTATACAATGAAATGG
ACTCTGACTTCACAATCTACCTTGTTGTGACTTTGCACCTTATTTCACAGCATTTTCTCTGTAGCTATGACACTTAACTC
TGTACTGTTATTGTTTTTACCTGTACTACCTCAATACACTCTGTACTAACTCACTGTGTAATGAATTGACCTGTATGATT
GGTATGCAAGACAAGTTTTTCACTGTACCTCGGTACAAGTGACAATAATAAATCAATACC
>M00285:128:000000000-BF978:1:1108:11171:16089_1:N:0:46
AAACAGTAACAGTGCAGAATAAAATGTCACAACTACAGAGAAAGTGCAATAAGGTGCAAGGTCACACAAGGTAGAATGTG
AGGTCACAGACCATCTCATTGTAAAAGGGAACCGTTCAATAGTCTTACCACAGTGGGGGAAAAAGCTGTCCTTAAGTCTG
TTGGTGCGTGCCCTCAGGCACCTGTATCTTCTACCCGAAGGAAGAGGAGAGAAGAGAGAATGTCCCGGATGAGTGTGGTC
TTTGATTATGCTGTCCTTGTTTTTGGCACTCCTTTTAGAAGGGTGCCTTTTGTTCTACTG
>M00285:128:000000000-BF978:1:1108:22807:16089_1:N:0:46
GATCTACACTCTTTCCCTACACGACGCTCTTCCGATCTGGACTACACTCTTTCCCTACACGACTCCCTTCCGATCTAAAC
TCCTCCCTTTCCCTACACGCCTCCAATCCAAACTACAACATATCCCTACACGAACGTGCTAGGCCCACGAACACACACGA
ACCTCGAACAGCGGCTCATAGAAAGCAAAACTACGAGTGCGCAATACTATGGACAAAGACATGTGTGAACGACAGCACCT
TAGGAGCAGTGCATGGTACGCAGGAAGTATAGCCCAACGTAAGAGCTAACAAGAGGAG
>M00285:128:000000000-BF978:1:1108:28850:16090_1:N:0:46
TCCTGAAGAAGGGTCCTGACCCCAAACGTTGACCGCCTGCTTTTCTCCACGGATGCTGCCTGGCCTGCTGAGTTCCTCCA
GCATCATCGTGTTTTTCATCTAGGTTCCAGCGTCTA
>M00285:128:000000000-BF978:1:1108:16139:16093_1:N:0:46
TGATTGCGTTTTCAGATCAGGTTACAAAATTATTAATTTGAATTTTGCAGTCTTCAGATTCTGCTTTACAGGCATGTTTT
CAGAATTTTTGGATTAAGTATACACCTTTTGTCATTTTAGCCAAAATTATAACACATTGGATCTGGCAAAAACTCTGATT
TCGAAGTAGTAGGTTGATTTAAATTACAGTATATTGTAATATTTAAAATTTTCCACTTTTCTGTTGGGCAACATCTTAAA
ATGTATATAATGGCAACAGTGAA
>M00285:128:000000000-BF978:1:1108:18763:16094_1:N:0:46
CAAGGACCCTGGACTCTGGTAACAAGAGCAGATCAGCAGGTTTTAATTGCTTAAGGGGAGGACAGAATAACTATGTCTGT
GATGAGTGCTGACTGATGTCAAGATGATAAATCAGCAGTTGGAGACAAAAGGAATATAAAACAAACAAATGTACAGCCAC
ATTCTTGGAGAGAGAAATAGCTATATTCAATGCAGTACACCCTTGCATT
>M00285:128:000000000-BF978:1:1108:17968:16094_1:N:0:46
AATTCGCAGATGATACAAAGATTGCTGGCATTGTGGATAGAGTAGGTTGCCAACAGATACAGTGGGATATAGATTAATTG
CAGATATGGGCAGATGGATCTTAATGCACGCAAATGCAAGGTATTGCCCTTTGGGAGATCAAATGTAAAGTACACTGTTA
ATGGCAGGACTCTTAACAGCACTGATGTACAGGAGTAATTTTGGGGTCCAAGTCCATTGCTCCCTGAAAGTAGCCACATG
GGTCAATAGGGTGGAGAATACAGAATAAGACACAAAGTTAGAAAGGGATAAGAATTTAAC
>M00285:128:000000000-BF978:1:1108:26862:16094_1:N:0:46
ATTTTAAACCCCCAAATTAACCTACCCGTACGTCTTTTGAATGTGGGAGGAAACCCACGCAGACACGGGAGAACGTACAA
ACTCCTTACAGTCAGCGACGGGAATCGAACCCCGATCGCTGGCACTGTAACAGCGTCGCGCTAACCGCTACGCTATCGTG
CTGCCCCGATAATTAAATTTTAATTAGGCTATTACCAAATCACTTTTCTAAATGAAACACATTGAACTTCTTGAACTTTT
GGACAATGGATTAATTGACATTGTCTGCATTTACATCTGATTAAGAGCAACAATGTTGGG
>M00285:128:000000000-BF978:1:1108:24169:16096_1:N:0:46
TGGATATCTAGATACCATGCATGAATTTAAAAAAGCAACAGTTGCACAAAGGATATGATTATTATCCTTCACTGAAGTAA
GTCATACTTCAATAAAATTAATTTGTCAACTTGTACGCAACTAAAAGTAAATTGAGCAGTTATTAATATTGTGCAAATCC
AAACATTTGTCTATTTAAATATTCAAGATTTTATAATA
>M00285:128:000000000-BF978:1:1108:24420:16097_1:N:0:46
GAAACCGACAACTTGCACTTTAACCCTTTGACCTTACACTCATTCACATTCAGCTTCACATTACTTTTACTCACTGTGTA
ATTTTCTCTCAGGATATCATATATCACACACAAGCCATCAATGTCACCTAACATGTTTGACTTCCTAAATTAGAAATGTC
TTAAATTTAGACAATCA
>M00285:128:000000000-BF978:1:1108:8613:16097_1:N:0:46
TCAATTATCTCAACTATATTGTGTTCTGCTCTGTTTCCTGTTAGAACTACATTCTTCCAGTTCCTCTGTTTGTCATATCT
GCTGTGACAATTTTTTTTTTTTACTAATGTTTTAAAAATATCCATCTTTTGTTAACAGTGGCTTCTCTTCTACCATAGTT
GGGAGGGCTTTTTTTTTACCTCGCCACCTCTAGTTCCCTTACTGCTCTTACCACCACTGAGTTGGAACAAGAATAGGGTT
TCCCTTTGAGCTCTCCTTCCACCTTAGTAGCTTCAACAGTCAACAGATAAATCT
>M00285:128:000000000-BF978:1:1108:7337:16097_1:N:0:46
ATAGATAGGGTGAGTGTGCACAGCATTTCTTTCAAGGTTAAGGAATCAAGAACATAAATTTAAGGTGAGAGGGGAGAGAT
TTAATAGGAACCTGGGGGGGCAAATTTTTCAGCTAGAGAGTGGTCAGTATATGGATTGAGCTGCCAGAGCAAGTGGTTGA
>M00285:128:000000000-BF978:1:1108:7655:16098_1:N:0:46
AGGATGGAGGAGTTGTGCGTCATCCGCCGTTCTGACAGCCCATGGGCATCCCCGCTCCACATGGTGCCCAAAGCAAAGGG
GTGCTGGAGACCCTGCGGAGACTACAGGAGGCTTAATGATGCCACGACTGCCGATAGGTACCCTGTGCCCCACATCCATG
ACTTCACAGCAAACCTCCATGGGGCGACCATTTTCTCTAGGATTGATCTGGTCCTGGGATACCATCAGATCCCTGTTCAC
CCCGACAACGTGCCCAAAACAGCCCT
>M00285:128:000000000-BF978:1:1108:6888:16100_1:N:0:46
ACCACTGTAAACAATTCTCCTTACTTCTTCGAGGAAAATCCATCATGATTTTGAACACATCTATCAAACTTCACCTTAAA
CTTCTCTACACCCCAAATTTCTCCAGTTGTCTCAATTAACCAAAGCCGTTAAATTCCACACCACCTTTATAAATCTTCCC
TACATAAATTCATCCTTTTTGGTGCCTTGACACTGCACACAATTCTACATTTAAGTTACTTCTCTAAGGCCTTGACAGTC
TTCTTAAGGTGTAATGAGCA
>M00285:128:000000000-BF978:1:1108:15324:16101_1:N:0:46
CTGTAGTATAAGTTTCCTCTCACTTTTTGGGGAGCCTGAAAAATCACTTGTCAAACACCCACCATCACGTTTACCTTATT
GGCAGTCAAGTAGTCTCAGTGCTAGATTTATAGAGTTAGCAAAATCCTTGATAACTTTGAAGCATGTTCAGGTTGCAGCT
GTTGCTATGGTGCTTTCTCAATCTTCTAGTATCTTAAAGCTACTGAATTGGCTTCAATCGATTATGTATTGCAAAGAAAA
CAACTGCAATTTTCATTCAGAATTCATAAAGATGAATGATTTTGAAATGCATGGAGACTT
>M00285:128:000000000-BF978:1:1108:20473:16101_1:N:0:46
TAGGGCTCTACTCGTTGGAGAGGAGGATGAGAGTGGACTTGACAGAGGTGTATAATATATTGAGAGGAATAGATAGAGTT
GACAGCCAGCGCCTCTTTCCCAGAGTGCAGATGCACAAGACGAGAGGGCATGGCTTTAAGATATTGGGTGGAAAGTTTAG
GGGAGATGTCAGAGGGAAGTTTTTCACCCAAAGAGTGGTTGGGGCATGGAATGCGCTGCCTGGGGTGGTAATAGAGACAG
ATACTTTGGACAGGTTCAAGAGACTGTTAGATAGGCACATGGAAGAATGTGGAATAGT
>M00285:128:000000000-BF978:1:1108:15084:16102_1:N:0:46
ATGCAAACATAAAATGTGCAATGTTCCATTCCTCAGTCTCTGGTGATGTGTTCCATTAGCAGGTGGTTCCTATATAATAT
CCTATTCCCTGTCTCAAATCTGGAGACCTCTTTAGTTCTTTCCAAGTCATGCTCCATCAGTAACTCTAGCTGAAGGCAAC
AGTTTCATAGAGTTAACCTCTAAAGCATTATTCATTTAACCTTAACGTAAACACATTAGGGAAAGGAGGCATCTTGCAGT
CCAATATAAGCCTCTGCCAGGACTTTACTAGTGCAGCAATGCTCTGCTTGTTAAAATAC
>M00285:128:000000000-BF978:1:1108:18361:16103_1:N:0:46
AGGATCCCCTGCTATTATCTACCTCAGTCCTTTCACTTCCATTTCTTTATTGAACCCTAGTGATACTGATCCCACATTGA
ACTAATGGTAAGGTCTCCACTGAGAGTGGCTGGAAGTCGGGTGCAAGAATTTGACTGGCCAGTGTTAGGCTCTGCAATTC
AGAATCCAACTGATTGTCCTGGACAGAGCACTATCCAACAACCTCATTCCTTCCATCATCCTCCATTACCTCATTCAATG
TATCTTGAACGTCTCCAAGGTTTTCCCCATCATGATGTCCTAACATTTGTTGTTTGGAGT
>M00285:128:000000000-BF978:1:1108:2694:16105_1:N:0:46
GGAATGGGAAAAGTGAATAAAAGGAGAAAAAAATGAGGTGGATAGGTCATCGTGTGTGGGAGGAGAACACTAGTGGTGCG
GGTTACCTGAAATTGGAAAAGTCAATGTTCATACCATTGGGCTGTAAGCTACCCAAGCAGGATAAGAGATGTTGTTCTTC
CAATTTGCATCTGGCTTCTCCATAGCG
>M00285:128:000000000-BF978:1:1108:13208:16107_1:N:0:46
AAGGGAAAGTCCGATAGCTGTGCACAATAAAATCTGAGGGCAACCAGGCAGTCTTCCTGTATAAGAAACATTAAACAATC
CAGCATCAACCTTATGTGGGGCTTCTGCAGGTTTCCACAGACTGACCATATGGCTGTTGCCAGGATACTGGGCACTCAAC
CTCATGATGTGTTGCATTTGGTTAAATACCAGAGGAATATTAAGGGAGTGGACTGCCATTCAGTCACAGTACATCACAGC
GCAAATGGGTTTGACCTCAATTCAATTCATAGAAATAGATTCACAGAGTTGTACAGCAA
>M00285:128:000000000-BF978:1:1108:14838:16107_1:N:0:46
AGGCTGGAAATTGGGGATAGATATGTTATCTTTTCTCCTCTTCTCATGGAGCAGACTCGAAGGGCTGAATAGCCTACTTC
TGCTCCCTTGTCTTGTGATCTTGTGATCTCTTTGAATTCCTTGGATATCAGCCATGAAACTCAACAGATTCATTCCAATT
GTTGTCTTTGTATTTCAAAACCCAGTTTCTTAAAATCTCTCACTCTGAAG
>M00285:128:000000000-BF978:1:1108:9474:16107_1:N:0:46
ACCAGGGACCTATACAACTGAAGCAGTACCTCCCTACTCCTAAATTCAATCCCTCAACTGATGAAGGACAATACACCATA
CGACTTCCTAACCTGCGCGGCCGCCTTGAGCGTCCTATGGACTTGGACCCCAAGGTCCCTCTGATCCTCCACACTGCCAA
GAGTCTTACCATTAATTCTATATTCCACCAACCTATTCGGCCTACCAAAATGAACCACTTCACATTTATCTGGGTTGAAA
TCCATCTGCCATTTCTCAGCACAACTCTGCATCCTATCTATGTCCCTCTGTAGCCTCTG
>M00285:128:000000000-BF978:1:1108:10229:16107_1:N:0:46
TTCATTTCACTTTTGAATTATTATCATATCTACTTGGATCTAGCAGAGTTATAATGGCAATTGTCATTTTGGTTTATTAA
AGTATTTCAGCAGACTTGTTGCACATTGCAACCAATGGTTAATTTCTAAAGACAGGATCAATGAGCTTGACTTTGCATCA
CAAAGGGCATTGTGGTTTCCTATTTTTCTGTAGATAATTCTTGCTTAGATTTTT
>M00285:128:000000000-BF978:1:1108:26511:16109_1:N:0:46
GAGCCAATTTTGAATCCACCTAACTAGCTCTCCCTGGATTCCATGTTATTACCTGGCACTTCTGTGACACGTGTTATTTA
CCATTTCTCAGCCCATGTCTGAATGAAGTCTAAGTTTTGCTGTGTATGCCATTAAGTCACTTTCATTGTAAATTGAACCC
TTCTTTCTTTGGCAGATGTGAGAACTTATCATTCAAAGATCCCACTTTGCAGGGTTAGCATTAATAATTAACCGCCAGAT
TGGTGTCATGATTCTGAGTACTGGCACTTGATTTGGTTCCTTAGTTGCCTCGTTGTAC
>M00285:128:000000000-BF978:1:1108:24980:16109_1:N:0:46
CAACAGTGGTATGCAGATTATAGAATCTGATAAGAAAGGTGAAGAGGAACAAAATAAGGGAGGTGAGATGGGCAGATGGG
AACAGTGGGGGGGAGTGGGGAAGGGACCCAGTGGGAGGAGTTTGTGGGTTGTGGGCAGATGGAGTAGGTGTGATCTCTGT
GTGTAGTACTGTAACACTGTTGCCACCAGTTCAGCTATAATGGCTTATTGTTCACTCTGGTTTTAGATGTATTAGAAGTT
ATTTTCTGGCAGACAAAAGAG
>M00285:128:000000000-BF978:1:1108:24631:16109_1:N:0:46
TGCCACAGAAACAACTAAAAAAGCTGTTGAATTGTTCTGAAAACCCAAATGGTTAATTATATTGCTTCAGAGAAAGAAAG
TTATCATTATTACCTGTTCTTGAGATGTGAGCCTCCAATCCCAGTGAACAGGATCAATTCTTAATGTGC
>M00285:128:000000000-BF978:1:1108:23180:16110_1:N:0:46
GTGGACACTAACCACAGCCCTTCTCCGAGATCTGCAGGAGGTTATTTTTTCTGTCTTGACGGCACTTGTGGATCTAAGGC
TGTTCAGCAGGCGAGGTCCAACCTATAGAGGCAGCACCATGCACCTGGTGTGCTATAGAACATCACCAGCAG
>M00285:128:000000000-BF978:1:1108:26707:16111_1:N:0:46
GAGGAAGATTTGCATTAATATCGTAGCTTTCACAAACACAATGTCTTTGTTCACAGACAAAACCTCACAGTCTATCTCGT
TATGACCTTGCACCTTATTGTCTGCCAGCACTGCACTTCCCTGTAGCTGTAACACTGTATTCTACTTTCTGTTATTTCTT
TTCCCTTGTACTACCTCGACGTGCTGATGTTTTGAAATGATCTGTATGGGCGGCTTGTGAAAAACGTTTTGTCACTGTAC
CTCTGTACATGTGACAATAATAAACCAATTACCAGTTTCCAGTGAGGTATCTGGAAGGGT
>M00285:128:000000000-BF978:1:1108:5165:16112_1:N:0:46
ATGTATATAAATGGCAATGAGTCGATTGGTAACATTTATTTGACTGTTCCTATCAACCCTGAAAAGTTAGTTGGAGATGT
ATCACAAGATATCCCTGTTGGCAGAAACAGCGTTTACAAAACAGAATACATTGATTTGCCACTTTCTACAATAAACCTAT
GTAGGAACTCGTAAGAAAACTTTGTAGTGTATGCATTGCTTGGCGCTAAGTCGATTGGTAGCATT
>M00285:128:000000000-BF978:1:1108:7303:16113_1:N:0:46
AACTTTTATACTCAATGCCCTGACTGAAGGCCAGTGTGCCAAAAAGCTGCCTTCACCTCGCTGTTTGCCTATGATACCAC
TTTAAGGAACTATGTATTTGTACTGCCAGGTCCCTCTCTTCTGCAACACTTCTCAGGGCCCTATCATTCACTGTGAAAGT
CGTATCTTGATTTGTCTTTGCAAAATGCAACAACTCACACTTATCTGAATTAAAC
>M00285:128:000000000-BF978:1:1108:4385:16113_1:N:0:46
ACGGCAAGTGCTGATATCTCGATTTCTGATGACAGGCCATTAACCCAGGAGGATAAGTCTGTTTCTCTGTCATTTGATGC
TGCCTTACCTGTTGAGTATCTCAGTACTTTGTTTCATTACTGCTAACTGGAGCGCTTTCTGAGGGTTGACTGCACACTAT
GACTGAAATGTAGCATTACAAGATCTGAATGTGATCTGTCTTCATCTAGATAGAGAACTTATTAGCCATTGCTTTCAGTA
CTGCAGATTCAGCTGCATATATTTGACAGCAAGGATTCCAACTAGCAGCTAATTTTGATG
>M00285:128:000000000-BF978:1:1108:20247:16114_1:N:0:46
CTTTGTTATATTCAGAGATGATTTTGATGAAGGAGTGGAGGGATGGGTTGTTAAGTTTGCAGATGACACCAAGATCTGTG
GTGTGGTAGATAGTGTGAAGGACTGTAGGAGTTTACAGGGGGATATTGATAGGATGCAGAACTGGGCTGACAGGTTGCAG
ATGGAGTTTAATCCGGAGAAGTGTGAGGTAGTGCACTTTGGGAGGACAAACTCCAGGACAGAGTATAAGGTAAATGGCAA
GGTTCTTGGTAGTGTAGAGGAGCAGAGGGATCTGGGGTTCATATCCACAGTTCACTCAA
>M00285:128:000000000-BF978:1:1108:9767:16115_1:N:0:46
GCCGAAATCAGCGTCCTTCCCCCCCCCTCCAACATGGCTACCCACAACGCGGTCAAAGGCCCTGAACTCACCCCTGCGAA
CAGCTCTACCATCCACACCTACGGGCTGCGCACCATCCCGTTATGTTTTGGGACCAGTTTGTTTACCTGGACTTTCACT
>M00285:128:000000000-BF978:1:1108:11934:16116_1:N:0:46
CAGCATGGCATATGTCTTGCATTTGTCCAGGTGCACCAAAACGTGTGGAGAGACAAAAAGATTGCGTCTGCTGTAGACCT
GTTGTTGTGGTAGTGAATTGTGGTAGGTCCTTGCTCAGGCAGCAGATTATTCTAGCCATAACCAACTTCTCGAAACACTT
CATCACAGTAGAT
>M00285:128:000000000-BF978:1:1108:13111:16118_1:N:0:46
TCCCACTTATCCATCTATCCCACATTCCTCCATATGCCTATCCAACAATCTCTTGAACCTGTCCAATGTGTCTGCCTCTA
CCACCACCCCAGCCAGCACATTCCATGGGCCAAACACTCTCTGGGTGAAAAACCTCCCTCTGACATCTCCCCTGAACTTC
CCACCCATAACCCTAAAGCCATGCCCTCTTGTCTTGAGCAATGGTGCCCTGAGAAAGAGGTGCTGGCTATCTATCTATTC
CTCTCAATATTTTATACACCTCTATCAAGCCTTCTCAGATCGAAGAGCACACGTCTGAAC
>M00285:128:000000000-BF978:1:1108:23592:16119_1:N:0:46
AGCTTGATGGGGTGGGTGGGCAGATAGTTTGGCATGTTCTGCTATTATCACATGGCCTTCAGGTGCTTCTGTCATAGAAA
CTCCAAGTGTTCTGTGCTATCCCAGATGCTACTTCTCCACTTTGAGCAGTTATAGGTCAGCAATTCACATGAGTTGCTGA
AGATCTAACATTTTTTTCATGGAGCCTTTGAGAATGTTCTTGAAGATTTT
>M00285:128:000000000-BF978:1:1108:16682:16119_1:N:0:46
GTTAAATGTGCATTGACAGTTCAGCACCAATTTCTTCTTCTCACTTCTTTAATTATTTCATTAAAATCTGTCCCTTCAAA
AGAGACTTTTTACTTAAGTTGATATTGCAAACCAGTTCTACTGTTTAGGACGAGGTTTTAAACTAAGACCCAAACTCCTC
TCACATCTGGACATTAAAAGAGACTGAGATACTCTTTCATGGAAGAGGACAGTTCATCCGGTGTTCTGGCCATCCTTCAT
CATGAACTCCAAGCAATGTCAATCCACAAGGAAGTCAGAAATGGAATGGAAGGGAACCAC
>M00285:128:000000000-BF978:1:1108:18395:16122_1:N:0:46
CTCTTCTATTGATAGGTCAACCCTCTCATCCCAGGGATTAGCCGGGTGATTCTCCTTTGGACTGTCTCCAGTGCTACCAT
TTTCTGTTTTGGGAACAAATCTGAGCACAGTATTCCCAGTGTGGTCTCACCGACACTTACTATTACTACGTAGCACTTAA
CCATTTTTGTCTCAAATTCCTTCTCATTTCAGTCCTAACTGGGTGATTCCTTATCCTGAGATAAGGTGTTGAGTTCCAGC
TCCTACCACTACACCCTCTGGGC
>M00285:128:000000000-BF978:1:1108:3723:16122_1:N:0:46
TGCTATCTGTCCCTTAAAAAAAAATCAATTCAAAACTTTACCAAGGTTACCTTTTCATTCTTGGCCCCCAATAATTTGAA
AGAAAACACTTTTAATTTTTCCGTTTAACCTTAATTTTCCCTTAAAAACCTTTCCTTCGTTAAGAAAGGGGATAAGGTCC
CAAAGCAATGTTTGTCATAAGTAAATATGTAAAACAGGGCATTTCAGGAAAACCTTAACTTTCATCGGAGGCTAATGAAT
GCTATGGATGGAGAAACGGAATCAGAAGCTAGTAAAACTTCCCCCTGTTAGACCGCAAA
>M00285:128:000000000-BF978:1:1108:6497:16122_1:N:0:46
GATCTACACTCTTTCCCTACACGACGCCCTTCCGACCTGGACTACACGTTTTCCCTCCTCGGCTCCCTTCCGACCGAGCT
ACCCCGTTTGCCTTATCGGGCCCCATCCCAACCTAACCCGCACCCTTCCCCCCCCCCCGCACTTGCCACCCTAGACCCCA
CCTACGCGGCCAAGGTGCGGAGGGTCATACTAGCACATTAGACGAGTATACGATGTATGAGGACGCACGCGTGGCTGCGG
GGGGCTCAGACCGCGGTACAGCGTGTTGCGGCAGGAGAGTGACGCACTATTCGTAGGTGG
>M00285:128:000000000-BF978:1:1108:18619:16122_1:N:0:46
AAACAAAGTTTTTCACTGTACCTCAGTACATATGATGCTAACAAACCAATTTACCAATTTAAGGTGAGTGGGGAAAGATT
TAAAAGGGAACTGAGGGGCAGCTTTTTCACACAGAGGGTGGT
>M00285:128:000000000-BF978:1:1108:25674:16123_1:N:0:46
GCTTCCATGACACTGTACACCCTGCCACTTTTTTTTGGCCCACGGGTTCATTATCTTGGTTTGCTCCACTCGCCTTTATT
GCGATCTGTGCCATATTCCAGACTCCCTCAGCATCTGGGCTTGGGGGCTGATTTAGGCTAAGGGGCTGATTTAGGCTAAG
GGGCTGATTTAGGCTAAGGGGCTGATTTAGGCTAAGGGGCTGATTTAGGCTAAGGGGCTGATTTAGGCTAAGGGG
>M00285:128:000000000-BF978:1:1108:23753:16123_1:N:0:46
GGCCCAAAGAAGGAGAAAACATTGTAAAACACGTTGAGACAAATGAGACTAAAGGACAAGTTAACAGGAACCCACATTGA
CATTTGAGAAATACTCAGAAACTCCAAACCAGAAAACTGAAGAGTTAAGGATAAAGAGAACAATATATGAAATTACCTTA
AGTAGGAAGGAAATGCACTAGATGGCTAAGAACTGGCATGATAGGGAACAGACAAGATATGAATGGAGCAAGCATTCGGG
GAACAAATCATTTGAGAATGAAGGTATCTAGCACCATTGTAACATGGTTATACCAAGAA
>M00285:128:000000000-BF978:1:1108:14088:16124_1:N:0:46
TGCCCATCACCAGGTTGAGGTAAAGTTCTGAATGCAACATGCAATATGCCTTTTATATCCAGGAGCACTTTTTCTCTCTG
GTCCTAGTGGTAGGAAGTCTACTTTTTTTTCCAATCGAAAACATTGTTAGCACCTAATCTGTCAAAGGACTAATTTGTCA
AAAAACTAAGATAGACGAAGGGAGCTAGGGCTTTACGCTTTGGAGA
>M00285:128:000000000-BF978:1:1108:17483:16128_1:N:0:46
AAAATCTAAGCTGATGCAGAATTTTGTGTGCACCTTGAATCATAGAAAGCACAAACAACAGCTTTTAAAACAATATTTAC
TCTTGCAATGTTATTAAAAGATCTGCTTTCAGCATCTTGAGCAATATTTTCAGGTCACCAGAAACACTCCCAATTTAAAG
CTTACTGAAGACAAATACAGGTATATGATTAAATGAGAGGCACAACA
>M00285:128:000000000-BF978:1:1108:24772:16128_1:N:0:46
CTGTCTAGCACCAACATCACTTTCACCATCTCATCTCTTCCAGCCCTTTCCTTTTTGCATTTTCCACTTCCCACATCCCA
AAGCTCCATCGCAAAATGGTTAGCATCTGCAGTTCTGGTCAGTGACTTCTGTGACTCTATTTTGTGCTGTGGATGCTGCC
GAACTATTGGGTATTTCAGCCATTTCCTTGGATTTTCGACACCAGCTTTTGTTTAGTCCAGTTGGGGCAGATCGTGCTGA
CAGCTA
>M00285:128:000000000-BF978:1:1108:23713:16129_1:N:0:46
ACTTGGTGAGGGTCAAAAAAGACATGCCAAATTTCTTTAGCGTCCTGACGAAGTAGAGGCATTGGTGAGCTTTCTTGGCT
ATGGTGCCAACATGATTGGACCAGCATAGTCTTTGTGATGTTCACTCCTAGGAACTTGAAACGCTCAGTTCTCTACAATG
TGGATGTAAACTGGATGCATGTTTACCACTCCCCTTCCTGAAGTCAATGATCAGCTCTTTCGTTTTGCTGACATTGAGAG
AAAGGTTGTTGTCATGACACCTTGTTACTAGGCTCTCTATCTCCTTCCTGTACTCTTACT
>M00285:128:000000000-BF978:1:1108:2401:16129_1:N:0:46
ACCTTTGGCTCTTGAAAATCAGATTGTGAAAATAACAGCAACCTACTTTAAAAGAATGATGAGTAAATACACACAGAGAT
GACCTGTGCTAAATGGTGCTTAGGCTAAATAGTATTGGAGGGTCATGAGACCAAGCTTTTTAAAAGTTCAAGTAGAGTCA
TGACAAGTTGATTTTACTCAGGCTAAAAACTTATCG
>M00285:128:000000000-BF978:1:1108:10239:16130_1:N:0:46
AGTAACGCAGCTGTTTGTGACCCTAGAGATACCCAAAGGAGAGTGCCAGACATATGCCAATCACAGCAGAAATACCTAAT
GCAGGCTCTGTGCAAACCAGAGGACTATACAGCAGAAATACCTAATGCAGGCTCTGTGCAAACCAGAGGACTATACAGAA
GAAATACCTAACGCAGGCTCTGTGCAAACCAGAGGACTATACAGCAGAAATACCTAACGCATGCTCTGTGCAAACCAGAG
GACTATACACT
>M00285:128:000000000-BF978:1:1108:17667:16130_1:N:0:46
TTATATTTCAAATCCAGATGAATCAATCCCTGCAGCACTATTATTATTAGATCAATTCAGTGTTTTTTCTGGTTATCGAC
TAAATTTTAATAAGAGTGAACTTTTACCACTGACTATGGAAACGTCAATATATAGCCAGTTACCCTTTAAATTGGTAACT
GATTATTTTATGTATTTAGGTGTTAAAATTACTAATAAACATAAGGATTTATTTAAAGCTAATTTTTTACCTTTATTTGA
CCAAGTTAAACAATCGCTTACTAAATGGTCTCCAATGTCTTTATCATTGATAGGCCGAAT
>M00285:128:000000000-BF978:1:1108:24931:16130_1:N:0:46
GAGGCCAGTCCACCTACCAACATGCATTTAAAATTTCAGCGAAAATTGGAGCACTCAGAAGAAACACATTCACAGGGAGA
ACATGCAAACTCGACGCACACCATTCATTGCACCAGTGTTCCAGGTTCAGTGACCTGCAATGAGACTGGAGCTCCACTAG
CTGCAACAAGTCAAGTTGATTGACTAAAGGAAATGTATCATCAACCCTTTTGTCATTTAATAACTTCATTCCTAACTCCC
TCCTTGCACTGCACC
>M00285:128:000000000-BF978:1:1108:14643:16131_1:N:0:46
ATAGACTTATTAAAAGTAAATCTACAAGCATTATACATGTAAATATAAGTTATTTCTGAGGGTAAATAAAGCACTCCATT
TTTGATTTCATAACAATGTCATCCTTATTCATGAATTATACTGCATATGTCACTGCTTTACATTAGATATTCCTGAGTAT
CATTCA
>M00285:128:000000000-BF978:1:1108:14258:16132_1:N:0:46
ATCAGAGACGAGATAAAGCTGGGGCTGAAATATCCACTGACGCTCATTAATAAATAAAATATAGATTTTTTCTTCTTTAG
GAACAGTTTATGTTACAAACTGCCCTCATCTTGTTCTGTCATCTCACCTGCTCTGTCATGTAGCTCCACAGTGTGAAAAC
AAACCCTTCAGCCCAACTCGTCCATACCAAATAAATTGCCTCACTGAGCCTGTCCCTTTTGCCTTCATTTGGACCATCTC
CCTCTCAACCTTTCCGATCCATGGACCTGTCCAAATGTCTTTGAAACATTGCAGTTATTC
>M00285:128:000000000-BF978:1:1108:24944:16133_1:N:0:46
CAATCCTCTAACCCAGCTTCAACAAAAGGCAATACTTGCCCTTGCCTCCCTCTGGGCTATAGCCCAGGAGAGTAACTGGT
CTCATTCACTTCGCAGTGTTGCTGGTAACAGCTATACTCAAGGTAAGTGCAGCAGTCATCCAGCTTTTTTCTGCACGTTG
CACAAAATATTACATAACTTCATAAGGTCCCCTCCCACCCTATCACACGGAACGAGCAGTTTCACGTTCAAGTCTCACCA
GGTTAAACAGTAATCATTCTAATTTGCTTAAATCAAATAGGCAGATATCAAATTGCCGC
>M00285:128:000000000-BF978:1:1108:25804:16134_1:N:0:46
TTCAAAGATGATTGAGGTATTAGCTGTCTAAGGCGAATAATCATTGGGCTAATTTGTTTTGGATAGTATAATGTTCTTTT
GTTTTTGAGACTGCATTCAATCCAGGCAAGTTGAGATCACCCTATTAATGTACTGACTACAAATGGTGGAAACGCTTTGG
AGAGGTGAGTTACTCGTGCAGAGTATCAATCTCTGACTCATTCTTGTGCTCACAGTATCTATGTGCTGAACAGTTTAAGT
TTCTGGTTATAAGTGACCCTCAAGCAGATTGATATTGTGGGATTTGACAGAATTAATTCT
>M00285:128:000000000-BF978:1:1108:3634:16135_1:N:0:46
GATCTACACTCTTTCCCTACACGACGCTCTTCCGATCTGGTATACACTTTTTCCCTCCACGACTCTATTCCAATCAACTC
ATCACCCTCGCCCCATACTGGAGTATTTTTGGGAGCGTAAATTGGGATGAGCGGAGCATGCGACTGAATTTTGAATTCAA
TGTAGAAAGTTACGACGAGTCACTGGCACAGCAGATGGATACGCATATCTCGCAGATGATTAAAAAGTCCACAGAGCGGC
CATTGGCAGACGTTGACAGTAGGACCGGAATAGCGCACGGATGAAGTACATGCACGCCGG
>M00285:128:000000000-BF978:1:1108:15305:16135_1:N:0:46
CCCTTACCATGGAATCATGCCCCTAGTTCTAAAGACCTCAGTTGGGGAAATAACATCTCCTCATTGACCTTAATAAGCCC
CACTCAGAACTTCGCATGTTTTATGCCCTCTGATCTCCCACCCTACTTAACTTCTTCTCATTGGATAATCATCTCTCTTG
AATCAAACCAGTGAACCATCCTTGCCCCTGCTGCTTCCCTGTCCCACTCTCCCCTCCAAGGTGAGTACAGCCTTCCCAAA
GCACAAAGGCTCAGGCTGCACACATTACCTCCAGGTGTGGTGTTACCAAATATCTGTACC
>M00285:128:000000000-BF978:1:1108:16694:16136_1:N:0:46
ACAATGGGGCGACCAGAACTGAATGAAATACTCCAGTGCGGCCTAACCAGAGTTTTATAAAGCTGCAACATAACTTCCTG
GCTCTTGAACTCAATGCCTCAACTAATAAAGGCAAGCATGTCATACGCCTTTTGTAACCACCCTATCGGCTTCTGTGACC
>M00285:128:000000000-BF978:1:1108:5438:16136_1:N:0:46
AGCCTAGTCACATGCCCTTAACTTGCTATTTTATGTAAGGAAGTCAAGGTTACCTTGAGGCAGTGAAAACTCTACGATTG
TCATTCCAAATGTCTGTGAAAAGCCTGACTTTAGAAAAAGTACTGTGCCTGCAACATGTAGTTATGGAATGGTTATGAAC
AGCTTTTCATGCACCTTTGTTTTAAATTAATAGTGTTGCTTCAATTCCTCAGCATAACAATTCCACAATAGTCGTCTTGA
AATAGGTTCCCTGCCGACTCCACCCCTCCTAACTTTTACTTCATACAAAAACTTATAGA
>M00285:128:000000000-BF978:1:1108:10310:16139_1:N:0:46
GAGTCCAGCAGCAGATGCCAATCTTCAGCTTCCCAGCAGATGCACTGGGAAATCTGCCTGCTGAACCTGAACCACTTTAG
ATGTAGCATTCATTTCAATGAAAATGAAAGGCTTCCAGGGAGATGGGTAAGCTTTGGATAAATTATTTTTGAATGAAATA
AATTAAA
>M00285:128:000000000-BF978:1:1108:25263:16139_1:N:0:46
ATAAAACAAAGAACAATTTGACAAGGAGATATAATGAAAAGATTTCCTCTGGGACATTGATATGTACATGTCTACATCTG
CTTATCTCAGTTTTTAATGCTCTGCATCATTGTTGGGTTTCACAGTAGCCAGTGCAGTTATGTTGGAG
>M00285:128:000000000-BF978:1:1108:10089:16140_1:N:0:46
CTTCCAGCAGTTTATTTTTTGCTTCAGAATTTAGCACCTGTGATCTCTCATGTCTCCTGTAAACCCATAATTGTATGTGC
ACCAGTGGGGGCTGCCAACCTGCTGCAGTTTAAGTCCCTAACTCTGGATTTGGAAATCACTCTGACCATCTCTTTGTTAA
AGGATCCCCTTGAAACCCACCATTTAGAGCAAGATTTTGGTTATGGCCTCGCATCTCTTGCAGTTCAGCGTCAGATAGGA
AGTACTGAGATATCTTACCAAGTAAAAGACCAGGCAGAGTATTAGGTTCAGTTCTAGTC
>M00285:128:000000000-BF978:1:1108:15546:16140_1:N:0:46
TTCTTCCTTTCCAGCACAAGTACAGGGAGTTGCCAAAAATCTAAGAATGATTATCCCTGGTCCATAGTGTTCAGCGAGAT
TTCCTCTCCACTCTGTCGAGAGTTAGTCTGACAGGTTTCTGTGTCCCTCTGATAGCTTTCAAACAAAAGGCTACAAGAAT
GAAACCCACTGGAGACTGTGATCTGTTGACATGCTTGTTC
>M00285:128:000000000-BF978:1:1108:2785:16141_1:N:0:46
GTGAGACCAGCGTGTTTGGTCTTCCATTACGGTGCTGGGAAATAAGGCACTGCGACACAGAAAAAGGCCCTTCGGCCTAT
CTAGCCCGTGCTGGCCTCGCCTTCCGCCTGGTCCCATCGACCTGCACCTGGACCATAGCCTCCATACCTCTCTCGCCTGT
G
>M00285:128:000000000-BF978:1:1108:4455:16142_1:N:0:46
TCGAATCCATTGTTAAGGATGTTTTTGGGGTACTTGGAAGCACATGATAAAAAAGTTAGACTTCTGCATGATTTCCTTCA
GGGGAGATCTTGCCTGACAGATTCGTTGGAATTCTTCAAGGAAGTAATAGGCAAGATAGACAAAGAAGAGTCAGTGGATG
TTGTTTAATTGGAATTTCATTTAGCATTTGTCCAGGTGCCGCACATGAGGCCGTTGAACAGGATAGGAGCCAATGGTTTT
ACAGAAATGGTTCAGTTATGGATAGAAGACT
>M00285:128:000000000-BF978:1:1108:9521:16142_1:N:0:46
AATAAAGGGACGTCCCTTTAGTACTGAGGAATTTCTTCTGCCAGAGTGGTGAATCTGTGGAATTTGTTGCCACAGAGGGC
TATGGAGGCTAAATCATTAGGTGTACAAGGCAGAGATTGATAGGTTCTTGATTGATAAGGGGGTGGGGGTGAAGGGTTAT
GGGGAGAAGGTGGGAGAATAGGGTTGCGTAAAGAAAAACTGGTCAGGCATGATTAAACTGCAGAGCAGACTCGATGGGCT
AAATGGCCTAATTCTGCTCTTTCTCTTATGGTCTTATGGAATCAACTATTTTCTTTTTTT
>M00285:128:000000000-BF978:1:1108:2149:16142_1:N:0:46
CCTCAGCAATGCCATAATTGTGGCCAAATTCAAAAAAGGAGATAAAGTCCAACTGAGGAACTAGAGAAGGGGTCTCCTTC
ACCCTCGCAGGATGCTCCTCAACTGTCTTCTCCGCGTGACTGAAGAGTTGCTCCCTGAATTGCAATGCAGATTGTGTCAT
GCAGCGGCACAGTGCCAGCTGCTATTCATGATCTTATCCCGTCATTCAGAAACCTTTAACTTCATCAGCTGGGACGAACT
CTTAAATTTGGCTGCCCAAGGAATTTCAACTCCACCTTACACTTTGCTCCATTACAGCA
>M00285:128:000000000-BF978:1:1108:2207:16146_1:N:0:46
GAACCATAGCAAGAAACTCACAGCAGCTGATGCAGTCAGAATTGAAGAAAGCTATCACAGTGTTGATTGAAGAGCAAGAT
TACAGAGAACCCAAATGAAGCACACTGGTACAAGACTGGAGTCAGGATACTTCCTCAGGACCAAACACAGGTAACACTGG
AAGGAATCTTGCCTCGGAGATCTGAGTAGTAATCCCAACACAAACTGAATCTGCAAGCAGGAATAAAGAACACAGGACTG
CTCTGGAGTAGACTACACCAAGCAGCAAGGAGCCAAAGTATACCTGAAGGTTGACCAATC
>M00285:128:000000000-BF978:1:1108:3849:16148_1:N:0:46
ACTAATTAATTAATTCTAACCAAGATCGAAAACTAACTAAGATTATACTAATCTGTAACTATTTAACCTATCAGGGCATC
CTTTGCGACTTCAGCCAACAGCATTTCTGGCTTACGGAAACTTCAAGTTACGACAGCTCTCAGAACCCTGACGTGTCCTG
GGGAGCGTCGATAATTAAAAAGAACAATTCTCCTGCTCAGACGAAGATGATGGGGTGGCAATTTCTGTGGTTTGGCACCA
GTCAGGTCTCCTGGATGGCGAACTAGAGACTTTCAACCTATTACAAAGAGTAGAGGTGGG
>M00285:128:000000000-BF978:1:1108:21660:16148_1:N:0:46
CTTTCCTTGCACTTGTTGGGATTAAATTCCATCTGACAACGCTCCTCCAAACTTTCCATCTGATCTACATCCTGTTGCCA
CCTTAAACAATGTTCCTGGCTAACCACCAACTTTTGTATCATTCACAAACTACCTAATCATGCCTCCTACAATTACATTC
TAGTCATTAATTTACATCACAAACAACTAGGGTCATATACTGATCCCTGTGGGAC
>M00285:128:000000000-BF978:1:1108:15340:16148_1:N:0:46
TATCAATATTTTGAAGTGGGACGGTTTGACATCTCCCAAAATGTTGCCAGAGGAGCGATGCTCCGGTTTTGTGCTTTTTG
ATAAGATGAAACAGAGATTAAATACAGAGGTGACGATGCACCAGTTGATGAAACAGCCCACAACACCGACCTGACCGCAG
CTGCATTGCAAACACCAGCACGTCCTGAAATACTTCTATTTTTGCCATGTTCTATCAACAGGAATGTAAGAACACAGATG
TATACCGCATAAAAGCAGAACCCATGTCTATGTTGATGATACAGAATAGTTTTCTAGC
>M00285:128:000000000-BF978:1:1108:4665:16149_1:N:0:46
CCCCTCAATAATTACTGTATTCATTGCCTCAGACCCAGCCTGCCAATATTATCTTACGGTGTTAGGATATAAAACCTAGA
ACAGCAAATACACTGAACATTTTCTGGCTGGAGTAACCGTGGTTGATGTTAGCACAATATCATGTTTAACCCCTACCGGT
CACCTG
>M00285:128:000000000-BF978:1:1108:25324:16150_1:N:0:46
GCAACTCTTCTACATTGCAGATGGGTTAAATGTTTTACAGAAATGAATCTGCACGGTAGCCAAAGGTGGAGAGAAATTGT
GGAGAATCCTTAACTTGTGAGATACTCCCACAGTGTTGCTGGGGAGGGTTCCAAGAAAGGAAATATTCAGACAGAAGTGT
TCCTTCCTGTTGGTAGAAGATGTGGAAGTGCAGTTGGATCAGCCTGAGTCACTGCAGTGCACTTTGCAGTTGATTCATGT
TGCACCAGTGGTTGGGGCGGTGGGGGGAAGAGGAATGAATGTTTATAGTGGTTAGGGTAC
>M00285:128:000000000-BF978:1:1108:25445:16152_1:N:0:46
CTAAAATTTCATCTATACCTTCAGACCAGCTTCCCCCCCCCCCCAACCCCTTTTCCTTTTCACGTGATTGAGATTTCCAG
ATTCCCCCATGCCACCAAGAGGGTAAATTTTCCCATCAAAAACCAAGCTATTATGTCGACACCCCGGGAAAGTTATTCCG
GAAACCATGTTCCCGTTTTCCAGAAGGGACATGTTACACCCAACCGCAGCAAGGGGGAGGACGGGAAAGGCCACCGCCTG
AATCCAAGCACCCCCCGCAAAACCGTATGCCCGCCTTCTCCTGAAAAAAAAAAAACATA
>M00285:128:000000000-BF978:1:1108:14407:16152_1:N:0:46
CACTTTTCTGGATCACTCATTCCCAGTTTTCCCACTACTTTCCTAATTTTTTCCACTAGAACAATAGAACAATACAGCGC
AGGAACAGGCCCTTCAGCCCACAATGTCTGTGCTAACCATGACGACAATCTAAACTAATCCCATGGTCCATATC
>M00285:128:000000000-BF978:1:1108:22011:16152_1:N:0:46
TATCAATGAATATATCACGAAAGCATGCTATTCCCTTCCTTTTCCATAAAGAAAAAGCCGTATCTAGTCTAGATGGTTGA
AAAAAAAAATTAGATTGTATAGGACTTGACAAAACAAATTTAGTCAATCCAAAGAATTTACGAAATTGAAACCATATTC
>M00285:128:000000000-BF978:1:1108:20007:16153_1:N:0:46
TATAACTTTTTTTTTAATTTAGAGAAACAGAGCTGACGACATTATATTGTTATATTTCTATTGAATTTTAGCCCAGTTTT
TTTTTCTCCTTGTTTTGGTGTTTTTTTTCCTTTTTTAAATTCATTTTTGGTTTAATTTACTCTTTATTATTATGATTTTT
TTTTAAAAAAATTCAAATATTGATTTGGGGTTTTTTTTGGGTTTTTTCTCTTCT
>M00285:128:000000000-BF978:1:1108:3894:16155_1:N:0:46
GTCCCATTTAAACCTTTCCTCTCTCATCCTAAATTTATGCCCCCCTAGTTTTGGACTCAGCCACCCTGGGGAAAACACTG
CTACCATCCACCTTATTTATGCCCCTCATGATTTTATAAACCTCTGTTAGGTCACCCCTCATTCTCCAAGGATTAAAGAC
CCAGCCTGGCCAACCTCTCCCTTTAACTCAGGCCCTCTAACCCTGGTAACATCTGTGTAAATCTTTCCTACACTCTTTCC
AGTTTAACCATATC
>M00285:128:000000000-BF978:1:1108:17176:16158_1:N:0:46
TAAAACGATGATTTAGCGTAATAAGAAATCTGGTGAGAATCAGAGATTACCTGTTCAGTGGTAACAGTTAAATAACATGT
ACCAAACGACTCAGCACCATGCAATACATACACTACAACAGTTTTCATGTTGATTCTCCATGAGGATGTGTAGAAATTGG
CAAATGAATGGTTTTAGCTTAA
>M00285:128:000000000-BF978:1:1108:9669:16159_1:N:0:46
GTTTCTTATTTTTCAAATTTGATTTGCTTCTTCCTTCCCCAACCCCCACAAACCAAAATGTCATAGAAAAATGGAGACAC
ACTAAGTAATAAATAAAACGAAGCTTGCACTCTATACAATGCTATT
>M00285:128:000000000-BF978:1:1108:18198:16159_1:N:0:46
TGGATGTACATGTGACTAATAAAGATATCTTATCTTATCTCCTATCTCATGTGACAATAATAAACCAACTACCACCAATT
TTCCTTGTAACCTAACCTTCCCAGATTCCCAGCAACTGTGCCCAGATTCTACCACTCACCTACACACTAGAGGCATTTTT
CAGCAGCCAATTCACCTGCAAACCCACAAGTCTTCGGGATGTGGGAGGAAACCAGAGCACCCGTGGGAAACCCACACAGT
CACAATGAGAACGTGCAAACTCCACACAGACAGCACTGGAGGTCAGGTTGGAACTTAGGC
>M00285:128:000000000-BF978:1:1108:26114:16160_1:N:0:46
AATGTTTCACGAGGCCCATGAACAGAGGTGGTGGGGGCGGGGAACCCTGAAGGAAATCTACACAAGGAGGGTAAGGGCTC
GGCTGAG
>M00285:128:000000000-BF978:1:1108:20107:16161_1:N:0:46
CAAATGTCAGTAAATACCTTGTTGAATTAAGCTGCTTTGTTGCCCGTGATTCTAAGACCCTTATGTACAAAGGACTTGTC
AAGGAACTGTAAGAAAGAAGTGTTTGGTCTATTTTACAAGTGCCAATTATAATATACAGTGTATTAAAAAAATGATTTAG
TAAAGACAATGGGAAATTTATAGGAATAGGGTGCAAAGAGAAAGGTAATGAAATATAGATTGTGTTTCTATAATGAAATA
TTAATTCAATTCTACTGTTATTCAATTTATACATAATCTATAGAATCCAACACATGCTTC
>M00285:128:000000000-BF978:1:1108:11630:16163_1:N:0:46
ACAAGTGCCAACTTTGAGGAGAATGTACCACAGTGCCTCCTTATTGATAGAATCAAAAGGCTTTGGTTAGGTCGAAGAAA
ACACTTATAGTTGCTGGTGTTACTCCTCATATTTTCCTTGAAGCTGTGTGAAGATCATGTCCACCTATGGTCAGTTTAAA
GAACAAGGATGTGGGCACACCTTCTTCCTACAGGGGCACACCAGAAGAGGAATGCTGTCTTCATGGAGTGACCTTCTGCA
TCAAGATAATTTGGCATCTCAGAGACTCCTTGTACGTCTTATGTCAAGTATCATCTAAT
>M00285:128:000000000-BF978:1:1108:2897:16164_1:N:0:46
AGGGGCAGGTCGTGGTCAGAAAGTCAGGAGGCATGTGGTCCAGGTAAACTTGGCTGTGTGGCTTCAGAATTGGCTCACCC
ATTGAAGACAGGTTGGTGGTAGATGGAGTGTATTCTGCCTGGAGGTCGGTGACCAGTGGTGTTCCACAGGGATCTGTTCT
GGGACCCTTGCTCTTTGCGATTTTTATAAGTGACTTGGATGAGGATGTGGAAGATTGGAGGGGGTGGGATTAGGGGTTAG
TAAATTTGCTGATGACTCAAAGGTTGGTGGTGTTGTGGATAGTGTAGAAGGTTGCTGT
>M00285:128:000000000-BF978:1:1108:21888:16164_1:N:0:46
GAAAAATGTGCAGTTGTACACTTCGGAAGTAGAAATGGATGGGCAGACTATTATCTAGAAGGAGATAAAATTGGAAGCAC
AGAAGTACAAAGGGACTTAGGGGTGCTCGTACAGGAGCACCCCCATTAAACCAG
>M00285:128:000000000-BF978:1:1108:4015:16165_1:N:0:46
ACAGTCACAGGCTGGTTTACCGAGCCAGCCATCCAGAGCCCAGGGCTAACGATCTGCAACCTACGTGTGTAGCCTGTTCC
CTTTTCTCTCTCTTCTCTCTCCTACCTCCTTGGAGAAGATCCGGGAACCTGAAAGCTCGGACGACCAGAATAAAGAACAG
GTTCTTCCCCAGTGCCAAACGTCAGTCTCCTGAA
>M00285:128:000000000-BF978:1:1108:9355:16167_1:N:0:46
CCTGTTATGCTGCCTGTTATTCCGTGATCTCTCATCTTACTAATTAGTCTTTTGTGTGGCACCTTGTCAAATGCCTTCTG
AAAGTCTAAATACACTACATCTACGGCCTCTCCCTTTTCCACCCTGCCTGAGATTTCTTCAAAAAACTCCAATAAATTGG
TCAGGCAGGATCTTCCCTTCACGAAGCCATGTTGACTAGGACCTATCTTGCCTTGCACCTCCAAGTATCGCATCACCTCG
TCCTTGAGGATCGATTCTAGTATCTTCCCCACCACAGACGTAAGACTGCTAGGTCTGT
>M00285:128:000000000-BF978:1:1108:2254:16169_1:N:0:46
GGGATATGGATCATGTGCAGGCAAAGAGTTTAATATGGCGTTATGTTCAGTACAGACATTGTGGGCTGAAGGGCCTGTTC
CTGTGCTGTACTGTTCGATGTTCTATGTTCCATTAAGAGAGATGACAAAAATTTTGGGTCAAAGTGCAGTTTTTAAGGAA
GTTCTTCAATAAGAAGAAAGGTATGGAGAAATTGGTTGGGAAAAAGAATTCCAGAGACTGGGACCT
>M00285:128:000000000-BF978:1:1108:3214:16169_1:N:0:46
TGATTTTATTGAAGATTTCAAATTATCATGGAAAACCAAAAAGATAGAAACAGAGAAACGCTGCTGCTTGGAGTGTCAAG
GACAAGGTGAGCATGTCTAAGTATTAGGAAGTAATTCTACATGCAACGAATGGTAGAAATTAAGAACTATTTGGCAAATA
GCAAGCAATGTTAATTTTAAATCCAAGATTGAAGTTTTTAGGTCGCCAAAGCTATTAAGGATATGGTGCAAGGTTGTAGT
GTCATAGATAACAGTGCTGTGGTGTCAACCTTTTACAATTTACATAAATGACTTGAATA
>M00285:128:000000000-BF978:1:1108:28808:16170_1:N:0:46
TCCCTTGGGATGGAGGATGACTTGTTTTCGTTCTGGTTCTGCAGGTTCTGAGGCGACAGATGAGGCCAATGTGGGACCTC
TGGACTTTCACAGATTGGACAGGAGGTGCCTGACAGGGTGGGCAGATGGGTGGCTTGTGAAGTGGTCTATTCCTTCTGCA
GGGTTTGCTGCATCCTGATGCCTGGGCACCTGCTTCCCAATGCTTCTCCTCCATTTTAAGTGGTCACGGGCCAGAGATTC
CCAAGTGTCCGTAAGGATGTTACATTTCGCCAAGGAGGCTTTGAAAACGTACCTTTCCTC
>M00285:128:000000000-BF978:1:1108:26098:16171_1:N:0:46
CTGGCACTGAGTGGTATATACAATAATTGTTCAACAGGAAACACCTATGATATATTTCAAAAGTGTTTTTGTAATGTCAG
GTGGTACTGGAATGCTTCTCACGCTCCAAAGTTTATTGCTGACTCCCATGTAGCCTTGGTGGATATTTTCTCCATCCCAT
GTCCTGTCTGTAGCTGCTGCTCCAGTGCCTTGTATTGAGGCCTGAGTTCCAAAGATTGGTCTTTTCTTTGCAGAGATGGA
TGACAGGCAACCCATATCATTATTCCTCCCAATCAATTTCCACAGTATTATTATTGACAT
>M00285:128:000000000-BF978:1:1108:12447:16171_1:N:0:46
GGCTTAGTGTAGATACTGGCAAATCAATCTATTTTGCTTCTAAAGTCTCTTACTGCCAAATGGACTGTCTTTTGTTACAT
CTGCATGTAACTATTCAGTTTGAAGAGGTTAAGTGAAATGGATGTTACCAACAGACTCAGCACACCACAATACATGCATT
GCATTTGTTGTTATAAATTTCCTACATAGGCCTAGTGTAGAAAGTGGCAAATCAATGTATTTCCCATTTGAACGCTGTTT
CTGCCAAAAGAAATTTCTTTTGATCTATCTGCACTTAACTATTCAGGTTGAAGC
>M00285:128:000000000-BF978:1:1108:28371:16173_1:N:0:46
GTGCAGTAGACTAGATAAGTAACTGCAATATATTTTACAGATGCCACACACTGCAGCCACTGTGCACTAGTGTGAGGTGA
TGGATGGCATGCCAAACAATGGGCAGCTCCTCCAGATGGTCCGGATGTGCCTTG
>M00285:128:000000000-BF978:1:1108:23706:16173_1:N:0:46
TTATCTTGGTCACCTTCCAAGCAAACTCCTCAAGGTGACAGTTAGTCATGAGGACCCATAAGACCATAAGATGTAGGAGC
AGAATTAGACAATTTGGCCCATCATGCCTGCTCTGTCATTCAATTGCGGCTGATTTTTTCTTCTCAACCCCATTCTCCCC
TTAATCCTTAACCCCCTTACCAATCAAGAACCTATCAATCTCTGCCTTAAATACACCCAAGGTCTTGGCCTCCACAGCCC
TCTTGTGGCAATGAATTCCACAGATTC
>M00285:128:000000000-BF978:1:1108:13207:16175_1:N:0:46
AATTGCATAAAATAATTTAATGACCCAGTCACTTTGTACTTTGCTTAAACCTCATTCCCACACCCACTCGTTAGAAGTGA
TGAAGTTTTCTCAGCAGTTTCATACATTTCAACATCATAATCTAGAAAATCAGGATGCATGAAAAATCTGTCAATTCTTT
GGATTGAAATTAAAATAAATCCAAGAATATTAGTGAAAATCCAATGAAATGTAAAATTATTTTGAAAAGCT
>M00285:128:000000000-BF978:1:1108:19330:16176_1:N:0:46
AGTGGAAGTCCATATTGCTGCTCAGAGAATGAGACTGTGGAATTAATAATAGAAAATAGGGAAATGGCAAAAGTCTGAAT
AATTATTTTGGATCAGTGTTCAAAATACAAGATGCCAAAATCATCCTAATAATAATTCATTATTAATGGGAGGGAGCAAC
TTCAAGCAATCATTAGAACAAAAGCTGCTCAGCAAACTAATGCAGCTAAAGGCTAACAAGTCCCCAAGACCCCAGTGAGA
TGCACTCTAGAGTCTTAAAAGAAGTTG
>M00285:128:000000000-BF978:1:1108:17477:16177_1:N:0:46
TTTCTTATGTGAACTGGCATGAACATCCACTTTCTTAAAAATGTTAATAAAAGCTCTGTGTCAAAAGTGCCAGGACGATC
TGCTACAAAAACCACTCACTCTCATTGCTATATCAGGATTTTTAATTATATAACCCGGTCTGACATTGTTATGGTAATGT
TCCACCATGTCAGATTCTTGTCTCCCTGTGTTGTTACAATCTGAAACAGAAACTGCATAGTAATCACCATGTCACATCTG
ATCACCTAAAAAACTTAGATAAGTAACAAGACGTTCAGCTCATCCAACCTGCTCATTCC
>M00285:128:000000000-BF978:1:1108:6604:16177_1:N:0:46
AAATCCATATATACTACATCCACCACACTGCCCTCATCAAGCTTCCTCGTCACCTCCTCAAAGAATTCTATCAGGCTCGT
GAGGCAAGATCTTCCCTTCACAAAGCCATGCTGACTGTCCCTAATCAGTCCATGACTCTCCAGGTGCTCATAGATTCCAT
CCCTCAGAATCCTTTCTAACAGCTTACCCACTACAGACGCAAGACCCACTGGTCTGTAATTTCCTGGACTATCCCTACTA
CCTTTCTTAAACAAGGGAACGACATCCGCTACCCGCCAATCCTCCGGCACCATCCCCGTG
>M00285:128:000000000-BF978:1:1108:20392:16177_1:N:0:46
CTCCCTCTCTATAGCTACATACTCAAGAACACTACCCTTGTTAGCACTCACCATCACATCATCAAGGCCCCTCTCCTTGG
TGAATACAGAGGAGAAGTATTCATTTAGTACCTCCCCTACCTCTGCCACCTCCAGGCACATCCTCCCACCTTTGTCCTTA
ATAAGACCTACCTTTACCCTAGTCATCCTTCTGCCCTTCACAT
>M00285:128:000000000-BF978:1:1108:6415:16180_1:N:0:46
TTGTCTCACTATCTTGACCTTTGGCAGATACCATTTTGGTTGCTCATTAAGGAGTGAGGTAGCAGATACAGTATGTGAAC
TCAGTAGACTTCAAGAAAATAATTTCCAATAGGGAAAAAACAAGTCTCCAACAGCCTTCTTTGTACATTAAAATATTTCA
TATTGGTGAAAGAA
>M00285:128:000000000-BF978:1:1108:6127:16181_1:N:0:46
TAAGGAGTAATTATTAGCGGCCAATTAACCTGCCGGCGCATCCTCGAGATGTCAGAGGAAGCCATAGAGCCCTAGGGGAA
CCTGCACAGTTATAGAGAGAACATGCAAACTCCACACAGGCAGCAAAAGATGTCGGGATCAAAGATGGGTCACTGGCTCT
GGGA
>M00285:128:000000000-BF978:1:1108:26442:16183_1:N:0:46
CACTATGTAGACTTTTGAAATGTTTGAGAAGTCTGCATTCCGTTTTGGAGCTGGCTTTTGAGGTATCCAATGTGTCAAAA
AAATCCCTTTAAATAGCAAATAAAGTGAGAATGCTTTACACTGTGCTCCTAGTTCCCCTATACTTAGAGCATTTGCTCCC
TAATCCAAATCTTAACCATAAGGCATTGCACAATGAAATATATTATTAGATGCTTGTCTAATGCTGAGAAAATGTGCCAC
TATCAATAGAGATCAGAATGCAGGTCCAATTTTGTAATTATAGAGTCACAGAGGTATAC
>M00285:128:000000000-BF978:1:1108:18233:16183_1:N:0:46
TTAGCCTCCTGAGGAAGTAGAGGTGCTGGTGAGCTTTCTTAGCTGTGGCATCTACGTGGTTTGACCAGGACAGGCTGTTG
GTGATGTTCACACCCAGGAACTTGAAGCGCTCAACCCTCTCAACCTCAGCACCATTGATGTAGACAAGTGCATGTACACC
GCCCCCTTTCCTGAAGTCAATGACCAGCTCTTTTGTTGACATTGAGGGAAAGGTTGTTTTCATGACACCATTCCACTAAG
CTCTCTATCTCCTTCCTGTACTCTGACTCATCGCTGTTGGAGATACGGCCCACAATGGTG
>M00285:128:000000000-BF978:1:1108:5012:16184_1:N:0:46
ATGACTACAGAAGCATGGAGGTAATGCTCCAACTTTACAAAACCTTGGTCATAACTCAGTTGGAGTGCTGTGTGCAGTTC
TGGTCCTGAAGGTAGAGGAAGGGACAGCACTGGAGAGGTTGGACAGGAGACTCAACAGGACAT
>M00285:128:000000000-BF978:1:1108:17860:16185_1:N:0:46
CTCCTGACTTGTGTCTTGGCAGTGGTGGTAAAGCTTTTGAAACTTGGGAGGGTAGTCATTCACTTCAGAAAATCTAGCGT
TCATAGAAATGTAATTAAAATGGCAACCAGACCATAGGTGAAGAAATTAGGAAAGCTGATTGAAATGGTGGTC
>M00285:128:000000000-BF978:1:1108:20921:16186_1:N:0:46
AGACTATGACTGCTGCTCCTGACCTCCTAAAAAGACATGTAATTCCTTCTGGTTTTCTGTGTCGACCTTGGAACTGCATT
CCCAGAACATAGGCCGTTAGACTTGGCACAGCCAGTTTCCTTGGCCAATGAACTGTCCCAGGCTGCCTGTACAGTGTTTA
CTGATTACTGTTTTCTTGGTATTGAAGGCTGACCACCAAGGCAGTTCAGATCTAGTTTTGTCTACAACCTGGAGCACAAT
CTCTATACCTGCCACCGTATCAGGAGCTCATTTATATGGAGTTGGTTAAACTTATGAAC
>M00285:128:000000000-BF978:1:1108:18732:16186_1:N:0:46
CCCTCTTTCTCTTCCTCCCCCTCTCTCCCTTTCTCATTTTCTCCTCCTCTCTCCCTCTCTCTCTCTCTCTCTCTCCCTCT
CTCTCTAGGTCTGTTACTCTTTCTTTTTTCACTCTTTCTGTCCTCACTCTCTTGTTCTCTGTGTTTCACCCTCTGTTTAT
CCATCCCATTCTCTCTCCCAGTCACTCTTCCTCTCTTTA
>M00285:128:000000000-BF978:1:1108:10278:16187_1:N:0:46
TGTTAAAGTTTAAGCAATTTTTTAACTTCAGATGAATAATTTTGACACCAAGGCTACGAACTCACCAGTCACCTCATCCA
GCTTGTTGAATTCTGAATCAATTACTCAATTCCAAAAAGAAAGGAAACTGTGAAGATGCATTTTTGTTGGCAAGGAACTA
TACTGTAGGTGACTGCTGTTCAAATCCATGATTTGGAATTTAGAATATTCTAAGAGATATTATAAGCCATTCATACACAT
TTTTTCTTGCTCTTTTTTCATTCCCATTT
>M00285:128:000000000-BF978:1:1108:8137:16187_1:N:0:46
CAATTTAATTGTATTCATGGAGTCCAACTGCCTTTTGAAATTTACTGTGAAACTGATTTCACCACTCTCCTAGTTAGTAC
ATTTCTAAACAAACCTTTTTGTCAAGAACTTTTCTGCTCAATTTCACTTCCTGCCAACATCCACCACCGCCTCCATAGTT
CTTTTGCCAGTTATTTAAAATCAATGACCTGGGATTGCTGAACTACTTTT
>M00285:128:000000000-BF978:1:1108:20976:16187_1:N:0:46
GTCCCATAAAAATAACATAACAACCAACAGAGACACACATACACACTTGGCAGAATACACATTACAAAACATTACACATT
AGAAGCTATGGAGGTTAAAATTAAATTATTACGCAGATTAAATTAAAAATGGCCAGTAAATAAATAAATAGTTATTAAAG
TGAACGGGCTGGTGTCGGGGATTTAAAGTGCTGGTGCATTTCTGTGCACCTAGCATCTCTTAGTGTTAACAAAGGAAGAT
GGAGGGATGAGAGAGTTTGCAGTTCTGATGGCTTGCGGAAAGAAGCTATTGTTCAGCCTG
>M00285:128:000000000-BF978:1:1108:27893:16188_1:N:0:46
CAGTTAAATTTAACAAATCACTTAAATGTATTTATTCAAAATGAGGCTATCCTGCTAATTGGATGTCCATGAGTTAGTAT
GTACCCCAATGAAACTTTTAATTTCTGGAATAATTAATTTTATTTAGTTCAAGTACCCTGTAAACTGACAGATTTTCAAG
CCTGGAAATGTGCTGTGAACTTTATTTGAGATTTTTCCTGGCGCTGCTCC
>M00285:128:000000000-BF978:1:1108:14737:16189_1:N:0:46
TTGCTTGATTACATCCCTTGATGCAATTTGTGATGTTTTCTCATGTTAATACTTTATAGAGTAAAACTCCAATAATCTGC
TGTCTAATTGTTGGGAAATCCCAATGGTTTTGGCATCTGGCTCATCATGGTCCCTTTAAAGACACTAGGGTGCTGTTTCC
ATAATCTTTTTAATCTCACCAGGGCCTTGTTTTTCACACTCCTTCTACACTCACTAAAGCCCATATCCCGCACTCTTCAA
ACTTTCTCCAGGTTTTGCTTCCTGTGTTTTGTTTAAACAAACGTCGTTCACTGAAA
>M00285:128:000000000-BF978:1:1108:22730:16190_1:N:0:46
CGAAAGAAATTTAGCATGTTCCCTTTGACACTCACCAACTTTTATTGATGCACCATAGAAAGCATCTTATCTGGATGCAT
CAAAGCTTGGTATGGCAACTGCTCTGCCAGAATGGCATCACGGAAGCCATTCTTCCCTCCATGGACTCTACCTCCCGCTG
CCTTGGCGAAGCAACCAGCATAATCAAAGACCCCACCCACCCGGGTCATTCTCTCTTCTCCCCTCTCCCATCAGGCAGAA
GACACAGGAGCCTGAGGGCGCC
>M00285:128:000000000-BF978:1:1108:26971:16190_1:N:0:46
AACACACTTTAACCCATCCACTTTAACCCTTTTATAGCCTTCATCCTGCCCCTCCCTCCCCAAAGCCTCACCACCTGCTC
GATGCAACTCCTCTCCATCTTCACTACACGTCGACTTAATCCTGCATACCTCCTCCTTTAAGCCAAGTTGGTTTCCCTTG
CCTTGCCTGTTTAGTTTATCCACCTTT
>M00285:128:000000000-BF978:1:1108:14920:16190_1:N:0:46
AGACTAGAACTGTGTACTGACCCCTGTGGAGCTTCACTGGTTCCAGTCACTAAAACAGCTGATTACCATTACCCTTTGCT
TCCAGACACTCAGAGAATCTTGGATTCAATTTGATATTCTCCCTTGGATTCCGTTGGCTTTTACTTTTCCAACCAGCCTG
CCATATGGGATCTTGTCAAAAGACTTGCTAAAATTCACATAGACTACATCAAACACACTACCCTCA
>M00285:128:000000000-BF978:1:1108:11060:16192_1:N:0:46
CCCTGGTCCCCAGGATGTATCTATGGTCGTTGCTATGAATACACCAAATTTTCAGAGTACTCTGATTCCCTGTTTGTAAT
GGGTTACAATATGCACACTCCAACCAAGCACGATTGCTTTGCCAAGCCAAATTCTCCCTATGATAACATCTCATCAGGTA
TATATAATAAGACCTTTCAGTTCAATATCTGCCAGTCTAGTTTCAATGTTAATTGCAGACATGTGTTG
>M00285:128:000000000-BF978:1:1108:20451:16195_1:N:0:46
ATGGATGTTAAAGATCCTATAGTACTATTTCACAAAGAACATAGGGAATTTTGCTGCATTACTGGCTAATATCTAACCTT
TGCCTAACATTAAAATAGATTATCTGGTTATTATTGCACTGCTGTTAGTGGGAGCTTGCTGCATGCCAATTGGCTCCTGT
GATTCTTAAATAACAAATGTGATAAAACTTCCAAAACTTATTTGGCTGTAAAACATTTTGGGATACCCTAAGATCATAAT
GTGCAACTTTTAGATGGCAATATTTTTTCATATGAACAGTTGTATATCTGTCATTGTTTT
>M00285:128:000000000-BF978:1:1108:10538:16195_1:N:0:46
NNNNNNNNNNNNNNNNNNNNNNNNNNNNNNNNNNN
>M00285:128:000000000-BF978:1:1108:4286:16195_1:N:0:46
TTGAGCTCCCAGTCACATCCATCATGCAGCCACGACTCAGTGATTGCCACAATGTCATATTTATTAATCTGCAGCTGTGC
TACTAGGTCATCTACCTTGTTCCTGATGCTACGTGCATTTAAGTATAATACCTTTAGCTCATTGACCACTGTTGATTTTG
TTGCGCTTCCTTTTTTGAGCAACTTATCCTTAATTCTCACTTCCTCGCCCTTCTTTCTATCCTGACTGCTCCCAA
>M00285:128:000000000-BF978:1:1108:10099:16198_1:N:0:46
TTTATTAAATTTCAAATTAATACACATGGCAATAGTGATTTTACACATGGTGTGAAGAGATTGGGATTACAATAATAACA
GTTGACATATACAAACACAGGGAGTAAAGTATATAATCTGAACCTCCCAATCTCTTACTAAGTGAACATGATATGAAAGA
ATTTGAAAAGAAATTTGATTATATGAAAAGAGAACCCCAAAATTAAAGAAATAATAACAAACAAAAGCAAGCCAAAAACT
TCAAAAAAAAAGCTGGACTGTTATTTCTTTGGTTAAAAAACATTATAATGTCATTAGTTC
>M00285:128:000000000-BF978:1:1108:18095:16199_1:N:0:46
TAACTTCCAATCCCAAAGCATCACCCTGATCAGTCACTTCAGTACAGTGTTGTCATTAGTCAAAAAGAAGAGCTTTGAAG
GACAATCTGAGGAAATTCTGACATATGAATAAGCAGGTTTCACAGATGACAGAAGTGCATTTGAAAAGATATATGACAAT
CTCATCATTTCTGAGAAGCAGCAATGCCTTCAAAGGACATC
>M00285:128:000000000-BF978:1:1108:20075:16200_1:N:0:46
GTTGCTGATTCGATTGGTAAGAGTTATTTGACTGTACCTATTCACACTGAAATGTTAATTACAGATAGATTAAATGAATT
CTAGTTTTGCTAAAACAGCGTTTTCAAAGCAGAATAGGTTGATTTGATATTTCTTTCTCTAACACTAAGCACAAACTGCA
TAAAAGCAGTTGTATTT
>M00285:128:000000000-BF978:1:1108:4252:16202_1:N:0:46
CTATATCAGTGATTACCATTTCTGGGGTAAGAGGTGCAGCTAAATAACTGCTACCAAACGACTCAGCACCACGAAATATA
TATACTACAATTGTTTTCCTGTAGATACTCCATGTGTTTTGTGTAGAAAGTGGCAAATCGATGGTTTTAGCTTATAAACG
CTGTTTTAGACAAATAGGAAATCTATTGCTATATCTGCGATCAACATTTCAGGGGTAAGAGGTACACTTAAATAACTGTT
ACCAAACGACTCAGCACCATGAAATACATACACTACAATTGTTTTCCTGTAGATACTCC
>M00285:128:000000000-BF978:1:1108:24633:16204_1:N:0:46
CACTGCACTGTCCTCATCAGTCTTCCTCGTCACCTCCTCAAAGAATTCTATCAGGCTTGTGAGGCAAGATCTTCCCTTCA
CAAAGCCATGCTGGCTGTCCCTAATCAGTCTGTAATTCTCTAGGTGTTCATAGATCCTATCCCTTAGAATCCTTTCTAAC
TGTTTACCCACCGCAAACGTGAGACTCACCGCCCTGTAATTCCCTGGACTATCCCTACTACCTTTTTTGAACAAGGG
>M00285:128:000000000-BF978:1:1108:9303:16204_1:N:0:46
CCTTGGTACATGCAACAATAATAAACCAATTTACTAATTTAAAATCAGACTGATATATACCAGAAAAAAGCAATATCAAA
TTATACAAATTAAACATTAATTGTTGCTAACATAAGTTTCTGCCAACTCCTTTGTGTGCTGCTCACAGACTCAAATTATC
ATCAATGACTGCTTTAGAACAAAAGAATGCATGATGAAATGAGAGTAACTCTACCTCATAACAGCAACAGAGTGGTATAC
AATTATCCAGCTTTTGAGGAGGTGGAGGAGGAATGAGTTATATTTCAGTATTTGAATAA
>M00285:128:000000000-BF978:1:1108:16727:16205_1:N:0:46
GGGCTCAGTCCAGGATGCACCTGACTGGATAACTCCAGCCCCATGGTAGCGACATGCAAACTGAGATCTGGGCTTCAAGC
TTTAGTCTGGTTATAAATCTTAAGCAATGCTGAAAGCAGTGGGGAGGTTTGCATGAAGAAT
>M00285:128:000000000-BF978:1:1108:17279:16208_1:N:0:46
CGAAGGGCCTGTTTCCGTGCTGGATGACTCTTGGATTCAACTCAACGACCCATCTGGCTGGATCCGTCAGGAAAGACGAG
AGCACGAGAGGGGTGATGTTACCAGGCAGTGGGGGCACCCAGGTCAGAACCTCCCCATACGTGGACGACATCGCCGACTT
CTGCTCAGACCCACGGTCAGTCCGCAGATTGATCAGCATCTACGACCAGCTCC
>M00285:128:000000000-BF978:1:1108:18509:16211_1:N:0:46
GCAGGCAGGACAACTTGTGAGGGAAGGAAAGAATGATGCTGCAGACTTCGGCGAGGATGTACCTGGGGAAACATCAGTGC
AGGGATGAGTGATGCGGGTTAATGGGGAGCTGGATAACCGCAGAGCAACTAAATGCAGCTGGGTGAAGTGTTGACGAACG
AGGTTACAGGTCAGTCCCTGGTGACCCGGATTCCTTGCAAATCTCAGGGCCGAATG
>M00285:128:000000000-BF978:1:1108:3486:16211_1:N:0:46
CCCCCAGATCCCTCTGCTCCTCCACACTGCCAAGTACCTTGCCATTTACCTTATACTCTGTCCTGGAGTTTGTCCTCCCA
AAGTGCACCACCTAACACTTCTCCGGATTAAACTCCATCTGCCACCTGTCAGCCCAGTTCTGCATCCTATCAATATTCCC
CTGTAAGCTCCTACAGCCCTCCACACTATCTACCACACCACCGATCTTGGTGTCATCTGCAAACT
>M00285:128:000000000-BF978:1:1108:17980:16212_1:N:0:46
CCATCTAAAGGATCTGACACGCAATTTAACCAAGATGTCGGTGGGAAAGCTGGTATCCTCATTAGGTCAAGACATGTTCA
AAACAGGTCTGCAAACACAGGGTATTTTTGAAGAATAAGATAAACTTTCCACTGAAAAAGTTCTCCTCCTCTCCATCTTA
AATAGACACCCCCTTCACTGAAGTGCTCCTTTGGATCCCACAACTCACAGCCTCCACTGGCCCAGATTCCATTCCCTATT
CCTTCCTCCCTTCCATAGACCCCCTGAAATTCCCTTTCCTTGACTCACCTGTTCACTGGT
>M00285:128:000000000-BF978:1:1108:14669:16212_1:N:0:46
CCCGGAGGAAACCCACGCAGACACGGGGAGAACGTACAAACTCCTTACAGACAGCGACGGGAATCGAACCCCGATCGCTG
GTGTTGTAACAGCGTTGCGCTAACTGCTACGCTATCGTGCCGCCCCCTAAAGGTGGATAAATACCCAGGACTAGATGGGA
TCATCCCAGGCTGCTGCAGCAGGCGAGGGAAGAGGTTGCTGGGGCTCTGGCTGAGATTTATAAATCTTCGCTGGACACGT
GAGGTACCAGATAACTGGAGGACATCAGATATGGTTCCCCATGAAAAGGACAGCAGGGA
>M00285:128:000000000-BF978:1:1108:9501:16212_1:N:0:46
NNNNNNNNNNNNNNNNNNNNNNNNNNNNNNNNNNN
>M00285:128:000000000-BF978:1:1108:4995:16213_1:N:0:46
GATCTACACTCTTTCCCTACACGACGCCCTTCCGACCGCGAAAACTCCTTTCCCCTCCCCAGCCTCTTCCAAACAACACA
GGACGAGCTCTTGACCGCCACCCGCTTCGATCGCTACTCGCTGAGTTTCCAGATGCTGTAGCTACCGGCGACAAAGGGAA
CACCACTCGTCCGACCGCACGAACACCCGGATCACGCGGCCATTTTAAAGGAAGTCCGATAGCGCAATATACTGCCCGGC
AGAATACGTCAGGTGGCATACCTGGTATTGATGCCCCGCCTTCAATCCATGCAATTCAGC
>M00285:128:000000000-BF978:1:1108:16554:16213_1:N:0:46
CAAATCCAGTAGAAATTGAACCAGCAAGCCAGTAGATAAAAGCTAAACCTTATTAATTATGTACACAAAATAATATTCTT
CTGTTTCAAAATTGTGGTTTTCTTTAAAGTGGAAAGTTGGTAAATTTGATGAACTTTCAATTTCCTGTTCAAATATATCT
TATTAAGGTATACTGTACAGAGTGCTGGCTAATCACCCTTGCATTGTTCAGTTCTATTCAGCTGGACAGTCCTATTTAAA
CGCTCTAGAGAGGTGTTGTATAATGCAATTCTATTTTAGGTGG
>M00285:128:000000000-BF978:1:1108:18672:16217_1:N:0:46
TGTAGTGCACTTAACACAGGAGATTAGGAAGGATGGTAGAAAGATTTATTAAAGATTTATGTTATAAGGAAGAGGCTAGA
GGAGATTGAAGTGGAACCCTGCTCTGGTTTCAATGGGGAAATGCTTCTACAACAGGTGAAGTGGTGAGTTTAAGGGCTGG
TACAATTTCCTTACCATATGTTGTAAACCCAATCTAGGAATTATATTCTTCAGGACGTGGTTAATGTTCAGTCTACATTG
GTCTTAGCAGGCTAGTCTTGATGATGGGCATTGATGTTCATCAGCCCCTATTACATTCTG
>M00285:128:000000000-BF978:1:1108:6576:16218_1:N:0:46
GCAATGTATTTCACAGATTCACCACCCTCTGGCTAAACAAAATTCATCATCTCTGTTCTAAAGGGACGTCCTTCCATTCT
GAGGCTGCGCCCTCTGGTCCCAGACTCTCCCACTACTGGAAATATCTTCTCCGCATCCACTCTATCCAGGCCTTTCAATA
TTCAGTAGGTTTCAATGAGATCACCCCTCATCCTTCTAAGCTTCAGCAAGTACAGGTCCAGAGCCATCAAATGCCCCTCA
TACATTAACCCCTTCATTCCTGGGATCATTCCTGTCAACCTCCACTGGCCCCTCTCCA
>M00285:128:000000000-BF978:1:1108:4458:16219_1:N:0:46
TACCCGTTGCTTTCTGCCTACCAGCCAAAGCTCGACCCATTTTAATATCCTTCCTGTAATTCCATGCGTACTCATCTTAT
TAATCAACCTCTGATGTGGCACCTTGTCGAAGGCCTTTTGAAAGTCTAAATACACAACGTCCACTGCCTCTCCCTTATCC
ACCCTACCTGAGATTTCCTCAAAAAACTCCAATAGGTTTGCCAGGCAAGATCTTCCCTTTACGAAACCATGCTGGCTTGG
ACCTATCCTGTCTTGAATCACCAGGTATTCCATAACCTCATCCTTGATGATCAATTCC
>M00285:128:000000000-BF978:1:1108:9965:16220_1:N:0:46
GAAGGTCCTCCTTTTTATCCTGTTTCTAAACTCCCGATATCCAGTCGACAGGACCTCATCCCTTTTCTGCCTCTGTCATT
CATCCCACTGTGTGCAATAACTTCTCGATGCTCACCCTCCCTCCTATGGATATTCTACAACCGTTCAGAGGCATCCTCGA
CCCTGGCACTAGAGCACGGTTTGCGACCACAGGATCTCCTGTCTTTCCCC
>M00285:128:000000000-BF978:1:1108:3185:16221_1:N:0:46
AGAAGGGTCTTGAGCCAAATCATTGAACGTCTGCTTTTCTCCACGGATGCTGCCTGCCAGCATCATCGTGTTTTTCAACA
CTATGATCATTTTGACTACTTTGAACAACAATGCACTTTGTATATTTTTATTCCAATTGTGTTCTTTCTTGTATAATTTG
TGTAATTTATGTGTATTTTATATTTTTCTTGTGAATATTATGTATCTAATGCTCTGTGTTTGTGATGCTGCTGCAAGTAA
GTTTTTCAGTGCACCTGTGCACACATGGACTTGTGCATGTGTTAAGTATCAGCAACAAT
>M00285:128:000000000-BF978:1:1108:18983:16221_1:N:0:46
AAAGCTAATTTACAATATATTGAAAGTATTTATTTATTTATAAACTCATTCAATAATGGCACTTTTCTGTCTGAAAGTCA
AGATTATGACCATTAATTCCCTCTAAAACAGTAATACTAAGGAATTGCATCAGTACAGATGGAGGTGATGTCTTTATGTT
CTTAGAAAACACTCGTCCCCTTATTCTTGGCCTCCCTCATCCACCATTTAAAAATCTGTTCAAGAC
>M00285:128:000000000-BF978:1:1108:11466:16222_1:N:0:46
ACTCTAACAAAATTCTACAGATGTGCCATTGAAAGTATCTTGACTGGTTGCATCATGGTCCGGTACGGCAATTTGAATGC
ACAGGAATGTAAGAAGCTGCAGAGAGTAGTGGACTCTGCCCAATTAATCATAGGCACATCCCTCCCCACAATCTGTAGTT
TCTACAGGAGGCGCAGCCTCAAGAAGGCAACAACTGTCATCAAAGATCCCCACCATCCGGGCCATGCCGCCGTTTTGCAA
CTACTATCAGGCAGGAGGTACAGAAGCATGAAGTCCCACACCACCAGGTTCAAGAACAGC
>M00285:128:000000000-BF978:1:1108:23557:16223_1:N:0:46
AAATAAAAAAAAACTGCAGATGCTGGTAATCTGAAATAAAAACTGAAGATGCTGAAAATACTCAGCAGGTCCAGTGGCAT
CTGTGGGAAGAGAAATAGAGCTGATGTTTCAGGGAAAAGGCTGATAAGCTCTGGACTGGGTTGCTTAGTGTCAGATAACA
TTAGTGTCTCCAACAGGAGAGAATTTAACCACCTACCCTTATATTCAATGGTAACACCACTGTTGTTGGCAGAATCTCAG
ATGGCAATGAGGAGGTGTACAGGAGTGAGATAGATCAGCTGGTTTAGTGGTGTCGCAAC
>M00285:128:000000000-BF978:1:1108:22221:16223_1:N:0:46
GGTCTCTGTGATACATCAGGTTACATACATTCTTATAGTATTTCAGAGAAAGACGGAAATACCATATATGGAAAGATAAT
GCATTAGGCAGCATAGCACTTATTTCTTACATGGTGATTGGTTACAAACAAAAAATAATACAACGGTTCCTTAATGCGGG
TCAAC
>M00285:128:000000000-BF978:1:1108:9289:16225_1:N:0:46
GTAGCTCCAGTAGATAATTGAGGAGTTCATCCGGTGAAGCAGCCCCAGTAGAGGATTCACCCTTTCCCTACAAGAGATGA
AAAGATTTGAGTTGCATCTCCTGCGGTTGCGTACGAACTTTATAGGAGACAAAGGCGGCTTAAATGTTGGGAT
>M00285:128:000000000-BF978:1:1108:21781:16226_1:N:0:46
GGTTGTGAGTTAGCGGGCAGTGGGAAACAATCCCTCTTGTGTTCATCCATCTCGTTACTGGAGATTCAGAGACACGACAA
CCTGCCACTTTGATTGGCCCACGGGTTCACATTCTCGGTTCGCACCACTCGCCCTTACCTTCCCGACGTTTCGCTGTGTC
TGGAGCTTTCTCAAGGGAACTGCCTGTGACCATCCCAACTTGGTCTCAGACCTCAATGTCATTCTCGCCTCTTGGGTTTT
TATCTCGGCCTTTAGACTGGGGATTTGTAGACCAAGGCAATGAACACCGTGTCACTTGCG
>M00285:128:000000000-BF978:1:1108:9530:16226_1:N:0:46
TGATGATGCAAATATCTCAGCCAAGGCTCCTGCAATTTCTTCTCTAGCCTCCTACTGTGTTCTTGGATGTATCTGGTCAA
GCCCTGGAGACTTGTCTACTTTCATACCTTTTAAGACATCCAGCATCTCCTTTACTGTCATACAGACTATCCCCAGGAAC
TCCCCACTTACTTTTCCTAGTTCCAAAGTCTTCATGTCTTTCTCCACAGTAAAAACAGAGGAGAAATATTCATTAAGGAC
CTCACCCATCTCCTGTGGCTTCACACAAAGGTGTCCCCTTTGGTCTTTGAGTGGCTCTAT
>M00285:128:000000000-BF978:1:1108:18827:16226_1:N:0:46
AATGTGCGAACGTTTAGCTGGTGAGTCTTCCGTAAGTCTGTGGATGAAGTGTTGTGATGATGGTGGTTGTGCATTCATTA
AAAGTATTTATTTGAGATGGGGTCCTTCCTTGATCACTTGACTCAAGTCATAAGATTTCTCATGGTGCTGGAGCTATACC
CTGGGTCCAGGGATCCTCACTGTCACCTCCTAGGTGATCTCTC
>M00285:128:000000000-BF978:1:1108:14342:16227_1:N:0:46
GTCAGCAGCATTCGTGTAGAAGTCTGAACCTTCCGGAAGCTTCAACGGCTAAAAGTTGGTGGCTCCAATCTGAATCACCA
GTAGGAGCCAGCAAGATTCATTGCAATATTTCATTGAGTGAGAGAAGGTGTGGGTGGAGTTCTCAGAAAGAACAACTGGT
ACTTTAGTAACTCCTTTTCACATCCTGGAGGATTCTGAAGCACTAAATGACCAATGACGTTCTCCTGTGTTCTGGGAAAC
AGTCACATAGTGCACA
>M00285:128:000000000-BF978:1:1108:18274:16227_1:N:0:46
CAGAGTGGGCACAAAGATTTAGTTTGCTTTGCAAGCTTCCCCAGAGTTCATGCATTCATAGATTATATATATGTTGTATT
ATTCTTCACAGACATCTCCCTAGAAAACTTTGCCACGAATACCTTGCAGTAGCTAAATGGGAGAGTGGGTTTCTGTGCCT
CTTGCTCCACTAGCCTGAGCTGTTTGTCCAACCCTTTGAGAGTACTCTCCTTTCCATCTCCCATCGTTACGGCATTCATT
CTTGAATCAACAGTACTCTCTAGAA
>M00285:128:000000000-BF978:1:1108:6881:16228_1:N:0:46
GCCAACACCTTCCCTTCTGCAGTGGGGCCCCACTCCCTCCCCTGCCGCAGTGGGGAACCCCTCTCCGCCCTGTGCCCACC
TCCACTGTGGGGACCTTCTCCTTCCCCCACCAAGTGGGGACCCCTCTCCACTGTGTGCCCACCTCCACCGTGGGGACCTA
TTCCGTCCCCCGCCGCCGTGGGGACCCCTCTCCGCTGTGCGCCCACCTCC
>M00285:128:000000000-BF978:1:1108:20036:16229_1:N:0:46
CCCTTAGGACCCACTGCACTATTCAATAACTTTGTAGATCATCCACTTCAGTATCCTATTCCCACTTTCTCCACTGGTTT
CTTTAGCATTAAGAAATAAGTTTTCCAATATATTTAATGACATGACTCC
>M00285:128:000000000-BF978:1:1108:11949:16231_1:N:0:46
AGATTTCCTATTTGGCTGAAACAGCGATTTATATGCTAATAACATTCATTTGCAACTTTCTACACAGAACTCATAGAGCA
GCTACAGGAAAACAATTGTAGGTTATGTATTTCATGGTGCTGCGTCGTTTGGGAATATTTATTTCAGTGTACCTCTTAAC
CCTGAAGAGTGAATCCTTGATATAGCAACAGATTCCTTATTTGGCTGAAACATCTTTTTAAACGTTAAAATCATTGATGT
TCTACATTCTACACAGAACTCATGGAGAGCCTACAAGAACACCATTGTAGTTTATGTATT
>M00285:128:000000000-BF978:1:1108:15867:16231_1:N:0:46
TTATTATGGAATACACTGAACCACAACCTCCAGTTAGCAGATGCACCGGAATAAAACACAAATCCATAAGATTTGATCTG
TTATTTCGCTGATAGATCTATGCTACAGAATGAAGTAGGGAACTTACCCACTAGTTACCCTCAAAGCATGACATTAAAAG
TTATGCTTGGCGTTTTTAAGGAAGCCATTCAATAATCGCTGCCAAACATCTCTCTTGCACTGAAAATTTAATCGCCCAAT
TGCAGATTTCCATTTCTTTCTTAAATGATGATGTAAAAGAATTGTTGAAAACATCTCTTC
>M00285:128:000000000-BF978:1:1108:8705:16231_1:N:0:46
GGTGTTAAATGATGCTGGCATTATTGGAAGTGAGCCTTGGCAAGATGTTCTTGGTGGATAGCTGTTGCCCAGACTTCATC
TGTAGCACATATTTGGTCAACTTTTATCATTATTGAAAGACAGCTGTACCATACCTATATATGACCAATTTGAATATGGA
CCCAGCACTTTATGCTGTGCATACATTCATTGTTGTTACCAATATGTTGTTATGG
>M00285:128:000000000-BF978:1:1108:21059:16231_1:N:0:46
ACATTTTCTTTGGGTGTAAGCTGGTTCAGGACCTCCTGAGGTTATGAAAGGCTTTAAATAAATGCAGGAGCTTTCAATGC
TGAGATGAGGAAGGTTGGAAGATGCTGGGAGCAAGTAATTCTCTATGTTAGGTAAATAGAACCAAGCTGGTAACAGCTCA
CAGCAGCAGAATGGTACAATTTTATAAATCATAAGCCGCCCTGCATCAGATT
>M00285:128:000000000-BF978:1:1108:21942:16231_1:N:0:46
ACTAACCAATACACCCACAGAGTACCACCAGCTACCTACACTGTGTGTGGCAGCATGCTCCCAGCTTTCATTCTTCCCCA
TTGCAGTGCAGAAGCTGAGGATGCCTTAATGATCAAATGCCTGTGTACACACTTGTCACCAGAGTCCAAGAGCATCCCTT
GATTTGCTGACCTGATGCACAGGGTACCTTTTGTAT
>M00285:128:000000000-BF978:1:1108:5467:16231_1:N:0:46
CCCACATCAAACAGCTGCAGCATATGACCTTGTCCTCCATCTGACTTCCCTTTTGCCACCAAGTTAATCCCACCTACAAA
TCTATAATAGAAACAGGGAAACCTTACCTTTGCCTACTTACCAGCAACTTACCCTCCTTACCCCTTCAAGCTTTATTGGA
>M00285:128:000000000-BF978:1:1108:12966:16232_1:N:0:46
CAACCAATTAACCTACCAACCAGCATAGCTTTGGGATGTGGGAGGAAAGAGGAGCACTCAGAGGAAACGAACACAGTCAC
AGGATAACCTTGCAAACTCCACACAGATGACACCTGAGGTCAGGATCGAACCCAGGTCACTGGAGCCATAAGCAGCAGCA
TCATCTGTTGCATTATTGTACTACCCTGTGGCGACTTCTTCCATCAAGCCTCAGTCCACCGCCAATCACTGGAATGAACA
TCCTTCTTTAAAC
>M00285:128:000000000-BF978:1:1108:9917:16232_1:N:0:46
GGAGAGCATACAGTTAATGTCAGGACCCTGAACAACACTGACGTACATAGAGATTTTGGCGTCCAAGTACACAGATCCCT
GAAAGTGGGAATCCAAGCAGAGCGAGTGGTTAAGAAGGCATGTGGCATGCTTACCTTCAGCGCTAAGGCTTAACCACTCA
TGTACAGTATATGAATCAGAAAGTCATGCTGCAGTTGTATAAAGCTCTGGTCAGGAGTATTGTGTGCAGTTTTGGTTGCT
CCATTACCAGATGTGGAGGCTTTGGAGAAGATTCAGAAGAGGTTCACCAGGCTGCTGCCT
>M00285:128:000000000-BF978:1:1108:14183:16232_1:N:0:46
CATTCAGGATTCCAATTGCCCTCTTTGTAAAAAAAAAAAAGTTCTTCCTCAAATCCCCTCTAAACTTCTTACCCCTTTCC
CTAAACTATGCCCTCTAGTTTTAGATACCTCTGCTATTGAGAAGTTTCCTGCTACCTATGCTATTTTCCCTCATAATTTT
CTATACCTCCTCAGATGTCCCCCTCAGCCAACACCACTCCCAGGAAAACTAACCCAGCCTATCCATTCACCTCATAACTG
AAATCTTCCATCCCAGACAAATTCCTGGTGAATCATTTCTATGCCCTTTTCAGTGTGATC
>M00285:128:000000000-BF978:1:1108:25387:16233_1:N:0:46
TAATAACATGGATAGGCCAGCCTCATTAGCAGTTTTAACTGTACTGGGGGATGATGAAAAGACCAGAATAGAATGAGTGC
CAAGATCTTGGAGAGCTTTAGTCCTGGAAAAGATTACAGAAATAACAAGGGGCAAGATCATCAAGGAGGACTTGAACTTT
AAAGTCAAACCTTTGCTCACTCAGGTGCTAATTAGGTTAATAAGCACAGGGATGATCGACTAACCAGACTTGGTGCAAAT
CAGGATACAGGCAGCAAAGTTTTGGATGAC
>M00285:128:000000000-BF978:1:1108:23580:16234_1:N:0:46
CACCTTGATGTTTCAAACTTCGATCCCATTGGCTATTAGACATGTTTTAGTGCACCAGTAATAAATACAATGCAATTTCT
AGGTAACTGCCTACATTTGATATGTGCTGAATTTTAATATATGCTACACAGCAGAAATTTTAGATAAGATCCTTCTGAAT
TATTGTTATTATTTAATTTTTCAGCAACTCCAGCAACTTTCACTAAACCGCTTCAA
>M00285:128:000000000-BF978:1:1108:4594:16235_1:N:0:46
CTCTCAACCATCCCCCAGGTCCCTCTGTTCTTGCACCTATTTGCCTTTCCTCCTTCTTCTTACCAAAATGCATCACTTCA
CATTTCTCTACATTAAAGTTCACCTGCAATGTGTCTGCCCACCTACCAGGCTGTTTATATGCTGCTGCAATTTATTAGTG
TTCTTTTCACAGTTCACAATACTGCCAAGTTTTGTGTCATCTACAGCTTTAGAAATAGAAGCCTCTATTGTCCAAGAGTT
GGATGTAGACGAGAAAGGGGCATAGATTCACTTTGGAGCATCCCA
>M00285:128:000000000-BF978:1:1108:7804:16235_1:N:0:46
CTATTAGAACCAGAATTGAATTTACTCAGAAGAAATCCATATTCCCACCTTATAGATTTAGCAGTAAAATAACTGGGGTG
GGTCCTGTTTTTCTCTAGGTGCTAAATCAGGAAAATAATGGTGATGTGTAAACAATAAAATGAATAGGACACATGTTCAC
TTGGTCCATCATGGTCAGTAATGGGCAGTACAGTGGTGAAACTAGTAGAGCCAATGTTACACAGTGCCAGAGACCTGAGT
TCAATCTTGATCTCAGGTGCTGTCTGTGTGGAGTTTGCCCATTCTTCCTGTGACAACATG
>M00285:128:000000000-BF978:1:1108:20063:16236_1:N:0:46
TACGACAACCAAAAGCTGTCCCAAGAGCTCCATTTCAACACTGGCCTGACAAGGAATGGCCAACATGCCATTTAATGCAC
ACTATCAATATTATAGAAACTTCATTTTATTTCAGACCAGAATCTAAAATGGTATCATTATTGGAACAAATGATCACCCG
GCTGTTTGGCATAAATATGATTGCTCCTTTTCACAGATTAATGACATTTGTAAATAAAAATATTTTGTTGACCTTTCTAT
TTATTGACACAGTTCATTGTCTATTCAACTGATTATGGCTCCTGCAGT
>M00285:128:000000000-BF978:1:1108:19198:16237_1:N:0:46
GATCTACACTCTTTCCCTACACGACGCTCTTCCGATCTAGTCTTCACGTATACCCTCCACTGCGCGATTCAAATATACAC
TTTCCGTATTCCGCGCTCGTCAGGAAAACAGAGAGCCATTATCACAAAGGATCTTCTCGTGTATGCCAGTGGAGGCACAC
CAAGCCCGAAGCGAGGAAATGATCTCTGACGAAGCTGGTACATGTGGCCAGATAGTAACTACTGTCCAACCTGAGAACTG
ATCTATGAACACCAAATATTGCTAGGATGCATATGAAAAGATGACCATAGCAGCATGTTG
>M00285:128:000000000-BF978:1:1108:11348:16238_1:N:0:46
AGAGAGAGAAGAAGCAAGAAAGAACTAGTGCAATCTGTGAAATTTAAAGTCCTTGTTTAAGATTTTCACGGCGTTGGGGA
AGAAGCTATTCCTCAATCTTGCCGTGGATGTGTGGAATGTCCTGAAGCGTTTCTTTGAGGTGAGCAGACTGAAGAGGTGA
TGGGCCGGGTGGGAAGAGTCCTTAATGATGTTTGTAGCCTTGTTCAGACACCGGGACTCGTAAATGTCCGTCAATGCGGG
TAGGCGCACCCCTGTGATCTTCCGTGCCGTGTCAATCACCCGCTGTAGGCCTTTCCTCTC
>M00285:128:000000000-BF978:1:1108:19315:16240_1:N:0:46
CGCTGTTATAGCCAAATAGGTAATCTGTTCCTTTATCTGATATTAACTGTTCAGGGGTAAGAGGTGAAGTTAAATAACTG
TTACCAAACGACTCAGCACCATGAAATACACACTATAACTGTTTTCCAGTAGATTCTCCATGTGTTACTTATAAAACAGG
CAATTCAATGTATTTTGCTTATGAAACGCTGTTTTAGCTAAATAGGAAATCGG
>M00285:128:000000000-BF978:1:1108:6533:16240_1:N:0:46
TCGCCAGGTTGTCCAGGACAAAGGCAGCTGCCACCACACGGGAGCCGGGTGGCACACGCGGGCTCCGGCAGCTCATGTGT
GTGGCTGAGCTCACGGTGCAGCTGTCCGAGTACTGGGGGGGGGGGGGGGGGGGGGAAAGGGGGGGGGGGGGGGGGGGGGG
GGGGGGGGGGGACGGAGAGGGGGGGGGGAGGGGGGAGGGGGGGGGGGCGGGGGGAGGGGGGGGGGGGGGGAGGGGGCGGG
GGGGGGGGGGGGCGGGGGGGGGGGGGGGGGGGGGCAGGGGAGCTGGGTGGGGGGGGGGGG
>M00285:128:000000000-BF978:1:1108:26171:16242_1:N:0:46
GAAAGAACTCAGTCCAAGGAGGGTGGGTCCCAGCTGCACTGAACAACCCCACAATCTGCCTTTCCAATGACTTTCGGAAA
TGCACAATGAGACTGTTCTCAGGGCTGATATTCAGCTCGTTGTCCCAGCAGAGAACATCATCTTGCTTCCTGCTCCTTCT
TTCTGAACAAGATCCAAGCAGCAGCTCGAAAGTGCAGCTCCGTAAACAAAGTGGGGAAGGAAGACTTCCTTTCCAACGTC
CCCC
>M00285:128:000000000-BF978:1:1108:20249:16242_1:N:0:46
GATCTACACTCTTTCCCTACACGACGCTCTTCCGATCTGGACTACACGCTTTCCCTACACGACGCTCTTCCGATCTGGAC
TACACGCTTTCCCTCTACGGCGCTCTTCAGAACACAGCTGACAGCGATCCCTGACCTGACAGATAGCCATTGATCGCTGC
AGCTCGGCTGTCGCTTGGAGACAGCGCCATCTACGCGACCATCCCCCTTCGTCATCGTCTACACAGTACGTCTCCACTGC
TCAGCTAACGCCATACCATAGAGGCAACCCCAGACGTCCCCACGTTAGACGTATAGGCGG
>M00285:128:000000000-BF978:1:1108:6358:16243_1:N:0:46
CCTCCCCATGCATTTTTTGTGGCACAAATCATATCAGCCCAGTCCTGAATGTTGTCCAAGTCTTGCTGCATGTAGGAATG
GGCTGCTTCATTTGCTGAGCATCATGCAATCACCTGCAAACATACTCACTACTTGTGATGGATGGAGACCATTCTCCTTC
CCTCTGCTCTCCCCTCTCCTCCTCTTTCTGCTCCTCCTCCTGAAGGACAATAATGTTGGAGTTTGGGAGTTGGGAGCATA
TGTGGGAGGAGAGAACTTGGCACAATCCCACCTCTGTATTGGTTTACAAGCCAGAGATTG
>M00285:128:000000000-BF978:1:1108:25485:16243_1:N:0:46
CTATTACCTCTGAAGAGTTAATCGCTGATACAGCAAACAGATTTCCTATTAGCCTACTACAGCGTTTTTTAAGCTAAACC
CATTCATTTGCAACTGTCTGCACATCCGCATGGAGTATCAACATGAAAACAGTTGTAGTCTATGTATTTCATGGTGCTGA
GTCGTTTGGTAAATGTTATTTAATTGTACCACTTACCACAGAAAAGATAATCTCTGATATTCACCTGATTTCCTATTAGG
CTAAAACAGCGTTTTGTACGCTAAAACCATTCATTTGCAACTTTCTACACAAAACTCACC
>M00285:128:000000000-BF978:1:1108:12822:16244_1:N:0:46
GGCATACCTGTTAAATTCATCTCACTACATTTTTAAAATCCAATTCAGTCAACTCCCTTTATCCCAGATAGTCACCTTTC
CTTAAACTGAACTCTGGGGGACGTTCTTCTTTACCAGTTTATATTTAAGATGTGCTGTACTAAAGTGATTCATTTGTCCA
CCAGACAAATATATTTTTTTGTTTAACCGATCACCACACTTAATCAATGGC
>M00285:128:000000000-BF978:1:1108:18910:16248_1:N:0:46
AGGCAGTGTCTGTGGAGGGAAATAATGTTTCAGATTGAGACCCTTCATCTGGTCTGAAAGTGTAGAGGGAAGATAGCTAG
TATTGAGCCCATCACCCATTCTCTACCCTACTGGGTCCCCTCCTCTACTGCTGTTCCCATCTGCCCTCCCCACTTCCCTT
ATTTGGTTTATTTTCACTTTCCTCTCTTATCAGGTTCCATCATCTGCAGCCCTTTGTCACCTCCACCTATCACCTCCTAG
CCTCTGTCACTGTCTCCACCCAACTCCATCTACCAATCAACCCC
>M00285:128:000000000-BF978:1:1108:23682:16249_1:N:0:46
TACAAACAGCTGGTTGCTGTTCAGAAGGTCACTAGCTAGCAAAGTGCTGTGCCACCTCGCTAATGTTTCCTAGCTGGCAT
TTTAAGTGGCTGACAGCTGGTTAACCAGTTTTTGGTGAATGCTCACAGCCCTCACTTCAACTTTGTCTCTATTTGGCAAC
TTACACTAAACCTGGACTAAACTAGCA
>M00285:128:000000000-BF978:1:1108:27214:16249_1:N:0:46
TTCCTTCCTCAAAATTTGTGAGTAATCATTGTTGCAGAAGGAAAGTAACATGGACTCAGGAAGTCTGAAATAAGAACAAA
GTGCAGCAAAGGTCTAGTCAGATCTTTGGAGAGAGAACATGAGTTAAAGCTTCACTCTGAAAATACTCAGAAGATCAGGA
CATCAATATAACTCACTTGCTGTTTCTCCGTCTATTGATTCTGCTAGTTTAGTTGTGAATTTGCAGTGTTTTCCATTATT
ATTACTACTTCATTGCATTTCCTTTACATGATTACTTATTTACCATTGAAGCTATTATGC
>M00285:128:000000000-BF978:1:1108:8417:16251_1:N:0:46
TACTCAGCCAGAAAAGCCGTCCCCCACCACACCCTACATGTAATTTCTTCCTTTCCTCATCCTCCTCATTTTCCTGATCT
TGATCTTCATCAGCCTTCCTTATCTTCCAACTCCTCTCTCCAGCTGTTGGTAAAGGCTAATTTGTGAGGATGAAACAGGC
AACAATGAACTTTGACACCCATTTGCACTATACTACGATGCCCCTAGGCATTGGGCAATTTGCTTGAGGACTCCAATACT
TTTTTCCACAATATTGAAGATGAGAGCATGGTCTTTGATATTAAGCCAGGTGTTTAGT
>M00285:128:000000000-BF978:1:1108:4729:16251_1:N:0:46
TCCCTTCATAGGCTCTTTGTATTCCAAAACTACTATTTTACTACAGTACAGTTGTGTTTTCATTCATGTATGTATGACTA
TGATTGTACTGTCCTCTTTCTGTACTCACTAATGTGTGACATTAGGATTGATCTGGAACTGGGATCCTGTTAATCTTTCT
TAGCCCCTAAACTGTCTGCAGTTCCACCCCCCCATGGAATAAGAAAAAATTTAGACTGATCTCTTAGTCTCCTCTATCCC
A
>M00285:128:000000000-BF978:1:1108:3858:16251_1:N:0:46
GAAACCGGAGCACCCGGAGGAAACCCACGCAGACACGGGAGAACGTACACGTCTGCGTGGGTTTCCTCCGGGTGCTCCGG
TTTCCTCCCACATTCCAAAGACGTACAGGTTAGGAAGTTGTGGGCGTGTTATGTTGGCGCCGGAAGCGCGGCGACACTTG
CGGGCTGCCCCCAGAACACTCTACGCAAAAGATGCATCTCACTGTGTGTTTCGATGCACATGTGACTGATAAAGAGATCT
TGCTTTACTTGCA
>M00285:128:000000000-BF978:1:1108:15363:16252_1:N:0:46
CTTAGTGACTGTAAAGGTTGCTGCCATTTTATTATATTTGACTTTAATGAAACTTTGAACAAGACGCACCTCATATTTGA
TTCTAGCAAAAAAATAATAAACAGAACTTATTTTTGACATTTCATAATTTGGAATTGTGTTGAATAGTGTGCCTGCCCAG
AAGAAAGACCAAGAATATCAGTTTCATCTTTAGAGCCCGACTTGTACATTGGCTCAG
>M00285:128:000000000-BF978:1:1108:3977:16253_1:N:0:46
CTATTATTTACTTGATATTTTTATAATACATGTGTAAACATTGTTGTTATACATCTTAACCTGTAATGATTTGTTATCAA
TAAAAAGATTGAAAAAAGAAAGAAAAAGGGGTGGATTAGAGGCAAGAACTTGGGGTGAGTTGACTGAAGTACACAAAAAT
A
>M00285:128:000000000-BF978:1:1108:18616:16253_1:N:0:46
TTGTGGACATGGTCGAGTCTATCCAGAAAACCTCCATAGACTCTGTCTATCCTTCCCACTGCCTGGTCATTCTTTCTTCT
CCCCTCTCCCACTGGGCAGAAGATACAAAAGCTTGAAAACACACACCACCAGACTCCAGTACCGCTTCTATCCCACTGTT
ATAAGACTCTTGAACAGACCTCTTGTTGCCTCATTCTGGCCCCTGCACCTTAGTGTCCACCTGCACTGCACTCTCTCTGT
AACTGTAGCACTATATTCTGCACTCTGTTATTGCTTTTCCCTTTGGACTACCTCAGTGT
>M00285:128:000000000-BF978:1:1108:9579:16254_1:N:0:46
TACAGCCAAAGCGTTTTGCTTTTCCTGTGACTTCAGTCATTGTTCTAGTTTCCACTGGTCTCTCCAGATAGTGTTATTCT
CCCTCTACCTTTCCACTCTTGACCATTGTTGTACTCTTCTCCTCCTTCTGCCTTTCTCCTATGGCAATAATCTCAGTCTG
ACTTGCTGTATGAACATTGGACTGAGTAGATACCAATAACATGGTTCCCACTTCTACATCTTCAAATGGATCTGGCTCTG
GTTTAAATACCAAATTGTTTCCGTGGTACGAATCATTCTTTCTGCAG
>M00285:128:000000000-BF978:1:1108:14313:16255_1:N:0:46
GACTCGAGCAGTTGAATCCTAGGGCAGATTAGCAGTGATCATATTGATTGCCAGAGCAGGCTTGATTGGGCAGCTGGCCA
ACTCTGCTCTTATTTTGCTGTGTTCTTTTGTAAAGAGGACTGGTCTTGGCACTCATT
>M00285:128:000000000-BF978:1:1108:20131:16255_1:N:0:46
GGCACACCTTTTTGATATCATCCTCAATAAGAAGTGATGATACAATGCATTGAGTTGAGACTAATTGCTCCATCAGTGGA
AATTTACTGGGTTTTCTCAGGCAATGTTATTGTACATTTTCTTCAGCATTTATCTTAATGATTATTTAGAGTTTTTAAGA
AAAACATTTGAGAAAGTTATTGCATTACATCAGGAGAATACAAGGGTAAATGGAAACAGTTCAGCAAATCACTATTGCAT
TGTACAGTCTGTGGTTTATAACCACATGCAAGCAAAACATTCTGATTATTTTAAAT
>M00285:128:000000000-BF978:1:1108:7565:16256_1:N:0:46
AAGTGGGAGAAGACTGTGATCGAGAGAAAGGCCATGGGAACAGGAGAACCAGGGAAGGTCATCAATCATGGCAAGGCTGA
GAAAAGGCCACAAGGGGGTAGATTAAGATGTCATAATCTAAGATGACAATCCAGTGTGGCACTGAGAGACTGAGCTGTTG
AGGACACTGTCTTTAAAATGAGATCCTAAGTTAAGATCATGTGCGATATCTCAGGTGAAAGGGAGCTCCTGCTTTCCTTT
CACTGCTGATTTCCTGACTCCATGGAAATCTGTGCAACAGCACTGCATTTTACATTAAGT
>M00285:128:000000000-BF978:1:1108:5018:16257_1:N:0:46
CAAGCTAATCCCATTTCCCTCAAAAGCCCCTCCTATCCACGACCCGGGTTCAATTCCGGCCGCTGGCTGTAAGGAGTTTG
TATGTACCACCCGTGTCTGCGTGGCTTTCCTCTGGGTGCTCCGGTTTCCTCCCACATTCCAAAGACGTACGGGTTAGGAA
GTTGTGGGCATGCTCTGTTGGCGGCGG
>M00285:128:000000000-BF978:1:1108:3716:16257_1:N:0:46
AATCTAAAAAGAAAAGGTGATGAGTGAAACCAGATAAGGGAGGGATGCGAGGCAGATGGGAACAGAAAGGGGAAGGGAGA
GGTTAGAGTGGGCAGATTGTGCGGGTGATAGGCAGAGGGAACCAGATTGGGGAGGAGAAAGAAACTGAGTAACAGGGGAC
TTGGTGGGTGGGGGGGGGTAGTTTGAGAAGAAGTGGGTGTACAAGAAGACCTGGATGAATCAGGAGGAGGATCTGAACCA
GGTCAGAAGCAGAATTCAATGACAAGGGGAGGGCAAGTCTGTGCTGAGGAGGTCCAAGCT
>M00285:128:000000000-BF978:1:1108:22996:16259_1:N:0:46
CCTGTTTCCACTTTAGCTTGCTTAAGCAGGCATTACACAGTTTAGTTCAACACAACTCTAGTATTTGGCCTAAGTTCTGA
TTCTGATAATTTGGACAGAGGATGTTGAACAATTCAGAAGACTTAAGTTGCTTTCATTTGAGTTGTCTTACATTTCCTCT
TCTGTTTGCTCAAAGCAGGGAGTATGTCATCATTGTTGCCATGGTGAATAAGTGAATGCAGTATGATACCAGAATGAAAG
TCACCACTGACGTATTTTTCC
>M00285:128:000000000-BF978:1:1108:12090:16259_1:N:0:46
AATCAACAACCTCTACAGCAAGGACAAGAGCAGCAGTTACATGGAATGCCATTCCTTTGAGGTTCCTCACCAAGTTGTAC
ACCATCTTCAATGAAAAATAATGATAGAAAATAA
>M00285:128:000000000-BF978:1:1108:9296:16259_1:N:0:46
TTTGAATCACCAAGGCATAGAAAACTATGGACCAAATGGTCCTAGTACAGGTAATTACAATGGATAATTGTATGACACTA
TGACTCTCAAAAACGTGTTAAAGCCACCTCCTTGCAGTGAAACTGTCACTTGTGGGGCCCAAAGTGTTGAAGGTGAAAGG
ATTGGCCTTTCATACTGCACACAGGCCCAAGAAAGCCAATTAAAAAGGGACCTACCTACAAGACAATGGATGCCTTAGAC
TCCCAAACTCCCAAGCAGATAAAGTTGGTTCCCTTTAAACTAATTCTAAAGCTCCAGTTG
>M00285:128:000000000-BF978:1:1108:26892:16260_1:N:0:46
GACAGGTCCCCGGGAGCGGGTTACAGGCTGGGGTCTGATCCAGATGACATTCCAGTTCGCTCCCATCCCCACTGCTCCCC
GGAACCAACCTTCCCAATGGTGATCGTCTGCAAGGAATCCTTCTCGTGGCCTCGGACTTGCAGACGGATTGTGTCAGCTC
CCCTGTGGCTGGGGGTGTCTGCCATCACCAAACAGTCTGGGACCAGGGAAAGACGAAGGAATGTGAGAGAGGCAGGCTCC
CCATCTCCAGGACCACCTCCCTCCCCCATCCCACCCCCCCTCCCCTCTGCCCCCTCACCC
>M00285:128:000000000-BF978:1:1108:23893:16261_1:N:0:46
TGATGAGGATGTTGTGACTCTGCAACATGATATAGACACTTTGAGTCAGTCGGTGACAACTTGGCAAATCCAGTTCATTG
TGCGGAAGTATGAGGTCATGCACTTCATTAACAGGATTCAAAGATCAAATCTTCATCCGAATTGAGAAAGACTG
>M00285:128:000000000-BF978:1:1108:21980:16262_1:N:0:46
ATCTATAAGAAACCTATCTAACTCTTCCTTGAATGTGCCCAGTGTATTGGCCTCCACTGCCTCTGAGGCAGTGCATTCCA
CAAATTTACCACCCTTTGTGAGAAGAAATTTCTCCTCACTTCTGTCCTAAATGGCATACCCTTAATTCTTAGCTCATGCC
CTCTGGTCCTGGATTTCCCCAACATCTGGAACATACTTCCTACCTCTATCCTGTCCAAACCTTTAATAATCTTATGTCTC
AGTCAGATCCCCTCTTAATCTTCTCAATCCTAGCGTGTACAAACCCAGTC
>M00285:128:000000000-BF978:1:1108:15611:16266_1:N:0:46
ACACTGGGGAAAATGGAAGGTGCAGTTAATATGGAAGAATATTAGTTAATTTATGTGGGCAATAGAAGTACAAATTACAC
AAGAAGTGCTGGAGGAACTCAGAAGGTCAGGCAGCATCCATGGAGGGAAATACATTTGACGTTTCTATTCAGGGTCCCAG
ACAATCCTTCCAGGTGAGGCAGCCCTTCACCTGCAAGTCTGAGGGTGTCATTTATTGCATCCGGTGCTCCCGGTGCAAAC
TCCTATACATTGATGAGACCTGATACAGATTGGGTGACTGCTTCGTTGAGTATCTTTGCT
>M00285:128:000000000-BF978:1:1108:24419:16267_1:N:0:46
GGCAGATATTGTGGAACAAAGTGACGGAATTCACTTTGCTGCTAACCTGTAGAAGAACGCAGGTATTTGCATGGACAGTC
ACGATCCAGGAGTTTTCGGGGTGAGAAAGTCACTACCGAGTTAGCCCTGAAATGTCATTTGACTTTTGAGTGGAACATTC
GGATTTCATGATTCCTCTCTAATCTCTCTCTATATCTATGTGTTGTCTTCGGTGGATGGTGCTTGTGGAGAAGCCTTTAT
TCGTGTTTCATCTTACGGCTTATTGAACTGAACTTTAAGAACTAATTCCTGGACTTTG
>M00285:128:000000000-BF978:1:1108:21150:16269_1:N:0:46
AACATAGAGCATATGCAGAATCATTGACGAGTCTCTAAACAGTATTTTTGCTCTTCTATGTTGTCCCAGCTAAAGAATCC
CCGTACATTAGGGACCTGGAGAAAGGAACCAACTTTGGAAAGAATGATTCTATGTCGAGTAGTAGTTCATCTTCCCAAAC
ACAACAATC
>M00285:128:000000000-BF978:1:1108:23908:16269_1:N:0:46
TATTGTGGTCTGAATTTAACTTCATTTACTTGTCCCCAGGATTTACACACCCATCATATTCTCACCATTGAACATATCCA
TATCGTGACAAAAAAAGTTAAACTTATGTAAAGTTATGCCAAATATGCAAAAAAAAGTGATGCTGATGCAAAAAGTAAAT
TAACATTGCAAAGTTTGGGCTCATGTCTGTCTGTTGGAATGGTGGTGACAGAATGAATATTTAAAACTTTGAGAAAAGGC
TTTAAAACTGCTGGTCTCCAAACCAATACAGGGCATCATTCCTACAAACAAACATGGAA
>M00285:128:000000000-BF978:1:1108:21189:16269_1:N:0:46
AATATTTGTAGTGTATGTTTTTCATGGTGCTCAGTTGTTTGGTAACAATAATTTAACTGTAACACTTACCTCTTAAAAGT
TATTCACTGATATATCACCAGTTTTCTTATTTGGCTAAAACAACGTTTTCTAAGCTAAAACCATTGATTTACTACTTTCT
ACACAAAACACATGCAGTATCTACAGGACAACAATTCTAGTGTATGTATTTCATGCTGCTGAGTCGTTTGGTAACAGTTA
TTTCAGGGGACCAATTACCCCTGAAAAGTTAATCGCTCTGA
>M00285:128:000000000-BF978:1:1108:18338:16270_1:N:0:46
TGAATTATTGTGAAAATATAGTTTCATGTGCAAATCGGTGTGCTATTATGTGTGGCTCAGTGTTTTTACTGTTTCCCCAG
CAGAAGCGCATTAAATCAGGATTTTGTCATCCTTTATTTTTGTACAGTATAAATCTCCAGTTATTTTTCAGTGGTTAAGT
TT
>M00285:128:000000000-BF978:1:1108:17792:16271_1:N:0:46
CTACTTCTTGCGGAGACTAAGGAAAGCGGACTCTCATCCCTCAGTTATGAAAACTTTCCACAGAGGGACCATTGAGAGCA
TCTTAACCCAATGTACCACTGTCTGGTTTGGAAGCTGCTCAGCTGCTGGTCGGAAGTCCCTCCAGAGGATAGTTAGGGCT
GCGGAGAGGATCATAGGAGTCTCTCTTCCATCCATCGCAGACATATAC
>M00285:128:000000000-BF978:1:1108:25805:16272_1:N:0:46
CATCCCTTCGACACTGACTGCAGTCTCGTCCACTGTTCTGGATAGCTCTGTGCAAGCTCGGTACGCCAGCTCATTTTTCA
ACTAGACTGCGGCTGGCCACGCTCAGTGCCGAGTTCAATACTTCCAGCTACCAATTCAGCCAATTCTATCGACACATCCC
CGAGGTCCTCACTGGACCCATTATCACCTCATCATTCCAAATGTCATTTTATCATTTCTGTCCTTTGTCACAGACTTCCC
CTGTTGTTTTTCCTTGTTACCCTTCTGTGCTGCATCTTTAAAATTTTCCAGTTCTGATC
>M00285:128:000000000-BF978:1:1108:13852:16272_1:N:0:46
CTTGCGAGTGTGAATCGGGATGACAGTTTTTAAGGGAAATGTACTTCGGAGATGTGGTCATTGTTCAGGGATCTCTTGCT
GGATGTTAAGGATAAATTTGTCCTGGTAAGGCAGAGAAAGAATAGCAGGGTGAAGGAACCATGGTTGACTAGAGAGGTGG
AACATCTAGTTAGGAGGAATAAGGCAGCATACATAAAGGTGAAGCAGCAAGGATCAGTTAGGTCTCTTGAAGAATATAGG
GT
>M00285:128:000000000-BF978:1:1108:11720:16275_1:N:0:46
AATCTCTCCCCATGACTAAAGTCCTCCAATCCAGGCAACGTCCTGGTGAATCTCCTCTGCACCCTCTCCAGTGCACCCAC
ATCCTTCCTGTAGTGTGGTGACCACAACTGCATTCAGTGCTGCAACTACAGCCAACCAATATTT
>M00285:128:000000000-BF978:1:1108:27994:16275_1:N:0:46
CAAAGTGTTGGTCTTCTTCCCAAATGGTCAAGCAGTTTCATGACATTCTCTTCATCCTGCCAAGATAGAGACATTGTGAG
AAGGACTCTAAAAATGTGGAGACAGTAAAGAACAAATACAAGTACCAATCATTGAATGTGACCAATGCCATACCTTGATG
CAAACAAAGTATCCATGCTTGCTTTTGTTTGGATTGAAAGCTTGGAACTCATTAACCTGTGAGGTTATCAGTGCTGCAAT
GTAAGAATTCTCCACTTAAGCTTCACGTGATTGTACTAAATATTCCCAGAACTGGGAAT
>M00285:128:000000000-BF978:1:1108:12148:16276_1:N:0:46
AAGAATGTGGGACAAAAGGCTGTCTGATACGAGCAATATAGAAGAATATATTGTTATGGAAGATTCGAAGTGAGGAGAAG
GTCTGAATAGTGTGATTCCTCCGGCCCATTACATGGCAATTGGAGGATGTGGGCATTGAAAATTGTGATCATTGTGTGGT
GTGCTTATAGTGTGCTGCATTGAATTTGCAACAGTTATAAATGATGGATCTAGGAAAAAGTGATGAGTTGGACTTCAGTT
ACTGCTAACTACTAGTAATACATTCCTAGCATAGCTGGAGTTACTTAATTAGTTTCAAC
>M00285:128:000000000-BF978:1:1108:16640:16277_1:N:0:46
GCCTATGTAAGGACAGGCGTAACTAGTGCCCATGTAGATGCCCATGGCTCCAGCTTTGATTTGTAGGCAAACTTCAGCAG
TAGTTCACTCTCTAAGGCTCTCATCACTGGGATCTTAACACAAGTACTTTCTAACAGAGTAAGTGTGAACCAAAACTGTG
GCTGATACTCATCCTTCCTACATCACCAGCACCCTCCCC
>M00285:128:000000000-BF978:1:1108:6905:16279_1:N:0:46
GAAACTTCCTGTCCAATGCCATTGAAATTAGCCTTTCTGTAATTCAGGAACCTAACTCGTGGACCAGTCCCTTTTTCCAT
GACTATCTTGAAACTAATAGAATTATGGTCACTAGTCCCAAGGTGCTTCCCCACTGACACATCAACCA
>M00285:128:000000000-BF978:1:1108:16407:16279_1:N:0:46
AACTCATGGAGTATCTACTGGAAAATTGTTGTTGTGTATGTATCTCATGGTGCTGAGTCGTTTGGTAACAGTTATTTATC
TGCACCTCTTACTCCTGAACAGTTAATATCTGATATAGCAACAGATTTCCTATTTAGCTAAAACAGCGTTTTATAAGCTA
AAAACATTGATTTGCCACTGTTTTCAGTAAACGCATGAAGTATCTATTGGAAAACAGTTGTAGTGTATGTATTTCAAGGT
GCTGAGTCGTTTGGTAACAGCTAATTAACTGCACCTCCTACCCCTGAAACGTTTTTATC
>M00285:128:000000000-BF978:1:1108:8454:16280_1:N:0:46
ACTGAAAGCTAACCTTGGCATTTTGACTTAGGATAAGTATATAGGCCTTGGAAGGAGGACTGCTTGGATTACCAAAATGA
TAACTGGATTTAATGGGTTAAATTTGGAGAAATTACAAAACAACAATAGTTTTCTCAGGAATCAAGAAAGTTAAGTGATT
CAATGTTTTAAGATGTTAGGAGGAAATGATAGTTTTTCCATTACGCACCCATGTACCTGAGAACACTGGACTAGAGATAC
ATTTTAAAAATTAGATGCAGGGTGAAGTAGAGATACAATTGTAGTCACGATGTGAGGAAT
>M00285:128:000000000-BF978:1:1108:22666:16281_1:N:0:46
AGATTCCTGCTCATTCTTGCAATGATGTAACAGGCAATCTGGAAGAATAGAGGTTTAGAGCTGACGATGGGAGGGATTTG
CCAGGAAGGATCAAGGCCTAGAGCTGGCAGG
>M00285:128:000000000-BF978:1:1108:9261:16281_1:N:0:46
TCCCCTATACTTTCCACCAATTATCTTAAAGGCATGCCCTCTCGTCTTGAGCATCTGCGCTCTGGGAAAGAGGCGCTGAC
TATTAACTCTATCTATTCCTCTCAATATCTTAAACACCTCTATCAAGTCCCCTCTCATCCTCCTCCTCTCTAATGAGTAG
AGCCCTAGCACCTTAAGCCTCTCTTTATATTCCATACCCTCCAATCCAGGCATCATCCTGGTAAATCGCCTCTGCACCCT
CTCCAACGCCTCCACATCCTTCCTATAATGCGGTGACCAGAACTGAACACAATATTCCA
>M00285:128:000000000-BF978:1:1108:23650:16286_1:N:0:46
CATGTGACAATACTAAATCAATTTACCAATTTACAATTTACCCATAGGAAGTTCAGGTCTCAAATACATACAGGAGGGCA
GAGATCACTGCTTCCTGGTAGACAATGAGATTTGTACCACGTCTAAGGTCTTGATCTTCAAATACCCTTTTCCTCAGTTG
ATCAAAGGTTGTGCTGGTACATTGAAGGCAGTGGTGAGTTTCTTCA
>M00285:128:000000000-BF978:1:1108:28360:16288_1:N:0:46
GATCTACACTCTTTCCCTACACGACGCTCTTCCGATCTGAACTACACGTTTTCCCTATTCGGCGCCAGTCCAACCCCATC
GACAGCGCCGCCTAAGACGACGTCAGGCCTTGCCCGCGCAAGCTCCTCGGACGCCACCATTTCAGAGACGACCAGCCCCG
CGCCCGCCCGCGCGCAGGCGCGCCGAAACGGCAGGTCCGAAATCCCGGGCATGGGCGCAAGGGCGACATTGTTCGCCAGG
GTATGAGGGCCAATGGTGAGCGACATGGGGTGCGCGTCTAGCCCGGTCGGGGTCCGGTGG
>M00285:128:000000000-BF978:1:1108:21574:16288_1:N:0:46
TGGACGAAGTGTATGGATTGAAAACTGGCTGTCACATAGAAATAAAGAATTGGAATAAATGTTCACTTTTCAGGCTGGAG
GAGAGTAACGTGAGGTACCCCAGTGATTGGTTCTTGATCCTCAGTTTACATTAATTACCTGGAGGAGTGAACAAAATGTA
AAGTTTCCAAATTTTCTGATGATACAAAAATAGGCATGTTGTGAGGACAACATTGTGATTCTACAACAGGGTACAGATAA
ACTGAGTGATTGGATGAAAAATCTGGTAAATGCATTTAATCTGAGAAACTGTTAAGTCAT
>M00285:128:000000000-BF978:1:1108:6477:16289_1:N:0:46
GACTCTAAACATTGTGGGTCTCTACCTGTATCCTCCTTCTCAAGCTGATGGTTCCAGATCCTACCCACCCCAGGACCCCT
CTACCTCTCTTACTCCTCACCTTAATCCCCTGGATTTAGACACCTCATTACAAGAAAATTGGTAAATTGGTTTATTATTA
TCACATGCACCAAGGTACAGTGAAAAACTTTGTTCTTCATGCCATCCATACAGATCA
>M00285:128:000000000-BF978:1:1108:21322:16290_1:N:0:46
GATCCAGCGACCTAAGTTCGATCTTGACCTCTGGTACTGTCTGTGTAGAACTTGCGCTTCCCCCTGTGACTGTGTGGAAT
TCCCCCAGATGCTCTGTTTTCCTCCCACATCTCAAAGACAGGACAGGTTGTCAGGTTAATTGGCTGCTGTAAATGGCTCA
GAATGTAGGTGAGTGATAGGAGAATCGGGGGAATGATGGGTGTGTGAGAGAACGGGTCACAGCAAAAT
>M00285:128:000000000-BF978:1:1108:14912:16291_1:N:0:46
TAAAAAAAACATATCAACCATCAACTGCCCATTTACACTAATCCTACACTAATCCCATATTATTCTCCCCACATTCCCAT
CAACTGGCCCAAGCTTCTACCTCTCACCTACACACTAGGGGAAATTTACAGTCAGCAATTAATTCATTAACCTGCATTTC
TTCGGTAATCTGGGAGGAAACAGGAACACCCAGAGAAAATCCAGGCAGTCACAGGGAGAACGTGCAAAC
>M00285:128:000000000-BF978:1:1108:22268:16293_1:N:0:46
CCCCAAAACCTCTTTTATTTCCGGATTAATAACTTGACAACAGGCTGTTGGCACAGCTCCCTTTTCATGCTTTTTCTTCA
AAACAGAACAGTCAAATTTCATATGGTCAGGCTTCTTACAGTAATAACAAAGACGCTCAGCATGTTTCTCCATCACTGGC
TTCTTGTCATCCTTCCCTTTTGGATTATCTCCCAATCTAATCTCTAGTTTACCTGGATTGTCTCTGTAACTCCTTTGAAA
GGATTTGGTTGTCCC
>M00285:128:000000000-BF978:1:1108:24407:16294_1:N:0:46
TTAGAAAGCTTTAAGTAGCCAATGGTTTTAACTATTTGAAATTATACCTTTGCTTTTTGTAGGACAGTCCCTTTTCCAGA
TTGCATAATCGATAAAGGTCTATTCTTTAATGTTGCAGCAGAGTTCACGGGTGAGTTGTCAGGAGTATTGGTC
>M00285:128:000000000-BF978:1:1108:26261:16295_1:N:0:46
TCCTTATGTACAGTCTCTACATAACTCTCCCCCTCCCTGATGCTCTGCAGTGTTTGAAGCTGCAACTCCAGCTCACCAAT
TGGGAGCCGAAGTTCCTCCAGCCTCAAGCGCTTACTGCAGATGTGGCCATCATGGACTG
>M00285:128:000000000-BF978:1:1108:23326:16295_1:N:0:46
AGGGGAAATGGGGGCACCAGGGAGAAGTGTTGGGAGTCAGGAGCTAGGAAAGTGAGGAGTTGATGGTTAGGGTAGAGTGG
TACAAAGGAAGAGGAGAGAAGGTGGAGGGTATGGGGAGTGAGAGGACAAAGTGTGTGGAGTTGGGTAGCACGATGGAGGA
ATCTAGGAAGGCAGGTATGCAGAGTATCAGAGGGATCTAATTCACACACACTTCATGTCTAAAACCTCATGAGGTAGGAT
GGAATTAAGGTGCAGCTCAGAACCCAATACAGAGGATGCAGTAGTAGTCAACTAC
>M00285:128:000000000-BF978:1:1108:17613:16296_1:N:0:46
CAAAGGGCCTGTGTCCGTGCTGTATTACTCTGTGACTCAATCAGTGTACCTTTGTGGCATATGAGCTGACTGCGGGCAAA
TGGACTTGCTTAGATGGGTATCTTGGTTGGTATTGATGAGTTGGGCCAAGGGGCCTGTGTCCGTGCTGTATTACTCTGTG
ACT
>M00285:128:000000000-BF978:1:1108:4639:16297_1:N:0:46
AAGTGAGGTTTCAAATTGTGCTGGATTAGGTTGGCATTGTTTTAGGTAAATAGGTTATTCTTGTAAATTATTATTGGAAT
TATTGATGGAAACTCCATAAAGCAAACAATTCAATGCTATTGCTTTTGGAGATACCTATATCCTTTGTTTTCCTTTGTAA
CT
>M00285:128:000000000-BF978:1:1108:13043:16298_1:N:0:46
TGGAGAATAGGGGAGGTGGTGCCAGTTGCTTGAGAATTGCTCAAAAACAACATAACTGTACATCACAGATGAGTATTCTA
TGCTTAAATAAACACCAGGCTGTATTTTATCACTCTCTGAGATCACAAAGAACCCTTTAAGCT
>M00285:128:000000000-BF978:1:1108:22148:16300_1:N:0:46
CTTCCCCTCTGCCAACAGAGTTCTGAACAGTCCATCAACCCATGAACACGACCTCATTATTCCTCTTACACCATTCATTT
ATTTTTGTAACTTATGGTAATTTTAATGTCTTTATGTCTTGCACTGTACTGCTGCTGCAAAACAAATTTCATGATATATG
TCAGTGATGATAAACCTGATTCTGATCCTCTTATTTTTTTATCATTTCACTCAATGAGCTGCTTTCCCACATACTAAGCA
ATTTTTATGCTCCAAACTCTGCAGGACTGAGACATCTCACAACGTGACCCATCAGTCAGG
>M00285:128:000000000-BF978:1:1108:16114:16300_1:N:0:46
AGAATTTGGGGAAAATTGAAAATAGGTTTGATTTTGAATTGGTGTAACATGGGTGACTGTCGGCGGTGCGAACTCGATGG
GTGGAAGAGCCTGTTTTTGTTTTCTCTCTCTCAATCTGTCTCTCCCCGTCTCTGTGTCTCTCCCTGTGTATATACCTTCT
CTCTCTCTCTCTCTCTCTATCTCTCTACTTGTGTCTGTTTTGCTGTACCCCGCTCCCATTATAAAAGAACACACGCGCTA
CTAGGCGCACCACCGGAGTTAATATCTGTGGATAATTACATGTGCAATGAGAAAAATGA
>M00285:128:000000000-BF978:1:1108:18295:16300_1:N:0:46
CCTTCCAACTGTCAATTTCCCCAACCGCAATCAATCAGTTATTTGTCAGCCCTGTCAATCTGGGTTGATTTATGTCAGCT
TTTGTTGCTGATTACAAGCCTGGTGTGACTTGAAAAAGAACGGCTTTTGAAAAGAGGCATTCAGTTTAGGGAAATAAATC
GTTCTCAGAGTAAACTCAATTTGTATGCGAACAAAAGGCGGACGCAGTAGACCGCACTTCAATTCGCTTGAACGAATTAT
ACACCTTCTGTTCTCGTCGTTAATGGCTCACTTTCCTGTTGAATATTTCTCCCTTATGA
>M00285:128:000000000-BF978:1:1108:22015:16303_1:N:0:46
CAGAATTAATGTTTGAGTTTTAAGTTCTTTCAGCAGCATGTGTGTTTTTATTTCCAAAAGACATCTGCGTGTTCCACAGT
GCCTTGAAGCAGTGGCACAGAGTAGGAAATTAAACTGAAGTGGGAGAAAGGAATGAGAGACAAGTTCAGTCCAAGTTCTA
GAAAATGTTTGAAATATAGGGGGAATAC
>M00285:128:000000000-BF978:1:1108:24317:16304_1:N:0:46
CCAAACACGCTGCAATAGTCCTTCCTGGTACGGTCTCTGGTCTGTGGTGGTGGGAAGTCCTTTCAATGTGATTAGTTGTT
TAGTTTCTGGAAGGGGGTGTGAGTGGTTAGACACCCAAAGAATCCCAGCATTCTTACACATATGCACTCATCCTCTCCTG
CTGTGTCTGCTCAGTGCTCCCAGTGTGGGTCAGACCCACAGATACGGAGGGAGGACTGAGTAAGT
>M00285:128:000000000-BF978:1:1108:5302:16307_1:N:0:46
ATAATACAGCCTCACAAGGGTGACACTTCCCATCTTGTTCCGAAGTTCTATCCATATGGCCTCACTGGACGATCCTCCAA
GGACGTCGTCTCTAAACACTAGTTACATCCTCCATTATCAGAAAGCAACACCCTCTTCTCACTTACCTGTTCCTCTGTCA
CGCCTGCAGCATCTGTATCCC
>M00285:128:000000000-BF978:1:1108:9643:16308_1:N:0:46
AAAGATCTGAAATCATTAATAATTTCTGTCACAATCAGCTAGAGACAACAAAATTCCCATATGTCTCTTTTAGCTCAGGC
CACAGTAACCGTGAGAAATTTTACCTTGACAAAGGGAAACTGCCATTTTTATTGCACTTTCCCATCCAGCACATGTGTTT
GTTCTGGTGGA
>M00285:128:000000000-BF978:1:1108:20511:16308_1:N:0:46
GATCTACACTCTTTCCCTACACGACGCTCTTCCGATCTGCTCCACAACCCTTGTCTCCCCGCGACACCTCGTATGCCGTC
TTCTGCTTGAAAAAAAAAAACACCCTTCCGATCCCCTACACGACGCCCCTCCAAACCAGTGCGGAAGACCGCTCTTCTTG
TTGACAGGCGAAAAAGCCACGGACGACGCGGAGCTGGGCCACATTGCGGCGAGGACGCGACATACATGTACATGGAACTC
GTGTATACGAAGCGATCGGTGAGCGAGACGACTCTCCCCGTGTGCGAGGACGTGAGATC
>M00285:128:000000000-BF978:1:1108:10142:16309_1:N:0:46
TTGCCTCTCTGGAAGCCAGCTTCAATATATTGAGTTCTGAGACTCAGGCACATTTTGATGTATTGATGTAAGTCTCTTCA
GAGACAGATTACAGCTTATAATATTTATATGAGGAGCTGTTTACAAGATTTTAACTATAATTTAAATTTAACATGACATC
GTCATTCTCCCAAGCTTCCTGAAACTCAACATTGAAGTGAAAATGAGAAAACTGAAAGATAGCTCAGGGTTCCAGTTAAA
CATCAGGTAAGTAGATATTAATAAATATTCAGATGGTCAGGCAGCATCTGGGAGAGGAA
>M00285:128:000000000-BF978:1:1108:19330:16310_1:N:0:46
CTGTTTTAGACAAATAGGAAACTTGTTGCTATATCAGCATTTAACTTTTTAGTGATAAACGGTACAGTTAAATAACTGTT
ACCAAACGACTCAGCACCATGAGATACAGACGCCACAATTGTTTTTCAATAGTTACACCATAGGATTTGTGTAGAAAGTA
GTTAATCAATGGATTTAGCTTGTAAAACGCTGTTTTAGCCAAATAGGAAACTTGTTGCTATATCAGCGATTAACTTTTTT
GTGATAAACGGTACAGTTAAATAACTGTTA
>M00285:128:000000000-BF978:1:1108:21153:16311_1:N:0:46
GATCTACACTCTTTCCCTACACGACGCTCTTCCGATCTGGACTACACTCTTTCCCTACACGACGCGCTTCCGATCTGGAC
TACACTCTTTCCCTATACGGCGCGCGTCACAACAAAACAAAACGTGCGTCCTCCATGGCGCGAGTCAAAATCTACTGGGA
ACACTGACCTCTCAGGCAGCAGTACATACAGTAAGACATACGACTCGACTATTGGCTAGCAGCAGAACCTACCAGTCACA
AGTGAACCGCGATAGCTCTGTGTACCATACGTAACCCGACAGCACAGACGAGACACTGCC
>M00285:128:000000000-BF978:1:1108:20961:16311_1:N:0:46
AATTGACAAAACAAGGCTTGTTTCTAGGGAACAAAAGGTCAGTCTGGAGCCAAGATGAAGGGGCTAACCTACTTGACTTT
GTCCTCATGAATCTACCTATAGTTGATACATCTGTCCATGACAGCACTGGTAGATGTCACCACTAAACTATCCTTGTGGA
GACTAAGTCCTATCTTCACACCAAAGACCCCGTCCATCATATTGAGTGGCATGACAATTGTGCTGAATGGAACAGATTTG
GAGCAGACCCGGCAGCGCAAAACTGGGCATTGATGAGGCTTTGTGGGTCACCATCAGC
>M00285:128:000000000-BF978:1:1108:23357:16311_1:N:0:46
GGCTTTTCTATGTTTCTAAGCTTTAACCCCATACAGTCATGACCGGGCTGGCCACACTGTGATACTTCGTAAGCCGCTGG
CTTGCTTGTGACACACAGTGAATCCTGATCCACCCTTAAACAGGTTCTGACAGACTGTAAAATTCTAGATTCAGTCATTA
GCAGCCTTAGAGCGTTGTTGTCGCAAAGTGTGAAATCATTGCCACGGATATAATCTGACTGGTTTTCTGTCCTTCAACCG
CATCATATTATTGACAATCTTGTATAAAATTTAGATCGCGAAGCTCACGGAAATCAAAA
>M00285:128:000000000-BF978:1:1108:22282:16311_1:N:0:46
ATAAATGAAGAAAAATACAACATATCATAGTATAAGAGTACTTTATCCAGTACTTTATTTCCATTGAAAATATATGCCAT
TCCCACTTTGACCTTTCTTCTGTAGCTTCCTGCACGGATAAAATGACCCTGAATGCAAGCTTGAGAAACAGTACCTTGTG
TTCCATCCAGGAGTGTTGCAATCTTTTGTGTTCAATATTGA
>M00285:128:000000000-BF978:1:1108:17326:16312_1:N:0:46
AATGCGACTACTCTCTGATCAGTACTTTTCTACCAAATGTCACTACTCTCTGAACAGTACTATTCTACCAAATGCCACTA
CTTTCTGATGAATACTATTCTACCAAATGCCACTACTCTCTGATAAATACTATTATACATAATTCCACTATCTCAGATCT
GTACCATTCTACCAAATGCCACTTCTCTCAGATAAATCCTATTCTACCAAATATCACTACCCTCAGATAAATACTATTCT
ACCAAATGTCACTACTCTCTGATCAGTACTATTCTACCAAATGCCACT
>M00285:128:000000000-BF978:1:1108:4676:16312_1:N:0:46
TTCCTGTCCTTTGGCTCCCTCTCTTCTTAAACAGGAGTGTTATATTTGTGATTTTTCCAGTCTTCTGAGACCCTCTCTGA
CTCCATTGATCCATGAGTGGTCACTACTAATACTTCCACAATCTCTTCAGCTACCTCTTTCAGAACTCTAGGGTGTAGTC
CATCTGGTCCAGATGACTTATCCACCTTCAGGCCTTTTCAGCTTCCCCAGCACCACCTTCTTTGTAAAGGCCACTGCGCT
CACCACTTCCCACTGACTCTCTTGAACTTCTGGCATGTTGCTGGTGTCTTCCACTGTGC
>M00285:128:000000000-BF978:1:1108:6654:16312_1:N:0:46
GTCCCATAGCTCTAACACCGATTGTCAAGAAATGCTTTGAGAGGCTAGTTGTGAAGCACATTAGAGCCATCCTCCCCCTA
ATCTTGGATCCTCATCAGTATACTTATCGGGCAAATATGTCCACCGATGATGCAGTCTCCTCTGCCCTGCACTCTGCACT
ATATCACTTAGATAATAAGGATTCATACGTCATGTTGCTATTCATCGAGTTTTGCTCCGATTTCAATACCATCATCCCGC
AACAGCTATTCAGGAAGTTGAGCGCTCTGGGGATTAACAATCCTCTCTGCAACTGGATAC
>M00285:128:000000000-BF978:1:1108:25917:16314_1:N:0:46
TTTGCCACTCCTCAGCCTACTTCCCTAACTGATCAAGATCCCCCTGTAATCTACGATAGTCATCTTCACTATCAACAAAA
CCACCTATTTCTTTCAGATACCTTACAATGGCTGTTAAACTGAATTCCTTCCAACTATGAATAAAATGCAGAATGCAGCT
ATTTTGCAAACAATAATATAATACATGAGAAAATGCAATTCTTGTTCAATTAATTTGTTTTTTTTTTTACTGCTGGACTT
TTTGACCGAACATGGGCAACTCAAATTTGAATAATTCAGCACATAAACAGATAGAGGGTC
>M00285:128:000000000-BF978:1:1108:29366:16314_1:N:0:46
GGTTATAACTCATATGGGTGGCCGAAGGATAATGGAAAATTGCAGAGAAGCAAGAAAAATCATATGGTGCATATAATATT
CCAATGGATGATTCATCTCTAGATGTTTAGCTTGTGTAGCACAAGCTTTTGCTTCTCACAGAGAACTGAGAA
>M00285:128:000000000-BF978:1:1108:19495:16315_1:N:0:46
ATCAAGACTCCATCTTATCATACTAGGAAACCATTCAATAGACTTCTAACAGCAGGATAGAAGCTGTCCTTAAGCCTGGT
GGTATGTGCTTTCAGACTTTTATATCTTTTGCCTGATCGGAGGGGGGAGAAGAAAGAATGTCTGGGTTGGGTGGG
>M00285:128:000000000-BF978:1:1108:26582:16316_1:N:0:46
TAAGTCGTTTGGTAAAGGCTATTGAACTGTATCTCTGACCACTGAAAGGCTATTCGATGATACAGCAAAACAGTTACATT
TGGCTAAAACAACGTTTTCAAAACTAAAGCGATTGATTTGCCTCTGTCTACACAAACACCATGGAGAAACTATTGGAAAA
CAATTGTAATGTATGTATTTCATTGTGCTGAGTCGTTTGGTAACAGTTATTGCACTGTATCACTTACCACTGAAAAGCTT
TTCGATGGTATAGCGAAAGATACATTATTGGGCTTAAACAGCG
>M00285:128:000000000-BF978:1:1108:8612:16318_1:N:0:46
GAAAATGCAGTATGAGATGCAAAATATAAAGCAGGATGACTGCATGATAATAAAGATGAGAATACTGAATGAATAGAGAT
CCTGGTAAGACAGGTACATTTCAACATTTTGCAGTTATTAACTCAAACATTTTCTCCTTCATATAGTGGGATGCAGAGGG
CCACGTAAAGGAGATTTCTACCATCTCCTCCCTCTTTTGGATTTTGTATAAAATGAACCATAAGTTACATACTACCTCC
>M00285:128:000000000-BF978:1:1108:19799:16319_1:N:0:46
AGCAATTGTAACTCTAAGATCAAGCTCTCCTTTCATTTAAATCCAGGAACAATAATGTTATTTTCTTTATAGAGTATGTC
AGAGGCTTGATAATTTCAAGTACTTCAAATCATTGTGTAGTTTACAAGTCACTGTGCCACATCCAAGACCTGTTCT
>M00285:128:000000000-BF978:1:1108:13540:16319_1:N:0:46
AGGCCATTGCCACTTCTACCAATAGGTAAATTTGTTTCAACAAAATAAGAAAGTTTATTTTATGGGTTTAGGATGAACAG
AGGTGTTCCCATTTACCCCTGCGACTACCTGATTCTACCAGCCCCAGCCCTCACCTTCACCACTGGAGTAACACTAGGGC
ACTGTAGTCAAGGTAAACAACCTGAATTTCAAATTGGTGATCCCTGTGACATTTATTGGTGCTGAAAGCAATCCAATCCC
CAGAAAATGAGGGTCGAGGTCCAATTTTAGGTTGGTTTAGGGAAACTGTGTAGAAAATTC
>M00285:128:000000000-BF978:1:1108:13322:16321_1:N:0:46
CTGATGTGTAGGACATATCCAGGTGTTGTTGACAAAGTGGGATCACTAAACCATGCTTGGCTTAAGGTCTCATTCTGTTC
TTGGCCACAGTGCTGGAGGGACAACAGATGGCTCCACACAGTGCTGGGATACACATTCTAAGCTCCCATTCTGTTGGCAC
TAAAAGAGAAGCATGCACCTACAAAAAAAACCAGGCAGCTTTCCAGGGACTAAAAGTAAACAGTCACCAGAAAAGTCACA
CCAGCCCTATTTTACATGCCTTTCATTGGTTGGTTTGGGCTCAGAATGGGGGGGGGGGGG
>M00285:128:000000000-BF978:1:1108:10784:16321_1:N:0:46
AATGGAACAATGTTTGCCATCCTCCAATCCTCTGGTACCACTCCTGTGGCCACGAGGAACTTGAAGATCATTAATACTCC
AGCAATCTATTCCCTCGCTTCCCATGGTAACCTGGGGTATATCCTGTCTGACCCCGAGGCTTATCCATCGTAATGCTTTT
CAATGTAACTCCAAGATTTCTTCTTTCTTAACCTTGACATACTCCAATACATTTTGCTTGTCCTACGCAAAGTAAGTCCC
TCTCCC
>M00285:128:000000000-BF978:1:1108:19082:16322_1:N:0:46
GTCTGCTTGTCTGGAGAAGACTCCCACCTCTCCTTTCTCTGCACTGCACCTCTGCGGGACAGATTACTGGTGAGCCCTGC
GGGTTGTGTGGCTGCTTATCGCAATAGCCGTGTGCTGTGATTATTGACAACATAGAACATAGAACACCTACAGCACAACT
CAGGCCCTTCGGCCCACAAAGCTGTGCTGAACATGTCCCTACACTAGAAACTACTAGGCTTACCCATAGCTCTCTATCTT
ATTTTGCTCCATGTTACCTATCCAA
>M00285:128:000000000-BF978:1:1108:24951:16322_1:N:0:46
TTTCCTGTTCACATTCGCTACCTGACTTGCTCAGTATTTTCAGAATATGAGGCTGGATCTGTACAAGGCCTTTGTAGGAA
ATTAGTCTACTGAAATTACTAATTACTGGGGTGTGCATTTCAGAGATGTCAAGTGCAACTTGAAGTGAATGTAAAGACCA
AGGGACCAGGACAATTCACAATCAGTGAAATTTACAACTGTGTATTTATGTAAGTAGTTAACTAAATGTATCATATCACT
ATGAAAATAATTTAATTGCTTGTATTAATTTATACATTTT
>M00285:128:000000000-BF978:1:1108:5851:16322_1:N:0:46
TTCACTTCCTATTGAAGGAGACGACTTTTACACACAAATCTGGTGATCCTGATCTGTACAAGAAGTCAAGGTATGACCTT
CGGAAAGCTATCAGGGATGCCAAAAGGCTATACCAACTCAAAATAGAGTTCCTGACCAGCTGCC
>M00285:128:000000000-BF978:1:1108:15208:16323_1:N:0:46
TGGTTAATAAGAACATAAACAGGAGCAGAAGCCTGCCCCACAATTCGAAAAGGTCCCATCTTGCCCTCAATACCATTTTC
CAGCTCTCCACCTATCCCCTAAATGACCCTGTAGTTCAAATGCCCATTAGACTCACATTTGAATATATTCAATGACACTG
GGGTAGGGGATTCCAAAGTTTTGTATCCTGCAGGAATTCCTCAGCTTTACTTGTAATTAGCAACCTTTATTCCAAATCCT
TAGTAGCAGGTAACCCCACTAGCAGAAAAAGGCAATTTCCCTCAGAATCTTGTTTCAAT
>M00285:128:000000000-BF978:1:1108:27155:16324_1:N:0:46
AACTACATATGCTAGAAATCCAAAATAAAAACACGAAGTGCTGGTGATACTTAGCAGGTCAGGCCACACCTGTGGAAAGA
GAGAGAGAGAGCTAGTGAGTCATGTGGAAGATCCTTCACCAGTTGTGTTCCCACAGATGCAGCTTGACCTACTGCATATT
GCCAGCATTTTCTGTTTTTACTTTAACCACAAATCATGTTTGTGGCAGAAATTTCCAGTGCCATCCATTTC
>M00285:128:000000000-BF978:1:1108:19928:16325_1:N:0:46
CTGTTTTGCAATAGTTATTCCATGGGCTTTGTGTATAAATCGGCAAATGAATGGATATAGCATTTAAAACGCTGTTTTAG
CCACATAACAAATCTTTTGCTATATCATCCAATAACATATCAGCGGTAAGAGAAAAGGTAGAATAGCTGGTATCAAACGA
CTCAACATCATGAAATACATACACTGCAATTGTTTTCCAATAGTTGCTCTATGGATTTTTGTAGAAAGTTGAAAATCTAT
AGGTA
>M00285:128:000000000-BF978:1:1108:17946:16325_1:N:0:46
ATTAAGTTTAAGTTTACCTCCTTTTCCAGAAGGATTCTTTTCCAGAAATTTCTACTCATTGTTAATCCTTATTTGTATGT
ATCTACCTGGGCCTCATAATAGTGGATAGTTTTCAACAATTTAAAACATTTTTTAAACTTAAGGGAGATCGGAAAGCACA
CGTCTGAACTCCAGTCACTCCGCGAAATCTCGTATGCCGTCTTCTGCTTGAAAAAAAAAAAAACAAATAAAGCAACATCG
CATGCAGTCATCTGCATAACAACAAAAAACCATGCACTATCACAACACTTCACTGCACA
>M00285:128:000000000-BF978:1:1108:10868:16325_1:N:0:46
ACCAAGATAATGAACCCGTGGGCCAAAAAAAAGTGGCAGGGTGTACAGTGTCATGGAAGCTCTAGTAACCAGATCAATGA
ACACAAGAGGGACTGTTTTCCCACTGCCCGATAACTCGCAACCTAACCCAAACCCTAAGGCATGGTTCGATCCCGACCTC
CGGCGCAGTCTGTGTGGAGTTTGCACATTTTCCCTGTGACCCTGTCAGTTCCCCCGGGTGCTCCAGTTCCCAACCACATC
CCCATGACCTGTGGGATCAGTGGCTTAATCCGCCCCCCCATGTGTGGGTAAAGGGGTG
>M00285:128:000000000-BF978:1:1108:9860:16326_1:N:0:46
GATCTACACTCTTTCCCTACACGACGCTCTTCCGATCTGGATTTCACTCTTTCCCTACACGACTCGCTTCCAATCATCTT
ACTAGCAATTTTGTTCACTTAAATCCTGAAATTAAGGAATGTGCTATTAAGTCTAGTGGTCTCAAACAGTACAACGAAGA
TAAGCTTACATAGAATAGTCTGTTATCAGCAGACCATCTCTTTAATTGGGGAACAGTAGATCTTACTCTGATTGACGCCC
CTCGTTGGGTTTCGGGATATGCTTCCAAAAGTCTTAAAGTATCGGAGAAGTTATTACAAC
>M00285:128:000000000-BF978:1:1108:18322:16326_1:N:0:46
ACACCTCCATGTTGTAAGAAAAGCTTAAAATGAAATAATAACTAAGTATGGAAGGTTATGTAAAAAAAGCATAGGATCTG
CAGGATGCTTTGCTGTGATATGCTTCATAGGACGAAAAACAAGAAAATAAACAAGAAATGATAAATTAATTCCACTTGCT
TTTGAGATGGTGACTCACCATGAGAGAAAAGCAAAAGAAGGTGGAAAACAAAGCCATATTGG
>M00285:128:000000000-BF978:1:1108:7805:16333_1:N:0:46
GCAGAGAAAAAAAAACCCAGTAAACATTATAATTGCTGCAGTGGATTCTCAGTGAAATCAAAATTAATCAGCCCTCCTTC
TTTGTCAGTGTTCAGATGTTCAAAAGAAAAACATGCTCTGTTTTGTTTCCTCACTGACTTTGTCCTTAGAGTGGGAACTA
TTCAGTTCTAACTGATAAAGACCAGTAAAACATATCTGAAGACCTTCATTCATAACCTTTAT
>M00285:128:000000000-BF978:1:1108:2480:16333_1:N:0:46
TTGAATGCCTTTAGGAATTCTATAGATACTATATCTATGGGTTCTTCTCAATTGTCTCTACTCATTATATCCTTGAAGAC
CCTGAGGAAAATGTCATATGATTTTTCTTCCATAAAATCATGTTAATTTGGTTTGAATGCATTAAGATTTTCTAAATGAC
TTGCTGTTTTTTCCTTGATTAAAGACTCCAGCATCTTCCCAACAATGGATGTTCACTGGGCTAAAGTTTCTTGCTTTTTG
TCTCCCTCCCTTGAACAAGGTCTTTAT
>M00285:128:000000000-BF978:1:1108:2633:16334_1:N:0:46
GATCTACACTCTTTCCCTACACGACGCCCTTCCGATCTTGACCGCACTCGTTCAGTATTCGACTCCAGTCACTCCGCGAA
ATCACGTATGTCGTCTTGTCGTCGAAAATAAACAGGGAGTGCATGCTGAAATCAACAGAAGCAGTGGGGGTAGAACTTCC
GATCCGGTCTATGACATAGCGATAGAGCCGACCCGCGAACGGGAGCAACCGCACACTCAGAGTGCTTGACTCCGGCCCCC
CCAAGTAAGAATAAATACTTACCGCGTAGCGGAGCGCGATAGGGGAGACGAAGCCCGGAC
>M00285:128:000000000-BF978:1:1108:8863:16335_1:N:0:46
GCTCCCAGGGGAAACAACAAAATATTCCCCTTCTTACCTTGAAGAGCTGAAATCTGCTACCACAATGACTGCAGTAACGA
ACTGTGTTTTAAGCTACTCAAATGCATTAGCGATCTTAGACAGAGCCAAGAGACTCAACAGAGCAGAGCATCCAGAAGGT
GAGTACAGCACCTGGAGAGGTCTCCATTGTGCCAGGAAACGTGGATGCCAAGGACTTCAGGTAAGGTCAGGTCTTGAGAC
ACCAGCATCCACTTCCCCCCAACCCCTTTCCCCCCCCCCCCCCCCCCCCCCACACCCCA
>M00285:128:000000000-BF978:1:1108:13312:16336_1:N:0:46
AGTCAGTGTAGATTTTAAGGGAAGATCATGTCTGACTAAAAACAGAAAATGCTCTCAACATGTTAAAGCAGTATTTGTCA
AGAGACAAAGAGTTGAATTTGAAGATCTTTCATCAGAACATGAAAAGAGAAAACAAGTTGGTTTTAAGTTGCAGAGAGGG
TGGAAGGGAAATGGATAGGACAAAATGGAATCTCTCTGATAGTGTAAGACTAGGATTGCTCAGGTGATCCTAAA
>M00285:128:000000000-BF978:1:1108:25461:16338_1:N:0:46
TTCCTTCTTGAATATCCCCAATGATCTGGCTTCCACTGCTTTCTGTGGTAAGGAGTTCCACAGGTTCACCACCCTCTGGC
TAAAGAAATTCCTCCTTATCTCTGTTTTGAACTTGCTTCCTCTAATTCTAAGTGTGTGTCCTCTAGTCCTGGATTCCCCC
A
>M00285:128:000000000-BF978:1:1108:13923:16341_1:N:0:46
GGGAGTGGGTGTTGTGGAAGAAGGGGGAGGTGCTGGAGGAAGACGGGGTTCCAGCTCTTGTGGGTAGACCCTAGCAACTA
ATTTGTCTTTAACTTTGAAAAGCTGGGAGGTCCTTCTCGTGGCTACTGTGGGCCACAGTGAGTCCTTCTGCTTCCCCTAG
TACCTCAATGCTTTCCTGTGGCTCCCCCCTCTCCCTAGAGTTAGCTGGAGGAACCGTCAACAAGGCAGGCAGCTTGAATT
CAGTGTGAAGACTATGTTGCATGAGATTCAGTTCCAGCAGGAGACTTGGTTTCAGGTCAT
>M00285:128:000000000-BF978:1:1108:4690:16342_1:N:0:46
GAACCACTCAATAGTCTTATCACACTGAGGTAGGAGCTGTCCTTAAGTCTGGTGGTAGGTGCCTTCAGACCCGATGGAAG
AGGAGAGAAGAGAAAATGTCCTGGATGGGTGGGGTCTTTGATTATGCTGGCTGCTGCACCAAGACAATGAGAGGTAAAAA
CATGGAGGGGAGGCTGGTGTCCGGGATGTGCTGGGCTGTGTCCACAACTCTCTGCAGTTTCTTGTGGTCCTGGGCAGAGC
GGTTGCTGTACCAAGCCGCGATACATCCAGAAAGGATGTTTTAATGCTGTATTGGTAAA
>M00285:128:000000000-BF978:1:1108:6987:16342_1:N:0:46
GCGTACAACTTCGGAATACCTCTTTCTTCCACCAAACAGGTTATTCCACTTCTCTTGTCACCGATTATTCCTTCACCCTG
CCATTCTTTCTCTGCCTCACCGAGACAAATTAATGCCTGACACCCTGCAAGAGATACCTGAGCAACGGCTACATCTCCAC
AGCACATTTCCTTTCAAAGGTGTCATCCCAAATCACATTAACAAACTTTAACACGTCTAAACTATTGGTACTAAGCAGAT
GCCAATCAATATTTGGGAAGTTT
>M00285:128:000000000-BF978:1:1108:13069:16343_1:N:0:46
CAAATTGCAATTAGTTCTGTACTTGCCTCACTAGTTCCTGACCAGTTCAAGCAAAGGAGCAGCATTACAAGGACTAGCAG
TGAAAATACTTTATTGGTTGCCATGTCAGCTTCATTTATTTGTTGGCAATCTTTCCTCTTGGTAGGAGTTTGTTGGATTA
AGTTCTTACCTAGATGAATGCATTATGTATACTTGCACTAAGTGAAGTGCTGAGAAATACCACTTAATGGGTGCTGTCTT
CTTCTGGTTTGGGTATCTAATGGGCAAAAATTTATGTAGGTCAATAGGTCCTGCTTTAA
>M00285:128:000000000-BF978:1:1108:21702:16343_1:N:0:46
TGCCCGTTCGGCTTGCACTGTAAGCTCGTGCTGTGTTGTGAAATATCTTTTTCTTTGATGGTCTTTCGTTCTTTTCCCTC
TCAACTTATGCAATTCTTCTACTTTTGGATTCATCTACCCTTGGAAAATGACAGCGATTCTCCAATTTTTCCATGACCCT
CATGAATGTAAAATCCTCTTTAATATCACT
>M00285:128:000000000-BF978:1:1108:7496:16345_1:N:0:46
AATCCCATGCATGCCAAGTGAGTGGCCTTTCTTTTGATCCTAAACTCACAAACTAAACTTAACAAAACTGAAAATGGAAT
CCAAACAGTGCACATGTTTGGATTCCTTGCAAATAAAATGCACATGCATAGCAGATATATTTTGACAAATTAGGAACAGG
AGTACACTACCTGGCTCCCTAAGCTTGCTCTGCCATTCAACAATATCACCGTTAAACTGTATGGAACCTCAAGTCTGCAT
TTCTAACAATCCTCAATAATCCGCTTCCACACCCACCTCCCCCCCCACCAATCCTGGCC
>M00285:128:000000000-BF978:1:1108:26910:16346_1:N:0:46
CTGTTTTAGTGATAGGCGAAATGCAGTGGGTCGAGGTTTTCCAGGAGGCTGGAGTTAATGCGTGCCATGATCTTGAAGCA
CTTTGTAATGGTGGATGTCAGAGCTACCAGGCTGTAGTCATTAAGACACGCTACCTTGCTTTTCTTAGGTACTGGGATGG
CAACAGTCTTAAAGCAGATGGGAACCTTAGATGGAAGCAGGGAGAAGTTAAAAATGTCT
>M00285:128:000000000-BF978:1:1108:5331:16346_1:N:0:46
CCAGACTTATTGCTACACAGTTCTATCAATCCTGCAAAAATCCTTATTACAAAGATCATGAGATAACAGTTGTCAGCAAA
TTTGGAAACTTTACTCCATGGTTGTGAACAGAGCACAGTGGAAACTTGACAGCACTGGTCTCCAACAAAAGCAAAGTAAA
ATCAGCTGGTTGTATAGGACAAAGTTAATAGATGATCAGAAGAAGCAGTACAAA
>M00285:128:000000000-BF978:1:1108:10003:16347_1:N:0:46
GATCTACACTCTTTCCCTACACGACGCTCTTCCGATCTGGTCTACACGCTTTCCCTACACGACGCGCTTCCGATCTGAAC
TACACGCTTTCCCTCCACGACGCGATTCCGAACAGACCTACACAATTGCCCTACAAGGCCCTCGCCCCGACACGAACGAA
ACAGGAGCGGTGTGTGTGCAAGCGACGCATTCAACAGTCGTGCGGGAGCAAGCGGGACAGTGAAGTGAAGGCAGATAGTA
TATCTGAGAGCAAACGGCGAGGACTGACAAATGGACGTGAGACGCGGAAGGATCAAAGA
>M00285:128:000000000-BF978:1:1108:28985:16348_1:N:0:46
AAAGTTCAGTTCAGCAAGCCGTAAGGTGAAACATGAGCAAAGGCTTTTGCAAAACCACTGTTGACTGAAGAGAAAATGTA
GAGAGAGAATAGAGCAATTACAAAATCCAAATGTTCCACGATGGAGCCCACACGACACCTCAGTCACTGATGATCTCCAC
TGCTTTGTTCCGAAGTATCTGCCATCCCGAAAGGCATTCACAACGTGACCGTCCACA
>M00285:128:000000000-BF978:1:1108:3719:16348_1:N:0:46
GAGAGAAGCTAAATTTCACAAGATCACAAGATCACAAGATAATGGAGCAGAAGCAGGCCAGTCGGCCCATCGAGTCTGCT
CCAAAGGGAATGGAGGGTGGGGAAAAAAGGATAGAAAAAAAAAAACAAAAAAAAAACCACTTACTATTCTAAGTCCAAAT
CCCACCCAATATCGGAAGAGTACACTTCCGCACTTCAGTCACTCCTCGAATTTCGTTATGTAGTTTTTAGTAAAAATAAC
AAATTAAATATGATGCTATATTCATTTATCCTCATATCAATTATCTATCATGCTTACGT
>M00285:128:000000000-BF978:1:1108:28886:16349_1:N:0:46
TATTAGTGGGATGATGTAAGTTTGCTGATGACACAAAACATGCGGAAGGATAAGTTGTGACAAGGATATTGTGACTGTAT
AATGGGTTATAGATTGAGTGATTGGGCAAAAATTTGGCAAAGGGAATTCATTTCCTGTCACTGAAGTGCCACCTCATACT
TCCCCACATTACACTCCACTTGCCAAGTTTTTGCCCAGTCACTCAACCTATC
>M00285:128:000000000-BF978:1:1108:2547:16349_1:N:0:46
CAGGTGAACTACTGCACAAATTCCAGATTTTATGAATCATATGAACCACAAATTTTATGAATCATATGAACAAGAGCGGC
ACAATTGCATAGCGGTTAGCGCGACACTGTTACAGCGCCAGCGATTGGGGTTCGATTCCCGTCGCTGTCTGTAAGGAGTT
TGTATATTCTCCCGTGTCTGCGTGGGTTTCCTCTGGGTGCTCCAGTTTCCTCCCACATTCTAAAGATGTACGTGTAGGTT
AATTTGGGGGTTTAAAATGGGTGGCGCAGACTCATTG
>M00285:128:000000000-BF978:1:1108:27240:16350_1:N:0:46
AACCTCAGCAATTGCTATGGAAGTTCCTGAATACACATGAAAGTAACACCCAGTTTGGTAGCCTGCTTGATGTGCAAACC
CTTTGGTAATCCATTGCATCTACTTGATGTGTAAATGTCCCAAATCTGGATTTGAGAGGTAATTAATTTCACCTATGCTT
ATCAATTGCAAGTGGGATGCAAGTGCCCAAATCATCACCACCTGAAATATTCACACAGATTTAGCT
>M00285:128:000000000-BF978:1:1108:4650:16351_1:N:0:46
GAGACCGCTGTTTGTGCTACAACTTCAGAGATAAGAACAGAACCAACTGAGTGAAATACTCTCAGCTGAACAGTAGGCAG
TCCCTGACACTATCCCGTGCTCTCTCTGTTAGATTCAGGTTCAGATTAGATTATTGTCACATACACCACCAGGGTGCAAT
GAAATTCACTGAAGCTCACAACGTATACCTCAAGTATACCACTTCTAACCAGAAAGCCCAATTAAAAATAAAACAGACTT
TCAGATCAGGCATTAATCTGGAATATCCAGCTATTGCTAAGTG
>M00285:128:000000000-BF978:1:1108:23400:16354_1:N:0:46
TTAAACTCGTATGTCTTTTTGGAAATGCTACATTGATTCAGATAAAGAGCCTTAACCTTTTGACTTTTTTACTTGCTCAT
TCCAATTTCTGCTGCACATTTTTGCTTGTGTTATCTGCTTGTCATGCTTTGATTTTCCTTCACTGAT
>M00285:128:000000000-BF978:1:1108:21564:16355_1:N:0:46
GCAGAGGACGTGTATTTAAGGTGAACGGGGGAAAATTTGTAAGAGATGTGTGGGGCAAGTTTTTTTTTACACCAAGAGTG
ATAGACGCCTGGAATGGGCTGCCATAGGGGAGTGGTGGAAGCAGATGCTATAGTGGTGTTTAAGTGGCTGTTAGATAGAT
ACATGAATATGCAGAGAATGGAGGGATATGAATCATGTACAGGCAGAAGAGAATTAGTTTAATTTGGCATTGTGTTTGGC
ACAGACATTGTGGGCCGAAGGGCCTGTCCCTGTGCTGTAGTGTTCGATGTTCTAAGTAAC
>M00285:128:000000000-BF978:1:1108:28103:16357_1:N:0:46
GCCTATCTAACCTTGAATCTAACCAACAGTTAAAATCTCCTCCTAGAGCCAAAGAGTAAAGATACAAATCTGGCAAATGT
GCAAAACCTCGTTCAAAAATCCTGGATCGTCCGTATTCTGAGCAATCTATTCGGAAATACCAGTAGTCTATTATCGAGCT
TCCCTGAAACTATGGCAAAACGACAATTAGTGTCCGTTATTACCATAAGTTGAAGCAATGAAACGGTATTATCTATAATG
ATTGAAACTCCCCTGGATTTAGACCGGAAAGAAGAGTGGTATTGTAAACCTTTCCATCGG
>M00285:128:000000000-BF978:1:1108:28248:16358_1:N:0:46
GGACTACTCCAGAAATCCATCCACGGATTTTAGTGACAAACACAGTTACTGTCCTTCATCCATCGACAGAAACAAAACAG
GCTGCCATCTCTCCTTCTTCTCTCTCTCCGTCTGTCTGTCTGTCTGTCTCTCTCTCCTATCTTTTTCTTC
>M00285:128:000000000-BF978:1:1108:11682:16360_1:N:0:46
CTACCTGATGGAAGAGGAAAGAAGAAAGACTGTCCCAGGTGGGTCGGGTCTCTGATTATGCTGGCTGCTACACCAAGACA
ATGAGAGTTAAAGCCAGAGTCCAAGGAGGGGAGGCTGGTGTCCGTGATGCGATGGGCTGTGTCCACAGCTCTCTGCAGTT
TCTTATTACCGTTTCTATAGGTGTTTATCCATATCTGGAACTCAGTTGTGAATAGAATAGTTTATGGATGTGTGTGGTTA
GAATTCAGACCTTGTTTTAAAACAAAAATATCACTATTCCACATATTTCAGTTATCCTAT
>M00285:128:000000000-BF978:1:1108:24857:16362_1:N:0:46
ACTTTTTGTCCCACTTTCAGAACGTGTTTTGTACCCAATGAAAAAAGTTAGCGTTGTGTTACTCACAGTCAATATATTTG
TCCAGAGGTACAACTTGAGAATGTAATTTCAACCCCATCCACAGCACTGTCTGTAGAGATAAGAGAGTGTGATCCCCTTA
CATAAATCACAAGCCGCAAATCTCTCCATGAGTTCAGCTCTAAACCCCCTCA
>M00285:128:000000000-BF978:1:1108:13366:16362_1:N:0:46
CTCACCTTTAAGAACTGGGCAGGTGTTAAGCAGTAGGTTGACAATGGTGGATTCAAAATAGTGTATGCTTGCCAAAGATC
AAAAGGAAGCACAGGCAATTCATTCCTGGTAAACTGAAAAATGGAACTCAATATTGCCTCCCTGTACTTTTGGAAATTTT
AATGCCAAAATGAACACTCTAATCAAACTACCCCTTTAGCATTCACCTTATAACTGACCACCTGCTCCTTAATTTTTTTT
TGGATAATAGGCCTTTATTATAATGTAAATCAACCATGAAACAGTTTGACTTAAAGTTG
>M00285:128:000000000-BF978:1:1108:27472:16363_1:N:0:46
CGAGGATATCTACCAGGAAAGACTCAATGGGCTGGGCTCTTGTCTTAATTTTCATATTTTGCATTCCCATACAACATAGA
AGGAGACCATTTGTTTCATCAAGTTTATACTAGTTGATAGAATAATCTGATTTGCCACTGGTTTCCTCTATAACCTATTC
TTCCCACATTCCTATAAACTCCCCCCAGATTCTACCACTCGCCTCTCCACTGTGGGCAATTAACCTAGAAACCTGCACAT
TTTTGGGATGTGGGAGGAAACCAGACCACCCAGGGGAAACCCAAGTGGTCACAAGAATGT
>M00285:128:000000000-BF978:1:1108:26823:16367_1:N:0:46
CTAATTTCCATCTGTAATCAACTTGTGGAAATAGAGATGTTCCAAGTTTGTCTAGGTTGGTGTAACAAAAGGAGACATAA
GATGACTTGAACCTGTTATCTTATCACAAAGTCAGCACAGATGTTTGTAATGAATGGACTGAAAGAGGCACCTGTATCAA
GTTATGTACTACTGAACACACCATATATATCCACTGTATTCGAGATACACATTTCTTTATTTATGAGTCATGAGAAGCAT
AGAAACATTACTGATTGACTAGAATGCAGCAGAACAGAAGTGTATGTAAGGTTTGTGA
>M00285:128:000000000-BF978:1:1108:14415:16368_1:N:0:46
ACCTCTCATCATCTTATACATCTCTATCAGGTCCCCCCTCATCCTCCTCCTCTCCAAGGAGAAAAGGCCGAGTTCCCGCA
ACCTGCTTTCATTAGGCGTGCTCTGCATTCTAGGCAGCGTCCTCGTAAACCTCCTCTGCACCCTCTCTATGGCTTCCACA
TCTTTCCTGTAGTGAGGCGACCAGAACTGAGCACAATACTCCAAGTGGGGTCTGACCAGGGACCTATATAACTGAAGTAA
TACC
>M00285:128:000000000-BF978:1:1108:8528:16368_1:N:0:46
GCTAAAACAGCGTTTTGTTCAGCTAAATCCATTGATTTGCCACTTCCTACAGTAACCCCATGCAGTAACTACTGAAAAAC
AACTGTAGCCTATGTATTTCAAGGTGCTGCGTCGTTTGGTAACAGTTATTCGACTGTAACTCCTCCACGTTAAAAGATAG
GAGCTCATGTAGTAACCGTTCCTAATTTGGCTAAAACAGCTTTTTTAAAGCTAAATCCATTGATATCCCACTTTCTACAC
TAACCCCATGGAGTAACTATTGAAAAGCAATTGTACTGTATGTATATCAAGGTGCTGAGT
>M00285:128:000000000-BF978:1:1108:18464:16368_1:N:0:46
GTAAAAGATTTAAAAAATATCGTGAAAACTCTGAAACATAATCTGAGAAACATGTAGCCAGAAATATTATTTTTATCTAT
TTTCTACAAATTTCAACCTAAACATGAGTGCAACATATGAAAGTGTTTGGGGAAAAGAATAAATAGCCAAGGTGGTCATG
GAGGTTTCTATATCAGGGCCATCTGTGGAGGACATAGCTTTGTGGTACATGATTTGATAATATCAAATCACTCC
>M00285:128:000000000-BF978:1:1108:18565:16371_1:N:0:46
ACAGTAACTACTGAAACTACATTTAATCACCTTCTGTTATCTTCATGCTCAAAGAGAAAAAGTCCTCAATGTACTTTGAG
TTGTCATAGAGATTCTAACACCATGAGCCAAATGGTTTGCTTAAAAGTGAGATGATCTATCCATGGCTAAGAATTGCATA
GACAAGACATCAATGTAGACCAAA
>M00285:128:000000000-BF978:1:1108:5070:16372_1:N:0:46
GTACTACATAAATGGAAATTATTGTTCTTCTTGTTACGTAAAATCTAAACTCCTGTCTATCCATCTGCTCACTGCAAAAA
GTGAATAATAGCTTAGTTTTAACTTTACATTGAAATACTGTGGATGGAGCTGGAATTTTCTTTGCATCTTCAGGTGGAAA
AAAATCATTAATTGAGCTATGAACATTTTTTAATCTTTTGGAATATTGCATCAGTATTTTAACATTGTAGATACAAACAT
GTTCTGTTGTATCTACAATCATTTACAGTCTATTGCAATTTTTTCATTATTTTAGCTCT
>M00285:128:000000000-BF978:1:1108:23479:16372_1:N:0:46
TTGAGAGCATCTTAACCCAATGTATCATTGTTTGGTTTGGAAGCTGCTCAGCTGAAGTCCCTCCAGGGGATAGTTAGGGA
CCATTGAGAGCATCTTAACCCAATGTATCACTGTTTGGTTTGGAAGCTGCTCAGCTGAAGTCCCTTCAGAGGATAGTTAG
GGCTGCGGAGAGGATCATAGGTGTCTCTCTTCCATCCATCGCAGACATATACAAGGACCATTGTT
>M00285:128:000000000-BF978:1:1108:15914:16375_1:N:0:46
CAGGTACAATTGGGAAATACGGTAAAAACAGAACACAGTTCACACTACATGGGTTAATTTCAAGGATCCCTCGCTCAACA
GAAGGCACTGCACTCAAGGGGAGCATGGAAAGGATAGTTTCTCAATATCATGACATCAAATTTATATTTTCAAATTGCAC
AACTCCCAGAAGGATACAGGGGAATTTGCCCATGCTTGTTCCCACCTTTATGTTTCAAACTTACGACTTGGTCTTCTCTG
TTAAGAAGAAACAGTCCATAATATCAACATTTTACACTAACTTTCATGCTG
>M00285:128:000000000-BF978:1:1108:4953:16377_1:N:0:46
TAGCTGAACTTTAAATAGAAAACTCATGACTCATACCAAATGCCTCTGAAAATCTAGACAATTTAGTTCCATAATTTGGC
TATGCCCATCACAGAAACTCCCTTTATATTTGTTGAGACCTCATGCTTTTAAAACCATGCCATTCATATTTTGCAACCTA
GGTAGTCTTGAAATGAAAATTAGAAACATCTCACAAAGTGCTCCTGAGCATTATCCTGTCTAAGAATGTTATGTCAAATC
ATCTTTCTTTCCCAGATCTTTGTCTTCCTGTAGCTCACCACTGTAATCCTTCCAAATGAC
>M00285:128:000000000-BF978:1:1108:26314:16377_1:N:0:46
CGTCTTTGTCTCTTGACCCAGCAACTGACTGTGTGCTCTCATTGCACCCTTCCTTTGGTCAGGTTAAGCCTTAAAATCTC
TGAACCCCACCACCCCACCATCACACAGAAATAGACGACTCACCAACTGGCGAGACCACGCCTACATACCCCCATAGAAG
CCAAGCCTGAAGACATGAAGACAACACCTCACATCAACCGTCACTCCGCGACACCAAGTACTTCGTCCACTCCTGCACAA
CAATCAGCTGTACGACCAACAGCACATAAAAACACCCACTATCATCAAGACACACAGCGC
>M00285:128:000000000-BF978:1:1108:25192:16377_1:N:0:46
ATCTGCTCTCCTTATTTGGCCTAACAATGTGTGACTCCAGCCTCATAGTAATGTGTCTGACTCTTAATAGTGCTGAAATA
AATACTCTAGCAAACCATCCAAGAGCAAATATGGATGTACAATAAATGCCGGCATTGCCTTTGACACCAAGATCCAATGA
TTAAAAAATGAGGTGACCACACTATTGTGTGGAACTGATATTGATTTTATGAACATAATATCTGTGTGACTATCCTCCAC
AAACTGCATTTTCTTAAGAAGTTACCCATTTTTACTCAGAAACAGTTGCTCCAGTATATG
>M00285:128:000000000-BF978:1:1108:15574:16377_1:N:0:46
CTGCACTCAGCACAACGTAACCCATGTAAGTTGGCATGGAAGTTCCTTGAAATTCATCTAAAATGTATTAGTGTTAGTTT
ATTATTGTCATTTGTACGAGGTACAGTGAAAAACTTGTCTTGCATACCGATTGTACAGGTCAATTCATTACACAGTGCAT
TGAGGTAGTACAGGGTAAGAACAATAACAGAATACATTGGTAATTATACTAAGCACAGCT
>M00285:128:000000000-BF978:1:1108:15147:16380_1:N:0:46
GGTGGAATTGACTTTCAGTGCTGTGATGCCGTCTGGGATTAGAATGTCATATTAACAAATATTTAGTGGTGAAGAGTGCA
TTCCTGGGTCATGTACAGCTCAACTAGGTGCTCTCTCATAAAAGTACAATTGCAAGAGCCAGCATTCTTTCCTTCTCAGT
CTCTAGTAAGCAGTATTACTGAGCATATTTCATTTGCCTC
>M00285:128:000000000-BF978:1:1108:24869:16381_1:N:0:46
CCCACCACTGGCCCCAACTCCCACCCACCCCTGCCCCCGCTCCCCCCCACCCCCGGCCCCGCCCTCTGTTCCATGTTTTT
GACGTTCCCGGGCCGCGGGGGGGGGGCCCGGGCGCGGGGAGGGGGCCGAGCTGCGGGGGGGGGCCCGGGCTGGCGGGAGG
GGCCCGCGCCGCGGGGAGGGGCCCCGGCCGCGGGGGGGGGCCCGGGCGGGCCTGAGGGGCCCGGGCTGCGGGGGGGGGGC
CGGGCTGGGGGCAGGGGGCCCGGGAGGGGGGAGGCACACGCCGCAACCCCCCCCCACCCC
>M00285:128:000000000-BF978:1:1108:23539:16381_1:N:0:46
GACTGCAAGCTGGGTTATTACTAAAACTGCTTATACTGCTCTTCAACTTCATTCATTAGGAGGATATTAAGCTAGTAAAC
AGAAGGTGAAGTCAGGCAGAAAAGGTATTCAAAATAATATTACAACAAAGGACATGGAAGAAAGCAGAAAAAACTGTCAG
AAGTTGTGCTTCAGGTATCATAGGTCATAGAAAAACTGAAATTAAAACATGAAAGAAAATTGATAAGTACGTGATTGAAA
CATTACAGCAGATTGCAG
>M00285:128:000000000-BF978:1:1108:19368:16385_1:N:0:46
GAAAAATTGTTGAATATTTTTAAAACAGATGTAGATAAGCAAGAGGTTACTGGGAAGAGACAGGAATGTGGAGATAAGGT
TATAAACAGATCAGCCAAGATCATTTTGATTGGCAGAGTACTCTCAAATGACTGAGTAACCTACTGCTGCTGCTAATTAG
TATGTTAAAGTCTCTTACTAGATCTTTATCTCTAACATAATCAGCATATCTTTCTATTCCTTTCCCCTCACATGTTTTTT
CCAGCTTCTCCTTAAAAGCTGTGAGTTCTGCTTCAAATGCTATAAGCGGTAAAGTGTTC
>M00285:128:000000000-BF978:1:1108:22240:16386_1:N:0:46
TATCGACAAACGCCAGCTGTCTCTACATTAGGGCAGCTCACTGGATGGCTCAGCAATAAAGGGCAGTGCCCATTGAATAT
AGAACAGAAAGGATTAAGATTTGCTTTCCCATTTGTGCTGAGCTGGCTAATCTCGCTATGCAGTTGGGCATTGCAATTGA
TTAAAACATGTTAGATCATCAGCAGGAGCTCCCTTCCTTATTTCTAAACTGTGGCTTGAGCTGGAGAACAAGTGTCCAGA
TCACAAGCAAGAACTCTAAAGTCAAATAGTCTATGGACACTCACACATAAAGAGATGCT
>M00285:128:000000000-BF978:1:1108:2560:16387_1:N:0:46
GCACCATTTCCATATCTCTTGATTCCCTTAATATCCAAAAATCTAAATATCCAACAACTTCTGTCCTGAATATACTCAGT
GACTGAGCGTTCACTGCCCTCTTGGGTCGAGAATTCAAAAACATCACTATATCTGGATGAAGAAACATCTCTTTGCCCTG
AATGGCTAATCTGTGATTGTGACCACTGATTCTAGGCATCCCAGCCAGAGGAAATTTCATCCTAGTATCCATTCTGTAAT
ATCCCTTAATAATCTGTTATGTTTCAGTGAGATCATCATTTAATCTTCTAAACTACGTTG
>M00285:128:000000000-BF978:1:1108:13160:16388_1:N:0:46
CTCCGCGGCCTAGCCTCCCGTCCCCCTTCCACCTCCGCCGCGCCCGGGACAACGGGCCGTTCCGTAGCTTGGGGATTGTT
TTCACCCCCCCCTACAACCCCCCCCCCCCACCCCCCCCCCCCCCCCCCTCCCCGCGCCCCCAAAACCGGCCCTCCCCCCC
GCCTCTTGGGCACACCCCCCCCCACACCCCCCCCACCCCCCGGAGAACGAAAGAGCGGCTCACCGACGACCCACGCAGTG
CGGGGGGAACGCGAGTGGGAGGGGGGGCTGGTCCAGGCTGGACGGGGTGGCTTTGGACG
>M00285:128:000000000-BF978:1:1108:16492:16388_1:N:0:46
CACAAATCCATACAACCAGTGAGGTCTAATATCACCCTAAGTTATTCTTGCCTTCTTAAAAAGGTCAATTAGCGATCCAG
TATTTTGTTACATAAAATGACAAAGGATGTACAGCACAAATCTTTTTGCTCCTCAGTACTTTCTAGGATTCTACCATATA
TGGTGCATACCCTAGTCCTTATGTGCTTCATCTTACATTTTTCAGGATTACATTCCACCTGTCATTGCATTGCCCATTTT
ACCAACTTATCAATATCATTCTGCAGGCAAAGACTATCTTCCTTACTAT
>M00285:128:000000000-BF978:1:1108:23684:16388_1:N:0:46
TTGGCTGAGGGTTTACAAGTTGTAAATAAGATTTAACAATGTCTAATCATCGTAGCTTCTCCCCATTTCTAACCTTATTC
CGACATCTGAATTACTCTGAAGTAGCATTGCTCCACTCTGACCAATACATAGTGAGCACATGTTGTAGTTTTCAGCTTTA
TGAATCATAGTATCATAATGGCACA
>M00285:128:000000000-BF978:1:1108:20669:16388_1:N:0:46
AAAGGCTGTGGGGGCAGATACATTAAAGACATTTAATAGACTCTTAGATAGATACATGAATGATAGAGAAACAGGGGGCT
ATGTGGGATGGAAGGGTTAGTTAGATGTTAGAGCAGGATAAAATGTTGGCACAACATTGTGGGCTGAAGGGCTTGTACTG
TTCTGTTCTATGTTCAATGCATGTTAATCCAGGGGACACTCAATGGAGAAATAAGAATGCTCCACAATGATCTTTTCTTC
TAATAAGAACAACTTCTGTGCAAGTTTAATGTATCAGAAAAAAATCTTAAAGCAGTTACC
>M00285:128:000000000-BF978:1:1108:17213:16390_1:N:0:46
ACATTTACAGTGTATGCAGTTGAAGAAGGTAAATCTTTTCTGAATATTTATTTACAGCTGACTTGCTTAAATGGGAACTT
GAATTGAATGCAGCCTTGAATTGATTGGCACCTGCTTATGCACATTATTCACATTAAACTATTGATACATGACAGGCTTT
TTCTCAGTTTCTCAGTTCATTTAAGTTGTTACAGACCATTTATTCCCAAGGGAAATTTGTGTAAGTAATGTCATTTCATT
TTAGTATTGACTGCATCTCTTACTACTCTAGATGACATTCCTGTGACAGGAACTGGCAC
>M00285:128:000000000-BF978:1:1108:18881:16391_1:N:0:46
GATCTACACTCTTTCCCTACACGACGCTCTTCCGATCTGGACTACACGCTTTCCCTACACGACGCGCTTCCGAACTGGTC
TACACGCTTTCCCTCTACGGCGCGAGTCCGATCGAAACTAGACGCTTGCCGTGTTGGGACCGCGACTAGACCGACCGGAA
AAGCAGAAGTGCAGGAGAAGCGTGGAGAGGAGGAGAGAAGAGCGACGGGAAGGCAGTGAGGAGAAGACGACACGCGTACG
CAAGAACTAGCGAGATGTGGGTGGATAGATGCACGGTGCGAGGATACGAGATGAACTC
>M00285:128:000000000-BF978:1:1108:8924:16392_1:N:0:46
TTTCTACCTATCACCTCTCAGCTTCTTACTTCTCCCCCCTCCCCCACCATCCTCCCTTCCTCCCTCACCTGGACTCACCC
ATCCCCTGCCAACTTGTGCTCCTCCCCCTCCCCTCTCCTTCTTTTTCTTGCTTCTTCCCCCTTCTGGTACC
>M00285:128:000000000-BF978:1:1108:21468:16395_1:N:0:46
ATATAATATACCTGGTCGGCAGGGTTTAAGTCTTCTGTTCACACATGGAGCATGTTAACACATTAACGTGGCTAAATGAC
ATCAGTTCTTGGGTGATGTTTCTCACTTTGTAGTGCGATCTTTGAGAGCTCAGTTTGAGAAATTCAAAATGTCTAACGTT
TGTTTATTTGTTTATATGGCCTGCAAGGTTGAAAATCATTTTCTCTTTCTCC
>M00285:128:000000000-BF978:1:1108:14998:16396_1:N:0:46
CACTGCGGTAGCTGTGATATGACAGAGGCTCTTCACTTGAACGGAGAGCAACAGAATCCACAAACATTAGAGTTGCCCAG
ATTCCCAGTGTTTTAGTGAGGGGGGGGGGGGTGGAGTTGATTGTGCAGGAACCCAGAACTGTTCTTCAGCAGAAAATGAC
AATCACTTTTTCAATGTGGAGTGTGACTGCTGCCAA
>M00285:128:000000000-BF978:1:1108:28081:16397_1:N:0:46
AAATGGGTGAGGGAGAAAAGGGAACACTGTTGATGATTTTGTCAGTTTTGCCGCTATTGCACCTGATTTAGTGAGTGCAG
GAAAATCCAGCTTACTAACCAGCTACTGAGAGAAAGTTGTTGTGAACGAGACTTGTTTGTTTAAGGCCAAAGTCTATGTT
GTTTCTATGTTCATTCTTGGTCAATCGTAGTTTACCATTGATT
>M00285:128:000000000-BF978:1:1108:8481:16400_1:N:0:46
CATCCTAATCTGCTCCACTCGCCTTTACTGCGATCTGTGCCATATTCCAGCCTCCATAAGGTGGAAAATTGTGTATGTTG
AGGGTTTTACGATAGGGGTGTGTTGACTCAGATTAGTGGAGGAGTTGGCTTCAATTCAGACAGTGAGTTACCGACGGTTG
TGCTATGTTAGATTTGCTGAAAAAAAGCCCGGGAGGTGGTGGAGCATTTGGCATCTGGGTCCAAGTGATTCAAGTTATTG
GATAGGGTTAGAGGTGGTTAGGGCTAGGAGGCTTAGGGTCTGCGGGGTTGGTTAAGATGT
>M00285:128:000000000-BF978:1:1108:23576:16403_1:N:0:46
GGCACTAATTTACTGCTAACCAACGTTGCTTGCAAGAGTGGAAGGACTTTATAAAATTATGGACCCCCTGTCTTAAGGAA
TGCAAGAGATCACTGCAGGATCAATGTGCTTACTGTTTCTGTCAGAATTTCCAGA
>M00285:128:000000000-BF978:1:1108:15511:16404_1:N:0:46
GATCTACACTCTTTCCCTACACGACGCTCTTCCGATCGCGATCTCTCGCTTGCCGTCTTCGGCTCGATACAAAACTCACT
CTTTCCCTAGCCGCCGCCCTTCCGAGCCGGCTTTGACGCGTCTTTTTTTTGGGTCGTATTATTAACCGTTGAAACGCATT
GGCAGTTATGCTTTGGTAAAGTGCCTATTGTATGCAAATGAAGAAACAAGAGGCAAGTCAAGCGTCAATGTAGGTGGCGC
GTGAGTGGCAGAGGGAGAGTAATTTGTGGAACAGTGTGCGTGAACCTGGTCGCCGTAACG
>M00285:128:000000000-BF978:1:1108:17248:16406_1:N:0:46
GCCCACGCGAGTATCTATGCCTACACCTTTCATTTGCAGAAGCCAAAAGAGAAGTTGTTAAGGGTGAGGACCAGTTGTGC
CAGATGTAGGAGGGTGATACCAGTTTGATTCCATCCGGATAAAGCTGCTCCTTGGGCGAGAATAATGGGGA
>M00285:128:000000000-BF978:1:1108:21109:16406_1:N:0:46
CACCCCTCACTGTAACACCGACACCCCCCGCAAGATCGGAAGAACACACCTCTCACCCCCCGTCACACCGCGAACCCTCG
TATCCCGTCTCCAGCACGAAACAAAACAACCCCCACCCCCCCACACACCACAGCACACGCCCGCCCCCACCACACCACCA
CCAATCCACACCAACCACTCCACCCGTGCACGCCCTACACCCACAATCAAACGAAAGCCACTCATCCAATACAGCTGTGA
CAACACCACCTCACAGTGTGAGCCAGCAGACCATACTCACTCCACACTCCAACGCTACCC
>M00285:128:000000000-BF978:1:1108:25357:16406_1:N:0:46
ATCGTTCAAAGTCCTTGTCTGGTTTGCCATTTGGATCAGGGGGGAGATTACCTGTCAAAGTTTCTTCAGCTATTTTGTGG
GCAGGACTTACTTTGAAAAGGACATACTTTCAAAGCAATGTGATATTAAGTTGTACAGTGTGTTACTGCTGTATAGCTGC
TCACTGTTTTGGATTGAGATGACTTCTGCAAATGTTCACAATGGTGTATCTGAAAAAGCTAAGTCTGTACTTGTCTGCCA
AAATGAAAATGAGCACAACCAGTTTGCCACTGGATCCAGGTTCTTTGTGTTTGGAGCTTT
>M00285:128:000000000-BF978:1:1108:22229:16408_1:N:0:46
TTTTCTCATAGATTGTGTTACTGTTGTAAGTTTTAGCTCTGTAGCAAGAATTAATAACTCAGACTTCTTCATTCTCTGCA
ATCCACTTGGGGTAGGTTTTTTCATAAACACCTCCATTGCTACTGGTTTCCACACACACGTCAATTAAGAAAATTTATTG
AACAAACCCCAATGTGTTCAAACTCAGACCTCCAGTACCAGTCTTAAGTTTGACTGCAACCAAATCTTTGGACTGGATCC
CAGAACGACACTCATTAATCTTGGGAAGATCCCGGACGAGCCCCCAATTTTGTTACGAA
>M00285:128:000000000-BF978:1:1108:2704:16409_1:N:0:46
TTGGTCGCCATCAATATGGAACAGCATCCCAGATGGTTCAAGATTTCGACCTATGTTCAGTCTGAGAGAGTGAAGCTGAT
CCAAGTAAAATGCACTTCTTGTGGAGGTTTAAATTAAGTGCCATTCTTCTCGAAAAGGAGATGTTGTAGTAAGTAATTTC
AGTTATAGGATCAGTGTATCATTCATTGAAATAGACATATGCAGCACATGTAAGGGAACTGTGTATGTTAACCTGTTCTC
CCTGCTGATTATGTATGTACTCGGTTGACATTAAGGATTGGAGTGTTGAGAAGGTACCTT
>M00285:128:000000000-BF978:1:1108:3503:16410_1:N:0:46
GAAGACAGAAGAAAAAGAATATGAGAATAAACACGTAAGAACCACAGAAGCAGAATATAAAAGTTTTTACTAGCGTGTAA
GATGATAAAGATCAGTGAAGACAAACAGCTCCTTCACAGTCAGGACCAAGAGAATTTACAATGGGGATGAAGAAATGACA
CGGCAATTAAACAAACACTTTGGCTCCATCTTCACAGACGATGATACAACATCATTTATAATAGAGGAGAAATGTAAGAT
TAACACTAATTGAAAGAAATTGCTGGATAAATGAATGGGATGTAAATTTGATGAATCCCC
>M00285:128:000000000-BF978:1:1108:27775:16410_1:N:0:46
CCTTGGTTCTTGTGTAGAATCTGGCAATCAATGGATATTGCATTCAAAATCTGTTTAAGCAAAAGAGGAAATCTTTTGCT
ATAGTATCGAATAACTTTTCATGTGTAAGAGATACTGTGCAATATCTGTTACCAAAACGACTCAGCA
>M00285:128:000000000-BF978:1:1108:18791:16412_1:N:0:46
TGCAGATGACACCAAAAGAAGTGGCATCATAGACAGTGGAATATCAGGAATTGCAGCGGGATCTTGGTAGGCTGGGTAGG
TAGGCTGAGGAATGGAAAGCTGAATTTAATTCAGATTAGTGAGATATGAGCATTTTGGAAGGACAAATGAAGGTAGGACT
TTTACATTAAACGGAAGGGCTCTGGCTACTGTTGTAGAACAGAGGGACCTTGGAGTACAGGTGTATATTTCCCTTAAAAT
GGAGCCACAGGTAGATAGGGCAGTGAAGAAGGCTTTTGGCATGCTGGCCTTCAACAGTGG
>M00285:128:000000000-BF978:1:1108:21433:16412_1:N:0:46
TCTGCCCACACAATGTCCATATCCTACCATTTCCCTCACATCCAAGTGCCTATCTGAGAGCTTCTTAAACGCTCCTATCA
TATCTGCCTCCACCACCACCCCAGGCAACACATTCCAGGTCCCTGCCGCTCTC
>M00285:128:000000000-BF978:1:1108:6707:16413_1:N:0:46
CATATTTTGAATGCCAATGACTTGTTCAAGGACTTTGAGAAGGAAGGACTGGTTACTTAATCTGGAAGAAACAGATTGTA
CAGAGGTCTGTTCAT
>M00285:128:000000000-BF978:1:1108:18724:16413_1:N:0:46
TGCCAGCTCATTCTCCACCCTCCCACCGACTTCTTATTCTGGCTTCCTTTTGTCCTGATGAAGGGTCTCAACCCAAAATA
TTAACTGTTTATTACCCTCCATAGATGCTACCTGACCTGCTGAGTTCCTCCAGCATTTTGTATGTGTTAAAGAAGATATA
CAACACTTTTTGACTGGCACAAACTCAATGTGCTGATGCCTCCTCCATGTCATGATTTTCTTTATGATTTTATAAATACA
CTACTTTAGAAAAAAAATCGTGCAAATGGA
>M00285:128:000000000-BF978:1:1108:9585:16413_1:N:0:46
CACCCTTTTTTCTCCAAACTTTCCTACTTCCTCACCACAAAATTCAGCATCAGAAGTTTGCACAGGAACATCTGAACAAG
CCTGATGCATTTTGGGAACAAATCCTATGGACTGATGAAGTTAAAATAGAACTTTCTGGGCGTAATGAG
>M00285:128:000000000-BF978:1:1108:29302:16414_1:N:0:46
CCCCTAAACTTTCCACCCAATATCTTATAGCCATGCCCTCTCGTCTTGTGCATCTGTGCTCTGGGAAAGAGGTGCTGGCT
GTCAACTCTATCTATTCCTCTCAATATCTTATACATCTCTGTCAAGTCCCCTCTCATCCTCCTCTTCTCCAACGAGTAAA
GCCCTAGCACCTTAAGCCTCTCCTCATATTCCATACCCTCTAATCCAGGCATCATCCTGGTAAATCACCTCTGTACCCTC
TCCAACGCCTCCACATCCTTCCTATAATGCAGCGACAGATCGGAAGAGCCAATCGCACA
>M00285:128:000000000-BF978:1:1108:5069:16418_1:N:0:46
ATCCAAGACCTCATTACTTATTACCCTCATTTCTTTGGATTCCGTGATATGCCCCTTAGTGAACACCAAGGAGAAACAGA
CATTAAACGTCTCAGCCAACTTCTGTGGCTCCACACATAGGCAGCCCTGATGGTCTTTAAGGGAACTTGGTCTCTCCCTT
GTCACCCTTTTACAGTTAATATAACTGAAGAACTTCTTGGGATTATCTTTAGCTATAGAAACTATAGAAACTACAGTATG
GGAGTCCCAGTCAAT
>M00285:128:000000000-BF978:1:1108:12912:16419_1:N:0:46
ACTCTAGAACGTTGTCAGAAAATATATCTTAATTCTAGCTGTGTATTAGCAAGGAAGAACCATTCTCTACCTTGAACCTG
TTCTATCATTCAATTCGATAAAATGTCAGCACAGCATTGTGGGCCGAAGGGCCTGTATTGTGCTGTATTGTATTGTAATG
TTCTATGTTCTATGTGCTAGATCACACTGGACTTATACATCATATCTACTTACCCAAATCACTTGATGTGCCTTCCCAGT
GATGGTTTATGAATCTTA
>M00285:128:000000000-BF978:1:1108:5694:16420_1:N:0:46
GGTACAGTGAAAAACTTGTCTTGCATACCGATCATACAGATCAATTCAATACACAGTGCAGATACATTCAGTTACTACAG
AGTGTATTGAGGTAGTACAGGGTAAAAACAATAACAGAATACAGAGTAAAGTGTCACAGCTACAGAGAAGTGCATTACAG
GTAGACAATAAGGTGCAAGGTCATAACAAGATAGATTGTGAGGTC
>M00285:128:000000000-BF978:1:1108:29253:16421_1:N:0:46
TGTATCCTGAGCCTGACACCGTCCTTCTCTTTACTCTTTACTCAGACGCACCGAACATATTCAGCGGTATTGTAACTTTC
AATTGCGAAAATAGAATTAACTCCATTATCAGAATTTAACTATTGCACAAATGGTAATAAACTACCATTAAATCACCTTG
CAGATTCTGCTGTCGCAGATAAACTATAAACCACTTAATCA
>M00285:128:000000000-BF978:1:1108:8035:16421_1:N:0:46
GCCCTGCATTCAGTGCTATCCCACTTGGAAAAGAAAGATACATACGTCAGACTACTGTTCATCAACTTCAGCTCCGCATT
CAACACTACCATCCCACAACAGCTGGGATGCACACTGGGCTTTAACACACCTCTCTGCAACTGGATACTGGACTTTCTCA
CTTGCATGCCACAGTCAGTCAAAATAGGAGAAAAATCCTCGAGCACCATCACACTGAGCACTGGCTCCCCTCAGGGCCGT
GTGCTCAGCCTGCTCCTGTTCACCCTGCTGACTTACGACTGCGTGGCCAGATCCAGCTCC
>M00285:128:000000000-BF978:1:1108:28318:16421_1:N:0:46
GCAAACAGAAGGGATTCAGTGTCATTAGCTTCATAATTTCAGCATGACATTGTGGGCCGAAGGGCCTTTTCCTGTGCTAT
ACTATCCCATTTTCTATGTTCTATCCCTACCCCACCTCGTTCCTTCTTTTCTCCCTCCTTTTCATTCCGCATTCCACCTT
TCACTTACTAACATCCGACTACTCCCTTTCTCTTCCCTCCCTCTACTATATAAAGAGCACACGCCTTCACCACACATTCT
CCGCCATTACTCGAATGTGCTATTGTCCACGCACACACCTAACTCCCATCCACATTCAT
>M00285:128:000000000-BF978:1:1108:13958:16423_1:N:0:46
CTCTATCAAGTCCCCTCTCATCCTCCTCCTCTCCAATGAGCAGAGCCCTAGCACCTTAAGCCTCTCCTCATATTCCATAC
CCTCTGATCCAGGCAGCATCCTGGTAAATCGCCTCTGTACCCTCTCCAACGCCTCTAAGTTCTTCCTATAATGTGGCGAC
CAGAACTGAACACAATATTCTAAATGCAGCCTAACTAGAGTTTTATAAAGCAGGATCATCACCTCTCTGCTCTTGAACTC
AATCCCACTATTTATAAATCCTAATATCCCATAAGCCTTCATAACTGCCCTATCCACCTG
>M00285:128:000000000-BF978:1:1108:21906:16423_1:N:0:46
TCAAAGGGTCAGACACAGGGTGAAGCTCCCTCCACAGAGTGAAGCTCCCTCTACACCATCCCATCACACACTCTGAAGGT
TAGACCCAGGGTGGAGCTCCACAGTGGGCGCTCACACAAACTCAGGGTCAGAGATTGAAGCTAGTCCCATCACACAATCA
GGTTCAGACAACGTTAGCTCCCTCTGCACTGCCATGTCACACAGTCCCAGGGTGAGATACTGAGTGAAGCTCCCTCCACA
CCATCCCATCACACACTCCTGGG
>M00285:128:000000000-BF978:1:1108:3896:16423_1:N:0:46
TTGGGGTCCAATTCTATAAGGTGGACTCAAGGCGGCTGCGCAGGTTGACTCTGTGGAAGGGATATGGTGTATCAGTCGCG
TTATTGAATGTAGGTGCCGCGCGATATTGATTCAGCTATATAGTTTCCTGGTCAGGCCCCACTTGGAGCATTGTGCTCAG
TTCTGGTCGCCTCACTACAGGAAAGATGTGGAAGCCATGCAGAGAGGGTGCAGAGGACGTTTACGAGGATTCTGCCTTGA
ATGCGAAGCATGCCTTATCAAAGCAGGTTGTGGGAACTCGGCCTTTTTATCCTTGGAG
>M00285:128:000000000-BF978:1:1108:7719:16424_1:N:0:46
ACTTTAATTAATAATGTTGTGTGACACATTATCAATGGCCTTCTGAAAGTCTGAAGACACCACATCCACTTCTACTGCTT
CTCTTTATGTAGCCTGCTAGTTACACCCTCAAAAAGCTCTAGCAGATTTGTCAAACATGATTCCCTTTCATAAATTTATG
TTGGTTCTGTTCAGTTCTATTCTTCGTTTGTTGCCATTTCCCTGTAACTGATATCAGGCTAATTACAAGATCGGAAAGCA
CACGTCTGAACTCCAGTCACTCCGCGAAATCTCGTATGCCGTCTTCTGCTTGAAAAAAA
>M00285:128:000000000-BF978:1:1108:4969:16424_1:N:0:46
ACTACAGGAATCTGAGCTGCAAATTTTTTTTAAGTGCTCACGTGCTGTATCTAGATTTTGAAAAAAATTCAATAAACCAG
TAGTTATCAAAACAATAGTTCATACTTGTCACTGCTGTGCTTAGGAGAGATAATAGTGTCTGGGAGCACTTGTTAATACA
GAGGACTGAGAGTCTTAGGGTGTGACAGTAGCATGAAATGGGAGGAGGATTTGTTTATTGATTGTCCTTTTTAATTTCAT
TGTTAGATCTGGGTCTCCCTGGAAAGATCAGCGCTAATTGCCCTTGAGAAGGTGGTAGT
>M00285:128:000000000-BF978:1:1108:7889:16424_1:N:0:46
CGTTACCAGACGACTCAGCACCATGAAATACATACACTACAACTGTTTTCCAATTGTTAGTCCATGGATTTATGTATAAA
TCACAAATGAATGGATATAGCATTCATAACGCTGTTTTAGCCACATAACAAATCTTTTGCTATATCATCAAATAACTTAT
CAGGGGTAAGAGTAACAGTAGAATAGATGGTATCAAACGACTCAGCACCATGAAATACATACACTACAACTGTTTTCCAA
TTGTTAGTCCATGGATTTATGTATAAATCACAAATGA
>M00285:128:000000000-BF978:1:1108:3664:16425_1:N:0:46
GATCAGCCATGATCATATTGAACAGTGGGACAGAATTGAGGGGCCGAGTGGCCTCCTCCTGCTCCTATTGTCTTGGGTTT
CTATTGGTATTGGTATTGGTTTATTATTGTCACTTGTACCGAGGTACAGTAAAAAACTTGTCTTACAAACCGATTGTGCA
GGTCAATTCATTACACAGTGCAGTTACATTGAATTAGTACAGAGTGCATTGAGGTAGTACAGGTAAAAACAGTAACAGTA
CAGAGTAAAGTGTCACAG
>M00285:128:000000000-BF978:1:1108:24698:16426_1:N:0:46
NNNNNNNNNNNNNNNNNNNNNNNNNNNNNNNNNNN
>M00285:128:000000000-BF978:1:1108:25402:16428_1:N:0:46
CTGCTGACTTCTGATGGGTTATGAGTCATCAGTATTTTCTGTTATTGTAAAAACTGATCCTTTTTAGGTAAGTGAGAGAG
TGAGTGACACGCAGAGCTTCCCTCAGCATTAACCCTCATCTCTCTGTGTGGAATGAGGAAAATTTTGCAACTTGCTAATA
TTCATATATAATTACCTTCCAGCATTCTTGCACTTTGCTATATTATAAATTAAATATAATTGTATTTGTTTTATTCTTAA
AGCTTTCTTTATTATTTGTTAGAAGTAGGGAAAAGTTAGTTAAAAGGTTCTATTGAGAGT
>M00285:128:000000000-BF978:1:1108:11224:16429_1:N:0:46
TTTTTTCTGCAAGAGCACACTACGAAATTGCTTGACATCTCTTTAAGGGTGTTTATGTAAAATCTCATCCAACAGGGATA
AAGAAAATACCTGGTTCATTGGTATCGTAGTGTATTGTTCTAGGAGCTCCAT
>M00285:128:000000000-BF978:1:1108:5337:16430_1:N:0:46
GATGTGAGCTTTGAATGAAGGCAGCTGAAAATGAACCAGCACAGCTCCAATTAAAATCCTCTTCTGAGTCTTTCCCTCAG
AATCAAGGACGACTTGCTTTCTAAGTCTCCTAAATCACTTCAGAACCGATAAAACCAATGTGTGAACTGCAGGCTCTTCC
AGCAATGGGGCAAGAAAGCGCACAATGGGTCAGTCAGG
>M00285:128:000000000-BF978:1:1108:10211:16430_1:N:0:46
CCTGTGTTTGGTCCTGAGGAAGTATCCTGACTCCAGTCTTGTACCAGTGTGCTGCATTTGGGTTCTCTGTGAGCTTGCTC
TTCAATCAACATTGTGACAATAATTGGCTCTGAAATAGGATCATGGAAAGCATTTTACAGAAAGCAATTTTTTCTTTCTA
TACCAAGTTTCTGTATGTAC
>M00285:128:000000000-BF978:1:1108:9197:16430_1:N:0:46
AAACACAACCCTCTGACAGAATATATTTCTCCTGATCTCTCTCTGAAATGGGTGACACCTTGTTCTCAAAATACACCTCC
TGGTGCTGGATACACCCAACAGGGGAAAGACTGGCTCAGCATCCATGTTATCCACCCTCAATACAGTCACCTCATTCCAC
TGCGCAGCGATGAGTATGGGCTG
>M00285:128:000000000-BF978:1:1108:24752:16432_1:N:0:46
GGCAATATTTAGCCAGGACTGTGACAATGACTTGGTTAAAAGTGCTTGTGTGTAGCAAGACCAGTACAACAAGATTCTGT
GCTACCTCCTCTGTGCATTGTTACTACAGCTCGTTAAAACAAAGCACCGAAGTGAATTAATGCAACCTTCTTTATTTTCC
CCTTTCATTCTTCAAATACACCCATCCTTTGGGTATGCCAGACCACTTTTTCTCTTTAACTGAAGAAGCAAATACAAAAC
ACAGATGTTGTCAATATCTAAAGGCAGCAGCTCACTGCATA
>M00285:128:000000000-BF978:1:1108:15819:16433_1:N:0:46
TGGCTAAAACAGCGTTTTTTAAGTTTAAACCATTCATTTGCCACTTTCTACACATCCTCATGGAGCATCAACATTAAAAC
AGTTGTAGTGTATGTATCTCATGTTGCTGAGTCGTTTTGTAACTTATTTAACTGTACCTCTTACCCCTGAAAAGGTAATT
TTGATATATCACCAGATTTCATATTAGGCTAAAACAGCGTTTTATAAGCTAAAACCATTAATTTCCC
>M00285:128:000000000-BF978:1:1108:20452:16434_1:N:0:46
GAGTCTTTTTCTGAAAACCCACCTCAGGTTTGTCCGGTTTGCTCTGCTCTTCCAGGGGCAGGCTGCTGGGCTGCCCCTTC
AATGGAAAATTCTACCTGACCCTAACTGGATGAGTCTAATTCTGTCCGCTCACCTCAGGTTTGGCCGGGCCGCTCTGGAC
CTCCAGGGGTGGGCTGCTGGGGCCCCCCAATCTGGAAAATCCTACCTGAACCCTAACTGGATGAGTCTTTTTGTGAAAGC
TCACCTCAGGTTTGGCTGGTCCACTCTGTTCCTTCAAGTGTGGGCTGCTGGGCCCCTCCC
>M00285:128:000000000-BF978:1:1108:28221:16434_1:N:0:46
GACCGGAATTATACGCAATACTCTAAATGCGGCCTAACCAGAGTTCTATCAAGAGAGGTTGATGGGAATAAGGTGAGAAT
GATAAAAAGGATTAGCATGGGATTAGTGTAACTGTGTGCTTGAAGATCGGTGTAGACACAGATTGAAGAGCCAGTTTCTG
TAC
>M00285:128:000000000-BF978:1:1108:3769:16435_1:N:0:46
TAAAAGGAGTTTGATGTTTATTAAATATAGAGCTTTTATTTTCATAGTGATGATAATTCTGTATCCATCTCCACCACCCA
GCTGCTTAACACTGGCCTTCACTTAACAACTGCTTATGAAGAATGATTAAAATTAGTTTTTGCTGAGAGGAAAATGCCAG
CAAGTCTATATGCCAACATTCAGTGCTATGACTTGTTGGTACTGTACTGAGAATGGGCTATAAGACGTTGAGGATTGGTG
TTAAATACTAAGACTTTTTATTCCTCTTTGATCTGGGCATTGCTGGCAAGACTAGCATTT
>M00285:128:000000000-BF978:1:1108:24669:16435_1:N:0:46
GACAATAGCTGGGTGTAGGAGCCCTGTATGATTTGGATGCTTCCTGGCCTGGGATACAATGATTAATTGTGACTCTATTG
CAACACTCGGTGAAGCCAGTGAGCTCATCGCAGTTCCAGTGGGTGACTCCTGTGGTTTAAGTGGCACAATAGCACACTAG
GATGTGCTTCCTTCACTGGGCTTTCAGGAGCAGTTCCCATGACAGTATGTTTCCTGAATGTCTTTAGCACAGCCTAGTTT
ACCACCATTTCTCTGGTAGTTGCTTTTAACTGTATCATAAATGCCTTCAAATGGAACCC
>M00285:128:000000000-BF978:1:1108:10313:16435_1:N:0:46
TTTTAAACAAATTTTATACACCCATGAAACAGCGCAAACCTTTACGTTAGCGTCCAGATCAATCATTAGTGCTATCTTTC
TATATATTTATTTTAAAAAAACACAGCACTGATGCCCCTCATGTGGCCGCCTGGGTTGCTACCCCAATCCGGTGTTCACA
AT
>M00285:128:000000000-BF978:1:1108:6641:16436_1:N:0:46
GGGTCAGGCAGCACCTTTCGGGGGAAATGGATGGTCAACGTTTTGGGTTGAGACCCTGCATCTTTATCCAGACTCTTCTC
CTTCATCCAGATCACAATCATGAAGAAGGCACGCCAGTGGCTGTACTTGGTTAGGAGTTTGAGAAGATTTGGTATGTCAC
CAAAGACTCTTACACATTTCTATAGATGTATGGTGGAGAGCATTCTAACTGGTTGCATCACTGCCTGGTATGGAGGCTCA
AATGCACAGAATCACAAGAAGCTGCAGAAGGTTGTAGGCTCA
>M00285:128:000000000-BF978:1:1108:15040:16437_1:N:0:46
TGAAGAAATCTCAGGCAGGGTGGACAAGGGACAGGCCGTAGATGTAGTGTATTTAGACTTTCAGAAAGCATTCGACAAGG
TGCCGCACAAATGACTAATTAGTAAGATGAGAGATCGCGGAATAACAGGCAGGATAATAGAATGGGTGGAGCGTTGGCTG
GATGCCAGGAAGCAGAGGGTAGGAATAAAATGTTCTTGTTCTGGTTGGCTGCCGTTTAAAAGTGGTGTTCCGCAGGGGTC
GGTGTTGTGGCTCCTTCTTTTTACCTTGTATATTAATGATTTAGAAGAAGGAGTAAATGG
>M00285:128:000000000-BF978:1:1108:26091:16438_1:N:0:46
ATATCTTAGTCATTTTGCACAAGAAAATAGAAAGATTTATGCTTATAAATGTCTTTCATGTCGCCCCAAAGTCTTTTAGA
GCAAATTAAGGACTTTTGAAGTGTAATTACTATTGTAAAATAAGAAATCTAGCAGCCAATTTATCTACAGTAACCCCGCC
CCCCCAACACAATGTTAACTAAATAATGAGGCTGATCTTCTGCTTAAACCTTTAAGAACTTAACTGAATAAAAGCCCAGG
ACTCCAGAGTGCATTTCTCTCCAGTTAACTGCCAGTCCTTGGACTCCCACCCTGCGTTGG
>M00285:128:000000000-BF978:1:1108:26838:16439_1:N:0:46
GATCTACACTCTTTCCCTACACGACGCTCTTCCGATCTCGAAAACACTCGTTCCCTACTCGACGCTCTTACCACCTCATC
AACTCCAATTTCGTCCCGAGCGCTTTCTACGTAGTGATTAACTGCTTGGTCTGTCCAAGCATTGAGGCAATCAATCCACG
CGCCAAGCATCACATACATTTCAAACGAAGCGTCTTCTTTTTTAAGTTCTGAGATGGCAATGAGTATGTTTTCGGCCTGT
GGTAAATGCACATTGTATGTTCTAATAATGAGACTATCCATGGTAGAAAGTATGCGCATG
>M00285:128:000000000-BF978:1:1108:15321:16439_1:N:0:46
TTTAAAGAGATAATTTATACTTAAGTTTTCATTTTGGATTTTTAGAATTATCTTCCATGTAAAGGTTTATGCAGAACTTG
TGCACAAACTATTTTTAAACAATTTATAAATCAACAAACTAATGCATAGTGATGTCTTTGGAAAACCTTTAATTTCATAA
ACTCTGTAGTTGCAAATTTTATGCTGGAGACA
>M00285:128:000000000-BF978:1:1108:4018:16440_1:N:0:46
CCACTCTCTGTGTGAATAAAATTACCCTTATATCTTCCTCCAATCACCTTAAAATATGTATCCTCCTAGGAAAAAGTCTC
TGACTGTCCGCTCGATCTATGCCTCTTATCAACTTGTACACCTCGATCAAGTCAGCTCTCCTCCTCCTTCTCTCCAAAGA
AAAAAAACCATCTCACTCAAACTATCCTCATAAGACATGCTCTCCAATCCAGGTAAATCTCCTCTGCAACCTCTCTAAAG
CTTCCACATCCTTCCTATAATGAGGCAAGCAGAACTGAAAACAATACTCCAAGACTGGTC
>M00285:128:000000000-BF978:1:1108:14447:16441_1:N:0:46
AGCTTCTGATTTTGTTATGGCAGCCCTCAGATCATCAACATTGCAAGACATGGAACTTTACAATGATTTTAACGAGTAAT
TTACATAAGAGACATTTAAACTTTGGAATAAAATTTAGCATGTTATTTATCTTCAGAACTCCCATTTACCTCATTTATAT
TTCAGGCTTTTCATTAATATGAGGGAAGAGCTCATGACAACTATGGCAAGGAAATTTGATCACATGTGGCCCAACCTCCT
CCCAGCTTCTAGATGCTGACCTACATTCTCCTCCCCAGTTCAAGCAGGAAGCATCTTCA
>M00285:128:000000000-BF978:1:1108:16259:16441_1:N:0:46
GCCCTTCGGCCCAACTTGTCCATGCTGGCTATGGTGCCCACCAAGCTAGTCCCAATTGCCCACATATGGCCCCTATCTCT
CTAAACCACTCCTATGCACGTACTTATCTTTTAAATGTTGCTAATGTACCTGGCTCAGCCACTTTCTCTGGCATCTTGTT
CTGTTTACGGAACACCCTCTGCGTGAAGAAATTGCCCCTCATGTCCTTTTTAGAACATAGATAGAACATATATACCTACA
GCACAATTCAGGCCCTTCGGCCTTCCAAGCTGTGCCGAAGATGTCGCCACACTATTAGGC
>M00285:128:000000000-BF978:1:1108:26669:16443_1:N:0:46
TTGGTACCAATATGTCCCACGACCTCTGGCTGTTCACCCTCCCCCTTCAGAATGCTGTGGACCCGATCCAAGACGTCCCT
GACCCTGGCACCCGGGAGGCAACATACCATCCAGGAGTCTCTTTCTTGTCCACAGAATCTCTTGCTTCCCTAACTATAGA
GACCCTACCACAGTTGCTCTCCCCTTCTCCCCACTTCCCTTCTGCACCACATGACCAGGATTAGTGCCAGA
>M00285:128:000000000-BF978:1:1108:10932:16443_1:N:0:46
ACATACAGCAGATCAGGTAGCATCTGCAGAAAGAAAAACTGAACTAATCATGTCAAAGACCCTCCTCACGATTTTTTATG
ACCTCAAGGATGCTTGCTTTGACCACTGCTCTACTCTCTCAGTTATAATAAATCTGATTCTGAAATGTTAACTCTATTTC
TCTTTTCAC
>M00285:128:000000000-BF978:1:1108:20240:16443_1:N:0:46
GACGTATGTGTTAGGAAGATGTGGGCATGCTATGTTGGTGCCGGAAGCATGGCGACACTTGCGGGCTGCCCCCAGAACCC
TCTATGCAAAAGCTGTATTTAACTGTGTTTTGATGTACATGTGACTAAAAAAGATATCTTAATTAAAACTGGTTCATCAA
AGAATGTCGTTGATTGGCTTAGAATACATGCAAA
>M00285:128:000000000-BF978:1:1108:21230:16445_1:N:0:46
GCCTCTATCTTATCTATCCCTTTCATAATTTTATATGTTTCTATACGATCCTCACTCATTCTTCTGAATTCCAGCGAGTA
TAGTCCCAGGTGACTCAATCTCTCCTCACAGGCTAACTCCCTCATCTCTGGAATCAACCTGGTGACCCTCCTCTGCACTG
CCTCTAAAGCCAGTGTGTCT
>M00285:128:000000000-BF978:1:1108:8652:16445_1:N:0:46
GGACTTCCCCACCAAGGGAAACAGCTTGACCACATTCACTTTGTCCATTCCTTTCAACATCTTGTACATTTCTATTAGGT
CCCCTCTTATTCTCCTGTACTCCAACGAGTACAGTCCAAGTGACGACAGTCGCTCCTCATATGTAAACTTTTTCATCCAA
CATCAGCACATCCTTCCTAAGGTATGGGGCCCAAAACTGCACACAGTACTCCAAGTGAGGCCTCACCAGTGCCCCGTATA
GCCTCATCAACACTTCCTTGCTTTTATATACTATACCCCTCAAAATAAATGCCAACAT
>M00285:128:000000000-BF978:1:1108:18376:16446_1:N:0:46
ATTTCGACAAATTGTAATTCTTTTGATATATCTGCTGCTAAGTTTTCATGTTGAAGATTTAAAGTCACATAACTGTTACC
AATCGACTAAGCAACATGAAATACATGACATACAACTGTTTGCATTGAGTTCCTGCTTTGGTTTAGTGTAGAAAGTGTCA
AATCAACGTATTCTGCTTTAAAAACGCTGTTTTAGCC
>M00285:128:000000000-BF978:1:1108:10798:16446_1:N:0:46
NNNNNNNNNNNNNNNNNNNNNNNNNNNNNNNNNNN
>M00285:128:000000000-BF978:1:1108:12988:16447_1:N:0:46
CTGAAAACGCTCTCAATGGACCTAGTACCAAAGAGCGTAGACTCGTCGTCGCCCTAGCATTGAGTGTGGGTACTCAGATG
GTAAGAATAACATCCTGTATCTTCACATCTGTAATAATATAATTCTTTCTTTCTTTTTACAATATTTTTTTTATTAATTC
CAGATAGAAAATACAAAGTACATGAAACAAAAGACAAAATGTTATAAAATACATTGTATTAAGTCGCACTTGAAATCACA
AT
>M00285:128:000000000-BF978:1:1108:27799:16448_1:N:0:46
ACATCAGTTGCTGGAAATCTGAAGTAAAGATAGATAAATGTTAGAAATAAATGTTAGATAGGAGCTAAGTAAGTAGAGGG
CTATGGGTAAGCCTAGTCATTTCTAGGGTAGGGACATGTTCAGCACAGCTTGTGAGCCAAAGGGCCTGAATTGTGCTATA
GTTTTTCTATGTTTCTATGTTTCTAAAGGA
>M00285:128:000000000-BF978:1:1108:19639:16448_1:N:0:46
AGAGTAAAAATTGCTCTGAGGGAAAGGCATTAAATGCTGAGAATCAAAAAAATACCTGGGCAATTTTTGGATAACATTGG
AGATCTCCTCATAACTCTTGGTATGTTCACAGTGATCCAGGTCCTAGTTTTGAAATCTATGCCGTGTTGGTAGTTTGTCG
TTCTTACACCTGTGAATGGATGCTGGTCTTAACATCCTTCTGAGGGAGTGATTACTAAATTACTAACCTCCCTGCCACCC
CCGACCCCCAGAGTTTTGAGTTACTATTAGTGAGATGGAAAAAACAACTTCTCATGGCGG
>M00285:128:000000000-BF978:1:1108:17319:16448_1:N:0:46
AGATCCCTTTGTTCCTCCGCACTCATCAGTGCCTTACCATTTACTGTGTATATACTCCTTTGATTTGTCCTTCCAGAATG
CAACACATTGCACGTAGTCTGCATTAGGTTCCACCTGCAATTTTCAGGCCCATTTTTCTAGTTGGTTCAGGTCTATCTGC
AAGCTTTGAAAGCCTTCTTCGCTGTCCACTACGCTACTAATCTTGGTGTTATCAGCAAATTTACTGATCCAATTATCATC
TAGATCATTGATACAGACAACAAACAACAATGGACCCAGCACAGACGCCTGGAGCACACC
>M00285:128:000000000-BF978:1:1108:8477:16450_1:N:0:46
TGACTTGCTTGTAATCTCCAAAGTCCCTGAGTATTCCCCATCTCCACACTCCTGCCAGCTTCTCCACCCTCTACACCAGT
TTGGAAACCAGAATGTAAGCATTCATTCAACACCTGAGCTTTCTGACACTTGAAAAATAAAGTCAGTAACTTAAATTTCC
TACCAGTACACTTGTACCAA
>M00285:128:000000000-BF978:1:1108:8498:16450_1:N:0:46
TGTACCACTCTGTGCTTTCAAACAAAAATTGCCTCATAAACCTCCTGTAAAGTTAAAGCTGCAACCACTTTTTCACCCTG
GGGAGAAAGACTCTGACTATCTACCCTATCTATGCCTTTTATAATATTATATACTTGTGTAATTATTTATTTATTTACAG
CGTGGTAACAGATCGCTGGCG
>M00285:128:000000000-BF978:1:1108:28097:16452_1:N:0:46
ATGTTTATAAAAAGTTTGCTGTCTCTGTTCCTATAAATAAATACCTGTCCATAGACTGGAGATCTTGTTAATATTGGATC
ACTTGCATGAGCCATTTGGTTAATTAGGTCACCTGAAAAAAAAAGTAGTACATTCAAAAATATGCTGTATGATAATTGAC
ATTACTGGGTGCTCTGCACAATCAATTTTGCACAGCAATTCATGCTTGTAGTTCTTAGAAAACT
>M00285:128:000000000-BF978:1:1108:7744:16452_1:N:0:46
TGGTTAATCACTGTTTTACTGTTTTCTAAAGGTCACCAGAGCAAAGGAAGACTTGCATTAGTGTCATTCACAACCTCAGA
ACATCTCAGAGCACTTTCCAAAGTAAAACCTCTGTTGTAATGT
>M00285:128:000000000-BF978:1:1108:16199:16452_1:N:0:46
GAATTAATGCCAGCATTTCTACTGATGACCAAATACTGAAAAATTAATAAAAGGCAACAACATGGCTGAAAAGGGGACCT
TTTTGTGTGTTAAAGGCAAGGAATTTTAGCATTGGGAGAGATCTCTTTCATTTTAACACTTATATCCTTAATCAATAATA
TTTGATATTAAAGGGATGTGCATTGTTCTCGTAACAGGATAGCAACAAATTGTGAATCTGCTCCAAATGGAAGGAGAAAG
GTGTGGTGCCTCACAACTGCTCAAGAGGCAAGCTAAACCATCAGCTCCAAGTGTTTTTAT
>M00285:128:000000000-BF978:1:1108:8919:16454_1:N:0:46
CACCCCGTCTGTTACCAGACGTGTTAGTAATACAACACAGAAGCGGCCCCTCAGCTCAAATTGTCCAAGGTCCCTGCCCG
AACTAGTCCTCATTTGCCCAGGTTTAAATTAAATTTAAATTAAATTTTATTTACAGCGCGGTGACAGGCCCTTTCAGCCC
AATGAGTCCTCGACGCCCCTTTTTAAACCCCCAAATTCACCTACCCGTACGTCTTTGGAATGTGGGAGGAAACCCACGCA
GACACGGGGAGAATGTACAAACTCCTTACAGACAGCGACGGGAATTGAACCCCGATCGCC
>M00285:128:000000000-BF978:1:1108:17467:16456_1:N:0:46
GCCACAGCATTTATTGCTGGTCTAGTTTGTTTTCTAGTGACTCCCAGGCTAGATGATGGGGACCTGGTGATGGTAATACC
ATTACATGTCAAAATAGTTGGTTAAACTCTCTCTTGTTGAAGCTATCACCCCTTGGCAAATTGTAATGGAACATATCTCT
GCTGCTGCTGATTTTTTC
>M00285:128:000000000-BF978:1:1108:15071:16456_1:N:0:46
AGTTGTAATCACTGCCCTCTTCAGTGCTTCTGAGACCTGGACTATCTACAGCAACATCTCAATGCCCAAGAAAGATACCA
CTAATTCTGTTTCCATAAAATCCTCCAAATCCACTTGAGGGACAAGTGAACCAACATCAGTGTCCTCTCCCTGGCCAACA
TCTCCAGCTTTGAGGCCCTGGTCACGCTCAGTCAACCATGCCCTTTACATGCTGACATCAGACACCCAAAACAGACACA
>M00285:128:000000000-BF978:1:1108:17180:16456_1:N:0:46
ACTTTGAGCAGAACTTGTAATCTATCCTTTACTGCACCAAAGTCATGGCTCTATAGTAGTTCAATTGTTGCACCATCTAT
GTCTGCCAAAAGCCAGCTAAATGACTGGAGGCTGCTGGGGAGGTTCAGTTATTTGCCTTTGAAACTCAGCCTACTGGCAT
GCAAACTCTGATTCCTACATCATGGTGTCGACAGGGTACTGCAGCAGTCTACCAATCTGTCCTCCAGTACACTACT
>M00285:128:000000000-BF978:1:1108:5581:16458_1:N:0:46
AGAGACTGCAGAGGGTTGTAGACTCAGCCAGCTCCATCATGGGCACAACCCTACCCACCATTGAGGACATCTTCAAGATG
CGATGCCTCAAGAAAGTGGTGTCCATTGTCATGACCCCCACCACCCAAGACAC
>M00285:128:000000000-BF978:1:1108:23767:16459_1:N:0:46
GAGAAATTGAAAAGGACAAGTTGCAATAACTCATCACAGTCATTCATGAAGCTGACCAGAGTATTCCTGTGCTGCAGCTG
GATTAAAGGGTTTCAAACAGGGAATTTCTGAAGAGGTGGCACATGACCAGGAGACAAAATGTGTTCATCAGTCTTAGCAA
GGAAAGGGTGGTGTGGATTGTGCT
>M00285:128:000000000-BF978:1:1108:10738:16459_1:N:0:46
CAACAGAAGATAAAGGACATAATGACATTTTTGAAGCAGTCAGTTGGAGTCAGTCTGAAGAGAAGAGAGAGAGAGACATC
AGCCTGCTAGTCTCTATCAATGGATGAAAAACAGTAACTGTGTCTGTCACTACAATCCACATATAGATTTTTGGAGTAAT
CCAGTGGAGTCCATTTTGCCGTTAACCTGTAGAGGGAAACGGGTATTTGTGTGGAAGGTTACGTCTTGGATGCTTTTTGG
GGTGGCAGATGCTTTGGAACAAAATAGTGGAGTTTACTTTGTTGTTGACCTGTAGAAGG
>M00285:128:000000000-BF978:1:1108:18205:16460_1:N:0:46
GGCAGATTATTATCTAGATGGGGCGAAAATTGGAAGTACGGAAGTACAAGGGGACTTGGGGGTACTCGTGCAGGACACCC
TAAAAGTCAACCACCAGGTTGGATCGGTGATAATGAAAGCAAATGCTATGTTGGCGTTCATTTCGCGAGGTATAGTGTAT
AAAGGAGGGA
>M00285:128:000000000-BF978:1:1108:7381:16460_1:N:0:46
TGGAAATTAGCTGGTGGGCAGATGCGTTATCAATCAACTCCTCTTCAGGATTGGAACCATGGTACTGTTCTGGTACTGAA
AATACAAAAACATGGAAATAAATTTTAATAGTTAATCAAAAACTAATTCAAGAACTAATGATTACCACACAGAACAAAGA
AAAACTAGGCCCTTCGGCCCACAAAGCTGTGCCGAACA
>M00285:128:000000000-BF978:1:1108:17268:16460_1:N:0:46
GGGATGTAGAGTCAGATCAGCCTTGGACTTATTAAATGGTGGAGCAGGCTGGAGGGGTCAGGTGGCCCCTCAAAGTAAAC
AAGAATAACTTTCTACCACCACCCCCCCCAAAAAAAACTCCTTTTAAAATTCCCGGGATCCTATTTGTGATCAATTATCC
TTCAACTTGCCACCTTCAAAAATGTTTGGACAATACCAACTCCCTTCCCCCCACTCCATGAGGTGAGAGAATGGTTAATG
G
>M00285:128:000000000-BF978:1:1108:11370:16460_1:N:0:46
TGCAGTGGAATTGCACAGCACTGGCTGAATGTAGTGAGCGGCAGGTGCAGTCTCTGTCTTGGCAAATGGACAAGTTGCAC
CCTTTATATCACACAGCTAACATGGGACTATACTTACTGCCCTTAAGCTAATTGAAGTTTCATGAGCACTTTGGACTTCA
ATTTCTGCTTGAAAATGAGTTTCAGTCCTCTATGTTTATTTTTCTTTGATGCTCACCACCACCACCACGATCTCTTTTTG
AGAGCAATGACAGCCCTGTTCAAATATACGTTATCTAGTTCACTCAGCAGCTATACTTT
>M00285:128:000000000-BF978:1:1108:11687:16461_1:N:0:46
TCTCCATGCATATAAAATTGACTTTTATATTTTAAAAGTTGACTTTTTATTGGATATGTTAAAAAAGATCATACTTAGTT
TTAATTTCAACTCGCCTTTTATTTAAAGCCGGATCTGGATCCAAAGCATATTTTTGATCTAATAGTTTCAGTTGATCAAC
TA
>M00285:128:000000000-BF978:1:1108:7961:16461_1:N:0:46
AGGAAGAAACTGACTTAAGGTTAAAAAGGGATATAAAAACTATCAGATCTCATTCACTCTGCTGCAATTTACATTATTTC
CTCAAGGAATCTGGGAGTCATTGGCAATAACATTGTTGATC
>M00285:128:000000000-BF978:1:1108:7532:16462_1:N:0:46
ATATCACCCAGAATCTCAAGGAGCATTGGAGAGATTTCATTCTACTCTCAGAAATATGCTCAAGACTTATTGCTTTGAAA
ACACGAAGGATTGGGATGAAGGAATACATTTACTGTTGTTTGCCATTCGAGAGGCAATTCAGTAGTCATTAGGATTTAGT
CCATTTGAACTTGTATTTGGACATCGGGTGAGAGGACCTTTGGAGTTGTTAAGAGAACAATGGGTTAATGAAGAAGTGCA
GTTGAGTCTATTGGCTTATGTCCAAAAGTTTATAACTCGGCTGAAGAAAGTCTGTGAGCT
>M00285:128:000000000-BF978:1:1108:22890:16464_1:N:0:46
CCCACAGCAATGTGCCTCGACTTTTCTGACTGGGTACAACTATTTCAGATTTGTGAAACATGTAAAGGTTTAATAATCAA
TAAATGAGGTATAATCATCAACCTTGCAAGCTTCTTTCATACACTATGATAAAAATCCTTATTTCCAACACTATCTCTTC
AGGAAATTTTTGTACATAGCTAATTGTACTGTTACTGTGCATCTTTGCAGTTTTTGCTTCTTTTGGAAGAGCATGAGTAA
ATCAAGCATGGAGTGTTTTTATATAAGAGGAAAGGATATTCATGTAGATACTGCACCAA
>M00285:128:000000000-BF978:1:1108:22600:16467_1:N:0:46
GGAACACCAGAGGTCATTACTCGGAGTATTGTCTTCAGTTCTGGTCACCTCATTATAGGAGGGATGAGGAAGCTTTGGAG
AGGGTGCAGAGGAGATTCACCGGGATGCTGCCTGGATTGGAGAGCA
>M00285:128:000000000-BF978:1:1108:22651:16468_1:N:0:46
TTAACGAAGGATAAAGTGTGAGGATTTAATGGGCATCAACAACAGAGGTGAAGTCATCATTGAGCAAATTAGTTGATGGT
TGAGATCCTGAATATTGAGATAAATCATAGTTCAAGCAGAGATGCCGTTGGGGTCAGTGGAGTATGTATAAGATATGTGT
GAAGCAAATCTACTGGACTTCATCTACATCAATCATAGACTGAAGATACATCTATCCTGTGGGAGTGACCACCAGACAGT
TATT
>M00285:128:000000000-BF978:1:1108:16407:16468_1:N:0:46
ATTTAAATTTAAATTTGAATTTGAATTTAGCTTGATGTGTCAGAAATGTTACTTTTCTGCACTTCCAAATCACATTCTGC
ATTGTCATATGCCATTCAGCAGAGGCTATTGGTGATGTTCCTCACTGTAGATATCACCAGTAGCTGTCCTGATCCAACCA
CTTAGACACCACA
>M00285:128:000000000-BF978:1:1108:19736:16470_1:N:0:46
GGGGTAGATCCCCCAAAGTACAAATTGACCAAGATGGATAAGAACCAAGCTTCATTTGCTTCATCAGTTGGTGTGGTGAA
GACAAAATAGATTTAACTATCAAGAGAGCTCCCTGGAATCACATTGTTCAGACTCTTCGCCACACCAGCCACAAGTACCA
GGAGTATGGGAGCGAGTCAGTCATTCCCCACCTGACACCACCAACTAAAAGCCATGGGTCAAGTGTGTGGCGGAATACTC
TCCCTGTGACTGGATGAGAGCAGCTCAACAACTCAGAGAGTTCGGCATCATTGAGAATT
>M00285:128:000000000-BF978:1:1108:9794:16470_1:N:0:46
GATCTACACTCTTTCCCTACACGACGCTCTTCCGATCTGGTCTACACGCTTTCCCTACACGACGCTCTTCCGATCTGGAC
TACACTCTTTCCCTACACGGCGCGATTCCGAACTAGACCGCACTCATTCCCTACACGGAGCCCGGACGTACCCGCAGGAA
AATGCACGCGGCACGGAGTCCGACATGGACAGAGCACGACACCGTCGTTACCAGCGAGGGTGGGAGAAGACGAGGCGAGA
CATGTCGCGCGGCGAGGGTCCGAGTGGATCGAAGAGGGGGATAATGGACAGAAGGGATG
>M00285:128:000000000-BF978:1:1108:26852:16471_1:N:0:46
AGGATGCAGAGCTGGGCTGAGAAGTGGCAGATGGAGTTCAACCCAGAAAAGTGTGAAGTGATACACTTTGGAAGATTGAA
TTTGAAGGCAGGATACAAGGTTAATGGCAGGACTCTTAGCAGTGTGGAGGAACAGAGGGATCTTGGGGTCCATGTCCATA
GATCCTTCAAGGTTGCTGCTCAGGTCGATAGGTTTACACAACACATGGAGTATTGTGTTCAGTTCTGGTCGCCTCATTAT
AGGAAGGATGTGGAAGCTTTAGCGAGGAGATTTACCAGGATGACCTACCAGGAATTAGTT
>M00285:128:000000000-BF978:1:1108:17738:16471_1:N:0:46
GATCTACACTCTTTCCCTACACGACGCTCTTCCGATCTGGACTACACGCTTTCCCTACTCGGCTCGCTTCCAATCTAGAC
TACACGCTTGTCGTATAGGGCGCGCTTCCAATTTTGTATGGAAGAGTGTAGATTAGGGCCGTAGTGACGGCGAAGAAGAA
AATACCAGGTCTATGATATAAACCCACCATACCAGAGTTCACATCTGAGACCTCCACACAGGAGCAGAAAATAAAGGCAT
GAAAGACATATGGAAATACAAACATTGATATATAGTCAGGTCGCATGTATCCGATAA
>M00285:128:000000000-BF978:1:1108:8201:16473_1:N:0:46
GGTCCTTAGAATTTTCTCCAATAATTTTCCCACCACTGATAATAAGGCTCACTGACCTGTAGTTACCTGGCTTATCCCTA
CTGCCCTTTTGTATAAAAGACCAACATTGTCTTCCAGTCATTTGATACCTCACCCATGGCTAGTGAAGATGCAAAATTCT
CCATCGGCACCCCAGCAATCTTCTCCCTTCTTTCCTGTAGAATTCTTGAATAATTCTCATTTGTCCCTGGAATTTATCCA
CC
>M00285:128:000000000-BF978:1:1108:9222:16473_1:N:0:46
AGCTTTCTTTGTCATGTTGTCTATGTGGTTGGACCAGGACAGGCTATTGGTGATGTTCACTCCTAGGAACATGAAGATCT
GAACCCTCTTGACCTCAGCACCGTTGATGTAGACAGGAGCATGTACACCACCCCCTTTCCTGAAGTCAATGATCAGCTCT
TTGGTTTTGCTGACATTGAGTGAAAGGTTGTTGTCATGACACCATGTCACTGAGCTCTCTATCTCCTTCTTGTACTCTTG
TACTATATATTTGAGATACGGCTCACTACAGTGACATCATCTGATCCGTGACAGTCTGAT
>M00285:128:000000000-BF978:1:1108:3801:16473_1:N:0:46
TCCAGAAAAGATTCACAAGAATGCTGCCAGAAGTGGAGGGCTTGAGCTATAAGGAGAGACTGAATAAGCTCAGACTCTTC
TCTTTGGAGTGAAGGAGGCTGGGAGGTGACTTCAGAGGTTTCTAAAGTCACAAGGAGCATAGATAAGGTAGGTTGTCATG
GTCGTTTTCCCAGGCTAGGGGAGTCTAAGATTACAGGGCATAGCTTTAAGGTGAGAGGGCAAAGATTCAAACGGGAGCTG
TGGGGCAAGTTTTTCCCAC
>M00285:128:000000000-BF978:1:1108:19534:16476_1:N:0:46
TAACAACTTAATATCTTAACCAGACAATTGATGATAAATATGAATATTAACTCCACAGGCAACAAATAATGAAAAACAAC
ATTGATGAATAGTTTCCAGATTAAATTTATTATTGGTCTTTATTATTGCTCCCAAATATGAATTCCTTTGCATCTTGTGT
GTTTTTTAATCTGTCTCCTGACTTAGAGTGTGCACATTAAACTCAGC
>M00285:128:000000000-BF978:1:1108:23006:16479_1:N:0:46
TGGAATGCTCTCCACAGGAAGGTATACAGAAGGCGTAGTTTATAAGAAGTGGTCTATAGACGGTCTTCTCGACAAGCTAG
ACACCAGTGGCTGTGATGAGACAGCAGGGACATGGCACTGATATTGATAACTCGGTATAATCAGAGAGCCTGGCGAACCA
GTGACATTACTGCTCCGTTTGTTTTCGATGTTTCTATTCTCATTTGTGAGCTGTTTTTTTTTAATTTTTCTCGTTAAACG
CAAAGCTAAAACTGGGTAATCGGGAACCGGTCTATGATCATAGATGTCACTTCGTTGAGT
>M00285:128:000000000-BF978:1:1108:24569:16480_1:N:0:46
CCTTTAAGCGCCTCAGGCTGGCACCGGGACATTTGCCCCCCCCCCCAGCCCTTTAAAAGGCCGCCCCGTGTGCTCACCAA
TGGCAAGGGTGTGCGCTGGTGGGTGGGGGCGGGGCCACACCTTGATTGGCGGCAGCGTTTCCGACAAGGCAACGGGCAG
>M00285:128:000000000-BF978:1:1108:25870:16480_1:N:0:46
TTATGTTGAAAAGCTCGAGTCAGAACTTTTCTTTTCATTCAGTCATTGTGAGGAAGTTCTTTGAGGATCTTCAATTCAGA
GTCTCAATCCAACTACAGCTAACTGCCTTGAGTTAAACTGTTGAGTTCAGGTATACCATTCAAAAGCCACTAGCATTAAT
GAGTGATGAGATCTTACTTTCTGAGGCATTACTTCAGCATCTGGTTTCACTGTACATATGTTTTGAGTTACTTGTCCAGC
ATTAGGTAATATAATGAGAATTATTTTTGCATGTTCTTCTTGGTGGAATTTTTGTGGTT
>M00285:128:000000000-BF978:1:1108:8370:16480_1:N:0:46
CATGACGAATTTATTAAAATACTTTGAAGAAGTAACATGTGTTGTGGATAAAGAAAAATCATTGACATCCCATACATTGA
TTTTCAGAATGCATTTGATAAGGAGCTCATTTAAGAGTATGGCACAAAATAAAAGCTCATGGTGTTGGAGGTA
>M00285:128:000000000-BF978:1:1108:13989:16480_1:N:0:46
CACGTTCTCCCTGTGACTGCATGGGTTTCCTTCTGGTGCTCCAGTTTCCTCCCGCATCCCAAAGATGTGCAGGTTGGTAG
ATTAACTGGCCACTGTAAACTTCCCCTAGTGTGTGGGTGGGTGGTAAAATCTGGGGGAAGTTGATGAGAACGCGGAGAGA
ATAAAAAAGTGGGATCAGTATAGGATTGGTGAAAATGGGTGGTCGATGGTCA
>M00285:128:000000000-BF978:1:1108:24195:16483_1:N:0:46
TAGAAAGGCCATGTTTGGAAAGCTCTAGTATAGAACCATAGAACCATAGAACAATACAGCACAAAACAGGCCCGTCGGCC
CACCAAGTTGTGCAATCCTTCAAACGTCTCACATTCTAACTCTTTCCTCCCACATATCCTACTATTTCCACATTCTTCCA
TGTGCCTATCTAACAATCTCTTGAACCTGTCCAACGTATCTGCCTCTACTACCACCCCAGGCAGCGCATTCCATGGGTGA
AAAACTTCCCTCTGACATCTCCCCTA
>M00285:128:000000000-BF978:1:1108:12160:16484_1:N:0:46
GGTTCAAGTTCCACTGTAGAGGCTTGAGCACAGCCAATGAGGCCAACATCCTGAGTGAGTGCTGCACTGTCAGGGGTGCT
GCCTCTTGGTTAACATTTAATCCAAGATCTCGTCTGCCCTCTCAGGGTGTTTTAAAAATTATAATGCATTTGAAGAGAAG
CTATTATTATGGAAAATACTAATCCCATAGTCAGCACTACCAAAATTAAATGCACAGGAATTCATCCTTAGTTGGTATTG
GTAAAACACTATAAACTAGAGACAGTTCAATGGAACTGAACTTCAGAGGCAGTTACC
>M00285:128:000000000-BF978:1:1108:4103:16485_1:N:0:46
AGCTAGCTCGTTTTTATGATCGTATAAACCCTATATGTGACAGATGTAAATCAAACGTGGCTTCTTTGTCACATATGTTC
TGGTCTTGTCCTTATTTGGAAAAATATTGGAAAGACATTTTTAATATTATTTCAGATGTATTGAAGATCGATTTACAACC
TCACCCTATTACTTCAATTTTTGGATTACCGTGGATAAAGTCTGGCCATTTACCTGCTTCTGCTAATCGTATGATTGCTT
TTGTTACATTG
>M00285:128:000000000-BF978:1:1108:8947:16485_1:N:0:46
ACTTTGGAAACTGCTGGAGTTCTTTTTCAATGAAACAGACTGGGAATTTCCATTGGACTCCTTGTTAGATCCTTTGTATA
AATGGTGGGTCCGCGGATGCTGCAGAATCCTTGGTAGCTGTTACTAGTCCAGGGGACAAAACTGAACCCAGAAAGCACTT
CCACCATCAGCTGCTTAATACCTGGACTGTCTTCACTCCTCCTCCCCCCCACCCCTTCTAAGTCCCATCAAAAACATCAA
GAGCCACACCCCCGGTTAGTATAGCAGCCAGAACCCTTGCACATTACCAAGGACCGAATC
>M00285:128:000000000-BF978:1:1108:26312:16485_1:N:0:46
ACCTTGGTACATGTGATAATAAAAAAACAATTCCACTTCCTATACTCAGAGTATACTTAATGTCTTAATCTCCACTGAAG
CAATGCTCCTAAGTGAATTCACCCAGGATATGACCATACTGATTAGAAACAGGAGTAGCTCATTCAACCTCTAGTCCACC
ATTAAATAAGATCATCTCTGTTTGTAAACTTGCTTCTGCATTCCCTACCTGCAATAATCTTTTACCCTCTTCCTTATCAA
TATCTATGTATTTCTGCCTCAAAAATATTGCAAGGTTCTGCTTGCACCAGCCTCTGGGG
>M00285:128:000000000-BF978:1:1108:3443:16485_1:N:0:46
GGTATAGTATATAAAAGCAAGGAAGTGTTGATGAGGCTATACGGGGCACTGGTGAGGCCTCACTTGGAGTACTGTGTGCA
GTTTTGGGCCCCATACCTTAGGAAGGATGTGCTGATGTTGGAAAGGGTTCAGAGGAGATTTACTAGGATGATTC
>M00285:128:000000000-BF978:1:1108:17599:16486_1:N:0:46
CCACAAGGATCAGCTGATAACCCTATCTCTCCCACAACACCCCAGACCAGGATTTTTCTCATGGACTACCAGCTATTTCA
ATCCTCAATGGTTCAGCACACTGAGGAGCGTGTGCAGTGCCACCCTACACCATAATAACCACTTGTCATGTCTCCTGAAT
TTTCAGGCAGTTTAATTTTACACTTCATAAGAAAGGTCAGACTCCGGGGAACTGAATGTGTGGGGCTAAGTACAATAGGA
GGCTGTAAACCTGTAAGTTTCCAGTACTGGTGACCAAACTTGAATCTCTTCCCCATGATC
>M00285:128:000000000-BF978:1:1108:13660:16486_1:N:0:46
GGAGGAAACCGGAGCACCCGGAGGAAACCCACGCAGACACGGGAGAACGTACAAACTCCTTACAGTCAGCGACGGGGATC
GAACCCCGATCGCTGGCGCTGTAACAGCGTCGCGCTAACCGCTACGCTATCGTGCCGCCCCAAATGGAACAGCATGTCAT
AGATGAGCAAGGTCCTACCCCACAGCACAAGAAAATGTCAAACTTCTTGCTACTAAGCAGCAGGTGCACTACTCTGGTTT
TCAGTTTTTTCCATCAGTCTCTGATACCACATTAAAAAGGAGATTGGTGA
>M00285:128:000000000-BF978:1:1108:5336:16487_1:N:0:46
TGCTCCGCATTCCAGGCAGCATCCGGACATTTGCATCATCATTAGCAACGGGCAAGGTGCCGGGAGACTGGAGGGTGGGT
AATGTTGTCCCTTTGTTTAAGAAGGGCTGCAACGAGAAACCTGGGAACTAGAGACCGGTGAGCCTAACGTCCGTGGTGGG
CAGGTTACTGGATAAGATAAGATAAGATCTTTATTAGCCACATATACATCGAAACACATAGCGTAGCGGTTAGCGCGACG
CTGTTACAGCGCCAGCGATCGGGGTTTGATTCCCGTCGCTGACTGTAAGGAGCTTGTACG
>M00285:128:000000000-BF978:1:1108:3150:16487_1:N:0:46
ACCTCCTCCCCAGTAGCAGTGTGGGAGAACCTTCAGAAGGGTGGCAGCCACTCACCACCTCCTTCACAAGGGCAGTTAGG
GATGGGTGTTAAATGCTGGGCTTGCTAGTGAGGTCCAGATCACAAGAAACGAGTTGATTTCCCGGGTACCAATGTGGTAT
TGTTTGGTGGTCGTGGGATGATTATTGGTCAAGACACAAGGCAGCAACCTTCCTGCTTGTGGACATTTAATGGACAGGAT
GAGCAGCAGGTTATCACCTCAGTTAGAAAACACCCCTCCTCGGGGTTGTTGC
>M00285:128:000000000-BF978:1:1108:20872:16487_1:N:0:46
GATCTACACTCTTTCCCTACACGACGCTCTTCCGATCTGGTCTACACTCTTTCCCTACACGACGCGCTTCCGATCTGGAC
TACACTCTTTCCCTACACGGCGCGCTTCCGATCCGGACTACACTCTTTCCCTTCACGGAGCGCGTGCCTTCCAGATCACA
AGCAACAGCCACTGGGAGAGGCGCGGGGCAGATACGCGACGCATGACTTCGTGCGCTGTGTAGAGCAGCAAAGCTCGGAG
CTGCAGCACGGCACAGGCAGTGCGGAGCATGTGCGTAAGGACCGAAGGGCGCAGAGATGT
>M00285:128:000000000-BF978:1:1108:13888:16487_1:N:0:46
CCATAGCATGTCATGAAACTCGGCGTTACGTGGTAGTCAAAATTGAGAGTGGCAATGGTCTAAAAGCATCGCATGAGTTT
TTATGACGTAAGTTTGTATTTGAAAAGATCTGTACGGATCCGAGACGGGCTCAATGTCAGTAGCCCTTTGGTTTTTAGGG
AAAATAAAATCTTGGTCTCTTGTTCAGACTGTATTCTCTGGAGAGAGTTAGAGATTCTTTCTTTCTCGTGCTCCTTCTGA
AAGATATTGGTGTCCTGAGTAAAATATCTGTAATTTTTAACCGCCTCCCTCCCCCGGGCC
>M00285:128:000000000-BF978:1:1108:12050:16489_1:N:0:46
ATGCAGAAAAGACCAAATTTTGTGAATGCTAAATTTAGTACAAGAGTGCTGTATAGTAAATGATGTAGTTTTTATGTATA
GTTTCCATTATAAAGCAATTATTTTGTG
>M00285:128:000000000-BF978:1:1108:23408:16490_1:N:0:46
ATCAAATACTTGACTAAGGGAACCCTTTCTTGTGTGATTGACAGGACCCAGTACTATGCCCTCTTCCTTTCCAGCATCTC
TGCTCTTAGCTTCTCCCCTCCATCCCAGAGCAGTAATAAGGTACATCCCCTACCCTACCACCACTCATCAACAAAGTATT
AGCAAACAAAACTGTGGAAAATGTTGGAA
>M00285:128:000000000-BF978:1:1108:3377:16491_1:N:0:46
CCCATTAATCATTCCAACTCCCATATCTGCCTGTATAACTGCCTTTAGCAATCTGTCGACGTGCATTCCATGTGCAAATG
AAAATCAAAACGCAGCAGATGTTGGAAATCTGAAATAAAACAGAAAATGCTAGAAATACTCAGCAGGTCAGGTGGAAAGG
AGAGCAGA
>M00285:128:000000000-BF978:1:1108:28869:16492_1:N:0:46
ATTTATGGTTCCAAACTAACAACAAATAAACTTACCAATTTCCAGCCACACAAGTTAACAATTATTTATGATAAAGATTG
CCCCTTTGTAGAGTACTATGACTTGCTGGTTGGATGGTGAATCTTTCTGCACTGCTGTATATCAATAGAAAATTAATGAT
GTAAAAACCAAGGAAAGTATTTCCAAGAGCATTTTAAGGTGAAGTTGGGCAATATAATCACCAAATTGCTGTCCTCCATC
TCTGCTGAACCAAC
>M00285:128:000000000-BF978:1:1108:7675:16493_1:N:0:46
TATTCACTGGAGTTTATTTGAATGACAAGTTATATGGCTAAACATACAATACTGATAGGGCATGAAAGGTAAAAGTTGAG
AGGCTGTTTCCTCTCGCAGGGAAAACTGGAACCAAGGAAAATGGTCCCAGGCTAAGGGGGAAGCTATTTAGAACAATGAT
GAAGAGAGATTTCTTTAGTCAGAGAGTTGGG
>M00285:128:000000000-BF978:1:1108:19438:16495_1:N:0:46
ATCTTCCCCACCACAGACGTAAGACTGATAGGTCTGTAATTTCCTTTATGCTGTCTCCCACCTTTCTTATATAACAGAAC
TACATTCGCGACCCTCCAGTCCTCCGGAACCACGCCAGCGTCTATCGATCCCTGAAAAATGATCACTAATGCCTCCACTA
TTTCTAAAGCTACTTC
>M00285:128:000000000-BF978:1:1108:5848:16497_1:N:0:46
CCCAAAGCACCGACACCAGGCATCAGCATCGTTTCTCTACCCAAGAAACGACGCAGCTCACCAAATTCACCCCACAAAGT
GCATCTCAATTCCAAGCTGCTCCACCACGGCATCCAAAGTAAAATGTCCCATCTGTTCTGCCATTCAG
>M00285:128:000000000-BF978:1:1108:26527:16500_1:N:0:46
TTAGATTGTGAGACGTTTGAAGGATGGCACAACTTGGTGGGCTGAAGGGCCTGTTTTGTGCTGTATTGTTCTATGGTTCT
ACGGTAACACTAACTGCTACAAGCACATACCTCCAGGCTCAAGGACAGCTTCCATCCTGCTGTTATAGATGATTAGATGG
ACTGTTGACCTCACAATCTACCTTGTTATGGCCTTGCACCCTATTGCCTGCCTGCATTGCAATTTTTCTTTAACTCTAAC
ATTTATTCTGCATTCTGTTGTTGTTTTCCCTTGTACTATCTCAATGCAGAGCTGTGATG
>M00285:128:000000000-BF978:1:1108:6758:16501_1:N:0:46
ACCTGATGGAACCTCTGTACTTCAGTCTCTGAGGGTAGTGGGATCTTGGTCTCTGCTCCCCCAGCCCCCTGCTCCAGTCT
TGGGACCCTGTAAGTAGTGGCAC
>M00285:128:000000000-BF978:1:1108:25159:16502_1:N:0:46
ATTGATCTAATAATAATAGTACTGCAGGGATTGATTCTTCTGGATTAGAAATATAAAGTAATAAGTCATCTGCGTAAAGA
GATATCTTATGAGTCATCTGTCCACGAATAATACCAGTATATTAAAAGAGTCTCGGATTGCAATAGCCAAAGGTTCTAAA
GCAATATCGAATAATAAGGGGCTTAACGG
>M00285:128:000000000-BF978:1:1108:9014:16502_1:N:0:46
TGATGCTAAAGGATTGTTTAAAAAGTTAAAAAGTCCATGACCCTGAGCACCAGGAATGCAAACTCACAATATTTACTTCA
TTTATCAAGCACCTGACAGAGACATATTTACATTTGATTAGAACTTTCTACCAGCATATTGATTAGATGAACTGTGGTCT
ATTGATTGCCTACTGCAAAGAATGAGTCTGCTCTGATATAGCTTTGTTTGCTGTAGTGATAAAAGAACCAGGCTCAGTAT
AAATCAATGGGA
>M00285:128:000000000-BF978:1:1108:20161:16503_1:N:0:46
GGCAGTTGGAAGGCCCGCGGGGGCTAGGCCGCGACGAGTAGGAGGGACGCTGCGGTGAGCACTGAAGCCTAGGGCGCGGG
CCCGGGTGGAGCTGCCGCAGGTGCAGATCTTGGTGGTAGTAGCAAATATTCAAACGAGAACTTTGAAGGCCGAAGTGGAG
AAGGGTTCCATGTGAACAGCAGTTGAACATGGGTCAGTCGGTC
>M00285:128:000000000-BF978:1:1108:21688:16503_1:N:0:46
GGCCGAAGGGCCTGTTCCTATGTCATATGTCCTATGTAGATGGTAGAAATGTGAAACAAAACCAGAAATGCTGGCAACAC
TCAGCACTTTACGCAGCATCTGTGAAAAAGAGAAATGTTCAATGTTTTGGGTCAGCCTCCCTTTGTTGGAACTGGAGATA
CT
>M00285:128:000000000-BF978:1:1108:4349:16504_1:N:0:46
CAATATCAGATAAAAATTTCTAGGACTCTGTTCCAACCGCAATGACGTAACAACAAAGTATTTCGGGAAGGAGTGTGACT
TGAACCAGAAATGCAGAGATGTTGGCGTTCCAATGACATGGCTGCCCTTGAGCCTGTTGTCAGTGGTGGTCACCCGGGAG
AGAACCCAGTGAGAGGTTGTCTGTGAGTTGCTGCACGGCCTGCAGATGGTGCACACATAAACACAACATCGCTTTTCACC
TCGCTTACAGCTGACTGCTCTGCCTTCAGTCGTCCAGCTGCTGTCGGGGTGGGGTATCAC
>M00285:128:000000000-BF978:1:1108:7469:16507_1:N:0:46
TATTGTTTTTCCTTGTACTACCTCAATGCACTGTGTAATGAATTGCTCTGTATGAATGGTATACAAGACAAGTTTTTCAC
TGTACCTCAGTACGAGTGACAATAATAAACCAAGTTCAATAGCAATTCCAGTGAATTATTAATGCTTCTCAGTCCATTTT
ACATATGAACCCACAAATAGGAGTGGGAGCAGGCAACTCTGCCCCTCTAATTGGCTTCATCATTTAATAGGCCCTTGGCT
AATATGAATGTAAGCTCAACTTTGCATACTTGCCTTTGTTGGCTG
>M00285:128:000000000-BF978:1:1108:23675:16508_1:N:0:46
TCATCTTATACACCTCTATCAGGTCTCCCCTCATCTTCCTTCTCTCCAAGGAGAAAAGGCCGAGTTCCTGCAACCTACTC
TCATAACGCATGCTCTGCATTCCAGGCAGCACCTCTGAGGATATAATGAGTGCAGTGGATAGAGGGAAACGGGTGGATGT
TGTATACTTGGATTTCCAGAAGGTGTT
>M00285:128:000000000-BF978:1:1108:15268:16510_1:N:0:46
CGCATAGTAACCTGGGGTATCTCCTGTCTGGTCCCGGGGACTTATCTATCCTAATGTTTTTCAGAAGCTCCAACACTGCC
TCTTTCTTAACCTCAACATGCTCCAGCACAATAGGGTATTCTATGCTGACCTCACATTTGTCAAAGTCCCTCTCCCTGGT
GAACACTGAAGCAAAGTATTCATTAAGGATCTCCCCTACC
>M00285:128:000000000-BF978:1:1108:25383:16511_1:N:0:46
AGGAACCAGACAGGTCAGGCAGCAACTGGAGGGAAATGGACAGTCGACGTCTTGGGTTGAGACCCTCCATCTGGGTCTAG
ACCCGGATCGGCAACTGCCCATTTCCCTCCACAGATGCTGCCTGACCCACT
>M00285:128:000000000-BF978:1:1108:15713:16511_1:N:0:46
TTAAGGAGAGACTTAATGGAAAACTGAGAGGTTAAGAGTGTAAAGGAAGGTGTTCCGGAGGTGATGTCAGGGCCAAGTAA
ACAACTGCTGAAAACAGAGAGCATAAGACCATAAGATATAGGGGCAGAATTAGGTCATTCAGCCCATCGAATCTGCTGTT
GTTTTTTCAACCCCAGTCTCCTGCCTTCTCCCCATAACCCTCAACCCCCTCACCAGTCAAGAACCCATCAGTCTCTGCCT
TAAATACACCCAGTGACTTGGCCTCCACAGCCCTCTGTTGCAACGGATTCTACAGATTC
>M00285:128:000000000-BF978:1:1108:18196:16511_1:N:0:46
CCATCCTCAATTCATTATCTAATAAAACTATCAATTTCAAAGTGTCGGCATCCACAGTGCTTTAGGACACGGCATTTGAA
ATTTCCACTCTGCCTTGCAGGAAGAAATGCATATGCTTTCACATAAATAGCCTTGCTTGTGGCTTACTGCTCCACACCTG
CTGACTAAAGGAATCTTTAT
>M00285:128:000000000-BF978:1:1108:16113:16512_1:N:0:46
AAAGTAAGGCTGTTTTGAAACTTTGGAGTAATCAATTTCTTTCAAATGATATTCCTTACTTATCTTTATAAAATCTGTTC
GTGTGCAAGGTGGCTAATGCAGTGGCCTAGACTAATAATATAGAAACAAGTTCAATTCCCACCAT
>M00285:128:000000000-BF978:1:1108:26921:16513_1:N:0:46
GTGCCGCACAGGAGATTGGTGTGTAAGATTAGGGTTCACGGAAATGGAGGGAGGATATTAGCATGGATAGAAAACTGGTT
GGCAGATAGGAAGCAAAGAGTAGGGGTGAATGGATGTTTCTCAGAGTGGCAGGCCGTGACTAGTGGGGTGCCACAGGGCT
CTGTTCTGGGACCTCA
>M00285:128:000000000-BF978:1:1108:11375:16514_1:N:0:46
CAAAACTCCAGGCACACAGTCATGTCTGAGCATAATCAGCTCACTCACCTGCTGTGGCAAAGTTACACCATTCATTAAAA
CCCAGAACATATGGATTTTCTACAATTATTGAACCTCAGAAAATGTCACAATATTTAATGATCTCTATACCAACGAACTT
CATCTTGAATCATGAGTAAAATAATTATCCAAATATATCCACTATTCCTATTACCTTGAGCATCATACAGCATGTAATTA
ATATCAATTCACACCTTTCATCCACTATCTCCCATTCACAAGAGAAAATAGTGAT
>M00285:128:000000000-BF978:1:1108:14775:16517_1:N:0:46
TTACTGAATCAGTTAAAAAAACACTTCTCTTTTACTTCCTTGGGCAGAAGACAAATTAAGCTGGATAGATATGAAAGATA
ACAAATTGAGGTGGATATAGATGAAAGATAAAGCACTTTTCCCCAAGGTTAAGTCAGTATGTCCTGAGGGTAGACTAGCA
TAATGACATTTTTTGTCCCATA
>M00285:128:000000000-BF978:1:1108:8284:16517_1:N:0:46
GATCTACACTCTTTCCCTACATGACGCCCTTCCGACCTCGAACACACGTATGCCCTCTTACGCCGCACTACCGAACTGAT
CTACACTCTTTCCCTACACGACGCTATTCCGATCTAGAACGGAAGAGAAGAGTTTAGGGTGCAAATGTAATAAAAATAAA
ATGATGGTAGAGATAGGACGCGTAGTAGTAACATCGATAAATGTAGCAGTGGTAAAAGGTCCAGATAATGCAAATTACGC
GAAGAATGACCACGTCTACGCGGCAGTAGTAATAGTGAATAGCCAGCACTGTCGAAA
>M00285:128:000000000-BF978:1:1108:24474:16517_1:N:0:46
TACAGTCTTTCTCTCAATTTTCTCTCTTCTTCTGAGCTTTTTAGTCTTTCACTGCTGGATCTTGAAAATGTCCCAGTCCT
CTGGCCTATCACCAGTCCTTGCCACATTGTATGCCCTACTTTTCAATTTAACACTATCCTTGACCTCCTTTGTTATCCAC
AGATTGTGCCTGTTTCTCATGGAATCAGTCTTTCTAATTGGGATAAATACCTGCTGAGTGTTGTGTTCCAGCTGTTTGAA
TATCCACCAC
>M00285:128:000000000-BF978:1:1108:18832:16518_1:N:0:46
TTGTCTTTGATCCCAAGGGACTGCTGAAGAGAAAGGAGGAGGAGAAGAAGAAAAAGAAATGTATTTACAAATAGTTTCTA
AAGTTTCTGATGCTCAGAGTTTCTAATGTTCCTATCAACAGAAAGAATATGAAGCAGTATATTTTCCTTTCTCTAATGTA
CCCTCCGTCACTGAACGCTCGGGCAAGTCAATCTCACAAGACCTTGACAAGCATAAAGAGAATTCCG
>M00285:128:000000000-BF978:1:1108:16035:16519_1:N:0:46
TGTGCACCACAGGTGGGTGATGCTTATTTATTCATCTTTTGGGATCTGGGCATTGCCAGTAAAGTCAGCATGAATTACCC
GTCTGAGCTGTCATTCAGAGGGCATTTGCAGTCAACCACATTGGTGGGTCAGGAGTCATAAATAGGTTCGACTGGGTAAG
GATGGCAGATCTCCTTGGCCAAGGGACAGCAGTGAAACAGGCTGATGAGCTAAAACGTATTAATGTTAAGAGGGGGGATT
AGCTGGAACTTTTGAAAAACATTTAGATAGATAAGTCCCCGGGGCTGGACGGGATATATC
>M00285:128:000000000-BF978:1:1108:28863:16520_1:N:0:46
GTGGATTGAGGAAATATTTCATACCATGAGTTGTTGTGATCTGCAATGCAACGGAATACGTGGTGGAAGCAGACACAAGG
TAACATAAAGAAGTGAAATGGAG
>M00285:128:000000000-BF978:1:1108:28673:16520_1:N:0:46
GAACACAAGAGGGACTGTTTTCCCACTGCCCGATAAATCGCAACCTAACCGTGAAAGTGACACGGTGTTCATTGTCTTGG
TCCGCAAGCGCCAGTTGAAAGGCCGAGTTACCCAAGAGGCGAGGATGACATTGAGTGCTGAGCCCAAGTTGGGAGCGTGA
AAAACAAGAGCGACTTTAAACTGTGCCTATCGATTCCCAGCATGTCCAAAGTTAGAGTCACAAACCCCCCTAGTGCCCCC
CACCCAAGCAAGCAAACAACATGAGGTAGCAGCAAGTGGGGCCATTAGCAACACTAAC
>M00285:128:000000000-BF978:1:1108:7904:16521_1:N:0:46
TTTAAGATAAGACTTCTTTATTAGTCACATGTACATCAAAACACACATTGAAATGCATCTTTGCATAGAATGTTCTGGGG
GCATCCCAGTTTGATACAGTTTGATAGACTTCTGCATAGTAGGGGAATTAAGGGTATTGGGGAAAAGGCAGGTAGGTGGA
TCTGAGTCCACGGCCAGATCAGCCATGATCTTATTTAATGGCAGTGCAGGCTCGACGGGCCCAATGGCCTTATCCTGCTC
CTATTTCTTCTGTTCTTTACAGTGAATGTAGCATTAAGGAAAAAAAATTGAGCAGATA
>M00285:128:000000000-BF978:1:1108:16759:16522_1:N:0:46
GATCTACACTCTTTCCCTACACGACGCTCTTCCGATCTGAACTACACTCTTTCCCTACACGACGCTCTTCCGAACAGATC
TACACTCTCTCCCTCCACGACACTCTTCCCAACCGAACTACACCCTTTTCCTTCACAACGCGCCACAGATCAGATCAACC
CACCTGTCGCCTACAAGCCTCGTAACGCAACCAGAAACAGCATCTGGCCTGAGGGGAGGAACCCCAACGTATGTAAAACA
GCCATGTACGTAACAGTGAGAGTCTACCGCGACGACAATAGCTAACAATTCACGACACGC
>M00285:128:000000000-BF978:1:1108:5136:16527_1:N:0:46
TCAAAGTAAGAGTCACTTTAAAAACTGGCATTTGGAGGCAGAAAGAATAAAAGAGACAAATTGACACCAGTCTGTGTGCC
AGAGAGAGAGAAGAATTCAGTTGTTACCTGCAATTGTAAAGTTCAGTTTT
>M00285:128:000000000-BF978:1:1108:29059:16529_1:N:0:46
AAAGATTTAAAAGGGACTGCAGGGGAAATAATTTCACACACAGAGTGGCGGTTATATGGAACAAGCTGCCAGAGGAAGCT
GTAGAGGCGAATACAATTACAATGTCTGAAAGACATTTAGACACATGGATAGAAAAGGTTTAAAGGGATATGGGCCAAAT
GCAGGCAATAGAACTAGCTTGGATAGACATTTTGGTCGGTATGGACGAGTTGGGTTGAAGGGCCCGTTTCCATACTGTAT
AATTCTATGACTCCATGATCTTTACACCACTGAGAGGAAAAATAACCTACAACACTGCAT
>M00285:128:000000000-BF978:1:1108:25776:16529_1:N:0:46
AATATTAGACAACCTTATCTCAAATAACTGACCACTACGCCAGCAGTTTTAGTGTCATCTGCAAACTTACTGACCATGCC
ACCTGCATTCTCACCCAATATAAATGAGGAACAACAGAGGAGCCAACACTGATCCCGGTGGCACACCACTGATCACAGGC
TCCAGTCTGAGAATCAACCCTCCACTCCCACCCTCTGCCTCTTACTGTCTCCTACTTCTTTTGTATCTGATTGGCTAGCT
TGCCCTGGATCTCACGTGACCTAAC
>M00285:128:000000000-BF978:1:1108:26454:16532_1:N:0:46
CAGTCAATACATGCTACATCATACTTCACACTAACTAGTTAAAAACACTAATCATTTTGAGCATTCTTATTCACTTCATG
CCAGTTATACAAAGATCTTCCTTCTACTAAAGAAGTGAGGTTTGAATGTTATTTGAGCCCATTTTTAAGTCTTGTACATT
TATAGTGCTGTGA
>M00285:128:000000000-BF978:1:1108:7667:16533_1:N:0:46
ACTCCCCACAACTTATTTACTTTATTTACAGTGTGGTAACAGGACCTTTCGGCCTAACGAGTCCACGCTGCCCATTTTAA
ACCCCCAAATTAACCTACCCGTACATCTTTTAGAATGTGGGAGGAAACCGGAGCACCCGGAGGAAACCCACGCAGACACG
AGAGAACGTACAAACTCCTTACAGTCAGAGACGGGAATTGAACCCCGATTGCTGGCTCTATAACAGCGCCGTGCTAACCG
CTATGCTATCGTGCTGCCCA
>M00285:128:000000000-BF978:1:1108:12297:16533_1:N:0:46
AGTGGTTTGGTAGAGCATTTCCACCTGCACCTCAAGTCCACCCTGATGGCTCGCATGCAGGGACCTAACTGGACAGACGA
GCTCCCCTGGGTCCTGCTGGGCATCCGTACGGCCCCCAAGGAAGATTTGGGCACCTTCTCAGCCAAGCTGGTCTACGGTT
CCCCCCTCACGGTACCGGGCGAGTTCA
>M00285:128:000000000-BF978:1:1108:8080:16535_1:N:0:46
GTGGTTTTCCTATGATACATGTCACAACCTACTTGAAATATTTGTTAGTATGCTAGTATATCAAAGATTTTTGAAATCCT
TAAACTTTGAATGAACTGCTTTGGATAATTTTAGTTATTTTTTCCCCACCTGGAAATGTTAGACATCTGGTATTCCATAG
GAAGTTGTTGTAATAAAATCATATTGCATTCCAACACTATATTAGGATAATGTCTCAAGAGATCAAATACTTTCCCATTT
TACACAAGGAAATCAGCATTACCGTAAAAACTACCTTTTAAAGTGGACTTTTGATAGACT
>M00285:128:000000000-BF978:1:1108:12123:16535_1:N:0:46
TTCCTCTCAGCTGCTGCATGTGCCCCATTGATGTCCTCTTGTAAATTTCTACCACAAAGATGTGGTTTGTCAGTAGCTCA
GTGCTTAACAATAGGAATAGATCTTACTCACAAGATGAAAGTTTAACCATCATGTTCTTTGAAATACCTAAACCTACCTA
GGTCATTGGTTGCAGAGTAGGGCATCGAATAATC
>M00285:128:000000000-BF978:1:1108:23892:16537_1:N:0:46
ACCCACAGAACAGGCCGGTGCATTTCTAAAAGTAATCCGCTGTTACAGAATGCATTGACTGATTTAGACATTATCAATCT
CCACCAAAGAGAAAGCAAATATCCTGTTTAGAGCTTTTGCTCACATCCATTCAAGGCCGTACTGAGTGAAGGAGAGCTTA
ATGCAAAGCTGACCTGCAGTAAGGGCAAGATGCCAGTGGTG
>M00285:128:000000000-BF978:1:1108:21687:16537_1:N:0:46
AATAGCTTGTCCTGGTCCAGCTACATAGATGCCATGGTCAAGAAAGTGCACCAGCATCCCTATCTCCTCAGGAGGCTAAA
TAAGTTCAGCAAGTCCCCATTGACCCTCACCAATTATTATGGATGCACCTTAGAAAGCATCCTATCCAGATGCGTCATGA
CTTGGTATGG
>M00285:128:000000000-BF978:1:1108:27686:16538_1:N:0:46
CAATAGTGTGATTTTTAGCCATAAAGGATTTTTCGTGAATCACTATCTTCATTGCTTTTATACTTTTGAGGGCACTTTAA
AGATCAATCTTGACACAATCTAATGATGTCCAAACAAGAAGTTTAGCGTGTATGTGGGAGAGCTGAGCCTCCAGACAGCC
CCAGCTGTGCTCTGTAGTCCTCTTAATGGTGGCACAGAATCATCCCTTTCATACATATTTCAGGACAAGAAAATTGTATT
TTACCAAAAGGGAAGATTATAGGAATGTTGTGAGAATAAAATGACATTTGCTATCCAT
>M00285:128:000000000-BF978:1:1108:28595:16538_1:N:0:46
AGAGTGGCTGCAATCTGGAATGAACTGCCTTAGAAGCTGGAGGAGGCAGGGACTCTCACACTTAAGAAGCATTTGAATCA
CTGAGGTATAGAAGGCTGCAGACCAAGTCCTGGTAAATGGAATTAGCATAGATGGGTACTTGATGGTCAGCATGGATATG
GTGGGCTGAAGGGTCTGTTTAAGTAATGCTAAAAATCACCTGTGCAAAATTGCTCATTTTAGCATTAATCCTCAATCTCT
AAGAAGGATGTGCAGCAGGTGATCTGAGGTACTGCTGC
>M00285:128:000000000-BF978:1:1108:26484:16538_1:N:0:46
TTAAGCTAAATCCAATGATTTGCCACTTTTTACTCAACACGTATGGAGTATCTACTGGAAAATAATTGTAGTGTATGTAT
TTAATGGTGCTGAGACGTTTGGTAACAGTTATTTAACTGTACCTCTTACCCCTAAAAGATAATCGCCGATATATCAACAG
ATTTCTTCTTTGACTAAAAAAGCGTTTTGTAAGCTAAATCCATTGATTTCCACTTTTTACTCAAAACGCATGGAGTGTCT
ACCTGAAAATAACAGTAGTGTTTGTATTTCATGGTGCTGTGTCGTTTGGTAACAGTTACT
>M00285:128:000000000-BF978:1:1108:22811:16538_1:N:0:46
GGTTGTGGAGGGTGGGTTAGTAAGTTTGTAGATAACACGAAGGTTAGGGGTGTTGTGGATAGTTTGGAGGGCTGTCAGAG
GTTACAGAGTGACATAGATAGGATGAAAAGTTGGGCTGAGAAGTCGCAGATGCAGTTCAACCCAGATAAGTGTGAAGGGG
TTCATTTTAGTAGGTCAAATATGATAGCAGAATATAGTATTAATGGTAGGACTCTTGGCAGTGTGGAGGTTCAGAGAGAT
CTTGGGGTCCGAGTCCATAGGATGCTCAAAGTGGCGGCGCAGGTTGATTCTGTGGTTA
>M00285:128:000000000-BF978:1:1108:18236:16539_1:N:0:46
TCTGAAAACATGTAAAAACCTACCACGGTGCAATTTCAAAGAGCTGGAGTGCTGGCATTCTGGCCAATATTTATCCCTCA
ATCAATATTTTCTTCAAAAAATACATCTGGTCATTATTCATGGGTTATTTATGGGATCTTGCTGTGTGTTAAATGGTCTG
TATTGTGATAGCGACTACTTGTCAAAAAGTACTTCCTTGGTTAGAAAGCTGGGGTGTTGTGAAAGGCATTGTGTC
>M00285:128:000000000-BF978:1:1108:9083:16540_1:N:0:46
CCAGGCAGCATCCTGGTAAACCTCCCCTGCACCCTCTCTATAGCTTCCGCATTTTTCCTGTAGTGACATCTTATTCTTTG
ATAGTATAAATTTATTTTTAAAAGCAATGTAGAGTGGTTCCTAAAATCTCAGTCATTGTACTGTGGGTTCTGGCACTGAG
ATTTCGGGCATGCCTTCCTTTCCACATGCTGGGGCTGCTGCCTCACTGCTCCATGGGCCTGGGTTCAATGCTGACCTCGG
ATTCTC
>M00285:128:000000000-BF978:1:1108:19640:16541_1:N:0:46
CCTGAGGAAGTAGAGGCATTCGTGAGCTTTCTTGGCCACTGTGTCGTGCTTGGACAAGGAGAGGCTATTGGTGATGTTCA
CTCCTAGGAACTTGAAGACCTCAACCCTCTCGACATCAGCACCATTGATGTAGACAGGTGCATGTACACTGCACCTTTTC
CTAAAGTCAATGGCCAGCTCATTTGTTTTGCTGACATTGAGGGAAAGGTTTTTGTCATGACACCATGTTACTAAGCTATC
TCCTTCCTGTACACCA
>M00285:128:000000000-BF978:1:1108:23390:16541_1:N:0:46
GTGATGCATTTTGGAAAGTCAAAGTAGCATAGGACTTATATTATGAATGGTAGTGCAGCAGGGACTGCAATGGAACAGAA
AGACCTAGGAGTACAAGTACATAATTGTTGAAAGCAGCACCACAGGAAGGCAGGGTGGTGGAAAAGGCATTTAGCACACT
GGCCTTCAGCAATCAGGTGATTGAGTATAGGAGTTGGGACATTATGT
>M00285:128:000000000-BF978:1:1108:17928:16543_1:N:0:46
NNNNNNNNNNNNNNNNNNNNNNNNNNNNNNNNNNN
>M00285:128:000000000-BF978:1:1108:5366:16546_1:N:0:46
AGTACAGCACAATATAGGCTGTTCGGCCCACAATTTTGTGCCGACCTTTAAACCTCGCCTAAAACTATTTAACCTCTACC
TTCGCCCATATCCTTCTATTTTAAATTCCTCCATGTCCTTATCTAGCAATCTCTTGAATTTGACCAATGTACCTGCCTCA
ACCACCACTCCAGGCAGCGCATTCCATGCCCGAACCACTCTCTGGGTTAAAAACCTTCCTCTGATATCTCCCTTGGTCTT
CCCACCCCATTACTTTAAAGCTATGCCCACTTGTACTGGGCATGGCTCTCTTGTACTGAT
>M00285:128:000000000-BF978:1:1108:29062:16546_1:N:0:46
GGCAGACATTTCAATCGCCCTTTGCTTTAAATTAGTAAATATCAGCGAAAATATCAATCTATTTAGACAATACAATAATC
ATTTGAACAATTGGGGTCAGACCTGGTTTATCCATAATTAATTTGATCACTCTTTATCCCAGTTTTCAATCCAACAAACC
TGGATAATCCTAAACTTGCACTCCAAATGCAAATTGATTCAACTGGCAAATTCCTCCTAATCCAAAATGACTTCCATTAA
TGCACATGATTTTCATCTTGCTGTCTAACATTTGCTAGCATATAGTATTACTAACTGGAC
>M00285:128:000000000-BF978:1:1108:6813:16546_1:N:0:46
AAATGGTATGATAAGCAGAAAAGTTCTGTTAAACTCATCCAGAAAGTTAAACAGACTGCTGCATACTGTGAAGTGTTCTG
TTTGATAGATAAAGAAGCACTAGAGAGAGTGCATAAAAATTCACGCTGCTAGTAACAGCTGAGGCGTATTATTAGACCTT
TAATAGGAGTGCTTGGTCAATCAGCTCTTATGCCAAGTGTCTAACAGATAAACTGTAGAAGAATTGACACAATCCCTATA
CTCAGTAGCTATTTCTATTGAGTTAGCATGAATGAATGACCAGCTTAAATTGCAAGCATT
>M00285:128:000000000-BF978:1:1108:15603:16547_1:N:0:46
GGGGGATCCAGGCTGTTGCAGCAGACGGAACGAATGTGCTCGACGAAGTGGTCACCCAGTCTGTGTGGGGTCTCCCCGAC
GTAGAGGAGGCCGCACTGGGAGCACCG
>M00285:128:000000000-BF978:1:1108:16883:16547_1:N:0:46
CTTACCTGCATCTATCACCACCCTGTGCCCACCCCGCCTCCCCTCTTTTGTCCACCTAAACTGCTCTACTTTTCCCTCCT
ATATATTGGGCTTCCCCTCTTCCTACCATCAGTCCTGAAGAAGGGTCCTGACCCAAAACGTTGACTGCCTGTTATTCTCC
ACAAATGCTGCCTGGCCTGCTGAGTTCCTCCAGCATCATCATGTTTTTCATCTGTTTGAATAACTTGTGCCTTGTTGGAC
AGGTTTAGTAATAGGAGCTTCAGTTATTTGAATGGAGATAAATGGCTGCCTGGGAATG
>M00285:128:000000000-BF978:1:1108:27848:16548_1:N:0:46
ACTTTTTGTTTTTAATGTACTATGATCTCCAGATTGCCTTAGATCACAACATTTTGCAATCTCACTCTATTTAGATAAGT
TACTCTTTCATTCTTGCTTCCAAAGTGTATAACTTCACATTTTTTTGCACATTATATTCCATCTATCAGCTTCTTATTCA
CTCAATCTATCACTATCCCTCTGAAGGGTCTTTGTGCCATTCTTGCAATTTACTAACTCGCCTATTTTTGTATAAACAGC
GAATTTAGCTACAGACTCTTAATTCAAGCTATCAATGTGGATTGTTAACAGTTGTGGCCC
>M00285:128:000000000-BF978:1:1108:26966:16550_1:N:0:46
TAATTCCCCGGGCTATCCCTATTCCCTTCTTGAAGGGGAACCTCTCCCGTCTCCATCGATGACACAAAGATCATCGTCAG
AGGCTCCGCAATCTCCTCCCTTGCCTCCTACAGCAACCTGGGATACATCTCGTCAGTGACATTTACACCCTGG
>M00285:128:000000000-BF978:1:1108:16903:16552_1:N:0:46
TATTTTATTGCTTTTTTTTAATGATTACCCACGATTTACTTTATATTTCTATAATACATGTGTAAACATTGTTGTTATAT
ATTTTAACCTGTAATGATTTGTTATCAATAAAAAAGATTGAAAAAGAAAAAAAAAAGATAAACTACATCTTGGAAGCACC
CCTGAAAAAAGTATTAAATCATTTTGCTTTCGTGTATTTGTCAGTCAACTTGGGTCCAAGGTCCTGAGTTGCAATATCGC
TTTTACAGAATAAATATCCAAAACTGTAGTTTGGTGATACCAGAATTACCATTCAGGTAT
>M00285:128:000000000-BF978:1:1108:22484:16552_1:N:0:46
AGGGTATGCTCCCACTGACACTGTGAGACTTCACCGAAAGGAACAGGTTTTAAAAGCAGTGGGGAAAACCCTGGTGATAC
AGACGGGCTCCGTGCAGATTGACGTTAATTATACTCACTGAACAAAGAACTAATTTTAACCCCTCTGTAACCGGACGGCT
GCGGCAACGTGTGAAATTAGCGAGGCAAAACCTTGCTTATGTCCATGATTTGTGCCCAAACATCCGGATATGCAGTCCTC
TCCCCCTCCCATCGGGCAGAATGAACAAATGCCTGAAAG
>M00285:128:000000000-BF978:1:1108:6587:16552_1:N:0:46
CCCATGTAGCAATAGATTTCCTATTTGGCTACAACACCGTTTTATAAGCTAAATGCATTGATTTTCCACTTTCTACACAA
AATGCACGGAGTATCTACATGAATACATACATGTAGTGT
>M00285:128:000000000-BF978:1:1108:14447:16553_1:N:0:46
ATTTATCAGAGAGTGAGGCACATTTTGATCTGGACCCTTTTCCAAACAAATCTCAAAGCCTATTCTTCGGTGAGAATTGA
TCCTACAACTCATCAGCATGCTCAGTGTGAACTGTCAGCTCTGCTCTGCTTTCAGTCAGCTCAATGAATAATTTTCCTCA
ACATAGGCTACTTGTCCAATTCAACTGCTGTTTTGAAATAAAATGGCCCTGTAAATTTATTGCAGATTGAGCACAGAATG
TCCCACTTATAAGCTGGTGAACTTTGCACCTGATTATATGCCCCCAAAAAGTACAAA
>M00285:128:000000000-BF978:1:1108:10217:16553_1:N:0:46
CTAAATAGCCTACTCCACCTCTTAATTCATCTGTTTGTTAGTATATTCATTAAAATCTATCAATTTCAGATTTAAAATTA
ACAAGTGACCTCATATCAATTGAGATTTGCAAAAGACTTCTAAATTTCTACCAACCTCTATTTGAAGAAGTGATCCTTAT
TTTCACCTCAGATAGGCTTGTATTTAATTGTTAAAAAAAGTTACTCTTCATCTCAGATTCCCAGGGTAGCAGTCAGATCG
TTCATAAATACTCCACTACCCTGGGAATCTGAGATGAAGAGTAACTTTTTTTAACAATT
>M00285:128:000000000-BF978:1:1108:25056:16554_1:N:0:46
GTAACCCTTCCCTCCCATTTCTCTATCATTCATGTGGCTATCCAAGACTCTCTTAAATATCCCTAATGTATCTGCTCCCA
CAACCTCTGCAGGCAGTGCATTCCAAACACCCACCACTCTCAGTGTAAAAAAAATTATTGCTGACATTCCCCCTTATACC
TTCCTCCAATCACCTTAAAATTATGCCCCCTTGTCTTAGCC
>M00285:128:000000000-BF978:1:1108:25457:16560_1:N:0:46
GATCTACACTCTTTCCCTACACGACGCTCTTCCGATCTGGACTACACGCTTTCCCTACACGACGCGCTTCCGATCTGATC
TACACTCTTTCCCTACACGACGCTCTTCCGATCTAGATCGGAAGAGCGCCGTGCAGGGAGAGAGTGACAAAAAAGTCGAG
CACGGTATAGCGCGGAGGCGCGAGGACCCCGAGAGAGAGGGGAGGCTGAAACGGGTGGGTGCGGAGGTCGGCGAGCAGAC
AGAGGTCAGAGACTGTCACTAGTGTACAACAGTGTGGGCGGCTCCGACGCCGCTGTTAA
>M00285:128:000000000-BF978:1:1108:27737:16560_1:N:0:46
TTCAATAGAACATAGCTATAGATCATGGTACATAACATTATTGTCAGGTAGATTTATGGAGTTAATCCAAATTCCAATGA
GCATTTACACTACTGCTTAACTGCTGGTCACTGCCACTGATGTTGAACAATGATTCTGAGCTTATCAATATGTCCTAATG
TTTATTAACATTTTCATATTTTTTAATGTTTTATTTATTATCTCTATTTTTAGCTATTTATTTCCCTCTTTACCACCTGT
GATGCTCCTGCAAACTAGGAAGAACCATCGGCCGTTTTTTAAATGTGATGTGGAAAATG
>M00285:128:000000000-BF978:1:1108:12896:16561_1:N:0:46
TGACAGATTTACTAGCAATACCCACATCCCAAGAATGAATGATTCTTAAAAATGCACTGAGATACTTAAAGATTGATTGA
TATTGCACCTACATTTCTGGAACATCTTTGCCTTTGTTGTATATCTTAGTAATTATTTAAATCATTCCACTATCAAAGTA
ATATAATATACAACATCAATCTAATGCAAACTACAACTGTGCTAACATGAATATGAACAAGATTCTGCAGATGCTGAAAT
CTGAAGTAACACATACAAAATATTGGAGAAACTCAGCAGACCAGACAGCATCTATTGG
>M00285:128:000000000-BF978:1:1108:5614:16562_1:N:0:46
CTAAATTTGTTTTGTCAAGTCCTATACAATCTAATTTTTTTTTTCAACCATCTAGACTAGATACGGCTTTTTCTTTATGG
AAAAGGAAGGGAATAGCATGCTTTCGTGATCTATTCATTGATAACTGTTTTGCATCTTTTGAACAGCTGTCTAATAAATA
TAATTTACCTAGATCACATTTTTTTCGATATTTGCAGATTAGAAATTTTTTAAAAGTTACTATACCTTCCTTTCCATTTC
TTTATAAAGA
>M00285:128:000000000-BF978:1:1108:21315:16565_1:N:0:46
CCTGCGTTTGGCCCATATCCCTCCAAGCCCTGCCCCTCCATGTACCTATCCAAGTGCTTAGGTGGATAGGAAAGATTTAG
AGGGATATGGGCCAAATGCAACCAGATTAGATGCGCAATTTAGTTGGCATGGACCAGTTGAGCCAAATGGCCTCTTTTTC
TACTGTATTAGTCTATGACTTTTTTTTTAAAAAACCAG
>M00285:128:000000000-BF978:1:1108:25213:16567_1:N:0:46
ATTCATCCTCAGTCAGTAGTGTCTGTTTATTCTTTGAAATTAATTCCAATGACTTCAATAAAATGAATTTCAAAGACAGG
ATCAACAGACTACCCTTACTATTTGCCATGTTTCATGCTACCAACCAGGAGATGCATTTCTAGGCAAATAGTTATTGATG
TAACCATATTGTATGGTTATCAAAAAAGCAATTTAATCAGGACATTGTCCACTTACAAATAGCAAATTGTAATTGACT
>M00285:128:000000000-BF978:1:1108:20794:16568_1:N:0:46
AGTCCCGTGACAAAATCCAGGGCAATATGGGACCACGGACGGCTAGGTACAGGTAAGGGGGCGAAGCAGTCCAGCAGGTG
GTCGGTGGGAGGCTTTTCCACTGGCACAGACAGTACAGGCAGAAACAAAGGAACGGGTATCAGCGTCCGTGGAGGGCCAC
CAGAAGTGTTTCCTTAGGAGAAAAAGTGTCTTATCAATTCCCGGATGGCAGGCGAAGTGAGAAGAACGTCCCCACTGCAG
GACCCGAGACCGCATGGACTCAGGTACAAACAGGCGATGGGGTGGGTCCATCGCCTGGGT
>M00285:128:000000000-BF978:1:1108:4727:16570_1:N:0:46
GCACCAGCTGTACACAGCATTAGCCTACAATCCATGCAGATCACTGCATCCCATCAGGAAAAATGATTTCCCTGTCTGAG
AGCAGCAGTGGCAAAAAAAAAGAGAAATGTGGGAGGAGACAAGGGAAGACAGATTGTCTTTTCTATGGGAAGTGACTGAT
TCATTGCCTGGGGTGTGCTGAGCACACGG
>M00285:128:000000000-BF978:1:1108:6863:16571_1:N:0:46
TTAGAAGAATATTTGAAAAATATGAGCACTGCATAATGACAGAGAATACAGATGTTGTGCAGATGACTTTAGGGCCCTCG
AGACAACGTTTATGGGTTGTGAGAAATACGGAAATCTTTCAGCAGTGAACTGGTGGCACAGTTGGATGCTGAGCTGCTGG
TTTCCCCCTACTGTCTCAGGCGTCCCATGGTCACACACTC
>M00285:128:000000000-BF978:1:1108:14537:16571_1:N:0:46
ACATAAGAAATATGAGCAGGAGTATGCCTTGTACCCCTCCATCTTGCTCTGTCGTTAACTAAGATTATATCTGATCTTGG
GCTCAAATCTACGTTCCTGCTTGTTCCTTATAATCCTTGCCTGCCCTATGGACCAAAAATCTATCTTGGTCCTAGATATA
ATGGTGG
>M00285:128:000000000-BF978:1:1108:15942:16572_1:N:0:46
ATGGTAAAGAGATTTGAATGAGTAGATATAAGAAATTATTTTTTTTGGTAACAGAATCCTAAAGAAAGAAGCATTATACT
AAAATTAGAAATAAGCTATTCAGGGGTGAAATCAGAAAGTATCTTTGTGCACAAATTCTAGTGGAAGCCTAGAATTTCCA
TTGCAGATTTTATAGATATAGAGTCAATTACAATTTCCATTACAGGGAATAATAGATTTTTGTTAGATGAGGATCAGATA
>M00285:128:000000000-BF978:1:1108:20429:16573_1:N:0:46
ATCAGTGTACTTCTATCAGCTCTCATCTTAATCTTCCCTGTTCAAAGAACATCTCCAGTTCCGTATTGGAGAGGTTGCAA
TGACAGCAAAGTCTTCACATCTTCCCTAAGATGCCCGGAATGGGACCCAATACTTCAGTTGCTATCAACCTAGTGCCTTA
TAAAGTTTTATCATGAT
>M00285:128:000000000-BF978:1:1108:14418:16574_1:N:0:46
TAGAAAATATTTGAAATTATCAGCAGGTAACGTTTATGAAGAGACAAACAGGTTACACTTAAAGTCAACAACACATCAAG
GCAGTTATGTCAGTTCTAAAGAAGGGTCATTGACCTAAAACATTAACTCTTACTTTCCACAGATGCTGCCTGATCTAGAG
TATTTTCAGCATTTTATTTTT
>M00285:128:000000000-BF978:1:1108:22346:16576_1:N:0:46
CTCTAGTTAATTGTGCACAAGTTCATAGAAAGTGGATCACTCTTAAGGTATGAAATAGGTGTAGATTAGATATCCACTAT
ATGAGATAGCAGATGATGAACTCCTTCACTGGGAATGGTAGTAAATTGGTAAGTGTTTCATGGCTTTTCCTGTAAACAAT
ATCCAGAGCATTAGTTGATGAAATTTTGACTTCTGTATTCTCCTAAAAATTGCTG
>M00285:128:000000000-BF978:1:1108:5045:16576_1:N:0:46
TGCTGAGTCGTTTGGTAACAGTTATTCGACTGTATCTCCTACCACTAAAAAGTTAGGTAAAGATATAGTAAAGGAATGCC
TATTTGTCAAAAACAGCGTTTTTAAAGCCAAACCCATTGATTTACAACTTTCTACACTAAATCCACGGAGTAACTATTGT
AAAACAATTGTAG
>M00285:128:000000000-BF978:1:1108:19215:16579_1:N:0:46
AAAAAAACAAATTGAATTTGGAATTAACAAAAAAGACTACAAGTCTCTTGGAGTGTCATACAAGTCACCTAGTTTACCTC
TGTCTTTTAAGAGAAGAAACTCCACTGTCCCTACCCTCCAATGTGGTCTATATGTGACTCCAGGCCCACACTAATGTGGT
TGACTATTACATATCCCACAATTCCTCACCATCATCTTGAAGACCCGAGAGATGGACAATAATGA
>M00285:128:000000000-BF978:1:1108:15635:16580_1:N:0:46
GAGGGAGCTTCCCCTGTGTCTGACCCCGGGAGTGTGTGATGGGACAGTACGGAGGGAGCTTCCCCTGTGTCTGACCCCGG
GAGTGTGTGATGGGACAGTACGGAGGGAGCTTCCCCTGTGTCTGACCCCGGGAGTGTGTGATTGGACAGTACGGAGGGAG
CTTCCCCTGTGTCTGACCCCGGGAGTGTGTGATGGGAGAGTGGAAGGGCAGACGTCTGAACTCCAGTCACTCCGCGAAAT
ATCGTATGCCGTCTTCTGCTTGAAATAAAAAATTGTGCACTCCGGCGACGCCTCGTGCGT
>M00285:128:000000000-BF978:1:1108:6470:16581_1:N:0:46
CTCTCTTCTCTCTCCTCCCATCGGGCAGACGATACAAGAGCCTGAGAGCACGTCCCACCAGGCTCAAGGGCGGCTTCTGT
CCCGCTGTTATAAGACTATTGAACGATAAGATGGACTCTTGACCTCATGATCTACCTCGTCGTGGCCCTTGCACCTTATT
GTCTGCCTGCCCTGCACTTCCTCTGTAACTCGGACACTTTATTCCGCATTCTGTTCTCCTCCTGTCCTCCCTCAACGTAC
TGACGTACGGGACGATCTGTCTGGAGGGCACGCGGACAGAAGCCGCTCAC
>M00285:128:000000000-BF978:1:1108:26995:16582_1:N:0:46
TTTTAAACCCTCAAATTAACCTACCCGTACGTCTTTCAGAATGTGGGAGGAAACCAGAGCACCCAGAGGAAACCCACGCA
GACATGGGAGAACGTACAAACTCCTTACAGTCAGCGACGGGAATCGAACCCCAATCGCTGGCGCTGGAATAGCGTCACGC
TAACCGCTAAGTCGTGTCTCACAAACATTATTCACCACTCTCAGTGGTGGAGCAGCAGCCCAAAACTAGAGGCTCGAGGT
GAAAGGAGAAAGATTTAAAAAGGATTGGATAGGGTGGAAGCTGATGGAATGTTTCTCATG
>M00285:128:000000000-BF978:1:1108:19582:16585_1:N:0:46
GTCCATTTATTCAATACTTTCATAAGATGTAGTTTCCCCTTTTATAACTTTTTTTTTTAAATTTAGAGAAACGGAGCTGA
CGACATTATATTGTTGTATTTCTATTGAATTTTAGCCCAGTTTTTTTTTCTCCTTGTTTTGTTTTTTTTTCTTTTTTTTT
TATTCATTTTTGGTTTAATTTACTCTTTATTTTTATGATTTTTTTTAAAAAAAATTTAA
>M00285:128:000000000-BF978:1:1108:17431:16587_1:N:0:46
NNNNNNNNNNNNNNNNNNNNNNNNNNNNNNNNNNN
>M00285:128:000000000-BF978:1:1108:9501:16587_1:N:0:46
GCCATAAAATACACAATAAATCACTTAAAAACAAATCAAAAAAGAACTTCAGGAGAAACTTCTTTACATTCATAAGAATG
GGAATGTCTACCTCACCGCATAGCCGCATCCAAATTAGTCAAGTACCAAAGGGAT
>M00285:128:000000000-BF978:1:1108:16822:16587_1:N:0:46
GCTTAAGCTAATAAGAAGAACATTTTATAAGTTTGTGCCATTACAAAAAGATGTATGGTGTTCTTTTTATTAAGATGCTT
TATTGACACTCCTTTATATGAATTATTTAACTCCTGACATATGCTACTGATACATTCCAAAAATATGAAACTATACCAGC
CTCTTATAAAAATTAAAGTACTACAGTTAACTCCATGTCTATCCATGTCAATATTCCACAACAAATTGATGTATTAATTA
ATCTGAGTAAATCCTGTTTTCATATAAGTTTCCAAGTATCTCTTGACAATTAATAGAACT
>M00285:128:000000000-BF978:1:1108:25821:16588_1:N:0:46
TATCTGGAATGTGTTGCCAAAGGAGTTGGTGGAACCAGACGCAATGAATACATTTAAGAGCCATTTAGACAGACACATAA
ATAGGCAAGACATAAAAGGGTGCAGTCCTAGTGCAGGCAAATGGGATGAGTGGAGATGGGCAAAAAGGGTCAGCATGAAC
TTGAAGGGCAATAATGTCTGTTTCTATGTCGTATGAATCTCTGACCGTGATTCCTGGCGGAATTTGACAAGGTGGCTATG
GAGAGGATCTTTCCTCTTGGGAAAGAATCTAGAACTTGGGGGTCACATTTTTAAGATA
>M00285:128:000000000-BF978:1:1108:18621:16590_1:N:0:46
ACTGATTCTGATTAACATGTTTAACATTGACTGAATGGATGAAGGAAAAAGCTGAAGAAACTGAGCGGCAAAAAATATTG
ATAATTAAACTCACTTCACAAAATACATGTATTCTAACAACTGAAGCTAAGACTCTCCTCTAGCATCATAGTGTTTTTTC
ACTCTGTGCACAACATAGTTGCTTAGTTACCAGTATGGCTCTGATCACAATGAGGCTTACTATTTATATCTAAATCATCA
GAATTGATCTCATCAAATCATGACTCTAGACAATGTTAAAAAACCATTCCTGTTCTCAAT
>M00285:128:000000000-BF978:1:1108:8809:16590_1:N:0:46
TACGAACAGTATGCAAGACAAGTTTTTCACTGTACCTCAGTACAAGTGACAATCATAAACCAATTCCAATTCCAAAGTAT
CCTTACTAGTTGCAGCATGGCCTTGTATTCAGCCCAATACAGCACCGGCACATCTCTCCCCACCACCAGAAGTATTTACA
TGAGCTGCTGCCTTAAGAAGGCAGTATCTATCATCAAAGATCCCCACTATCCTGGCCGTGCTATCATCTCACAGTTACCA
CTGGGCAGGAGGTACAGAAGACAGATATCCAACAACACTAGGTTAAAGAACAGCTACTTC
>M00285:128:000000000-BF978:1:1108:5988:16591_1:N:0:46
TGACCCCTCCTAAAATCCACTATCATCTCCTTGGCTTTATCCACATTCAAGGAGAGGTTGTTGTCACTGCACCACACGGC
TAGTTGTTTCACCCCCTCTCTGTAGTCCGACTCATCGTCATCCGTGACAAGACCCACCACTGTCGTGTCATCGGCGAATT
TAACAATGCGGTTGTAGCTGGATCTGGCCTCTCAGTCGTGGGTCAACAAGGTGAACAGGAGCGGACTGAGCACACAACCC
TGTGGGGAGTCAGTGCTCAGTGTGATGGTGCTTGAGGTGTTTTCGCCAATTCTGACTGAC
>M00285:128:000000000-BF978:1:1108:19705:16592_1:N:0:46
AACATACATTTATTCTGAGCCTACATTTACACTTCTCTGTCATGAATGGTCATGCTACTCTTTGGTATTTACACAATTCC
TTCAAAAATGCAGAAGCAAAATATAAACATTACCATATAATTTCAGTGGTGGTTCCACATCAAATAAGAAATTACATATA
ATTGATTTTCAGAAAATACACTGAAAAATAACTGTTAATGGTTTCATGTGGTTACTTAATATGTAAATTATAATATCCAC
TGTTTTTAAAAGTAAATCTGCCTCACCATAAAATGTAGAAAGTACAGCAAATGTTAATGT
>M00285:128:000000000-BF978:1:1108:26353:16594_1:N:0:46
ATTTATTATTAACAACTTCAGTTGAAAATCTACTGCTTAAATATAAAACTCAATTTTATATACATGGCGATAAGTCTGGT
AAATTATTGGCCAACCAATTGAAAGCCACTCTATCTAAGCGTCAAATTAATAAAATTCGTAAACCAGACGGTACCTATAC
GATAGATCCTGTTCAAATTAATAAATCTTTTCACGAATTTTATTCTTCTTTATATCAATCAGAATCGTCTGATGATCACA
CATTAATTTATGATTTTTTATGATATTTGAATATT
>M00285:128:000000000-BF978:1:1108:21546:16597_1:N:0:46
GTTGCTTAGCCCATCCATCTTACTACTTTTATACCCTGTACTCTACTTCTCCTTCCTCAAAGCCTCTCTGTATGTTAGAT
CTGGCTTTACTCCATGCACTTCTTCCACTGACCTATCCCTCTGGTTGCCCTCCCCCTTGCAAACTAGGTTAAACCCTCCC
AAACTACACCAGCACACCT
>M00285:128:000000000-BF978:1:1108:7059:16602_1:N:0:46
CACACAGTGAAATGCATCTTTTGCAAGGAGTGTCCTGGGGGCAGCCCGCAAGTGTTGCCACGCTTCTGGCGCCAACATAG
CATGTCCAAAACTTCCTAACCCGTATGTCTTTGGAATGTGGAAAGAAACCGGAGCACCCGAAGGAAACCCATGCAGACAT
GGGGAG
>M00285:128:000000000-BF978:1:1108:3470:16604_1:N:0:46
ACAGTACTTTTGTGATGATAATTTGGAAAGTCTTGAATTTTGTCCATACTTCCATTCATGATTTTAAAAAACCCTGAAAA
CTTCATTTTTAATGAAACTTCATCTTTTCATTTTTAATAAGACCAAGTTGGATTTAAATCGAGAATTTCTCAAACCATCC
TTAGGTCCCCACTGCTTAGGTCTCTCGATCTGTTG
>M00285:128:000000000-BF978:1:1108:4309:16606_1:N:0:46
ATAAGGGAACTGTTCAATAGTCTTATCACAGTGGGGTAGAAGCTATCCTTAAGTCTGGTTGTACATGCCCTCAGACTCCT
ATATCTTCTACCTGATGGAAGATGAGAGAAGATAGAATGACCTGGGTGGGTGGGGTCTTTGATTATGCTGGCTGCTTCAC
CAAGACAGCGAGAGGTAAAGACAGAGTCCAAGTGTTGTTTTTATCTGTACTACCTCAATGCACTCTGTACTAACTCAATG
TGACTGCACTATGTAATGAACTGACCTGTACGATTGGTGTGCAAGACAACCATAGAACC
>M00285:128:000000000-BF978:1:1108:19137:16609_1:N:0:46
CATGCATTTGAGAGAGTCGAGTCTTTGGAAAAGACAATGCTCATGCACTCTCAATGCATCCAATAATGATGGTTGTCCAC
AAGTAGGAGTTGACGAGAAGAAGAGATCCCGTGAGCATCCATATTCTTCATGATGATCGTCCAAACACTTAAGGGGAAGA
CACAAGGTTGATACATTTGCAACTATCCTTGCCCAAAACTGATGGATGAGTGATCCAGTT
>M00285:128:000000000-BF978:1:1108:15508:16609_1:N:0:46
ACCACTTTAAGTCTCGTCTGCAAACTTACTAATCAGCACAGCTTCATGTTCATCCAGATCATGTATATATATCACAAACA
ACAGAGGTCCCAGTACCAATCCCTGCAAAACACCACTGATCGCAGACCTCCAGTCACAGAAACATCCTTCCACCTCCAAC
ATATGATGTATGCCATTTCT
>M00285:128:000000000-BF978:1:1108:23101:16611_1:N:0:46
TGAAGTCACTCAGTTCCTGAGACAATTGTCTGAAATTATTTTTCTATATCGTCTTAACAATATAAGTTTGAAAATATTTA
TTATTTCATGTCTAGTGCCCATTTAGCTGCTGCCTACAGGTCTGCACAACATCAGGTAGAGGTGTAGACTAATGTTCCAT
TTCACAGTGTGGCTGCTATTCCTCTGTTTGCCAGATAACAAA
>M00285:128:000000000-BF978:1:1108:20491:16612_1:N:0:46
CTGTCCCTGGGACATCTGTTGTTGACAACGAGGAAGGCCAATGTAGACCAAATATTGTTTCATCAAGGCTAGAAAACCAA
AATATCTTGGAGAACCTTGAAACAAAGTTGGACCACTTACAAGATTCACAGAAACAGCAGGTGAAACAGTTACTTTTGAA
ATTTCAAAATCTTTTTCCCAATGTACCAAATAGAACGTCAATAATTACCCATGATGTTGACGTT
>M00285:128:000000000-BF978:1:1108:4969:16614_1:N:0:46
ATCACAGAATCTTGTGGATGTAGAATAGGCCACACTGAGAACATGTTCCCAGAAATGGTTCGTGTGGCTCTTGGGAGTAT
TAAGGATCCTGGACACAGTTTGGTTTGCTGACAAGGAGAACTTTATTATAAGCTACTGACGCATAACGCAGGGCAGGATG
GACGG
>M00285:128:000000000-BF978:1:1108:22672:16617_1:N:0:46
ATGTGTGGGATGAAGGTTTGATTGTGGCCTTCAAGAGGGAACTAGATAAATATATGATTTAAAAAAAATTGCAAGGCTAT
GGGGAAAGGGCTGGGAGGTAGAACTAAAGAGCTGCTCTGGTGGAGAGCTGGTGTACACATGATGG
>M00285:128:000000000-BF978:1:1108:3314:16618_1:N:0:46
ATAGTAGATTTATCGACTCTGTCACCTTTGCAACTGGTAACAGCATTAATTATTCTTCCTAATGGATCCATTTAACACCT
CATTACTCACCGAAGTCCAGGTTTACCTTGC
>M00285:128:000000000-BF978:1:1108:15077:16619_1:N:0:46
ATACACTACAACTGTTTTCATGTTGATTCTCCATGAGGATTTGTAGAAAGTGGCAAATGAATGGTTTTAGCTTAAAAAAC
GCTGTTTTAGCCACATTGGAAATCTATTGCTATATCAGCGATTAACCTCTCAAGACTAATAGGTACACTTGAATAAATGT
TACCAAACG
>M00285:128:000000000-BF978:1:1108:18946:16622_1:N:0:46
GGCGGACTTTGAAATTTATGACGGAACTATCATGGTTAAAGAACTGCACAATGTCCTGATGACAGCTGGGAGGATCTGGT
GCTGACACGTGCCAGGGTTACATTCCATTGACTTCACTCAGCCTGTAAATGAGGGCACTATGTG
>M00285:128:000000000-BF978:1:1108:23314:16623_1:N:0:46
TGCACTCATTTCTCAATCACACTTTATTTACCTCTGTACAATGAGAACAGTCTGGCCCCTGTCACCGAACTATGCTAAAG
TTTCAACAAAGTTGTCTTTTTTAAACAAGTATTGACAGATGAAAATCTTTGGGCACCTTAGAATCCCTCATTTGCATACA
TAAAATACCAATCATGGTCCATTAATGTAGATGCTAATGAC
>M00285:128:000000000-BF978:1:1108:17174:16623_1:N:0:46
TCAGGACACATTTTTGTTGAAATGGCCTGGGAAAACATAGTCACATGTTTGTACATTGTTATGTTTGTTGTTAATTTTCT
GCCATGCCCCTTTGGGCATGAAGAACTCCTCTCATGTTGGAGCAAAATACTTCAGACCAAAATTGCTGCTGGAACTTCAT
GTGAGTGGGATATGTTTGTGCACAGCTCTACTTGGCCTGCAGAGTGATGTCAATCAACATACCCTGCACATTTGGCATCA
CTGTTGCAAACCTCAAGCATACATATGAGACCTACGAGAATAGTGAATCTGGGGAACTG
>M00285:128:000000000-BF978:1:1108:8032:16623_1:N:0:46
GCTGAACGCAGGAAATTTGGACTGACTGGGCGGGCACTGGGATCAGTGTGGACTGACTGGACTGAAGGATCTGTATCTGT
GCTGTATTGCTCTAGGATTCCAATATCCAGGTTTAATGCAGGTGATTTATACTTTAAAGGCGAACAACAGACCATAAGTT
GGATCCCAGTACAAACACAACTTCACACACACACACACACACACACACACACACACAAAAAACAGACGCTAAAATACTCT
CTAAGACTCCAACACCACATATATCACTTGTTGTTGTTCTCATGCGTATCTGCTCTGCGC
>M00285:128:000000000-BF978:1:1108:3807:16624_1:N:0:46
GATCTACACTCTTTCCCTACACGACGCCCTTCCGACCTGGTATACTCGCTTTCCCTCCTCGGCTCGCTTCCCAACATGTA
AGAAATATTTCCCTCTACTACCCCACACTCTTCTGTCAACAATCGAAAACAGCGCTAGACTGTCTGTTATTTATCATTAC
CATGCAAGCGACGAGATTCGCTGTGAGAGACATACCATTGTTTCATATCCTCTCCTATACTAAATTATCAATATATTCGT
CACTATTCAAAACTGCTTTTTCATAGTCTGGTCTACTGAATAAGGAAATTCTCATCTAT
>M00285:128:000000000-BF978:1:1108:7364:16625_1:N:0:46
AAAAAGACTCTGTTTCTTTCCTATCTATGCCCCTCCTAATTTTGTAAACCTCAATAAAGTTCCTCCCATCTTCCAACTTG
TCCAACCTCTCTTTTTAACTACAAAACTCCAGATCTGGTCATTGACTTCAGGAAAGGGGGGCGGTGTACATGTACCCATC
TACATCAATGGTGCTGAGGTCGAGAGGGTTGAGAGTTTCAAGTTCCTGAGAGTGAACATCACCAACAGCCTGTCCTGGTC
AAATCACACAGA
>M00285:128:000000000-BF978:1:1108:26193:16626_1:N:0:46
CTTACCTGCATTTACCTATCACCACCCTGTGCCAACCCCACCTCCCCTCTTCTGTCCACCCATCACTGTTCTGCTTTTCC
CCTCCTATAAACTGGGCTTCCCTTTTTCTTATTTACAGTGTTACTAAGTAGCTTACTTAGGCCAATATTCCTTTAAGATG
GGACATTGTGTGTGTGTGCAACGTGTTGCGTCAGCAGAAGATGGGACTAACGTGATGAGGTCATTGCAATAAAGAAAAAA
AGATAAGAGAGAGAGAGAGACAGACA
>M00285:128:000000000-BF978:1:1108:9479:16627_1:N:0:46
TCCCTTTCATTCTCCCAACATTCTGATAACTTCCACCCCCTTCAGATTCTACCACCAGATTCTAGCACTAGGGGCCGTTC
ACAGCGGACAGTTAACCTAGCAGACCCACCTGTGGT
>M00285:128:000000000-BF978:1:1108:7774:16628_1:N:0:46
TGGTTAATGAGTGCAGGGTCAGGGAGAAATGAATAATATCTGAAGTTAGTAAGATCACATTTGAAAATGGATTAACCAAC
CTTAACTACATGTCTGAGACTATGGGACCTTTGGTCTCGTGAACATCTACACACTCAACACCTAACATCGACTTCCATAG
CTATCTCCTGCCATGGAAGGCCCACTATCTGCTGCAGATATAGGATATT
>M00285:128:000000000-BF978:1:1108:19492:16628_1:N:0:46
TTTTGGAAGAGGAGGAGGATGAGAGGGGACTGGATAGAGGTGTATAAGATATTGAGAGGAATAGATAGAGTTGTCAGCCA
GCACCTCTTTCCCAGGGCACAGATGCTCAAGACGAGAGGGCATGGCTTTAAGGTATTGGGTGGAAAGTTCAGGGGAGATG
TCAGAGGGAAGTTTTTCACCCAGAGAGTGGTTGGCACATGGAATGCGCTGCCTGGGGTGGTGGTGGAGGCAGATACGTTG
GGCAGG
>M00285:128:000000000-BF978:1:1108:18059:16628_1:N:0:46
CAGGCTTGAAAGGTGTCTAGAAGAGCGACTAACAATAAAACCTGATGATAGCAATTCCATCTGAACATTTATTGCTTTTC
AGAAATTGTGTACTTCAAAATGGATGTTAGCTTTTTTCAGTAATAATATTTTTCAACAACCTGCTTAGAACAGGGGTGTT
GTGTGTGTGCGTATGTACGTATGTGTGTGTGCGTGCGTGCGTGCGTGCGTGCGCGTGCGTGTGTGTGTGGAGGGGTTTGG
GGCAGGATTGGTGGGGATACATGACAAGACTGGTTGAGTTCCCAACCAACCCTGTTTTCC
>M00285:128:000000000-BF978:1:1108:28511:16629_1:N:0:46
TGGTTGGTAAAGAAATGTTCAACACAACTGAAAAGCCATCTCAGCTTTAAAAAAGCTGTCTCCACTATGCTCCCTCGCTG
ACACTAACCAGGTGTGCAAATATCAGTGTGACCCCATTTCATACTGTTCCACTTCACGTCGACCAGGCCTCTGTTTCTGA
ATCTTATTGTTTATTTAACACTTTTTTCCCTCTCTCTCGACTGTGAACACTCTCCTGCTGTATACAGAGGTTAGCTGTTT
TAATTTCCTTCAACTGGCAAAGTGCTGTTGTAGTCACTATCTTACACTTGCATCAGGGAT
>M00285:128:000000000-BF978:1:1108:23708:16629_1:N:0:46
TTAAAACGCTGTTTCAGCCAAAGAGGAATTCTGTTGTTATATCAACGATTAACTTTTCATGGGTAAGAGTTACACTTAAA
TAACTGTTAGCAAACGACTCAGCACACTGAAATACATAAACAAAAAATGTTTTCTTGTAGCCTCTCTATGAGTTTTGTGT
AGAATGTAGAAAATCACTTGTTTTAACGTTTAAAAAAGCTGTTTTGTAGCCAAATAAGAAATCTGGTAATATATCAGAGA
TTACCTTTCCAGGGATAAGTGGTACACTTAAGTAA
>M00285:128:000000000-BF978:1:1108:12826:16630_1:N:0:46
CGCTCGGAGTTCTACCAGCAGTAGAGGAGGCCGGGGACTGATGTATCGGTGACGGAGTGGGATGGAGGGATGGGCGGAAG
GGGGGGCAGTTGAAGTGACTGGCAATGGGTGAGACTCCTGAATCTCCTGCTGAGTTCCTCCAGCATCACAGTGTTCTCTC
ATCTCGATTTCGGCACCCGCAGCCCTTTTGCTTGTCACTGCGTGTGGCAGTTGGGACGTCAGGTTGCAGTTGGACACGGT
GCCGCACGTGGCGTCTTGTGCTCAGTTTCGGTCACCCGGTTACAGGCAAGATGCGATTC
>M00285:128:000000000-BF978:1:1108:28477:16631_1:N:0:46
CCAGCACCATGTAAATCAATGCAGCCTGTCCATGTTTGAATTATGAGAGACTAAGCCTTACCTAAGGGAGAATATACTTG
CAATAGAGTGGGAGCAATTACATTTCACTAGATTGATTACTAGGATAGCAGGTCTGACGCATGAGAGAACAAGCGGATTT
GGCTTGTACTCTCCTGAGGTTAGAAAGAATGAGAGTGATTTTGTTGAAATGTAGATGTGGGAGTGATGTTTCCCTTGGGC
TGGGGGGTCATAGTTTTTAAAAAATTCAGACCAAAGATGAA
>M00285:128:000000000-BF978:1:1108:26628:16632_1:N:0:46
CTCACTGAAGGGTTTTACCATTTACATAGACACATTATATAAGAGAAGTGGTTGAAATATTTTCTTCAAATTGCAAGTAT
TCAGCCAAGCATCTCAGGCACACTTGATACTCGACTATTATGCAGCTAGAAACTTATTAAAAAAATTAGTCACCTTTTTA
CATGTAATATAAAATATAAAAGTGTATTTATATAATTGGACAAAGAGTCATGAACTATTACTACAAATCAAGCAGGATAT
TCCATCCAATCTGTGGCAATGGTTTTTCTCCAAATTGTCCACAATAACCCCTCTCAGGG
>M00285:128:000000000-BF978:1:1108:28581:16633_1:N:0:46
ATGGGAACCGGAGGAGTAGAGCAGAGGAAGTAAGGGATGGACAAGAGCTGGATCGAGCAGGTAGAGAGGCTTTGGGGAAG
GAGAGGCAGGGTGCAGGCTATAAAAGTGGTAAAGTGGATGGACTAAAGTGTGTTTACTTTAATGTGAGAAGTGTCAGGAA
TAAGTGAGATGAATTGAGGGCTTGGTTAAGTATGGGGGACTGTGATATTGTAGCTATAACTGAGACGTGGCTGTCGTCAG
GACAGGAGTGGATATTGAACATTTTAAAAGGGACAGGGAAGGGGGGAGAAGAGGAGGAGG
>M00285:128:000000000-BF978:1:1108:24859:16633_1:N:0:46
GCTGTTTGAATGTCTGCCACTGTTCATCTACTGACCCATCTCTTAAGTTATTTTCCACAGTCCACCTTAGACAGCTCCAG
TTTCATACCATTATAATTAGCCCTATTTAAGTTGGAAACAGTGGTTTCAGTCCTGTGGTACTCAGCCTCAAACTGCATCT
GGATTCTATCATATTGTGGTCACTACCTCTTGGGGGATCTTTAACCACAATCCTTTATTATTAATCCTTACTCAGTACTC
ATGACCAAATCTAAAATAGCCTGTCCCAAGTAGGTTTTACAACATACTGTTCTAGGAAGC
>M00285:128:000000000-BF978:1:1108:22553:16634_1:N:0:46
CTACTCTCTCCTTCAAATCTGAAGGCCATTGATTCAAGCTCCCTCCAGTGACTTGACCAACACTGCAGTACAGATGGAAT
GTTCCATTATCATAAGTGCTACCCTTTCTACCTGACATTAAATTCACCTGCTCTCTGATCGACATCTTTGAACCAACTCT
GCTTTATTAGAAAAATAAAAATATTGATTGATAAGAGAGAGAAATACTGATTTCTCCCTCAATCAATATCACAAAAAAAG
ATTAGAGACAAGGGACTGCAGATGCTGGAATCTGCAGCAACAATAGGAAGCTGCTAG
>M00285:128:000000000-BF978:1:1108:23148:16635_1:N:0:46
CATGTGAACAATAAATACAAGTCATACTCCAATTTATACACTACCATCAAAATCAAATTAAAAATTGTTAATTTCTGTAG
TGCTTACCAGCTATGCTTGTTTTAAATTTGTGCTCAAATTTTATTTCTAACATGTCTTTACACAGTCATCAGAAAATCCT
CTGCTCTTTTTCATTTAAATACACCCTTGATTTTGCATCTCACATTAAAAGACAGTACCTCTTAACAATGCAACATTCAC
TTAATGAAAGGTGACAGAAAATGTGCTCAAGCCCAGGCATGCATCTGGAAACAACTGTCT
>M00285:128:000000000-BF978:1:1108:28877:16636_1:N:0:46
CTGGTGTTATACAGTGACAGACCCATCCCCACCAGTACTGTACCCTGGTGTTATGCAGTGACAGACCCGTCCCCACCAGT
ACTGTACCCTGGTGTTATGCAGTGACAGACCCATGTCTGTCATTATACTGGTTGTATGGTGGTGACAGACCCATGTCCAC
AATGCAGTGCCCATATTGTAATGACAGAATGATGTCCACCAGTGCAGTTGAACTTTTTCTGGGGCTTGTACACTGGCCCC
G
>M00285:128:000000000-BF978:1:1108:18423:16636_1:N:0:46
GCAGCGGAAGCAGCGAGATGAAAGGAGGGCAGGACGGTGCGGTGGGTGACCCAGGAAATCGGCCCTGGTCAACGGCGATG
ACCACCAGCTCCCAGCAGAGCAGCTCCTACATTGACTGCCGTGTGCTTTACCCTGAGCCGGAAACACCCGGCGGCGAAGG
TGTGATGGCAACTTTACAAAGTTGGAGAAGGACAGGGAAGGGGAGGAGAAGGTTGGGGGCGGAGAGAGCAAAGGGCGGGG
CTGGGCGGGGCGAGAGACGGGTGACAGCGACAGCCCAGGAACCGACTGGGTTGAGTGGGG
>M00285:128:000000000-BF978:1:1108:22232:16637_1:N:0:46
GCTGTTAAGAAGGCTTATGGGATGAAGGCTAAAGGGATTGAGTTCAAGAGCAGAGAGGTGATGATACTGCTTTACAAGAC
TCTAGTTAGGCCGCACTTGGAATATTGTGTTCAGGTCTGGTCGCCGCATTATAGGAAGGATGTGGAGGCGTTGGAGAGGG
TGCAGAGGCGTTTTACCAGAATGATGCCTGGATTGGAGGGTATGGAATATAAAGAGAGGCTTAAGGTGCTAGGGCTCTAC
TCATTGGAGAGGAGGAGGATGAGAGGGGACTTGATAGAGGTGTTTAAGATATTGAGAGG
>M00285:128:000000000-BF978:1:1108:11009:16638_1:N:0:46
AGAATGTTCAGATTTCCAGCACCCTCAATGACTTGCTTTTACAAAATGCTCACACAGTTTGAACCAAATATTGACTGCCA
TCTGCATTTTACTTTGCACAAGTGTTACTCACTGCACAGCCGCAAGCTTACTGACCAACTTTGGCTTCCAATCCAGCAAT
GCTTTTGTTTTTAATATTCTCATCTATGTTTCCAAATCCCTGCATGACCTCATCCCTCTAATGTTCTCCAGCCTCACAGC
CCCTTGCAACTCACCTATAAAAATACAGCATATCTTTTCTCCACTGTTCAGCTTCTTGC
>M00285:128:000000000-BF978:1:1108:11770:16638_1:N:0:46
GCGTCCCTCAGGGTTTTCTGAGTTCATCTGTACAAGGGTCAGAAACTTATTTCTGCAGCCATAATGTGATGTATTTAGAC
ATAGAACAATTCCCTCCTTAAGTATGTTCTTGGGGAATATAATTGTATAAATTCAAGAAAATTATCCAGCTTTACTCTCA
TGAGGAGGGATTCCCAATAAAAAAAACTCAATTAGCAATGAGCTGTATCCACATGAAAGATATTATACATGGTCTCTGCA
ATGAAGAGGCTGGAAAGGGCAGAATTTCATGTTGTATTCTATGCCCCTGAAGATAAGA
>M00285:128:000000000-BF978:1:1108:2386:16638_1:N:0:46
CTTCAGACAGACGTGGATGGAGGTCTGGGTTGAACCCATATTTCCGGTGCTGTGGCAGCAGCTCTAATAGCTTCACCACT
GTGTTGCCTGCAAACTATTCAGCTTTGCAAACTATTCTGTTGCAAAAGAAATTCTTGAAGGTGTAGCCAATTCAGTTTGC
AGTAAGTCAGATTTTAACAGAATTCAAAGCCATTATTACTAGCTAACGATTCTTCTGGCCCTAAGACTTTAATTTGT
>M00285:128:000000000-BF978:1:1108:19983:16639_1:N:0:46
CGAGCCCCACAATCCTCCAAGGTAGAGAATTCCAAAGATTCACCACCCTGTCAGTGAAGACGATTCTCCTGTGACCCCCT
ATTTCTAGACTTCTTATCAAGGGGAGGTACCTGCGCCGTATCTGTCCTGTAGATCCCATGTACATTTTGAAGTCA
>M00285:128:000000000-BF978:1:1108:21525:16639_1:N:0:46
GCAGCATCCGTGGAGGGAAATAAACAGTCGACATTTTGGGTTGAGACCCTTCATGAGGACTGGAAAGGAAGAGGGCAGAA
GCCAGAATAAGAAGGTGGTGGCAGGGGAGGGAGCACATGTAGGCAGGTGACAGGTGAGCCAAGGTGAGGTGGGTCGGAAG
GTAGGTGGGTGGGGGAGGGGGA
>M00285:128:000000000-BF978:1:1108:9552:16640_1:N:0:46
GTTGACATAACTAGTTTCAGTCAGAACAGCAACTGACTGAAATTGGCCTCAGTGCCCTGAGTTAGGGAGGGTAAAACTAT
CCAGTATTTTCACTGGACTTTCTCATGCTTTGTGCTGTAAGTGTATGCATGCACATGCATGTATGTGTGTGTACATATAT
ACACAGGAGTGTATGTTACCTGTTGTGCTCAGAGATATGTCCATGTATCCACATGTGTACATGCATGCATGCTTCAACAT
ATGCATAGCTGGTCATGGGTCCCTGTATGCATCA
>M00285:128:000000000-BF978:1:1108:20547:16640_1:N:0:46
CTCATGCAGGACACCCTAAAAGTCAACCACCAGGTCGGATCGGCGATAAAGAAAGCGAATGCTATGTTGGCGTTCATTTC
GCGAGGTATAGTGTATAGAAGTAGGGAAGTGATGATGAGGCTCTGTGGAGTACTGGTGCGTCCTCATTTGGAATACTGTG
TGCAGTTGTGGGCCCCACACCTTAGAAGGGA
>M00285:128:000000000-BF978:1:1108:11273:16640_1:N:0:46
TAAGTTCAAGAGGTGAAATGAGGTGGAATTGGAGAGTGGGTAAAGTGAATCAGTTAATAAGCTGTAGCTAAATCTCTCCT
CGGCTCCAGTGTTGATGCTGGGCTCTGAACCCGTATGAAGTTGTTCAAGTGTGCCCTCCTGCTTTGGTCCCTCAAGTTGC
TGACTGCCCGGTCCCATTCTGGAGTGGCTGGTGAAGTTCTCAGTCCTGAGTCTCGCTGACAGGTTGGCCTGAATTTCCGT
GCACAGGATGGGCAGAGCAGCATTCAGAGAGCTGTTCCTACACATCGCTCGCAGACTGCT
>M00285:128:000000000-BF978:1:1108:21415:16641_1:N:0:46
ACTTGCACCCTCTGAAAAGCATTGCCTTCTGTCTATTAAGATACACCCTGGAAAACATGGACCACTTTCTGCTTCTCAGG
AGTTACCTCCTCAATGAAAGCAGATATCGATGATGAAATTCACTGTCACCTTCAGTGGAATGGTGTATCCTTTGGATTTC
TGAAGCAAGTAGAGTTTGAAGATCAAGACCTCAAAGCTGGCATGAAGCTCATGGTCTAGTGATTTTAGCTAAATACAAGC
AGGCACCTTAGAATACTGGAAAGTTCCCACCAATGCTATGTGTGTAGAACCCTCAGTCC
>M00285:128:000000000-BF978:1:1108:10554:16642_1:N:0:46
AGGATGCACACTATGTTGTTCTCCACCTATTCATCTTGTGCTACGAAGTGAACACAGTCCTTTCAAGAGTCTCACCTGTG
ACTTGGATTTCCTGTATAAGGGCTGCTTCAGATCCTCAGACAGATGGGTAGTGCTGTATGTGTTCAGATCGGCCTCAACG
AACTGGCTGCCATCAGCT
>M00285:128:000000000-BF978:1:1108:9254:16643_1:N:0:46
CAACGGCAACAACACGTCCCCATTTCTGATCTCTAACCCTCCATAACAAAGACCAAAGGACCATTTCCCTCCCGAACTAC
TGGCTGCACCCGGCTACTGAGCTGCAGTGATTCACACACCAGAAAACCGAGCTCCCTCTGTTCCTCACCCCTCTACAATG
TCTCCCCATTTAGACCACACGCTGCCCCTTGATTCCCATGACTGAAGTCCATGACCTCACT
>M00285:128:000000000-BF978:1:1108:10797:16644_1:N:0:46
GACTCGCTGTGGGGTGTGTGCAACCATGTAAATGTGTGAGAGAATGTTTGTTAATGTGTGTGTTAAAATGAGTGTGAGAG
CGGGTGTGGGTATTTTGCACGAAAGAGTAACAGTGCTCTAGGATGAGTGTGTGAGAGAATGTCCGGGAAATATGTGGGTT
AAATCAAGTGTGTCTGAGTTTATGAGTTTGTATATTTGTTTGTATGTGTATGAGTGTGTGTGTGCCTCTGTGTGCGTGCG
TGTGTCTAGTGTGTGTGCGCGCCCGTTTCACTAGGCTGCA
>M00285:128:000000000-BF978:1:1108:9936:16644_1:N:0:46
CAAAACTATTGCAGGTTGTAAAATTGGCATTAAGAGATAAATCTGTTCTCCAAGGAGATATGCAATTAATGATTGTGATA
CTGAAAACTTGCCTGGGGTTTTAACAAGGAAATGTGATGGAGCATATATTTTTTTCATTTGCAGTGCACCCTCTATATGA
CTTGGGGGACAACTTTAACACTGGGACTATGATATCCAAGTTACAAGTGAACCTAACATTTATCTAATTTCTGTATTGGG
TGTGTAATAATATCCATAGTATATCTGAAATGTGATTTAATGAGGCATGTTATATTG
>M00285:128:000000000-BF978:1:1108:7010:16645_1:N:0:46
GAAGGCCAACATACCATACGCCTTCTTAACAATGCTATCAACCTGCACGGAAACCTTGAGGAATCTATGAACATGGACCC
CAGATCCCTGTATTCCTCCACACTGCTAAGAGTCCTGCCATTAACCTTGCATTCTGCCTTCAAATTTGATCTCCTGAAAT
GTATCACTTTACACATCGGAGTTGAACTCCATCTGCCATTTAAAAGGGACATCAGAGTCAACTTCACACAAAGGGTAGTG
CGTATTTGAAATGAGCTGCCAGAATTAGTTGTTGAGGTGGGCACATTAGCAACATTTAA
>M00285:128:000000000-BF978:1:1108:7808:16646_1:N:0:46
TCACTGTCTCCCAGAGGCTCACCCACTAGTAGATCTCTCACCTGTCCCGGTTCATTTCCTAAAACCAGATCCAACACAGC
ATTCCCTCTAGTCGGTTTGTCAACATACTGCTCCAGAAATCCATCCTGGACACACTTAACAAACTCATTCCCATCCAAAC
CTCTGGCACTGAGCATGTCCCAGTCTATATTCGGGAAGTTGAAATCACCCATTATTACAACCCTATTATCTTTGCTTCTG
TCCAAGCACTGCCTGCCAATCTGCTCCTCTATATCCCTACTGCTACCTGGGGGCCTATA
>M00285:128:000000000-BF978:1:1108:21617:16647_1:N:0:46
CTAGATACATTCATTTAGCAACATCTTTGGAACACTTTGTATCATGATCTTAACACAGTACTAACCATTCACCATTCAGC
ATCCTTAATATACCTGTATTTGTCAATCAAGTCATTATTGCTAAAGATATTGACCAAGGACAAACCTTACAAAGCTTTGA
TTTTGGCTGAATGGCTATCACTCGACTTATTCAGTGATTTTTAGCAGCTGGAAAACTAATTTCACTTTTTCTCTAGCTGC
ATATTGTCATTGAACATTTTA
>M00285:128:000000000-BF978:1:1108:25639:16647_1:N:0:46
GAACACTCTCTACACAAAAGATACATCTCACTGTGTGTTTTGATGTACATGTGTCTAATAAAAAATATTTTGGTTCTGCT
TCTTGCACAGATACATAACTTGGAAGTTTAATTACTTGTGCATTGCTTTTGCTTTTCGATCCTGTTCTCAATTTCATCTG
GTTCATATCTGATTCTCCCCTTTTTGAATCTCTCTGCCTTCATCTCAGGAAAATTAATAACAAACAAACATATTGCATTT
TACAGATTCCCGCAGCTATCTTGACCAGATCGAAGAGCACACGTCTGAACTCCAGTCACT
>M00285:128:000000000-BF978:1:1108:3304:16648_1:N:0:46
CACACTTATATTACCAGCATTAGAGACGGAATCATATCAATTACACAGCGGAGGAGACGGTGCATCAGCTCGGCTTTACT
GGAAACAGAACAAGTGTGAGGTATTGAATAGCAAACTTATTTAAAGACTACGTGGCATCATTTTTCTGTGCAATGTGACA
GGA
>M00285:128:000000000-BF978:1:1108:26601:16648_1:N:0:46
GAGCCAACACATACCTGACGTTTGACCAATCCTCTGGCAACCAGTGCTAGAGAAACCCAGGTACTTATGCTAGGCCCCTG
ATGGGGCTCAGGTGTGTGTCATTGTGCAATCAGTCCAGCATGGAATCCATGTGCTGTACAACGAGGCACCTAAGGACCCA
AATCAGGGGCCAATACTCAGAGTCATGACACAAAGTCCAAGTCAAGTTAATTGCCATTGCACATGTAC
>M00285:128:000000000-BF978:1:1108:22567:16648_1:N:0:46
GACTATGAAGGCAAGATTCCAACTGTCTTCTTTGCTACCCTGTCCACGTGTAGCTCCACTTTCAGGGAGCTATGGACCTG
CATCCCTAGGTCTATCTGTACACCAACGCTCCTAAGGTCACTGCCGTTTACTCTCTTTGTCCTACCAGAATTTGACTTCC
CAAAGTTTATTACCTCACACTTGCCTGGATTAAGTTGGCCACCACTCTGCCCAA
>M00285:128:000000000-BF978:1:1108:8748:16648_1:N:0:46
AATAAGTGAGCTCACAGAGGCTCCATGTGCAAAGAAACTCAACTATATTTCATTCTTTCTTTCTAACACAGCAGGAGTCA
GTGTGCAGGCGCGGGAAGTGGCAGCAGTGGGAAGAGAGCAGAGAGTCACCTGACCAGGTGAGTTTTTGTTTCTATCTCCA
TTTGCTTGGAGTTTTTA
>M00285:128:000000000-BF978:1:1108:28515:16649_1:N:0:46
GCTCAAAGTGTCTGAGAGGACGGATATTGATGCTGGATGAGTGTGTAGATTGACTGAGTGCTGACAGTGAGGGGTAGTTG
TGTAGAAACTGGGTGTGATCCTCTGTGTGTGACAGCAGCTTCAGCTCAGCGTCTTTCCTCTTCAGCTCAGTGATCTCCTG
CTCCAGCTTCTTCTCAAGCT
>M00285:128:000000000-BF978:1:1108:17067:16651_1:N:0:46
GCCTTGGGTTTGTGTCATGATTTTTCATCTCAAACACTTTCACCAAAGATGTTTGATAAATCCACATAGGTAACATGACA
GTTTAACAAGTTCATTCATTGTTCCATTTTCTCAGCAGTCCTTGCTGTTTCTGACCAGAAAGTAGTCCACATTTACTAGT
ATACATCCGAACATAAACAGTTTGTTTTATTTCCAACTGCTAATAACCATTACGCTGTTCCTGAGGTATGGCTAATTGGA
TTATGATTAGGCAGGTTGTCTCATCATCTTAGAGATACACTGAGGTGCACTGTGTTTATG
>M00285:128:000000000-BF978:1:1108:16384:16651_1:N:0:46
GACGGGATCATTCTACTGGGTGTAGGCGTGGACCTGATGGGCTGAATAGCCTCATTCTCTGTTGTAGGAAGCTATTCGAT
GCCTAAATAAATAAAGCCCAGATTCATCCACTCAATGAACAGCCTTACTGACCTGTGCTGACACAGTCCTGTTCCTATGT
GCAGTGACATTCTGTGCACCTGTCACAAGAACCAGGAAACTGGC
>M00285:128:000000000-BF978:1:1108:16787:16653_1:N:0:46
TTTTTTCCTTTAGACAGCCGTGCCTAAATCCATGATCTGATTACTTTGACCCTAAAGATCAGTGTAACTGTAGTGGTTTC
TGTTTTCATCCAAGGTGGTGATGGCTTCTGTTATTTGTCAGCGATCCTCAAAGGATCCTTTTGTGCTTTTGATACTGTGG
ATCATAAACACAGTCATGCATTTATATTCAAGTTCATCCAAATTTCAGTGGGAGCTAAGGCCCAAGATCTCTGATTGAAA
GAGTATTGCACTTACAGGGTTGAAAATGTGCCATTTGGGAACAAGGCCTGGTCTGGGGTT
>M00285:128:000000000-BF978:1:1108:11028:16653_1:N:0:46
CCCCAAGGTATAGCTTTCAAAATACTGCAAGTTTTATTCTGAAAAATAAATTCTTACCCATCTTAAATTTATAATTCTTC
AAACAAAATTTTGTAAAGTTGTAAACCTTAAATGTCTATTTGCAAGAGCCCCTGTAGTTATCATGATTAATAACTGGAAG
TGAATGTATTCTTATTCAGTTCCTTTACCCAGAAAATGAA
>M00285:128:000000000-BF978:1:1108:26851:16654_1:N:0:46
GGCCTAATTCCACTCCCAGTGAGAATGTGCTCCATGTTTGCAACACTGTCTCAAATTCCTCCTCAATTTCCTTTGGGGAG
AAATAAGGGGCTATGTGGGAGGGAAGGGTTAGATCTTGGAGCAGGATAAAATGTCGGCACAACATTGTGGGCTGAAGGGA
CTGTACTGTGCTGTAGTGTTCCATGTTATTGATCGTCTGCTTG
>M00285:128:000000000-BF978:1:1108:20336:16654_1:N:0:46
CCATGACTCAGACCCCTGCTCCTGTGGGAGGTGGCTCCTCTATTACTTTCCCTGAGGAAACTGAGGACCCCAGGATGTCT
GCACACCATGACCAAAGTGGCGCTGGAGGAGGATTGTGGGGCTTTTTTAAGGTGGGTTTCAGTAATGAAGTTCCTGTCAC
TCTTGGTTTCACTTCCCTAACCAATTTAAACAGAGTGATGATTTAATACATTACTTAGGGGTCCATATAGTCAAAACCAT
ATTTTAAACCTC
>M00285:128:000000000-BF978:1:1108:7872:16654_1:N:0:46
TTCTAATGCAATGATGTGATCCTCCCACGTATCATTCCCTGTCACTAGATCATCAATGTAGGCATCTGTGTGTTTTAACT
CATGAATCACTGAATTGATCATTCTTTGAAATGTTGCTGGGGCATTTTTCATTCTAAATGGCAATACATTGTATTCATAC
AATCCAGAAGGGGTTGCAAAGGAAGAAATCTCCCTTCCTCTCTCTGTTAATGGAACGCACCAAGATCGGAAAGAGCACAC
GTCTGAACTCCAGTCACTCCGCGAAATCTCGTATGCCGTCTTCTGCTTGAAAAAAAAAA
>M00285:128:000000000-BF978:1:1108:22098:16654_1:N:0:46
TGTAACTCAGGCCCTCAAATCATGGCAGCATCCTCATAAGTCTTCTCCACACTATCTCCAGTTTAATGATGTCTTTCCTA
TAACAGGGGGGCCAAAACTGAACATAATTATCTGAATGTGGTCTCATCAACATCTTGTACAACTGCAACATAACGTCCTA
ACTCCTGTATTCTATGCCCTGACTGACAAAGGCCAGCACGCCAAACACCACCTTCACCACCCTGTCTACCTGTTATAATA
CATGAAAAGTGCTGGAGGAACTCAGCAGGTCAGGCAGCATCCATGGAGGGAAATAAAC
>M00285:128:000000000-BF978:1:1108:16045:16655_1:N:0:46
CCTACCTTATTTCTGACACTCTGTGCATTCAGATATAGGATTTTTAACCCATTTCTCCTCTCTCCAATCGTATTAATGTT
CCTAAATTGTGTAGGTCCTACCTGTCCTCTACCCTCCATCTCGCTATCCTCTCTCTCATTCCAGATCCACTCCCCCTGTA
AATTTAGTTTAAACCCCCCTGAG
>M00285:128:000000000-BF978:1:1108:8144:16655_1:N:0:46
AGGGCGGTGGATGTAATGCATATGGATTTTAGTAAGGCGTTCGATAAGGTTCCTCATGGCAGGCTTCTGCAGAAGGTCAG
AGGTTGAGGTATCCACGGGAGATTGGCTGTGTGGATAAGAAATTGGCTTTCCTGTAGAAGGCAGAGGGTTATGGTGGAGG
GAGTGCCCTCGGATTGGAGGGCTGTGACTAGTGGAGTCCCGCAGGGATCAGTTCTGGGGCCTCTACTCTATTATATTCAT
ATATGATTTGGATGAAGGAGTGGAGGGATGGGTTGATAAGTTTGCAGATGACACCA
>M00285:128:000000000-BF978:1:1108:11486:16656_1:N:0:46
GATCTACACTCTTTCCCTACACGACGCTCTTCCGATCTGATCTACACTCTTTCCCTACACGACGCTCTTCCGATCTGAAC
TACACCCTTTCCCTCCACGACCCGCTTCCCTCCTATTTTCCACTTTTTTCCTTCACGATCACTTTCTTGAATAATCACAC
CATATTCCCTTATCGAAGAAACAACCAATTATATGATCCCCACATCCTAACCAAATAATCTTAACAACCAATGTTCACTC
GCGATGACCGCACAACTGTACAGCTCGCGTCTACAGGCATCTAGCGTGTTGGTAAGATGC
>M00285:128:000000000-BF978:1:1108:20319:16656_1:N:0:46
AACAATTGATTTGCCACTTTCTACCTAAAAATCGGAGTATCTACAGGAAAACAATTGTAGTGTATGTATTGCAAGGTGCT
GAGTCGTTTGGTAACAGTTATTTAAGTGTACCTCTAACCCCAGTAAAGTTATTCACTGATATAGCAATTGATTGCCTATT
TGGCTGAAACAGCGTTTTAAGAGCTACAGCCATTGATTTGCCACTTTCTATACATTGCGCATGGACCATCTAGATGAAAA
CAATTGTAGTGTATGTATTTCATGGTGCTGAGTCGTTTGGTAACACTTATTTAAGTATA
>M00285:128:000000000-BF978:1:1108:22701:16656_1:N:0:46
ACGGCACGTTATGAATGACATGAGATTGCCAAAGACAGTGCCCAGGAACCACTGGCAGCCTGAAGCCACATTGCAAGAGG
CAGCATCCACTGCCTCATCTGCCCCATCCCAGCACCCACTGCCTCTTCCAGCCCGGCTTCACAGGGAGCCAACACTTCTA
TCTGCACCACTTGTCTGGATAGTTCCACTTCCGCTTGATAGCCTTCATTCATATCTA
>M00285:128:000000000-BF978:1:1108:27245:16658_1:N:0:46
GATGGAAAATGAGGTGCTGTTCCTCCAGTTTGGGCTTGGAATTCTCCCGGCAGTGGAGGAGGCCGAGAACTGACACATCA
TTGATAGTGTGGGAGGGGGAGTTGAAGTAACTGGCAACGGGGAGAAGCAGATC
>M00285:128:000000000-BF978:1:1108:9882:16659_1:N:0:46
TCCACAAAACAGTGCATGAAGAAGAGGACATCTAAAGTCCATGAAATTGATAAGTCATGCAAGACCAGACACAAAGTCAG
ATTCTTTGTACCATTTAAATACAATGTATCTGATACCACATGAATTAATTATAGAGTCATAGAGCATGGAAACAGATCCT
TTGGCCCAACTCATCAGCACCAACTGTGTTGCCCAGCGAGCTAGTCCCATCTGGCCATGTTTGGCTCATAGGTCTTAATT
CTGTGGGAAGAACAGCCAGTAATGTTTCTACATCAGGAAGCCATTGCAAGGAACTTCAGC
>M00285:128:000000000-BF978:1:1108:24279:16660_1:N:0:46
GTAGGCTCCTTAAGGATCAGTGAGGTAATCTATGTGTGCAGACATGGGAGATGGGCAAAGTCTTAAATGAATACTTCTCT
GTATTTACTGTGGGAGCTGGTGAGTTCAAGAGAAAGAATATATCCTGCAGCATTTCAACATTATGAAGGAGCAGGCGGTG
AAAGGTCTTGAAACACATAAAGGTGGATACACCCCTGGGGCTGGATCAGGTGTATCCTAGGATGTCATGGGAAGCCAGTG
AGGAGATTGCTGGAGCCCTGGCAAAGATTTTTCTGTCTTTGTTAGCCACACGTAAGGTAC
>M00285:128:000000000-BF978:1:1108:16062:16660_1:N:0:46
ATTGAAAGGCCTGGATGGAGTGGATGTGGAGAGGATGTTTCCAGTAGTGGGAGAGTCCAGGACCAGAGGGCACAGCCTCA
GAATAGAAGGACGTCCCTTCAGAACAGAGATAAGATGGAATTTCTTCAGCCAGAGGGCGGTGAATCTGTGGAATCCATTG
CCACAAGAGGGCTGTGGAAGCCAAGTCACTGGGTGTATTTAAAGTAGAGCTTGATGGGTTCTTGATTACTA
>M00285:128:000000000-BF978:1:1108:4360:16661_1:N:0:46
AACATTGGAACCTTCTGCATCACTTTCACAGTCCCCACGGCCATTGCAGAAAAAATATCTCCTACTATCTGCAGGGCTTA
TAGCTCATTCTCTACCTATGTATCAGCAGTATACAGTAACCCCGATAATGCATAGCTGTGGTATTTTGTTTGGATGCTTA
ATATTCAATATTACACTCAGGAAGGACCACTGAAGGGCCTGTTCCTGTGCTGGACTG
>M00285:128:000000000-BF978:1:1108:28609:16661_1:N:0:46
TCTGCTTTGTCCACTTGTCCTCTGATGCGTTCATATATCTTGTTCTATGGTTGTGCTTTGTGAGTTGATATCGATTACTT
TCTGTCGTCCATAGTTCATCATCCGTGAATGAAGACATTTTCAGTCATCTTAGCCTGAGAAATCTTATTCCTTACCTTCG
GCAATGTCCCAGTCCCTGGACTCAATTGACATCGGGAACAACGTTCCTTTATCTCATCTGTCCAGCTCTTCAATAATTTG
GTAGATATTTTATCGTATCAGCTTCCATTATTAACCTCCAGCGAAGATATAAGTAATCC
>M00285:128:000000000-BF978:1:1108:11180:16661_1:N:0:46
ATTTGCAATACTTATTTAATTATTTTAATGTGAACTTTCCATGGAATACATAATTGTAAAATCAACCGTATACAGGACAA
AACAAGGATTAAGACTGTTGCAGAATTTTAGCATTGTGGAGATAGTCTATTAATACTAATGTAGATCTAAACAAATGATA
AGTTTAATTATTGGCATAAATCCACACAATGCAGAAGTTGATTTATTTTAACAGGTTATTTCTGCATTAAAATCCTGCAA
TGTATTTAGACAGTATTAAATAAATCCCCTTTGTAGATAGAGTTCAATTAAAATATACA
>M00285:128:000000000-BF978:1:1108:8598:16664_1:N:0:46
TAAATGCATACCCTCTGGTATTAGACATTTTGATCTTGGGAAGATACCGGCTGTCTACTCTATCTGTGCCTCTCATAATC
TTACAAACTCAGGCATGGTAGTGTAGGGGGCAGCATGGCAGCGTAGTGGTTAGCATAACACTATTACAGCACCAACGACT
CGGGTTCAATTCCTGCCACTGTCTATAAGGAGATTGTTCTCCCCGTGTCTGCGTGGGTTTCTTCTGGGTGCTCCGGTTTC
CTCCCACATTCCAAAGACGGGTTAGGAAGCTGCGGGCGTGCTAAGTTGGCACCGGAAGCG
>M00285:128:000000000-BF978:1:1108:17998:16668_1:N:0:46
CTAGCCAAAGATGGAAGGTTATGGGTAAGCCTAATAGTGTGGGGACATGTTCGGCACAGCTTTGTGGGCTGAAGGGCCTG
AATTGTGCTGTAGGTATCTATGTTCTTATGTTCTAATGTTCTAGATGCAAAAATAGGTTTTGCAGCCAAGTTCTCAGAGG
ACAACAAATGAATATTGCCCAATAACCCAAGTTGTCAACAACAGTGCCCAGAACAATCCATGGGACGT
>M00285:128:000000000-BF978:1:1108:22087:16668_1:N:0:46
GAAATGGTAATCACTGATATAGCAACAGAATTCTTATTTGGCTAAAAGAGCGTTTTATAAGCTAAAACCATCGATTTGCC
ACTTTCTACACAAAACACATGGAGTTTCTACACAAAACACAGGAAAACAATTGTAGTATATATATTTCGTGGTGCTGAGT
CGTTTGGTAACAGTTATTTAAGTGTACCTCTAAACCCAGTAAAGTTATTCACTGATAT
>M00285:128:000000000-BF978:1:1108:11206:16669_1:N:0:46
TCAGCCCACCAGGTTGTGCCGTCCATCAAACCACACCTCACTATCTAACCCTTTCCTCCATATGCCTATCCAACAATCTC
TTAAACCTGTCCAATGTATCTGCCTCCACCACCACCCCAGGCAGCGCATTCCATGTGCCAACCACACTCTGGGTGAAAAA
CCTCCCTCTGACATCTCCCCTGAACTTCCCACCCAATACCTTAAAGCCATGCCCTCTTGTCTTGAGCATTGGTGCCCTG
>M00285:128:000000000-BF978:1:1108:14615:16672_1:N:0:46
GATCTACACTCTTTCCCTACACGACGCTCTTCCGATCTGGACTACACGCTTTCCCTACACGACGCGCTTCCGATCTAGAC
TACACGCTTTTCCTACACGGCGCGCCTCCAATATAAACTTGAAGAACGTCCTCGCGGGACAGAGGCAGTTCGCTAACCCG
ATATACGGGGGATCATGGGTAACAGAGTTTTCCATCGACAAGCAAAGGATTGACTGCATCTCGCACTGATGCTACGTCGA
CCACTCCTGGATCACCAAGAAACAACATGCTGATAAAGTGTGACAGCACAATTGATACAT
>M00285:128:000000000-BF978:1:1108:8870:16672_1:N:0:46
AACCACATTTTGGATGCTCTTCAGAGTGGCAGATACTGTGGAACAAAGTGATGGAATTCACTTTGCTGTTAACCTGTAGA
AGAACACAGGTGTTTGCATGGACAGTCACGATCCAGGAGTTTTCAGGGTGAGAAAGTCACTACCGAGTTAGCCCTGGTGT
CGTTCGAGTTTTGAGTGGAACATTCGGATTTCGTGATTCCTCTCTAATCTCTCTCCATATCTATGTTTTGTCTTCGGTGG
ATGGTGTTTGTGAAGAAGCCTTTATTCGTGTTTCATCTTACGGCTTACTGAACTGAACT
>M00285:128:000000000-BF978:1:1108:9058:16674_1:N:0:46
TTATTTCGCTGCTCTTCCTTCTGGGTGAGCAATAATCACCAGCAATTGACATACAAGTCAAATTGCATCCTTCTTACAAC
TTACCGGCTGCACTATAATGGAGAAGGACATGCTCAGTTTTTTTTTTGACAATTCAGCAGGAAGTAAACTGAAACAAGAG
TGACAAGAGGAAGCT
>M00285:128:000000000-BF978:1:1108:28479:16674_1:N:0:46
ACTATGTTGTCTTGCTGCTGCGTTCTGTGGAACGGCAGTGCAGCGGTTTGTGTGACGCTTTTACAGCATCAGGGACCCGG
GTTCAATTCCGGCCTCTGTCTGTCAGGAGTTTGTACATTCTCCCCATTCCCCAC
>M00285:128:000000000-BF978:1:1108:25357:16674_1:N:0:46
AAGACCATACTGTCAGTTGTAATTAAAATATCTATGAAGTGACCTTCATGTGCCTGGCTCCTTCCAGTTTGTTGCTGGAG
ATGTCAGCTTCTCTATTGCTTGAAGGAAATTACTAACACTTGCTTTTCAAAGGGATCTAACCTGATTATTTTA
>M00285:128:000000000-BF978:1:1108:14145:16676_1:N:0:46
TAAGAGACTCTTAGATAGACACATAAATGATAGAAAAATAGGGGCTATTTGGGAGGGAAGGGTGCGATAGATCTTAGAGA
AGGATAAGATCTTAGAGCAGGGCCTGTACTGTGCTGTAATGTTCTATGTTTTTATCATATCTGCCATCTTAATCCTGTAT
GTTATGGTTTTCTGGTCTGCAGCATGCAGTAACAACTTGATTTGCCGGCCTTTGATGCATGACATGCCCACACATAGTCA
CTTCCTTCTCCATGCGAAGCACAGTTGATGTTGTTGCTAA
>M00285:128:000000000-BF978:1:1108:11376:16677_1:N:0:46
TTCCCTGATCTCCTAACCGAGACAATTGTCCAGTGTTTGAGGTTCCACTCTCCCATGCCTCTGCTTTATTCCAGACCCAG
AGATTTCAACAGAGGGTCAGCTCAAAAGATCATCAACTGAGAACCCACCCAGGAATCATCCTCTGTCCCAGCAGGAGAAT
CATCCACAGGTCCCAAAATCTTGTGTCTGTGGGGTCATTGCGCAGCTCTGTCGCCGGGATCATTGAAGGGAACGCTGCTC
CTCATGGTTCACTTGTGAGATGTGCATTTCAGTGGGACGTAAATGCTGAAACCGTTCCTG
>M00285:128:000000000-BF978:1:1108:24505:16677_1:N:0:46
ACTCTGCAAGACACAATCTGATCCTATCTATATTTCCAGGTTCAGTTCATTCTAAAGATCAGGAAATTTTACAGTTGATG
ACCTACATTGTGACAAGGTCAAATCAAGTACGTTTGCAGTACACGAGAAGCCTGAAGCAGCTGAAGTCAACCATGAATGC
AATGGCTGACTTCAGCTGCTTCAAATTACTCA
>M00285:128:000000000-BF978:1:1108:5115:16677_1:N:0:46
TTTGGCTGGTCCACTCTGTTCCTTCAAGTGTGGGCTGCTGGGCCCCTCCCTTCTGGAAGATTCTGTTAGTGTTGCTAATG
GCCCCACTTGCTGCTACCTCATGTTGTTTGCTTGCTTGGGTGGGGGGCACTAGGGGGGTTTGTGACTCTAACTTTGGACA
TGCTGGGAATCGATAGGCACAGTTTAAAGTCGCTCTTGTTTTTCACGCTCCCAACTTGGGCTCAGCACTCAATGTCATCC
TCGCCTCTTGGGTAACTC
>M00285:128:000000000-BF978:1:1108:13308:16679_1:N:0:46
ATAACTGTTATCAAACGACTCAGCAGCATGGAATACATACACCGCAACTGTTTTCCAATTGATACTCCATGCGATTTGTG
AAGAAACTTGCAAATAAATGGTTTTAGCTTAAAAAACGCTGTTTCAACCTAGTATGAAATCTGGTGATATATCAAGATTA
CCTTTTCACGGGTAAGAGGAACAGTTGAATAACTGTTACCAAACTACTCAGCAGCATGAAATACATA
>M00285:128:000000000-BF978:1:1108:12806:16679_1:N:0:46
CCACGTCAGGTGACAGCCCGTTCCAAAATCCCACCACTCTCTGAGTGAAGAAGATCCCCCTAAACGGCACGATAGTGTAG
CGGTTAGCGTGACGCTGTTACAGCGCCGGCGATCCGGGGTTCGATTCCTGACGCTGACTGTAAGGAGTTTGTACGTTCTC
CCGTGTCTGTGTGGGCTTCCTCCAGGTGCTCCAGTTTCCTCCCACATTCTAAAGGCGTATGGG
>M00285:128:000000000-BF978:1:1108:6848:16681_1:N:0:46
NNNNNNNNNNNNNNNNNNNNNNNNNNNNNNNNNNN
>M00285:128:000000000-BF978:1:1108:8077:16682_1:N:0:46
TATTACAAAAACTCACTAGCTGTAATCCTAACCCCCTGATTTTTATCACTTTTGCTTATGGCTCTTTTCTGTATGGTTCT
TGCTTCTAGATGGTCAGTTTAAAAAGTTGACCTCAGTCTCTCAATGAAGTGTCCATTTCTTCTATTAACACTGAGTTAGT
TCTAACCAAGTGACAAACTGACCCACCTTCTGTCACATGGAAACATCAACCAGTCTCCCTTTAGCTTGAAGCTCATCTCT
CAATTCTTCAGCTATCGCCGTTCATCTGTCAGATATTTCAAAGGCCAGATACTCCACCT
>M00285:128:000000000-BF978:1:1108:27192:16682_1:N:0:46
CCCTTTCCCATACACCCTCAGCCCACCATCACTCATTTTCATCCCCCTTCCCGTTCCATCCACCTACTACCCACGCACAC
TTTACCCATCGGCTTCAACCCCTCTCCCCATCTGCTTCTGGTTCCATGTGTCCTCCAGCACACCCCTAATGGCTCCCATT
AACACCCTCCTCACTTATCAGATTCCAGGACGACAGCCTTCTACCCCAGTCATTCTCTCTTCTCCCCTTCCATCAGGCAG
GAGATATAAAAGCTTGAGTACACATACTACCAGGCTC
>M00285:128:000000000-BF978:1:1108:27635:16683_1:N:0:46
TTGCACTATAACCAAACTCTTGAAGCACTTCATTACGGTTGATGTAAGCGCTACTGGATGGTAGTCATTAAGGCAGGTCA
CTAAGCTTTTCTTGGGCAGTAGTACAATAGATGCCTTTTGAAGCAAATTAGTTATTTAAGTTAAGATATCCCAGGCTACA
TCTAAGTCCATGGAGAAAGATGTGTTACATTTGCTTTATTTCCCTCGGTCCCTGATTGCAATCTCAAATTAAAATTATCT
CCATA
>M00285:128:000000000-BF978:1:1108:23671:16685_1:N:0:46
CCCTGTCCGGTCCCCACTGCACCTACACCCTGCCCGTCCCCACTGAACCTACACCCTGCCCACTCCCCACTGAACCTACA
CCCTGCCCGTCCCCACTGAACCTACACACTGCCCACTCCC
>M00285:128:000000000-BF978:1:1108:2250:16686_1:N:0:46
CCCCTTTCCCTCCGCAGATGCTCCCTGACCCGCTGAGTCCCACCTGCAGTTTAAATTTTTTGCTCCAGATTCCAGCATCT
GTTGTGTCTTCATCTTGAACGCACTCCACCACCCCTCTTGGGAGAGAGAATTCAAGAGATTCCAACCGGGTGAAGAAATT
>M00285:128:000000000-BF978:1:1108:3028:16686_1:N:0:46
GGTGGTGCTGTTAAAGTGTCCTTGGCAGGTTGCTGTATACCTTATTGTATTCACTTCAATCACAATGTAACATTTTTGGA
GAGAGAGGGTATCTGAGGTGGTGTTTGCATTGCTAATTATTCTGGCTGTTATATCAAGCTTCTTGAAAAATATTTGAAGT
GCAAGTGGAGGTCATTCCTCTCTGTCCCTGACTTGTAGCTCATTGATATTGTAATTGTCTATTGTAATTGTAATGATAGT
GGAAAAGCCAGGTGAGTGATTCCCTGCAAAATAACCAGTCTCTGACCTGCTTTTAAAAGC
>M00285:128:000000000-BF978:1:1108:2295:16686_1:N:0:46
AATGAGATTGAATAACAAACAGCCGAATGTCACCTCAGATCTACCAGCATCAGACTAAAATGTAGGTAGTAAACTGCCGC
TTTCCAACGCACTACGAGAAAATCATGAACGAGCTGACCCACGTTCGGTACCCACCCGGT
>M00285:128:000000000-BF978:1:1108:8210:16687_1:N:0:46
AGCTGTGTGTGTACAAAATGCACTGCAATTACCTACCTAGATTACTCCAATAGCACCCTAAAACCCACAACCTTTCCTGC
CAAGGAGGCCAAGGGAATACCTGCATATTCACACTGTTCTGGTATGGAAATGTATCTCTGTTTCTTCACTTCCACTGGAT
CTGATTGCTGAAACATCCCATTCAGCAACACTGTCAGAAAACTATCACCTGAAGGACAGCAGTGGTTCAGAAAGATAGTT
CATCACCACCATCTTGGGTACAGAAAGGTTTGAGCAATAAGTTCTGGTTTTGCCAGTGAC
>M00285:128:000000000-BF978:1:1108:10708:16687_1:N:0:46
AGATATGTGGTCCAAAGTTCCTCATGGGATCAATAATGATAGCCAACTAGACCTTGCCAACTTCTGATTAGTTTTATATT
CCATGTAAAACTAAATGAAGCATAACTTTCCCTAAATGAGATTTTTCTGAAAACTTATTTGATCTCATGGTTGGTCAGGT
GTACATCTTGAACTTTGCCATTGTGCATGCAGCAACAAAATAGCATCTGCCGAAATGTGGTGCCCTCCTCCTGCAAGTGC
AGGTGTGTAGAGAGGGCACGGGGTTCTGCCACATCATCAGGGGCTCTCTCTTCCTATTC
>M00285:128:000000000-BF978:1:1108:14307:16688_1:N:0:46
GGGGTCTTTGATAATGTTGGCTGCTTTACTGATGCAGCGAGAAATGTAGACAGAATTGATGGAAGGGATGCTGGTTTCCA
TGCTGTGCAAATTCAATTGTGCAAAAGTGATGTCATTTAAGCATGAAGGTCTTTGGTGTT
>M00285:128:000000000-BF978:1:1108:5543:16688_1:N:0:46
CAAGTTACACTGGTGAATTAACCTACCAACCCACATGTCTTTGGAATGTGGGAGGTAACTGGAGCACAGGGGAGAAACCC
ATACAGTCACAGGGAGAATGTGCAAGCTTCCCACAGACAGCAACAGAAATCAGGATTGAACCCGGGTCTCTGTTGCTGTG
AGGCAGCAGCCCTAATAGCTGTACCAGTGCCAACCACAGATGCTGCCTGACCCACTGTGTGTTTCCAGTTTATTTTTGTT
TTTATTTAGAACTTCCAGCATCATGGAAAATTAAAGTGGCAGGCAGCTGGA
>M00285:128:000000000-BF978:1:1108:19975:16690_1:N:0:46
GCCCGGACTCGGTATGAATTATTTCCGTCTTCAGCGGGGTGCTGGAGTTGGTACTGAACGGCGAAACCTTTGAGTTCACA
AGTGCACAGTTCTCAGAAAGAGGTGAAACTCGGAGACCGTGTCGGGAAAAAGGCGTGTAAACTGCTTATTTCCATCGGTT
GAAAGACTGGGCAAGGAATTGTGACTTCACATGACCTTTGCATATATCGTTGGGCATGATGCATCAAGGAATATTGTGTG
CATTTCCTGGTCACCAGGCCAGGCCAAGGGCATGGTGGCGCTTACCAGATGGCATGAAAT
>M00285:128:000000000-BF978:1:1108:8528:16690_1:N:0:46
CTGGAGGACCAGATATAGCTGAAATAACTGAGAAATGGCTGTTGTAAAATCAGTGATGGGAGCTAAAGATTGAAATACAA
TGTACTTAAAAAAGATGACAGTAGGAAAATTAAGAGATGCTGTAGATGCACTTATTGGGGTAAACAATGCCAAATAGAAA
CGTAGAACTCAAAATGGGATAAATAAAAAAAGGAGCCTTCACATTAATAGGGGTAGACTATAGTGCAACCAATAAAGAGG
ATGAAAAAAATAGGGAAACAATCAGAAAATGCATAAAATTATAAAAAGGAATTC
>M00285:128:000000000-BF978:1:1108:7055:16691_1:N:0:46
TCAAGATCACCTTTTCAGAGGTAAGAGGTACAGTTAAATAACAGTTGCCAAACGACTCAGCAACACGAAATACATGCAGT
ACAACTGTTGTCATTTAGATACACCATGTGTTTTGTGTAGA
>M00285:128:000000000-BF978:1:1108:16826:16691_1:N:0:46
TAACTGACCACTAATAGTGCCAGAGCACAGTTCCGTCACAGACACAGGGAAGGAATTATACAGTTCAAGTTATTTTCCAA
TCATATCTGTGCATTATATTACTGCATACAATGCCCGGCCGGTGTCCAACACTGTTACTGTGCTGGTGGGGGGAGGATTC
ATCCTGTGGACGTTTCCTCTCTCACCCCCGCTGTCCAATATATTCCTGTCTACACAGCCCCATGT
>M00285:128:000000000-BF978:1:1108:20542:16691_1:N:0:46
TGACTGAGACATTGTTCTTGAAGCAAACGCAAAATGCATCTCTGTTCTGCAAGGCGTTCAATGTAGGACGGTGGCCCTGA
CCCCATATGGCAAGGCGTCACATTTCATGACTATAGGTTTTTTGGGATCATAATGCACCCTTACAGACAAAGAACTGAGT
GCTTTTTATTTGTTTGAATGCCTTTTGCTCGATTTCTTGACCATACCCAGTGTTGATTCTT
>M00285:128:000000000-BF978:1:1108:16237:16691_1:N:0:46
ATTCAAATGTTTGAAACCGCACGTGCCCTACGAGGATCACTTTTGCCAATTTGACAAAAAACTACAAATCACCAATTGGC
TATTTCGCAAGAATTGTTCAGGAGACTTAACATTTCTCATTTTACTTTGCGCTCTTCCTGGATAGAGCTCCAGTACAGAA
TACCAATGGCAGACTGATCAGTTGTGTTACATCAGATTTGAGAATATTTAGTACCACAT
>M00285:128:000000000-BF978:1:1108:24687:16692_1:N:0:46
TTATTTAATTAGCTTATTCTGTATGAACTTGCAAAGTTCAATTAAGGATAAAAAATAGCCTAATAGTTGATTATGCTAGG
TAATAGTTGGCAATGTATTGTGGTCTCAAATTAACTTTATAATAAAAAAAACAGAAAACGCTCAACATTTGCAACATTTT
CTGTTTTTATTATTTCAGATTTCTAACATCTGCACTTTTTTGATTTCACTATCTGTATAATATATACCAAGGAGTTAGAT
CTTCCTACAAAGTTATGTGTTTGGTTA
>M00285:128:000000000-BF978:1:1108:4580:16695_1:N:0:46
ACTCAGAGTGGTGAGTGCGTGAAATGGGCTGCAGGCAACGTTGGTGGAGGCGGATACGATAGGGTCTTTTAAGAAACTTT
TGGATTGGTACATGGAGCTGAGAAAAATAGAGGGCTATGTGTAAGCCGAGTAATTCCTAAGGTAGGGACATGTTCGGCAC
AACTTTGTGGGCTGAAGGGCCTGTATTGTGCTGTAGGTTTAAGCAGACATGGTAGTGTAGTCATTAGTGTAACGCTTTGC
AGTGCCAGTGACCCAGGTTCAATTCTGGCCTCTGTCTGTAAGGGGTGTGTACGTTCTCCC
>M00285:128:000000000-BF978:1:1108:14277:16695_1:N:0:46
GAAGTGTTGCAAATTTGCAGTAATTAACGTTCCTCTGTGGAGTGAGGTAAACACTCATCATTCAGGGATTCTTCCGTCAG
ATTCATTCGCAACACAGATCAATTAATTATATGGAGTGTGCAAATAAGACAATAGGATCTGTGCATGATGTGTGTTCTTT
AGCATTTAAACAACTGTGCACATATGAAATAATAGAACAGCTATGTGTAAAGTTGTCTGCTTCGTTGAAAAAAAATACTT
TGGTGCCTTTAGTTTCTTGTCCACGG
>M00285:128:000000000-BF978:1:1108:18487:16696_1:N:0:46
CAAGACATTAAAAATTTGCACTGAAATACATTTCTAGTTTTAGAAAAACAATTTATTCAAACTGGGCTGGTTTTAAACAG
CTGACTAACAGAACCACCTCCAGTTACTCTTCCCTATTCAGTTGTTTGTTGCATTGCTTACCTTGATAACACAGAAGTTA
GAAGCTAAACTACACCATAGAAAGGTTAAACAAAGTGACATGTTCATCTACATCTGTGTATCTGCATTATTTCCTCCCTT
GTAAAACTGACAAATGTAAAACAGTTGTACTGGGATGTGAACCAAACCTGTGGGATGCA
>M00285:128:000000000-BF978:1:1108:7584:16696_1:N:0:46
TCCCTGTCTCCCATAGACAAGAATGAGAATTATTGAGGATGATCGAAATGATTTATTTTATTTAAACATCATTCCTCAAT
GAAACAATGTTTTAAATGTGGTTATGCACTGGTAGTCAGGATTAGAGGAGCACCAGTATCTTGTGGTAATGGGTGGGAAG
AATTTTAATAGGTCACTGGGTTTTACTAGGTCAGCAACTTGGAGGGATTTATAATTGAAAG
>M00285:128:000000000-BF978:1:1108:28801:16696_1:N:0:46
GCCTTCAGGACCTAGTGGTACCATCCCAAATGTTAGGCATGAATTCCAAAATTGTAACTCAAAACTGAAAACTTAAAAAT
ATCATTTCAATGTTTCAGGAAGAAAGAAAAACAAGCAACTGCAGGTTGCTACATTTAACTAATAAACTACTGGAATTTCA
TTTTCACGGACATAGTGATTAAGCACAGAACCTGGTGATGACAGTCAACATAATGCTGTGATGGGTAGGTCACATCCGAT
TAATCGCTTGAATCCAAGATGGTATCCCATTTGATGGATAAGAGAAAGTCTACAGAC
>M00285:128:000000000-BF978:1:1108:27243:16697_1:N:0:46
GGAAGAGCAAGAAGAGGAAGAAGAAAAGGAAGAAGATGAAGATTGTTATCGGAGGTTTTTATTGGGTGGATTCCTCTGGA
TCGGTTATAGGTGACCACTTAATCACCTATCATTTCCAATGGGGAAAATAACCCTCATCAACAAGAGTTCAAGAATGAAG
ATAAATCAGGCTTTAACAATATATTATTTAGTAAATCAGAT
>M00285:128:000000000-BF978:1:1108:8232:16698_1:N:0:46
NNNNNNNNNNNNNNNNNNNNNNNNNNNNNNNNNNN
>M00285:128:000000000-BF978:1:1108:13194:16698_1:N:0:46
CAGTGTGTCCACTATCTCTGCCATTAAAACCCTTGGGCGCAGACCATTGGGTTCTGGTGATTTTCCCACCTTTATCCCCA
TGAGTTTCTCTAATACTTTATCCCTTGAGCTTTTTGCATGTTCCTCCATGTTATCTGAAATTAGCCCACCTGTTATGTTG
GGGATATTTTCTGTGCCCTCCATGGTGAAGGATGATGCAAAAATCGATTTAACATGACTGCCATTACTTTGTTTTATATT
AATAACTCACCAGCCTCATTGTCTGGAGTTCCCACACTGATCTTGGCCTCATTTTTCCTT
>M00285:128:000000000-BF978:1:1108:3952:16699_1:N:0:46
GACACTGCTTCTGCCAATGTTTGAGGAAGAGACTCACAAACCCCATGACTGAAACAAAATCACTAACAAGGCTCTCAGAA
GATGGAACAGGTAGCCTTTCAATGACATAAAGGACTGACTAGCACATCTGCTCAGCTTTCTGAAGCTGGTAGGATTTCTG
GTTTCCAGTTTTGATTGAATGAAATAAAATATTGTGATTGTCTTTCAGGAGTTTCTTCTCTGGAGAAGCCAACATTTTAT
CACTCACTGATCTTTCAGTTTACTC
>M00285:128:000000000-BF978:1:1108:12985:16700_1:N:0:46
GACACCCCCCGACCCCTGTAGACGCCTGTTAGAGTGTTTGGAGAAAAGCCCAACCCCCCCCTCAACCTTCTCAAGCAGTA
AAGAGGCAGGGAGAGGTGCGGGGTGGGGAGAGCTCGGAGAAGTGAGAGAGGGGTGTCGCAAAGGTAGAGAATGCCAAAGG
TAGACTGCAACCGGAGGGAGAAATAAAAGAGGGAGCGGGGGAGGAAGAGAGAGGAGGCA
>M00285:128:000000000-BF978:1:1108:25421:16700_1:N:0:46
AGTTGGAGTGGATTTGTTTGACTGTAATGGGAAGAGCCATATTGTTGTAACAGACTACTTTTCCAATTACCCAGAGGTTG
CGACACTGCAATCAACATCCAGCAAAGCAGTTATCAT
>M00285:128:000000000-BF978:1:1108:21150:16703_1:N:0:46
CTCTTCTGTCTCTGAAAATATTTTGCATTGGGAAAATATACTGGACTAACTGGAAAGTGAATGTAGTGGATGAGAAAGAC
TGTTTTAGGTAAAAATAAGTTTAGAGATGGAATAACAAACAATATGCAGCTGAGTGAGTAAAAGCTTTGGACTGACTGAA
AGAGTTGAATTTTATATCACACTTTTCAGGATCTCAAGTCTTCCCAAAGCCTTTTCTAGTCAATAAGTTACTTGTATTAC
TGTAATGTAGAACATGCTCCAGACAATTTGAGCACAGCACTCGTTCTAAAGCAGCATCGT
>M00285:128:000000000-BF978:1:1108:14482:16705_1:N:0:46
GTCTCTCTGCCCGTCTGTGTCCGTCTGTCTGCCTGCGTCCCTCTCTGTCCCCCCGTCTGTGTCCCTCTGTCTGCCTGCGT
CCCTCTCTGTCCCCCCGTCTGCCTCCGTCTGTGTGCGTCTGTCCCTCTCTGTCCCCCCGTGTGTCCCCGTCTGTGTCCGT
ATGTCTCCCTCTGTCCCTGTCTGTCCTCCCGTCTGCTCTCGTGAGTCCGCCTGTGTCCCTCTGTGTCCGTCTCTTTGCTC
GTGTGTCGGCTTGTGTCCCATCATGTCCTCCTCTCTTTGCCTGGCAGTGTGCCTTTCTCG
>M00285:128:000000000-BF978:1:1108:28877:16705_1:N:0:46
NNNNNNNNNNNNNNNNNNNNNNNNNNNNNNNNNNN
>M00285:128:000000000-BF978:1:1108:25192:16706_1:N:0:46
GGCTTCTATGCAAAGAATCACTTCGGGATTTACTGAATTAGCTTTATGCTGATCTACAGTCTGGTTCATTGCTTTGCATT
TTATACTACTATTTTTGCTTTATTGATTTTATTTTGCCTTTGTTGTTCATTGTCAGATCTTAAGTGGACCATGAGGTTCA
TGGGCACCAGATCCAGCTTTTCAAGGTTTATTTGCACTTGGAGAGGGCTCAGGTTGATAGAAGTACAGCAAGTGCACTTT
TACCTCCGGGTGCCTTATGCTTAGCCTGGAACTAAGTTATCAAACTTGTGTATTCTCACC
>M00285:128:000000000-BF978:1:1108:18643:16707_1:N:0:46
ATGTACGCGGCGGAGGTGAGCGAGAAGGTGCAGCCCCTGGCCCAGGAGCTGGTGGAGCAGCTGAGCGCCAACGCCGAGAT
GATGCGCCAGCAGATCGCCCACAACCTGGCCGAGGTGAACGAGCGCCTGGCGCCCTACGCCGAGCAGCTGCGGGAGAGGC
TGACAGCCCACGTCACCGAGCTCGGCCACTCCCCGAAGGAGCAGATGGACGTCAACGCCGAGGCGATGGGCCAGGAGCTC
CACGAGATGGTC
>M00285:128:000000000-BF978:1:1108:9412:16707_1:N:0:46
TGATGAGACTGAACCTGGAGTATTGTGTGCATATTTGGTCTCCTTACCTTAGAGGATTTTTTCCTCATTGAGAAATTTCA
GTGAGTGTCCACTAGACTGGCTCCAAGGATGGCAGGTTTGTATTATGATGGGTGATTGCATCAACTAAGCAAGTTAACAA
CATAGGCCTTTTTGGTCTGACAAGTTCATGCCCGCTCACAGAACAATCCCTGCACATTTCCTCGTAATCTGTTTTCTCCC
CATTTTCT
>M00285:128:000000000-BF978:1:1108:19266:16709_1:N:0:46
CAGTCGTGGGATTGAATTTAGGAGCCGGAAGGTATTGCTTCAGTTATATAGGTCCCTGATCAGGCCCCTCTTGGAGTATT
GTGCTCAGTTCTGGTCGCCTTACTACAAGAAATATGTGGAAGTCATAGAGAGGGTGCAGAGGAAGTTCACGAGGATGCAG
CATGGAATGCGGTGCATGCCTTATGAGAGTAGTTTGCCGGAACTCGGCCTTTTCTCCTTGGAGAGAAGGAAGATGAGGGG
AGACCTGATAGAGATATATAAGATGATGAGAGGTATTGAATGTGTAGATAGTCGGAGGCT
>M00285:128:000000000-BF978:1:1108:10216:16711_1:N:0:46
TATGTATTTCACGGTGCTGAATCGTTTGTTAGCAGTTCTTTAGCTGCACCTCTTACCCCAGAAATGGTAATCACTGATAT
AGCAACAGAATTCTTATTTGGCTAAAACAGCGTTTTATAAGCTAAAACAGAGTATTTGCCACTTTCTACACAAAACACAT
GGAGTATCTACAGGAAACCAATTGTAGTGTATGTATTTCGTGGTGCTGAGTCGTTGGGTAACCGTTATTTAAGTGTACCT
CTAACCCCAGTAACGTTATTCACTGATATAGCAATTGATTGCCTATATGGCT
>M00285:128:000000000-BF978:1:1108:5779:16711_1:N:0:46
TCCATTTCCCTCCATAGATACTGCTTGACCCGTGGAGTTCCTCCAGCGTGTGTGGCTCCAGATTCCATCATCCACAGTCT
CCTGTGTTTCTGGTGTATGGTAGGTCGACCAAGGAAGGGTGAGGGAGAATGAACAGAAGAATCCAGGTGAGGGAGTTGAG
TTTGAGGGACAGAGGCAGGTGGGTGATAGGTGGAGTGAACACCACCAACAGCCAGTCCTGGTCCAATCACATCATTGCCA
TGGCCAAGAAAGCTCACCAGCACCTCTGCTTTCTCAGGAGGATAAAGAAATTCTATATAT
>M00285:128:000000000-BF978:1:1108:25561:16711_1:N:0:46
TCTTCAAAAATGACATGGAAAGAATGGCTTGTGGTGCATTACTTGCACATATGGAACTGTAGCCCAGTATTAGGCTGTAG
TGGTGATTTTTACCTTCATCATTTGTGTGATAGTTGTTCGCTATTGTCTTTTTACTGCATGGGACAAAAGTGAGGCAGGT
TTTACAAAGGGGCTTTCAAACTGCTTTACCATATTGTAGTTCAGACATTTAAATGTTATCCCTG
>M00285:128:000000000-BF978:1:1108:8455:16712_1:N:0:46
GATGCAGGGTATTGACCTGAAGCATTGAACGTCCCTCTGCCTCCACTGGTTTGTTTTTTGCTTCGGATTCCAGCATTTGC
AGTTTCTCTGTGTCTATGCTTCTCATCTACCTGTGCCAGATTCCCCCAAGAGGAAATAATTTTTACTGCCTTTCTTAACA
CAC
>M00285:128:000000000-BF978:1:1108:13492:16713_1:N:0:46
CACACAGTATATACTGTAGAGGTATTGGAGGAGGTCCAAAGGAGATTCACTAAGTTAATTCCTGGAATGAGAGGGTTGTC
CTATGATGAGAGGTGAGACAGTTTGTGTTTATACTACTTTGTTTAGGAGAATGATGGGTCAACCTTATAAGATTCTAAGG
AGGCATGAAGATGGAAGAGCACACGTCTGAACTCCAGTCACTCCGCGAAATCTCGTATGCCGTCTTCTGCTTGAAAAAAA
AAAAAAAAAAACAACACGTCTAATCTCTGGGCAGCGCTAGAACATGTCGTGGTAGCAGCT
>M00285:128:000000000-BF978:1:1108:6889:16714_1:N:0:46
ATACAACAATTCAACTGTTCAAGAAAGCCATACAGCCTATTTTGCTTCAGCTGTTCAGTAAAGCCCGTAATAAGTTCATA
AAAGACACCAAGTAATTCCCATCCAATACTGAATGCGGAGCTCCAGTTAATGTCTTTGGATATACTTTTCCAGAGGTCGA
TACTATTTTTGCCATTTCACTGGCACCCCTTGATCTCTCTGTGATTTACCTTTTCTGTATCTTTATCTAGCTTATCAAAT
CCCCTCTCAATTCTCTCTGTTTTCATTAACCTTTTCATTAATGCAATCATAATATAGTC
>M00285:128:000000000-BF978:1:1108:25436:16717_1:N:0:46
CTACCTTCAGGATAAAATACGACTGGTTCTTAATTAGTGCAGCTGAACACATGTGTCATTCTGACTGTCTTATGCTGCAA
AATGTGTGTGTGTGTGTGTGTGTGTTTGGAGGATAGGGGCTGCTGTTAGCATTGGTTTGTGCCTCATTCATGCACAAGGT
A
>M00285:128:000000000-BF978:1:1108:21726:16717_1:N:0:46
GACAGCAAGTGCTACACCATTGTTTAAAAAATGGATGTTGGCAAAAACGCTTAACTATAGACCAGTTAGCTTAATGTCTG
TAGTGGGTGAAAATGCTTGAAGCTATCATTAGGGCAGAAACAGTGAG
>M00285:128:000000000-BF978:1:1108:23421:16717_1:N:0:46
TTCCTTGGTCTTACTGATGTTGAGTGTGAGGTTGTAGCACTTTCACAGAGTCATAGAGTCATAGAGCAATATAGCATGGA
TACAGGCCCTTTGGCCCAATGAGTCCA
>M00285:128:000000000-BF978:1:1108:28722:16717_1:N:0:46
CTCCGTTGACAGCTCGTTGAAGATATTCAACAACCTCTGTGTGACAAAAATAACCGCCCAGGTCTCCTCTAAACATCTCC
GCTCCATTGAACGCTGTTCACATCACATGATTATAAATTGGTTGCGATAGGAAGGAGACGCTACTAATTATGCCCATATC
AACAGAACATACAAGATTAATCTGTTTCGTCCCATTCCGCTGGACCCCCCCAAATGACGTCATTTTATTCATTCAAGTTT
GCACTCAGCTCCCAGCTGAATATTTCAATTCATACTACCTCCGTTAACACCCTGTAGTGC
>M00285:128:000000000-BF978:1:1108:19872:16719_1:N:0:46
CAAATAGCCTTCTGGAGGCAGCTCCCTTTATGCTGTTGGACAAGATTTGCTTCTGGGAGAAATGAGAACCAATTTCCACC
CTTGGACTGAACCCTTTATTCTCTTTTAGGAGAAAGGAAAAATATTTCAGCAGCGTTCAGTCTGTTGAGTATTGAAACCA
TCAACAACTTAGAAGAT
>M00285:128:000000000-BF978:1:1108:20409:16719_1:N:0:46
AATGTCCTTGTAGATGGCAACATGGGTAGATACCATGGTTAAGAAAGCATTCATTAGTCAGGGCACTGAATACAAGGGCA
AGAGTTTATACTCCTACTTTATAAAACTTCAATCAGTCCTTGAGTATGGGAGATCTGATAGACATATACAAAATTATGAG
GGGTATAGATAGGGTGCTTGCATGCAGGCTTTTTCCCCTCAGGTTGGGTGAG
>M00285:128:000000000-BF978:1:1108:24028:16720_1:N:0:46
TGCCTTTGAAATTCCTGCTACATCTTGAATCTTTTTGTAGTTCTGAACTTTTGAGGTTGTGCTGTCTTTCCAAAACTGTT
TAATTAACACTTACCCATAATTTCTCCAATTTTCAAATAACCAGAACTAATATTTACCTGCTTCAAAATGAAAATCTTTA
TTCTCCACAATAAAACTGGGTTAAGGAGATTATGGGAATAGGAGAAGATGCGACCTGCAAGAAATTCTATTAATTCAGTT
TAAACTGAAGTCCATTTATTTCACTCATCTCTCTTCTGACATCAACTTAAGTT
>M00285:128:000000000-BF978:1:1108:24525:16720_1:N:0:46
GAAATTTACACATTATTTCTGGTGCTGCATCTAAAATATTAATTTGGACCCTTCTTTGGGAATAATGAACTGAAATCCCA
ACAATTGTAACTTCTAAGCACATGGAAGAATGTGGAATAGTAGGATATGAGGGTGGAAAGAGTTAGTTTGGGAGATGTTT
GTAGGATTGCACAGCTTGATGGGCCGAAGGGCCTGTTCTGTGCTGTATTGTTCTATGTTCTAATTAATTATTACAAAAAA
TCAATGTCTCCTTCTCTAATTTTACAAAAGATCTGTTGGGGTCAGATATTAGATTAGAA
>M00285:128:000000000-BF978:1:1108:25893:16722_1:N:0:46
ACCATCTGCAGTTTTCTTTCATTTTTATTTTTAATCTTTGCCCATTAAGTGGCCTACTATTCTCAATGAGCTCTGCGTCT
TCAGCACTAATGCTGTGCAGGCAATTTTTTAACCATGCTAGGCACTCATGATACTGGACTGC
>M00285:128:000000000-BF978:1:1108:26939:16723_1:N:0:46
TCAACACACACAAAATGCTGGAGGAACTCAGCAGGTTAGGGAACATCTATGGAAGGAAATAAACAGTTGACTTTTCAGGT
TGAGACCCTTCATGAGGACTGGGAAGGAAGAATGCAAAAGCC
>M00285:128:000000000-BF978:1:1108:10340:16727_1:N:0:46
ACTGCTGGTAGAGTCGCTACCCCACAGCACCAGTGACCTGGGTTCATTTCTGATATCTAGTGCTATCTGTATGGAGTATG
CATGTTCTCTCTGTGACCACGAGGATTTCCTCCAGGTGCTCCGGTTTCCTCCCACATCCAAAAGGTGTGCAGGTTGGTAG
GTTAATTGGCCATATAAATTGGCT
>M00285:128:000000000-BF978:1:1108:4260:16727_1:N:0:46
CTGATGCATCACACATTTGCCTACTATCAGATGCACATCTGATGACATCAACCACGTGCAGCGCTCATTACCAACAGAAT
TTAAATAATAAAAATACGATCGACAACCTATGATTAATTCCCAAAGTAAAACAATAAGTAAGCTCCACAGCAGACTGGCT
AGACTCAGCTTCTATTGCTCGGTATTTCAGATATAGCATTGCTGGGTCTCCTGTTCTAAAGCCTTTCCATAGGATTCAAA
TAGAGGTCAATGCTGTGATATCTGCCAGAGTGACGAGCCCGTGCTTTGTTGTGGCACAAT
>M00285:128:000000000-BF978:1:1108:10646:16728_1:N:0:46
GGAATTAGATTTGAAGACATGGTAATCTTCAATCATCCATAGACTCCCATGGTGCCAATGATGATGGTCAGCAAGATTTC
CTCCAGCAGAGTAACCTGATGGATCACAGTCTTGCCATAGAGAGATTTGTATTGTTACCAATGAGTAGTACCAACATGTG
CAATGTCATCTGAAGTCCAGCACTCCTGGTAGAGTTACCATGGAGGTAAGGTAAAACAGGTGAGTACCAGTCAAATGGTC
AT
>M00285:128:000000000-BF978:1:1108:25737:16732_1:N:0:46
GTCATCAGAAACTGAAATGAAAGATACATGAAATAAATGATCTTTTGTATCATTATATCTGTAGTTCCTTCTTGCCATTG
AGAATGAATAATTGCAGGTGATTTATGGAAGGATCTACAAAAAATGGATGTGGGCTTTGGTTTCAGGTTGCTGAAATTTA
TTCAAATTTTAATCATCTCCAAGAATGCCTGGTGTATTCAACTAACAAGAATGTAGCTACTTGGAGCACCAAGCAAATGA
ACCCAGTGAATAGCAACATTCCAGATCATTTTGGAAACTGAGAGCTGAAAAAACAGTATC
>M00285:128:000000000-BF978:1:1108:9350:16733_1:N:0:46
CTTAGTAATAGCAACTATACTCACTTCTGCCCTCTGACTCCCTCGAATTTCTGGCATGTTGCTGGTGTCTTCCATAGTGA
AGACTGACGCAAAAATACTTATTCAGTTTATCCGCCATTTCTTTGTTCCCCATTACTACCTCTC
>M00285:128:000000000-BF978:1:1108:8636:16734_1:N:0:46
CACTCATTTAGGCAAATGGAGAGTAATCCAGCACACTACTAACTTGTGACATGCAGATGTTGGGAAGGATGTTGAATGTC
ACAAGGTAAGTCACTTGCAGCTGGATACCCAGTCTCTCACCTGCTCCAGCAGTCCACATTATTTA
>M00285:128:000000000-BF978:1:1108:11979:16734_1:N:0:46
GGACCAATATAAAAGGAACATTCCTCTAATACATCAGTAACCCCCGCGGCCTTCCATTCCAGTGACAACTTGATGAAGTA
TCTAAGTCTAAATCAGAAACTGGAGGAGACACCAAGGTAAAGCATCTTA
>M00285:128:000000000-BF978:1:1108:21984:16735_1:N:0:46
GGAATAGAATCTGAAGGGACTGCCCTTCTCCTAACACAGTCTGAAATGCTTTTCCCTTTGATTCCTAATCTTTGCAATTC
AACAGCAGTGCTGCATATCAGATGTTACCACTCAATTGAGCAGCTTCTTCCAAATTGGCATGAAATAAAATGTCTCTCTC
CCAACAGAAGAAGCCAGCCAAAAACCAGAGTCAACAAGACAGCTCTATGTCAAAT
>M00285:128:000000000-BF978:1:1108:26084:16735_1:N:0:46
GATCTACACTCTTTCCCTACACGACGCTCTTCCGATCTGGTCTACACGCTTTCCCTACACGACGCCCTTCAGAACTGGAC
CGGACGCGTCCCGTGCTCAACGCCGCTAATAACTTGCCCCGCTTCAAGACCATGCCCTATCCGCCAGTCGTTGGTATTGC
GCCGCGTCGCATGTATCTGCGCGCCCATCCTCGCTATCTCTGCGGCGTGCTGCATCACGCTTCCACGCAGCTCTTGATAC
GCGGCCAAAATACACAGCCTAGCGCAGATATAACGCAACACCACAGAAGGGAAGGCA
>M00285:128:000000000-BF978:1:1108:11580:16738_1:N:0:46
CTGGGCTCCATTCACTGCAGCTGTGCTATTTAAAGATCTTGAAGTCACAAAACTTTCATCAGATGCAGAAGTACAAGGGA
CCTCAAGGGAGGAGGGGAGAAGAGCTATTCCTCAAGAGTCATAGAGTTAATCAGCACAGAAACAGGACTTTCAGCCCAAC
TCATCCATGCATATCTGAGCTAGTCCCATTTTCCTGCATTTGGCCCATGTGCCTCTAAACCTTTCCTATCCATGTACCTG
TACAAATGTCTTTTAAAATTTGTAATTTTATCCATCTCTACAGCTTCCCCTGGCAGGTCG
>M00285:128:000000000-BF978:1:1108:17099:16738_1:N:0:46
GCAGGGAAACATTTTGCTTTTCTAGTCCCAGTAACCTTAGGTGACATGGATCATTTAAAAAATCAGCACCTATTTGCCTT
TACAGACTCATTGTCGAGAATTAAATATTCCTGTCCGTTTTGGGGAATCAACTGGCATGTATGCATGTATGCAGGCATGG
TGGTGTCAGGCAGGAATGGTGGTGTAGCAGTTAGCGTAATGCTATTACAGCACCAATGACCTGGGTACAATTCTGGCCGC
TGCAGAGTTTGTGTGTTCTCCCCGTGTGTGCGTGGGTTTCCTCCGGGTGCT
>M00285:128:000000000-BF978:1:1108:28414:16738_1:N:0:46
GGGGACAACGTGCAACCACCACACAGACAGTGCCAGACGTCAGGATTGAACCTGGGTCTCTGGTGCTGTGAGGCAGGGCA
TCTCCCAGCTGCACCACTGTGCCACCCATAGCTGTGTGCTCACAGATGAGGGAAACCTTTGCTGAAAAT
>M00285:128:000000000-BF978:1:1108:17935:16739_1:N:0:46
CCACTTGCAGAGCCATGTTCAGTGAACAATGGACCTAGACCCCAAGATCCCTCTGTACCTCAATGCTATTAAGAGGCCTA
CTATTAACTGTATACTTTCTCCTTTCATTTGACCTCACAAAGTGCAATACCTCACACTTGCCCGGATTAAACTCCACCTC
CATTGGCAGACTTAGGAGCAGTTAAGTTCTTTTTACTGTTGAGAAGAGCAGGACTCGAGTACACAGGTGCGTGATGTTGG
C
>M00285:128:000000000-BF978:1:1108:10088:16739_1:N:0:46
GGAGAAGTTGGCGTGATTAGAAATAGTCAGCATGGTTTTGTCAAGGGCAGGTCCTGTCTGACGAGTCTGATAGAATTTTT
TGAAGAACTGACCAAGAATGTTGATGAAGGGAGATCGGTAGATGTAGTGTATATGGATTTTAGCAAGGCTTTTGATAAGG
TGCCCCATGCGAGGC
>M00285:128:000000000-BF978:1:1108:2433:16740_1:N:0:46
AATAAAACAGACTCACTGCTGAGCCTTCTGCATGTGCTGGGCCCAGGATAGATCCTCCGAGATGTTGACACCCAGGAACT
TGAAGCTGCTCACCATTTCCACCACAGACCCCTAATGATGCCACATGTTTGGAAGCTGGCACAATGGGCTTGTTCCTTTC
CTGGGTTTGTCATTATTACATCCATTCATTAGCTACGGTCTCTCTGCTTGGGTAGCAAGTAATTGATCCATTTGATTGGC
TTTTAGATTGTTATTATACCCACCAGACCCAGAAACTGAAATGTCAATCAAGCTTGTTTC
>M00285:128:000000000-BF978:1:1108:15214:16740_1:N:0:46
ATGTCTTGGAAATAAATTTGCAGGGAGTGGTTTTTTCTTACATCTGGCACTCTTATCCTTCTGATGGTAAAAATCACAGG
TTTAGGAGATGCTGTTGAAGAGCCTTGACAAGTTACTGTATTGGGTCTTTAAAATGGCATTTATTGCAACCATTATGTGT
CAATGATAGACAGTATGGAGCTCATCATTGAAGCAAATCAAAAATATTCTATCACACTCCAGATTTTTGTCTCTAGGATC
TTGTGATTCTGAAAGTCAGATACGATCTACAGGATAGACAGACTTTGACCTGCTCTT
>M00285:128:000000000-BF978:1:1108:12780:16742_1:N:0:46
AGGATCGCTCAACATTTTGATTCAAAATAGAATTCATAATCTGAATGTTGCTTTCTTGTTCAAATCCATTAGCTATGCAT
TAAGATCAGTGGCAAAGTATTTCTGTATCTGTGTAGCTCAGGCATTAGGAATTCTCCATAGTTAAATTGCAAATGGATGG
TATTTGAATCACTGGGAATTTCCAATCAAATGTAAAAGTGCACAAATACTTAATACAAAGGGAAAAAATGCATATGATGC
CCACATATGATTCTGAACATTGTTCTGCTTT
>M00285:128:000000000-BF978:1:1108:3319:16742_1:N:0:46
CAGATAAGTGGCAGATGTTGTCTGATTAAGACAAGTGTGAAGTGTTGAATTTTGGGGGTTAAATATACAGGGAAAGTATA
CAGTAAATGACATGACCTTTAAGAGCATTAATGTATAGAGGGATCTTGGGGTGCAAGTCCATAGCTCCTTGAAAATGGCA
ACTCAAGTATATAGGGTGCCTTTAACAGTCCGGGTATTGAGTATAAAAGCTGGGAAGTCTTATACTCAAGCTGTATAAAA
CTTTGGTTGGGCCTCATGTGGAGTATTGTGTGCAGTTC
>M00285:128:000000000-BF978:1:1108:4648:16743_1:N:0:46
AGCGCAGGCTCTGGTGACCACCTTTGTTGTATGCCACAACAAGACCAGAATGGTTTCCTCCCACTGCCCACTCCCCATGG
GTCCTCACTATTTCTGTGCCCCCTCCTGGGTTTTATTTCAAAGCGTGTACACTGTGGGCTATGTTGCTCTTTGATTAGCT
CCAGTCAGTCTCCCCCAAGGACAGCCCTCACCCCATCCTGTCCCTCACCCCACACTTCCAACTGATAACAAGATACCTGG
AGTGG
>M00285:128:000000000-BF978:1:1108:13103:16743_1:N:0:46
GATCTACACTCTTTCCCTACACGACGCTCTTCCGACCTGGACTACACGCTTTCCCTTCTCTACTTGCATCACACCCTTAC
GACACGATTTCCATTCTCTGCTTTCATGAAAACCCAACCGCCGGAACGCCCATCTGTGCCCGCAAGTAGCACTTACAGAG
AGCACTAGAAGTTGGACTGAAGGAAGAGAGAGTGAAGTAGTGAAGACGAAGAGAAGAATCACGAAGGGGGGAGCGGGAGA
GACAGAAGAAGAAGGGACGGGACGGGAGGAGATGGAGTGGAATAGGCACAAGCAGGCGA
>M00285:128:000000000-BF978:1:1108:9279:16745_1:N:0:46
CCTGCTGAGTTCCTCCAACAGACTGTGTGTAGATTGGGCGAAGTTCCTGGCTGGTGGAGGTACCTGTGCATGCAGCACCA
CCTTGTGGTTCCTGTGCACATCTGCAAGCCCACAGTCTGAAGGGTGAACATCACTGTCCTGGGACTTTCAGGCAATTAAA
TCTCTGCAAACTGCAGGAGTCCTGATGGGTTAACTGCAGGAGTTAACGTGAACTTTAATGATTATAGTTCATTTACCTTA
AAATACTGCATTCTCACCAGCAGATATGGAGCTGATATTTCAGCACTTTAGGCATTTTC
>M00285:128:000000000-BF978:1:1108:28298:16747_1:N:0:46
GGCTCAAGTGACAGGCTGCAGGGACTGGTACTGAGGCAGTGAAGAGAACAACCTCATATCCACCAAATAAACCATCCTGG
AGGAATTTTCATTGTTGGGACCAAGGAAGAGCGCTTCAAACTAAATCATGCCTGACCCCAGCTGATTGTATAACAGCCAT
TAAGAATCCAGTTACCAATACAATGTTAAACTGTGGCCAGCAGACTACAAAGTCCAACTCC
>M00285:128:000000000-BF978:1:1108:3087:16748_1:N:0:46
GTTGGTACGTGTCCAATCAGGTGGGATTTTGTGAAGTGTGGCATCTGTAGCTTGCTAACTCCTTGAACCCATCTCTGTTG
AATTCCGGTCAATTGTCCATCTTCAGTGAGTAATGACACAGTTGGACCCTATAAAAACAGACTAATCTGAGATGCTCCAA
ACCAGACATTTTCTGATGATGGTGACATGTGTTTGTATTCTGAATATTGCCACATCCTGCTGGTCTGATAGCTAGAAAAT
TCTACAAGCTGCTCCCATTTTTCAGTTGTTATCACTGACAGAAAAGACATCACTTAGTTT
>M00285:128:000000000-BF978:1:1108:19171:16748_1:N:0:46
GTGGGTAGAATTACAGTGTTTCAAAGGCATTTAGACAGGTACTTTGATAGGAAAAGGTTTAGAGGGATATGGGCCAAATG
CAGGCAAACGGGACAAGCTCAAGTGGACAGCTTGGTTGGCATGGATGAGTTGGGCCAAAGGGCCTGTTTCCATATTGCAT
GGCTCTATTTATCACACTAAGTCAGATGCAAGTGGTTCACCTCCTGATTGCCCAACGAACTGTAGTGTGATTGAATGGGT
GCATGTTTAGTGTTACTTTCAGAGAAGGATAAATTTGAAGCTTGTTTGGCATAATTTCTT
>M00285:128:000000000-BF978:1:1108:2446:16749_1:N:0:46
GAGACTCTTAGACAGGCACATGGATGACAGAAAAATGGAGGGGTATGTGGTTAGATTTATCTTAGAATAGATTAAAAGGT
AAGAACAACATCGTGGGCTGACGATTCTGTACTGTGTTGTATTGATCAATGTTCTATGTTTGGTAAAGCTGTTTTTTTTG
TGTGTTTTTGGTTCTGGATGTTGGTCTTTAATGTTTGTGTCCTTGGTGTTCGTTTAAGGGAGTGGTTGTTTGTGCTGACG
GTTCCAACGGCCGTTAGCAGCTCATCAGAGAAGCCAGGGGGTGTAAGCCCATGGGGCTTG
>M00285:128:000000000-BF978:1:1108:20395:16749_1:N:0:46
GGGTCTCACCAGTATAGAAGAGGATACACCGAGAGTACCAGATGTAATAAAAGACGCCCTCAGATTTGCAGGTGGCGCAC
TGTCTCATCTGATAGAACTGTCCGGGGCCCTGAATGGTGGTGAGGGAAGAGGTCTGGGGGCAGATGCACACTTAGTGCGA
TCGCAGGAATAAGTGCTAGGAGGGTCATCTGCGGAGAGAGATGGGTGGACAAGGGAGCTGTGGAGAGAGTGATCCCTATG
GAAAGCAGTGGTGGGGT
>M00285:128:000000000-BF978:1:1108:17682:16749_1:N:0:46
ATTTCTTTTCACGAAGTGTAGTGAATCTTTTGAATTCTCCATTTCAGAGGGTTTTGGAGGATAGGTCATTGGAGGTATTT
GAAGAGAGGATGGATACATTTTTGAAATATTGGGGAATTGAAGGCTATAGTCAACTAGTATAGAAAAAAAGTTGAGGTCT
GGGACAGGTCAGCATCATATTGAATTTCAGGGCAGGTTTGAGGGGCCAGATGACCAA
>M00285:128:000000000-BF978:1:1108:11857:16749_1:N:0:46
ATGAGGACCCTAAAGGGAACTGGTTCCCATGGAAACAAGCAAGGTGCCTGCCATTTCAGGAGAGGTGAGAGGGTAGGCCT
GCAGTCATACACCTTGAGTTTACAATCATTA
>M00285:128:000000000-BF978:1:1108:20888:16750_1:N:0:46
TCCCCCCTCATCCTCCTTCTCTCCAAGGAGAAAACTCCGAGTTCCCGCAACCTGCTCTCATAAGGCACGCCCCGCATTCC
AGGCAGCATCCTCGTAAACCTTCTCTGCACCCTCTCTATAGCTTCCACATCCTTCCTGTAGTCAGGC
>M00285:128:000000000-BF978:1:1108:12542:16751_1:N:0:46
CTTAATTATAAAGTCTGTGATGGTGGTGGCATCAGTGGTGGGTTACTCATCAATGCTGGCCACTGAGTCTTTGCACAGGG
ACAAGTCCACTAACTCAAAGCAGTCATGAAGAAACTCCTCTATTTCCTCAGACCAGCACTGCACAGCTCTCTGTACTGGT
TCCTCCTGTTTCAGTTTCTGTTTGTATGCAGGGAGGAGGAGCACAGCCTGGTGGTCTGATTTCCCAAAGTGAGTGTGCGA
GGTGGCTTGGAAGGCATCTTTGATGGTTGTATAGCAGTGGTCAAGGGTGTTAGGGCCCCT
>M00285:128:000000000-BF978:1:1108:19007:16752_1:N:0:46
GCAGTTTATTGCTTTTTTAATTACAGTGAACCACACTGGGTTATTTTACTATATTGTTGCTTGCATATAACTGCAGTATG
TTGTTGATAAGTTACTCCAGATGCTTTAGTTAAGGTTTGATTCTGACATTGCTGAACTTCACTGAAGTACTGATACAGAA
TCCGTTTCCACTTTGACTTGCCAGTTGTTGAGGTGGGCAAGATACATTGGATTATTCTCTGCCAGTTTACTGAGATTTGT
GCATGAAGGACAGTGGGGTACCGAATAATTGCTGGCATCCTTAAAACCCTGTTCCCGGTG
>M00285:128:000000000-BF978:1:1108:11987:16753_1:N:0:46
GTGTGGGACCGTCCCCCGGTGAGGGTCAGTGTGTGTGTGGGACCCGTCCCCCGGTGAGGGTCAGTGTGTGTGGGACCGTC
CCCCGGTGAGGGTCAGTGTGTGTGTGGGACCCGTCCCCCGGTGAGGGTCAGTGTGTGTTCGGGACCCCTCCCCGGGGAGG
GTCAGTGTGTGTGTGGGACCCGTCCCCCGGTGAGGGTCAGTGGGTGTGGGACCGTCCCCCGGTGAGGGTCAGTGTGTGTG
TGGGACCGTCCCCCGG
>M00285:128:000000000-BF978:1:1108:24731:16754_1:N:0:46
ATTCATGTATTACAAGTATTTGTGATATTCTTAGAAAGTTGCTTTCTGCAGGATTCAAGTGCAATTATGTGCGCAAAGCT
CAGACTTCCATTTGAATTGCTATTGCTTTACTGAAAGAGACCTTTGCCCTTGAATGCCCATGATCACCAGCCAATAATAA
TGAACTTAGGCTGACCAGAGCTAAATCAGCTGACCATAAAAAAAACAGACCAAAAATAATGGAATATATTTTCACTTAAT
GTCACAGTGAGGTGGTTCCATTTGAACATGGTTTCCAAAT
>M00285:128:000000000-BF978:1:1108:11461:16754_1:N:0:46
CATCGGCAAATTTAACAATGCGGTTTCTCTGACCATGCAGGAACAAAATAAATTATCCCATTATGTCGGTTTAACTTTTT
TAGCCAATCTTGAGGGCCCTGACTGCATTGATAATTTAATATAAACCTTATGCTTGATAAAATAATTATTTTATCCCACT
TGTTCAATTTGTACTCGGCTCTTTTCCCCACGAGTAAAATTCCGTGGGTGATGCTGCACAGCCGTAGGCTGTTCTGCTAA
CTAGCCTCTGCTGTGCTAAATCACAATCTAATTCTAGCAGTGTGACTCTCTAATTCCTTT
>M00285:128:000000000-BF978:1:1108:5175:16754_1:N:0:46
ATGTTGACATAAAACTGTGATAAGATTATCTAGACTGTTCCCCTTTCTTGAACACACCTTAACTGCTTATCACAAGATCA
CAAGATAATGGAGCAGAAGCAGGCCAGTCGGCCCATCGAGTCTGCTCCAAAGGGAAGGGAGGGTGGGGAAAAAAGGATAG
AAAAAAAAACCACTTACTATTCTAAGTCCAAATCCCTGCCTTATCTCCATATCCCTTGATACTTTGACCAATTAGATAT
>M00285:128:000000000-BF978:1:1108:10471:16756_1:N:0:46
CCCTCCATGAACTCTGTCTTTACCTCTCGCTGTCTTGGTGAAACAGCCAGCATAATCAAAGACCCCACCCACCCAGCTCA
TTCTCTCTTATCTCCTCTTCTATCTGGTAGAAGATACACGAGCCTGAGAGCACATACCACCAGACTTAAGGAC
>M00285:128:000000000-BF978:1:1108:14003:16757_1:N:0:46
AGAGTAACAGTGTGCTACAACCTGGGAGGTGTTGCTGATGTCCCATCTTGCAGCCTTGAAAGAGATGAAAGCACAAAATT
GGATGACCACTTTTATCTCAACAGCAGTTGCAAAGGACTTCTGCCTCTAACCTGCAGTGACAGTTGTGGCAAGATCATAT
GATATTCTCACTGACTTCCTCACTGACTTGGTGTCACCTCATGACTTTTTTTTCTCTCACTAAGATGAACTCCCTGGAAA
CCCTTGGTGGATCATGATTCCTGC
>M00285:128:000000000-BF978:1:1108:10335:16758_1:N:0:46
TTTCAGTTAAACTACAGCAACCAAGTAGCATAAATAGTGCAAACCAATTTTAATGAAATGATCGCATACCCCTTGCCAAA
ATTCAAGTCATCCTTAAATCATTGCCTTCCAATATACTGACATGTACTTTGTACAATGATGCAG
>M00285:128:000000000-BF978:1:1108:29259:16759_1:N:0:46
TGAGAGGGGACCTAATAGAAACGTATAAGATGTTGAAGGGAATGGACAAAGTGAATGTGGTCAAGCTGTTTCCCTTGGTG
GGGGAATCCAGGACTAGAGGACACACACTTAGAATTAGAGGAAGCAAGTTCAAAACAGAGATAAGGAGGAATTTCTTTAG
CCAGAGGGTGGTGAACCTGTGGAACTCCTTACCACAGAAAGCAGTGGAAGCCAGATCATTGGGGATATTCAAGAAGGAAA
TAGATAGATATCTAATTGGTCAAAGTATCAAGGGATATGGAGATAAGGCA
>M00285:128:000000000-BF978:1:1108:15661:16759_1:N:0:46
GAGACCCTTTATCAGAACTGAAAAGGAGACTAAAGAAGCTCATAAAGCTGTAGTGAGCCCCACACTCCCTGCAGCTTAGT
AACTCGCTATTGTTCTCTTTTCAGTTCTGACCTGAAATGTTGACTTTGTTTCTCTTGGTTGGGGAATCCAGGACTAGAGG
ACA
>M00285:128:000000000-BF978:1:1108:13502:16760_1:N:0:46
TGCAGCTGTACAAAACTTTAGTGCAGTTCTGGTCTCCACACAACAGGATGTGAAGGCTTTAGAGAGAATTATCTTCCCCA
ATCTCATCCTTTCTAATCACTTGGGTTAGAGAGTATTATCTATCAGGAAAGGTTAGAGAAACTTAGATTGTTTTCTCTGG
ACTGTTGGAGGCTGAGGGGTGATCTGATATCAGTTTATAAAATTATCAGAGGCATAGATAGGGTCAAGAGTCAGAGTCTT
TTTCCCAGGGTGAAAATGTCAAATACCAGGAGACAAAGGCTTAAGGTGAGGGGGGAAAAT
>M00285:128:000000000-BF978:1:1108:21691:16760_1:N:0:46
TCCTGCCACAAATTGAGTATAGGACACAGCTGCATGTGCAGTGTTCCCTTAAGAATGAGCAGTGATTTCCCCAAGAGATT
TCTTGTATGACTTTTAAAAGCTTCAAATGTGCATATTCCAAGAGAATGAATATTTGATAACTACCTCGAAAGTGTTTCCA
TTCACTCATCTTGC
>M00285:128:000000000-BF978:1:1108:6886:16760_1:N:0:46
TGATTTGTGACATGCATATATGCAGCTGGATTTGGATGAAGACAGTTGGGCACCTAAGAATAGATACTGATTAACTGTTG
TACTCTTGCACCAAGTTACCACAAGGAGGCAAACCCTTGCCAAAGAACTTCCAGTCCACCATGGGTGAAATTTTCAAGGA
AATTGACAATTATCTGTGCAACAAAACCATCTCCTTAAACCTTGCATGCTACCTGTAGCAATATCTATGCATTTTGAGCG
AGCTTAGAAGCAATGATTTCATTTCGACATCATTTCAATTGTACTGCCTTCAGCCAGAGG
>M00285:128:000000000-BF978:1:1108:10700:16761_1:N:0:46
GATCTACACTCTTTCCCTACACGACGCCCTTCCGATCTAGACTACACCCTTTCCCTACACGACTCCATTCAGAACTAACC
TCCTCCCTTTCCGTCTCCTGCTCCATCCCACACAAAATTCTTCCATTCCCTCTCACCCGTAACTCCCCAAACTCAATAAG
CATCACATAAGTTGCTCCGGGATAAACTATGCCAAAAGCATGGAAACCATTGATAAGACTATACAGGTCAGCGTGACGGA
GCGATTAATGATAGAGAACGAAACGAATTGATTCTGATGTACCGTTCGAATTGAGAGAGG
>M00285:128:000000000-BF978:1:1108:23471:16761_1:N:0:46
ACTAATACAAGGCATGGTTAGTAAGTATGCGGATGATACTAAAATAGGTGGTATTGTAGATAGTGTAATAGGTTTTGCAA
AATTTAGGGTATCTGGAATTTATGGTCAGAAGCTCTCAGACCAGTGCCTGTGTTTGAATATTCAAAGGGGTTCTGCCAGT
TGGGATGTGCTACCATTGTAAATGTGTAATTCTGCAAAGGTTACCCGTCTACATTCAAAATTATAATGTTATAGCTATTG
AAATTATAGTTAATTGTTTATTGTTGTCTTTGTGTTTGAAAAATATAAGAACATCACTGT
>M00285:128:000000000-BF978:1:1108:10457:16762_1:N:0:46
CAAATTAGAACAGAAAGTCTGAGGTTGTGAGAGGAAGTGCCACTTATTGATTCCCAGCAGAAGCCTAATGGCTGAAGAAC
TGGACTGGAAGGATGTAGTGCAAACAAAGATGTCCTTGTCAAGAGAGATAGTGGTTAATTGGTTTCAGGAGGGCCTACCC
TATGGCCAGTAATGTAGTCCTCTTGTTTACATCCACCGTAAGGATGACCAGAACTGCACAAAATACTCCAAGTGTGGTCT
GAT
>M00285:128:000000000-BF978:1:1108:2984:16763_1:N:0:46
CAATGTGAGGATAATAAAGTAGGATTATCGTAGGTGGGTGCTTGATCGCCAGCATGGACTCAGTGGGCCGAATGGTCTTT
TTCATGCTGTATGACTTTATGGCCCTTCAGCCTGAAATGTTAACACCGTTCCACAGATGATACCAGAACTACATTATCTC
TTTATGGATTACATTTTTAGCATTCTGCAATACTTTGCTTTTCA
>M00285:128:000000000-BF978:1:1108:6796:16767_1:N:0:46
ACCACTAAGATGGACCCATGTTACTGTGAACAAATTCCCCTGGCTACAGAGGACTCTGGAAGCCTTCCCTTTTGTCCTCC
TGGGTTGGCACTGGTTAACGAGCAGCAATAGTGAGTTTGGAAGAGTGCAGTAACATTCCCATTCCCCGAGGTTCTCTAAC
GAACCCTGTGAGGTCGGAATTTATTCCTGAACACTAGGATCATAAATTCCTAGCACTTTACAGCATAGAAGCAGGTCCTT
GTCCACCTCATCCATGTTGAATGTGATACCTCTCTACACTAATCCTGTTGTCCCCAGT
>M00285:128:000000000-BF978:1:1108:7237:16767_1:N:0:46
GGCTATGGGAATGCCCAGTAATTTCTAGTGTAGGGACATGTTCGGCACAGCTTTGTGGGCCGAAGGGCCTGAATTGTGCT
GTAGTTTTTCTATGTTCTATGTTCTAATAAAGTGTTATAGTAACAGGGAAAGTGCAGTGCATGCAGACAATAAGGTGCAA
GGTCATAAGGTAGATTGTGAGGTCAAGAATCCATCTTATGATACAAGGGCATTGTTCAACAGTGGATCTGTACTTATATA
CTGGTTGCAAACATAAATACATCATGTGTGCTGATTGTCATCCATATACATATTAACCAC
>M00285:128:000000000-BF978:1:1108:18764:16769_1:N:0:46
TGTTTACACATGTATTATAGAAATATCAAGTAACAATCGTAGGTAATCATAAAAAAAAGCAATAAAGTATGATATATATA
AAAGAAAGTTCCAACAATCTCTCGGTTATATATTTTTCTAAGAACAAGTAATTTTCTAATTTGTGCTG
>M00285:128:000000000-BF978:1:1108:20562:16769_1:N:0:46
GATCTGGTTGGTCACATTGTTAATGAACAGACCAACCTAAAAGGTGGTCAAAACATATTCAATAGCAACTTTCAAAAGGA
AAAGAATTACAGGGCTCAGGAGACAGGCCACAGAGCAGCACCAACTGGACAGCTCCATCAGAGCCCAGACAGACAGGAGT
AACTGAACGATCACAGATCCCACCCACATTTTACACTGTCCAGCTCCATAGCACTGCCCTCACCCAACTCCATTCCAACT
TGACTGAACACACACAGGTTACCACAACCTCTCTTATTTGAAACACATGATCACTACTGG
>M00285:128:000000000-BF978:1:1108:10020:16770_1:N:0:46
AAAGGTTTCTTCAGTAGTTTCAGGGGTGGTGCTCTTTCAGTCCCACCAATCTCATCTGATTATGTTGTGCGCAAGGTCCT
AATGCAATTTAATTAGGTCCAGGATCCTCTTGGCCACCTTCCATATCTGTACCAGCTGTGAGACAATGGGAATTCCGAAT
GGGACATGTGGGGTTAGGTCCCTCTCAGCAAATTCCAGACTGTGAGCTGCCTTGGGATTTG
>M00285:128:000000000-BF978:1:1108:13603:16772_1:N:0:46
CCTCATCTACTCTTTTGGTTAGCTCTTCAAAGAACTCTAAAAGATTTGTCAAACACGACCTCCCGTGCACAAAGCCTTGA
TTTACCCTAATCAGACTTTGTCTATTGTAAATCCTGTCCCTCAGAATTCCCTCTGGTAACTTCCCCACTATTGATATCAG
GCTGACTGGCCTGTAGTTCCATGGTTTGTCCTTGCTACCCTTCTTAAACAATGGAACATTAGCCACCTTCCAGTCTTCGG
GAACTTTACCAGTGGCTAACTTTGAAGCAAATATCTCTGAAGAGCCTCTGCAATTTCTTC
>M00285:128:000000000-BF978:1:1108:20359:16773_1:N:0:46
ACGACTGTTTTCATGTTGATTCTCCATGAGGTTGTGTACAAAGTGGCAAATGAATGTTTTTAACTTAAAAAACGCTGTTT
TAGCGACATAGGAAATCTATTGCTATATCAGCGATTAACCTCTCAAGAGTAATAGGTACACTTGAATAAATGTTACCAAA
CGACGCAGCAACATTAAATACACACAATACAACTGTTTTCATATCGA
>M00285:128:000000000-BF978:1:1108:22619:16773_1:N:0:46
TAGGAGTTTGCAGTAAAATTTTATGAATGTCTGCATGTTATGTAGAATAAATTATTGAGATTAATGGAAGAAAAGATGCA
ATCTAACTTAAAAATAACAGTCATTTAGTTTCAATAAATCAATGTAAGCTTCTCTAATCTAGCAATACTATACTGTTATC
AGCTATTAAGTTGCATATCAGTTCATTAGATATTGAAAAATTTATGGTACCTACTGTTATTGCAATGCATATTATTTTGA
CTGAACAATGTCCCTTTGATTGAAGGTACTCAATATTTAAGTATATTTACCCAACTTTT
>M00285:128:000000000-BF978:1:1108:25318:16773_1:N:0:46
AACCTCAGTCCATGCACCCTTGCACATGTCTGGGACAGGCAAAGCCAAAACCAAGAAGCAAAAATCACAGCATATGGAGA
GGACTGATCTCACCCAGAAACAGAGAAATAACAAAAAAAAACAATTGCAGCTTTTTCTTTAAACAATAGTTGCAAAGAGT
GACCACAATGTAAAGAAAAAACATTTAGATAGTTTCTTTCTTGGTCCCTTCATGTGCATTATTTCT
>M00285:128:000000000-BF978:1:1108:21506:16774_1:N:0:46
CCCTTTCCTCATTACTTGCTTTGTGGTTCTTTGTTGCTTTTTAAAGTTTTCCCAATCTTCCAGTTTCCCATTATTCTTAG
CGACATTGTATGCATGAGCTTTTAGCTTGATGCCTTCTTTTATTTCCTTATTTATTCAAGGCTGGCTCTCCCCACCCTTA
CTGTTCTTGCTTTTGACTGGAATATACTTCTGTTGAGCACAGTGAAAAATTTCTTTGAAAGTCTTCCACTGTTAATCCCA
TACTCAGTTGTATTAATTTATTTGAAGCAAGTTTTCTTTTAAATCTTC
>M00285:128:000000000-BF978:1:1108:10249:16775_1:N:0:46
TGAGAATTGGGAGGATTCTGGAAACGTGTGAGGGAATTGATGGAGAGAGAAAGTAAAATCAGAGAGTAAACCACAGAGTG
ATGAAAACAAATTGTCCAACAGGTGTGTAAAATGTCGAGCTCAGCAACAGTAAATGTGGGTCCCTCACAGGCAGAGAGGA
AAATTATAAATGGAAGATGGAAATGGTTAGGAAATGAAGCAAATGCCTTGTAATTACTATTATGATCGAGGACACAAAAA
CATTTTGGAAAGTGGGGGAACCACGGATCGACTTCAGGGTGAGGGATTTTAAGAAAGTGG
>M00285:128:000000000-BF978:1:1108:6213:16779_1:N:0:46
GGCACTGGAATCGTAGTGACACTTGCAGGCTACCCCCAGAACACTACGCAGAAAGATGCATTTCACTGTGTGTTTCGATG
TACATGTGACTAATAAAGATATCTTATCTTATTGGAGTAGGTCCACAGGCAGATGGCAAAGTGATGGCATGGCTTTTC
>M00285:128:000000000-BF978:1:1108:14890:16782_1:N:0:46
AGTTTGTGTTGGGATTACTACTCAGATCTCTGAGGCAAAATTTCTTCCAGTTGCTGCCTGTGTTTGGTCCTGAGGAAGTA
TCCTGACTCCAGTCTTGTACCAGTGTGCTGCATTTGGGTTCTCTGAGCTTGCTCTTCAATCAACACTGACATACCTGGAG
AAGAAGATAGCAATTCACAGCCTAATGGAAC
>M00285:128:000000000-BF978:1:1108:6127:16783_1:N:0:46
ATAGGAAAGGTTTAGAGGGATATGGGCTAAATGCAGACAACTGGGACTGGCTTAGATGGGAATCTTGGTCGGCATAGACC
AGTTGGGCTAAAGGAATGGTTTCCGTGCTGTATGACTCTATGACTTCACATGGAAAGAGAACTTCAAAAATTTACTTGAA
AGGATGGAGGTAGCT
>M00285:128:000000000-BF978:1:1108:6522:16784_1:N:0:46
CCAAGTTTCCGCCCATTCACCCAACCTATCCAAGTCCCTTTGAATTTTCCTTACTTCCTCTACACATGTAGCACTCCCAC
CCAACTTTGTATCGTCAGCAAACTTGCTAATGCTATTCTCAATGCCTTCCTCTAAATCATTAACATAAATCGTAAA
>M00285:128:000000000-BF978:1:1108:15628:16785_1:N:0:46
TAATTTTTTTCCCATGACATCATTTCTTATTCTTCCAAACTCAAGGGAATACAGGCACAGACTGCTTAAAGATGTAAGAT
GTATTGAGATAATTTGCAAATGGCAATAGGGAATCTCCCTCTGAAATCGTTGAACTCATACAATAATGTACCTCTTAAAA
AAAACCTGATATGATCTTGCTTGAGATAATGAGTAGAAAAGAATGTGGACAGAGAGCTCAGAGT
>M00285:128:000000000-BF978:1:1108:6588:16787_1:N:0:46
GAAGGTTTCTAAATAATAAGAATGTGAAGTAAGAATTCACAAATTTAACTGTTGTTTTTCAAATGCATCTATCTGGGATG
TTGCTTCATTCTGATTCATCCTGTTTTTCCTTCCAAGGAAATTTGAGTTGATACAAAAGGTGGATGAGGATGATGTCATC
TATCATGTGATATCTCCTTCTGTCAACAAGACCAGCAACTTTCAAGACTTTGTTCTATTGGCATCTCGTAGAACACCTTG
TGCTGATGGGTAACTTAATTTTTGCTTTTCATATGGACTGACTGATTAATTT
>M00285:128:000000000-BF978:1:1108:22956:16787_1:N:0:46
GTCATCCTGCTGGAAGAATGAACATAGAACAGAGAACAGTACAGCACAGGAACAGGCCCTTCAGCCCACTATGTTGTGCC
AAACGAACTAAATTAGTAATCAAATGCCCAACTAAACTAATCCCTTCTGCCTACACATATTCCTCTGTATCCTGCACATT
CATGTGCCTATGTAAGAGCCTCTTGAATGCCCCTATC
>M00285:128:000000000-BF978:1:1108:28671:16788_1:N:0:46
TTGTTACCCGATCTCTCTGTAATACACATGTAAACATTGATGTTATATATATATTAACCTGTATTGATTTGCTACCAATA
AATAGATTGAAAAAGAAAGAAAGAGTCAGATAACAGCAGGAGAGAAGCTGTCCTTAAGCCTGGTGGCATGTGATCTCAGG
CTTTTGTATCTTCTGCCTGATGGGAGGGGGGAGAAGAGAGAATGTCCGGGGTGGGAGGGGGTCCTTGATTATGTTGGCTG
CTTTCCTGAGGCAGGGGGAAGCACAGGTGGCTATTTCAATCATGAAATATGGCAACTCAC
>M00285:128:000000000-BF978:1:1108:14167:16790_1:N:0:46
AGGAAGGCACAACTTGGTGGGCCAAAGGGCCTGTTTTGTGCTGTATTGTTCTATGGTTCTATTGGAACCACAAAATTAAA
TAGCTACTCGAATAAACAACCTTAGAGTGAGCATACTGAGGCAGCAGACAACAGACATTTCCTACTGCAGCACTGAGAGT
TAACAGTTGTTTTTGGGGAAAAATGCTCTGAGGGAGGTACAAGAA
>M00285:128:000000000-BF978:1:1108:5093:16791_1:N:0:46
GAGGCATTTAGACAGGCATGTGTACTAACAGTGAGTGGAGGAATATGGATCATTTGCAGGCAGATGTAATTAGATCAATT
TGTCTTCATTGTTGGTACAGACTTTGTGGGCCGAAGGCCCTGTTCCTGTGCTATTCTGTTTCATATACTACATGGTAGTG
TAGTGGTTAGCGTAACGTGATTACAGCACCAGCGACGTGTGTTTAATTCCGGCCGCTGTCTGTAAGGAGGTTGTATGTTC
TCCCCGGGTTTGCGTGGGTTTCCTTCGGATGGTCCGTTTTCCTCCCACTTTCCTAACACG
>M00285:128:000000000-BF978:1:1108:27218:16794_1:N:0:46
GATGCTTATTCAATGACTTATCTTTCATCACGAGTTCAGGAGCGGGTGTTCACTGGTGCAAGAGCCCATCTAACGTCTTG
ATCCCTCCTATTCCTGACTTCTCAGGGCCAGGCCATTTCCAGTAAGATAAGTATTGATTCTCCCTCCCTATTGCCCCTGG
GAAGGTGGTGGTGTTGCAGTTCTTTTGATCAAAGAGCGCTCACAAGGTTATTAGGCAGGGAGATTTAGACCCTGTGAAGA
TGAAAGACTAGAGATATATTCCCATGTCAGAGTGGTCAGCGATTTGAGAGGAATCTGCA
>M00285:128:000000000-BF978:1:1108:24868:16794_1:N:0:46
AGCCTGTTTTATGACTCCTCTTCAAAAGTGATCAGTTATGTGAGGGGCAGGGACATTAGTGTAGCGGTTAGTGTAACGCT
TTACAGTGCCAGCGACCCAGGTTCAATTCCAGGAGTTTGTACGTTCTCGCTGTGTCTGTGTGGGTTTCCTCCGGGTGCTC
CAGCTTCCTCCCACATTCCAAAATTGTGGGCATGCTATGTTGGTGCCAGAAGCGTGGCGACACTTGAGGGCTGACCCCAG
AACACTCTACGCAAAGAATGCATTTCATTTTGTGTTTCGATGTACATGTGACTAATGA
>M00285:128:000000000-BF978:1:1108:3712:16799_1:N:0:46
AACATCTACTTTCCCAATTGATATAGATCCTGTTGTAGCCTAAGACAATTTTCTTCACTATCCACTATACCACCAACAGT
GGTGTTATCTGCAAACTTACTCATCATATTACCCACATTTTCATCCACATCATGAATACATATGACAAATAACAAATGAC
CCAGCACCAATCCCTGCAGCACACCACTGGTCACAGGTCTTCAAAGTGGATAGCTGTTCCTATTAATGTTTCTACATCTC
AAGTA
>M00285:128:000000000-BF978:1:1108:14462:16801_1:N:0:46
CTTCAGAACCCTCTAGGGCAGAGAATTCCACAGGCTTCATCACCCACTGCAAGAAGTTTCTAATCTAACCTAATCTTGTA
ATATGTCCCCTCGTGTGAGATTCTCCCAGCTCACCCTCTTAACTGCCATGCTCACTATGGATCTTCTATGTCTCAATAAC
GTCACAGCCCATTCTTCTAAACTCCAAAGAATATAGATCTAGTTCTGTTAACCACACGCAACAGAAACTTCTTTAGCCAC
ATGTGATAGGAATTCCCGTAGCTGCTTGTGATATTAGAGCACATATAGTGTAAAAAAAAT
>M00285:128:000000000-BF978:1:1108:12794:16803_1:N:0:46
ACCATGGCTACACGAGCAGCTCAAAGGCTGAGGATCCTGCAGTGAGAGACTCACCTACTGACACCTCAAAGAATTTCCAC
CAAATACAAGGCACGTCAGGATCATAAAAAAATACTGTCTATTTTCCTGGATGAGTGCAGTGATAACAACTCTCAAGAAG
CATGGCATTACCAAGCACAAAGCCACTGGCTTCATTACCACCCCATCAGCCACCCTTATCATTAATTCCCTCCACCA
>M00285:128:000000000-BF978:1:1108:19001:16804_1:N:0:46
CGGCGTTCAACGCTCTCCTTTTGCTGAGTTTCCGGCCGCCGCTTCTCCCACGATGTTGAGTTTCCTCTGTCACCACCAGC
TTTCCGCTGGACACATGAAGTCAGTGGCCGCACTTCGAGCTGAATCTTCCCGGCAGGTCAGCAGAGACGAGAATGTAACC
GTTCTCTCGGGGTATTTATGATCAATAAAAGAACACGGATCGCCGCCCGGGCCGCCGAGTTCACC
>M00285:128:000000000-BF978:1:1108:18542:16805_1:N:0:46
CACCCTCTGTTTCCTGCCATCCAGCCAACGCTCCACCCATTCTGTTATCCTGCCTGTTATTCCGTGATCTCTCTTCTTAC
TAATTAGTCTTTTGTGCGGCACCTTGTCGAATGCCTTCTGAATGGGGGTTTCATAGTTTATAATGCTTTGCCGAGCATTT
TGGGAGACATTCCAATAGTCCTATTACTGTGCCGTGTGCTTGATGCAAAAAGTCGAGAAGTATCAGGTAATTAGCACTGT
TCCAAGAACAAGTCAGTCAACATTAGGAAGGATAGGAGTGACTTAGCGCTGGAGAGAACC
>M00285:128:000000000-BF978:1:1108:13062:16806_1:N:0:46
GAGCCACATGAGTCCTGGTAATCCCAGTTAAGTGTATTTTGTTTGGCATCTGACTGTTCATAAATCCTGATGGTTTGGCA
TCTGGCTTACTCATAAACCCAGAATGTGAGCTGTGGTCCACAGTGCAAGCCAGGTG
>M00285:128:000000000-BF978:1:1108:28654:16806_1:N:0:46
GGGGGGGAACCCCACCATCAACATCCTGGAGATTAGTATTGACTAGCAAGTTAACTGAACCAAGCGCATAATTAAAAGAT
TCTGACCCAATCGCTATTTATGTCAGTGACTCATCAAAGTCTTTCCATCGTGTCCAAGACACAAGTCGTTCATCTGAAGG
AATATGAACGAGTGCAGCTCTTATTGTCAAGAAACTTGACACTGCCTACAATGAAGATGGATTAACATCTCACTTAGAAC
TTGAAACTTTTA
>M00285:128:000000000-BF978:1:1108:17968:16808_1:N:0:46
GTGTACGGATCTCCCCCTGAGAGAGAGAAGGACTGAGGGACACTGGTCAGTGTACGGATCTCCCCCTGAGAGAGCGAGGG
ATTGAGGGACTCCGGTCAGTGTACAGATCTCCCCCTGAGAGAGAGAGAGGGACTGAGGGACACCGGTCAGTGTACAG
>M00285:128:000000000-BF978:1:1108:21700:16810_1:N:0:46
CCCTGGGGAGTGTTGCAGAGCAGAAAGATCCAGGGGTGCAGGTACACTGTTTCCTGGAAGTGGCGACACAGGCAGACAGG
GTGGTGAAGAGGGTGTTTGACACGCTGGTCTCCGTCGGTCAGTACAGTGACTACAGGAGTCCGGACGGTGTGTTACAGCT
GTACATTTGGAGCGCTGTGTACGGCTCTGGTCACCCTGCTACAGGAAGGCG
>M00285:128:000000000-BF978:1:1108:9862:16811_1:N:0:46
ATCCCAAGATTTATAAAAACTATCACCCCATAAGCCATCTTAACTGCCCTATCCACCTGCGAGGCAACTTTGAGTGCACT
GTGGATATAAACGTCATGATCCCTCTGCTCTTCTACACTGCCAAGTACCTTGCCCTTTGCCTCCTCCTCTGCCCTGGAGT
TCTCCCTCCCAAAGTGCACCACCTCACACTTCTCCGGATTAAACTCCATCTGCCACCTGTCCGCCCAGCTCTGCATCCTG
TAAGCTCCTACAGTCCTCCATACTATCTACTACACCACCGATCTTG
>M00285:128:000000000-BF978:1:1108:7596:16811_1:N:0:46
AAAGCAATAAATTTAAACAGCTCTTAAGGTGCAATACTCTTGTTCACAGAGAGGCAAAGTAAATAAAGAGGAAAGTTGTT
ATTTGGGGTTTAATAACCTTTTGAAGAATTAAAAAAGCAAACTGAGGAAGAATGCCACTTGTCCACTTCATTCATTCAAC
CTCCAGGA
>M00285:128:000000000-BF978:1:1108:10091:16812_1:N:0:46
CTCCCCCCTACCTTTTGATCTGCTGCAGAAATCTGGGCAAATGTACAGTCTGGAGGAAGTTCTCGAAGTTCTTGGTACTT
CTTGATTAATAATTCATGTTCTGTCCTATACTGCATCAGTCTCTCAGCTTGTTTCCTGCTGTGGCGTGTCCTTTCAAAGG
AGAAAAATCAGATGGAGAAGAAAATTAAACAAAATAGTTACAGTTTAGAACTGCTAATCCCAGGATGGTGATAGGCCACA
AAACAAGTTTGCACCTTGTTTCCAAAGATGAGGCTCTCTCACTACCGTGTTAGAAGATTC
>M00285:128:000000000-BF978:1:1108:13792:16812_1:N:0:46
TATAGTCAACCTGGTGTGATGGGATTTGATGGCTCGCAGGATAATCAGCAGCTAGCTTGAAAGGCACAGCTTGCTTTCCC
CTTAGGTTATGAATCATATAGTTGATGCCACGTGGTTACACTGTTCTAGTAAACAAGCAAACTCTGTTTATCTCCTATTC
CTTGAGTTATGTTACTGTCTTTTAACTG
>M00285:128:000000000-BF978:1:1108:27071:16812_1:N:0:46
TCAGAACTGCACACAATACTGGTCTATATCCTGCTGTATCCTTTGACAACCTTCCTCACTATTCACAACTCTGCCAATTT
CTGTGTCATCTGCAAATGTACTACTCAGCCCGACTGCATGTTGTTCCAGATCC
>M00285:128:000000000-BF978:1:1108:5307:16812_1:N:0:46
TGGAAGATTAATGGAGGGAAGGTATTTCCTCTGGGAATCACCTATTGAGGCAGAGGTCAAGTTAAAGCTTGAACAGATTT
TTTTTTGTGACTGAACCAAGGCAAATAGGTGGAGCTTATGTATAGAACAGTTGTGTGTCAGTTGACTGCTGGGAAGGCTC
AATAGCTTGGTTGGTTTCCTGCTCCCGTATATGATTGCATTTCATTTTTAAAGAGTGTTTTCTTTTTTTGCCATTAAACA
GCTTGGTTATGGCCGTATGAATAGACCATTCGAAAGTGTGCTCGGAGCTGGGTGTCTGC
>M00285:128:000000000-BF978:1:1108:19248:16813_1:N:0:46
AGTTCAACCCTGAAAAATGGGAAGTGATTCACTTTGGAAAGTCAAATTTGAAGGCAGAATGCAGGGTTAATGGCAGGATT
CTTAGCAATGAGGGATTGCTTAGAACAGAGGGATCTTAGGATCCAAGTCCATAGATCCCTCAAAGTTG
>M00285:128:000000000-BF978:1:1108:20761:16814_1:N:0:46
CGGAAATTAAAATTAAATTAGTACGCAGAATAAATTTAAAATGGCCGGTAAAAAAAAAAATGTTATTAAAGTGAACGGGC
TGGTGTCGGGCATTTAAAGTGCTCCTGCATTTCTGTGCACCTAGCATCTCTTAGTGCTAACAAAGGAAGATTGAGGGATG
AGAGAGTTTGCAGTTCTGATGGCTTGGGAAAGAAGGTATTGTTCAGCC
>M00285:128:000000000-BF978:1:1108:17736:16814_1:N:0:46
ACCCTTCAAACACACACCCCCACCTCCCCAACCCTCTGAAGTTCAGTGTGAGCTGGTCGTGATTTCTTTCTTTCTTTCTT
TTTCAATCTTTTTATTGATAACAAATCATTACAGGTTAAGATATATAACTACAATGTTTACACATGTATTATAAAAATAT
CAAGTAAATCATAGGTAATCATAAAAAGAAAGCAATAAAGTATGATGTATATAAAAGAAATAGTTCCAACAATCTCACAG
TTCATAAGTGTAAT
>M00285:128:000000000-BF978:1:1108:25670:16815_1:N:0:46
TTCTACTGTTCAGAGGTCTCTATATAATTCTCACTTAAGTTTTCTGCCTCCTTCTGCCACTTAGCTTCACTCAAACCAAT
ACTATACCATGATACGTCAATCTTTATAACTATTGTACTGTATTGGATAAAAAATATTGGTTCAGAAACACTTGCAAGGC
AGTGGAAGGGAAGACTAGACCTAATTGGAGACATCTCTCAAAAAGCCAGGAAGGGCAGAGTTAGCCAAATACACCCAACC
CCCCCCACACCACCTGCACAACGACCGACCCCCAACTCACATCAACACCACGACGGACGC
>M00285:128:000000000-BF978:1:1108:5539:16817_1:N:0:46
GGGGTAAGAGGTACAGTTAAAGAAATGTTTCCAATCGCCTCAGCAACATGAAATACAAACAGTACAATTGTTTTTTGCAA
GTTCCCACACAGGCTTAGGTAGAAAGTGGTAAATCAATATATTATCCTTTGAAATCGCTGTTTCTGCTAAATGGCAAATC
TTATGATCTATCTGCAATTAACTTTACATCGTCAAGAGGTACAGTCAAATAAATGTTACAAATTAACAGCATGAAATGGT
GTGCTTCTTTTGTTGCTGGTTTCCACACACAAGCCAACTAAGAGAATTTATTGGACCAAC
>M00285:128:000000000-BF978:1:1108:27827:16818_1:N:0:46
TCGACCCTAAGGGAACCTTCCATGCAGTAGTAGAATGTAAGGAATGAGCAAGTTGCCTTCAACCTTGCTGAGGTTAAAGA
AGGTCCTAGTGCATAACTTTCTCAAACTTTCCCATTTGTGGTGTCAGTGGGAAATTTCAACCACCAGCGCAGCCCATCAA
AGGTTTACGAGCTGCAGATGATTAGAAAAATAATTCAATTTGGGCTGTGGTGGCCTGAAGCTTTTAAACAAGAGAAATCG
ATGAAAGTATCGTCCCACTGTGACAGTGCCCATAGTGTGGCAGGA
>M00285:128:000000000-BF978:1:1108:3442:16821_1:N:0:46
GGGTGCCGTTGATTTCAAACAGAATGATACCACATTCCTGCAGGGGTTGGTCCTGTGTAGAATTGTTTGAGATGACTGGA
TTTTACAACTGGTGGTGTGCCAGTTGCTGACAAACTTTGGACCTCAGGGCTTCCAAAGAACTTGGTTGCTTCCAGTTGTG
CGTTCATTGGGCATTTGGACTGCTGGCTCATTGGAAGAATAGCAGAAAGACAGTGGGAGGAGGGAGAGGCTGATGTCTAA
CAGCAGGAGGCCATATCTGCTCATGGAGCTCAGGGAAAAATACTTACTACTGCAGCCTC
>M00285:128:000000000-BF978:1:1108:17951:16822_1:N:0:46
CCAGGTTTCAGCTGCTCCCCTCTAATCCTTTGATCAATTGTCTTAAATTTATGGCTTCTAACTATTGACCTTTTTGCCAA
CAGAACTGGATCCTTTTTGTTCACTGTCTTAGCACCTCATTATTCCAAATGCCTTTATTAAATCTTCCATTGTTCCAGTA
AAAACAATTCTATCCCAGCCCATCTCTACTCAAAACTAAACTTCTTAAGTGCTGCCAACATCCTAATCAATCCTCTCTGA
AGCCACTTCTATATCCACTTGTGTTCAACTTTCCATCTAGGGGAACTAGCTTCATAAATC
>M00285:128:000000000-BF978:1:1108:27156:16823_1:N:0:46
CCATGCACACTGTTTACTCTGTGAGCTTCATGTGAGCAAGAAATTTCATTGCACCCTGGTGGATCTGACTAAAACTAACT
AAGACCCCTAGATCTCTTTGTTCATTTCATTTTTGAATTGTGTTCTCTTGTTTATATTGCCTCGTTTCATTCTTCCTGCT
AAAATTTAACACTTCACATTTCTCAGCATTAAATTTAATCTGCCCTGCTGCCTATTTATTCAATCTACCAGCCTGTCTAT
ATTCCTTTAGAGTCAATCACTCTCCCCTTAACAGTTGACTGTGCCTTCCTTCC
>M00285:128:000000000-BF978:1:1108:17158:16823_1:N:0:46
CGCAGCACCAAGTTCCTGGGGGTGCACATCACCAACGACCTGACCTGGTCCACTAACATTACGGCCCTCACGAAGAAAGC
TCAGAAACGCCTCTACTTCCTGCGGAGACTGAGGAAAGCGAACTCCCATCCCTCCATCATGAAAACCTTCTTTCGAGGGA
CCATTGAGAGCATCCTAACCCAATGTATCACTGTTTGGTTTGGAAGCTGCTCAGCTGCTGGGCGGAAGTCCCTCCAGAGG
ATAGTTAGGGCTGCGGAGAGGATCATCGGTGTCTCGCTTCCATCCCTCGCAGACATATAC
>M00285:128:000000000-BF978:1:1108:17314:16824_1:N:0:46
NNNNNNNNNNNNNNNNNNNNNNNNNNNNNNNNNNN
>M00285:128:000000000-BF978:1:1108:7074:16826_1:N:0:46
TTGTGACAATAAAACTGATTCTGATTCTTGCTGTGACAATATGACCACAGTGTATGGGTAAGGTAATGCCTAGGGATTCA
TTCATTGGCAGGGATGATCAAGCTTATTTAAACCATTTGTCTCTTAATTTCACAAAGTTAAACACTAGTTTAACTGTAGC
AAAGGCCACAGGCCACCAATTCTCTCCCTTCCAAG
>M00285:128:000000000-BF978:1:1108:17532:16828_1:N:0:46
CTGATGACACCACTGTTGTTGGCAGGATCTCAGATGACGGCATAGAGGTGTACAGGAGGGAGGTAGATCGGTTGGTTGAG
TGGTGTCGCAACAGCAACCTCACACTCAACGTCAGCCAGACCAAGGAATTGATTGTGGACGTCAGGAAGGGGAAGTCGGG
AGACCACACACCAGTCCTCACTGAGGGGTCAGCCGTGGAAAGGGTGAGCAGCTTCATGTTCCTGGGCGTCAACATCTCAG
AAGATCTATCCCAGGCACAACACATTGATGCGATCATG
>M00285:128:000000000-BF978:1:1108:12492:16829_1:N:0:46
TGAATGGAGTTGATGGGAATGTGGAGAGAATAAAATGGGATTAGTGTAGATGTGTGGTTGATGGTAAGGGTGGAGTGCTT
ATTTCCATGCTACATCTCTCTATGACTCTATGGTTCCAATATAAAGTTTG
>M00285:128:000000000-BF978:1:1108:26659:16830_1:N:0:46
GATCTACACTCTTTCCCTACACGACGCTCTTCCGATCGGATCTACACTCTTTCCCTACACGACGCACGCCCGCTCCTGCT
TGAAAACAATCACTATACAACGACTCTCTGCTTATACACACAACTAAAGCAGAATGTACGACCGCTCCATCGTCCTCCCG
AGACAGGTAGTGTTCCTCAGTGTCGATGACAAAACATGCTCTTTTGAACCGTATGAATAATACGGATATAGCACCTATAA
CACCGTTACGCTGGCCACTTGCAATTCTACGCAACATAAGTCCCTCGACTTCGGTTGTA
>M00285:128:000000000-BF978:1:1108:17829:16831_1:N:0:46
TGGGATCAATTCAGCCCTTGGTGTAACATTTTCTAAAGACAGTGATTAATTATATGGAGCATAACGGTCTTGTCATAGGC
CCATACTTTTAATTCTTTCTAAGTGTGTATTAATAGTGAACTTAGTGATATATGCCAAGGTGTCTAAAATGATTTAAATG
GACTTTGGACAACCAAATATTATTGTGATACTACAGTAACCTTAATCTGAATGAATTTGATTGTAGAATATTTTATTTGT
TACTTAAGAAAGTGCCACACCCAGAAAAAACAAGCTAGCTTTCATTAGCAAGGACAAAAT
>M00285:128:000000000-BF978:1:1108:11925:16832_1:N:0:46
ACCTCTTTGTGTTTACTAGTTGCTGAGCCATCTGCTACACTCTCTGTCACTACTGGATTCCCACATGGAGTACGGAGCTC
AAAGTTGCTGGAATTTCCTTTACATTATCTGCGGAAATTCCATTTAAACCCAGCCCTTGGTCAGATCTGACATTCCGCT
>M00285:128:000000000-BF978:1:1108:26244:16832_1:N:0:46
CACCCACAGCCATATGCAGTTTCATTTGTCATTGTAAAATGATCTTGCAGTTTTCAACAATGAACTTAATTACACTCAGT
CAATTGTTCAGCTACTGAATAGTAAGTGTTGTAGAAATTTGTCCGAGTTCACACTCTTTAAATGTATTACTTTGTCTCTG
AAATTCTGACGATGAAATCATCACTAAATATTCAAAGCCTCTGTGGCCTTTGGAAGACGACGTACAAATGTG
>M00285:128:000000000-BF978:1:1108:5779:16835_1:N:0:46
TTAAGGGCAATTCAGTTAAACACATTATTTTATAATTTTATATTTCCTTGTGATCTACAAAGCAGCCATCCTGTGTACTT
TATAAAGCCTTCATAGTGGGATGTAAAAGGCTTCAAGTCTCAGTTGTATTCAAAAAGTTATGGCATGCATTGTTTTCCAA
GGATTAAACAGCATAAAGTGCTATTCAGGCTTACACTTGATGTAGCAAACCTGTTTACATTACCAGAGCTGTGCTCCCAC
TATACCCAGCCATGATGTGAACAGATTTGATCA
>M00285:128:000000000-BF978:1:1108:21085:16835_1:N:0:46
CCATAGATGTAACAATTCCCAACAGCATTGAATGGGTGTGGAGCCAATGAAATAACGATTGTTGCGTGTCTGCATTATGT
TAATGAAGTCACAACTCCAGGGGAGAGAAACGAAAGAACTGGATCTTCCATGCCTTTTCATAATCTCTAGATATTC
>M00285:128:000000000-BF978:1:1108:4158:16836_1:N:0:46
AACATGGGTTTTATGTAGACAGTAGAAAATCAATGGATTCAGCTTAGAAAACGCTGTTTCAGCCATGTAGGAAATCTGTG
TCTATATCAGCGATTAACTTTTCAGGGGTTAGTTGGACAGTTAAGTAACTGTTGCCAAACGACGTAGCACCATGAAATAC
ATAAAGTACAATTGTTTTCATGTAGATACTACAAGTGCTTTGTGTAGAAAGTGGCAAATGAATGGATTAACTTACAAAAC
>M00285:128:000000000-BF978:1:1108:11788:16837_1:N:0:46
TCCATGACACTGTACACCCTGCCACTTTTTTTTGGCCCACGGGTTCATTATCTTGGTTTGCTCCACTCGCCTTTATTGCG
ATCTGTGCCATATTCCAGACTCCCTCAGCATCTGGGCTTGGGGGCTGATTTAGGTTAAGGGGCTGATTTAGGTTAAGGGG
CTGATTTAGGTTAAGGGGCTGATTTAGGCTAAGGGGCTGATTTAGGCTAAGTGGCTGAT
>M00285:128:000000000-BF978:1:1108:4759:16841_1:N:0:46
GCCTATTAGCAGCTTTATAACAGTACTGCACTCTCTTTTTATGCAGAACCTATGCACGCTAATGCTCAGTCCTACAATTG
TTTTTTTTCT
>M00285:128:000000000-BF978:1:1108:17182:16842_1:N:0:46
GTAGAGTATGGATTTACTATACAGCTCTAAGGCTTTATCGTACTCTTTTTTGTGAAAAAAATATATATTTCCAATATTAT
TATTAATCCTAGAAAGTAGGTCTTGATCACCAACTTTCTCGGCGTATTGAAGTGCCTTTTTATAATTTGAGATTGATTTG
TCATACTCGGACAATTCCTCATAGTTGGCTGCTATAAGCTTATAGGATACACTTTT
>M00285:128:000000000-BF978:1:1108:14258:16843_1:N:0:46
GTTAGCAGAAGTGGCGTGTTGCAGGAATCTTTCCCGGAAATGGGGGCAGACATTTTTTTTTCCCCTAAGCAAGGTATCCC
AAAGAAAATTATAAACCACTTGTGCTATCAGAAACTAATCCTTCCATTTTATTAGTGGAGGAAGGAAAGAAATGTTTTAA
ATGCCAGCAAACTGTCTAAGCCTTTCAGTTTGTTCTGTGGCTAACCTCATGAAAAACAAAAGCAAAGATGATGTTTAATC
TCATCTACTTAAAGTTGCTGGAGTGTGGTCATGTTACATGTCTACACATTTGACACCCA
>M00285:128:000000000-BF978:1:1108:3218:16844_1:N:0:46
ACAGAAGAGGAAAAAGGTGAAGACTGAAGCGGTCCTGGAAGCCTGGGCTCAAGCTGAAAAGGATCCACACCTGCAAAAAC
AAAGAGAAGTTTAATCTTTAAAACATCTCTTTCCCCTCTTGCTCTTTCTCTCTTATCCATATGGAATTCCCGTTTATTAT
ACATGTATCTA
>M00285:128:000000000-BF978:1:1108:17108:16844_1:N:0:46
ATTTTAAAATATTTTTTTTTTAAATAAATTTTATTTACAGCGTGGAAACAGGCCCTTTCGGCCCTCCAAGTCCACGCCGC
CCAATTTTAACCCCCGCCAAATTAACCTACCCGTACGTTTTTTCCTGATGTGGGAGGAAACCGGAGCACCCTGAGGAAAC
CCACGCAGACACGGGAGACCGTACAATCTCC
>M00285:128:000000000-BF978:1:1108:27662:16845_1:N:0:46
GATCTACACTCTTTCCCTACACGACGCTCTTCCGATCTGAACTACACTCTTTCCCTACACGCCGCACTTCCGATCTGAAC
TACACTCTTTCCCTATACGCCGCGCTTACCAAAGAAACCATCAACGCATCCTCTACGGGAACCCTCCCAACTGACCTGTG
GCAAGGTCGTCGAGGGTGACAGAGCAGATCAAAAAATGCTCGCCGGGGTCGAACAAAGATCTTCGATTGGAAGATAGAAG
CAGTCTCGCGATAGCAGGAGAATGCGAGCACCAGATAGGAAGACATGCAGTCGAGAATGC
>M00285:128:000000000-BF978:1:1108:15607:16845_1:N:0:46
GCCGATCTGACCTGGTGGTTGACTTTTAGGGTGTCCTGCACGAGTACCCCAATTCCTTATGTACTTCCGTACTTCCAAAT
TTCTCCCCATCTGGATAATAATCTGCCCGTTCATTTCTTTTGCCAAAGTGTA
>M00285:128:000000000-BF978:1:1108:25009:16845_1:N:0:46
AATGGTGCTGAGTCGTTTGGTAACAGCTATGTGACTGTACCTCTTACTCCTGCAAAATTAATCGCTGATATAGTTAAAGA
TATCCGATTTGACCAAAACAGCGTTCTGAAAGCTAAATCCATTGATTTGCAACTTTCTGCACTAAAGCCATTGAGTAACA
TTTGGCAAACAGTTGAAGTATATGTATTCCATGGTGCTGAGTCGTTTGGTAATAGTTATTTGATTGTATCTCGTACTACT
GAAAAGTAAATCGCGGATATTACAAAAAATATGCTGTTTCGATTAAACAGCGTTTTCTA
>M00285:128:000000000-BF978:1:1108:3936:16847_1:N:0:46
NNNNNNNNNNNNNNNNNNNNNNNNNNNNNNNNNNN
>M00285:128:000000000-BF978:1:1108:10358:16847_1:N:0:46
TTGCATATTTAGCACATACAAAACAGGATGCATTTCCCCTCTGCTATATAAGTACAATCCTTTCTATCTCTCTTTCAGCA
CTGCGCTGAAGTGTCAGCCTGACGATGTGTTAAGACTCTCTAGCAAGGCTTGAAGTCACAACTTCAATTTCACAGCTTCG
AACTGAGCAAAGCTGACAGTAGAAAGAGAAGAGTTGCATAGCCAGTTAGATGCCTGCTTATTATGAGGTTGAATAGGGTA
CCAACCCTTTAACTGCATCCAATGGTCTTCACAGACAAGGAATGGGGGACAGCTCTGAGG
>M00285:128:000000000-BF978:1:1108:23319:16849_1:N:0:46
TGTGTTCTATACTCAATTCCTGATTAATAGACAATACATAATAGGAGCAGAAGTAGACCGTTCGGCCCTTCGAGTCTGCT
CCGCCATTTTGAGTTCATGGCTGTTCCTCAACACACAATATCCCGTTCCTTCCTTGTCCCCATATCCCTTGATTCCCCTA
TCTGTAAGAACCTTATCTAGGTCCTTCTTGAAAGTGCCCAGAGAATTGGCCTCCACTGCCCTCTGAGGCAGTGCGTTTCA
CAAACTCATAACCCTCTGGGAGAAGAAGTTTTTCCTCACCTCTGTCCTAAATGGCCTACC
>M00285:128:000000000-BF978:1:1108:24115:16849_1:N:0:46
GATTGCCCAATAATATAATCTAAAATTAGGCAAGGCAATACCACCATCCTTTTTCAATTTTTGTAAATAATTCTTACTTA
ATCTTGGATTCTTGTTCTGCCAAATATATGATAGAATTTTAGAATCAACCTTGTCAAAAAAAGACTTTGTGATAAAAATT
GGAATCGCTTGAAATAAATATAAAAATTTTGGTAAGATATTCAT
>M00285:128:000000000-BF978:1:1108:23908:16852_1:N:0:46
CAATATACTGAAAACATGATTTGCAGCTGAAGATTTTATATGTCATCACAACAATAAAAACTTCAGTTATTTTACAACTG
ACCATAGCTGAAATCTATTTCTACTTAAGATGTTTAAAATTTGGAGTACAAGTCTGGAAGTTTGGTATCCAGTCAGCCAA
GAAATCATCAGGGGTACTGCATATCACCTTAGTGCCTCTAAATAATGGGCTAAATTTTATTCCACCTGTCAGAGTTCCAG
CTAACCAGCAAT
>M00285:128:000000000-BF978:1:1108:6620:16855_1:N:0:46
GTTATAGTTGTTGCTGTGCAAGTATAGTTCTGTGTAGAGATGGAAATTCTTCATATATTCTCTCTGAGTCTTGGCTGATG
TCGAGCTTCTTGAGGTATGTTGTAGCAACACTCATTCAAGTGGAGAGTGCTCCATCAATGCAACCAAAATAGTTAAAAGA
CAAGGCATATCCCCACCACCCAGAAATAAAGCTGGTGATCTGAGGACATAACGAGTCAAACTGAATAGAACCATAAAATT
ACTTTAAATAAATCTTGAACAAAAACCCAGTAACTGTTGCCGACAATCTCTCAGTTCAA
>M00285:128:000000000-BF978:1:1108:4290:16856_1:N:0:46
GTGACCACCCAACGGTTGGCCAGGCTCCATGCGCGCTGCCCTTGTGGACGACAGCTTGTGCCATTGTCCAGGTATGTGAC
TGCTGCGTACATCTTGGCAGAGAATGGCTTGATTCGATGTTGCTTCCCAGCCAGAGGTCAGGAATGATAGGTTCTGCTCT
GCTCAGTGCGGTCATCCAGTTCCTGATATTGCACCGTCACTGAATTGGCGGGACAGGTGTGATGCATGGGATAGTAGTAA
AGAAGGCGGTACCACTATCCACTCGGTTCTTATTCCCGTAAATGTTCGCACTTGATTCC
>M00285:128:000000000-BF978:1:1108:21770:16856_1:N:0:46
GAATGGCATGTGAGAAGGCAAACTGTTAATTCTTAACTGCTGAAAGGCCTGGGGATGAGCAATAATTGCCAACCTTAACC
ACACTTCATGTGTAGCCTAAGAAAGAAGTAATAAAAATAAATTTCTAGTGCAATTCAAAATTTAATGACAAGTAATTTGT
CCACTTATGAAATAATTGTTCAACTTCTGGATTAGTTCTTTAAAACATTAGCCTTCTAACCT
>M00285:128:000000000-BF978:1:1108:11311:16856_1:N:0:46
CAAAATGAGAGCAAAAATTGTAGATGCTAGAAATCAAAATCAGGGGTGACTTATATGTTGTGAAATTTGTTGTTTTGTGG
CAGTAGTACAGTATAGACATAAAATTACAAAATAAATAAATAGTGCAAAAAAAAGGAATAATGAGGTAGTGTTTATGGGT
TCATGGACCATTCAGAAATCTGATGCTGGAGGGGAAAAAGCTGTTCCCAAATTGTTGGGTGTGGGTCTTCAGGCTCCTGT
ACCTCCTCCCCAATGCTAGTAACGAGAAGAGGGCATGTTCCGGCTGGTG
>M00285:128:000000000-BF978:1:1108:20201:16858_1:N:0:46
TTGTGAGTTCTTAAAAACATCAATAATTGTGTCCATGTAGAATCATGTTTCTTACTTACTCATACAGATACAATAATTGT
TTTCCAATCATCCTTCCAGGTTTAGCTGTGAAGAATCTATGGCAGATAGTGGCTGGTTATTGAGAGTACTATGGAGTTTT
GAACAAAATTTACAATGTTTGTCTTCATAATGAATATTTAGTATTGACGTATTTACAGAAGGAGGCAATTCAGTTTATTG
GGTCCATGTCAGCTCCCAAAAGAGCAATCCCCTCAATACTATACACGATCTTCTTGCTTC
>M00285:128:000000000-BF978:1:1108:9273:16859_1:N:0:46
TAATCTTCATTGCAATACTTTATCACCACAGTTAACCAGAGCAGTCAAGATTAGAACATAGAATATAGAATAGTATACAG
TAAAGAAACAGGCCCTTCAGCCCACAATGTTGTGCTGAACTAATTAAACTAATGATGCCTAATTGAACTAATCCCTTCTG
CCTGCAAATTTGATTGTGCTCACACTTTCAGATTCCTACTTTTGCTCATGAGGTTGCTCATCTTTGCAAGGTCCAAGCGA
GCTGCCATCTAGTCCATGCACCAGCTTAGATCATGACTGACGACAGCCTACTGGGTGAGG
>M00285:128:000000000-BF978:1:1108:25764:16860_1:N:0:46
CTTCCCACACGAGTATTTTCAGTTTTTTCTATTTTTATTTCCTACTTACATTAATCCCATTTTATTCTCCCCACATTCCC
AGCAACTCCCTCCTAGTTCTGCCACTCGCCACACATGGGGCAATTTACAGTGGCCAAACTTGGAGCACCTGGAGGGAACA
CATATGCAGTCATTGGGAGAATGTGCAAACTACACCAGATGTTAGAATTGAACCTAGGTTGCTGGAGCTGTGAGGCAATA
GCTTTACCAGTTGCATCACTGTGCCCCCAACTAATGTGGAACAAGTTGACTTTCCTGAA
>M00285:128:000000000-BF978:1:1108:4709:16860_1:N:0:46
GGAGCAAACCAAGATAATGAACCCGTGGGCCAAAAAAAAGTGGCAGGGTGTACAGTGTCATGGAAGCTCTAGTAATGAGA
TGAATGAACACAAGAGGGACTGTTTTCCCACTGCCCGATAAATCGCAACCTAACCGTGAAAGTGACACGGTGTTCATTGT
CTTGGTCCGCAAGCGCCAGTTGAAAGGCCGAGTTACCCAAGAGGCGAGGATGACATTGAGTGCTGAGCCCAAGTTGTGAG
CGTGAAAAACAAGAGCGACTTTAAACTGTGCCTATCGATTCCCAGCATGTCCAAAGCT
>M00285:128:000000000-BF978:1:1108:24040:16861_1:N:0:46
TTTCCTCTGATCCTCAGTTCTCGCCACCCCACCCCTTGCCTCCCCTTCACTCCCAAGTCCTCTCCACACACTTTCTTACT
CTTCATCCCTAGTCCTTGGAAACTAGGGATGAAGAGCACTGTGGCTCAACACTTGGGCACCCGATGATGTCTGAGCTGGT
TGAAATCTGGGGAAAGGC
>M00285:128:000000000-BF978:1:1108:3945:16864_1:N:0:46
TTTCTTCAGTTCCAGGATGATAGTGGTCTTCCTAAAACAGGTGGGAACTTGAGATTGAAGCAGGGAGAGGTTAAATATCT
CCGTAAGTACTTCAGCCAGCTGATCAGCACAAGATCTGAGCACACGGCCAGGGACACCAGCTGGGCCTGGTGCTTTCCTC
ATGTTCACTCTCCAGAAGACTGATCTTATGTCCTCCACTGTGATCACAGGTTTAGCTGTATTGGAGGCTGTAAG
>M00285:128:000000000-BF978:1:1108:17522:16865_1:N:0:46
CAGGTGCAATGAAACACTTGCAGCAGCATCACAGGCACATAGCATCATAAGAGCAGCAATTACAAGAATAACATTGAGGG
CAGAAGGGCCTGTATTGTGCTGTACTGTTCTATAAATTAAGTATAAATTATTGGTATTGGTTTATTATTGTCACGTACCG
AGGTACAGTGAAAAACTTGTCTTAAAAACTGATTG
>M00285:128:000000000-BF978:1:1108:25234:16866_1:N:0:46
TAAATCCCACATCACATGATCATCTTCTCACGGCGAGGGAAGGATGGCTGCCGCCGTCATCTGGCATTGCTCCCTGTTGT
CCCTGCAGTGCCCGGGTCAGACTGCTGGTTGTCCGAGGGCAGAAAAGGGCCCCGACTATCAAGGCTGTTGAGAATGTCAG
ATACAGGGCTTCCCGAGTGTAACTGGTGTGGGTGAGGATCTAGGGGATGTCTGTGCTGGCGACTCCTGGTTTTACCTGTG
TGAA
>M00285:128:000000000-BF978:1:1108:28360:16866_1:N:0:46
ATAATATTATAGTGCTCATCTCTGCCAAGTTCTTAAAAGGGCAGGCACACAATTTAGATTTTTATATAACTTTTAATAGT
TTGAAGGTAAAATGAAGTGATGCAACTGAGACTACACTGGAAATTCATCCTTCATTATGTTCAATATATTTCCTGTTATG
CATAAATCACTAAATAGAGAGCTGTGAAAAGTAACAACACTTACGTGTTCAAATCAAATATTAATTTTTAACCAACCTTA
CATTTTTATCCTATATGGGTC
>M00285:128:000000000-BF978:1:1108:10007:16867_1:N:0:46
ATCCAAAACTAACCTAATCAAGTTGGTTATGGTACCTATTAACAAGATATCCTGGAAGAAAGAAATCTACATTCTCAAGA
ACATTCAGTAAACAAATCCTTCAATTATACTTTCCTCAATTCTACATGTGAGCAGTGTAATTTTATATTAGTACCCAAAT
ATTACAAATCCTATATACCTAAAACCTTAACTTTCACATTTTATACTTCTACAGTTTCGCAAAATCATGGTTAATCTCTC
CATGGACACAAAAGCTTCTAGAAATTTAGTGGGATGCTGTAATAGGAATAAATTAACAT
>M00285:128:000000000-BF978:1:1108:17550:16868_1:N:0:46
AGATCTTCACCACCCTCTGTGTGGAAAAACTTACCCCTTAGATCTTTAAATTTCTCTCTTTTCACCTTAATCCTGTGCCC
TCTAGTTCTAGACTCCTCTGCTCTGGGAAAAAGACTACCTATCCTCCTCATAATTTTATAAACCTCGATCAGGTCACCCC
TCAGCCTCCCACGTCCCCGTGAGAATGAACCCAGCCTGTCCAACCCCTCCCTATGACCACAGTCCTCCATTCCAGGCAAC
TCCCTGGTGAATCTCTCCTGCACCCTCTCCATTGCTGACAGGGTGGAGACCAGAACCAC
>M00285:128:000000000-BF978:1:1108:18047:16868_1:N:0:46
AGTTCAATTTCCCAATCATTTTTAATTTTGTCCAGTGAATCTACTCGTATTTTCATAATTAAATCATAAATGATTGCTGT
CAAGCCCTTCTGAAAAGGATTAAAACCTAACATGTTATCAATAATTTCATCTTTATAAAGAAATGGAAAGGAAGTTATAG
TAACTTTTAAAAAAAT
>M00285:128:000000000-BF978:1:1108:7864:16868_1:N:0:46
TGATAGTGTATGAATTTCTTGGCGCTGAGTCGTTTGGTTACAGCTATTGCACTGTATCTCTTATCCCTGAAAAGTTATTC
CATGACATTGCAAAAGATTTCCTATTTGACTAAAGCAGCGCTTTGAATGCTATATCCATTGATTTGCCAGTTTTTCCACA
AACACCATGCATGGAGTAACTACTGGAAAAAAGTTGCAGTGTATGCATTTCATGGTGCTGTGTTGTTTGGTAACAGGTAA
TGCACTGTACAGCTTACCCCTGAAAAGTGACTCGATGATATAGCAAAAGATTACTTATTT
>M00285:128:000000000-BF978:1:1108:17231:16868_1:N:0:46
GACGTAGCTACTCTTGTATTCAAATCTCCTTCCAATAAACGACCTAACCTGCACATAAGCTTTCAGTTATGTGTGTACAT
GGAACCCTGGTGCCTCTGAGCGCCAACAGCTATTAATCACTCACCATTTAAAAAAGATACTCATCCTTTCGGTTCTTCCT
ACCAAAGTACAAATCCACACAGTTTTCCACATTATACTTCATCTGCCTTGTCCTTGCCCATTCACCTAGCCTGCCTTTAT
CCTCTCTGCATCTCTTCAAAGCCAGTACTGCCATCTAGCTTTGTACCATCAGCAAACTTG
>M00285:128:000000000-BF978:1:1108:8573:16869_1:N:0:46
GTGTTGGGCACACAGCAGGAGTGCTCTAGAATTCAGAGCCTTAGTTTCTGTCTTGCACATGAAAAATGGCCATTTTGATG
GAATTTTGGAAGGTGAGTGTTGCGTGTAAAGTGGTACCATGAGCTTCAGGAGGAGGGTTGATAGTGCAGGAGGGGTCAGG
AGATCGGAAAGAGCACACGTCTGAACTCCAGTCACTCCGCGAAATCTCGTATGCCGTCTTCTGCTTGAAAAAAAAAAAAA
CAAAACAACAGACGAAGGACACAACTATACAGATTGATGACGTATCACGATCAGCCATAT
>M00285:128:000000000-BF978:1:1108:27796:16869_1:N:0:46
AAACATTTCTGTGCAGAAGTCACATCTCAATGAAGTGTTCTATCACTTGCCATAGCACTCCCCAGAGACTTGCCACTTCG
AGCAGCAATAGAAACAACCAATCCCTTGCAAGTACCAGACAACATAAATCAGCCGCAGTTACCTGGATGATAATCCTATT
AAATAGCTCTGGCAGAGGCACCTTCAAGACTGTGTTTAAGACAGAGCATTAGTTCAA
>M00285:128:000000000-BF978:1:1108:15294:16871_1:N:0:46
TAGAAAATAGAAAATCAATGGATTTAGCTTATAAAACGCTGTTTTAGCCAAAGAGGATATCTGTGCCTATATCAGTGATT
AACTTTTCTGGGGTACGTTGTACACTTAGATAACTGTTACCAAATGCCTCAGCGGAATGAAATACATACACTACAATTGT
TTTCCAATAGTTACACCATGTGTTTTCTGTAGAAAGTAGAAAATCAATGGATTTAGCTGAGAAAACGCTGTTTTAGGCAG
AGAGGAAATCTGTGGACATAACAGCGATTAAAATTTCAGGGGTAAGTTGTAAAGTTAAAT
>M00285:128:000000000-BF978:1:1108:23376:16871_1:N:0:46
ATAAATGAGGACAGGAATCTAAAATTTGGTGTGGCAAAGGACATAGGTTGCAGGGTCAGACAGAGCTTACAAATGTTACA
GTTTACTTTTGGAAAGAAGTGGGAAATTATCTGCAGACCTAGCCCCATCTCCACTGTTTTTTTACTGACTACACAGACAC
TCAAGCGGGCAAGGCAAAGGAGGATATGGACCTAATGCAGGCAAATGGGATTTGTGTAAATGGGCAAAAAAAGTCAGCAT
GGACATAGTGGGCCAAAGTGCAAATTTCTATGCTGTACAACTCTAGGAGTCTGCATTTAT
>M00285:128:000000000-BF978:1:1108:11818:16871_1:N:0:46
TGCCAGCACATCCTCACCCAGCGAAGCCCCAGGGTAGGTCTCTGAGGTAGCGGCGTTCAACTTGTCGAAGCTGATCTTCT
TCGCCAGCTCGTCCCTGACGTTCTGGTCGTTGTAGCCGAACATTCCCAGGAATTCATTCATCGTCGATGCTGCATAG
>M00285:128:000000000-BF978:1:1108:12479:16873_1:N:0:46
GAATGGTGCCTTTTCTGTTTCATTGAAAACTATTGCCAAATTAGAAGATACTTAACGTAGGATGTGGCATAAATTTGTGA
AGACGAAAGGAAATTGCCACTGCCGGATGGAACTCTGTGTCAATAATGAAGTAATAATTACAGCAGAAATTAGAGAAAGG
TGAAATGG
>M00285:128:000000000-BF978:1:1108:17732:16874_1:N:0:46
GAATTCTGTGGCAGTAATGACAGCTAAATTACTGGCACTTGCTATCATTATTGCATGGAGTGGATAGTTTGAAATGCAAA
TGGAAAAGTTGTTGTCAATGGTTTGGCAGACTCTACTGGCTGCACTCTGCAGCCTTCCCTATTGCATTCAAGGGAAATTC
CTTCAACTGATATCAATTT
>M00285:128:000000000-BF978:1:1108:19286:16874_1:N:0:46
CCCGTCTATCAGGGCAACTATCAGGATGGTGGCAGAAAAGTTCATGTGGCATGGTCTACGCAAGCAGTTGGCGCACTGGG
CCATAACCTGCGTGCACTGTCAGACGGCCAAGGTCCAGCGGCACGTGAAGGCTTCCCTCCAGCATTTTCAGCCAACGCT
>M00285:128:000000000-BF978:1:1108:23715:16875_1:N:0:46
CAACAAGGTCCAATGCAAGCTTGAGGAACACTTTATCTTTTAATGGGCACATAGCAATCTGCAGGATTCAATATCAAATT
CGCCAACTTTAGATAATTTGCTCTTTATTTCTCTTTGCATGATACAATAGAACAATGATGGCTGATAACGTTTGTCTGTC
AACATTTTGGCTCAGTTTGGACCTTTGTTCCCTTTTCAATTTTTGTATAATCTGTCT
>M00285:128:000000000-BF978:1:1108:6823:16877_1:N:0:46
GATTTATCACGGCTTAATACGGCGACTGCTCTGCCCAGGACCGCAAGAAACAGCAAAGATTTGGGGACAAAGCACAACGC
GTCAGGTAATCCAGATTCCCTTCTTGGAGCCCAGCTACACCTCTCGCTGCGTTGGTGAAGAAGCCTGCATAATCAAATAC
CCCATACAGCCGTGTCATTCTCTCTTTTC
>M00285:128:000000000-BF978:1:1108:23247:16877_1:N:0:46
GCAAATGGCTAACCAGAAAGGCACCGGCCCGTCAGTGGAGCCGGCTGGCTCCGCTCTAAGTCCAGACCGGCAGATGGTTA
ACCAGAAAGGCACCGGCCTGTCAGTCGAAGCCGGCTGGCTCCGCTCTAAGTCCAGACCGGCAAATGGGGAACCAGACAGT
CACCGGCCCGTCAGCGGAGCCGGCTGGCTCCGCTCTAAATCCAGACCGGCAAATGGTTAACCGGAAAGGCACCGGACTGC
CAGTCGAAGCCTGCTGCCTCCGCCCTAAGTCCAGGCCGGGCAAGATCGGAAGCGCACACC
>M00285:128:000000000-BF978:1:1108:15370:16877_1:N:0:46
AAACCAGGCAAAGATCCGGTCGCATCAAGGACCGAATGGGAAATCGGTGCGTGTGTCCAAAGTATTGTGTCAGGTCCTAA
ATGAATATTCTTTTATTTTGTATTCACTGAAGAGAAACATGTTGTTTCAGATTTCAGGAAGGGGTGCAATGGCATTCTGG
AGCGGGTGAACAGTAAACAAACCGAATGGTTAA
>M00285:128:000000000-BF978:1:1108:9178:16878_1:N:0:46
CTTCTGGTTTATTTACATATTTATCAAGGGATAAACCAGCAACAAGGTTTATAGATCCAGATTTCAGTTAATAAACAAAC
TTTTAATAGATGCATTTCTCTT
>M00285:128:000000000-BF978:1:1108:10031:16878_1:N:0:46
CTTTAAATACCCCCACTAATTTAGCCTCCACAACCCTCTGAGGACAGAGAATTCCAGAGATACACATCCTCTACAAGAAG
AATGTCCTGTGCCCCTCAGTTTTAAATTGCCACCCTCAGTTCCTCCAACAATGTCTC
>M00285:128:000000000-BF978:1:1108:3419:16878_1:N:0:46
AGCATCTGTCGAGAGACAGGCGGTTAATGTTGCAGGTCGATGACCCTCTATCTGAACTGGATCAGTGTGAAAACGACTGT
GCTATCATTAGAGAAGGGAGAAGGATGTTGAGAGGAAATGTTGATAAGAGAACAGAAGCCAAGTTGTCCAGGTGACTCAT
TTCCCTCTTCATATAATGCTGCTTGAGATGCTGAGCGCTTCCAGCACAGACAGAATACAGGAAAGAGTCTAGAGCCATGG
TGTCAAGTCAAGAACCATTCCCTCAATGTCAGCAAAATGAAGGAGCTGATCACTGACTTC
>M00285:128:000000000-BF978:1:1108:24576:16879_1:N:0:46
TACAGACATGAGGAATTTGCTTTGATTACACAACCACAAGTGATCATGATTTGTTTGTAAGGATTGATACATCCATAAAA
GAAAGAATGAAACAGCTACTCTTTGTTGCAGACTAATTACTCTTGCAAAGACCATAGATAGCTTTTATACATTGCAGTTG
ATTTAATTAGTGAAAAAAACTTTGATAAGGAAAGCAATTTTCAAAACATCTTCTTGAAGAAGCATATTTGAAGAAGCATA
>M00285:128:000000000-BF978:1:1108:5804:16879_1:N:0:46
CCCGCAGTCCAAAGACCTCCGGCCCCCCAGGCCGACCACTTCTGACCCCGCAGTCCGACGACCTCCGGTCCCGCAGGCCA
ACCACCTCCGGCCTTTTAGTGCCCCAATAATGGTGAAATCCAATTCCTTGTCAAACAGTTACA
>M00285:128:000000000-BF978:1:1108:20571:16880_1:N:0:46
CAACATCTAAAGGGCTTTCTAACCTGTATGTTATTCATACTTCATGTTGCTAATCATTTTATTTGTCTGCTCCTATTCCC
AGGAAACTTGCAAGTGGCTGATATCAGGACAGAACATGTTGAACAGAAGAGTATCACACTGGCATGGCAGGAGCCGGACT
ACCCCAGCAGCAATGG
>M00285:128:000000000-BF978:1:1108:8847:16881_1:N:0:46
AAAATCTCACAACCAATCAAGTCCTTTTCCTCTATATTTCTGCACAAGATGTGCATATCACTTGCAATGTCAAGCTTCAT
AAGGGGGCCACATAAGTGGCAATGGTGCTATGGTTTTAAAAAAATAAGTTAACAATACTGAGTGTAAAGTCCATGAATGT
AAAAGTTTTGCAATGTTCTTCTTTTGTGTATATTTTTTTTATTATGACTAAAGTTTATTTTAGAAATATAAAAAGATCCT
GTGTACTGAAGAGGCAATTAGGGGTGAAC
>M00285:128:000000000-BF978:1:1108:7842:16881_1:N:0:46
GGTTTGCTTAGTTGTATTTAAGGCTTTTTCAAGCGAATGAAGTTTTGCATCTCTCTCCTTACCAGCTTGCTCAAGTTCAG
CAATTAATAGATTCTGTCTAGCATTCTCTTCGATCAAAATATTCTGCTTCTCTTCGAAATCGCTCAAAATAGACTTCAAT
TCAGCAAAGCTCTGGTCAATCTTTCTATCCAGATTAGAGATAGCTTCCAAAGTAAGCTGGCCTCCATTACCTTTACCATT
AGCAGCGGCTTTAGATCTGATGCTCATTTTAACAGTTAAAAATCAAGAAAAGACTTGCA
>M00285:128:000000000-BF978:1:1108:22162:16884_1:N:0:46
AAATCCATTGATTTGCCACTTTCCACAGTAAACCCATGGAGTAACTACTGAAAAACAACTGTAGCCTATGTATTTCAAGG
TGCTGAGTCGTTTGGTAACAGTTATTCGACTGTATCTCTTACCCTTCAAAAGTTAATCAATGATATTATAGCCGATTTCT
TATTAGGCTAAAACAGCGTTTTTAAAGCTAAATCCAT
>M00285:128:000000000-BF978:1:1108:17504:16884_1:N:0:46
AAAAATGCTTAGGATCATTTACACTCCCGATACATGTTACTTTGTTCAATCTCATATTAATAGAGCAAGTGCCCATCGTC
CCTTGGTGGTTTCACCTCATCATGTTTGATTTGTGGTGGGATACTTCATTATGGACAGGTTAGGGACAAATAAATTTACT
ACCCTACCCTGGCCTAAATGTAAACATATCTGAAACTATGCTGCACTTTCTGCTGGGTAATCCTGCTGGGTGCAGAGGCT
TAAAAAGTATGATATAATCATAAATTACCCACCTTGGCAATGGTC
>M00285:128:000000000-BF978:1:1108:16410:16885_1:N:0:46
GAAGCACAGTGTCCTGGAAGGAGGTGTCCTTTGCAATACCGATAGGGGAGGGGAGGGATCTCACTGGTGTAGCATTGCAT
TGGTGTTAAAAATTGCAGAGGAGATGCTGGGATAGAAGGTGAGGACAGGGGCAAACCTTTTCTTGTTCTGAGAGAAGAGC
AGAAATGTGGGAAATGGAACAACACCCAAAAACTGCTGGAGGAACTCTGCAGGCCAGGCAGGATCCATGGAACAAACACA
TTTGTGATCCCTGGTGATGGGGAGATGACGGGCTGAGGAAGTTGGTTGCATGGTTAGA
>M00285:128:000000000-BF978:1:1108:16017:16886_1:N:0:46
TGTTTTCCAGCACCAGTACAGTGCAAATACATTAGCAATATTGTAAACTATAAAATTAAAAAAATCGTGCAAAAAAAAAA
AACGAGTTGGTTTTAATTGTTTCATGAAGTTCAGAAACTTGATGACAGAGGAGATGAATCTTTCTCTTTATGGCTGAATG
TGGGTCTTGATTCTCCTGTAGAAGAGGGACAAAGAATCGTTA
>M00285:128:000000000-BF978:1:1108:22920:16886_1:N:0:46
AAAGAATGTGCCACTGTGTACTCAAGCAGCTGCACGGTGATAAGCGCCGCCCAGTTGGCTATTTTTCAACTCGTCTTGAT
CCGGTGGCGCAGGGTTATTCCCTTTGTACACAAGCAATCCCTGCAGTCTGCACTTTGGTCACAGCTGCTGCCAATATTAC
CCTACAACAGCCCGTTTCTGTTTATACTTCTCATATGATAACTTCTCTCTTGACTATTA
>M00285:128:000000000-BF978:1:1108:22043:16887_1:N:0:46
GTTGGGAAATTTGAGGAAACACTTCCTGTCAGCTTCTTACATTTCAGATATTGCTCTTAAAGCTGTCTAAACCCACTTCA
AGCTAACATCAGGGTTTCTTGATTAAATTGATCAAAGTTCAAATTACTGCACAGTTGTTGTACATACACAAAACAGAATT
CATAAAATTCTTCT
>M00285:128:000000000-BF978:1:1108:21677:16890_1:N:0:46
CTAAAACTCTTTGCTTGGCTAGCTTTCTTCCTTCCCTATAAAAGCTGCTTGGAAACTATCTCTTTTACCAGATTTGGTTA
TCCTATTATTTCTTAATGTTGTTCAATACCATTCTTTTTGTGAAACCCTGTGGGACTTCTTGCTCTGATAATGTTGCAGC
ATAAATGAGCGTTATTACAAT
>M00285:128:000000000-BF978:1:1108:18451:16893_1:N:0:46
TTAAAAAGTTAACATGTGATTTAGCCTTGGGTCACCCACTGCAAACCTCATTAACTATGCATTGGGTAAAAGGGCATTGC
ACATTTTCACATACGAGAATGTGTCAGCTGGGGATCAAGGCTGGCTCTGAGAATCTTGGGGAGAGAGA
>M00285:128:000000000-BF978:1:1108:25291:16893_1:N:0:46
GAAATACTTATTTTCTAGTTTCCCTAACAAGAGTAATTTGCTGAAAGGAATGCTTTGGTCAACAAAGACGTTTCAATATA
CAATAGACAATAGTAGCAGAAGTAGACTTTTCGGCCCTTCGAGTCTGCTCCTCCATTTT
>M00285:128:000000000-BF978:1:1108:5228:16894_1:N:0:46
TTGCCCATCCACATGAATCACATTTGCCCATGCTAATCCTTCTGCCCCTTGCCTGTCTAAATGTCTCTTAAATGTGGTGA
TCATATCCAACTCCACCACCTCCTCAGGCAGAGTTCCAGATATCAACCACTCTCTGTGTAAGAGAGAGTGTATGGTCTCT
GTGTATGGTCTGTATCCTTCTGCCCCTTGCCTGTCTAAATGTCTCTTAAAT
>M00285:128:000000000-BF978:1:1108:24418:16894_1:N:0:46
GAATACACTCCATCTGCCACCACCCTCTGTCTTCTATGGGCAAGCCAGTTCTGAATCCACACAGCTAAGCTTCTCTGGAT
CTCATGCCTCCTGACTTTCTGAATAAGCCTTCCATGAGGAACCTTATTAAGTGCCTTACTAAAATACATGTACACCACTT
CCGCTGCTCTATCTTCATCAAC
>M00285:128:000000000-BF978:1:1108:2436:16895_1:N:0:46
ACCCTTGGAAGAATAACCTGTTAGACTTTATTCCCCTGAAGAAGCTCAAGTGAGAGAGAAACGTTGGGAAGAGTGCTTTC
CACAGGCAAGCGGAGAACGCGAACGGATCGAACCCCAGGACAGACGGTAAGAAAAATAAACTTATACACCCCAAAACCCT
TAGCCTAATCACCCCAAAA
>M00285:128:000000000-BF978:1:1108:6289:16895_1:N:0:46
GCGCCGCTTTTTTTCTGATCCTCCGAACCCTCATATCACACTGCGCTGTGATCCCACTGATCACAGTTGGGAGAAGGAGC
AGTGGTGTGGGCCTCACTGGATCCTGCGAACAACTCCCCCACTCTAACCACTCTTTCCCCCTCGATTACCCCTCCATCCC
TCTGCACTCTCTCCTGCCTCCCTCTCCCCCCCCTTTGTCCCCACATTCCCCCCTCTTCCCCCCCCTTTTACCGCTTCTCC
CTCTCCCCTCTCCCCCCCCCATCTCCCCCCCCTATCTCTTCTCTTTCTCCTCCCTTCACC
>M00285:128:000000000-BF978:1:1108:27708:16896_1:N:0:46
GTTACACTAGTGATAAATATTAGCTGTGACATTATTGGTAACTCCCCCGCACTTGTACAAAATAGTGTCATGGGACCTTT
TATATCCACGTGAGACCAGCTTGGGCCTCTGCTTAATGTCTTATTCAATAGCTAGTCCCTCCCACAGTGTAACACTGCCT
CGTAATTATACTCTTGTGTCGGCATAGATTTTGTGTTTAAATTCTCTGAAGTATGATGTTCCAGAACTACAAGGCAAGGG
TGTTAACTCCAACAATATGTATGCAGCCCTACATTGACAGAAGGGTGTGCTCCTCACCTT
>M00285:128:000000000-BF978:1:1108:18782:16897_1:N:0:46
NNNNNNNNNNNNNNNNNNNNNNNNNNNNNNNNNNN
>M00285:128:000000000-BF978:1:1108:9128:16897_1:N:0:46
ATAAAACAGGCAAATCAATGTATTTTGCTTATTAAACGCTATTTTAGCTAAATAGCAAATCGGTTGCTATATGTGATATT
AACAGTTCAGGGGTAATAGGTGCAGCGAAATAACTGTTACCAAACGACTCAGCACCTTGAAATACATACACTACAACTGT
TTTCCAGTAGATACTTCAAGCATTTACTGAAAACAGTGGCAAATCAATGTGTTTAGCTTATAAAACGCTGTTTTAGCTAA
ATAGGAAATCTGTTGCTATATCTGATATTAACTGTTCAGGGGTAAGA
>M00285:128:000000000-BF978:1:1108:9593:16900_1:N:0:46
ACCAAATCTTCAAGCACTGTCTCACCAGAGGACAACAGTCCCCTGACCAGTTGGCCAAATTCACTGCTTGATCCGGGGCA
AGTTGGTTCCATCATCTCAAGTCTGCCTTTTGAAAGGGACAACAACAGCTTTAAAGACACCCAACTAAGACCAGTGATAG
AGCCGATCCACCCAGCAAACACCAGCAGAGGGTCCACATCATCAACACAAAGGCAGCTGATTAGCACTGAA
>M00285:128:000000000-BF978:1:1108:28165:16901_1:N:0:46
TCATTTTCCTTCACTTCAACTTGTTGTACCTCCATCCAGTATAATTTTTATACAATAGGCAGAGGAAAAAAATATAAATC
CACCCTCTCATCTGTTAGTTCTTCAATAAACAGGCCTTATTCTTCATAGTCATAATTCTTGCTCCGAGACTACATTTTAC
AAACTCATGTCAGGTCCAGTGAAGCACTAACGAGAATGCAGAATGCAGAATTAATCTTTGATGTGGAACAAAGAGGAAAT
TCGGGGCAGCAAAGGAAGGAACAAGGCCTGCATTAATCTGTAATACTTTGGCCTTTAGTG
>M00285:128:000000000-BF978:1:1108:25902:16903_1:N:0:46
GTAGATCGTGAGATCATAGTCCATCTCATTCTATAAGGGAGCAGTTCAATAGTCTTATCACAGTGGGTTAGAAGTCTTGT
GGTAAGTGCCCTCATGCAACTGTATCTTCTACCCGATGGAAGAGGAGAGAAGAGAGAATGTCTGGGGTGGGTGGGGTCTT
TGATTATGCTGGCTGCTACATCGAGATGTAAAGACAGAGTCCAAGGAGGGGAGGCTGGTGTC
>M00285:128:000000000-BF978:1:1108:28430:16904_1:N:0:46
ACGGTGTACTGTGTACTGTGATCACATGGGTGAGGAGTGGATCCACGGCAAGTTCCTGACACAAAATAGCTGAAAACAAT
GTTGACAGTTAGCTGAACCACACTATAGAGCTTAGCTGGCTGTGAAAAATCCTCTAAGTTGCTCTCATTCCATATCATTC
ACAAACTATTAAGATCGAGAGCACACGTCTGAACTCCAGTCACTCCGCGAAATCTCGTATGCCGTCTTCTGCTTGAAAAA
AAAAAACAAACATACTAACACAACATATTCACTACACACACTTCCATGACATGCCTGCGC
>M00285:128:000000000-BF978:1:1108:14564:16906_1:N:0:46
GATCTTCCTGGTAGCCACCCCAACCATCCTGTCCCTCCCGTAAATCCCTGCCTAAAGCTATCTTCTGAATGTCCTGAATG
GCATGGGAGATGTTGTAGGACTCATCCCTAACACTGGAGACACATTTATCCCCTATTATGGC
>M00285:128:000000000-BF978:1:1108:4388:16906_1:N:0:46
GAGGATATACATTGACTCCTACTCTGGGTGAACTCTATTGCTTTTCTTTTAATAATGACATGAAACCTTGCACATGCAGC
AGAACAGAGAGAAGGAAGTGTTCCAACAAAGGCTTTTCGACCTGAAACTAACTCTGCTTCTCTCTGAGTGCCCCCAGCAT
TTTCTATCTTTATTTCAGATTTCCAACTGCTGCAGGTTTTTTTAATATACTTCCATTTACTGAGAAAAATGCCTTGGTTC
AATGAAACATCAAAAAGACAAAAAAAGTGGGATAGCTGAAGAGACTATTTT
>M00285:128:000000000-BF978:1:1108:21782:16906_1:N:0:46
GGACAAGAATAACCTGTCCAATAATATCAATGTCAGTTTGACACTAGAAAAGTGGACAGAGGCAGTCTCAGAAGTCAAGA
GGGCTATTTTTCAAAATACCTGCCACCAAAATATCTGATAGGACTCATGAAATGATCTGACAGGGCCAGGTAAAAGCTAA
GGATTGTGGTCAGAATTTCATTTATGTTTCTCCTGCACTCTGTTGAATATTGTTGCAAGATATTCAGAATGTTTAAAATG
TTTTGCATTATTGTTCTTGTTCAACAGCCACCATTGTCTCCTTCTATACTTCTTTTGA
>M00285:128:000000000-BF978:1:1108:13859:16907_1:N:0:46
CTAGCACCTTAAGCCTCTCTTTATATTCCATACCCTCCAATCCAGGCATCATCCTGGTAAAACGCCTCTGCACCCTCTCC
AATGCCTCCACATCCTTCCTATAATGCTGCGACCAGAACTGAACACAATATTCCAAGTGCGGCCTAACTAGAGTTTTGTA
AAGCAGCATCATCACCTCTCTGCTCTTGAACTCAATCCCTTTATTTATAAAAGCCAACATCCCATAAGCCTTCTTAACAG
CCCTATCCACCTGCGAGGCAACTTTGAGTGAACTGTGGATATGAACCCCCAGATCCCTCT
>M00285:128:000000000-BF978:1:1108:25956:16907_1:N:0:46
TATTCTGAGCCGAAGGGCCTGTTCCTGTGCTGTACTGTTCTACTTTCTAACCGTGGGGATCAAATATGGGAGATCCGTAT
AGGAGCAGAAAGAAATAATGACCCAGAAGTCAGAGAAAACAACAGAGCTAACAGAGTTTGCCTCTCTCAATG
>M00285:128:000000000-BF978:1:1108:23838:16907_1:N:0:46
AGAGTGACAGCCCACGACACTGCACCTGTGATGTGTGTTATTAACATAGGAACCCTTTTCCTATTACACCAAAGTGTTAC
CTCTCTTCCTTGTCTCTGGTTCAACACTGACTTTCTCTCCCAGTCAAGACTCTTGTGCATTTCAGTGATAACATTCCTGG
AAATCTCAGAGTTATATTCTAATGCAAGGATCCAAATATAAGTTTAAACATGCAACTCAAATATGAACCCAGATAGAAAA
CTCAGAATTATGCACCTGAAAATAAACAGCAGATTTGCCTGGCCAAACGTAAGCAGTAA
>M00285:128:000000000-BF978:1:1108:25844:16908_1:N:0:46
GATCTACACTCTTTCCCTACACGACGCTCTTCCGATCTGGACTACACGCTTTCCCTCCACGACGCTCTTCCGAACTGCTC
TACACGCATTCCGTCCACTGCTCGCATACCAAATAGGGCAGAGTCCAGAGACCCATTCAGATCGATCGCACTGCAGAGAG
ACAGTTCGACGGAAGCTTTAAAGAGCAGGTTAGCCGCATCAAAAGCGGATAAGTAGACGAAAAAGACAGAACAGAAAGGG
AGAGCGCTGAGAACCAGGGACTAATGCGAATGTCGTGAGCAGTTATCGACGTGAGAAAA
>M00285:128:000000000-BF978:1:1108:18337:16909_1:N:0:46
CCAGTTTAATCGCAGGGATGAATGAAACCTGTAAAAGCTGAGAAATTAAATGCATGCAAACAAGTTCCACAGCTAATCAA
GGAGGGTGCAGATTGTATAACGGAGTAAACAGAAGACTCATTAGACTGTGCTAAATTTATGTCAACTTTTGAAGTTTAAC
ATAGGATAAATACTTCAGGCAAGGTTGTAAATTTTATTTCTTTCATACTAATTTAACAAATAGTCTAAAAACCTACATTG
CCAGCCTTGAGA
>M00285:128:000000000-BF978:1:1108:24424:16911_1:N:0:46
ACACAATCACTGTTTTTCATCCATCAATAGAGACTAGCAGGCTTCTGTATCTCTTTCTCTTCTCTCTTCTCTTCTGACTC
TCTCTGATTGACTGCTTCAAAAACATCACTATGTCCTTTATCTTCTGTTGTAACCATGCCAAAATGTGTACACACACACA
CACACTCTCTGCTTGATCTTAAAGGGCCTTTCACCAATAGTAACCCAGTTCGTAACATCTGCCCATCATTAGTCTTAGCA
CAGGAACCAATGTTTAACACTGGCACATTTGTAGTACACAAGGAATTATCTTGTCATGTT
>M00285:128:000000000-BF978:1:1108:25489:16911_1:N:0:46
CAATATACTTAAAATAAAAGTAGAGTAATTCACACATCTCTACCTTGCCTCAGTAAAGTATTTTAACCACATTCCATGAT
TCTATTATTTTAAAATGTGAACACAACCAGTTACAGTCCTTTTGCATTTCTTTCCTATATCGTAGGTGATTCAAGAAATC
AGCAACATTCAAGGCGAAACTTTTT
>M00285:128:000000000-BF978:1:1108:26613:16911_1:N:0:46
TAAGAGAATCTGGAGAGGGCCTAAACATAAAAGTAGAACTGAGCTATTTGGAGTGAAGGAAGTGTCTCTTCAGACCATCA
ACAGCCAGAGACCTCTTCGCACAGGGGGCAGTGGGTGTCCAGAACTCTCCCAGGAAGGCTATAGGTCCTGGGACTCAACA
AAACTGCCATGACTGAAAGCAGCAGACTTTTGTCAGGTCAAGTTATCAAG
>M00285:128:000000000-BF978:1:1108:25736:16911_1:N:0:46
GTTTGTGTGACTTTCCTCTGTGCCCATTGGATCACTGACAGTATTTATTCATTGTTACCTGTAGTTTTAAAATTTATATT
GAAGGGCATATTCTATTTCTGCTCTGGGAGAGAATTAATAAAAAGTATAACGGATTCATTTTCATACCCTAACTATAGGA
AACGGTGGTGTTCTTGTGTCAGAGAGTATTTGTTAAGGTTTGACTGGAGAAGATTGGTTGTTGGCTGCTG
>M00285:128:000000000-BF978:1:1108:13267:16912_1:N:0:46
TCTGGGCACAATATTTACATCTAATACAATGTCCTCGATGTGTGTATCTTGAGTATGAATCAGTTCAAGGATATTCATTA
ACTTCTATTTTAGGAGCCTCATTCCCTTTTGCACTGATTTAATTGAGTAAACAAGCGACTCACCCAATAGCTGAACATTC
AATCCGAATATGGTTTCAATTCCATATCTTGTTTTCCGATACGACATAAAATAGAAATTATGGAAAAATAGATTTTTACC
C
>M00285:128:000000000-BF978:1:1108:13196:16913_1:N:0:46
TAACACTAAGCACAAACTGCATAAAAACAGTTGTATTGCATGTGTTTCATTGTGCTGAGACGATTGGTAACATTTATTTG
GCTCTAGCATACCACCCTGAAAAGTTAATTACAGATACATCAATAGATTACCAGTTTGGCTAAAACAGCGTTTTCAAAGC
ATAATAGGTTGATTTGTTATTTTGTTCTCTAACACTAAGCACAAACTGCATAAACACAGTTGTATTGCATGTGGTTCATT
GTGCTGAGACGGTTGGTAACATTTATTTGGCTCTAGCATAACACCCTGAAAAGTTAATTG
>M00285:128:000000000-BF978:1:1108:16389:16913_1:N:0:46
TCCAGCTAAGAAAAATGTTGTCAACAGGACATATTCTATAGGGTGTTACAAAACTGCCACATTTACAAAAAAAAGACCTG
CCAGAG
>M00285:128:000000000-BF978:1:1108:4052:16914_1:N:0:46
CCTCAGGTTTGGCTGGTCCACTCTGTTCCTTCAAGTGTGGGCTGCTGGGCCCCTCCCTTCTGGAAGATTCTGTTAGTGTT
GCTAATGGCCCCACTTGCTGCTACCTCATGTTGTTTGCTTGCTTGGGTGGGGGGCACTAGGGGGGTTTGTGACTCTAACT
TTGGACATGCTGGGAATCGATAGGCACAGTTTAAAGTCGCTCTTGTTTTTCACGCTCCCAACTTGGGCTCAGCACTCAAT
GTCATCCTCGCCTCTTGGGTAACTCGGCCTTTCAACTGGCGCTTGCGGACCAAGACAATG
>M00285:128:000000000-BF978:1:1108:25407:16914_1:N:0:46
TCCACTGGTGAATACTCTTCTTTGCAGGGCAACACTGGTGATGTGAGATCGTCACTCGTCGTCAGGTTACAGTCTGGTTC
CAATCCAGGTTCTTCTTCCTCTTTAGGAACAGCAAACATATACTCTTGTAGGAAATCATCACGTTCACATTCCTCTTCTT
TTATTTCCTTCTTCACCAACACTGGGAGATGCTGGGATGATTCCCCAAATC
>M00285:128:000000000-BF978:1:1108:27325:16918_1:N:0:46
AAACAGAGGAAACTTTGCAGCCAGCCTAACTCCTGGAATGATTTCAGAGCTCTTAATGCTTTCACTGGGTGACAAAAGAA
CAATAATGTTTTTCAACAAACATCCCTTGCTACAAAAAAATTAAAACCACGCTCCTTCAGAATATTGCTATTTTGCTCCA
TGACGTACAATCACTTTTCTTGTTTACAAGAGATAAATTATTTTGATTATTCAACTCTCATTATCATTGGCACTAACATA
GCAACTAATCTCAAACCCCACCCGAGACAGGCTTGTAAACAGTCTGACTACAAGTTGCAT
>M00285:128:000000000-BF978:1:1108:6703:16918_1:N:0:46
AGACAGAGAACCTCCCCAGTCATCCAGGGGGTGGTGCATGTGAGCTTGTCTATTGGGGGTGGGTTCTAGCTGGGTCAGGA
TGTGAGTGTGTGGGAGTACATAGGAGTGTATGTCGGGTGAGGGCTAAGATCCTTTTTTGGGATTGGATCCCCAGTCAGAG
TCAAATTAATCAGGAACATGTGACCCTAGTCTTTCTAAGCCTAATTTACTAGGCCCATTTATGGTTAATTAGTTTTTTAA
TTAGCTTTTTCTGACTTGGTCTAGACCAAATGAGTTTTTGTGG
>M00285:128:000000000-BF978:1:1108:23679:16919_1:N:0:46
GTTGCTTTTTCACACTATTGATATCAATAGGGAAACACTTTGTGTACTAGCTTTGGAACTGGTGCAGGATGCTTCGACAG
ATTCACCACCATTCACACAATTATAGACTGTTCTACAAGAAAATGTTAACTCTTATTGCAAAGTTCAGGTCCTTGAAGGT
CAGTATAGTCATATCAAGTCAAGCCATGGCCAAGAAAGTGCATCAGCGCCCTTACTTTCTCAGGAGGCTAAAGAAATTTG
GCATGTCCCCTTGACTCTCACCAATTTTTATAGATGCATCATGGAAAGCATCCTATCCTG
>M00285:128:000000000-BF978:1:1108:29046:16921_1:N:0:46
ATGTGACTGATAAAGAAATCTTATCTCCTCTCAACCAGTCCACACTGGTAAACGTGCTCCATTGGAACTAACTCCTCTAC
TTCCTCATCTAACTCGCACCCACAGAACGTTTGGTTTCATTCTTCTTTGCATGTTTATCCTGATTTTCCATGAAGGCTGT
GATACTGTTCACCTCCATCACTGCTGTGGGATCTGGCTCACATCTCTCCCTGGGGAAAGATGTTTCTGCCAAATTCCCAG
CTGGAATG
>M00285:128:000000000-BF978:1:1108:16851:16921_1:N:0:46
CCACTGTTTACACTAAAGTCATGTAGTATCGACTGGAACGCAATTGTAGTGTATGTATTTCATGATTTTGAGTCGTTTTG
TTACAGTTATTGAACTGTACCTCTTACATCTGAAATGTTAATCGCTGGTATAGAAACAGTTTTGCTGTTTGGCTTAAACA
GCGTTTTTCAATAAAATCCGATTGTTTGCC
>M00285:128:000000000-BF978:1:1108:23939:16921_1:N:0:46
GCTCCAAAAAAACATCAATAAGAAACATGACCATAGTATCTGTACTTTTAGAAATAAGTAACCAGGTCATATGTGTTTTA
GTTGAGGGACGGAAGGATAATATACTTTCTGTTCTCTAGAACAGAGCCCAAGCTTCTTTTACAACAGTCTGAATGGACAG
GAAAGGTAGAATCTCATTTCAAACAGTAAAACACTGGCAAATGTTGTATTTCCTCGGTACTTTTCAAAGTGTATCATTAG
AACGAAACCTTCCACCTTTATGTATACTATTATCAGTTCAGATAGTTCCAAAGTTCTTTG
>M00285:128:000000000-BF978:1:1108:14678:16923_1:N:0:46
GCATGACAATTTATCTCATGGTGTATAGTTGAAAATACAGAAGAATTTTGACATTTGGAATGAACCAAGATACTGTTTAA
TTCATTTCAATCCATCTTGATTATAAAGTGCTTAGAATAGATACAAACTTTTGTGATTCACCACTATCTCCCAACTCTTT
TTCAGTGAATTCTCAACATGATAATAACATTACCTTTACCTTTGTTATGCAAAATATGTAACCTTCAGCAACAGGAGAAT
GAAATGTACTTTTGGATAAAATTTGGTTTGTATCTCGTCACATTATCCCAGATAAGAATT
>M00285:128:000000000-BF978:1:1108:18491:16924_1:N:0:46
CTTCAGCCCCTCTCCGGAGCCCTGACTCCCATTCCAGACTAGTGAACAGAGCAGATGCTGAACCATCAGGATTTCTGAAC
AACCGGATGCCAGATTATCAGAGTTTTACCGTAAGATGGAAAGCTGCAGACATCAGCTCAATGCCTTTTGCGGTCAAGCA
ATGCTTTGTAACATCACATTGCACATCAATTCATACATCAAAAACACCAAAATAGCTCTCAATGGATCAGTTTCAGCTGA
ACTTTTCTTAAATAACGCCCTCAATTATCTACCCACTGTTGAGCGGCTTGTGTTTGATAC
>M00285:128:000000000-BF978:1:1108:28650:16926_1:N:0:46
GATGGTAAGGGTCATTAGTGATGGATGTCGCCTTCTTGATGCACTGCCTCTTGAAGATGTCCTCAATGGTGGTGAGGGTT
GTGTGCATGATGAAGCTGGTTGAGTCTACAGCCCTCTGCAGCATTGTGTGATCCTGTGCATTGGAGCCTCCATACCAGGC
TGTAGTGCAAGCAGTCAGAATGCTCATCTGGGAGCATTTGTCTTCCTCACTTTCAGCCAGAATAGATACCAGAGTGCCTG
ACAGCTGATCCTAACTCAGTTTTACTCAGTTGTTAGCACTCTTCCTTCTGAGCCAGACTG
>M00285:128:000000000-BF978:1:1108:26607:16927_1:N:0:46
GGTGGGTTCTTTGAATAACACCTTGAGATATTTTGTATCCCATGAAGAATGTGGTGTTGGAAAGCTGTTGGAAAGAATTC
TAAGGGATAGGACCTATGAGCATTTA
>M00285:128:000000000-BF978:1:1108:20025:16928_1:N:0:46
AAAGATGGAGAGAAGGAACAGAGCTTTATCATTCCACCAAATCCACAGCTTCGCCTGTGTACCTCTGCACTGTGAAATGG
TAAGGTGGACGGGGTTGGCATGGTAACTCACTATCTCTTGAGAAAGTGGCTGTAAGTTGTCTTCCTGACATTGAATGGTT
TGCCGGATGATTTTAGAGTCATCCACATTGGTGGGTTTGGATTCAGACGAGGCAAGAAAAGCAGACTTTCCAGAGAAACA
AAAGACTGCAGATGCTGGAATCTGGA
>M00285:128:000000000-BF978:1:1108:16836:16929_1:N:0:46
TGCAACCTGCTATCTCACTGGTCAGCAGAAGGCTCACCTCAATATTAAAACATTTTCAAATGATTAAAGTATATCAAAAA
TTTTCACATGCTGGAAACCACGAAAACAAATTAATATTCTTGAATAAACTAAGAAATGTTTAAAAAACATCATATTTCTT
GAAACTTACCTCTTCCCCACATAACTGTTCCTCTCCATTGAAATAAACAGATCTGGCTCAGTGAGCAGAATTTCCAGGAT
AATTCATAAGGGAAGTTCAAAGCACTACCAGGAAGTCACTGGTGAACACTACTGGGGCTG
>M00285:128:000000000-BF978:1:1108:16967:16929_1:N:0:46
CTCCATGCAGCGATTAGGATGCTTACTTTTGTGAAAATGCTGAGTTTATCTTTGTCAGCACAAAAGGCATAATTTGCCAC
CATGCTCAAGGACAGCTTCCATTTGCCGTTATAAGACCATTGAACAGTTCTCTAGTACAATGTGAACTCAACCTCACAAT
CTACCTCGTTGTGGCCCTGCACCTTATTGTCTACATGCACTGCACGTTCTCTGTATCTGTCACTTTATTCTGCATTCTGT
TATTGTTTTCCCTTGTACTACCTCAGTGCACTGCTGTAATGAATTGATCTGTATAGAC
>M00285:128:000000000-BF978:1:1108:8044:16931_1:N:0:46
ATTGAGTGGCACTAGTCTGTTGCTCACCATACCTAAGCCCAAGTCTGAATGTTGTCATGTATGTTGTACACAGCACATTC
TGTCACACTGTGTGAGATATGTCGAGGATGATCAGAAATAAAAATTGAAAATGCTGAAAATACTCAGCATGTCAAGCAGC
AATTGAGGAGAGAGAAACAGAATTAATGCTTCAGGTTGATAATCTTTAATCAGAACATTCAATAGAAACGGGAACTCCTG
TTTCCCAGACTCTGCCCCCTCCCCTTCTTCCCA
>M00285:128:000000000-BF978:1:1108:13523:16931_1:N:0:46
CCTCACATTCTCCCATTATATTCCATTCGCTATGTCCCAGCTCATTTGCTTAACCTATCTATATCCTCCTGAAGCCTTTC
TTCATCTTCGTCACAACTCGTGTTGCCACACAAGCTTGGGTATATTACATTTGGTCTCCTCATCCGAATCATTGATTCAC
ATTGTGAACAGCACTAATCCAGAATTATCAGAAGCAACCCACTGTAAGTCTGTAAGTTCTTTTTTCAAACATGTGACACT
GAAATGAACACCGCTCTGCAATTTAATTTCAAGGCAAACATTTTTAAATAGAAACAAAT
>M00285:128:000000000-BF978:1:1108:19356:16931_1:N:0:46
AGACCTCCAGTACCAGTCTTGAGTTTGACTGCAAACCACCCTAGTCAATCTTTGGACTGGATCCCAGAACGACACTCATT
AATCTTGGGAACATCCCGGACGAGCCCCCAATTTTGTTACGAAACCAGCAAAGAAACAACCATACCATGTCTAACTTCAG
TGTTAAAACTACGTTATTAATAACTACTTCCGATAATATGTAAAATAAGAACAAAAAATAAGTATATTAGTACAATAAAA
AATGTTAGAATCTTAATCTGTAAGCCCAAAAACTACTCGTCGTGTGTGTGTGTGTCAAAT
>M00285:128:000000000-BF978:1:1108:23065:16933_1:N:0:46
GATTGTATCTGTAACTCTTTTGAAAGGTTTTAGTTTGTCCTCATTTGAATTTATGGGTTAAAGCATAATCATCTGCCAAC
CTAGCAGTTTCTTGTAAAGTGTCCACATTCTTTTCATTTAGGTATGCAGCTATTTCA
>M00285:128:000000000-BF978:1:1108:24173:16935_1:N:0:46
CCAGGCTTCTTCCACTTAGTCCAATATTTCTTAAAGGATCGTTAAAGGGGATATTCACTTTTCATCAAGGTAATTCAATC
ATTAATCATAAAACACGAAAAATGTGTGAATTATTTGCCTCATGCTTAGCAACTTTTGGAAGAACTACTTCCTCTGTAGA
AATTCAAGGATCTTTCAGAAAGGCTCCTTTTGAGAGGTAAATGTTTATAT
>M00285:128:000000000-BF978:1:1108:15244:16936_1:N:0:46
GGTGCAAATAATGGCATCTGTGGAACTAATTTAAACAACTGAATATCCAACATTTGAGCCCACATTTGGGATGAATTTGA
TAAGTCATTCTTCAAAAATAATATTAATATAAACCTTTTACATCAGATAGATTGTCGATTTAGGTATCAATTCTTAAAAT
AAAAACCCAAGGACATTTTTAAGTCAATTTCAGATTCTAGTCATGCACCTGCCCAACCCCTCAGA
>M00285:128:000000000-BF978:1:1108:19508:16936_1:N:0:46
TTCAAAAAACTCAATCAAGTTCAAGAGACTTGATCTCCCATGCACAAGGCCCTGCTTATTATCCCTGATCGGTTGGTGCT
GCTTCCTGCACCCACCTGGAGCTCGTCAATATTATCAACTTCGCCAATTACTTCTACCCCACCCTCAGATTCACTTCGTC
CATCTCCAACACCTCTCACCCCTTTTGCCGTCTCTCCATCTCAGGTGACACCTACAACAAACCCACGGACTCCCACAGCT
ACTTTGACTACATCTCCTCCCACCCTGTCACTTGCAAGGATGCTATTCCCCTTTCCCAGT
>M00285:128:000000000-BF978:1:1108:24386:16936_1:N:0:46
GATCTACACTCTTTCCCTACACGACGCCCTTCCGACCTCGAATACTCGTATGCCCTCCTCGGCTCGCTTCCAAACAAGAT
CGGAAGTGCGCCGTGTTGGGAAAGAGTGTGATAACATACACCCGTAGATCTGCCACAGCAAGACAGAGTAACCCGATCAC
CTGCACGGCCGTTCAAAAAGCGGTCCTGTCAATGGCGCTCACGTCACACCACACTATCAGCCGTCCGACGCCCTGAGCGC
ACGCGGCAAGTCCCCCGCCCACCAGCCTCGCGCGACTACAAGCAAGTACGGCCATCTCGC
>M00285:128:000000000-BF978:1:1108:3735:16940_1:N:0:46
TTGTCACAAGCCACTGAAAGTCTAGTCACTGTTTTAATGTAGGAAACAGGACAGGCAAGTTGTGCATAGCAAGCTCCCAC
AGGCAGTGAGGTGATTAATATC
>M00285:128:000000000-BF978:1:1108:14193:16940_1:N:0:46
CAAACATTATATTTTCTATTTTTATGTTTTGTTTTATTTTATATTGATCTCTTCACGTTCCTATCATTTCAACATGTGCA
CATAAATTTATAATATTTATAAGCATCTCTGTTTAAAATAGGCATTGTCTCATTGGTAGTCACATTTAATGGATAAAGTC
CAGAAAAAAATGATTTCATTGTTAATGCAATTGTTTTAAATGGATAAAACTGTAAGTGCAGTTACCTGGAGTAACAATTA
TTGCACTTTGTCTACAGCTTCTGAAATTATTTTAAATGTCTTTATAATTCTATC
>M00285:128:000000000-BF978:1:1108:14939:16943_1:N:0:46
CATTTTTGTACACCTAGCATCCTTTGGTGTTGGTGGGAGGGATGGAGGGATAAGGGAGTTCATAGTTCTGATTGCTTGTG
GGAAGAAGCTATTGCACAGTCTGGTAGTCCTTGCCCGGATGCACTGGAGCCCTCTTCCAGATGGCAAGAGTGTAAAGAGG
TGGTAGGAGGGGTGAATATAAAAGATTGGTCGCAAGGGATCTGGACAAGCTGGTGAAAATAGACTGTGTG
>M00285:128:000000000-BF978:1:1108:23878:16944_1:N:0:46
GCCCTCAGCCTCCTCTACTCCAAGGAAAGCAATTCTAGCCCATATAGTCTCTTACAAATGAAACATTCCATTCTAAGCAA
CATCATGCTGAATCCCCTTTGTACTCCCTCCAGTGCAATCACATCTTTCCTTATAGTGTGCTGATCAAAACTATACACAG
TACCCCAGATGTGATCTAACCAATATGGCACCATCATCTCTCTGCTCTTATATTCTCTGCCACAACTAAAGGCAGCAAGT
ATCTCTGGCTACTTCACCATCTTACCTTCCTATACAGCTGCCTTCAGGGATTCTTGGATT
>M00285:128:000000000-BF978:1:1108:2450:16945_1:N:0:46
CATCTCACTGCTGCTGGTGAGTTGGCACTACATGCCCTACATTGCAGAAGTGTGTGCCAATGGCTGTGACACTCCTTTAG
GTCACAAATAAACGAAATACGGCGTAACCCCACATTATGGCAATTTAGGTAGTTGAAATTCAGCCTTATGGAATTCACAA
ATCACGACCAAAAAACTTGAGATACAGAATAAAA
>M00285:128:000000000-BF978:1:1108:18032:16945_1:N:0:46
ACCATGTTTCTCTTTCCACTGTTTCTGGCACTTCCCAAGAAAATCCAACCCATTCAAACTGGAAAGTCTGACTTACTCCA
AATAGTCAATTGTTTCTAGTGCTTATTTTAATTTCAAATTTAAATCATTTTTATTGTTTTCTTTTTTGTATTTCCTTCTA
CCTTTTCCTTTCTCTTTTTGTACCCTATTTAATTAATTCTCCTCATATTCTTTCCCATTCTTTATCACTTAATTGCTTTG
GCTGATAAAACAGACCCTGAGTCACAATGTTCAGATGTCCCTCTTACCTTGACATCCCAT
>M00285:128:000000000-BF978:1:1108:26426:16946_1:N:0:46
GTGCTACAGTCAATAGACAATAGACAATAGGAGCAGAAGTAGACCTTTCGGCCCTTCGAGTCTGCTCCGCCATTTTGAGA
TCATGGCTGATCATCTACCCTCAATAACCTGTTCCTGCCTTGTCCCCATATCCCCTGATTCCCCTATCTATA
>M00285:128:000000000-BF978:1:1108:19815:16947_1:N:0:46
GGAGAAATCAAATGATTAACGACCAGGCTCCCCGCAAACATCATTGGGATATTGGAATGAGATGAGATTCTATGATTTAA
ACTGGTCAGATTCGGCTGTAAAATGGTCGTCCGACATACTCGCTGATGGCCGTGCATCAAAATATTTTTTCTTCATTTAT
GAATGTTCATGGATCATAGCAGAACAAACAAATCGGAAGTCCAAATTATATCCGGGACATTGGATGCGTTTGATCTGAAT
TCATTGAATCTAAAGAATGGATGGAACTGACACGAAAGAACTAAAA
>M00285:128:000000000-BF978:1:1108:24887:16948_1:N:0:46
CCATAATTTCAACTACTAAACCTCTTCCTTTACATTGCAAAGGTATTTCACACACCCCCCCCAATGCTCTGGTTAACACT
TCCATTTCTTCCATTCCACCAGCACCCATTCCCCTCCTCACAGCACCTTCCCATACAACATGAAAAGTCCTTTTGCTCCT
CCCTTCCAACCATTCAGGGATCCAACTACTCCTTCCAGGTAGGAATAGCAATTCAAACTGTACTACAGTTAATT
>M00285:128:000000000-BF978:1:1108:5064:16949_1:N:0:46
GTCTGGGGGACGGCGTGTTTAACAGTTCACTTCCCCATCTCTATTGTTCTGTCTGGGGGACGGCGTGTTTATCAGTTCAC
TACCCCATCCCTATTGTTCTGGAAGATTCAGCTCAGCTTTTGTTTATGCTAAAGTTGTAGGAGTA
>M00285:128:000000000-BF978:1:1108:17404:16950_1:N:0:46
GAGCTGGTTTACCACAGAAGACAGAGGGTAGTGGTCAAGGCAACTTATTCTAGCTGGAGGTCTATCACTAGTGGTGTTTC
TCGGGAATCCTCACTGTGACCTTTTCTATTTGTGATCTATATAAGTGACCGGGATGAAAGTTTACATGGGTGCATTAGTA
AATTTGCAGATAAGAAGATTGGTGGTGTTGTGGATAGTGTAGAAGACTGGCAAATGATACATTGGGATACAGATCAGTTG
TAGATATGGGCGGATAAATGGCAGATGGATTTCAACCGGGCCAAATGCAAAGTCTTGCAT
>M00285:128:000000000-BF978:1:1108:10261:16950_1:N:0:46
TTCTTGTACTGCTTGCACTATTTATCTGGAATTTATACAAAGTGACCTAGATTTTACAACTGTAATGACAACAAAACTGA
AAGCAATGTCTGGACTAAGCACAATTACAGTTAAATGTTGAAATTAACAATGATTTGCACTTCTTCCACAGAGCAAACTA
TTTACAGTGTTCTCAAGCTTAATTTTCAGAAATTAGTGGTCTGACCAGAAATGTGTTTTAAGAAATTCATCATAAAAAGC
CCCAATAAAATTATACTTTACTGAATGTCATAGAAATTTTTAAGTGGGGTACAAAACCAT
>M00285:128:000000000-BF978:1:1108:7458:16953_1:N:0:46
GCCAAATAAGAAATCTGGTGATATATCAGAGATTACGTTTTCAGGGTTAAGTGGTACACTTAAATAACAGTTACCGAACG
ACTCAGCACCATGAAATGAATACACTACAGTTTGTTTGCAGTAGATACTCCATGCCTTTTGTGCAGAAAGTTGCAAATGC
ATGGTTTTAGCTAATAAAATGCTGTTTCAGCCAAATAGGAAATCTGTTGTTATATCAACTTTTCAGAGGTACGAAGTACA
CTTAAATAATTGTTACCAAACTACTCAGCACCATGAAATACATAAACTACAATTGTTTTT
>M00285:128:000000000-BF978:1:1108:4922:16953_1:N:0:46
TTCATTCATTGCATTTATTCTGCATTAATAAACCAGTGGATTAACAACATTCCAAATGGCAGATTCATGCACCAATATAA
AAAGCTGTAGAGTAAAACAAAATAGTCCTTATCAGTCAACTGAAATGTTAATCAGAACATTCAGTATGGGCAAACGTCAT
TCCACAATGATGAGTCAGATTATAAATTTCATGTTGGTATTACAAACTTAGATAGCACAGAGGGGA
>M00285:128:000000000-BF978:1:1108:16414:16954_1:N:0:46
CCTAACTAACTTCTTTTTCTTTACATACCTAAAAAAAAACTTTTACTATCCTTCTTAATATTCCTGGCCAGCCTGCTTTC
ATACCTTATTTTCTCTTTCCTAATTAATTTTTAGTTAAATTCTGCTGCATCTTTAAAATTTTCCCATCTTCTGTCTTCAC
ACTCAGCTTAGCTCTGCCATACCTCTTCCTTTTTAACACAATGCTATCTCTGACCTCCTTTGTCAGCCACGACAGCCCCT
TTCCCCTCCTTGAGTATTTCCTTCTCCTAGGAATGAACCGATCCTGCACCTTGTTCATTT
>M00285:128:000000000-BF978:1:1108:7597:16954_1:N:0:46
CAACATCCTTGGAAATTTTCCCTGCACTCTTTGGAGCTTATTGATATCTTTACTGAAGGTAGGTGACCAGATTTGCACAC
AATACCCTAAATTCTGCCTCACCAACATCTCGTACAACTTCAACGTAACATCCCAACTCCTGTTCTCAATGC
>M00285:128:000000000-BF978:1:1108:25320:16955_1:N:0:46
ACCAATACATGATGAAAAATGCACCAGTCAACAAAACTGTAATGGACTCACTCATGAACATTCACTGACAATCAACACAG
GCGTACATCAAGGATGTGTGCTTAGCCCACTACTCTACTCTCTACGCTCATCACTGTGTTGTTAAGCGTAGCTCAAACAC
CATCTATAAATTCACTGATG
>M00285:128:000000000-BF978:1:1108:14412:16955_1:N:0:46
AGCAGCAGTTTAACAACAATTACAAATTCCAATCTAAGCCTCAGCTGTCCAAATAATGGCCTGTGAGACATGCACATATA
AATATCTGTATAATTTGATTCCTGAGAGCTCTGAATTGGCATTTAATAACATTAGGGAGAGCAATTTTCCAACTTTCAGA
CTCATGAATTTCTGACTGGATATTTGGCACATGGTCAGGAATGGTTTAGAGGGACCTGGGCCAAATGCAGGTGGGACTAA
CTCAGTTAGGCAACTTGGTCAGCTTGGGCAAGTAGGGCCGTAGGGCCTGTTTCCATGCTG
>M00285:128:000000000-BF978:1:1108:23540:16956_1:N:0:46
GCATATGCCTACGTTTTTTCTACCACATCTTACTCTCCATTGTCCACATTACCCTCTCCTTTCTACTTGTTGCACAATCC
GTCTCCCCTCCTTTTATCAAATTAGCATAGCGTTTTGCTCTTGTTTGTTGAATACCTCCTCCACCTCAAGC
>M00285:128:000000000-BF978:1:1108:22087:16956_1:N:0:46
TATGGACAGGGACCACAAGATCCCTCTGTTCCTCCACGCTGCAAAGAATTCTGCCATTAACCTTGTTCTCTGCCTTCAAG
TTCAATCCTCCAAAGTGTATCACTTCACACATCTCTGGATTGAACTCCATCTGCCATTTCTCAGCCCAGCTCTGCATCCT
GTCTATATCTCTTTGTAATCTATGACAACCTTCTACACTATCCACAACA
>M00285:128:000000000-BF978:1:1108:9541:16957_1:N:0:46
TACCACTACCAAGGACTGATTTTGTTCAGACCATTTGGTAATACATATTCACCACAAATTGCGAATTTCCAAACCTCATC
TCTAGAATGATGTGATTAACAGTTCTTACATGCCAATCATCCTCCAAAGCCCAGGAGTGTAAGAATGAAACTGTGGAGTG
TCGTTTTACATGTTGTAAGTTGTTTCTGGAGGTTTATTCTCATCGCATTTATTTCGGTCTCTTGTTTCTC
>M00285:128:000000000-BF978:1:1108:21591:16957_1:N:0:46
CGGCCGCGTTTGCAAACGATTGTCACGCCGCAAAAACGCAAAGAAACGGAAAACACAGTAATCGGAAACGTCATCTTGTT
AAACGCGCTCGCCCTGTTTCTTGCTCGCAGACACCAAAACACCTGTAGCGTTTTGGAGGCTTTTAATTTCTTCTGTTGCT
TTGTGTTTTATTGTTTGCAGGTACGTGAACGGCGGTGATTGCATGGAACCCGCCTTCATCACCCGGCAATTCACCCGATA
AATGGAAGGCTCCGCTGGGCGTTGAACCCAGGATCTCCTGTTTACTGGACAGGCGCTT
>M00285:128:000000000-BF978:1:1108:15103:16958_1:N:0:46
AGTGTGTGATAAGGGTATCAAGGAGACTGTCATGAAAAGTTTTTGTCTTCCAGAATATCTTGCTTACACAGAGTAGTCGG
CTGGGAATGTAAAAGGATGACACCATGATGTGAGTTCCATAGTACAAATGAAAAATTTTGATATGTATTTCTATTGTTGT
AATTGGAGGTGCTCGCAGTGTGTGATGGTGCGCGGGGACATGAATCTGTGCACGCGCCCAAATGTGTGTG
>M00285:128:000000000-BF978:1:1108:4457:16960_1:N:0:46
CAGCGCACTGATGGCAAACTGCCCCGGAATCGCCAGCATCCGGGCCCACAACCTGCGCGCCCTCTCTCTGGACCAGGCCT
CTGATGAGGAGATGGTGGCTGAGGACTGATGAGCAGCCTGCACTGAAAGGATGGTGTGTGTATCCAACTAGGGCTTCACC
TGAC
>M00285:128:000000000-BF978:1:1108:2703:16961_1:N:0:46
GACAAGTGGAGATTTTTCCTATATATTAAGTTTCTGCAGTCCATTCAATTAACTTTTGTAAAAGGAAAAATAATTAAGAA
TACATCTATATAAAAGTGAATTAAATTGTACTTTGATTTCATTTTAAATTGGCCAAGAAGAAAATAAATCATTCATGTGG
TAGAACTCCAAAGTGAAAAAAGAAAATGCAGTTTGGATTTATAGTGTATTTCATGGCCCTTTCAGGACCACTCAGAGATT
TGACATCCAAAGTACTTTTGAAGTGTGATCATTGCTGTCAAGTTGGAAACATGGCAATTT
>M00285:128:000000000-BF978:1:1108:15318:16962_1:N:0:46
CCTCCCCTCTCCCCCTCCCTCTGTCTCCCTCCCTCACTGCCCCCCCCATCCCCCTTCCAACCTCTCGTCCTTCGGTGAAC
GATTTGCCCCTTTAAACTCTCTCCCCTCCTCCCCCACCCTGGGGCGGGCGAAGAGGGGGGGGGGGTGGGGAGACGGTGAC
CGTCAGCCTTATCTACGCCCCTCGTGGGGGTATAAACCTCGGCCTCCCTCGCCCCGGGGTAAACAGTCCCGGATTGTCCG
GTCTCTCCTTGTAACTCACGCCCTGGTGACGTCCC
>M00285:128:000000000-BF978:1:1108:16793:16965_1:N:0:46
CATGATTTCACCGAGAAATCACTATTGATAAGTTGGCTCAAAGCCTTTGGAGAGGGAGAGGGGTTTGAGAAACCTGGGAC
GTTTCTCGTTGGAACACAGGAGAATGAGGGGTGATCGTATAGAGGTGTACAAAATCACGAGGGGCATTGATAGGGTGAAT
GTGCACAGTCTTTTCCTCCCTAGGGTTGGGGAATCAAGAACTAGAGGGCACAGGTTTAAGGTGAGAGGGGAAAGAGATAT
AATAAGTTTTA
>M00285:128:000000000-BF978:1:1108:26294:16967_1:N:0:46
TACTGAGGGTATGAAGCAGCAGCTGTACTAGCTGCTCCATGGTTCCTTAACATTGGCCAACACGTAATTACTCTGGCTGT
GTCAAAGGTTGCACGATAGCAGCAGAGGTCTCAACTCCTTACAGAACAAAGCTGTTTCAAATCAACAAGGGATAAGTCAT
CAATTATGGG
>M00285:128:000000000-BF978:1:1108:13189:16967_1:N:0:46
GTTCAATTTGTATTAACCATGAGGTATCTAAAAACTCATGAGGCTAAACAAAGAGTAGCAATCCAGTCCAGATTGGGAAA
TGGATGTGGGGGTGTTAGGGACGTATGAATGTGGGTGGAGGGGAGGTGAGTAATGAAAGAAAAGAGGCTTGAATAAAATT
GACTGTCGACAAAAGAGATTGGTTTTGGTAGACTGC
>M00285:128:000000000-BF978:1:1108:20438:16968_1:N:0:46
CCCTCTCACCTGGACACCTATCACCTGAACTCACCTATCCCCTGCCTGCATGTGCTCCTCCCCCTCCTCCAACCCTCTTA
TTCCAGCTTCTGCCCTCTTCCTTTCCAGACATGGTGAAGGGTCTCGACCTGAAACGTCGACTGCTTATTTCTCTCCATAG
ATGCTGCCTGACCTGCTGAGTTCCTCCAGCATTTTGTGTGTGTTGAGCTAGGTCAGGATGGTTCTTTATCAGGATTACCA
ACATTAGGGAAAATTAAAGCTCAGCCAATGATTGTTAGCACTTCAGAAAAACTTTATCAT
>M00285:128:000000000-BF978:1:1108:23902:16968_1:N:0:46
AAGCTAGAATCTCAGAACTAAATATTTGTTTTTCAAATTTCACTTCTGATGATTTGTTTTGATTGTAACAGTCTCTCTGT
TTATAACTTGTTAGTGCACTGATGAAGTTCTAATTCTCTTAGATGCCCCGGTCTGATGAAGTATCGAGCGAAGATTGAAA
ACAAGCGACAGCCTAGCTTAAAGGGAAACCAACACACTGTACCAGATGAGACAGTAGGAGCAGCAGAAGGTTC
>M00285:128:000000000-BF978:1:1108:28298:16968_1:N:0:46
ACTACTTCCTTCATGAGAAGGTGTAACTTCTGTAGCTGATGGCCAGAGAGTTGTGCCACCTTGGCCCCTATTGTGTTCCA
AGCTAATATAGATTTTCCTTTTGCTGTGGTATTTGTTCCATACAGTCTGCTACTTGGAATACAAGAGGAGCTATAATCCT
CCTGCAATCTGTTAGAGTCAAACTGAGCAACAGCATTTCCTGACTTGCCTCAACTCTCGCCTCTTGCAATCATCTTCCAT
TTGATTGTTGCCTTTGCTTTGGAACAAGATGTAAGATACACCTGAGGCCAAAGCAAGG
>M00285:128:000000000-BF978:1:1108:4881:16969_1:N:0:46
TGAAACGTCGACTGTTTATTTCCCTCCATAGATGCTGCCTGACCTGCTGAGTTCCTCCAGCACTTTGTGTGTGTTGCTCC
GGATTCCAGCATCTGCGGAATCTCTTATGTCACAGTTTTAAGAGTCATTGCTTTCTGGTAACCACACATATTCTCAGGAT
CCGGAACTAGTATTTCAATTCACTCTGTAATAACTCAATGTAACTGCACTGTGTAATGAATTGACCTGTACGATCGGTAT
GCAAGACAAGGTTTTCACTGTACCTCGGTACATGTGACAATAATAAACCAATACAATGCC
>M00285:128:000000000-BF978:1:1108:21221:16969_1:N:0:46
GGGGGAACACCAGCCCGGAGTTTGTGCTAAACCCTCTGGGGCGAGGTTTGAACCCACAACTTCCTGACTTAGAGCTGCCT
TGTGATACACAGTAGCTCACCCCCAGACGTGGATGCAGAAAAATGTCCTTCGTTCAGTGAACTAGTGCTTGATTTTGCAT
CAATCTCGGTGAGAAACTGCATTTTTGTGGTGCCTATCAACTCCTGGTGTCCCACTGTACTTGGCAACTAGTGCAGTAGC
TTTTGTAGTGCAGTCACTCCTGTAAAGT
>M00285:128:000000000-BF978:1:1108:14273:16970_1:N:0:46
CCTTTCAGCATCTTGATTTAATGACTGAGTAAATTGTTCTTACGCAGAACTGTAAGTTATTGAGTACCTAAACTCCCAGG
TCAATCAGTTAAAATAGTTAAAGCAATTCTTGGAAGCAGCTTTCAACAAACTTCAGGGAAGGCAGGTAATAGATTATATT
TCTCCACCTCCCGATTTCTGGCTTACTCAGTGAAGTTTGCTGTGCTTTCTTTCCACTCAATGAGCACCCA
>M00285:128:000000000-BF978:1:1108:24412:16971_1:N:0:46
ATTTGGTAAGGTGTTATGGCATTGGTTGGCCATTTGCATTCGAGAAAAAAAGAACTTTGCCCAGATCAAAGCTACAAGGC
CCTCGATAAAGACCAATCAAGAAACATTATATGACTGAATGTTAACAGTAAAATAAAGTGTGCGACTGTTCAGGTTGTTA
CAATATAATAGAAAACTTGAACTATTTGTGTTATTTCTTTCAGATAGAAATTGACCTCTG
>M00285:128:000000000-BF978:1:1108:28540:16972_1:N:0:46
TAACTGGCTGTGTTCTTCCAACATTTCTGTTTTTGCCTATTATCAAGTCATTGTTGTATATTGTACATTGTCATAGCCAA
ACACTGTACCCTATTAATTCTAGTTTGCTAACCCAAGAATAACATTTTATCCCATCCTTTTTTTCAATATATTAACTAAT
CCTCTGTCTATGCTAATAAGTTAACTC
>M00285:128:000000000-BF978:1:1108:8434:16977_1:N:0:46
CTGTTCAACTGGCATTCCTCAAACATCCTAAATGTTCATACCCCCTACCTCATATGATTACAGTGTGCACCATCTACGAA
ATGCACTACAGTTACTTGACGCCAAGAGGGACAAGGTCAACAGATGCACAGGAACACCGCTCCCACAAGGTTCCTGTCCA
AGTCACACTCAATGATTCAGGAACAGCTTCTTCCCCAC
>M00285:128:000000000-BF978:1:1108:11626:16979_1:N:0:46
GGAAAGCTCTTTTGAACATCAGTGTAAGTCTCCTTTTCTTCAATGGGAAACCAGAGCATTATTTTAATCAAAGTCTGGCT
GGTTTTGTGTTGTGATACTTACACAGAAGCTCCTAGTTCGGTCACTGAGCACAGTGAGGCCAGCTCAGTCACTAGTGAGT
ACATCAACCATTTGTAAGAAAAGCATAAAGTATTTTGAGCACCCAGGAGGTTAAGGCTCTAGACTTCAAGAAGTTTACAC
TGTGCATTAGGGAAGGTTAATTCTCCAGACACACAGCACGAGAAGGGTTAATTCTCCTGG
>M00285:128:000000000-BF978:1:1108:18547:16979_1:N:0:46
CAAGACAAGTTATTCACTGTACCTCGGTACAAGTGACAATAGTAAACCAATACCAATACTAAAGTAAGAATATTAATTTA
CTGGATCACTTAAGAGGTCTCAAAAGTTGTAGAGCTCAAAACTGAAAGAAGAGGAGCTTAAATAATAAATGTTTGTTCTG
ACTAGAAGCACATGTATTATTCAAATATTGTGAAATATTTTAGTTAAAATATTATGGGTGGAAATTAGTTTTCTTGTACA
AATATTTGGTGTAAAATTGTTGAAATCTCTAAAGGAATAAAGTATGTTTCTATTGTAATT
>M00285:128:000000000-BF978:1:1108:7089:16979_1:N:0:46
CACTTTGTACACTAAGCCTAAGCTGAATGTTGATGCAAACAATTGTATTCTATTTATTTCATGATGCTTAGTCGATTGGT
AACATGAATTTGATTGTCTTTCATCACCGTGAATAGTTAACAGCTGATATATCCGAAGATTCTCCATTTGGTTA
>M00285:128:000000000-BF978:1:1108:22058:16979_1:N:0:46
AGCCTTCCAATACAGTGCCTCTGATACTGTCAGTATTTATCTTCATAATATCCATAAATGGCTGTAGAACTGGGAAAATG
CAATTGGGTTCGGTACAAATGAGCTCCACTATTACCTGACCCCTTTCAATCTTCTGGTTAACTTGGCTCTTCTGGGCAAG
CTGGCAACGTATTGGCCCTTGTTCTTTCTGCCTTCCAAAGCAAAAATAATCTCCTGAAATATTTGAAGTTTAAAAATGAA
AGTA
>M00285:128:000000000-BF978:1:1108:5895:16981_1:N:0:46
TGCCTATCTAAGAGTCTTTTAAATGTCTATATTGTATCAGCCTCTACCACCACCCACAGTAGTGCGTTCTAGACACCCAC
CACTCTGCATAAAAAAACCTACCTCTGACATCTCCCCTGAACTTTCCTCCTCTGACCTTAAACTGATGCCCTCTGGATTC
TGCTTAATCTTCTCCACCATTAAACTCTATAAACATATAGATTTACCAAAATATATATGAAGTACTTCCATTAAAACATC
TCTTTGCACTTAAGATACAAATATTAGTCTCCAAGTTATCCCAAAAGTGCACCATTTCCC
>M00285:128:000000000-BF978:1:1108:11584:16982_1:N:0:46
CCGCCAGAACTCACACAGGAGTTTCAATCCTGCTGGTCAGGATGGTCAGCGGTTTACAGCTGTGTTCCTAAGTCCCCCGG
TAATTACATTGTGGAATCCCCATGCTGAATCAGGTTAGGTCTGGTGCAACAACAGGGACCCCATTCATCTGAATGGAGAG
GAATTCTTGTGAGGGAGCAGCGTAAATAAATTGAAATATACATTTTTATTAGTTATGTTTGCTTCCATGTTGCTAACTAA
ACATTTTATGCATTTTAAATGAAGTAATTTTTAAAATATTCTGGTAAATTTAAGGTACTT
>M00285:128:000000000-BF978:1:1108:5921:16984_1:N:0:46
CCAGTGTATCCCCTTTTAAAGTTTTGGGGTCCACTTTAGGTGGATAACAGTCTCTGAGGGCCCTTCATACCCTCTGCCTC
ACTAGATCAAAACTGGTTCCATCAATCTGTGGGTTGTCTGCCATGTTTGTTAAGCCAGCTGAAATCATCAGTTCTCTTAG
TTTTGAGGTTCCCACTACCTTCACCAGCAGTGCCTACAAGTCACCCATTGCCAATAAACGTACTGTGGTCTCGTTCTCAA
AGGCT
>M00285:128:000000000-BF978:1:1108:26269:16984_1:N:0:46
CAGGCAGGATTTAAAAGCAGTTCTGCTTCACTCTGAACTGCATCACTCTGAACTGCATCTGTTTTCCACACAAATGAAAT
GCTGCATTAGACCTGTTAAAAAGGAGAGATTAAGATAAGACATTGA
>M00285:128:000000000-BF978:1:1108:3812:16984_1:N:0:46
CTCTGTTTCTTAGTACTCCCTAGGACCTTGTCATTCATGTGTATGCCCTAGTCTCATTTGTACTCACAAAATGCAATAAC
CCCACATTTATCAGGGCTTAACTCCATCTGCTGTTTCTCATCCTATTGCTCACCAACACATTGCTCTCATGCTGTTGTCT
CATGCTTCGCCAAACTTCATGTCACCTGTGAACTTGCTGATCGTGCCTCTTACATCCACATCAAGTCATTCTTGTATGTT
ACAAACAGCAAGGGTCCCAGCACTGAT
>M00285:128:000000000-BF978:1:1108:5236:16985_1:N:0:46
GGGGCCATTAGCAACACTAACAGAATCTTCCAGAAGGGAGGGGCCCAGCAGCCCACACTTGAAGGAACAGAGTGGACCAG
CCAAACCTGAGGTGAGCTTTCACAAAAAGACTCATCCAGTTAGGGTTCAGGTAGGATTTTACAGATTGGGGGGCCCCAG
>M00285:128:000000000-BF978:1:1108:24484:16985_1:N:0:46
GATCTACACTCTTTCCCTACACGACGCTCTTCCGATCTGGACTACACGCTTTCCCTCCACGGCGCGCTTCCGAACTAGAC
TACACGCTTTCCCTGTACGGCGCGCTTCCGAACCAGACCGGCAGAGCGCCGGGTTAGGAAGGCGTGTGTGCGAGACAGGG
CGACGGAAGGGGGCGGCGCGCGCGGAAGGGATGGAGGGCTCGATGCAGAGGGAGAACAACATAAACGGCATACGCGCGCG
CGGGCGTGGACCATATCGGACACGGAACCGAGGCACGACAATAGCGCTAGCCAGAGTGGC
>M00285:128:000000000-BF978:1:1108:21718:16985_1:N:0:46
CTATACCCTCCTTTCCATTTCTTTATAAAGATGAAATCATTGATAAAATTTTAGGTTTTAATCCCCATCAGAAGGGCTTG
ACAGCAATAATCTATGATTTAATTATGAAAATACGGTCAGATTCACTGGACAAAATTAAAAATGATTGGGAAAGTGAACT
CCAGATGTCTATATCTATAGAGACTTGGAAGAAAATTCTTCATTTAGTTAATACATCCTCAATGTGTGCCAGACATTCAT
TGATACAGT
>M00285:128:000000000-BF978:1:1108:7413:16986_1:N:0:46
AATTTTATGTGCAAAACAGCTGATACTACTGCCTACATAATGGTCACTATAATTATATAAGCAGTTTGTTTTGAGATAGT
TCTGAGAAACATCTGGAATCTGCCATTATTTTGCTCAAGTTAAATGTTAGGAACTTCTGTCTCGTAGACTCTTGTAGATG
GTGAAACCTACACTTTCCTGTATATTTGCAGCTTAAAAGCTAATTATCTGAAACTGATTTTCCAATGCCTTGAATGGAGG
GGTGTAATTTGCACTTAAGATCAGCTAGTTCTCATAATAATATCCTGCTCCAAGTATCA
>M00285:128:000000000-BF978:1:1108:26919:16986_1:N:0:46
AATATAGATGAAGGCTCTCAACCTGAAATGTCAACTGTCCATTTCTCTCCACAGATTGTGCCTAACATGCTGAGTTCCAC
CAGCATTCTGTTTTTTGCTCCATATATCTATGGAAGCTCATTGTTTTGATATTGCATGCAAGTTTCCTCTCAAAATCAAT
TTTTCTCCATTCTTCAGATTCTAGTATCTGCAGTCTCTTGAGTCTCTGCATGGAGAGAGTACTGTATTTCATTTGCGACA
TTAAATG
>M00285:128:000000000-BF978:1:1108:20304:16987_1:N:0:46
GGTCCACAGATTGGGGAGGGGAGGGGTCCCACAGATTGGGGAGGGGAGGAGTGGGCAGACTGGGGAGGGGGAGGGTCCGG
GGAGAGGGGACGGGGGGGGGCCCGAACTCCAGGGAGTGGGGGGGAGCGCGCACGCCGACTTGGGCGAGAAGAAGTCCGCG
GAACGCGGCGGGGACTGGTACACGCGTCGGGGGGGCGAGGCCACGTAGGGGCGAGGTGTGCAGCCGCGCAGACTACACTG
CTCGTCGCCGTCGACGTGCTCAGGTGGTGCAGGTGGAAGCACCATCGTCTAAGGAGCTGG
>M00285:128:000000000-BF978:1:1108:18626:16987_1:N:0:46
AAACATCAGTTTATGAGCAACATTGGCAAAGCAGCAGTGCTTGCAAAATGGGTCTAGAAATACATCTTTGCACCAATGAA
GAGCAGCTGAGGAAATTCTCAAACAAGCAGCCTTGATACATAGTGGTACTTGTGGGAAGTAGTGATCCATTTTCTTCTAC
ACTGGATGCAAGACTCAAA
>M00285:128:000000000-BF978:1:1108:22936:16987_1:N:0:46
CTTCCCTGTGTTTGTGACTCTCTCATTACTGACAGCATCTTAACGTCTACCCTGTGAAGCCTCTCTTAGAATCTTATGTT
TGAATAAGGTCATTGTTTGAATAAGGTCACCCCTCATTCTTCTAAACTCCAAGGAACACAGCCCAAAACCATTGCCTCTT
TTGGTAGGACAATCTTCTCAACCAGGAATTAGCATGGTGACAGTCCTTTGGACTGCCTCCAATGCTAATATGTCCCTTAT
TAAAAAAAATGGTAAAGGGATCAAAACTGTACACAGTATTCCAGCTGCGGCCTGTACAAC
>M00285:128:000000000-BF978:1:1108:12091:16987_1:N:0:46
GGATTAAAACCTAAAATGTTATCAATAATTTCATCTTTATAAAGAAGTGGAAAGGAAGGTATAGTAACTTTTAAAAAATT
TCTAATCTGCAAATATCGAAAAAAATGTGATCTAGGTAAATTATATTTATTAGACAGCTGTTCAAAAGATGCAAAACAGT
TATCAATGAATAGATCACGAAAGCATACTATTCCCTTCCTTTTCCATAAAGAAAAAGCTGTATCTAGTCTAGATGGTTGA
AAAAAAAATTAGATTGTATAGGACTCGACAAAACAAATTTAGTCAATCCAAAGAATTTAC
>M00285:128:000000000-BF978:1:1108:23211:16989_1:N:0:46
GGAGGATACCCTTGAAGGCTCTTCAAATGAGGAAATATGGGTAGAGCTTAGGAACAAAAAGGATGTTGTCACTTTGCTAT
AGACCACCTATCAATAGGAGATAGAGGAACAGATATGTAGGCAAATAGCAGAGCGAAGTGATAATAAAGGGGATTTCAAA
TTCGCAAATATAACTGGGATTGCCTTAGCATAAAA
>M00285:128:000000000-BF978:1:1108:21497:16989_1:N:0:46
GGAACAACATCCGCAACCCTCCAATCTTGCAGAACCTCTCCCACCTCCATCGACAACGCAAAGATCGTCAGAGGCTCCGC
AATCTCCTCCCTCACCTCCCACAGCAACCTGGGGTACATCTCATCCGGTCCTGACGACCTACCTAACTTGATGCTTTCCA
AAAGTTTCAGCACCACCTCTTTTCTAATATCTACATGCTCAAGCTTTTCAAGCCGCTGCTAGTCCCCACTACAATCCCCC
AGATCTTTTTGCATAG
>M00285:128:000000000-BF978:1:1108:20277:16990_1:N:0:46
TTTAGGAAGTGTAAGCTGGTGTTAAGTACCAACTACTCACAAAAATCAGGCTCCGTGCTTTGTTTTAAGTACAGCAATGT
AGATTTATCTGATGTGAGCCACTCAAAAAAATTGCTTTCGCTGCATAGGTAATAAACCAACGATTATTGCTG
>M00285:128:000000000-BF978:1:1108:28519:16990_1:N:0:46
ACCCCATTACGCCATCTAGTGATAGTTGTTGGTATAGCAAGATATTCACGAAGACGACAATTTCTGCATTCGAACTCCAT
TTATCCGCTTTATCTCATGTACATTCATAAATTCATCTAACAAAATAAAAACCATTGGCCTCAGCTCGCCTACCTTTCAA
TTTTTGCATTAACGGCTAACATTTGGGCTGTACTTGTGTTAATCTGTGAGGGAAAGAGGCGAGGTAAAGGAAGTGACTTG
AGTTAAGGAAGGGGTATGAGTGTGGTTTCCTGTACTCAGTGTCAGATATGGCAAGTTCCC
>M00285:128:000000000-BF978:1:1108:12668:16991_1:N:0:46
TTTCTGCATTAGAGGGCTGCATAGATTCAGATCAGTTTATTGTTATATACACCAGGGTGCGATGAAATTCCTTGCTCATG
TGAAGCTCACAGAGTAAACAATGGTAATAATAAATGCAGCAATGAGTGCAAACCAACAGAATGGTG
>M00285:128:000000000-BF978:1:1108:13306:16992_1:N:0:46
GAACAATTCAAAGATATTTATTTAATTGGTACAAAATACTTTTGGAAAGCAGTATATAAATGGAAGTGGTTTTTTTTCTC
TGTGATCAGCAAATTCAGCACAGATTGGGATTGAAAGCTAACATTTGGTGCATCATCCACTAATATCAGTTCTGGCTGGC
ATTTTTTGTCTATCTCTAATTCATCTGCAAACTGAGTGGTTTGCAGATGAATTAGAGATAGACA
>M00285:128:000000000-BF978:1:1108:2796:16993_1:N:0:46
CCCAACTTCAACCATTTTTGTTTTAATGATTGTGGCTCAGCAAGTCTGGAGTCAATGCTGAACCCTAAGATGTTTATGGT
AGAAGAATTTAGATGTTGTCGTGCATGGGTAGGTGGTCTGATTTTATTGTACTGTCACTGTTAGGCATTTGAGGTTGAAC
CTTAAAGTCTATTGGTTTTCCTGCATGCAGTTATGGACTACTTCAGTTGTGATGATATCTGAACAGAATTGATCACAATG
CAGTCATTTCCAAATGTCTCCACTTTTTAAAATGAAGCAACTGAAGATAATTTCTGC
>M00285:128:000000000-BF978:1:1108:19358:16994_1:N:0:46
AAGCACCTGGATCCGCATGGACTTGGACAGTTGTTAACCACTGACAAGGATGTGAAAATCTGTTCATCGCCAAGTGCTGC
AGTTCACAAGAGAAGGTCATCGCTCCAGTCACAGAGTGTGGCTTCCGGTTGACTTGGCTTGTTGTGCGAGTCAGAGGCTG
TTAGTGGCTGGACT
>M00285:128:000000000-BF978:1:1108:8076:16995_1:N:0:46
TTGCACCTTACTGTCTGCCTGCACTGCACTTTCTCTGTAGCTGTAACACTGTATTCTGCATTCTGTTATTGTTTTCCCTT
GTACTGCCTCGATGCACGGTGTAATGAATTGATCTGTATGACCAGTATGCAAGACATGTTTTTACACTGTACCTGTGACA
ATAATAAACCAAATTCCCATCTGTCAGTAGGCCTGCTGTATTACAATCCCTTCGATGTCATTCTCAGCACCCACCCTTTT
GCCTCAATTCCAATGCTGTGACCTGCACTGAAAATAATCCATCTATTCTGAGCAAGAACT
>M00285:128:000000000-BF978:1:1108:24882:16996_1:N:0:46
CTGTATCTTTTGCCCGATGGGAGGTGGGAGAAGAGAGAATATTCAGGGTGGGTGGGGTCTTTCATTATGTTGGCTGCTTT
ACCGAGGAAGTGACAATTCCATCAGAATCCACGGAAGGGAGGCTGGTTTTTGCTGAGTTATGGCTATAAATTGATTTTCA
ATCAATCAAGCAACAAATTGATTTGTTTGGATGATTCGTAAAATGAAAATCTTCAGCATATAACAATGAAAATATTTACT
AGGATGGAGATTGGATACACTAATGTTAATGTTTATAAATCCAAGAAATTGTATTTGAGT
>M00285:128:000000000-BF978:1:1108:16566:16998_1:N:0:46
GGTAGAAAGCAGATGGTGATGGTGGAAGGTTGTTTCTCAGACCGGAGGCCCATGACTAGTGGAGTGCCTCAGGAGTAGGT
GCTGTGCCCATTGTTGTTTGTCATATATATCAATGATTTGGTTAAGAATGTAAAAGGCAGTTGTTTGCAGATGACACTAA
AATAGGTGGTATAGTTGACAATGAAGGTTATCAAAAATTACAGGGGAATCTTGATCGGCTGAGTAAGTGAGCCAAGGAAT
GGCAAATGGAGTTTACTTTGGATTAAGTGCTGGGTTTTGAATTTTAGAAAGTCAAATC
>M00285:128:000000000-BF978:1:1108:5489:17002_1:N:0:46
ATCAGGCTTGTTAGGCAAGATCTTCCCTTCACAAAGCCATGCTGACTGTCCCTAATCAGTTTGTGATTCTCTAGGTGTTC
ATAGATCCTATCCCTTAGAATCCTTTTAACAGTTTACCCACTGCAGACGTGAGACTCACTGGTTTGTAATTCCCTGGACT
ATCCCTACTACCTTTTTTGAACAAGGGTACAACATTCGCCACCCTCCAATCCTCTGGTACCATCCCCATTGACAACGAGG
ACTCAAAGATCCTCACCAGCAGTTCAACAAT
>M00285:128:000000000-BF978:1:1108:23210:17002_1:N:0:46
ATCTCTGTAAAACAAGGAAGCCATGACAACATTCAGTACAGCAGACATGACCAGGATAATATTGTGCCTGGAACAACAGT
ATGTTAGCTGAATTAATAGTAAAGACCCTGTAATTAAGGAGCAGCATGATGTGTGGCATTATTTTGGGCATACCTGCAGC
TCAGGAAAGGTAGTGTCCTGCCATGTTGATAGCTTCTCTGCAGGGGAAAGAAATGAAGGTTTGTCCTGGGTACCAACTCA
TCTACTTTCAAACTGATTGAAATGCTTGTTAAAAAAATATGGAATCATATGATTTTTTT
>M00285:128:000000000-BF978:1:1108:24068:17003_1:N:0:46
CCTCATGTCTCATTGCTATTTTTCTCTCTCTCCTTTCCTGACAACGACAGCCAGTACTGAGTTAATCAATGCTAGAGGGA
GAGAAGAGCGGCATATTTTACAATTGTAACTTGCAAGCAGAATACCAAAATAGGTTGATTTGCAGTAGGACTTAATTATA
ATGTTAATTCAATTTTTGTATAAAAATTACTGCACAAAGCTATTAGTTAATAAGTCTCTTCCTTATCATAACCTTGACAC
ATTTAGTTTTAGAGTAGGGCCTGCAAGTATC
>M00285:128:000000000-BF978:1:1108:25577:17003_1:N:0:46
CCTCACTTAAATTTGTAACCAGTCTTTGCCTGCTACAAGACGATATGCATGCTATGATCCTACCTAGTGTGTCCACCATA
GAGCCAATCCCAGTGCAGAATGGGCTCAGCCAAGGTTCTGTCATTACACCAACCCCATTCTCAATCTTCTTCACTACGAT
ACTGCACCTCACCTGCAACAAGCTCTCCTCTGGCATGGAATAAATCTACAGAACCACTGGAAATTGTTGAACTTTGGTCA
CCACCTTTA
>M00285:128:000000000-BF978:1:1108:24617:17003_1:N:0:46
CCAGTTTAATACAGCTGCATCATTACCTTGCAGCTCTTAAACTCGATCCCTCAACTTATGAAAGCTAACACCCCATAAGC
TTTCTCAACTACCCTATCCACCTGTGAGGCAACTTTACTAAAACTATTTCAAC
>M00285:128:000000000-BF978:1:1108:19699:17004_1:N:0:46
CTTGGATTGCAGGTAAATTGGTATTGATGGGATTATTCTAAGCGGCGCCATAAACTTGATAGGCCAAGTGGCCTCCTTAT
CTGTTGTAAGAAGTACCAGATATTGCTGCTGCTTGAAATGTGGCTCCATGTGAAAATTAAATGAAGCAACAACTTTGCTT
GTACTCTAAATGTGTGTACACTTCTGA
>M00285:128:000000000-BF978:1:1108:10973:17004_1:N:0:46
TAAGGGTCCTGATCTGATGTTTTCAGATGACTGGTTTACCATGGAGATGGGGGCTTAACATGAGTACTTCATAGAACCAT
CACGATTGTATCATACAGTAAATATATGTAGATTGTCCACTGAACTGCATTGCCACCCACTTTTATGGCACTGAGTAGCC
ATGCAGAGGCCAGGAGATCAAATTCCAGCTGACTAATTATAAAAATGAAC
>M00285:128:000000000-BF978:1:1108:14979:17007_1:N:0:46
GTGGCAGTTGAACTGAAGGATGTTCCTTGGTTTCTCCTCAGAAGGTACTACATGCCTGTTGCTCGAGTTTGAGCAGTATT
GGGCTAGGGACTCCCATGTGTATCAATATTGATGTTGCATTTCTGCAAGACC
>M00285:128:000000000-BF978:1:1108:4513:17007_1:N:0:46
TGCCACCATAAGTACTCCAATTCCTCAGTAAAGAATTGACTGTGGTTGATAGAGCTCGCACCCGTATCTCTTTCCTTTCC
CGCACCTCAGCTCTCACCCCCACCCCTCCCAGACCCAACAGAGATTGGGTATCCCTTGTCCTCAACTTTCCTCCTACCAC
CCCTCACATCCCACTCATCATTCTCCTCACTTTCCTGTATCTCTTACGGCTCCCCACACTCATAAAAACTTCCACCACCA
TCCCCCTTCCCTTCATCCCAAGGTCCCCTCACCCCCTGTCCCCTTCTGACCCCTGCTCCC
>M00285:128:000000000-BF978:1:1108:7647:17008_1:N:0:46
GATCTACACTCTTTCCCTACACGACGCCCTTCCGACCGCGAATACACGTATTCCCTCTTCGGCTTTCTACATAAAAAGAA
CGGGAGCGTGGCGTATCGGGCGAGCCTGCAACTCGGATGTCGTCGTCAGCGGCATTTCCTGACTAACTTCGAGAAACAAT
TTCGCCTCGATCACCACCGCGCCGGTCAGGGGGTAGCATCGCAAGGTGCAGCACCGGACGTAAAGCATAAACGTCTCTTA
GCGCGGCTACTGGAGGAAGCGCTCGTCATCACCCCTCTCGATCCGCACTACCAGCTACAC
>M00285:128:000000000-BF978:1:1108:15919:17008_1:N:0:46
AATCGCAGATATAGCAATAGATTTCCTATTTGCCTAAAACAGCGTTTTATAAGCTAAAACAATTGATTTGCCACTTTCTA
CCTACAACTCTGAGTATCTACAGGAAAACTATTGTAGTGTATGTATTGCAAGGTGCTGAGTCGTTTGGTAACAGTTATTT
AACTGTACCTCTTACCACTGAAAAGATAATC
>M00285:128:000000000-BF978:1:1108:20001:17010_1:N:0:46
TTGCCTTCTGTGGGCAAGCCAGTTCTGGATCCACAAAGCAATGCACCCTTGGATCCCACGCCTCATTACTTTCTCAATAA
GCCTTGCATGTCTTGAACTGTTGTAGTTCATGTAGTGACTAATTCCACACACTGCTGTCAGTTAGCAAATTC
>M00285:128:000000000-BF978:1:1108:12083:17010_1:N:0:46
TTCGTCCTCCCTCTACGTTCGAGTTGGACGTGCGTTCAATGGACCTGTCGGCCCTATGCTCGGTTATAACATGCACAGGG
GACACATCCCTCCACATCAACCCGCGAGAATCGTTTGTTCTCTGCCCGTCAGATTAACGGCAGCGCGGGAATGGGGGCCG
GAGCTTC
>M00285:128:000000000-BF978:1:1108:28493:17011_1:N:0:46
GACTAAGAGCTTTAAATTAAGAGTATCAATGCACAGACAGAATCATTCGCTGTGAAGAGAAAATCATCGCAATGGACATG
GGGATTCAGGTTCTTAAAATGCAGTGAGGCAGAGATAATGGAGAATCAAATTGAATGTGCACTGTCAACATA
>M00285:128:000000000-BF978:1:1108:17928:17011_1:N:0:46
TGCAAATTCCTGGTGTCTGTGCACACTCATCAATGTCTGTTGAAAAGCAGAGGTACAGTCATTAAGTCAAAGTAAATATT
ATATTTCAACAATTTTGACTAAGAGGCATTTTCAGTGTGTTTTGTGTTGGTTTCAGGCAGACACCATCTGCAGTATTTTC
CTTTCAATGATTCTCCTCCTATTTAAAGATTCTGCAGACCATTTTT
>M00285:128:000000000-BF978:1:1108:9892:17012_1:N:0:46
ATTTATTTTTATTGGGATCTAATTACATTTTAGTGTTTGTTCAGCTGTCAATTGGTTTACTAGAATAAAGAAATGTGTTT
TAGTTGTTATACCTTTTATTCATATTAATAAGTTTTTGCTTATAGATTTGTTAAACTGAATTTTTAAAATATATCTTCAG
TGCTTTAAAATGGGGAATAGGGAAGAAATCCACAAAATATTTTTTATTTACAACTGTTAAACGCAGCATTGACTTAAGTG
TTTACCCTTTTAAAAACAAAGCATTGAAATGTGTGTAAGACTAAGCTACATTTAAAGAAT
>M00285:128:000000000-BF978:1:1108:15079:17013_1:N:0:46
GATCTACACTCTTTCCCTACACGACGCTCTTCCGTTCTGGACTACACTCTTTCCCTACTCGACTCGATTCCGATCGTGAT
GACAGGATTTACGTACAAAACCGGACTTACTTTGCGACAGGTAAGGAAGCGTAACTTGAAAATGGCAGCAGCACAAACCC
CAAAGCAATTCCAGATAGCCCGTTCTGGGTAGTGACAAACAATAACAATGCCAAGAAAACGAACATGCTGGAAGAAGTTT
TTCGTAAACTAGGTAATCAACCTGATGTAATTGAAAACGTTGTCGCGTGGTTCTCTTC
>M00285:128:000000000-BF978:1:1108:5543:17014_1:N:0:46
AAACCGGAGCACCCGGAGGGAACTCATGCAGACACGGGAGAACAGACAAGGGAGAACTCCTTACAGTCAGCGACGGGAAT
CGAACCCTGATCGCTGGCACTGTAACTGCGTCGCACTAACCGCATAACTAACATAATTCCCAAGTCCAAACACTACATTC
CCGCTTCTGGTTTTGATAGGCA
>M00285:128:000000000-BF978:1:1108:8550:17014_1:N:0:46
CTGCCAAGACCAAGAGTCAAGTTCGTCTTGTCATTGCCTACTACCCTGCCAGCTTTCACAGTCAATGAATCATCCTCTAT
AAATTCTAACACATCCAGAGTACTGCTGATACCTTCCCTTTCCCTCCCTTCACTTTCAGCATTCCACAGCGTCCCCCTGT
GACTCCCTGCTTCACTTTTCCAAGTTCACCAATGCCCACTCCACTTCTCAAGGCAACTGCAAGAGATGCAACACCTGCCC
TTTTATCTCC
>M00285:128:000000000-BF978:1:1108:18071:17019_1:N:0:46
ACCTTTGTCCCCTTTTCCCCACTGTCTCAAGTGCTGATGTGGGGAACTTCGGATTTACTCTTTGCCCACTGTGATTCTGG
CCAACAGCTCAGCCATTGACAAGCGAACTGGTACCAAGGTGGC
>M00285:128:000000000-BF978:1:1108:15032:17020_1:N:0:46
ACAGACTTCCATCAAAACACAAATATCTGCTTCAGCATGAATTAAAGGGACATTTTCTTCCTTAGCTACCATTGTGCAAG
CATTATTTGTTATTTATGTTGGAAAAATCATCTCCCAAGGTCCCTCACAAAATTGGCTTGTGCCCCCTGTGTAAGTTTGT
TTTTGTGTGCATTTTAAAGTGAAAAAACTTATCCAGGCAAAGGTCTTTCCTTTACTTTAGCTTTTCAAAGAGCTGCAGCT
GCCAATTAATAGTGAGTACATTCTAGCTGCTGCAAAGGGTGTGCTGGCTGAAAGTCAGTG
>M00285:128:000000000-BF978:1:1108:28844:17022_1:N:0:46
GATCTACACTCTTTCCCTACACGACGCTCTTCCGATCTCGATTCCACGTTTGCCCTCCACAACTCCCTTCCAACCGATAA
AACATTCTTCCCCTCTAAACGACCTCTCAATTTATTCATACTACACGCCCCGCAACCACGCGCTAAAAAAGCAATAACCA
TTGATGGTGTTGCAAACACACTTAACATTTTATAAAAAGACTCCGCATTTATGCTTTGTGAGTCATCGGCAGGTATTGAA
ACTGGGGCGTTGATGGCGATGAAGACTGCACACCATGCCATTGCTGTTATTAATCCAGA
>M00285:128:000000000-BF978:1:1108:15958:17022_1:N:0:46
AAAAGATTGAGCGTTTAGATATTAGAAAAGAGAAGGTGCTGAAAGATTTGGAGAGCATCACGTTAGATAATTCGCCAGAA
CTGGATGAGATGTACCCCTGGATGATGTGGGAGGCGAGGGAGCAGATTGCGAAACCTCTGACGATGACATTTTGGTCGTT
GATGGAGACGGG
>M00285:128:000000000-BF978:1:1108:14082:17022_1:N:0:46
CTTTTGTATTTTCTTTCAGCGTACGTTCACTAGATTGCATTTGCTGCACCAAAGTGACAAACATATCATTAGAAAGTAAA
TAGGTGAATTGGATGATGCTTCTGACTTGGGACAGAAAATTTAGAGTAATCTGCCAATTCTATTTTCTTTCTTCACCAGT
AACAATTAACCTCCAGGTGACCCCAGAACTCCATGCAATTAAGCTTTGTGCCCTG
>M00285:128:000000000-BF978:1:1108:23014:17024_1:N:0:46
CACCTATATCCAGCAAGCTCTCCTTCCCAGAAAGGACCCACTCAAGTTCCTGGATACTGAAAGGTTTTAAATATTTTTAA
AAGTATTTTGGTTCTGAGGAATAACACCTACTATTTTAGATATCAAATGTCAACAACAATGTATTA
>M00285:128:000000000-BF978:1:1108:15672:17026_1:N:0:46
TTAACTTTCCACTTCTCTCCTTAAGTGCATTTCCTTTAATATTGAACATTTCGACCCTGGGAAAAGACTGACTGTGTTCT
CTATCTATGCTTCTCATAATTTTATGAACTTCTATCAGCCTCCAATGCTCCAGAGAAAACAACCCAAGTTTGTCCAACCT
CTTCTTACAACTAATACTCTCTAATCCAGGCAGCATCCTGGTG
>M00285:128:000000000-BF978:1:1108:11797:17027_1:N:0:46
GCCCTCATCAAGCTTCCTCGTCACCTCCTCAAAGAACTCTATCAGGCTCGTGAGGCAAGATCTTCCCTTCACAAAGCCAT
GCTGACTGCCCCTAATCAGTCCATGCCTCTCCGAGTGCTCATAGATCCTGTCCCTCAAAATCCTTTCCAACAGCTTACCT
ACCACAGACGTGAGACTCACCGGTCTGTAATTTCCCGGACTATTGCTACTGCCTTTCTTAAACAAGGGAACAACATCCGC
TACCCGCCAATCCTCCGGCACTATCC
>M00285:128:000000000-BF978:1:1108:20252:17029_1:N:0:46
GAGGTCAAGAGGGTTGAGAGCTTCAAATTCCTGGGAGTTAACATCACCTGGTCAAATCACGTAGATGCCATGGCCAAGAA
AGCTCAGCAGCGCCTCTGTTTCCTCAGGAGGCTAAAGAAATTCAGTATGTCCCCTTTCACATTCACCAACTTTTATTGAT
GCACCATAGAAAGCATCCCATCTGGATGCATCACGGCTTGGTATGGCAACTGCTCTGCCCAGGACTGCAAGAAACTGCGG
AGAGTTGTGGACACAGCCCAGCGATTCATGGACACCAGCCTCCCCTCCTTGGACTCTGTC
>M00285:128:000000000-BF978:1:1108:6091:17032_1:N:0:46
TAAATCGAGCTGCTAGCCACAGCTCCTAAAAGCTTATTAGCTCAAATTTAGTCATCTGTAAATGGCAGATTCCAAGTTTA
CAGTTGACCAGGGATATACAGCCAGAATTGAACAATTACTCCTTAATTTTAATTTGGTTTGTAAATTCCTTTATCCTCAC
TTACAGTGGATATTGTCTAAACTTTTCATACTGTCTTTATAACCTGCAGTCAGTGGTGGAGCTGAGTGGCAAAGTGTAAA
GACAACTGAGAAGTTTGCATGGACAGCAAACAATGGTGAGGTGTGTTATAGGGGTGAGGG
>M00285:128:000000000-BF978:1:1108:7910:17032_1:N:0:46
CTCCTAATTTTTTCCAAATTAAGACATGATATAGTTTGAGAGAACCATTGAAAAGTGGTAGGGGGTATTGGATCCTTCCA
TTTGAGCAGGATGGCTCGTTTGGCCATCAATGTAACAAAAGCAATCATACGATTAGCAGAAGCAGGTAAATGGCCAGACT
TTATCCATGGTAATCCAAAAATTGCAGTAATATGGTGAGGTTGTAAATCGATCTTCAATACATCTGAAATAA
>M00285:128:000000000-BF978:1:1108:8198:17033_1:N:0:46
TTACTTTGTCTCCTCTGTGTTACTTTTGTTTGTTCTCTTTACTGCTGATCTTTTATCATTTGACTGACTGCTACCTGGGG
TGAAAGAAATGAGCAGGTAGAAATTCTAATCAAAAAGTTTACTGTTAATGTAGTTAGTAGATTAATTGGCTGCTGAAAAT
TAATTCTAATGTAGGTGAATGGAAGGAGATTCAGGGGGGTGTGGGTGAAGGTTTGTGAAAGAACAGGTTACAGGGGAATG
G
>M00285:128:000000000-BF978:1:1108:17528:17034_1:N:0:46
CCTTTTGCCTGCAGGATATGTGAGATTTGATAAGTATGCATTGGAGGAGTCCTGATGAAGGGTCTCGACCCGAAACGTCG
ACTGTTTATTTCCCTCTACAGATGCTGCCTGACCTGCTTAGTTCCTCCAGCACTTTTCGTGTATTGCTCCAGATTCCAGT
ATCTGTGTCAAGTATTCATTGTAAGTTAGATAAGTATGCATTGTATTTGCCATTTAGATTAGAGTCCTCCTTGGCTAAAG
TTTGCAGTGGAATTCTCTCTTTGAATCTACTCTGCTGGCTCTCAGCTATTGAGTCGTTGG
>M00285:128:000000000-BF978:1:1108:24661:17035_1:N:0:46
TCCCACTGCTGTGGCATTGTGACTTGCTAATCCGGCACCCTTTTCACTCTGCAACACAAATTGTAGGCACTTGCATCCCA
GTGAAAATCCAGTGCCCACTTTAGACCTGTGTGGTATCTCCATTAGCCTTGGGATTGGCACTGGCCCTGAATTGCATTGA
GATTGGGGAAAACTGGACTGACCCAGGTGTGGAAGCAACTCCTAGGA
>M00285:128:000000000-BF978:1:1108:16951:17035_1:N:0:46
GTATTGAAGATCTATTTATAACCTCACCCTATTACTACAATTTTTGGATTACCATGGATAAAGTCTGGCCATTTACCTGC
TTCTGCTAATCGTATGATTGCTTTTGTTACACTGATGGCCAAACGAGCCATCCTGCTCAAATGGAAGGATCCAATACCCC
CTACCACTTTTCAATGGTTCTCTCAAACTATATCATGTCTTA
>M00285:128:000000000-BF978:1:1108:16861:17035_1:N:0:46
TTTTCCTATTGGGCTAAAACAGCGTTTTAAGAACTAAATCAATCGATTTGCCACTTTCTACACAAAACGCACGGAGTATC
TACAAAAAAGATTTGTAGTGTATGTATTTCATGGTGCTGAGTAGTTTGGTAACATTTATTAAGTGTACCGCCTACCCCTG
AAATGTTAATCGCTGATATAGCAACAGAATTCCTATTTGGCACAAACAGCGTTGTATAAGCTAAAACAATCGATTTGACA
CTC
>M00285:128:000000000-BF978:1:1108:2557:17036_1:N:0:46
TTTATTGGATCATAAGAGTAGGGGTTAGATCACATTAGGGGTAGAATTAACTAGGGTTAGTGTGTTTATTTAAGGTAATT
AAGTAGGGTTGTAAAAGTTTTTAAGTGCTTGAGTGGGGGCTTGTCTGCGCAGGCGCGGCGCGGGCAGCTTAAAAAGACAA
CCGGCCTATAGAGCGGGGAGCGTCGGAGCTGGCAGC
>M00285:128:000000000-BF978:1:1108:12629:17037_1:N:0:46
AAACCTGTTTCTGCCACCTGGTTTTAAACAGTGGCTTCCACATAATAACATCTCACTGAGTTAAAGAATTCTTCTCATCT
TCCCCTTGGT
>M00285:128:000000000-BF978:1:1108:25637:17038_1:N:0:46
TTCATTGATTAGGGCATTGAGTATAAGATCAGGAAGTCATGTTGCAGCTGTATGAAATTTCGGATAGAGTCATAAGAGAC
TGCAGATGCTGGAATATAGAGCAACACACAAAGCGCTGGAGGAACTCATGCAGGCAGTATCTATGGAGGGAAATGGAGAG
TCAATGTTTCAGGTC
>M00285:128:000000000-BF978:1:1108:10566:17040_1:N:0:46
GTGCATGTAGGTTCACACCCCACTCCGGAGATATAAACATAGAACATGGACAGGCACTTCAGATACAGAGTGGGTGCTGC
TGATGAGGTGAAGGCTGCATGTACAATTGGTACTGAGGGATAATGGCAGCCAAGACATCTTAATATCGCTCACTACGATG
CTTTCTGATGTTATCTACCCTCTGGAGTGAATGTAAAAGATGACACATCACCAAGATAAGATAAGATGTCTTTATTAGTC
ACATGTACATCAACACACACAGTAAAATGCATCTTTTGCGCAGAGTGTTCTGGGGGCAGC
>M00285:128:000000000-BF978:1:1108:8357:17040_1:N:0:46
CATCCCATTCTATGCACTCACCACTCTCTGAGTAAAACCCTTTCCCCTGACATCTCCTCTATACCTACTCCCCAGCACCT
TAAACCTATGTCCATTTGTGGCCACCATTTCAGCCCTGGGGAAAAGCCTCTGACTATCCACCCAATCAATACCTC
>M00285:128:000000000-BF978:1:1108:20229:17041_1:N:0:46
ACAGGAGAAAGGAGTGAGACTGCCCAAACAGCACTTCTCCAATAATTAAAACATTTACAAAGAATCTGAAGGGAGTGCCG
CCTGAAAGGTTCCTACTAGAGCTCTGTGTTCTTGACAGTTTCAGTAACTTTCAAACAGGACATTGGACAGACAACATGTT
TTACACCATGAGACTGAGAACCCAAAGCATACCTTGATTCCTAAATATGTCTCCACTGTATA
>M00285:128:000000000-BF978:1:1108:10251:17041_1:N:0:46
TGATAGGTGAGTCACCTGGCCAGGCTCATTACCCAGCACCAGGTCCAGAATAGCCTCTCCCCTTGTTGGACTGTCAACAT
ATTGATAACGAACCCCTCCTGGATACACCTAACAAATTCTGCCCGTCTAACTCCCTTGCACTAAAAAGGTCCCAATATAT
ATTTGGGAAGTTGAAGTCTCTCATGATGGCAACCATGTAACTTTTAATTTTATTGGCTTTGAATACATGTAAATGAGATA
ATCTGGCCTGACTTTCACTGATTGCAATTTGTTTTGTCTCAGTTCGTCCAGAGTTTACCG
>M00285:128:000000000-BF978:1:1108:3252:17042_1:N:0:46
AAAAAGAAAAAAAAAAGTTCTTTGACGTTTTGTAAATCTGCAGAAATTTGCGTTCCTCTGTTGAGTGAGGTGAACACTCA
TGATTCAGAGATTATTTTGTTCTATTTATTCGCACCACCGCTCAATTACATATATGGAGTGTGTCTCGAAGACAATATTA
TCATAGCATAATATGTGTTCTTGCAGCATTTAAGATCGGAAGAGCACCGTCTGAACTCCAGTCACTCCGCGAAATCTCGT
ATGCCGTCTTCTGCTTGAAAAAAAAAAACAAACTTCTTTCATATGTTACCTGTCCCACT
>M00285:128:000000000-BF978:1:1108:12290:17043_1:N:0:46
CTGTACCTCTTACCAATGAAAAGTTAATAGCTGATACACCAACAGATTTCCTATTTGGCTAAAACTGCGTTTTATAAGCC
TAATACATCGATTTGGCACTTTCTACACTAAACCCATGGAGTAACTATACGAAAACAATTCTAGTGTATGTATTTCATGG
TGCTGAGCCGTTTGGTAACAGTTATTTAACTGTAACTCTTTCCCCTAAAAAGTTAAGATATGATGTAGCAACAGAATTCC
TATTTGGCTAAAACCGCGTTTTATGAGCCA
>M00285:128:000000000-BF978:1:1108:12419:17044_1:N:0:46
GGCTTCAATTCCGGCCACTGTCTGTAAGGAGTTTGTACGTTCTCCCCGTGTCTGCGTGGGTTTCCTCCGGGTGCTCCAGT
TTCCTCCCACATTCCAAAGACGTACAGGTTAGGAAGTTGTGGGCGTGCTATGTTGGTTCCGGAAGCGTGGCGACACTTGC
GGGCTGCCCCCAGAACACTCTATGCAAAAGATGCATTTCATTGTGTGTTTCAATGTACATGTCTTAAATTTCTTTCTCTG
AATCAAAGGAATTAAATTTTGGAAACAGTGCAATGTGCATACACTACCACAAAACTGAGG
>M00285:128:000000000-BF978:1:1108:28739:17045_1:N:0:46
CAAGGAATTATAGATCTGTTTTCCCAGGTGCCTTTGTTCTACTGCACACCTCAGTGCCCTAACATTCACTGTGTAAGTCT
TACCCTGGTCTGTCCTCCTGAAGTACATCACCTTATACTTGTCTGCATTAAATTCCATCTGCCATTTTTCAGCCCATTTT
TCCAGCTGGTCAGATCACTTTGCAGGCTTTGTTAGCCTTCCTTGCTG
>M00285:128:000000000-BF978:1:1108:22835:17046_1:N:0:46
ATTCTACATTTTCAAATAATACACATTAATAAATATTGCAGTAAAATTTGTTATTGAAACCCATAAGCAGATACAGTTGA
GTTTCTACTCTGGCTGAACTAGAAATGAGATTAATATTTTGAGTGGTTAATTCAAATTTTAGGATGGGCGCACAAAGCAG
AGTACCTATTGTCAACACCATGACAGCCAGTTATTTGGAGGCAGATAGGTTGTAAAACTGTGATCACAGCAAACATTGTA
TTATACAGCAAAGTCACCTTATTCAAAAGAAGATTCTTTTT
>M00285:128:000000000-BF978:1:1108:22119:17046_1:N:0:46
CAGAGGTTTTAAAGAGGCTCTTAGACAGGCACAGGGGACAGGACAATGTGACCACAGTTTACAAGTAGCAAACCAAACCT
CAGCTAACCAAACAACGGGCAGATGGCTTCTTCCTGCTCCTATCTCTTATGTCTGTGAATGCACTAAGCACGATCACACA
ATGGGCAACTCCATCCCTCGATGCAAATCTGACAGGGCTATATTTGAGATAAACTCTTTCTCTTAAAAGGCCGTCATGAA
CTTCAAACCCAGTTTATATGTTTTGGTGCAGCCTTTCGCAATGGAAAGATGAGCTTATTT
>M00285:128:000000000-BF978:1:1108:12818:17047_1:N:0:46
GGGAGGAAACCGGAGCACCCGGAGGAAACCCACGCAGTCACAGGGAGAACGTACAAACTCTTTACAGACAGCGGCGGGAA
TTGAACCCGGGTTGCTGGCGCTGTAATAGCGTTACGCTAACCGCTACACTACCAT
>M00285:128:000000000-BF978:1:1108:9454:17049_1:N:0:46
CTCGGTAGTGACTTTCTCACCCCGAAAACTCCTGGATCATGACTGTCCATGCAAATACCTGTGTTCTTCTACAGGTTAGC
AGCAAAGTGAATTCTGTCACTTTGTTCCACAGTATCTGCCACTCTGAAGAGCATCAAAAATGTTGTTGTCCATGCAAACA
CCTGTGTCCTTCTACAGGTTACCGACAAAGTGAATTCCACTGGACTACTCCAGAAATCCATCCACGGATTTTAGTGACAA
ACACAGTTACTGTCCTTCATCCATCGACAGAAACAAAACAGGCTGCCATCTCTCCTTCTT
>M00285:128:000000000-BF978:1:1108:23516:17050_1:N:0:46
TTTTGTTCCTCTCCTCCACCTAGCTCTGTCTGCCTGTCACATACTTAACCTAGTGGGTTTCCCCATCCCCTTTCCCCAAA
TGGTTCCATCTGCTCATCATCTCTCCCTTATCTAATACCACATCACCTCCCCTACTTATCAGATTCCAGTGTCTG
>M00285:128:000000000-BF978:1:1108:18838:17050_1:N:0:46
TCATTGGTAAAACAAAGATGTTGGTTAAAAACAAAGGTTTTTGGTAAAGCTAGAGCAGTTTCATAAAGGGCTTGAGATGA
AGTTATTTAGAGTCACTTATTTGGCCAAATGTCACCTGATAATCAGTTAATCACCAGTCAGTGGGGACTAATCAGCAAGA
CAGCCTCAATCGTAGTGCTCCTGCAGATGGGACTCATTAGATACATGTTGGATTGCCTGACATGCCAAGTAAATCTTAAA
TAGAGATTAGAACAAACTCTAATCAACTAATCCAACTGGCTACAATGCAAACATAGCTGT
>M00285:128:000000000-BF978:1:1108:15780:17051_1:N:0:46
CCTCCTGAGGAAGTAAAGGTGCTGGTGAGGTTTCTTGGCTGTGACATCTACGTAGTAGACCAGGACAGGCTATTGGCGAT
ACTCATTCTGAGAAACTTGAAGCTCTCAATCCTCTCGACCTCAGCAACGTTGCTATAGACAGAAGCATGTGCACTGCCCC
CTTCCTGAAGTCAACGATCAGCTCTGTTGTTTTGCT
>M00285:128:000000000-BF978:1:1108:15179:17051_1:N:0:46
AAAGTTTTGTAAAAAATTTGCTGATATTGCTCTTCCCCTAACTAATCTTCTGAAGAAGGGAGTGAAACCTGTTTGGTCAG
ATTCTTGTCAAGAAGCATTTGAGAAGCTAAAAGCCATTTTGTGTTTCTATCCTGTGCTCAAGTCACCTGACTTTGAAAAA
GTCATTTTCATTAGTAGTAGATGCCAGTGATGAAGCTGCAGGAGCTGTGTTGTTGCAGAAGAGTGACCTTGATGATATTG
ACCATCCTGTAACCTACTTTT
>M00285:128:000000000-BF978:1:1108:4649:17052_1:N:0:46
CTGCAGTCCTTTGTTTCTCTTTCTTCAGCCCACCAGGTCTGCAGTGACCGTCAGCCAGCCACTTTGCACTGATTCTACGC
TAATCCCATTTTTTTTAATTTTCCCCACGTTCTCTTCAACTCCTGCTTAATCCTA
>M00285:128:000000000-BF978:1:1108:24584:17052_1:N:0:46
CACCTTAAACCTATGTCCTCTTGTGGCCACCATTTCAGCCCTGGGGAAAAGCCTCTGACTACCTACCCACTCAATACCTC
TCATCATCTTATACACCTCTATCAGGTCCCCCCCATCCTCCTTCTCTCCAAGGAGAAAAGGCCGAGTTCCCGCAACCTGC
TCTCATAAGGCATGCTCCGCATTCCAGGCAGCATCCTCGTAAACCTCCTCTGC
>M00285:128:000000000-BF978:1:1108:3075:17053_1:N:0:46
GACCACTTTCATGAAAGACCAGCACAACTAATCCATTCATTATTTTCCTACAGAGTGAAAGGCTGCAAGTTTTGCAGGAC
CATCTGGATTAGTCAGTATTGACCATTGAAAAATATATGTGACAACATCTTGGAGAAACAGAAGGGATATCCAGCTGATG
TTTCTTATTGGCTTAAGGATATTTCTGATACTGCTGTGATCTACTAACATCTGGTAA
>M00285:128:000000000-BF978:1:1108:19402:17053_1:N:0:46
AGTCAGGAAGTAATGTTGCAGCTGTATAAAACATCATTTGGACCATATTTAGAGTATGATGTGCACTTCTGGTCACCACA
CTATAGGAAGGAATGTGGAAGCTTTGGAGAGAGTGCAGAAGATGCTCACCAGGATGTTAACCTGGACTGGAGTGTATTAG
CTATAAAGAGAGGTTGGACAAACATGGATCATTTTCTCCAGACCATTGGAAGCTGGAGGTGGAGGGCGGGCAACCTGATA
GAACATAAAATTATGAGATGTATAGGTAAGGCAGATGGTCAAAAGTCTTTTTCCTAGGGG
>M00285:128:000000000-BF978:1:1108:15594:17053_1:N:0:46
GAGATTGCGGAGCCTCTGACGATGATCTTTGCATCGTTGATGGAGACGGGGGAGGTTCCGGAAGATTGGAGGGTTGCGGA
TGTTGTTCCCTTATCCAAGAAGGGGAGTACAGATAGCCTGGGGAATTATAGACCGGTGAGTCTTACCTCAGTGGTTGATA
AGCTGATGGAGAGGATACTGAGAGGCATGATTTATGATTATTTGGAGAGGAATAGTATGAT
>M00285:128:000000000-BF978:1:1108:28649:17053_1:N:0:46
TTACCTGTTACCAATATACGATTAAAAGACATTTAGACAGGTACATGGATAGGAAATGTTCAGAAAGATATGGACCAAAT
GCAGGCAAATAGGACTAGTTCAGGAAGAGACCTTGGTCTGCTTGGATGAGTTGGGCCAAAGGGCCTATTCTATATGACTC
AATATATTGTTAGACTTTATATATTATAAAGTGGCAGTCCCACTCCTGGATAACTGCATGAAAGATGCAAAATACTGAAC
AAAATTGCATCCACTAAACTATAATAGTTATATAATTGTATAATA
>M00285:128:000000000-BF978:1:1108:16419:17053_1:N:0:46
ACTGGCTAAGTGTTAATAAAATCTATTCTTCTGTAATTCAGGTAATTGAATTATTCATTTCTTTAACAAGAGTAACAGCT
TTGTGCTGTTGTGAGTAGATGTGTTCTTTGCTGGAGCAACAGAATATGTTGGCACTAATGTGGCTTGGGGTCTTGTGGTG
GGTGGGAATCATGAGGTGTGAAGGACTTTAACCGTAAAACCCCAGGGATGGCAAGCAGCAAATTGTCAGGGATTTAGTCT
CTAAACATAAATGAAAGAGCATGATGGCTAGTTTCTGCTTAATGTACTTCTTCTATTTGT
>M00285:128:000000000-BF978:1:1108:13589:17053_1:N:0:46
CCTGCAAACTTTTCCCTAAATGGACATTCCGCAGATCCCTTTTCAGTTGTACAGGCAAATTATTGGACAAAACAATCGAC
AGTGCATTGTGCTAACAGGATTACATTAAAAAGATGAGTAAATATCCTGAAAGTACCTTATTCAGTCCATTGGCTTTATC
ATTTGCGATATCATGGAAGC
>M00285:128:000000000-BF978:1:1108:14707:17055_1:N:0:46
ATTCTCCTTTTAGGTTTTGCCAGTGTCACAGAGCTTCAGGCCTTATTACAGCATCTCCTAAGTCTATAGCTTCTACCCCC
TGGAACTATAAACGCAGCAGATCCGTGAGAATGCCCTCATCTGAAAGTTCCCCTCCAACTTGCATTTTTTTTGAGATTTG
GAAATATAAAACAATTCTTTCAGATCGGAAAGAGCACACGTCTGAACTCCAGTCACTCCGCGAAATCTCGTATGCCGTCT
TCTGCTTGAAAAAAAAAACACAGAAGAAGACAAAGTACACTCATGAAACCATTGCTTTA
>M00285:128:000000000-BF978:1:1108:8654:17056_1:N:0:46
AAGAAATGTTAACCATTACCTTACAGAACTTCCAGATTTCTCCCCAATCCTTCATTACTATAATTGAATCACCCCCTCCA
AATAATTATCTCTAAAAACATTCTGAAAGGAGAAGGAAGGTAACTAATGTTGGCTCCAGTATCTCATTTCAGCAACTAAC
AATGGAAGTTAATTCATTCATTTAGGTAGCAGGCAATAAAGACGTATACTTTTGCATTTCAGTTATATATTCATTGTTTT
AATAAATGTTT
>M00285:128:000000000-BF978:1:1108:3519:17059_1:N:0:46
TCCCAGTGCTCTCTGCACTTTCAACAGCTCTGTGTCATGATTACTACCAGCTGTGCAGAAGTCCTGACTTGGGATTTTCA
GTAAATGACAACAAACCAGAATTCTCTAGTGAAATGAGGTTGAGATTATAGCAACCTTAATTTGCCAGCTAGGACACCAG
GATCCCCTTTCTAATCCTCTACCTCTCCTTGCTATGTTAAACCCTTTATTATACTCCCAACCGTTCCAACAGTCAATCTG
CCAACCAGCCCATGAGAAACAGCTCCCTCTGAATGACCAGTTCATGTATCTAACT
>M00285:128:000000000-BF978:1:1108:9600:17060_1:N:0:46
TTCTTTACCATCCAATCTACTTGTGTGACCACTTTCATTGATCAATGAACTTGGTCCCCAAGATCACACTGTACATCAGT
GCTGCTAAGGGTCCTGCCATTAACTGTATACTTTCATTATACCTTACATTAGACCTCCTGAAGTGTAACACCTCGTACTT
GCTCGAATTAATCTCCATCTGCCATTTCTCTGCCCATATCC
>M00285:128:000000000-BF978:1:1108:20128:17061_1:N:0:46
GATGTAGGAGAATCGTTCTCCAGTACCAGGCATAACGATTTCGTGATAAGATTGGAAGTGTTGTGAGCTTTTCTTCATAT
TGAAGACGGTGTATTCTCCTGATGTAGGGAGCGTGTCGTTTTGTAAATACTGCTGTCTATATGGTATTGGCGAATTATCC
AGATACTTTATTGCAATCATTTTTCGACAAATTAATTATAATAAAAAGTAGCTTGTGTAGGAGGAATGTTTCTCCACTTT
>M00285:128:000000000-BF978:1:1108:13979:17061_1:N:0:46
TGTATAATTTGGCACAACATCAAGAAGATCAGAGTTGAATGCGATTAGTTGTCATGATTCTGAGTACTGGCTCTTGATTT
GGCTCCTTAGATGCCTCGTTGTACAGCACATGGATTCCATGTTGGACTGATTGCATAATGACACACACCTGAGCCCCATC
AGGGGCCTAGCATAAGTACCTGGGTTTCTCTAGCACTAGTTGCTAGAGGATTGGTCAACCTTGAAGATTCAGTTTGGTTC
TTAGCTGCTTAGAGTGGTTTACTCC
>M00285:128:000000000-BF978:1:1108:26170:17062_1:N:0:46
TGGTTAGACCACACTAGGAGTACTGTGTTCAGTTCTGGTCGCCACATTATAGGAAGGATGTGGAGGTATTGGAGAGGGTA
CAGAGGTAATTTACCACGATGCTGCCTGGATTAGAGGGTATGGAATATGAGGAGAGGCTTAAGGTGCTAGGGCTTTACTC
GTTGGAGAGGAGGATGATGAGAGGAGACTTGAGGTGTATAAAATATTGAGAGGAATAGATAGAGTGGACAGCCAGCACCT
CTTTCCCAGGGCACCTATGCTCAAGACAAGAGGGCATGGCTGTAAGGTATTGGGTGGAA
>M00285:128:000000000-BF978:1:1108:25639:17062_1:N:0:46
TATGATTGCTTTTGTTACATTGATGGCCAAATGAGCCATTCTGCTTAAATGGAAGGATCCAATACCCCCCACTACCTTTC
AATGGTTTTCTCAAATATATCATGTCCTAATTTGGAAAAAATTAGGAGTGGCACTGTTGATACTTCGCTTAAATTTGAAG
ATATTTGGAGTCCATTTATTCAATACTTTCACATGATGTAGTTTCCCCTTCTATAACTTCTTTTTAATTCAGAGGAACTG
AGCTGACAACATTATATTGCTCTGTTTCTAATGAAAATTTTAGTCCAGTTATTTTTCTTT
>M00285:128:000000000-BF978:1:1108:8255:17063_1:N:0:46
CAACAGTGCAATCAAGCAGTGGCTTCTGGAAGTAGGTTGGAAAACAGGAAACTGAAGGCTGGGAACATGTTTGTGCACTC
AGGGGCTGAGAGACATGACAATCAGTCAAAGCCAACCAGAGTTTAGGTTGTTTAGAAATGCAGAGCCAAATGGTGAGACC
TTTCCTTCAACTGCTGTATAAATACAGAGATCATAATGGAAAATGAGCACGTCTAGGGCTTGTTCTAATCCAGGATGTTG
TGCGGAGAGTTGAGAAGCATGGATTGGATTGGAAGGTTTGGAATGAGATCGGAAGACACG
>M00285:128:000000000-BF978:1:1108:6868:17064_1:N:0:46
GATGCTGCCTGGCCTGCTGAGTTCCTCCAGCATCACTGTGTTCATCTAACTTTTCCTCATCACTAACTGCTTCTCTGTCT
GTATTTGCTAACAGATTAGCTAAGCATTTTATTTCAGATTTCCAGCTTTGGTGTAATGTTATAATTCAT
>M00285:128:000000000-BF978:1:1108:10892:17066_1:N:0:46
TTTCTGAAAACCCACCTCAGGTTTGTCCGGTTTGCTCTGCTCTTCCAGGGGCAGGCTGCTGGGCTGCCCCTTCAATGGAA
AATTCTACCTGACCCTAACTGGATGAGTCTAATTCTGTCCGCTCACCTCAGGTTTGGCCGGGCCGCTCTGGACCTCCAGG
GGTGGGCTGCTGGGGCCCCCCAATCTGGAAAATCCTACCTGAACCCTAACTGGATGAGTCTTTTTGTGAAAGCTCACCTC
AGGTTTGGCCGGTCCACTCTGTTCCTTCAAGTGTGTGCTGCTGGGCCCCTCCCTTCTGG
>M00285:128:000000000-BF978:1:1108:7945:17067_1:N:0:46
CTGTCCCCAAGGTTTTAAAATCCACAATCCCATCTTGAGGAATTGTTTTAGAATTTGTCCTCTCAGTTTCAGGAACTTTG
GACCACGACGTTAATTTATGCAGCATTCTCGAATCTGTTCTCATTTCTCCTGGAGTAGGAGTGGTTGACATTCCTTTATA
TAAGATTTCAGATTCCATGATCCCATTTTCAGTAACAGAACGAGTTGTCATTTCAGTATCCAAGATTTTTAAATCG
>M00285:128:000000000-BF978:1:1108:16839:17070_1:N:0:46
GTCAGGGAGACTTGTCTGTCTTTCTCCTCCTCTGGACAGCGTTGAGCTGAAACGCTTCTCTACGACCAGTAGACATTCGG
GGAAGACCCCGTGAGCGGTTGTCAGCGTGACGTCGCTGTGAGCATACTGCGGTCTCTTTCACGCTGACGACAGAATTCC
>M00285:128:000000000-BF978:1:1108:16547:17072_1:N:0:46
ATCCCCAGACCATTTATTATTAATAGCAAGGATTTTTTACTAGGACTTTGAAAGTCACTAATGATTGATAAGCTTGCCTT
TAGCTATTGCAGTGTAATATACCATGACTTCTAATACAGTGCATTCTGGTTGAGGAGGGATACCCATGTTTTACTGCTAC
AAAGCAGTGACTACATCTCAACATCTCTGGGATATTGTGAGATTATAAGTGGAAGAAAGACCTTGTTTTTGTGTATTACC
ATTCACATCCCTTTCAGGACATTCAGAAGTGCTTGAGATCAAGTCATCGTGCCTATCTA
>M00285:128:000000000-BF978:1:1108:9145:17073_1:N:0:46
CAGTAGATACTTCAACCATTTACTGAAAACAGTGGCAAATCAATGTTTTTAGCTTATAAAACGCTGTTTTAGCTAAATAG
GAAATCTGTTGCTATATCTGATATTAACTGTTCAGGGGTAAGAGTTTCAGTGAAATAACTCTTACCAAACGACTCAGCAC
CTGGAAATGCATACACTACAACTGTATTCCAATAGATACTTCATGCGTTTACTGAAAACAGTGGCAAATCAATGTTTTTA
GCTTATAAAACGCTGTTTTAGTTAAATAGGAAATCTGTTGCTATATCAGATATTAACTGT
>M00285:128:000000000-BF978:1:1108:6433:17073_1:N:0:46
CTCTCCTTATAGCCTCATAGTCTGCCCTTCTCAAATTAAATATCTTCCTGTCCTCTCTGCACCTATCCCTGTCCATGACA
ATTCTAAAGCTTATCGAGCAATGATCACTGTCCCCCAAATGCTCACCCACCAGTAGATCCCTCACCTGTCCCGGTTC
>M00285:128:000000000-BF978:1:1108:12888:17074_1:N:0:46
GGAAGAGATTTAGATGGGACTTTCTTCACCCAGAGAGTACCTAGAATGCACTGCCTGAGAGAATGGTTGAAACTGGGTTC
TTGACAGCATTTAAGAAGTGTCAGGATGAGCACTTGAATTGCTTTGGCAAGGAGGGTTATGGAAAAAGTGCTGGGCAAAG
GAATTAATATGGAAGGTTGCCTACTGGCCAGCATAGATAAATTGGGATGAATGGTCTGTTTGAATGAAGTAAAAATGTAT
TGCACAACACAGAGGTGGTG
>M00285:128:000000000-BF978:1:1108:10601:17074_1:N:0:46
ACTGGTAACAGTTATTCGACTGCATCTCCTACCACTAAAAAGTTAGGTAAAGATATAGTACAGGAAAGCCTCTTTGGCTA
AAACAGCGTTTTTAAAGCTAAATCGATTGATTTACCACTTTCTACACTAAATCCAGGGAGTAACAACTGGAAAATAATTG
TAGTGTATGTATTTCATGGTGCTGAGTCGATTGGTAACAGTTATTCGTCTGTATCTCCTACCACTAAAATGTTAGGTAAA
GATATAGTAAAGGAATGCCTCTTTGGCT
>M00285:128:000000000-BF978:1:1108:19363:17075_1:N:0:46
AAAGTCTTACTAAAATCCATGTACATCACATCCACTGCTCTACCTTCATTAATGTGCTTTGTCATATCCTCAGAGAATTC
AATCAGGCTTGTGAGGCATGACCTGCCCTCACAAAACCATGCTGACTGTCCCTAATCAGCCTATGCTTCTCTAAATGCCC
ATAAATTCTGTCTCTAAGAATCTTCTCCAGCAATTTGCCCACCACTGAAGTAAGACTCACTGATCTGTAATTCCCAGG
>M00285:128:000000000-BF978:1:1108:8703:17077_1:N:0:46
CTCTCCCTTGCCTTCATCCACAAACTTTCACCCTCCATCCAAAGCCTCTATTCCTGTTTGCACTTTGTTCCTATTATTTT
ACTAGGGTCATACCCAATTTTAGTTTGACCCTTAATCACTCCTTTGTGCCATCATAATTCCAGTCAAAATTTTACCTTGC
CCTGTTAAGCTTTTGCATCCTAACACTTAAAAAGGACTCTGCAGTCCTGGTAT
>M00285:128:000000000-BF978:1:1108:28012:17077_1:N:0:46
GATCTACACTCTTTCCCTACACGACGCTCTTCCGATCTGGACTACACTCTTTCCCTCCACGACTCTCTTCCGATCTGAAC
TACACTCTTTCCCTCTACGGCGCGCTTCCAAACCAAACCACACTCCCACCCTGTACGGCGCCCATGTGCTCTAGACAAGG
GCCGAGGACGGTACGTGAGTGAGGGCGTCGCGGCCGCCCGAGAGGCAGCTCCGCGAGTACTTACGGATTGGACGGCTGGA
GGATAGACAGAACCGCATACACGACGAACCACAGAGACTGCGCGTTACGTGGACAAAAA
>M00285:128:000000000-BF978:1:1108:9744:17079_1:N:0:46
GAACATGCCCATATTGTTCAACTTCAGTGCATTAGAGTCAGGAGGCAACACAGCACGGAAACAGGCCCTTCGGCCCAACT
TGTCCATGCTGACCAAGGGCAACTCGGGCACCACATAAGCTAGTCTGATTTCCTGCATTTGGCCAGCATCACTCTAAATC
TTTCCTATCCATGGACCTGTCCAAATGACCTTTAAATGTTGTTGTTGTACCTGTCTCAACCACTTCCTCCAGTAACTTGT
TCCATACACCCATCACCCTCTGCATGGAGATGTTGCCCCTCACATCCCTTTGAAATCTTT
>M00285:128:000000000-BF978:1:1108:5913:17080_1:N:0:46
GATCTACACTCTTTCCCTACACGACGCTCTTCCGATCTGAACAACACTCTTTCCCTCCCCGACCCCCTTCCAACCGGATC
AAAACCATTTCCCTAATCAACACTATTCCAATGATATTGCTTCACCAACAATAAAACATACGGGTACAGACATTATAGTT
CCAAAACCAAAAATAACAGAACAGCTTAAAAAGCTGCCAAAGATCCGAAGAGCAAACGCTTGAATTACAGTTGTTCTTAC
TCATGTTGTATGCAGCCCTTTCCCTGAAAAAAACATATACTTTAAAACTCATTAGATGGG
>M00285:128:000000000-BF978:1:1108:10273:17082_1:N:0:46
ACTGGGGAAGATAGTCCTGCACTCACTGAAGTCTAGGGTAACAAGATATGACCTCAATCCTAACATTCTGTGAGGGACTG
ATTTGGGGGGGGGGGGGGGTGAAATACCAAGAGTCTGGAACACTGAGAAGCAAGGAGCATCCACTTAAGACTGTGATGAG
GATGTCATTGCAGAGTGTATTAATTTCTCTTTATAAGCATAGTCAAGATTTATTAAAAACATTTAATTTTTATGTGAAAA
TAAAGTACCTTAAGGAATGTTAGCATTTTAAACTAAGTTTACTGCTTTTTACAAAGTTGT
>M00285:128:000000000-BF978:1:1108:8192:17082_1:N:0:46
CATCACGAAAAATAAAAATATCCTTCAAGTATTTGTTACAGTAGAGAGCAGAGAAGCACTGAATGTGGCATCTCACAGTT
CAGTTTTATGAACACCTGCAATTTCTAATCTATATAATTTACCAGGGTATAGGATCACAGCCTAAAATAATTACATTTGG
AAATTTCGAGCATTTATGGAAGTGACTTT
>M00285:128:000000000-BF978:1:1108:2358:17083_1:N:0:46
GAAATTGATATCTGCTGGCTGAAGTTGGCTTGCAAATTTGGCTGAACCTGTAGTGTTCAAAAAGTAAAACGTTCTTTATG
AACAAACAAAAACTTGGTAGTTACCTTTTTTAAAAAAAGTCAATTGCCATCTAACTATTTCACACAACAATTCATTACCA
TCATGCTTTTCTATAACCCCTATCATAGAATTTCTCTTAATTCTTTATTATCAGAGCAGATTTAGAAACACTAGACGGTC
ACA
>M00285:128:000000000-BF978:1:1108:8985:17085_1:N:0:46
CAAGAATACTATCTGTGTTTATAGTAAAATAATTATTCAGTTGGTGCACTAAATATTAAGTAGAATATGCATGTTGCAAC
CCTTGGCAGCACCAAATGCACCCAGAATGATTAGATGAGATGGCTGGATCCTTTGAGGATTTTGAATATCACAACACTGT
TGACCCTCTCATGGAACCAGTGAACTACCAATCTCCCACTGTCCCCATGTGAATTACCAAATA
>M00285:128:000000000-BF978:1:1108:13159:17085_1:N:0:46
GTGCAGTCAGCACCCTCCTGTAAAATCTATGAGAAAAGATTTAGGGCCAGTTTTCCATTTATAACCTACAGGTGGTTTGT
TTTCAATGGGGCGTCTGACCTACACCAGATGTTTTCCATTGTTTCTAATTGCTTATGTTTTATTAACTTTATTTTTTATT
CTTAATTTATTAAAGAATGATTTCTATTTAATTATTATTTCAGTTTAAATCATGTTAAGGGTCCCTGAGAGCAGGGGAGA
TTGTTAAGTTATTGCAAAATGAAAATACTGGCTGCTTATTTATTTCCTCATTGTACA
>M00285:128:000000000-BF978:1:1108:24359:17085_1:N:0:46
TGCAATTCGTCTAGGAGGCTCCAAGAACATCCTTGAACTCTTTGCCTGTTCACCTGATATCCTTCCCTTTCAAAGCCTGT
ATGAACACTCTGCGATTTCTAAGGAGCGAAAGATTAGCACTGAAAGAATTCTGCAAGAAGGAGGCCAAAATTATTCAGAA
CACAAACAAAAAAAAGAATCCAAAGACAACACTGTTCTTGCATTTGCTCATTTCCCAGACTGCCAACTGGGAAGTTGCAT
AACAGCACTGGATCAGGTGCAACCCTC
>M00285:128:000000000-BF978:1:1108:12993:17085_1:N:0:46
CAAATTATTTTTGTTCAGGAGTCTCACATTAGGAAGGAGGATAATCAACGATTTTTTAGATTCTGGAGGGGACAGCAGTT
TCACTCTAACTCACAAGCAAAGGTGAAAGGAGTCTCTATTTTTATAGATTCTTCTATTTCATTTGTTCATCATGAAACTA
TTTCTGATCCAAATTGTAGATTTTTATTAATTGCTGGTTTACTTCATAACAAAAAAGTTGTTATGGTAAATGTTTATGCA
CCCAATGTAGATCATCCGGAATTTTTTAAACACCTGTTTGCATTTTTTCCTAATTTAAAT
>M00285:128:000000000-BF978:1:1108:7861:17086_1:N:0:46
CGCACGCCAAGAGAGCATGTTGCCCAACCTTGCAAATTAGGAACACCAACTGGTGCCAGAGGAAGAGAACAGAATCATGG
AAAATTTATGATACAGCTGGCTATTTTGCCCATCTCATCTGCACCAGTCATACAAGAGCCACCTAGACTAATTCTATCTT
CTAGCACTTGGCCAATGTCCCCGCAAGTCAC
>M00285:128:000000000-BF978:1:1108:7944:17087_1:N:0:46
AACTCACAATGCATCTTGATATCCCTTGTATGCTACTCTGATAAGCGTATTGTGATGTACATTACTCCCAGCTGGATTAG
CGGCAATTTCAAATAGCTGCCATTCAACATCAATGGTGTTGAATAGCAATCAAAATGAAGAATGGAGATCCTCCAAGGTA
AATATATTTTATGCTGAGATCAGAGTCTTTTAAGCAGAGTCCCACTTATTGGG
>M00285:128:000000000-BF978:1:1108:15067:17087_1:N:0:46
GATCTACACTCTTTCCCTACACGACGCTCTTCCGATCTCGAATACACGTTTTCCCTCTACTACGCCCTTACAATCGACAT
ATGCCTCTTGACCTCCACTACTCCTAAGCGAGCATCTTTTCTGGGGACAGTAGGACTGCTGAACGTTGAAAAGAGATCCT
TGGCCTTCGCTCATCAGCTGTTTATATTCCTCCTTGTTATCAAATGGTGTAAGACTGAAGTCGTCGGACATGGACAGGCT
ACGTGTTTTATGCGGAGAGCTCATATAAACAACCTATATGTCATATATCTCCGAGCGTT
>M00285:128:000000000-BF978:1:1108:8738:17088_1:N:0:46
GTTATATAGAGTAAGCTCAGACTTTGGAGCAATGCAATCTTTCCCTTCTTTCCTCCTCCAACACCACTCTGAGTCATCCC
TGACCTCTTCTCGCAACAACTTTCTACTCAACCCAACTTCTCTTTGAGCCTCTGATGCAGGGGTCGACGGAGCCAAACAC
CGTGTGCGCCCAGGCTGAGGTAGTAGGTTGTATAGTTTAGAATTATACCAAGGGAGATAACTGTACAACCTCCTAGCTTT
CCTTGGGGCACACATACTACAGCAGCAAGAAAGCAAGTCACAGACAGTCGACCCAAAG
>M00285:128:000000000-BF978:1:1108:4855:17089_1:N:0:46
AACACTGGAGCAGCTTTCACTTCTAACCCTTACCAGCTATTCTCTCTTAAATAATGAGATTTAACATTTTCCATGTCTGT
GTGGCGTTCACCTTGACTGAAAAATACTGAACTCCCCTCAAGTATTGTGCATTCGTATAAGTGTCTTGACAAAGGAGTGA
AGCAACCCAGGAGA
>M00285:128:000000000-BF978:1:1108:6427:17090_1:N:0:46
TCTCTCGAAGCTGAACCCTGAACGTCTCTGCCTGTGTTAATTCTGAGCGATAGAACAGTTTCCACGACAAATCTGGCGTA
GTCGGCAGGATCCCTAATAATACGGGATACCTAAAAGAACCAAAAGTGAAAGAAATAAAAGGAAACTAAATAAAGAGGGA
CTTTCCCAGAGGGGAAAGGTCCTAAGACTGTCCCAGCTGAAAGGGGGACGGCTGCCAAGATCCCAGCTGAAAGGGGGTGA
GGCTAGAAT
>M00285:128:000000000-BF978:1:1108:14921:17092_1:N:0:46
TGCCCACCTAAATGCCCATTAAACATGTGATAGAACATGATAGCACTACGGGCCCTGCGGCCCACTACTTTTTAACCTAC
TGTAAGATCAATCTAACTATTCATTCCCACATACTCTTCCATTTTTCTGTCATCCATGTGCCTATCTAAGAGTCTCTTAA
ATATCCCTAATGTATCTGCCTCTACCAGCACCCCTGGCAACACGTTCCACACACCCACAACTCTGAAAA
>M00285:128:000000000-BF978:1:1108:27694:17094_1:N:0:46
AATGAGCAAGTACAGCAGGCAGTAGCGAAGGCAAGTTGAATGTTTGCCTGTATTACAAGGGGAATTGAGTACAAAAGCAG
AGATTCTTCTGCATTTGTACAGGGCCCTGGTGAGACCACTGCTGGAGTATTGTGTACAGTTTTTGTCTCTGGGATTAAGG
AAGGATATCCTGGCTATAGAGGATG
>M00285:128:000000000-BF978:1:1108:11614:17096_1:N:0:46
CAGGTTAGGAGCTGTGGGCGTGCTATGTTGGTGCCGGAAGTATGGCGACACTTGCAGGCTGCCCCCAACACATTCTTAGC
AATGCAAAGAGATATATTTCACTGTGTGCTTTGATGTGCATGTGACTAGTAAATAAATATCTTAACATATTCTCCCATAC
TTGGCATCTTGCAGTTGTGCAGTAGAACTTTGGAGGTCTTGCATCAAACTAATGCAAGTACTCACATAGCACTGCCTTCA
TCTGAAAACTGCAGAGAGTTGTGGACACAGCACATCACGTAAACCAGCCTTCCCTCCAT
>M00285:128:000000000-BF978:1:1108:5983:17098_1:N:0:46
GTGTTCCTGACATAAATTGTACATCTGCATTAGGAAATAAGTTACATAATTTTTTTATGATGTAACAATGCATTGTCTAA
AGCAGTTCCAACTTTTTCATCACAGCAAAAATAATCTGTATTTATACCACACTTTTAATACAAAATATCCAAGTCATTTT
ATTGGAGTGTAAACCAAAGTACCCATGAAGTCAAAGAACAGGAAGTTAGGGAGGTGACCAAATGCATGGTTAAATTAGTA
GG
>M00285:128:000000000-BF978:1:1108:5413:17099_1:N:0:46
CCTCTGGCTAAAGAAATTCCTCCTTATCTCTGTTTTGAACCTGCTTCCTCTAATTCTAAGTTTGTGTCCTCTAGTCCTGG
ATTCCCCCACCAAGGGAAACAGCTTGACCACATTCACTTGGTCCATTCCTTTCAACATCTTGTACGTTTCTATTAGGTCC
CCTCTTATTCTTCTGTACTCCAACGAGTACAGTCCAAGTGACGACAGTCGCTCATCATATGTAAACTTTTTCATCCCAGG
AATC
>M00285:128:000000000-BF978:1:1108:17393:17100_1:N:0:46
TTATCGGTAAGTAGGATCGAGCTCATGAGCATGAATAGCCAACAGAGAGTTATGATGCTGCAGCAAAATCCAGCAGTTCG
AAGAGTAACCCATTAATAGACGGTTCAAGATCCTGGGGACTTTGTTTTAAAATAATGATCAGAGAGATGTGAGGAACATC
TTCTCATATGCAGAGAGTATCTGTAATCTGGAATGCATTATCTGGAATGCAAGGATAGTGGAA
>M00285:128:000000000-BF978:1:1108:25962:17102_1:N:0:46
CTGTTGCCCAATGCATGGCATAACCATAACACGCCTACAGCCTGGCTCTGTGCACAGCAGGGACAGAGGCAGCAAACAGT
AACAAATAATGAAAATTAACTGTCCATTTATTGATTACATCATTTCACCCTATTAGAGACTTTCCTTTTTTTCTACACAT
TGCCCTCCTTTGCCACTTAGGCTAATTTGTTTTCTCTCTTTCTCAGTTCTGATCAAGAGTTTTCAACCTGAATTGGTATC
TATT
>M00285:128:000000000-BF978:1:1108:27018:17102_1:N:0:46
CAAAACAGGCCCTTCGGCCCACCAAGTTGTGCCATCCTTCAAATGTCACACAATCTAACTCTTTCCTCCCACATATCCCA
ATATTCCACATTCTTCCATGTGCCTATCTAACAATCTCTTGAACCTGTCCAACATATCTGCCTCTACCACCACCCCAGGC
AACGCATTCCATGTGCCAACCACTCTCTTGGTGAAAAACTTCTCTCTGACATCTCCCCTGAACTTTCCACCCAATAACTT
AAAGCCATGCCCTCATCTG
>M00285:128:000000000-BF978:1:1108:4897:17103_1:N:0:46
ATTTCTACCAGGATTTGATCTCTTTGATGGGGATATTAGCATATCTGGTCTCCAGATGAACAGCCTACCAGAAAATTATA
TCCGTAAAATGGAGTGCTCTTAGATGTTTTCAGAACTGAGACCAAAAACACACATGATGACACCATTTAACCAATCATGG
TTGATGAAGGCA
>M00285:128:000000000-BF978:1:1108:21635:17104_1:N:0:46
GTCTGGTCATGGTGCAGCCGTTGCAAATCAATATTCAATTCAACAATTTCAGAGAACCACCCAGTCCTGTTTCGAACATC
GAAGATGGAACAGTACAGCACAGGAGCAGGCCCTTCAGCCCACCATGTTGTGCCAGACTAATTAAACCAGTAATGGCGGA
GACACAAGAGATTCTGCAGATGCTGGAATCTGCAGCTACACACACCAAATGCTGGAGGAACTCAACAGGTCGTGCAGCAT
CTATGCAGGGAAATCAACAGTCAATGTTTTGGGTCGAGACCCTTTATCTACCCTGA
>M00285:128:000000000-BF978:1:1108:15363:17105_1:N:0:46
TGCCAATTATCACACATACCTGAACATTGTCTTGTTCCTACTGCAGGAGGACATGAACTGCTTCATGAGCTGAGTAAATG
CAAACAGAACTGAACGTTGTGTTATCATTAGCAAATATCCCCACTTCTGACCTTATGATGAAGGAAGGTCATTGATGAAG
CAGCTGAAGATAGTTAGCACTGATGAACTTAATTATCTGGTGTGGAGATAATTAATCTCCAGCTACCACAAGTATGTGTG
TGGAGTATGACTCCAACTATTATTTCCCCTACACTCACTGACTTTAATTTTACCACATTC
>M00285:128:000000000-BF978:1:1108:12156:17106_1:N:0:46
GAAAATTGAAGGAGCAGGAGGAAGAGGTAGACTGGATACCTCCAATCTGTCTCGACTGTTCATGAAGAATTCATTTGGTT
ACAGTAGCATCCAGTAACCATAATCTTAATTCCCTATTTATTGTCCTTTATTGCCTTGATTACCTTAATTACCTTTTCCT
GAGATGTGGCCACTATACTAAAATAAAAACTACCACAAAATAAATATTTCCAACCATAATAATGTGGCTGTCTTCCCTGT
CCTTTA
>M00285:128:000000000-BF978:1:1108:10784:17107_1:N:0:46
CACCCCCGCTCCTCTGTCCCCCAGATTCTACCACCCGCCTACACACTAGGGGCAATTTACAGTGGCCAATTAGCCTACTC
CCTTGCCTCTGGGACATGGGAGGAAACCCAAGCAGTCATAGGGAGGGATGTGCAAACTCCTTACAGACAGCAGACGTCAG
GATCAAACCTGAGTTGCTGAAGCTGTGAGGCACCAGCTCTGCCACCAATGGACTAATACTGTCATGGATGGACATATCTG
CATTGGTGGAGATGAGGATTCCCTCACTTCCTGCTGCTCCCCCATTGCAACAGCTACACC
>M00285:128:000000000-BF978:1:1108:18728:17109_1:N:0:46
NNNNNNNNNNNNNNNNNNNNNNNNNNNNNNNNNNN
>M00285:128:000000000-BF978:1:1108:20828:17110_1:N:0:46
GATCTACACTCTTTCCCTACACGACGCTCTTCCGATCTGATCTACACTTTTTCCCTACACGACGCCAATCAAATCACTTT
TGCACTCTGTCCTTGTGCTACAACAGAAATAACATTCACAGACTTAAGTGCCCTAGAGTTTGCTATATCTAACTATCAGT
TTAATACGACAGTTACCTATTACGAAACTGAGGATGATGCCATCAACACTTTAAACTCTATCACAGATTTTCCCGACCTA
GAGAATGAACCAGAAGGCTTTTTTGCTCGCGTAGAAAATGATTTTAATAGTTGTCCTTC
>M00285:128:000000000-BF978:1:1108:16415:17111_1:N:0:46
CCACTCAGCTTCTACTCCCTGTATTGATCCAGGCATTCCAGGACTTGGTTTCTTTTTCCATAATACAAATCTTTTACTAT
GGACCATGATCCATGCATACCAACAGTGCAAGTTGCAGCTAAAACTATTTTCAGTGTGAGTACAGAGTCATAGCATACAG
CATGGAAACAGGTCCTTTG
>M00285:128:000000000-BF978:1:1108:14910:17111_1:N:0:46
ACAATAGAACTGCATTTTGGAACAGTGAACAGGATTATTATCTTGGGGATAAGATGACTGTGGGCAAACTTCTTAGATGC
TGAAAACCTTGGAACCTCAGCTAATTGTGGTTTGCAACTCCTTGGTTAGATGGAGAATGTCCAAACTTCATGAGTTTATA
CTAGATTCAAATTTGGCTCCAAGACAGTCCTCGATTCCTGTCAACTTTATGAGCATGGCATGAAATACTCATTTGAAAAG
TGTGTGCCAACATTTCTTGTGGAAACTCTGTATGTTATTCAATATTGCAATGTGACATAT
>M00285:128:000000000-BF978:1:1108:17609:17111_1:N:0:46
GGGGTGTATAGGTTTATTTTTCTTACCGTCTGTCCTGGGGTTCGATCCGTTCGCGTTCTCCGCTTGCCTGTGGAAAGCAC
TCTTCCCAACGTTTCTCTCTCACTTGAGCTTCTTCAGGGGAATAAAGTCTAACAGGTTATTCTTCCAAGGGTGGGCTGCT
GGGCCCCTCGTTCTGGGAAATGCTACCTGGATCCTAACTGGATGAGTCTTTTTCTGAAAACCCACCTCAGGTTTGTCCGG
TTTGCTCTGCTCTTCCAGGGGCAGGCTGCTGGGCTGCCCCTTCAATGGAAAATTCTACCT
>M00285:128:000000000-BF978:1:1108:17133:17112_1:N:0:46
TCTGGTAAGTACGTACCACTCTCTTGTCTCTATATCTGGCTTCATGTGGGACTGGATGATGTCCAGAATACGGTGGGTGT
GCCTGAGGTGGTGGGGGGTGATGTTGATAATAAGGATGATTAGGAGCCTGCTCCATACCAGGATAAGGTGGCTGGAAATG
GGAAACATTTAGCTGTTAATACTAAATATCTTTTCCTTCATTAGAAAGCTCATTGAAATAACTGCAGAAAATACCACTAT
ATCC
>M00285:128:000000000-BF978:1:1108:16992:17113_1:N:0:46
ACCGATGAAATCACTGTTGTTGGACGAATCACAGGTGGTGATGAGTCAGCGTACAGGAACAAGATAGGACACCTGGTTGA
GTAGTGCCGCAACAACAACCTCACACTCAACGTCAGTAAAAATGAAGAACTGATTGTGGACTTCAGGAAGGGGAAAGAGT
GTGGACATGCTCCAGTCTACATTAGGGGATCAACGGTGGAGAGCAGCTTTAAATTCCTGGGCATTAACATATCGAATGAC
CTGTCCTGGGCCTAGCAATCACAAAGAAGGCGCATTAGTGTCTTTACTTTCTTAGAAGGT
>M00285:128:000000000-BF978:1:1108:28140:17113_1:N:0:46
ACCCTCATATCCTACTGTTCCACATTCTTCCATGTGCTTATCTAACAATCTCTTAAACCTGTCCAACGTATCTGCCTCCA
CTACCACCCCAGGCAGTGCATTCCATGCACCAACCACTCTCTGGGTGAAAAACTTCCCTCTGACATCTCCCCTATACTTT
CCACCAATTATCTTAAAGGCATGCCCTCTCGTCTTGAGCATCTGCGCTCTGGGAAAGAGGCGCTGACTATTAACTCTGCC
TATTCCTCTCAATATCATCATCCTCCTCTCTAATGAGTAGAGCCCTAGTACCTTAAACCT
>M00285:128:000000000-BF978:1:1108:24584:17115_1:N:0:46
CAAGTTGCTTTGATTTAGAATGCAGTGCCTGAAAGGGCGGTGAGATCAGATTCAGTTATAACTTTCTTAAGGGAATTGGT
TACATTCTTGAAAAGGAAGACAATTGCAGGGTTACAGAGCAAAAG
>M00285:128:000000000-BF978:1:1108:20384:17116_1:N:0:46
AGTGGTTTGGAATAATGCTCTCCCTATAAAAGACTGGCTTTATGTTATTTCATTTTTTTTTAAAACAAATCCTTTTCCCT
GTTTAATAGCTGGGAAAACACTACAAGGGAAAACAAAACCTATAATTCGTTGGTAATTTTTTGTAAGTCTGTGGAACAGG
TTATTGATGGGAAAGG
>M00285:128:000000000-BF978:1:1108:27418:17118_1:N:0:46
CAAAGACCCCACCCACCCCAGACATTCTCTCTTCTCCCCCATCCCATTAGGCAGAAGATAGAAAAGCCTGAAACCACATA
ACACCAGGCTCAAAGACAGCTTCTATCCTGCTCTTATGAGACTATTGAATGGTCCCCTAGTACGATCATATGGACTCTTG
ACCTCACAATCTAACTCATTATGGCCTTGGACATTATTGTCTGCCTGCAATGCACTTTCTCTGTAACTGTAACACTTTAT
TCTGAATTCTGT
>M00285:128:000000000-BF978:1:1108:9286:17118_1:N:0:46
TGCCCCCACAACCTCTGCTGGCTGTGCGTTCCAAGCACCCGTCACACTCTGTGTAAAAAAAACTTACCCCTGACATCCTC
CTTATATCTTCCTCCAATTACCTTAAAATTATGTCCACTTGTGTTAGCCATTGTCGCTCTGGAAAAAAGTCTCTTACTGT
CCACTCGATCTATGCCTCTTATCATCTTGTAGACCTCTATCAAGTCATCTCTCATCCTCCTTCTCTCCAAAGAGAAAAGC
CCTATCTCACTCAACCTATCCTTATAAGACATGCTCTCCAATCCAGACAGCATCCTGGT
>M00285:128:000000000-BF978:1:1108:22688:17119_1:N:0:46
TAATTGTTGTTGAAACCCTTCGATGGATAAATCTGTGTCAAAACCTGCACTTCCAAACAAATCTGCTGTTTTTATTAATT
CCTTTTTAGTTGAATCTGGATTTTTGGATGTTTGGAGGTTTCTACATCCATGTGATAAAGAATTTTCATTCTTTTCTCAC
GTATACCATAACTATTCGAGGATTGATTATTTTTTTATCGACGCTTGTTTAGCTCCACTTATTATGGATTGTAAATTTGA
TGCAATTACTATATCTGATCATGCACCATTGATTTTATCAATTAAATTACCAGCTGTATC
>M00285:128:000000000-BF978:1:1108:15870:17119_1:N:0:46
AGGCAAGTTATTTCCGATTATGACACAGTTTCAGAAATATATCCAACTTTCTATTAATACATAGAGTTATAGAAATGACT
GAACATTCTGAATCTCTGAAGATATTTATAGAATCTCTAATTGGACTCCTTTGCATTAATGAATGTGGGTGGCTTTCTGG
AGCCAGTGCCTAAAAGTAGCTTGAAAGAATATATATCTTCTCTGTGTGTAACTTATTCCTTGTCATGTACTCGTTAGGGA
GTGCTGTCAATTGGAGGGGCTGAACTGGGGAGCACCGCAGTGTTGGACAGATATTGCTGG
>M00285:128:000000000-BF978:1:1108:21785:17121_1:N:0:46
TCCCGGACTATCTCTACTGCCTTTCTTAAACAAGGGAACAACATCCGCTACCCACCAATCCTCCAGCACTATCCCCGTGG
ACAACGAGGACTCAAAGATCCTCACCAGCGGATCAACAATCTCCTCCCTCGCTTCCCGAAGCAGCCTGGGGAATATTCCA
TCAGGCCCCGGAGACTTATCAGTCGATACTACTTAACAATTTCATCACCTCCTCCTTCTCTATAGCTACATACTCAAGAA
CATTACCCTTGTCAGCATTCACCGTCACATCATCAAGGCCCCTCTCCTTGGTGAATACAT
>M00285:128:000000000-BF978:1:1108:15764:17124_1:N:0:46
CCTACTGCTTTTAGCAGTTTGCCCAGCATCTGTTATTTTACATAACAATGTATTATTACAGTCTATAAGTGCCACTTGAA
GATCCAATAGGAAATATTTGCAAGAGCACACAATGTCTCTCTCATAAAAAATAGATATTGTGGGTTATTGGTTAAATTTA
TTATTTCCTTGTAAGTGACTAAAATTAATTTTCAAATTCTAACCTTCT
>M00285:128:000000000-BF978:1:1108:22912:17124_1:N:0:46
AAGGTCTGTCTTCCAGTCGCTTATGGTTACATCAGACAGTCCAGAAGGAAACACGTCTTGTCCTTGTGGTTTCAAGAAAG
GTTGAGTGCCAATTGTACGTCGAACCGGCTCAATGCCACCCGCTTTCCTGTTCCTTCAATGCGGACGAATTCACTTTTTT
CATTGCGTAACAAATTCATACTCATCGGTTTGTTGAAAAAAATGACTCTTACCTTAACCTTGGTCCCCTCGAGATGCAAC
AAAGACGTCACTGACACTACCCACCCTTCACCCTCAAACTGAACCTTTCCCGTCAGAGT
>M00285:128:000000000-BF978:1:1108:10474:17125_1:N:0:46
GAAGGCTATGGGTAAGCCTGTGGGGACATGTTCTGCACAGCTTTGTGGGCCAAAAGGCCTGAATTGTGCTGTAGGTATCT
ATGTTCTATGTTTTATGTAAACGTTCCCTAAGTCTCAGAAACTAGTGGGGGGCTTGTTGAAAAGTGCAATTCAGTGAACC
TGGAGATACACGAGATCGCAGATGCTGGAATCTGGAGCAAAAGAGAAACTGCTGGAAGAGCTCAAGATCAAGCAGCATCT
AAGGAGGCAAAGAGATGGATGGTTGATGCTTTGGGTTGACCCGGGCTATGGCAGCTCCC
>M00285:128:000000000-BF978:1:1108:26748:17130_1:N:0:46
TTATCAGTCACACGTACATCGAAACACACAGTGAAATGCATCTTTTGCATCAAGTGTGCTGGGGGCAGCCCGCAAGTGTC
GCCACACTTCTGGCGCCAACATAGCACGCCCAGAACTTCCTAACCCGTACGTCTTTGGAATGTGGGAGGAAACCGGAGCA
CCCGGAGGAAACCCACGCAGACACGGGTAGAACGTACAAACTCCTTACAGGCAGCGGCCAGGATTGAACCTGGGTTGCTG
GCACGGTAATAGCGTTACGCTATATAGTTATAGAAAGACATTAACTCAAAGCAACACTG
>M00285:128:000000000-BF978:1:1108:18875:17130_1:N:0:46
CAGCAGATCCACCTAAATAAAAGACTTTGAGTTGATTTTCAGGCAGTGAAATCTCCGGAATGGTGCCATTCTCTGGGACA
CACTGCTATTGGACATTGAAATAAAAACAGAAAGTTATGCAGCGGGTCAGCAACCTAAAGTTTGTTTCATTTCTAACATT
TCCCAATTCTAATGAAAGATTATCGACTTGAAACGTTAACTCTTCTTCTCTCTCCACAGACGCTGCCTGACCTGCTGAGT
GTTTCCAGCAATCTCT
>M00285:128:000000000-BF978:1:1108:10034:17132_1:N:0:46
TAAGTTTGCAGATGACACCAAGATCGGTGGTGTGGTAGATAGTGTGGAGGGCTGTAGGAGCTTACAGGGGGATATTTATA
GGATGCAGAACTAGGCTGACAGGTGGCAGATGGAGTTTAATCCGGAGAAGTGTGAGGTGGTGCACTTTGGGAGGACAAAC
TCCAGGACAGAGTATAAGGTAAATGGCAAGGTTCTTGGCAGTGTGGAGGAGC
>M00285:128:000000000-BF978:1:1108:3213:17132_1:N:0:46
GTCTTTGCGCCATGGTGGCATATGCAAACCTTGATACTAACAGGTCTTCAACAGAGCCGATCTCAGTCTGTGTCAGACAA
GGCTGTGTCAGGGGCATTGTGGTTTTCCAAATACCCTTCCGAGGAAGAGAGCAGCCTACATGTGACTTCAGATCGAACAA
AGAGTTTGTCCCTTGCACTGCCCT
>M00285:128:000000000-BF978:1:1108:3402:17134_1:N:0:46
AGATCATCAGGTGAGTGGGTAAACCACACTGGATGAGGAAGGTGGGGAAATTCTACCCGTTAAATACACAATATTCTGGA
GTTTGTACTGCGTGTTCTGTGTCTGAAAGCCTTTGTGGAGGCAACAATAATTGAAGAAAAGTGGGTTAAT
>M00285:128:000000000-BF978:1:1108:16620:17134_1:N:0:46
CGTCGGGCATCTCGCTCGCCGCCGCCGCCGGCGGAGCGAGGCCCACGGCCGATAATGATCCTTCCGCAGGTTCACCTACG
GAAACCTTGTTACGACTTTTACTTCCTCTACATAGTCAAGTTTGATCGTCTTCTCGGCGCTCCGCCAGAGCCGTCGCCGA
CCCCGGCGGGGCCGAACCGAGGACCGCACTAAAACATCCAATCGGTAG
>M00285:128:000000000-BF978:1:1108:22446:17134_1:N:0:46
CAGAAAAGAAGCACTCTCTTCCCCATGTGCATATTCCAACCTCTCTGATCTATAAACACATTCAGAACATTCATATTTAG
CCTCTGAACTGGTACCTGCCATCTCATGCCAGCACGGCTTGGCATTTTGACATTTGAGTGCTTAGAATTGCTATGTAATG
CACCAATAGAACAGCACACTGCTACAAAATTACAATATTAAAACACTTAACATCTGTATTTAATGATGTAGACTGATAAC
ATGTTACACAACTGGAAAGCAATCAGGTTTACCTCTGTACTTGGG
>M00285:128:000000000-BF978:1:1108:13022:17135_1:N:0:46
GTTTTACTAAGGTTTTATTAAGGATGAAATAGCGGCATATTTGGACAGCAATGATAGGATTGGGTCGAGTCAACATGGAT
TTACCAGGGGCAAATTGTGCTCAACTAATCAGCTGGTGTTTTTTGAGGATGCAACCAGGAAAATAGACGGGAGTGAGTTG
GTGGATGTTGTGTACCTCGACTTTCAGAAGGCATTTGATAAGGTGCCGCACAGGAGATTGGTGGGTAAAATGAGGGCTCA
TGGAATTGGAGGGGGAGGGTATTATCATGGATAGAAAACTGGTTGGCAGATAGGAAACA
>M00285:128:000000000-BF978:1:1108:24851:17135_1:N:0:46
NNNNNNNNNNNNNNNNNNNNNNNNNNNNNNNNNNN
>M00285:128:000000000-BF978:1:1108:24011:17135_1:N:0:46
GGCCTATCTCTTTATTAAATGTAGATTTTAAAATATTTTCCAAACTATTGGCCCTTAGGCTGGAAAAAGTTCTCCCACAA
ATTATTTCTGAAGATCAGACAGGATTTATCCAGAATCGTTATTTACATTTTAATATTAGGAGATTATATATACTCCTTCA
TCTCAAATTCCAGAATGTGTAGTTTCCTTAGATGCTGAAAAAGCATTTGACAGAGTTGAATAGGATTATTTATTTACTAT
ACTTCAAAAATTTAATTTCAGCCCTAAATTTATATCTGCGATTAAAATGATTTATTATAC
>M00285:128:000000000-BF978:1:1108:9389:17136_1:N:0:46
ATGGACTCCAGATATCTTCAAATTTAAGCGAAGAATCAACAGTACCACTCCTAATTTTTTCCAAATTAAGACATGATACA
GTTTGAGAGAACCATTGAAAAGTGGTAGGGGGTATTGGATCCTTCCATTTGAGCAGGATGGCTCGTTTGGCCATCAATGT
AACAAAAGCAATCATACGATTAGCAGAAGCAGGTAAATGGCCAGACTTTATCCATGGGAAATGTTTTAATTGTACCAGAC
TCTACCACTTTCTCTGGCAGCTTTTCCATATTATCCACAACCTTCTGTGTGAAAAATTTT
>M00285:128:000000000-BF978:1:1108:3625:17137_1:N:0:46
TCAGAGGCATCTTCTTTTCAATGATGTGAAAACTAAGCTCAGCGTGGCCTCGGGAACATCCTTGAACCTTTCCACTTGGC
GATCTCCTCCAATGACAAGAGTTCAGGATAGAGTGGAAACACAGGGGACTGCAGGCGCTGGTTTGTTGCTTCAGATA
>M00285:128:000000000-BF978:1:1108:5964:17138_1:N:0:46
GGAATTCAGGGAGGCCGAATGGAGTGATGAGCACAGTTTTGGGGATGTCGTCAGGGTGGGCCGAGATTTGGTGGTATCCC
CGGACGGGGTCAACCTTGGAGAAGATGTGTGCCCTGTGTAGGTTTGCTGCGAAGTCCTGGATATGAAGGACGGGGTAG
>M00285:128:000000000-BF978:1:1108:14923:17139_1:N:0:46
TGACATCTGCAATCTTGAGAGACAGTGCAGAGTGTTTATTACCCTCCAAGGCTCTAAATAAGGGTGACTCAGTGTTTTGC
AGCTCTGTTAACC
>M00285:128:000000000-BF978:1:1108:10640:17139_1:N:0:46
ATAATACATGTGTAAACATTGTAGTTATATATTTTAACCTGTAATGATTTGTTATCAATAAAAAGATTGAAAAAGAAAGA
AATAAAAAGGTTATAAGACTCAACTTTTCAATTCAATGTCCATCATTAAATAATTAGAACAAGCCACATCCATTGATGAT
GTCATCTCATGCATGAAATGCAGCAGGAACATGGAATCTTTGCTGGGGAAAACTGTGACAGGAAGCGTAGGGAGTATTTT
CCTGGT
>M00285:128:000000000-BF978:1:1108:13256:17142_1:N:0:46
GAAGGTCCAGGTGAACAAACCGGTCCCAAAGCAGAGCAGAATGGTGTGAATGGTGGTGTCGTTCACCGCAGTGAGTTCAG
GGCCTGTGGCTGCGCTGCGGGTGTCCATGTTGG
>M00285:128:000000000-BF978:1:1108:27295:17142_1:N:0:46
CCTGACACACTGCATCACTCTCTGGTATGGGAGCTGCTCAGCTGCTGGACGGAAGTCCCTGCAGAGAATCATGAGAGCAG
CAGAGGGTATCATAGGTGTCTCTCTACCCTCTATTGCAGACATATATATAGACCAATGTGT
>M00285:128:000000000-BF978:1:1108:16962:17143_1:N:0:46
TGAAGGATTTCACTCAAGTGACTGTATTATTTGCAAATCCATTGCAAGAAATAGAATTCACTCCAATAAGCAAATTGCAT
TTAGAAGTGAGTTCTTTAATTTTGTTGTAATATTCAATACCTTTATCGAACTGCATTGTTGCAGATGTAGTCCTTCAGGC
TTTTCCTGTCAACCTTTCACTAATGGGAGTTCAGTGATTATAGTTGTCAGTGAAGTAGCAAGAAACATGTCAGAAACCCA
GCGAATCAAAGCACCGAGAAAATTGAAAAGTGCAAATGCTGATAACTGGAGGTTGGCTTT
>M00285:128:000000000-BF978:1:1108:8197:17143_1:N:0:46
AAAGAAAGCACCAGTTAAATAGCCAGGTGTTCACTCTGATTTTTTTGGTTGTTGAAAGGGATTGAATGTTTCTTCTCATG
ATTGCAGGACAATCAGTATCACCTTGGTAATGATGGTCCGGTGTTGGGTGGGTGGGAAGGAATGACTAACCTTGGTGGTT
ATGGAGGAAGATGTAGTTTTGTAGTAAACGGGGCAGGTCCAGTTTTAGTATTAAAGGAGGCAAGTCCAACTTTGGCAGGC
AAGGTGCAAGGTTTAGTTTTGG
>M00285:128:000000000-BF978:1:1108:11303:17147_1:N:0:46
GGCCATTTGGTGCATCAAGCCCATGTGTTTCTTCTCACACTTGTATATTGTAATACTCATTTCCTGGGTACCTCAGTGGT
GTCACTGGCAGCACTCCATTATAGGAAGCGTCATTATGGATATGACTGGCCATGCTGGGTGGATCAGGAACCTCTGGGAA
GGAAGCACACTGATTCCCTTCAGCTTGTCTTAAGGGACACCATTCTATTTGAACCTCTCTGAGCAATGTAGTTGTAGCTT
TGGGTTTTCCAAGATGATCATCACAGAGATGTGTGACATTCAGTGCGAAGAACCTCAGAC
>M00285:128:000000000-BF978:1:1108:2354:17147_1:N:0:46
GCACCTCTACTTCCTCAGGATGTGAAAGAAATTTGACATGTCCCCAACTTCTATTGATGTACCATAGAAATCATCCTATC
TGGATGCATCATGACTTGGTATGGCAACTGCTCTGCACGGGACTGCAAGAAACAGCAGAGAGTTGTGGACACAACTCAGC
ACATCTACACTTCTCTCTGCCTTGGTGAAGCAGCCAGTATAATCAAAGACCCCACCCACCCCGAACATTCTCCCTTC
>M00285:128:000000000-BF978:1:1108:21885:17148_1:N:0:46
TGGCTCTGTTGTTCAGATGGGTAGGGAAGGAGTGAGGAGGACAGTAGTGATAGGGGACTCTGTAGCTAGGGGGTCAGACA
GGCGATTCTGTGGACGTGAGCAAGAATCCTGGACGGTATGTTGCCTCCCAGGTGCCAGGGTCCAGC
>M00285:128:000000000-BF978:1:1108:6631:17148_1:N:0:46
TGCAGCAGTGGCCAGGTCTGATGCAAACATAACGAGTGAGTTGATGAAAAGCTGATAAAAAACAATATCAAGTCCTGTCC
AGACGGACGATGAAGTGTTGTTCTTCAAGCTTGTGTTGGTGCTTGTTGTAACGGTGCAGAAAGGTCAGAGTGGGAGTGGG
CTGGTGAATTAAAGTGACAGGCAATCGGAAGCTCAGGGTCATTCCAGCTGCCTGTGTGCAGATACTCCACAGTGACCACC
CAGTGCAGTACACTAGATTGGAAGAGGCACAAGTGAATCACTGCTTCATCTGGAAAGAC
>M00285:128:000000000-BF978:1:1108:6608:17149_1:N:0:46
TAATACGTAAAATAAGAATAAAAAGTTAGTATATTAGTACACAATAGAATGTTAGAATCTTAAACTATAACCCCAAAACT
ACTCGTCGTGTGTGTGTGTGTCGAATTCCTAAACTCCAAGTCCAGGAACTAGTTCTTAAAGTTCAGTTCAATAAGCCATT
AGATGACACGAATAAAGGCTTCTTCACGAGCACTGTCCACCGAAGACAAAACATAGATATAGAGAGAGATGAGAGAGTAA
TCACGAAATCC
>M00285:128:000000000-BF978:1:1108:26221:17149_1:N:0:46
AGAAAAATAGAGGGGTATGTGGGAGGGAAGAGTTAGATTGACTTGAGAGTAGGATAAAAGGTCGGCACTACATTGTGGGC
TGAAGAGCCTGAACTGTGCTGTAATGTTCTAAGTTCTAAATCTCTTCTTCCCCTCCGCCATCAGATTTCTGAGTGGTCCA
TGAACACTATTTTATTATTCCTTTTGTTTTGCACTGTTTATTTATTTTTGTAATTTATA
>M00285:128:000000000-BF978:1:1108:14868:17151_1:N:0:46
TTCTCGATATTAAATGAAAGACTTGTATCGTTATTAATCTGATATACTGTTATTATGTAGGATAATAATTATTAACATCA
CTAACTATATGCGCAGGTAATATTTTTTTTTGAAAAAAAATGTTTGTGTGGGAGGTGTTACGATGTAGCTTACTATAGGC
AAATATCCCTTTCAGATGGGACATTGTGTGTGCGCGCCTATAAGAACGTATTACGTCAATAGAAGATAAGACTAACATGA
TGAGGCCATGGCAA
>M00285:128:000000000-BF978:1:1108:19395:17154_1:N:0:46
GCTGCCTATTTTAAACCCCCAAATTAACCTACCCATTCACCTTTTTTTTTAGAATGTGGGAGGAAACCAGAGCACCCAGA
GGAAACCCATGCAGACATGGAAGAACGTACAAACTCCTTACAGTCAGCAACGGGAATCGAACCCCGATTGCTGGTGCTGT
AACAGCGTCGTGCTAACCGCTATGCTATCGTGCCGCCACATTTTCTCTCTAAATAGAGAAGGACGGGGGTTAACCTTGAG
GATCCACCTACAAAGTCTTTAAAATAATAGAAGTTTTTGGTAGATGGAGTGCTTCAAATT
>M00285:128:000000000-BF978:1:1108:16656:17154_1:N:0:46
GATGGTACTTGAAGATGACTAATTAGACGACCAAAAGAACCTTCTGTCTGCAGCTGAGCAAAGAATCATATGTGTTTGAC
TAAGAAAGGTCTCCTGAGACTTTTTTGCATGAAGGATGTGTTGGTGTTTAATCTTCTTCCTTTCCTTCATTCTCAAGCAC
ATGCACTGCTTCATTTGGTTAGTTGAGTATAAGTAAATGACCACTTCTCAATTCTCTTTCACTTTTACACTTCAAGTGGC
CAGAGTGTGTACGCAAGAATGATTCAGAATTATTTATTTTCTAAGTTTCTTGCCTTCATT
>M00285:128:000000000-BF978:1:1108:5717:17155_1:N:0:46
AAAACCATTGATTTGCAAGTTTCTTCACAAAACTCATGGCGTATCAACAGGAAAACAGTTGTAGTGTATGTATTTCATGC
TGCTGAGTCGTTTTGTAACAGTTACTTAACTGTACCACTTACCCCTGAAAAGGTGACCTTGATATATCACCAGATTTCTT
ACTTGACTGAAACAGCGTTTTATAAGCTAAAAAGATGGAAGAGCAAACGTCTGAACTCCAGTCACTCCGCGAAATCTCGT
ATGCCGTCTTCTGCTTGAAAAAAAAAAACCGAACCGTACATCATCAAGTTGAGCCTAACC
>M00285:128:000000000-BF978:1:1108:13944:17157_1:N:0:46
GTGGTAGCTATACTTAGTTTTCTTTGTCTTTTTACATTTTTTTCTTTGTTCTTTTTCTTTGTTTTGTTCTAATTGTGTTC
ATTCTTTTAAAAATTATGTGTAATTTATGTATAATTTATATTTTTCTTGTGAATATTGCTTATCTGATGTTATATGCTTG
TGATGCTGTTGCAATTAAATTTTTCATTGCACCTGTGCATA
>M00285:128:000000000-BF978:1:1108:5819:17158_1:N:0:46
CTTAAAGCCATGCCCTCTCGTCTTGAGCATCTGTGCTCTGGTAAAGAGGCGCTGGCTGTCAACTCTATCTATTCCTCTCA
ATATCTTATACACCTCTATCAAGTCCCCTCTCATCCTCCTCCTCTCCAACGAGTAGGGCC
>M00285:128:000000000-BF978:1:1108:22240:17161_1:N:0:46
GACTGCTCCTGGAAGTTTTGGATTGACTTGTGCTGCACCCTGAGGTGAAGATTGCCATAGGTTGGTTCACCAACTTCCTT
CAGGGGAGAACATTATCCGTTCTTACCCTGTTTGGCCTGTATGTTACTTCTCACTCACCCAATGTGGTTGACTCTTGAAT
GCCTTCTGAAGAGACCTAGCTACTGGGTTTTCCATTATTGTTAAGTTAAGCAGTTAGAAAATAAATTGCTTGGAAGTATT
CAGTCAGGCATAGTCAGTGGGAAAGGAAACAGTTAACAATTCACGCTGGAGACCCTGTAT
>M00285:128:000000000-BF978:1:1108:26182:17163_1:N:0:46
AATGGATGGTCAGTCTTTTTCCCAGGGTAGGGGAGTCCAAAACTAGATGGCACAGATTTAAGATGAGAGAGCAAAGATTT
AAAGGGGACCTGAGAGACAAGTTTTTCCACTTAGAGGTTGGTAGGTATATGGAATGAACTGCCAGAGGAATAGTTACAAA
GTTTAAAAGACATTTGGATAGGT
>M00285:128:000000000-BF978:1:1108:21604:17165_1:N:0:46
ATGAATGTCTGGCACACATTGAGGATGTATTAACTAAATGAAGAATTTTCTTCCAAGTCTCTATAGATATAGAAATCTGG
AGTTCAATTTCCCAATCATTGTTAATGTTGTCCAGTGAATCTGCTCGTATTTTCATAATTAAATCATAAATTTTTGCTGT
CAAGCCCTTCTGATGAGGATTAAAACCTAAAATGTTATCAATAATTTCATCTTTATAAAGAAGTGGA
>M00285:128:000000000-BF978:1:1108:8649:17166_1:N:0:46
TACCCCGGTGTTATACAGCGACAGACCCGTCCCCACCGGTACCGTACCCCGGTGTTATACAGCGACAGACCCGTCCCCAC
CGGTACCGTACCCCGGTGTTATACAGCGACAGACCCATCCCCCCGGTACCGTACCCCGGTGTTATACAGGGACAGACCCG
TCCCCACCGGTAACGTACCCCGGTGTTATACAGC
>M00285:128:000000000-BF978:1:1108:8798:17166_1:N:0:46
GTGAAACGGTCACCTCGTCTATGTTTGGTCTCACCATTGCAGAGGAGGCCACACTTGGAGCACCGAATGCAGTCGGTGAT
ATCAAGGGAGGTGCAGGTGAATCTCTGCCTCACGTGAGAGGACTGCTTGGGTTCCTTGATTACAGCTCCTCCCACCCTGT
CTCTTGTACCTTGTTCCCCAACCACCACCCATCCCACTCCCACCCCGGGAACTTACCTTTGCCCCCACCGTAGGTGCAAC
ACCTGCCCCTACACCACCTCCATCACCTCCATCCAGGGGCCCAAGCAG
>M00285:128:000000000-BF978:1:1108:17814:17166_1:N:0:46
TGTAAAGTCACTTTCTTTACCTTTATTTTTTCCCCTTAAAGGTTGCTGAGATTCTTAAAATGCCTGCTATGAGAGTATAT
GAAGTGGCAACATTTTACACTATGTTTAATCGTA
>M00285:128:000000000-BF978:1:1108:11301:17167_1:N:0:46
AGTATATTAGTACACAATAAAATATTAGAATCTTAAACAATAACCACAAAACTACTCGTCGTATGTGCGCGTCGAATTCC
TAAACTCCAAGTCCAGGAATTAGTTCTTAAAGTTCAGTTCAATAAGCCGTAAGATAACACGAATAAAGGCTTCTTCACGA
GCACTGTCCACCGAAGATAAAACATAGATATAGAGAGAGAGATTAGAGAGGAATCACGAAATCCGAATGTTCCACTCGAA
ACTCAAACGACACTTCAGGGCTTACTCAGTTGTGACTTT
>M00285:128:000000000-BF978:1:1108:20573:17168_1:N:0:46
GATTTATGAACATTTGGAGAGGTATAGCATGATTAGGAATAATCAGCATGGCTTTGTCAAGGGCAGGTCCTGTCTTACGA
GCCTGATTGAATTTTTTTGAGGATGTGACTAAGCACATTGATGAAGGGAGAGCAGTCGTTGTGGTGTATATGGATTTCAT
CAAGGTGTTTGATAAGGTGCCCCATGCGAGGCTTCTGGAGAAGGTGATGAGACATGGGATCCAAGGGGACATTGCGGTGT
GGATCCAGAACTGGCTGGCACACAGAAGGCAAAGAGTGGTTGTTGAAGTGGAGATCGGTG
>M00285:128:000000000-BF978:1:1108:26489:17168_1:N:0:46
GCTAATATCTATGGAGATTTTGGCTGAGTTAGCCTCATAGAGCGAATATTTGCATTAACGTTCAATCCCACCACCACCAG
CACATACTATCTCCATGATAGACTTCCCAAATCTTCTTTCAACAGCACTGCCCAAGCTCATGGACTTTACCATCTAGACT
TTGAAGCAGCAGAAGTATGTAATTGTCACCACCTGAAAACTGCTCCACAATTCTTAAACCATTCTGAGGCAGAATTACAT
TGCTGCTTTTTCCAACAACACTGGGTTAAAATGCTGGAGTTGCTACATCTAATAACGT
>M00285:128:000000000-BF978:1:1108:16434:17168_1:N:0:46
CACTTGCATGAAACTAAGTGCAGAAATGAAGGCAGAACTTGCCCAAACCTGCCAAGCTAATACCCATGACTAGAGGCCAA
GGCTTTGGTCCCAACTTCTGCTGTGGTGAAGCAGCAGAACCTAAGAGAAAAGGTGATGGTGGAGAAGGGAGGAGCAAGAG
AGGGGAAGGGAAGGCAAGAGTTCATGGGGGGGTGGGGTGGGGGAGGAGGAAGGGGGTTAAAAACAACTGCTAAAAGGGAT
AAGAGGACTCAAGAACCAAGAAACGGGTGGGGCAAAAAGTACGAGAACAAAGGGGTACTG
>M00285:128:000000000-BF978:1:1108:27001:17170_1:N:0:46
ATTTACCTTATACTCTGTCCTGGAGTTTGTCCTCCCAAAGTGCACCACCTCACACTTCTCTGGATTAAACTCCATCTGCC
ACCTGTCAGCCCAGTTCTGCATCCTATCAATATCCCCCTGTAAGCTCCTACAGTCCTCCACACTATCTACCACACCACCG
ATCTTGGTGTCATCTGCAAACTTACCAACCCATCCCTC
>M00285:128:000000000-BF978:1:1108:19306:17172_1:N:0:46
CCAAATGGGTCAGGGAAAACACCGTCACTTAGGGATGATCATTACATGCTGATCTCTGAGGGCTGATTAAGAACAAAGAA
AAAACCATAATGACACTGTTCTCAGATTACCCACATAGCTCTGTTGCAAATCATCTCAGTAAACACAAGCATAAAGTATC
AACGTAGGGTACAAGCAAATCAACATACCAACAATGTTATCCAGGGGCTCCCTGGGTTATGAATGACTTACAGAAATCCA
ACTTTATGCAAATTCTCCCACACATTTTTAAAGCAATCTTCAACAATAATAATAATAACT
>M00285:128:000000000-BF978:1:1108:23247:17173_1:N:0:46
TATTCTCTAAAAAATTTCGAAATTGACAGACACTAGAAATGTAAAATAAAAACAGAAAATGCTGGAAAGACAGGAAATGC
TCAGCACGTCTGGCAGCACCTGTGGAATGTGAAACCAAGCCAACGTTCATCAGGATTTTCATTCCCTCACCATTAA
>M00285:128:000000000-BF978:1:1108:19402:17173_1:N:0:46
GCAAGAAACATGTCTGGAAATTTACCTGCTTCTGTATGAGAGGCATGTGTTGATGAGTTCTGGTGGTAATATCCAGTCAT
GTGTTGCATACCTTTGGTCAGCACACGTTAGTCAGGCTTCTCCATA
>M00285:128:000000000-BF978:1:1108:27661:17173_1:N:0:46
NNNNNNNNNNNNNNNNNNNNNNNNNNNNNNNNNNN
>M00285:128:000000000-BF978:1:1108:9778:17175_1:N:0:46
TGAATAGTTTCCCCTTTGGCCTGTAGATTAGTTTCAGTGGGAACCTTGTTGAGAGTGAGGTGCAGCGTGGGAATGAGCAA
TATTGTGCAAAAGTGTTGAGACAGTAAAATGTATACAAAGCTTGACAGGGGAAGTGTGCAGGGAAAGTGGTTGTATGACT
AGAAAAAGCAATAAAAACAGAAGAAACATTGAAAATAAAACTCTCAAGTCTTCAGACCAAATATCACATGGATAACCCTA
ATCTATTTCTCAAACTC
>M00285:128:000000000-BF978:1:1108:12378:17177_1:N:0:46
CACACAAGAAAAGGATAATCTGGATCAGTGATGATAGATTAGGAGTAAATATTAGCTAGCTATCAATGAGAAACTTAATA
GAAGTAAAAAAAATGCTAGATATTCTAGACACAAAACACCAGCATTCAACAGGTCAGGTAGCACTGGCAGTAAAAAGAAA
CAGAGTCAAACTTTCAGGTCAATGACCTTCTATCAGAATAAGTTCTCTCTCAATGAATGCCGCCTAATCTACCATGCTTC
TGGAATGTTTGGCTTTTGCAGGAAGAATTTTCCTACTTTCCTTCAATTACTATCATGGG
>M00285:128:000000000-BF978:1:1108:3385:17179_1:N:0:46
AACAGATTTCCTATTTGGCTAAAACAGCGTTTTTTAAATTAAAACCATTCATTTGCCACTTTCTACACATCCTCATGGAG
AATCAACATGAAAACAGTTGTAGTGTATGTATTTCATGTTGCTGAGTCGTTTGGTAACAGTTATTTCACTATACCTCTTT
CCCTTGAAATGTTAATCGTTGATATAGCAATAGATTTC
>M00285:128:000000000-BF978:1:1108:20376:17180_1:N:0:46
CTTTATGGTGACTACCTTTTGTGGATGTTTTGGATTTCTGTGTTCCAAATTCAACTCCCAACCTTTGTGCAAATTTTCAA
CTAAAAGGTGGGTGATATCACTTTCTTATCAGAATCATAATCAGTTTTATTGTCACAACCATATACATACATAGTATGCA
TAGG
>M00285:128:000000000-BF978:1:1108:25378:17181_1:N:0:46
ATATGTTAATGCCCAGGAACTTAGAGCTGCTGACTCTTTCCACCTCCAATCCCACAATGTAGACTGATATCTATTCACAC
TCCTTCCCCTTCCTGAAGTCAACAGCCAGCTCTTTAGTTTTGCTGATGTTGAGCGAGAGTTTGTTGTTGCGTACCACTCA
ACCAGGTGACCTATCTTGCTCCGG
>M00285:128:000000000-BF978:1:1108:23899:17181_1:N:0:46
GATGTCAAACTCTAAAGCAGTAGAGTACAATGACTAGTTGTCATTCTAGGAGCAGAATTCTGAAGAATTCAGGAGAAAGA
ACATTTCTAATTAGTGTAATTCTGTTTACACGTGGAACATATTTTACAACATCAAATCAAGATTCTATGCCTATATAGCT
AATGCTGTATAATTATAAAAAAATTATTTTTGAACACAATTCCACATTTCCAATTGTTTTAAGTAACCTTTTAAAAAGCT
AAAGTCA
>M00285:128:000000000-BF978:1:1108:17963:17182_1:N:0:46
GTGAGAAGGCAGGAGAATGGGGTTGAAAAAAAATCAGCCGTGACTTAATGGCAGAGCAGATTCGATGGGCCAAATGTCCT
GATTCTACTCCTATATCTTATGGTCTTATTAGTAATAGAAAAGCACAGGTTCTGATGGTGTCATGGTCACTATCAACCAA
AACTGCCTAACCAGACTAACCAATCATTTATTTAAATAAATCTTGCTGTGTGCAAACCTGAAAACTAAACAGAATGACTT
CTTTGCAAACTACATGTGAAGTATTTTGGAATG
>M00285:128:000000000-BF978:1:1108:28113:17182_1:N:0:46
ATGACCAATCCTTCGTTGTCACTGGAATTCCCACTCCCATCCCTCACCCACTCCCCTCCCTCACCCACTCCCCTCCCTCA
CCCACACCCCCCCCCCACCCACCCCCCTCCCCCCCCCCCCCCCCCCCGCCAACCAGCCCCCCCCCCCACCCCCCCCCCAC
AACCCAACCCCCCAAACCCCCAACCCACTCCCACAACCCACACCCCCACCACCCAACCCAACCCACTCCCCGCCACCCCC
GCTCAACCTCCTCTCGCACAAAAACACCAAACTCTATAACTCGCAGTCTACAAAGTCAC
>M00285:128:000000000-BF978:1:1108:6806:17184_1:N:0:46
TTCTGGTCAGTGAGCATTTAATAATCTCAGTTAAAACCCCTGCAATCTCTTCCCTTGCAGCAGCCTGGGAAAGAGCTCAT
CTGGCCCTGGGGATTTATTCACTTTTAAGCCTGCTCTGGGATTCAGTACCTTTTTTTTAATTTAAATTTTATTTACAGCG
TGGAAACAGGCCCTTTTGGCCCTCC
>M00285:128:000000000-BF978:1:1108:15357:17185_1:N:0:46
ACTTCACCGTTGCTGTTATTTTTCAATGCTTCTGTAAGCCAAAGAGGTGCTCCATTGTCAAATAATTATTAACCTCTACC
AGACAGTTCCCAAAAAGTAAACAAGTTGTCATAACAAAATGCAACAGTCCTCTAAGAGACAACTGCAAGGATACAGACTC
TTTAATGATATATACACACATGTACGCATACACACACATGTACATACAAGTATATATGCGTATGTATACATTTGTACATA
CACATGCATAT
>M00285:128:000000000-BF978:1:1108:3988:17187_1:N:0:46
AAAATAGAGGAATACATGGGAGAAAGGGTTTTTGATAATCTTAAGCAAGGTTTAAAGCTCGGCACAACATTGTGGTTCAA
AGGGCCTGCATTGTGCTGTACTGTTCTATGTTAAAACAGCAAATGATAGATTTCTCAGTATTGTAGTGATAACATAGGAA
AGTGGCACTGAGATAGACAATCAGCCATAACCACGATGAATGGAGGAGCAGGCTCAAAGGGCCAGACGGTTTTACATTCT
TATAACAGCAACGTGATATTCAGGTGTGT
>M00285:128:000000000-BF978:1:1108:27100:17187_1:N:0:46
TTCATCTGGATTAGTTATGTCCGATAAGTGTGTGTCTGTCATTCCTTTCTGCAGCTCTTTACTGTCATCAGGTCCCACAA
ATCACTGAGTCAGGGCACTGCTGCTTATTCAGCTTTTCTGTGAAACCGCAGACCAGATTTTTAGTCTTTTCTTTCAGCCA
CAGACATTGCCCGAGCCATGTCCCCAGTTTTAACTCAGGTGAGCAGTGAGCAGAGAACTATCACGATCACTGGTGTGTGA
GGCACTGGGGACACAG
>M00285:128:000000000-BF978:1:1108:24049:17188_1:N:0:46
AGAGTTGCTGCATGGGGAAAGAGATTCAGCTTTTAGGACCATTGGGATATGTTGTGGGACAGAGGAGATCTACACGAGGG
GGACGGGTTGCACCTGAACTGAAGGGGGACCAATATCGTGGCGGGCT
>M00285:128:000000000-BF978:1:1108:14103:17189_1:N:0:46
CATCATTACGTTTTTCAACTAGATTTTGATCTTTTCATCTAGATTCCAGCATCTTCAGTCCTTTGTTTCTCTGTGCCTTT
TGAAAATCCCTCTGCATCTATGATCTTGTGTTTGACCCAGTGAGAAATCAGTGAGAAATCTGCATTGCATTATCAACATT
TAGCATTATTTCTTTCACCTGGTGTAAGAAAAACATGATTGATTTTCTGGACAAAATGCAATTTTATCTTGATTTGGAAG
AGCCAGTTCATCCTTCTTGCTAGTGTTGTCATGCACCTTAAATATTACAGAGGCAGATT
>M00285:128:000000000-BF978:1:1108:20114:17190_1:N:0:46
CCATCAGGTACTTGAACCCATCTGAAAACCCCCAGTTCAACCTCCTTATATTTTCCTCAAGTTGCAGTAATGCCATTAAG
TTATATTTTTATTATATCATGTAAGTTATGTATAATTTATGTTAAGTTAACGTAATTTATGTTTGTCATGTTTGTAATGA
ACTGTGTTGCTGCTGCAAAAAAACTAACCTTCATGGCGTTTATACCCCATATACACCCATGACAATAAACTTGAATTAGG
CATTTCAACACTTTGACCCATCTCTGCCATTCAATTAAATCACAAAAGATCTGTATCAT
>M00285:128:000000000-BF978:1:1108:24446:17190_1:N:0:46
GACCTGTATGATTGGTTTATGAGACAAGCTTTTCACTGTATCTCGGTACAAGTGACAATAATAAACCAATACCAATCTCT
TCCATTTTTATTTCAGATTCCAGCAGCTGAACTTTTATTTGTTTTGCACCTTGTTCTTGATGACTTTAGAGCTTCGGTGA
TTTTGCTTTAAT
>M00285:128:000000000-BF978:1:1108:15643:17191_1:N:0:46
AGCAGTTAACTTTTCAGTGTGAGGAGTGACAATCAAATTGATGATTCCATCCGACTCAGCACAACGAAATACATAGAATA
CAGATGTATTCACAACGTTACTGCTTAGGTTTAGTTTACAAAGTGGCAAATCAATTAATACTGTTTTGAAAACGCTGTTC
CGCCAAATAGATAATGTTAGGATATATCAGCAGTTAACTTTTCACGGTGAAGCGGTACATTCAAATTGATGTTACCAATC
GACTCAGCACCATGAAATGAGAAGAATACAAATGTTTGCACAACGTCACTGCTTAGGTTT
>M00285:128:000000000-BF978:1:1108:19637:17191_1:N:0:46
CAATGTACATGTGACTAATAAAGAAATCTTGTATTGATGACTTCTGGCCATGCTCTTCCCCACAAGTGGGATCCTTTGCT
TCCTGTTCACACCGTCAAAACCAGCAATCAATTAACAGACCTCAAACGCGTCACCCCTACAGCCTTCATTTCCTGGAGAA
AAGAAATTCACTTTGTTCACCTTAAATCCCTTTCAATGCAAAACCAAGCACTACTCACAATGCCCCCACTCCTCCTTGCA
CATGCACACGCACACCCCAAACCTGATCCGTTACACTGAACATCAGTCTCTTCTGCTGAT
>M00285:128:000000000-BF978:1:1108:13544:17192_1:N:0:46
TTATGCACCCTGGTTCTATCTCTGCAACTTAATCTGCAGTAACTGTTGTATCGTACAATGACACTGTACCAAAGGAGGCC
ATTGGGCCAGTGTGCTGACATCTGTTCTTTGAAACAATCCCATAAGCCCCATTTCCTTGGTCTTTCCTCAAAAGCTGTTA
AAAAACATTCCCCCATTTCCCCTTTGAAAGCAACTACTAACCAGCTCCCCTCCATCCCTTCAGGCAGTGCCTTCCAGATC
ATAGCTCATTACATAATTTTCGATTCTGGCACCATTACAATAAAATAAAAACAGAATGT
>M00285:128:000000000-BF978:1:1108:11219:17193_1:N:0:46
TTAATGAATACTTTACTTCAGTATTCACTAAGGAAAAGGATCTTGGTTATTGTAGTGATGACTTGGCGCAGACTGAAAAG
CTTGAGCATGTAGATATTAAGAAAGAGGATGTGCTGGAACTTTTGGAAAGCATTAAATTGGATAAGTCGCCCGGACTGGA
TGAGGTGTACCCCAGGCTACTGTGGGAGTCTGAGCCTCTGGTGATGATCTTTGCATCATCAATAGGAACAG
>M00285:128:000000000-BF978:1:1108:11415:17195_1:N:0:46
AATCATAGAATTGTACAAAACCGTAAAGAGCCCTTTCAGCCCACCTTGTCCATGGTGACCATGATTCTTAGCTGCGTTAA
TCCCTTTTGCTTACATTAGACCTGTATCTCTCTTTTCCCTTCCTATTCAAGTACCTGTCCAGATCCCATT
>M00285:128:000000000-BF978:1:1108:26280:17197_1:N:0:46
CCTTAAAAAACATTTGTTGAGGTAAAACTGAAAGTAAAATATTGTATTTTTCTCACTACCTGGCCTGCAACTTCTGTGGG
AATTGGAAGTGAGCAAGTCAAGTGGAGATACAGGCAAAAATAAGGATGAGGAGTGAGGTAAAATTCAGGTGGGAACAATT
CAAAGTAGACCTTTTGTTTTTGCAAGGTATTTTA
>M00285:128:000000000-BF978:1:1108:4216:17203_1:N:0:46
AAGGAAGTAGACACTTGTCTTTCAGCTCGTATAATAAATGTTCAGTCGATTGGTCCCTGGGTGAAGGTAATTTCTCATGA
GGAGAGACTGAATAGATTTGACCTATGTTCCTTAAAATTAAAAAAAATATGAAAGGCAATTTCATTAAGACATCTAAAAT
CCTGAAGAGTCT
>M00285:128:000000000-BF978:1:1108:3436:17203_1:N:0:46
TTTTTACTTTTACCATCGTTTTCCATCAATATACGCTGCGAATAGGTTCAGTGAATGGCTTCGTTCCTTCTAAGCAACAA
ATAAACACGATCTGTTTGGTTCTGAAGACGCAACTTATGATTTGCACTCTTTTTTATTTGACAGCGTTCAGTCATTCTTG
TTGAATTTCGGAGTGTTCCGAAACAAATGTCCACAAATTGAATTTCGAATTCCGAGCCTGATCTTCACCGTCATTTCAGA
GAATTCTGAAATCTACTTGGGCGGGGTAGGGAGTGAATAAATTGTAACAACTGCAATTTC
>M00285:128:000000000-BF978:1:1108:11634:17203_1:N:0:46
GTTAGGCCAACCATTAGTGAGGTCGGCATTGGCTCGAATACACTTCACTTCAAACCCGGTGAGTCATCAGCGCAGAGACA
CTTCCATTCAATCGTCCAAGTACAAATAGGGATAAAAAGATGGTGTTATGCCTCACAGAACTAACCAGTGTTCCTGCTCA
TTTCCTCTTGGAATCCACATTCAGTGTGTGAGATGATGGTCGTTTCTCAGTCAACGA
>M00285:128:000000000-BF978:1:1108:18265:17206_1:N:0:46
GCAGAGGGCGGTGAGTGTGTGGAACGAGCTGCCAGAGGAAGTGGGTGAGGCAGGTACAACAGGATCATTTAAGAAGCACT
TGGAGAGGTACATGGAGGGGCGGGGCTTGGAGGGATATGGGCCAAACGCAGGAAATTGGGACTAGCTGGGTGGGCACCGT
GGTCAGCATGGACTGGTTGGGCC
>M00285:128:000000000-BF978:1:1108:28691:17206_1:N:0:46
AATCCATCTGATGAAATCTGAATCCATAAGAGTTCCATTCCCTGATTGACACCAACGAAAGACCCACAAGCAGTAGAAAA
AGAGCAAAATTGCTGAAAATTCTCTGTTAACTACACAAGCTGAAAGCTATTTAAGAGATAGTACATTTCCCAATAAGCTG
TTCCTTCACTATTCCCCAGAGCCATATAGAGGGGGGAAAACCCACGATGATTTATTGTGCCCTCTCTTAGGGATATTGTG
TTTTTCCAAACTTTTTTTCCTGCTTCCAACTTATGCTTACTGGGTTGTATGCTTACTCA
>M00285:128:000000000-BF978:1:1108:22642:17206_1:N:0:46
CTTCAACACTTTCTCTGGTAGATCATTCCATTTACCCACCACCCTCTGTGTCAAGAAGTTGCCCCTCAGGTCCCTTTTAA
ATCTTTCATCTCTCACCTTAAGCCGATGCCCTCTAGTTTTTAGCTCCCCAGGGAAGAAGACTGTGTGTGTTCACCCTACC
TATACCCCTCATGATTTTATACACCTCTATAAGGTCACCCCTCAGTCTCCTACATTCCAAGGAATAAAGTCCTAGCCTGC
CCAACTTCTCCCTGTAACTCAGGCCTTCAAGTCCAGGCAGCATCCTTGTAAACCTTCTCT
>M00285:128:000000000-BF978:1:1108:4144:17206_1:N:0:46
TGCCCGCTGGGGATTCCTGGATTGAATTGGCCAGAGTCTGCCAGTCAGATGTAACAACACTCAGAAAATTAAAGGCCTGT
GACGTACACAGACCCATCTGTTTAAACTAATGAGCTATAATTGTACTGGTTACAGTGCAGATGGTGCTAGTCATCCCTCA
GAGCCTGTGCTAATCACGGCTCATCAGTCTGAGATGTCTCCTCTTAGATCATCCTTTCTGACTCCTAATGCAGTTACAGA
GAGGACGATACAGAGGGAACAAGGTTGGTTCATGTGAATCCTGCCTTCAGTCAGTGGGT
>M00285:128:000000000-BF978:1:1108:26129:17208_1:N:0:46
ATGTCAGTCACAGGTAAGTATGTGAAGCAGCTTGACAAAGATGTCCAGCAGTCCAGTAATTCAATGACAAGAACGATCCA
CCTCCAGCAAGCATCCATTCTCCCAATGGCAGCAATGTCCATGTCTCTGAGCAGAAAGCTGACTACATTTGATCAACAGG
TCATTCATTTCACAAGCTTGTTGTTCTAGAGCTTACTCCCTGAAAGGTGTAGAGGAGGCAGAAGCCACCTTCACCTTTAA
AGAGTCCGTGATATGTCACTCTCTTGACTGCTAAGGCCATGTGGTGGCAATTGTGATT
>M00285:128:000000000-BF978:1:1108:14572:17209_1:N:0:46
GGCATTTTGAGATAAAGAATGTGGTGGTGTTGGGTCTCTTGATGAATGTTAAAGTGGATAAACCCAGGTTATTGGGAGAG
GCAGTGTGTGATTGCTGGGGCCTTGACCAAGATCTTTGAGTCCTCTCTAGCCACCAGTGATGTCCTGGAGGACTGGTGAA
TAGCTAATGTTGTCCCTTTGTTTAAAAAGAGAAATAGGGATAATTCTGGAAATCATACGTCTGTGAGTCCTGCGTCAGTG
GTCAGGAAGCTACTGGAGAGG
>M00285:128:000000000-BF978:1:1108:24063:17210_1:N:0:46
GTGGCCCCATGGATTATACTGCACCCAGCCTGTCAATGACAGTACATCCTTGCTGGGCTCCATCTCCTGCATCAGGAGTG
GTTGCTATAGGGCATGTGGACTCTCAGGGCCAATTTCCTGACATTGATGCCCAGCAAATGTCTGTAGCTGCAATAATCAA
AGTGTAA
>M00285:128:000000000-BF978:1:1108:16943:17210_1:N:0:46
TTGGAATGTGGGAGGAAACTGGAGCACCCGGAGGAAACCCATGCAGACACAGGGAGAATGTACAATCTCCTTACAGACAA
TGGCCAGAATTGAACCCGAGTTGCTCGCGCTGTGATAGTGTTATGCTAACCGTTACATTATCGTACTCTTTATCAATCCT
TACATACAAAGAGAAAGAAAGAAGGCACAGAAAAGACTGCAGATGCTGGAAATCTGGAGCAACACACACAAATTGCTGGA
GGAACTCAGCAGGTCAGGCAGCGTCCATGGACGGAAATGTACAGTCGACGTTTCGGGCC
>M00285:128:000000000-BF978:1:1108:27805:17210_1:N:0:46
GAGTAGAAAGGTTTAAAGGAGATCTAAGTGGCATATTTTTCACGCAGAGGGTGATGGATATATAGAATGAGCTGCCAGAG
GAGGTGATAGAGGCAGGTACAATTACAATGTTTAAAAA
>M00285:128:000000000-BF978:1:1108:16169:17210_1:N:0:46
CTAAACCACATCACCTCCTCAGCACTGGACTAAAGCATCAGATTGAATCGTGGCTCAAGTCTCTGAAGTCGACTGGTACC
TCCAACAGAATTTATTCTGGTTCTTCAATCACATGGGTTACAATTAACCCATAGAATCCAGGAGAATGCTGGATGGAGGT
CATCTCAAATTTATGACTCCCACCCACCCCCTTCACAGCTTGAAGAAGGGGGTCAGGAAACTACCCAATCCAGCCTGTAT
GTGATTCCAGTCCACACCATCTGGGTTGATTTTAAACTGCCAGCTGGAATATGTGAGCA
>M00285:128:000000000-BF978:1:1108:28073:17212_1:N:0:46
TTTTTTAGTTACTTATTAACTTACGGTCATTGTTTTCTAGTCAGTATTAAAAATAGCAGCATTCCATATTGTTCTCGCAT
TGTGTCATTAAACCCACCCCAGAGAGCACCAGGTATGATGAGGTTACTCTTAAAACTTGTGCCCTTGGATCATACACAAT
TTCCACTTGGAAACTTTTCCTTTTTTCTCAATCTTTTTTATTAATTTTCAAATTAATACAGATTAATACATATAAAATCT
CTATACATGTAATACAAAGAGATCAGGAGGACAATCATGACATACATAGTCATAAAAAA
>M00285:128:000000000-BF978:1:1108:6472:17212_1:N:0:46
CCATCTCACTCATGTCGCTACTCCCAACCCATGCTATAATTCAGAACTTCTGTATCTTATTGCATTATCAAAAGCAGTCT
TTAATAATTCAGCCCTTTTATAAAAGAATGATCCCTGTCTGCGGGATCCCATGTCTGTGGAGTTAAAAGGAATCACTTCC
ATTTGGGCTCCGTGTTCCTGGTATAAATATGTTCTACTATTTACATTTCACTGTGTTCCTAATCCAGGAGTCCGCTGGAG
TTTGCCCACTGATGGAAT
>M00285:128:000000000-BF978:1:1108:5758:17215_1:N:0:46
GGTTGCGCAAGTTAACAACCAGGAAGAAAAAAAAATCTGTCCGCCTTCAGCCTACAAATAATCCTGCCGACGAACAACAT
CCAAACAACCGTCCTATTGACTTCAGAGCAGCACATGCTGGTAGTGAATATTTCTCTCGTTTTCCCAACCAGCACTTAGA
GTGAACTTGCCAACCACACCCCCGTAGTTCTTTTCAACTTCCCCGAAACTCTGAGCGCCTTTCAGTGCTCGGCAAGATGC
AAGTAAA
>M00285:128:000000000-BF978:1:1108:20038:17216_1:N:0:46
ACATTCAAACAGATACTAAAAGATATTTTAAAAATATATGAGGTGTAAAAGAGAGACAAGGGTTTAAATAGGACCAATTG
AAAATGGCGTGGGAGATATTATAATAGAAGATGCAGAGATGGCTGAGGAACTAAATAAATATTTTGCATCGGTCTTCACT
GTGGAATATACCAGCAATATACCAGATAGACAGGGATCCAGGGGACTGAACTGAGTACAGTTGAGATTACTAGGGAGAAG
TTGCAAAGGAAGCTAAGTGGATTAAAGACAGATAAGTCACCCTGACCGGATGAGGTGCAC
>M00285:128:000000000-BF978:1:1108:17839:17216_1:N:0:46
TCTTGTACAGTTGTGGCAAGATTTCTCTATTTTGTATCCAATCCTCTGCAAAAAAGGCCAACTTTCCATCTGCCTTCCTA
GTTACTTGCTAGATCTGCTATGTAACTTGGTAATTTAAGTACAAAATATTCTGCTTTATTGTTCTTTCTATCAAAGTGCA
TAGTCTTATATTCCCTCATACTGCCAAATTTTCAGTCACACACCTAACCTAGCTATATCCCTTGAATCCCCTTGCTTTAG
GTACACTTCATCTAAGTCATTAATATAGAGAGCAAATAGTTGAGGCTCCAGCACTG
>M00285:128:000000000-BF978:1:1108:7276:17217_1:N:0:46
TTGACCACAGCCTATATTTTGAATACTATACAAAAACAGTACATCAACTCTGAGGAGGAACCTCCAAAATTCTAATGAAG
GGGATTAAGTTCAAGAGCCACAAGGAAATGTTTCAGCTCTTTAAAACTCTGGTTAGACCACACTTGGGAGTATTGTGTTC
AGTTCTGATCACCTCGTTATAGGAAGGATGAGGGTA
>M00285:128:000000000-BF978:1:1108:25525:17219_1:N:0:46
GGCGTCCCGGAGACGGGGAGTGGAGACCCAATGGATTTGGAACTGGGACGCTGTGGGGATCGGCACCGGGACGGACAGAA
AGATCTCGCTCCCGAGGACTCCCACTGATCCCTGACCCACAACAGATAAGATCCTGAGCTCGGAGTTCCTGACCCACTCC
GGTTTATTTCGGCACCATCGGGGTGGCGGTGAGGCCCCCACTCCCCCA
>M00285:128:000000000-BF978:1:1108:16097:17219_1:N:0:46
TATCTTCCCGGGTTGTACATATTGTGATTGAGACAAAGACTGATTGCCCAGATGAACCAGAGGTGAAACGGCAGAGAGGT
TACTTTTCCATGTCTCTCCCTTCGTGGAGAGTTACAGGTGAAAGGCAGGAGTTCAACAGACAACACCAGAGGTCATCTTT
CTACTGTGACCAGAGAACATCACAATAGCAACACTGGGATACGGCAAAGTGGTATGATGCTTGTACAGTCCATTAAATAA
ATTTAAGAGTTTGGACCATGTTACAGTTGTACAAAACGTTGGTTAGGCTGCACTTGGGGT
>M00285:128:000000000-BF978:1:1108:14730:17219_1:N:0:46
GCCTGAAGACCTAAGGTCAATGATTCAGGAACCATTTCTTCCCCTCCACCATCAGATTTCTGGATGGTCCATGAATTCAT
GAACACTACCTCACTTTTTTTGCACTATTCATTAATTCTTGTAATTTATAGTAACTTGATGTCTTTGCACTGTACTGCTG
CCGCAGAACAATACATTTCACATTTTATTTGTCAGTGATAATAAATCTGATTCTGATTAAGGAAGAACACATATGTCCCT
TCACATTTACTAAATTTAAGCTCCTGTAGA
>M00285:128:000000000-BF978:1:1108:19104:17222_1:N:0:46
TGCTCAGGAGCTGGTTTTAACTTCTATTACAGCCAACATAGCACCAGACAATATTATTTTTAAGCCACCTGTATAGGTAG
TTTTTCACATATTCTGAAAGTTATCACAGCCAGAAATAACAGCGACTTCTAAAGAACTGTGCAGGTGTGATTTGCGCGCA
CACAACTTCCTCTGCATCGTTGTCGGAGCTGCAGAAACCACCCTTGCCAGATTCTGCAGCTGAGTCTTTTTAGCCCTGTC
CCCAGCAGCAGTGGACACAAGTTCCACCGGAGACTCACTGCCAACTCTCAGGAGTCTTGC
>M00285:128:000000000-BF978:1:1108:17249:17223_1:N:0:46
TACAGTTCTGGTTGTCCTTCTACAGGATGGATGTCATTAAACCTGAAAGGTTGTAGGAAGGAATTATGAGGGTGTTGCCA
GGACTGGAAGGTGTCAGTTACAAGGAGAGTCTGGGTAGGCCAGGACTTTTGTTCCTGGAGCATCAGT
>M00285:128:000000000-BF978:1:1108:11099:17224_1:N:0:46
GTTGACTGTGAAAAGCTATTTTTGTTTTTAGTTTTGAAGGGGCCTACTGCATTTCTTTAATAACGGGTTCTACCATTTCC
TAGCTTTGACATCAGGCTAACTGGTTTAGAGTTCCCCATTTTCTTTCCTTCCTTTCCTGAGTAATCGGGTTACATTGCCA
TCTTCCAGTCTGTGGGAACCATTTTATAATATCTAAAGTTTTTGAAAGATGACGATCAGTTCATCCACTATCTCCATAGC
ATCTACTTTCAAAGCCTTCGGAGGCGGATCATTATGTTTCAGCATACACTGGCTACAAGT
>M00285:128:000000000-BF978:1:1108:22598:17224_1:N:0:46
AGGTTTTTTTGATTGCCACTTGACCTACCGCTGCTCATCCATGCTGAGCACTATCCCAGATCTACAATACCCCTCAAACA
CACAACTTCACAAGTAATTAAGTTTTCACATTTAGAACTGAGAGTAAAACTGTGCTCTCATTGAAGAGCTCTATCTTCAG
TAAACACAGTCACAAGGCTCCCAACAGGAAAACAAAGTAGTACCCGTTAACATAATTTGTTC
>M00285:128:000000000-BF978:1:1108:28525:17224_1:N:0:46
NNNNNNNNNNNNNNNNNNNNNNNNNNNNNNNNNNN
>M00285:128:000000000-BF978:1:1108:16682:17224_1:N:0:46
AGTTTGTTAAAATTAACCTCATTTGGTCTTCAATTAGGTACTTTTCAATTATGAAGGAGTGTGGACTTCATTAGCTTTAA
GTGTTAGCCCTCAATGTATCACCCTAAGCACTACATGTGAAACTCATCAATAAATTTTGTGGTACATTATTTTCAACTGC
AAGGCCACA
>M00285:128:000000000-BF978:1:1108:3213:17226_1:N:0:46
CCCCATGAAACTCACAACTGTGTGGCCAAATTGTGCTCTAACTCTATTCATAAGTTTGTAGATGACACCACTGTCGTGGG
CCAGATCTCAAACAACGATGAGATGGAGTACAGAAAGTAGGTAAGGAGCCTGGTGGCATGGTGTCAAGAAAACAACCTTT
CCCTCAATGTCAGCA
>M00285:128:000000000-BF978:1:1108:18601:17227_1:N:0:46
TGCTCCACAGGGCTCACACACACACACACCCTCACACACACTCACCCTCACACACACTCACACTTACATACACACACTCA
CACACACTCATGTACACTCACACACACACACACACTCGCACTCTCACACATTCACACACACACACTTACATACACACGCA
CACACATGCCCACACCCGCACACACACACACACACACTCACACACACACACACACACACACACCCACACACACCCCCACC
ACACCACCCTCCCCAACCCCCTCACCCCCACCCACACCACCACACACACCCCCACACCCC
>M00285:128:000000000-BF978:1:1108:16430:17227_1:N:0:46
ACTCTATTAGATCTTCCCTTAATTTTTTCAGTTGAAAGCAAGTAAATATATGCCAATACAGTTCCAATTTCTCCACTATC
TCATCCTACTGAGCTCCCTCATCTTTGGTACCTTCCTAATAAAACTGACCTGACATTCTTCCTAAAGAACAGAGGGTGGA
TTTGCGTTCAGTGCCTCAGCTGAGGCCTGATCAGAGTCTTGTACATGTTTGGCACAAATTTCTTTCCTGCTTTTTCAACT
TTCACTGCCACATTCAATGATTTCTGAACATGCATTCCAAGTCCCTCTGATAAGACCAAC
>M00285:128:000000000-BF978:1:1108:23401:17229_1:N:0:46
GGGGAGCATTGTGAACATTGCAACAGAACTGCGTGTATTTTTTATAGTAAATGTTTTTCTGTGGACTTTCAGTACTCCTC
TTATACCAAACTTTAGAGTACTTATGGCTTATGACGATGCCAATGCAGATATTGAAAACTGTTAACCAATTTACGGGGAA
CCAGTTCCCTTCTTCACTGAATCCAAAATATGTACTCTTGGTGTATTAGTAAAATAAGTTGGTCAAAAAACTGATATGT
>M00285:128:000000000-BF978:1:1108:28106:17229_1:N:0:46
GAGAAAAGGGGGGTAGGAAAAAGAGAGATAGGCTAGGAATGGGAAGAAAAGCAGAGACATGGTTGGGGAGGGGTGGGGTG
GGGTTTGTGGGAATTACTTAAGGTGGGAGAATTCACCTATGTTCACCTATCACTGCTTTGCTTTTCCCTCCTGACCCG
>M00285:128:000000000-BF978:1:1108:12588:17230_1:N:0:46
TATTTGTACACTAAACCTTAGCTGAAAGATGATCAAAACAATTGTATTCTATGTATTTCATGTTGCTGAATCGATTGGTA
ACATGAATAAGATTGTGCCTCTTCACCGTAAAAAGTTAACTGCTGATATATCAGAAGATTGTCCATTTGGTTAAAACAGC
GTTTTTAAAGCAGTATGAATTGATTTGGCACTTTGTGCACTAAACCTAAGG
>M00285:128:000000000-BF978:1:1108:15316:17230_1:N:0:46
CCCGAAAGGTTGACCGGCTGCTCGTCTGCTCGTCTGCACAGCTGACGGGGTGTGAGCGCCAGTGAGAGAGCCGGAGGCAG
GGGAAGGTGCGGGAAGAAACGCCCCGTCTTCAGAGCCCTGTGCACCGAGCTGTTCGCCTCTCCCTCTCCCTCGGGATGTG
ATCCGGTGCAGGGATGTTTCTCCCCCCTGCCCTGTGTCTCCCGGAGCAGCAGGACCAGAGGGGACGGAGCTGAAGACGAT
GCAGGGCCACAAAGCGCAGAGCAACGACAGAGCGGAGCGGGGGCTCAGGTAAAGCGCAGG
>M00285:128:000000000-BF978:1:1108:14776:17233_1:N:0:46
ACCTCATTATGACTTTGCACTTTATTGTCAACCTGCACTGAACTTTCTCTGTAGCTGTCACACTTTATTCTGCATTCTGT
TATTGTCTTACCCTGTACGACCTCAATGTACTGTGTAATGAATTGATCTGAATGAACAGTATGCAAGACAAGTTTTTCAT
GGTACCTCGATACATGTAACAATAATAAACCAATTCCAACTAGGAAGCTCTCTATTTATCAAAAAATGTATTTACAATAC
AAGATATGGGATCAAAATGTTTTAGTAGGCCAGTA
>M00285:128:000000000-BF978:1:1108:24701:17233_1:N:0:46
CCTCAATCCCTTCAGTAATGCTAACACCAATTATTTTTGACAGCAAGATCAACTAACACTGCAACAGATAATCTGTTGAT
TCGGTAGCTCACAATTACTCTCTCTGCATCGGTCTGTGAATCCAATTTCCCTGGCATGACAGTTCATTTAGGTCAGCAGA
CTCCATATTTTGTTTTAAGGTTCAGTGCTGCATTGGAGATGGACTGTGCA
>M00285:128:000000000-BF978:1:1108:21219:17234_1:N:0:46
CTATTTCTGTAATATTCATTCATGCATCAATGGCCTGTGTAGACTAAGGACCATTCATGCGGACCGAGATTTTGACAGGG
TTTTCGAAACCTGCCTCAGCATAATTCAAATGGAATCCAATTAGTTACTGGGAATTTGTCAAAGATGGGCCCCCTTAAAT
AATGTACAAATCTTGCTCTCTATTGGCTCCTTAAGACCACCTCGCCCAACCACCAGTGTCTTCACTTCAGTCTCAATTAG
G
>M00285:128:000000000-BF978:1:1108:15430:17235_1:N:0:46
GATCTACACTCTTTCCCTACACGACGCTCTTCCGATCTGGACTACACGCTTTCCCTACTCGGCTCGCTTCCGATCTCGAA
TACACGCGTGCCCTCTACGGCTCGCTTCCGAACTATAACGGAAAAGCGCCGTGTCGGGACCGCATGCTTAATAAACAGTA
CAGAACTGGCAAGCCCCCATAAGTCACTGAATAGCACAAGTATAGAATACTCTGATGAGTGACCACCTAACCAAGTTTTT
CGCTTATCATCTGTCATCTCACATCAAGTGCTACTGTAATATACACCACATGATGAGT
>M00285:128:000000000-BF978:1:1108:21416:17236_1:N:0:46
AAACAGAGAAATACTTTATCAGACAAGATGCAAAGCTTTGGGATAATATCTGGAACTTCGTTGCGCATACCACAAAGAAA
CGGATTCCGTCCTCATCTGGTGCCTTCCCACTCTGCGAACGGTTTATCG
>M00285:128:000000000-BF978:1:1108:15925:17237_1:N:0:46
GCAAACGTTGTTCCTCTGTTCAAAATAGGTAAACGGGATAATCCCGGGAATTATATAGGGCGGTGAGTCTTACATCAGTG
GTGGGCAAACTATTGGAGAGGATTCTGCGGGGCAAGATTTATGAGCTTTTGGAGAAGTATAGTCAACATGGTTTTGTAAA
GGGCAGGTTGTGCCTCACGAACCTAATAGAGTTTTTTTGAGGAAGTGACAAAACAAACTGATGAAGGTAGATTGGTATAT
ATGGAC
>M00285:128:000000000-BF978:1:1108:10500:17239_1:N:0:46
GAGGAGGATGAGAGGGGACTTGATTGAGGTGTTTAAGATATTGAGAGGAATAGATAGAGTTAATAGTCAGCGCCTCTTTC
CCAGAGTGCAGATGCTCAAGACGAGAGGGCATGCCTTTAAGATAATTGGTGGAAAGTATAGGGGAGATGTCAGAGGGAAG
TTTTTCACCCAGAGAGTGGTTGGTGCATGGAATGCACTGCCTGGGGTGGTAGTGGAGGCAGATACGTTGGAAGGGTTTAA
GAGA
>M00285:128:000000000-BF978:1:1108:16779:17240_1:N:0:46
CTGGCCTGCTGAGTTCCTCCAGCATCATCGTGTCTTTCATCTGGATTCCAGCATCTGCAGTCCTTTGTTTCTCTGGAGGG
CTCATCTAACTTGGACACACCTGGATCTTACAGGAAAGAAAACAGCTCCCTATTGATTTTAGCATTGTCCACCTTTTCCT
CATGCTCAGGACTTCACCAAACCAGACAACACCTCCAAATAAAGATTACCTGGTCATGAACACGTTACTCTTTGTGGGAT
CTTACCATGTGCAAATTGGCCATCATAATGCTCACATTAGAGTAATAAATACACTACAA
>M00285:128:000000000-BF978:1:1108:13685:17240_1:N:0:46
AGGACCTGCCCATGACAAAGCCATGCTGACTATTTCTAATCAGATTATAAATCCTGCCTCTCAGGATCTTCTCTATCAAC
TTATTAAGACTCACTTAGTAAATTGATAGAGATGATCCTGAGATGCAGGATCTATCCTGTATCTCTATCAACTTAGTAAG
TATCAACTGAAGTAAGTCTCACTGGTCCATAATTTCCTGGGCTCTCTCTCC
>M00285:128:000000000-BF978:1:1108:25760:17241_1:N:0:46
TAAAGAAAAGAGAAATTATGAAATGAAATTGGCAGAGAACATTCAAAAGGATACTAAGAGTTTTTTTAAATATATAAGAA
GTAAAAGAGAGACGCGGGTTGATATAGGACTGATAGATAATGGTGCGGGAGAGATTATTATGGATGATAAAGAGATGGTG
GAGGTGCTAAATCAGTACTTTGCGTCGGTCTTCACAGTGGAAGACATTAACAATATACCGGTTAATCAAGGGTCTCGAGG
GACGGAACTGAGTTCAGTTAAGATTACTAGAGAGAAAGTGTTGGGGAAGCTAAATGGG
>M00285:128:000000000-BF978:1:1108:8534:17242_1:N:0:46
AGTGCAGTTACATTGAGTTAGTACAAAGTGCATTGATGCAGTACAGGTAAAAACAGTAATAGTACAGAGTAAAGTGTCAC
AGCTACAAAGAAAGTGCAGTGCAATAAGGTGCAAGGTCATTTTGATTGTGAGGTCATAGTCCATCTCATTGTATAAAGGG
TAGAGGCTATCCTTGTGGTACGTGCCCTCTGCAGTT
>M00285:128:000000000-BF978:1:1108:21972:17242_1:N:0:46
GATGCTGGAGGAACTCAGCAGGCCAGGCAGCACTCATGGAGAAAAGCAGGCAGTCAATGTTTCAAGTCAGGACCCTTCTA
CAGGACTGAAGATAGGAAAAGTGGAAGCCCAAAATATAGGAGGGAAAAGCGGAAGCCCAAAATATAGTAGGGAAAAGCAG
AGCAGTGAAAGGTAGACAAAAGAGGGGAGGCGAGGGGACACAGGGTGGTGATAGGTAAATGCAGGTAAGAGATAGTGATA
GGCAGGTGCAGGG
>M00285:128:000000000-BF978:1:1108:16460:17242_1:N:0:46
ATCTTCTCAGATTCGAAATATATTTTATCAGATGCTGCTTGGATAACTGTCGACATCCGGATCTACTTTTTGCTCTGGAC
AATTCAGCCCGTCTATTATCCCATTGCCGCTCTTGCTGCTGTTCCGAGTAAGTCGGTGTCCAACAGCTCGATCTGTTGTC
TCGTAATTCAATTCTTACTGCTGTCCGATGTAAAGTAACACAGGGCCACAGTATAATACAAATACGTTTATCGTTATATA
CAAATACGTATAATACAA
>M00285:128:000000000-BF978:1:1108:15938:17243_1:N:0:46
GCGGAAGCCAAAAGCTCTGAATGTTTATACTATCAATAAATGCCAGTGAGTGAGAGTATCAAATAAGGGTGAGTTGAAAA
TCCAAAAGGAAAAGAACACTGGCATTCATCCAGTCTTTTCTTCAGTCCAGTAATAAATATTCAAATCCCATCCCCACACC
GACACGTCTGTCCACGGCCTCCTCAACTGCCAAGTTGATGCCAGACGCAGATTAGAGGAACAGTATCTCATATTCTGCCT
TGGTGGTCTCCAACCTGACAGCATGTACATCAATCTCCCCAACTTCCAGTAACCACACCC
>M00285:128:000000000-BF978:1:1108:7466:17243_1:N:0:46
GGACTCGAGGGACTGAGTTATAGGGAGAGGTTGGACAGGCTAGGTCTTTATGAGATAAGATTTCAGATCTCTTTATTAGT
CACATGTACATCGAGACGCACAGTGAGATGCATCTTTTGCATAGAGTGTTCTGGGGGGCAGCCCGCAAGTGTCGCTGCGC
TTCCGGCGCCGACATAGCGCGCCCGCAGCTTCCTAACCCGTGCGCCTTTGGAATGTGGGAGGAAACCCACACAGACACAC
AGGGGGGGGACAATGTACAAACTCCTTATGGACAGCGGCCGGAATTGAACCCGGGTCGCT
>M00285:128:000000000-BF978:1:1108:9078:17243_1:N:0:46
ACCTCCTCCAGTCAGATGAATTGCCATTAACAATCCTTCTTCTCGCTAGTTATACCACTAACTGTGAAATGATTAAATAG
GCTCGATTTTTTTAAAACTAGGAGAGGCCTTTTTGTGCCAGTACATAGATAGTCCGACAAGGGATGGGTCAGCATGACAT
TTAATCCTAGGGAATGAAGCCATGTAAGTGAATGAAATGTCAGTGGGTGAGCACGTTGGCAACAGCCACCATGTTTGAAA
GGAGTAATGAAAAAGG
>M00285:128:000000000-BF978:1:1108:19752:17244_1:N:0:46
GTAGAAACAGTGATGGAGACTGGGAGGTGATGTGGAGTCGACAAAGGGCTACAGATGAGGGAATCTGATAGGAAAGGAAG
GTGGAGCATGGTGCTAAGGGGAGGTGGGGTGGACTGATGGGCAGTGGAAGGAGAGGGAGGGGTCCCAGTGGGAGGAGTAT
GTGGGCAGATGGTGGAGGA
>M00285:128:000000000-BF978:1:1108:2657:17245_1:N:0:46
CCCTTTTGCCCGCAAAGGAAGTCAAGGTCCGTATGGCTGTCGGGAACCAACCTACTCGGACTGTGGCTGTCTTAGTTGCA
GATTTGCCCGAATGCATACTGGGGATGAATGTCTTAAAGGGACAGTCCCTACACACCAATCAAAGCAAGTTCACTTTTGG
AGTCGCCCGTTCTACAGTGGTGGCCGGGGCTGCCAAATGGGAACCGGTTGTCGTCCCCTCCCCCCCCAAGGTCGCCTGCA
GTTGGCACTATAGGGTGCCCAGGGGACATCAAGGTAGAACAGAGGCCATGCAAGCTGTAC
>M00285:128:000000000-BF978:1:1108:21696:17246_1:N:0:46
AGTGTAACAAAGTATAAAACTTTTATGTTATTCTGCAATGAGTATAAGCTTCGCCCAAATTCACATCATTTCAAGTGATT
TCCCTTGATTGAGCTGGTGAAGATTGCCAACAATGCACCCTGAAGAGGAGTGCAGAATAACTGACAAATGCTAAATGATT
TCCATG
>M00285:128:000000000-BF978:1:1108:16124:17246_1:N:0:46
AGAGATTTCCTATATGGCTAAAACAGCGTTTTCTAAACTGAATGCATTGATTTTCTACTGTCTACATAAAACCCATGTTG
TAACTATTGAAAAAGATTGCAGAGTATGTATTTCATTGTGCTGAGTCGTTTGGGAACATTTATTTAAGTGTACCCTTTAC
CACTGAAAAGTTAATCGCTGATATAGCAACAGATTGCCTATTTGCTAAAACAGCGT
>M00285:128:000000000-BF978:1:1108:21206:17246_1:N:0:46
TTGTGACAGACAACACTGACTACATTACCCAGGGCTTCATTTCCTGTTTTAACTTCAGAATTCCATCATCCACAGTATTT
TTCTTTTATATTACCCAGAGCTTAAGATGACACTGCAGATGTTATAACAAAGTCACATTGTCAATGATCAAACACTATAA
TTTTTGACACTGTTATTAACACAAAGCATGGGAATACTGATGGCAGTCCTGCTCTGTTCACATGGAAGTTGTGCTGTCAT
AGGAGAAGTATAACTAGAGAGGTATCTGAAGTCTCCTGACAGATTGTTATTGGCAGCAGG
>M00285:128:000000000-BF978:1:1108:16819:17248_1:N:0:46
TTTCCTGCTACCCAGCCAGTCTTCTATCCTTGTCACTATGTAACTCCCTACACTATGAGCTATTTTCCACAGTAACCTTG
ATGCGCCACCTTATCAAGAGCCAGCTGGAAATCTAAATATAGTCCATCCATTGATTCCCCTTTATCCCAGCACATGTTCC
TTCTTCAAAGAACTCTAAAAAATTGGTCATAGACAATACAGCACATAAACAAGCCCAACTCATCAATGCCAACCAAGGGT
TCCATCTAAGCTTGTCCCATCTGCCCACATTTGACCCATATGCCTCTGAACCTTTCCT
>M00285:128:000000000-BF978:1:1108:18936:17250_1:N:0:46
CATCATCAGGTGGCACCACGGATTTGAGGTCCAGCGTCTAGTGGGCCCCAAAGAGCCAGGGCTGTCATCAGCTGGGCTCT
GGGACCGAGGCACATAGTGGGAGAGACAAGTTATCCCCATCAACAATTTGGATGCAGCCTCCAGTGTGCTCCTCCTATTA
AACATCATTGCCTACTCCCTCTTTATATTCCCAGTCCTATCTGTATGACCTCCACTGGTGTTATGGAAAATTTAGTTTCC
TGTATCAAAGTCATCTTTTATGTTTATTTGATGGGACTTTGGTTCAGTGGCAGTAC
>M00285:128:000000000-BF978:1:1108:19544:17250_1:N:0:46
CCAGCTTTTCTGAATGATTTTTTTAAAGTAATTCTCAATTCAAAATTGTGTAGCTGACTAAATCAATAATTAAGAATGGT
GTCTTCATTTGTAAAACTGAAGCTTAAACATATTACAGCAACATATGAAAATAGTGGTGTAAGGTAGATGGGAACTGTGG
CCCAGTACCCAGC
>M00285:128:000000000-BF978:1:1108:17788:17251_1:N:0:46
CTCTTTTTCTTTCTTGCAATGACCTCATCACGTTAGTCCCATCCTCTGCTGACGCAATACGTTGCACACACACACAACGT
CCCATCTTAAAGGGATATTTGCCTAAGTAAGCTACTTCGTAACAATACGCCTTCTTAACCACAGAGTCAACCTGTGCAGC
TG
>M00285:128:000000000-BF978:1:1108:17836:17251_1:N:0:46
TGCACACTCCCGGATATCAACGTGGCTGTCCTGAGTGGCTGCCTCTCCGAAGGTGTTCCAGTCTGTAGCTTCCAGGCAGT
CCTGCATGGCTAAGACTTTTCCCTCAGGCCAAACTAGAGTCAGTCCCTTGACCGGCCCGTCCAGTCTCACCCGAGGTCTA
CACGCAGGCTCCAGCAGAACGGAGATGTGATCCGACGAGCCCAGGTGAGGGAGGGGGGCGCCCTGCATGCCTCCCTCACA
CCAGTGCAAACCCTATCCAGTGTATTATTCTCTCTGGTCGCAAAGTTTATGTGTTGGTG
>M00285:128:000000000-BF978:1:1108:6454:17252_1:N:0:46
GGGAGAATGTGCATCTACTTCATTGGCTTTACAAGGCCCAGAAAATGGATCATGCTGCGCTTGCTTTCATGTCCAAAGCA
TACAAAATATCAAGCAAAAAATAATGCTAACAATGATTTCCAAGTGAAATGTTGCCTATCGGAAATGAGTATCAGGTATT
TCAGTGCACTCCTCCTGTCAGCGTATCTGAGCTTCTGAAACATCA
>M00285:128:000000000-BF978:1:1108:22667:17253_1:N:0:46
ACTCAGCTGTTCAGGCACCATCTATGGAGCAAAATGGACAGTCGACATTTGGGGTCGAGTCCCTTCATCTGGACTTGCCC
TCCTCTGCCTGGCAGAACTTGTGCTTACCCTCAGCAACTTCCCTTTTGACTCCTCCCACTTTCTCCAAATCAAAGCCATG
GGCACTTGCATGGGCCCCAGTTATGCCTGCCTTTTCATTGGCTACATGGCACAGTCCATGTTCCAAACCTACCAGGAACC
ATTTCTCAATTACATTGACAACTGCATTGGTGCTGCTTCCTGCATCCATGTGGAACTTGT
>M00285:128:000000000-BF978:1:1108:15791:17254_1:N:0:46
GATCTACACTCTTTCCCTACACGACGCTCTTCCGATCTGGAACTCACGATTGCCCTACACTACGCCCATCCGATCGTGAT
TTACCGTACGTCAACTCATCACCTTGAACACAGCCCACGTAGCCTCTTCTATTTTGCCTCTCTCTAAAGATCACATCGCT
GTCTCTTGCAAAAAACGGACGGGTACAATTACCAAACAGCAAAGGATCGCTTACGGCGCTAATGATCAATGTACGAACAT
TTAACTATTTTATAAACCTAAATGTGTAACAAATATTTTTATTGTCATTGGCAAAAAGT
>M00285:128:000000000-BF978:1:1108:10407:17255_1:N:0:46
GTGATGCGCTGTGCTGTGTCTACAACTCTCTGCAACTTCTTGCAGTCCTGGGCAGAGCAGTTGCCATACCAAGCCATGAT
GCAACCAGATAGGATGCTTTCTATGGTGCATCAGTAAAAGCTGGTGAGAGTCAAAAGAGACAAACCAAATTTCTTTAGTC
TCCTGAGGAAGTAGAGGTAGATCGAAGAGCACACGTCTGAACTCCAGTCACTCCGCGAAATCTCGTATGCCGTCTTCTGC
TTGAAAAAAAAAACAAAAGAAAAAAATTAACAGAAAATATTCCATACTATCTCCACTATT
>M00285:128:000000000-BF978:1:1108:6396:17258_1:N:0:46
GAGATAGAAATAAAAATTCCCAATATTAAAAATGAAAGTGTAGGTGTAAACATGGGAATATGCAAAGTCCAGTGAGTAAA
TAGTATACACGGAATGAGAATATCTTAACCCTTCAGAAATGCTGCTATGGAGAATTGGCTGGAGAACTGTAGTGTGAGTG
ATGCAGAATCTGGTAAAGACAAGGAAGGTTCAGAATTGTACAATTCTAATTTCACAGCTTTTCTAACTAAATCTGTTTCA
GTAAGTATTAGGTAATCATCATGTTATAATTCAAAATGTGCCATT
>M00285:128:000000000-BF978:1:1108:22949:17258_1:N:0:46
ATCAGGGTGGTGTGCAACTTGGAATGGAACCTATCGTACCCCTGTAAGCCTGCTTCTCTTGTTTGTTTTGGCGGTAGAGG
TTGTTGGTTTGGAAGGTACTTAATTAATAAGACAGACCTCAGTGCATTTGCTCACCTTTGGAATTTTCTTCTCCTGGGCT
CCCTCCCTGCACATTTACAACAAAGATGAGTGGTATCTCTGCAGTCCTTGTTCCAAACCCCAGACGGCACCACTCTCCAC
TGCCTTCCACACCAATGAAGAATTCATCAAGTTATCATGTAC
>M00285:128:000000000-BF978:1:1108:10332:17259_1:N:0:46
CCAGAACTGTGGACTGGGTCTATGAAAGTAGATGTGACCAAGCGTAATAGAGGTACAAACACTAATCCTGGAGGACATCA
CTGCCTCTGATATAAATGCAAGAGGTTGTACTTGCTAAAACAACACTGGAATCATTTAGTGTAGTGATGACAAAAGCATG
AATAAGAATTTCATTGACGGATGGGCTAAAATACAGGCAGAGTGGGGAAAAAGTAATGGTAGTGATGATCATGATCTGAG
TTTGAAAGTCAGCTGAGGTCGCAAGCAGCATCATTCGGCTTGAAACGGTGTCCTGGAAGG
>M00285:128:000000000-BF978:1:1108:22049:17259_1:N:0:46
GTGGGCCGCAGATCCTCTTTCTGTGCTGTATGACTCTACGACTTTAGAAGGTGCAGACTTTTGATTTACAATTATATTGG
AGTAAAAGGGAGGTCAGGAACAACTTGGGGTCCTTACTGAAGCATGATATTGCAAACGAATGTGAGAAAACCAAAGCCAT
ATTGTGCGATTTATTTTGCATTGGTTTTTAGAAGTG
>M00285:128:000000000-BF978:1:1108:13970:17260_1:N:0:46
TTTGGTGGTGGTGGGTGTTGGGGGGGAGACTTGTTTGGAGGATGACTTGGCCATCTGGGCTGATTGGCTCATTTATTGTC
CATTCTGTCTGGGATGTTCTTCTCATCTGAGGTAATAGTCAAGCCATGGAATAGACTAACCATTAGTGCAGTGAGCACCA
AGTTGTTAATTCCTTCATACAGGGATATGCTTTATGGAGACTAT
>M00285:128:000000000-BF978:1:1108:8118:17260_1:N:0:46
NNNNNNNNNNNNNNNNNNNNNNNNNNNNNNNNNNN
>M00285:128:000000000-BF978:1:1108:28711:17260_1:N:0:46
CTCAAAGCATAGGATAATTATCCCAACACTGCCTCTGACAAATCCACTGGTGAACCAATGTCAGTGCCTCTCCCAGGCCA
ACATCCCCAGCATTGAGGCTTTAATTACATTCAGCTAGCTCCAGTGGCTATCCCCAGATGGTTCAGCATCCAACACTAGC
ACTATATTCTGAACTGCA
>M00285:128:000000000-BF978:1:1108:12035:17260_1:N:0:46
TGTTGAATGCGGTGCTGAAGTCGATGAACAGCATTTTGACATATGTATCTTTTTCTCCCGAGGTGAGTTCGTGCCGAATG
CAGGGCAGAGGATACTGCATCATCTGTGGACCTGTGGCCCGATATGCATATTGTTTGGGGTCAATGGTTGGGGAAAGGAT
GGATCTGATGTGCCTCATAACCAGTCATTCAAAACACTTCATATGAATTGGTGTCAGGGCTATGGGGCGATAGTCATTTG
GGCAAGGTGCAGGGGACTTTGGTACAGGTATAATGGTGGCAGATTTGAGATACTGGGGGG
>M00285:128:000000000-BF978:1:1108:12234:17262_1:N:0:46
GCCAAGAAATGTGAGTTGAAAGAAAGTGTTGATTTATTTGCTTCTTTTTCACATAAATTCCATGACAGCAGATTTTTCAG
TAGTGATTTGTGAATTCCGTAAGGGTAAATTTCCGTAACCCAAATAGCCATAACACAGACCTGTATTTATCTGCTGGATA
CAGTTGATTGGAACCAAGAAGACAA
>M00285:128:000000000-BF978:1:1108:7278:17262_1:N:0:46
CAGTCTCTTGAAAGACCCTAACGTATCTGCCTCCACCACTATCTCTGGCAGCCCATTCCATTCACTAACCACTCTCTGAG
TAAAAAACTTACCCTTAACATCTCCCCTATATCTTCCCCCCCAGCACTTTAAACCTGTGTCCTCTTGTGGCCACCATTTC
AGCCCTGGGGAAAAGCCTCCGACTATCTACCCAA
>M00285:128:000000000-BF978:1:1108:13040:17262_1:N:0:46
CCCAATCCTCAGATCTCCTGCTTTGTCTGGCAATTTTATGTCTCCTCTTTGTATCTAATTTTGTTCATATGTGATCTTTT
CCAATTTATTTTTGTGCCAGACAGGAATGAATAATAGTTGTAATTCATGTATACATTCT
>M00285:128:000000000-BF978:1:1108:2653:17262_1:N:0:46
TCATCGTGAAATAGGAGTAGCACTGAGGGATAAGGATGGCTCTCTTACAGATGAACTTGAATGACAAAATAGGAGGAGAA
AAGGCAAACCATGTCAGGTTTCCTCTCCTCAGAAGTTCAAGGTCTCAATCACTGCACTAATCTGAATGAGTATAGATTAG
TGGGAAATTGTTTCATCCAATGTTTTAGAGATTATATTTCA
>M00285:128:000000000-BF978:1:1108:11792:17264_1:N:0:46
GAAGTAGCTTACTATAGACAAATATCCCTTTAAGATGGGACATTGTGTGTGTGTGCAACGTGTTGCGTCAGCAGAAGATG
GGACTAATGTGATGAGGTCATTGCAAGAAAGAAAAAAAGAAAAGAGAGAGAGACAGACAGACAGATGGAAAGAGAGAAGA
AGGAGAGATGGCAGCTTGTTTTGTTTCTGTCGATGGATGAAGGACAGTAACTGTGTTTGTTACTAAAATCCGTGGATGGA
TTTCTGGAGTAGTCCAGTT
>M00285:128:000000000-BF978:1:1108:21110:17267_1:N:0:46
TTCTCTTTCCCACTAGTTCTACTTGACACCATCTCATAGCAGTCTCTCATTTTTTTGATGGCTAGGAATAGAACAGCTGG
AGATGGACAGCTGTTTGTTCAACACACCAGAACCCAAAGAGTTATAAATTGAAGCACAAAGACCCCAGGAACAAGTGTAT
GCAGGTAGTAAGGAAAGGGTGACCAGCCTGTGGCCTTGGAAAGCAAATCTGAGTACCCC
>M00285:128:000000000-BF978:1:1108:18884:17268_1:N:0:46
GAAATCATGAGGGTTTCAACAATAAACGGAGAAACTAATTCCCAAGGTCAATAACCAGAGGACAGAGATGTAATGTAATT
GGCAAAAGGGTCAGAGGTGTTATGAACTAATAGGATAGCGGAAGCAGATTCAGTAATGCCTTTCCAAAGTGAATTAGCTA
AATACTTGAAGGTCAAAAATTTATGGGGCTTTGGGGGAAAAAGACATAATAAAATGTGACTAATTGGAAAGATCTACCAA
AGAGTCAACAAGTGCATTATGGAACAAAAGGCCTGTATGATTCAATGATTGAATAGAGTT
>M00285:128:000000000-BF978:1:1108:16857:17268_1:N:0:46
GCCAAGGGGCAGTAGTGGAAGGGTCTGGAACGCACAGCCAAGGGGCAGTAGTGGAAGGGTCTGGAACGCACAGCCAAGGG
GCAGTAGTGGAAGGGTCTGGAACGCACAGCCAAGGGGCAGTAGTGGAAGGGTCTGGAACGCACAGCCAAGGGGCAGTAGT
GGAAGGGTCTGGAACGCACAGCCAAGGGGCAGTAGTGGAAGGGTCTGGAATGCACAGCCAAGGGGCAGTAGTGGAAGGAG
AGTGAACTGTAGCATTAGAAA
>M00285:128:000000000-BF978:1:1108:24001:17270_1:N:0:46
AGTGATATCTTTTTCCCATTATTAAGCGAGAGAGGAGGTGGGGGGGTAGGTTCAGAACAGACGTGAGGGGTATGTTTTTA
ACTCAGAGAGTGGTGGATGCCTGGAATGCATTGCCTGATAGGGTGGTGGAGGCAAATTCACTGGGGGCTTTTAAGAGGGA
CTTGGATGGGCACATGAATGAGAGGACAATGGAGGGATATGGGCATTCTGTAGGCAAGAGGGATTAGTTATGTCAGCACA
ACATTGTGGGCCAAAGGGCCTGTTCTGTGCTGTAATGTTCTATGTTCTAACAGCATCAAT
>M00285:128:000000000-BF978:1:1108:7316:17271_1:N:0:46
GGTTATCTGAAACGGCTGAGCCCTCGCGACTGTAACGTCCTGGATAATTTGCAGTTGCTTGTGCTGATGTTGGTCATTGT
TGGAACGGTGTAAGGCCAAACACCAGGGAGACAGAATGAGACCGGGAATTAAAGTGACAGACTGCTGGATGTTTGTGGTA
ATCTTCGCGTAGTGAACAGACATGTTCTCTAAAGCGGTCACCCAATCGGCATTACATCAATACAGTGTGGAGGAAACCAT
ATTGTGGGTACGTAACGTAATG
>M00285:128:000000000-BF978:1:1108:7165:17271_1:N:0:46
TTACAGCTACAATGAGTCCCAATTCACGCTGGACTAAAAACACTTCGTCTCCTATCTGGGAACACTGCATCCTTCGGTGT
CAATAACATCTTGTCTAACTTTAAATAACTGGCTCTTTCTTTCTGTTTGTATCAATATTGGAAGAAAATTGAAAGGACGG
GTGTTATTATTACTGCGAAAGGCAGGGAATAGTTTGCGACAGTGAGGGCGCCTTTGTTCGCAGGAATTCTTGTTTCGATA
ATTTCATCGATTTTCTTTAGAGCAG
>M00285:128:000000000-BF978:1:1108:11304:17273_1:N:0:46
GCCTGCATTGAGTGTGTCTCATTAATTTTGAATGAGGTAACCAGCATTCATTTGGAAAAAAAAGTAATCAAGCAAATTGG
GATTTTCCCCATCTTTAGAATTAATGCTAATATTATTTATTTACAGGGAGTAAATGTTTTTAAAGGGATTTTAGGGTCAT
AGCATTAAACAGCATAGAAACAGGTCCTTCAACCC
>M00285:128:000000000-BF978:1:1108:14835:17274_1:N:0:46
TGCATTCCCAGTAGTGGGACACCTCCTTAAGTTGTTGTGGAGAAGATATTCCTTGGTGTTAGGGAGGGTGTCCCAAGTCC
TTGGTCCTTGGCATGCAATGGACAGTTCAGGACAGTGATGGGCTGACAGGGAAGGTTGTGCACCCAACATCCTGCTCACC
TGCTTCTAGGT
>M00285:128:000000000-BF978:1:1108:17487:17275_1:N:0:46
ATCACCTCATGCCTAATGTCCTTGATGGTGGGGAGAGCCGTTCTCGTGATGGAACTTCCCCCATCAAAGCCTTGCTGTCT
CTCCCTGATCAGTTTCTGTCTCTCCAAATGTACAATAATCCTATTCCTTACTTTTTTTC
>M00285:128:000000000-BF978:1:1108:11442:17275_1:N:0:46
GATCTACACTCTTTCCCTACACGACGCCCTTCCGATCTAGACCACATGCCTACCCTACCCGCCTTCGTTAGGATGAGTTG
TTCTTTGATTTAAATGCAAACAAGTTGGACTATTCCAATTTTATTACAGCTGCAAAAGGTCAGTATCAACTTACCGAAAA
TAATTATGTTTATGCAAAGTTAGGGGCACAATTTTATGAATATGAAATCGCACAATCGAGCAAAGTACTTGTAGATGAAG
ACGGTGTGGGCATATTTGCAGAAGCCGGCTGGCAGTATGACTGGGATAATGGCGTTGACG
>M00285:128:000000000-BF978:1:1108:3768:17276_1:N:0:46
GGCAGAGAGTTGGGATAAATGGGTGTTTCTCTGGTTGGCAATAAATGGTGAAAGAGGTGCTGCAGGTGTCGGTGCTGAGC
CCACACTGTTCATGATATATGTAAAAGATTTGGAAGAGGGAACCGAGTGTACCGTATCTAAGTTTGCTCATGACACCAAA
TTGAGCGGAAAAACAAATTGCGCAGAGGATCTGGAGAGTCTGCAGAAAGGTATAGAT
>M00285:128:000000000-BF978:1:1108:11510:17277_1:N:0:46
TACCTGTCAATCTCTTCCTTAAACAACCCCAATGATCGGGCCTCCACAGCTGTACGTGGCAACAAATTGCATAAATCCAC
AACCCTTTGGCTAAAGAAATTTCTTCTCATTTCTGTTCTAAACTTATACCCTCTAATTCTAAGACTGTGCCCTCTCGTCC
TAGACTCACCCACCAAGGGAAACAGCTTCGCCACATCTACTCTGTCCAGTCCTTTAAACATTCAAAATGTTTCTGTGATG
TCCCCTCTCATTCTTCTGTACTCCAGTGAGTACAGTCTGAGAGCTGACAGACGCTCATC
>M00285:128:000000000-BF978:1:1108:8494:17278_1:N:0:46
CCTCCTGCTCCTACTCCAGGAGGTGGTTCCTGAAGTCACTGGTGCTAAGGCTCCTCACAGCGTGTAGAGAGCTCTTGTTT
ATGCAGAAACTTCTCATCATAAACCAGTTTGAGGAAATGTGAGTCAGCTTATTATAAACTCTTGCCAAAGTTTGTAAATC
AGCCAGTCAGCTGTGGTTTTAGCCCAGCCCACAGAGATGAACATAGATTTACACACTGCCCATTCTGACTCCCATTGAAG
GGAACATCTCATTGTCTCTCATTGACATTACCATCACTGAGGCCCTCCATTATCAACCTG
>M00285:128:000000000-BF978:1:1108:26277:17279_1:N:0:46
ATAAGTTCTGGAGCATAGTCTTCAACAATTCGAAACTTCCATTGTTTAAATTGAATCATTCCACGTTTACGAGCGGCACG
AATCAGTTTTTCCTTGATACTAACATAGTGAAATCTCAGTATTACTGGCCGAGGTTTTTGATCCGGAGCAGGTTTAGATC
TTAATGCTCTATGAGCCCTGTCCAGAATCAGCTGGACAGGAAACATTTTAGGACCAAATATTTCGACCAAAATATTAGAG
AAGAATTCCGTAGGGTTACCAGTCTCAGTGTTCTCCGGAAAGTTGATGATCCTTAAATTT
>M00285:128:000000000-BF978:1:1108:6884:17283_1:N:0:46
GAATGGTACAACCTATCTCAAGGTGAGCATTGCCACAGGTCACTTATAATCAAATCCAAAATCTACTTTAGTCCAGTGTA
GGTAACTGACATCATTGTAGACAGATTCAATAACAACATTTAAAAAACAGGTATTGGTGCTGGTTTATTATTGCCACTTG
TACTGAGGTACAGTGAAAAGCTTGCCTTACCAACCTATCGTACAGGTCAATTCATTACACAGTGCAGTTACATAATTAGT
ACAAAGTGCATTGATGTAGTACAGTAAAAACAGTAACAGTACAGAGTAAAGTGTCACAGC
>M00285:128:000000000-BF978:1:1108:10863:17283_1:N:0:46
CTAGATGGCAGAGAGAGGGTGAGTGGAACAAAGGAAATTTCTCAGAAAGGGTGAAATAGTGTGCGTTTAAGGGTCAGTTA
AGCTCCTCTGTGTAACATGATGTTTATGTTGTATTGCTTGTGTAATGGTACATGCTACACAAATGAAAGCAAAAGGAAAA
AGAAATGCGTGGAGGACAGGGCAGTCAAAAATGGTCAGTTCTGATACAAACAGAAAGAAGGAACAAGTTAGCTAAAGCTG
GAGCATTTGATATTGGGCCCTGTAGGCTGCAATGTAACCAGACAGAAGATGAGGTGTTGT
>M00285:128:000000000-BF978:1:1108:19496:17285_1:N:0:46
GGTCTTCGCAGTTTTAACTTGGTACTGATTTCCTCCTTGTACAAAATATTCAAAATATTTTCAAAATAGAATCCCGAGAT
GATATTAGACAAAGAGCAAAAAATTCATTAACAGAGTCTATTTTTAAAATTTATGATTTGCAGATTTCAG
>M00285:128:000000000-BF978:1:1108:18026:17285_1:N:0:46
TGTTGTGCTGACCTAATCAAACTGGTCATTAAATGTTTAACTGAACCAATCCCTTCTCCCTGCACATCCATGTGCCTGTC
CAATAGCCTCTTAACCCCCTCTACTGTTTCTGCCTCCACCCCCCCCCCCGCCACACATTCCAGGCCCCCCCTACTGTTTA
GAAAAAAAATTACCCCACCCACCTCCTTTTTACTTACCCCCCCCCACCTCTTATACACCCTCTCTTCTGTTTTTTATTTT
TACTCTCTGGATGTAGAGCCCCCCTGTCTACTCTATCTGTTCCTCTCATCATCTTATAA
>M00285:128:000000000-BF978:1:1108:6460:17285_1:N:0:46
TCAGCCTAAAAAGGCAAGTCACTCCTATAAATTATGTGCAAAAAAAATAAACCACTAGAGGAACTCAGCAGGTCAGGCTG
CATCTGTGGAAGCAGAGTGATGGACCTTTGCCTCCACAGATGCTGCCTGACCCATTGAGTTCCTTCAGCAGCTTATTTTT
TGTTCCATATTCCAGCATCTGCAGCCTTGTATCAATAAATTGTGTATGTTTTTCTTTAAATTTAA
>M00285:128:000000000-BF978:1:1108:25814:17286_1:N:0:46
GTGATTTATGTGCTAACTTCAGTACAATTACACATTTAAAGATGTAATTCCTTTCCCTTGATCTTCTGATGGCTCTGTAA
AGTATGTTAACATAATGTTCATTAAGAAACAATTCCTTTTGTTCCTTTTGATTCCACTACAATAG
>M00285:128:000000000-BF978:1:1108:12823:17289_1:N:0:46
GAGTAATGGTATTGGATTGCTATTTGACAAGATGACTAAAACAATGATTAATTAACATTTTTATGAAATTGCATTATTCA
TCTTTTTTAATCATTCAACAATCCTCAAAGGAAACTTTACAATAGTGTCTTGTGATGTTGCATCCATGGGAAATAGCACC
TAAAAGAAAATAAATGGCATCTTTTTCCTGGGTTCACACCACTTGAAGCGGATCATTAATACAAAAACTTTAAAGCCACA
GTGACTATTAAATCACTCCTTTTACAAATAAAATAGATCACAATCA
>M00285:128:000000000-BF978:1:1108:6249:17290_1:N:0:46
TTCCCAGGGCCCTGTGAAAGTCCTAGCCTGGTTTGACTTCCCAAAATGCAGCATCTCGCACTCATCTGAGTATCTCACTT
TGTTTTCTCCAGAGGAGGAAACCCTTCCCCGTCTGAGCTATTTGTGGCTCCGGGCTCTCTCATACGGTCGCTCGTCAGCC
CCTCAGATTTGGAGAAGATAGGGGTGGACG
>M00285:128:000000000-BF978:1:1108:7639:17290_1:N:0:46
AACATTTTACTGTAAGAAAATAACCAGTGCTTTTTTAATATGTTTTCTGTATATGGATTTCAAACCCAATATCTATTTCC
AGCATGTGATCCATTTTCTTAGCTTGTTGTTTGCAGTGGCTGAACTTAAAGCATATCATTTTACATATAACACTCAGCTA
ATTCTGTAAAAATATTACTGAGGCACAGCTGTTGGTATCCTGCTCTTAACAGCCATGTGATTTAATTAGAGCATGGCATA
TCAGATGGTCTAAACACTTCATGCATTAGACTAGTTTTACTAACCTGCATTGTTGTTCTG
>M00285:128:000000000-BF978:1:1108:10310:17291_1:N:0:46
GACTTTGAAGTTCACCTTGCACTAAGTCCTAGTTATTCATTTGGTTCTGAAGCGGCTGATGAGGCCATTGTAGGAAGAAG
CACAGAGCCTTCCACAGGTGGGAAAGGGGTAGCCAGCAAGGTGGGGTAATGGGCAGTTGTGAGGGGGGCTGTACTCCTTC
TTCAAGATACACAGGGCTTCTGTCTGCTCCTCACCCATG
>M00285:128:000000000-BF978:1:1108:5363:17291_1:N:0:46
TACTTGAAGTACCTGCATGGTGAAGACACCCATATCTCCTTGTACAGCACCATTCTGCAGTCACAGAGAGGTACTTGTGA
TCCAAGGACTTGTACTTCCATGGACTGTTGCTATACCTACTCATTCTTGATACCAATGTGTGTAGCTGCAGGAGGTATGT
CAGCCTGTACAAACCCTGCCAACCATTGAATATGATTTTTGCATATTCCCGATTGATATACAAAATTATGAGAAGGACAT
AGGATCCAAATTTAAATCTTCCTAGTGTAAATTAGCAGTGTGTGATATGTTTTTTTGTGT
>M00285:128:000000000-BF978:1:1108:23594:17291_1:N:0:46
TACCACTTCCCTTAGAAATTAAAATTTTTTTACCAGAAAAGGAAAAAAATAAGTCAGAAACAAGAAAATTGGATAAAACA
AGTTGCTAATTTTATTGGTACATATCTTGATCATTTGCACTCCTTGACAAAGCCTTGACATTCATTGATACAGTTTAAAG
TTGTG
>M00285:128:000000000-BF978:1:1108:8906:17292_1:N:0:46
CCAAATATCTTCAACAGATGATTGGGTATTGTGAAATACTCAGGGGACCAGTTCTCAGGGTCTCAACCCAAAACATCAAC
TATCCCTCTGCTTTCTTAGATGCTGCCTGACCAGCTGAGTTTAGGAATTCCCCTCCCACCTCCAACCAACTCTCCAAAGA
ATAAAAATTTCTTACCTGGAATACTGGGGACAATTGGTCCAGAAAAGTTCTCAGGGTGATATTAAGTGGTATCAGCCATG
GCTGAGGTAAGGATAGACCTTCAA
>M00285:128:000000000-BF978:1:1108:11306:17292_1:N:0:46
NNNNNNNNNNNNNNNNNNNNNNNNNNNNNNNNNNN
>M00285:128:000000000-BF978:1:1108:3545:17295_1:N:0:46
CTTTTTAAATTTTATCCATATATTTCTCGAACTCTTCTGGGCTTTTTCCTGTATCTTCTTGTCAGACATAAGCTTTCTTT
ATTTTACTGTATGCTATAATCCTGTGGACTTGATATTCAGAAATTCCTTTGTCTTTCTCTGTGGCAACATATTTACC
>M00285:128:000000000-BF978:1:1108:16913:17296_1:N:0:46
TGTACATATGACTAATAAAGATATCTTATATCTGTGTGTTAACCCATGTCAGCATGGTCTTCCAAACCAATATCCCAAGC
AGAGGCTCAGACATCCTCAACAGGCTGTGGAATTCCATACTGCCTACAGTCAAACACCAATC
>M00285:128:000000000-BF978:1:1108:20385:17296_1:N:0:46
GATCTACACTCTTTCCCTACACGACGCTCTTCCGATCTGGACTACACTCTTTCCCTACACGACGCGCTTCCGATCTGGAA
TACACGCTTTCCCTCTACGGCGAGATTCCAAACAGGCCTCCACTCATTCCCTCAACGGCAAACATGATAACACGAACTGC
AGGAGGTCGGCGAGAGGGAAGGTGGAGCGGAGGTGGATCATGATAGATCGCGATGGAGTTCGTAGGACAAGAGGAGGGGT
AGCGCCACGGCAGCGAGCAGCCTAGAGAGAGTGTCTGTGTCGGATGAGGTAGGAATTGCT
>M00285:128:000000000-BF978:1:1108:7418:17303_1:N:0:46
CTGCACATGAGGCTGCTTAATAAGATAGGACCCCATGGCATTACAGGTAAGGTACTAGCATAGATAGAAGCTTGGCTGAC
TGGCAGAAGGCAAAGAGTCGGAATAAAAGAGGCCTTTTCTGGTTGGCTGCCGGTGACTAGTGCTGTTCTGCAGG
>M00285:128:000000000-BF978:1:1108:28225:17303_1:N:0:46
CACTTCCACTGTGGATGTGACAACGGCTACAACAGCTTACTCTGGTGATGCTGATGGAGTCCAATTTTGGACCTCCCAGC
CTCCCATTTCAGGCTTAAGAGCGCATGTAAAAGGAACGTTTGCTCCGCCATCTTAGAGAGAATGTGGGCCTGAAAAAAAC
TGGTGAAACAATACTTACTGGAGAGGTAATCAGGACTGAGAGCCGATAAATCCCAGGATCTGATGGCTTGCATCCCTAGG
CATTGGAAGAGAT
>M00285:128:000000000-BF978:1:1108:20573:17305_1:N:0:46
CTCTTAAAGAGCATTAAGGTGGGTAAGTCGCCAGGGCATGATGGAATATACCCCAGGTTATTGAGAGAGACAAGAGATGA
GATTGCTGGGGCCTTGACTGATATCTTTATGTCCTCTCTAGACACAAGCAAGGTCCAGAGGACTGGTGAGTAGCTAATGT
TGTTCCATTATTCAAGAAGGGAAATAGGGATAATCCT
>M00285:128:000000000-BF978:1:1108:21381:17306_1:N:0:46
GAAGTGAATCACTAAATAACACTTTTTCTTAAAAATTAGGCTAATTTATTTATAATAAACTGTTAACTAGTAATTCCTGC
TGCTAATGCTAATTCACCAAAGAAATCCCAGTTTCAATTTATTCTGTTGTCCTTAGCTTTGAAATATATTTTGTGACTAC
TATAAAGCTATTGTTGTCTTTTCTCTGTG
>M00285:128:000000000-BF978:1:1108:18468:17307_1:N:0:46
GATTTAACATTTAGTCGAAAGACATCAGATCTGAGAGTGCTGTATTCCTTCAGAGCTCCACTGGAGCGACATCCTGGATT
TTTAAGCTCGGGTCTCTGGAGTGGAACTTCAGCAAGTAACCTGCTAACTCAAAGCACACGTTCTATGACTGAGCCAAGGC
TGACATGTACAATAAGCATGGGATGCCAATGCTGCTTTACCAAAATAAAGGTGAAAACAACTTTCGTTCTTTTGACTCCA
GAACTGTAGCCACCACAATTAACATTCTAACTTCACTGATCCTATCACATAGGATTACA
>M00285:128:000000000-BF978:1:1108:8232:17308_1:N:0:46
ACTGCATCCATCCCCTTTCGGAGAGGAGTACGTCAGAGATGCCCCATGTCCGGCCAGTTATACGCCCTCTGCGTCGAACC
ATTCCTGTGTCTCCTTCTGAGGAAGTTGACGGATCTGGTTCTGCGCGAGCCGGACACGGAGGTCGCCCTCTCGGCCTACG
CCGACGACGTACTCCTGATGACGACAGACCCCGCTGACCTGCAGAGGATGCGCGAATGCCAGGAGGTTTTCTCGGCAGCG
TCCTCCGCCAGGATCAACCGGGCGAAATGTTCCGGGCTCTTAGTGGGTCAGTGGCAGGTG
>M00285:128:000000000-BF978:1:1108:13644:17310_1:N:0:46
TACTTGTTACCTCCTCACAACAAATCAAATAAGTTAGTCAAATGTAATCTTTCCTTAACAAATCCATGTTATATCCACTA
AATGGCCAAACTCCCAATTTCCTCCAGTTAACGTTTCAATTACTTAGCCGCAAGAGTTAATGTACAGATTCAGTCTAAGG
AGTATGCAATGTATGGTTCATATTATGCAAACAGTTTTGACCTCATTTCACAGAGAAATTACTTCAGTGCAAACCCCTAA
AAACAGCATTGAACAGATTAAAACCACAATAATACAACATTAACCAGTTTTTGTAAATAT
>M00285:128:000000000-BF978:1:1108:15511:17310_1:N:0:46
GTGGAAATGATAGTTACATTGAATCTAAAGACAGCAGTTTGCTCAAATGTGCAAATAGGTCATCCATTTTTGGTTCAAAG
AAGACTACTGAGCAGTTATTTCACATCAGGCAGCATTCTCACTTTTTTATGCTGAAGTATGCATTGGAATGATTAGTTAT
GAAAGCACAGGAAGACTACAAGTAAGGTGCAAGAATGGAGAACAGGAAAGGGGTTTTTGAGAACGAGTAACATTTACTTT
GTGTTTGTACATTGATGGGGAGGAATTCATGAACAACATTTGTGAAAAGATGGTAATAAT
>M00285:128:000000000-BF978:1:1108:3386:17310_1:N:0:46
CTGTATTACCTCCAACACACCGAATCCTGTTCATTACGGAATGAGGCCATTCAACCCATCATGCTGGTAGCCGCTCTTTA
TGGAGCCAACCAAATAATCCTCCTTCCCTGAAATTTCCCCATGGCCTGACAGATCTTTTCCCTTTTCAAATAATCATCCC
AATCCGTCTTGAAAGTTAAAATCCAACCTGCTTTGTCAGATTAACAAAGATCGGAAGAGCAACGTCTGAACTCCAGTCAC
TCCGCGAAATCTCGTATGCCGTCTTCTGCTTGAAAAAAAAAAATGAATCTACCTTACAAC
>M00285:128:000000000-BF978:1:1108:14566:17312_1:N:0:46
CATTCTCTAAGGATCCACTGAATGCTCTGCATGTTTACAGTCACTATGGGGTGCGCGGTTTTAAGGGCTTATTGAGCAGG
AGAGAAGGATGGTTGTTTTAGTCCTCAGGTGCTTAGTTTGGGGAGATAACAGCA
>M00285:128:000000000-BF978:1:1108:12218:17313_1:N:0:46
CAAGGCTGTAATGAGAATTGATGTTCAGTGGTTTTGGGGGAATCCAAATTCACCACTGAAGAGCAGGAGTGACAGAGATT
GAAAAAAAACCTGGCATATGAAGAAAGGAGAAAGAACAGAAGTTATTTGTCAATCAAAAATCAGTTTTTTAAGAGTTGCA
TACAGAGTTGCTGAGTGCTTTGGAAACTTTACCATC
>M00285:128:000000000-BF978:1:1108:15965:17313_1:N:0:46
GGCTGCAGTGTGTACCAACTACAAGATGCACTGCAGTTATTTGCCCATGTTATTATGATGTATCTCCCAAACCTAGGGTC
TCTATACCAAGGATAAGGGTAGCAGATGCACAGAAACAATGACCTTTACTTGTTTCCCTCCCTGACTTGAGAAATAGAGT
ACCATTCCTTCACTGTTGCTGGATTTAAATACTAGAAACCCTCCCCAACAAGACTGTGGGAGCACTTTTACCAGATGGAC
CACAGCGATTCGAGAAGGTGGCTCATCACCATCTTCTCAAGGACCACTAGGGATGGGCA
>M00285:128:000000000-BF978:1:1108:22697:17315_1:N:0:46
ATGGTACCACAAGTTACAACAAAAGGTCATTAACTTGAAAATGTTAACTCTTTCTCTTGCCATTGATGCCACTTGACCTG
CTGAATATTTGTAGCCTTTTTTAAAAAAACATATTGTACTGTTCATTCCTTTTTCTGGTTGAAATACTTCATTAAGACAT
TTTTTTGCTTAATGCATTATTTCTACAA
>M00285:128:000000000-BF978:1:1108:15594:17316_1:N:0:46
AGAGAAATCAATGAATGTTGAGGCCGTCAGGTTAGAGACTCCCGAGGCGGAATATGAGGTGTTGTTCCTGCAACCTGTGT
CGGGCCTCGACGTGGACAGACACGTCGGTGTGGGAGTGGGATGTGGAGTTGAAGTGGGCGGCCATCGGAAGGTCCGGGCT
GTTGCGGTAGATGGAGCGAAGGTGCTCAGCGAAGCCGTCACCCAATCTGCAT
>M00285:128:000000000-BF978:1:1108:4984:17316_1:N:0:46
AGTGTTACTGAGAGTGCTGCTGTGCTGGGAATGTGGCATGAACTCCTGTCCTTCCACTGATGCACTGGCAACCCAGCACA
ATCCCTACCTTCTCCATTACTGTGTCATGTATCTGGTGCAAATCCAGCAATGAATCACCCCACAACTCAGTGTGAAGAGG
CTGTCTGTGAGGACTGGTTTTGGCTGACAGAGACAAGTGGTGTAGCAACTCAGCACTGAGATGCTCAGGGCTGCTCTCCA
ACCAGCACAGTGAGTGCAGCCATTTCTGGAAACTGGCAGCACCTGCTCCACGTGTTGACC
>M00285:128:000000000-BF978:1:1108:28399:17316_1:N:0:46
AATGAGATGAATGAACACACGAGGGACTGTTTTCCCACTGCCCGATAACTCGCAACCTAACCGTGAAAGTGACACGGTGT
TCATTGTCTTGGTCCGCATGCGCCATTTGAAAGGCCGAGTTACCCAAGAGGCGAGGATGACATTGAGTGCTGAGCCCAAG
TTGGGAGCGTGAAAAACAAGAGCGACTTTAAACTGTGCCTA
>M00285:128:000000000-BF978:1:1108:2682:17316_1:N:0:46
TTGCATCAATGTGTTGGGCCCAGGATAGATCCTCTGAGGTGTTGATGCCCAGGAACTTAAAGCTGCTCACCCTTTCCACT
GCTGACCCCTCAATGAGGACTGGTGTGTGTTCTTCCGACTTCCCCTTCCTGAAGTCCACAATCAATTCCCCGGTCTCGCT
GATGCTGAGGTTGTTATTGTGACACCACTCAAGCAGCTGATCTATCCCACTCCTCTACACTGTCTCATCGCAGTCTAAGA
TTCTGCCAGCAACAGTGGTGTCTCCAGCAT
>M00285:128:000000000-BF978:1:1108:22028:17316_1:N:0:46
CAAGCGAAAGGCACCTGAATAATTTTGGACTTCGATATACGACGGGTCGACTGATTTGCCTACCCGCCGGGATTTTATTT
AGAAATAGTAGTCTTGATTGTGCTTGCCTGCTGTTATACTAATTTGCTAATACAGGAGTGCTGTAAGTCCTATTGAGGAA
ATGTAGACAGCCGACATCTTTTTAAAGAAAATAATGCAACAGAAAACAATAATATGACACTGTC
>M00285:128:000000000-BF978:1:1108:27804:17317_1:N:0:46
ACAAAAGGAACAAAGTAACATAAAAAAACTAAGCAATAATCATGGGTCCATATTGCAGTAGGCAACCATTATTTCTATTT
ATCTGACAAAAAAAATTAATAACTGATGACACATCCAAAAATTTTACACAATTCACTATACAAACAATATAATACAACAA
ACAGCTGCTAGGAATATACAGGACATAAAAACATATCTAAGGCATTATGCTAATTTATAGCATTTGAG
>M00285:128:000000000-BF978:1:1108:17623:17319_1:N:0:46
GACATAATGAATTTATGTAAATCAGGATTCCTTCAAATCAAAACGACTTGTTTCATTTTAACTGGGAAAGCCCGAAAAAA
TGTTCTTCAGGCTTCAGGGGTACTTCAAAGTATGACACTTTCCACCAAGCACCACGTGGAAAGTTACAGCCTTTTTCTCT
CCTCTGTAAGAACCTCCCACAATCTTTTTGTCAAGCCATCCCTCAGTGTGAACTTACTCTCTTGTTACCAGCCAGCCACC
ACCTTGTCAATTTCAAATGAGTAACATGCAGGTGGCTGAATTGCCTTGGAATAGAAATAC
>M00285:128:000000000-BF978:1:1108:19509:17320_1:N:0:46
TATGAGTACACATTTGTTTTCTCCCTTTGGGAAAGAGATTTCCAAAGACTCATGGTACTCTTAGAGAAAACTTTCCCTTA
CTTCTGTCTTAAATGGGCAAACCTAGTTTAAAACAGTGACTCCCTCTCTCCCATTCTCTGCAGGGGGAATCACCTTCCTC
ACCTCCACCCTGTAAAGACCACTCAAGGTCTTTTATGTTTCAATTGTCAGTCTTTCCAACTTGTTAATTTAACCTGTGTC
CTTATCTTCAGAGAAGTGTTAGATGATCATGATTGTTTCTTTCCACTTTCCCCAAATC
>M00285:128:000000000-BF978:1:1108:19878:17321_1:N:0:46
AAGAGACCTGCTTTGGTGTCACAGTGTGGCCTGAAATCACCAGATTGAGTCCTGGGATGAAGGGTGTTTGTCCTCAGAGG
AGAGACTGAATAAGATTGCAGTATATTCATTGGCGTTTAAAAGAACATACATGGTAGTGTAGCGGTTAGCGTAATGGTAT
TACAGCGGGAGTGACCCAGGTTTCAATTCCGGCTGCTGTCTGTAAGGAGTTTGTACATTCTCCCCATGTCTGTGTGGGTT
TCCTCTGGGTGCTCCGGTTTCCACCCACATTCTAAAGACGTACGGGTTAAGAAGTTGTGG
>M00285:128:000000000-BF978:1:1108:24475:17321_1:N:0:46
ACCTAAACTGGAGGGGAACCAATGTCCTCACAGGGAGAGTCACTGGTGCTACTCAGGAGGGTTTAACCCAGCGGGGCAGG
GGGTGGGGAGCAGAGCTACAGGTCAGCAGGTGGGGGGATTGAGGGGAGGGGAAATGTTGGGAGAAGTGAGCCTGATGGGG
AAGATGGGCAGGGTCAGGGTAATGAACACAGTGGGACTGAGGGGCTGAAGTGTGTGTATATCAGCGGAAGGGACATCATG
GGTCAGGCAGGTGGCTGCATGTCCTGTCCCTGGGCAAGGTGTGTAACACACTGCTGTA
>M00285:128:000000000-BF978:1:1108:18769:17321_1:N:0:46
AGCTGAAGTTTTATGTAGCAACACTGACGTGGGTTCTGTGAGAGCGGCTAGCAACATAAAATATCTGTGTGGTGTTGACA
TTCTGCTTTCCATGTCAAAGCTGTTGGTTTCCTTGTCCAACCTGCCTACTGTGAGTAATGACTATAGTCAATTCTCAGCC
TGCAAGATTAACCTTGAAAAATCAGATACTATGCCTATTAATTTCTTTATATCTGACAAT
>M00285:128:000000000-BF978:1:1108:17799:17323_1:N:0:46
CTTTTACAGATGTGCCTTGAAAATTTGTTTATGCAGCTAGCAATTCTGCATTTTATCTTCTTCCCACATTTTACTGCCAA
GTTTCAAGCACTAATTAAAACCATAAAAACTCCTAAACCTATTAGTTAAACCATAAAGTATTCACAGAATGCTTCTTCCT
GTGAAGGGAATGCCTGTCTATCACTGCACTTTTATGTAA
>M00285:128:000000000-BF978:1:1108:14632:17325_1:N:0:46
TATTTGGTGTACAGCCATTCAATGGGAATAAAAATTGGTAAAGATTCCATACTCCATGATAAGTTATTCAAATAATGCTG
ATTAGTTAAAGAATTCCTCCAGTGAGTTAGCAATTGATTGAGAAAATTAACTAATATATCACAAGGGTTGCAAAATTTCC
TGAGGGCCTGATATAACATCTTTCTCTTTATTTTCCCAAATGCTTCCCAAAATGAGTGTAAATATCCAATTTAATAGTTT
GTCATCATTACATTAAAAAACTGCTGTTATTGATTGTTCAAATATTAACAATTTGCCAC
>M00285:128:000000000-BF978:1:1108:3749:17325_1:N:0:46
ACTTTTCTGCAAAATTTTCCCTCTGATTTTGCACCCTCTCCTGAGGGAAATGGTGAATTCATTGTCCATCTCAGCCAACA
TTATTATCTCCTTTGGTTCCTCCGAAAAAATGTCCAATTTCTCCAATAATTTCTGATCACTCCAGCTTTTGAAATGGAAA
TACAAGTGTGTAATATACACTGCTGTGTCTCCGGTCAAATCATATAATTGCTGTAATTTGCAGATGATTTCTCTCCAGAT
GGAAGAGCACACGTCTGAACTCCAGTCACTCCGCGAAATCTCGTATGCCGTCTTCTGCTT
>M00285:128:000000000-BF978:1:1108:26085:17329_1:N:0:46
TTCTCTGTGTGACTTTTCATTTGACTTAGTGCACTACCCCTGCTAGTTCTTACCTGATCCACTCAATATGTGCAGAATCC
TCACAATACACAAAATTGTAGAATTTGAAAGTTCAATACAATTACATTAGAATGGGCTCTGTCTTTCTCTCAGGCTTCTG
AGGAAACATCTGCTCCATTTGGCCAAGATGAACAGATGTATAT
>M00285:128:000000000-BF978:1:1108:23816:17329_1:N:0:46
GGGTGTGTGGGTGTGGGTGGGGTGGTTAAGGTGGGGTGGGGTGAGTGGGTGATAGGCAGGTGAAGGAGGGTAGAAGTGGG
AATGATGGGAGAAGCTGGGAGGTGATAGGTAGAAGTGACAAAGGGCTGAAGAATATGGAATCTAATAGGAGAGGAGAGTG
GAATCAGTGGACAGTGATGGGGGAGGGAACCAGTGCGAGGAATAAGTGGGTGATGGGCAGATCGAGAGGGCATGGGAGAG
GAAAGAGATGGGCTG
>M00285:128:000000000-BF978:1:1108:15195:17330_1:N:0:46
TCCCAGAGGGTTGGAGGCTAGACCACTTGAAATATGTAAATAGGAGGTAAATAAATTCTTGAAATATGGGGGAATTGAGG
GCTATATGGAACTGACACAGAAGAGGACAGATCAGCTGTAATGATATTGAATTGCTGGGCAGACTCGAGGAGCCATGTGT
CCTGTTTCCTTCCATTCTTGTGCTCTAGGTTGTGTTCCTCTGGCCCGTCAATTGTATCTTAACTATCTTTCCCTCTGATG
CTG
>M00285:128:000000000-BF978:1:1108:18486:17331_1:N:0:46
TACTTTTCTTTATCCCCTAGTACTTGACCCTTTCACCAAAGGCTAGTTTCTCTCTCCCTAACCTGACTTTTCCCATGATT
TTAATTCCCTATCAGATCCCCTTGTCACCTCTGTTCCAAGGAGGACAGTCCCAGATTCTCCAGTCTATCCACATAACTAA
AGTTGCTCATCCCTGGGATCATTTAGTAATTCTTTTCTGCATCCCCCTCAAAGCCTTCACACATTTCCAAAATATCGGTG
CACGGAGTGGACATGATACTCCAATTGTGGCTGTACCCATTC
>M00285:128:000000000-BF978:1:1108:22351:17332_1:N:0:46
CCTAAAGAATGTTTTCTCTTCATTAGGATCACCACCAATATTTGGGATCCATCCTGATATCAAAAGATGGCGAACTGTGT
TGGAAACCTGCCCTATACATATTCAATCCTTGCGTTTGACACTCTGGCCTCTTGTGGAAATTAAA
>M00285:128:000000000-BF978:1:1108:19204:17333_1:N:0:46
ACTGCACTAAAGCCATGGAGTACTGTTGGAAAACAATGGTAGTGTATTGTATTTCATGGTGTGTAGTTGTTTGGAAACAG
TTATTTGACTGTATTTCTTACCCCTGAAAATTTATTCGCTGATATAGCAACAGATTTCCTATTTGGCTAAAACAGCGTAT
TAAAAGCCAAATCCATTGATTTGCCACTTTCAACATTAGACCCATGGCGTAAAATATTGGACAACTATTGTACTGTATGT
ATTTCATGATGCTGAGTCGTTTGGTACCGGTTATTCAACTGATTCTCATACCCCTTGAA
>M00285:128:000000000-BF978:1:1108:23472:17335_1:N:0:46
AACGAGGGGCCCAGCAGCCCACCCTTGGAAGAATAACCTGTTAGACTTTATTCCCCTGAAGAAGCTCAAGTGAGAGAGAA
ACGTTGGGAAGAGTGCTTTCCACAGGCAAGCGGAGAACGCGAACGGATCGAACCCCAGGACAGACGGTAAGAAAAATAAA
CCTATACACCCCAAAACCC
>M00285:128:000000000-BF978:1:1108:27395:17335_1:N:0:46
CCCCTTACTAACAGGTATACCTCTTTGGATATTGTTGAGTAGGAGGTTCTTTCAGGGGCTAGCAGCAGTACTCAGGTCTC
TGGCACTGTGACCAGCTCTGAGGAAAAGGGTGCAGTCAGAAAGGGAGATAGTAACATGAGACTCGATAGTGAGGGGGACA
GACAGGAAATTCTGTGGCCACAGAAGAGACACCAGGATGGCGTGTTTCCTCCCGGGTGCCAGAACATTCTCGGGGAGGGT
GAACAGTCCGAGGTC
>M00285:128:000000000-BF978:1:1108:21393:17337_1:N:0:46
TCTTTCTCTTTGTAATACCTCAAAGTACTTATGTTTTGAAATGATTTGCATGGATGGCTTGCAAAACTAAGTTTTTCATT
ATATCTTGGTACACATGACAATAATAAACCAATTCCAAAATTACTTTGGAATTTTTGTTGACCCATTTTGGCTGGTTTGA
CCATCACGTTACACTGACCAGCAGCATGTCATCCGTTAATCTAATGAGCTGTATTCACCTCTGTAGTTAAATATAAATGT
GGTCACTGTAGCCATGTGAGCCATGCAATCTTCTCACAGCTCCC
>M00285:128:000000000-BF978:1:1108:6904:17339_1:N:0:46
AATATATTTGCATAAATTAACTTTTAGCACCAAGTCATTTTCCAACTAGTAATTAAGGCTTAGTGCTCTGTTAAACCTAG
TGTAACTTTGTGCAAGATTTTCAGGGTACCCTATGGTGCATTGGCGTGTGAGTGTCTTAAATTAATGTCAGTTCTAATGA
ATTCCCTG
>M00285:128:000000000-BF978:1:1108:24262:17340_1:N:0:46
ACTGCAAAGCAATTGTAGTGTATGTATGTCATGGTGCTGAGTCGTTCTGTAACTGTTATTTAAGTGTACCACTTACACTT
GAGTTTTTTGGTAACGGTTATTTAACAGTACCTCATACCCATGAAATAGTAATCTCTGATATATCAACTGATTCCTTATT
TGGCTGAAAGCTTTTTATTAGCTAAAACCATGCATTTGCCACTTTCTACACAAACCGCATGCAGTATCTACTGCAAAGCA
ATTGTAGTGTATGTATGTCATGGTGCTGAGTCGTTCGGTAACTGTTATTTAAGTGTACC
>M00285:128:000000000-BF978:1:1108:14494:17340_1:N:0:46
TGCTTCCCCCCACTGCTTCCTGAAGTCAAAGACCAGCTCTTTTGTTTCACCAGCATTGAGTGAAAGGTGGTTGAGCTGTA
GGTGCAGCCAGGCTTGTAATCCTCTCTCATTGCCTCTTCATAGAGCTCATCGCGTGAGGAAGCCCCCACACGAATCCGAC
AACACTACCTTCAGCGGAGGGGAGGACAACTGTGAC
>M00285:128:000000000-BF978:1:1108:22138:17341_1:N:0:46
ATCCCATTTGCCCACATTTGACCCATATCCCTCTAAACCTTTCCTATCCATGCACCTGTCTGAGCTGTGACTGTACCCGC
CTCTACCACTCCCTTTAGCAGCTCCTTCCATATACCCAGC
>M00285:128:000000000-BF978:1:1108:11496:17342_1:N:0:46
TGAAGTCAATGACCAACTCTTTCATTTTGCTGACATTGAGGGAAAGGTTGTTGTCATGACACCATTCCATTAAGATCTCT
TTCTCCTCCTGTACTCTGACTCATTGCTGTTGTAAATACGGCCCACAATTGTGGTATCATCTGCAAACTTGTGGATGGAG
TTAGAGCAAAATCTGGCCACACAGTCATGAGTGTATAGGGAGTAGAGTAAAGGGCTGAGGACGCAGCCTTGTGGGGCACC
AGTGTTGAGAATTATCGTTCCGGAGGTATTGCTGCCTATCCTCACTGATTGCGGTCTGTT
>M00285:128:000000000-BF978:1:1108:16826:17342_1:N:0:46
CCTCTCATTTGTCTCATTCTCAATTTTGATCTTTAATGTCATATCAATTACACCAGAATTCACTGCCTACTGATTGCTTC
TCTCAATATCTCTCTCATTCTTACTGTTTTCTTTGCATCTTGTGTCTTTCTTTTTGCTACTTATCATCATCTTCTTAGAC
AGATGTCCATAAATAAATACTGATTCAAAGAGATGCTCTTTATAATTGGAAGCAGTTTTCTCTGATCCCAGTATTTTCAT
GTTTCTTTGGCAGCTTATATTACATTTGTTTGCACTCCATTCGGGGAGCCTTTCTTCATT
>M00285:128:000000000-BF978:1:1108:13179:17343_1:N:0:46
ACCGTCTTGACAGAGAATATGCACTAATTATTTATTTATTCTTTGCACAGTTGGTAATTTTATTTCAGATACAATAGACT
TGTAAGGCCAACATTGCATTTAGTTGGACAATGGCTAATTCCACATTGCCATTAATAAACCTTTTGTTTTAAACATTATC
CTCTCATATGTGT
>M00285:128:000000000-BF978:1:1108:5962:17343_1:N:0:46
CAACTGTTCCAATTTCTCCCTTGTACTGGCCTGCATCTGTAGCCAAGTTATTATACAAAAACATTTGAATCTCACTGTTC
CTCCATCCTACCGATTGCTCCAAGTCCTTGCAATCGCACAAGCCTGGTGTCATACTGTTCTTATGAATTACAATAAAACT
CTAATAATCCCACACAAGAGACTGCGGACACTGGAGGCACTCAGCGGGTCAGGCAACATCTATTGAGCGAAATAGGCAGT
CAATGCTTCAGATGGAGACCTTTAATCAGGTCTGAAAGAATAAGGGGAGATAGCAAATG
>M00285:128:000000000-BF978:1:1108:21717:17343_1:N:0:46
ACTTCAACCTGAAGGTAGATTGGGAAAATCAGTGAGGAGGTGGATCGCAGGAAACTGAGTTTGTAGAATGTCTACAGGAT
GGCTTTTTTGAGCAACTTGTAGATGAACCCACCAGGGGATCAGCCATTTTGGATTGGGTACTGTGCAATGAACCAGAGCT
GATTAGGGAGCTAAAAGTAATGGAACCATTAGGAACCAGTGATCACAATATGATTGAGTTTGGAGTCAAATTTGAAAAGG
AGAGGCTC
>M00285:128:000000000-BF978:1:1108:11654:17344_1:N:0:46
AAAGACTTTCAAATCTCCGCATCCATTTCACTTAGCGCAAGAGAGTTGTGGCCGAACGAACGACTGAGGGAAAATATTTG
ACACTGAAATAATGAATTACCACTTATTTTAGACAGGAGCCAGAGTTGCGTATTCTCTTCCCCGTGGAAACATCCTTCCA
CTGTATCTCATTTCAAGACTTTTATTGATCCTATGTATTTCATAATTTAACCACTTCTGAACAATGAGGGATAAAACCCC
AAACTTTCTACCCCATTGCACAAAATAGCCTTTGTATTCCTGTTATCAGTCGAGTCAACC
>M00285:128:000000000-BF978:1:1108:4798:17345_1:N:0:46
CATTAGTCTGGGTATTGAGTTCAAGAGCCACCAAGTAATGTTGCAGCTCTGCAGAACTCTGGTAGACTACACTTGGAGTA
TTGTGTTCAGTTCTGGTCACCTCATTATATGAAGGATGTTGAAGCTTTAGAGAGGGTGCAGAGGAGATTTACCAGGATGC
TGCCTGGATTGGTGAGCATGTTTTATGATGATAGGTTGAGTGAGCTGGGGCTTTTCTCTTTGGAGAGAAGGAGGATGAGA
GGTGACTTGATAGAGGTGTACAGGATGATAAGACGCATAGATCGAGTGAACAGAGACTTT
>M00285:128:000000000-BF978:1:1108:12576:17346_1:N:0:46
CAAATATACAGTATAATTCAGTTCAGTTTGAACAAAGTATGAAGAATAGTGGAATAAAAATCTATTTCACTTCTTCTTAT
CACCCAGCTTCAAATGGGGAAGCAGAAATGTCAGTTCATGTGGTAAAGGAGACATTAAAGAAACAGATATTCAATGGTTG
ATTAAATGTCACCATGACATTTTTGTAATATTTGTCACATTTCTTCTAAGTTATAGAAAAAGGCCACATTCTACAACTGG
CTGTTTCCCTTGCTCAATATAA
>M00285:128:000000000-BF978:1:1108:28756:17346_1:N:0:46
CTGCACAGATCCCATGGGCTGAAGGGCCTGTTCCTGTCGTGATTCTGAGTACTGGCCCTTGATTTGGTTCCTTCGATGCC
TCATTGTACAGCACATGGATTCCATGCTGGACTGATTGCACAATGACACACACCT
>M00285:128:000000000-BF978:1:1108:23253:17349_1:N:0:46
NNNNNNNNNNNNNNNNNNNNNNNNNNNNNNNNNNN
>M00285:128:000000000-BF978:1:1108:27231:17350_1:N:0:46
TTAAATATCTTCCTGTCCTCTCTGCACCTATCCCTGTCCATGACAATTCTAAAGGTTATGGAGCAATGATCACTATCCCC
CTAATGCTCACCCA
>M00285:128:000000000-BF978:1:1108:5110:17351_1:N:0:46
GCTGCGTCACGAAGGAAATGGGATATCCAGCAATTTACTACATAGCGAGCATTTTATTTTAATCCTGCAGTTGTAGCGGT
TGCTATCCCTGGTCAGATACTGGAGCTGGTTACTGTGTGTGTGGTTCCCTCTTCAGGCTGAACCCGCTGCACTGCAGAAT
AGCCTGATCATACCCAGAACAGGTTCTGCTGCACTTGACGAGTGTTCCCAGAATGAAGACGCTTCAAGCAGCTGATTGTT
TTATATATTTTTTTTCTTTTCTCG
>M00285:128:000000000-BF978:1:1108:22779:17354_1:N:0:46
TCTCCCCTAAACTTTCCACCCAATATCTTATAGCCATGCCCTCTCGTCTTGTGAATCTGTGCTCTGGGAAAGAGGCGCTG
GCTGTCAACTCTATCTATTCCTCTCAATATCTTATACACGATAGACTTGATAAAGTCCCCCATCATCCTCCTCTCCAATG
AGTAGAGCCCTAGCACCTTAAGCTTCTCCTCATATTCCATACCCTCTAATCCAGGCATCATCCTGGTAAATCGCCTCTGC
ACCCTCTCCAACGCCTCCACATCCTTCCTATAATGTGGCAACCAGAACTGAACACAAT
>M00285:128:000000000-BF978:1:1108:13105:17354_1:N:0:46
TAACTGAGTAAAGACCAGATTTGAACTCACACATGTATAAATGGTAAGTTTATGGGAGAGCCATGTTTTACAGCCTAAAT
TGTAAAAAGTAACCAGCCACTTGTGTTACTGGATGATGGAGATGGAAGCTGTGGAAGCAAATTCATACAGGCAATTGCAG
AGTGATGGACCTCACTGTTGAGTCATAGTAAATCACATAGAAAAAACACAGAAGCAGGCCCTTCAGCTCACTGTGCCAAC
CATCTAGCACCCATTTTTACGCATGATCGGATGTGCACACGTCTGAATTCCAGTCATCCC
>M00285:128:000000000-BF978:1:1108:8590:17355_1:N:0:46
AACATTTTCCATTTTCCAATCTTCTGGTACCACTCCTGTGGCCAGGGAGGATGCAAATATCATCATCAACACCCCAGCAA
TCCCTTCCCTTGTTTCCTGTAGTAACCTGGGGTATATCTCGTTCGGCCCTGGGTAGTTATCTATCCTAATGTTTGTCAGA
AGCTCCAATGCTACTTCTTTCTTAAACTCAACATGATCCAGCACATT
>M00285:128:000000000-BF978:1:1108:25341:17356_1:N:0:46
AACCTTTCTTTGCCTCATCAAATATTTTGCAAGAGGCTGTGCTTTGCCTGATCCCAATAAATGGTCCATAATCTGACCTG
ACATTGAATAGCTGCAGAGCTACCATTTAAATGGAAGTGGAAATAGTAAAGGAGAACAGATCAAATAAATGTAGAGATAC
TATTTGCAATGTTTGGGACTCCATGCCAAGGGGTTATAGTACAAAACAAACAGAACCAGGCATTTTAATGGTGAAGCTTG
TAAAACTTCACACAAGTTTGCAACTTCCAACTGAAAATTGCTTTCAATAGTACATTTTG
>M00285:128:000000000-BF978:1:1108:16816:17356_1:N:0:46
GATTAAAAACTGAAACCATACCTATAGCTGATAGAAAAAATACCTTGCAGGCAAGAGCACACAAGCTGATGACTCAATGG
ATAAGGTGTTAATTGTTGTGTCGGGGAGGGGGGGGGGGGGGCCTTGGTGGCAGGCCAATCTTCTAAACAATGGGGGTGGC
GGGTGTAAAAAAAAAAATGGTGGAACATGGTTTTAAACAATTTGGGTGGAACCTGTTTTTTATTTTCTTATTTTTAACCT
AATTAGTTTGGGGAATATGTTCGATGTGATTGGAAGGCACACGGGTAGACTTCCTGCCCT
>M00285:128:000000000-BF978:1:1108:12206:17358_1:N:0:46
GACATTATATTCAAATAATGCACATACAGGTGACACCCCCCCCCCCCAATATTATGGCCGTTCAGGTTATGGAAATTTGC
CCTTAGAGAATTTACAAACCAGTACTCCGGCTTTGGGTAGATGGACTGTGAATTGTATTTCGGCAATAGTCACTAAGATG
AAAAATGAAGTGTCATTGTTAAAAACAAAGTTCGAACGTTTGGGTTCTTAAGAGTTGTGAGATGATGATTAGACTTAATA
TTAGTTTGTTTTATCACAGTGGAAAAGAAAAGATGTAGAACCTAAAATAATTAAAAAAAC
>M00285:128:000000000-BF978:1:1108:7592:17358_1:N:0:46
GAAAAAGTTAGAAATAAAACAAAAATTTAAGTTGCAAAGAAAGGAAGAGACACAGAAACAAAGGGTAAGATCTGTGGTAG
GGTGAAAAGATTTTAAAAACAGTGGTGCTGATGTTGGTTGAAAAGGAGCAAAGGTATGGTTGGATGAGACACGAGGAGGA
AGAGGAGACAAATGAATTTTGAAATACTGGATCAGCTAAAAAAACTAAATGCTGAAAATGACAGATGCAATTATCAATAT
AGAATCTTAATATTATTGGTCAAAAGATGAGGTGC
>M00285:128:000000000-BF978:1:1108:17557:17359_1:N:0:46
AACTGGCAAATGAATGGATTTAGCCTCTACAACGCTGTTTTAGCCTAATGAGAAATCTCATGATATATCAGATTACCTTT
TCAGGGGTAAGAGGTACAGGTAAGTAACTGTTACCAAACGACTCAGCATTATCAAATACATACACTACAACTGTTTTCCT
GTTGATACTCCATGGGTTTTGTGAAGAAACATGCAAATCAATGGTTTTAGCTTGAATACGCTGTTTTACCCTCGTACGAA
ATCTGGTGATATATCAAGATTACCTTTTCAGGGGTAAGAGGTACAGTTAAATAACTGTT
>M00285:128:000000000-BF978:1:1108:15627:17359_1:N:0:46
GCTTTTCTACATAGAAAAAGACTTAACATGAAAAAGACCCTGAGATTTGGATTAAGGTAGCAATGTTGGCCAGGGCACCA
GGAATTATCTACCCTTTCAGCCAACTGAAACTATGCCCCTAAATTCTGGATTCCCTTATTTGAGGAAACATCCTGACAAG
TCCCCTCAAAATCATATGTATTGCAATGAATTAATTTCTCCTTCTTCTCAGCTCCATTGAGTACTGACCCAACTTGCTCC
ATTTTTCC
>M00285:128:000000000-BF978:1:1108:9520:17359_1:N:0:46
GTGAGGCCTCATTTAGAGTACTGTGTACAGTTTTGGGCCCCATATCTTAGGAAGGATGTGCTGATGTTGGAGAGGGTTCA
GAGGAGATTTACTAGGATGATTCCTGGGATGAAAAGGCTTACATATGATGAGCGACTGTTGGCACTTGGACTGTACTCGT
TGGAGTACAGAAGAATGAGAGGGGACCTGATAGAAACGTACAAGATGTTGAAAGGAATGGACAAACTGAATGTGGTCAAG
CTGTTTCCC
>M00285:128:000000000-BF978:1:1108:9466:17360_1:N:0:46
AATAACTGTTGTACAGCAAGCTCTAATCACAGTTTACTTTCAAGCTTTTAACTCAGAGTAATGAAACTATCCAAACAAAA
TCACTGTGTATTTCACCTTTTTAAAAATAAATGTAGAGAGATGGCAAGATGTCAGTGGTG
>M00285:128:000000000-BF978:1:1108:27689:17363_1:N:0:46
ATATATGAGCAAATTGAAGTGGAGTGTAGTGAGGCAAAGGAAAGTTGAAATTTCTCAGAGTGATTGTTACTCGTTCAGTA
CAATAGAGTATTAGAAATGTCTGTGAGAAAATTCCACGAGCATGAGTTGGATAATGAAGATATGTAACTGGCATTCACAG
AAGCTTATTGTATAACCATCCCACAAATTATTTGAAAAAATTGTAAGAACTACATT
>M00285:128:000000000-BF978:1:1108:21673:17365_1:N:0:46
TGGGAGGCACCCTCACAGCTGAGGGCAGGAGGTTGTAGGTACAAGCCCCTCTCCAGAGGGTTAAAAGGATTCAAAAACTA
CAGGGCAGAGATTTAAGATGAGAGGGGGAAGATTTAATGGGAAATTGAGGGGCAACTTTTTCATCCAGAGGGTGGTGCAA
ATATGGAACGAGCTGCCAGAGGAAGTGGTTGAGGCAGGTAGAATAACAACATTTAAAAGGTCCTTGGACAGGTACATAGA
TAGGAAATGTTTAGAGGGATATAGGCCAAATGTGGGAAAATGGGACC
>M00285:128:000000000-BF978:1:1108:29079:17366_1:N:0:46
TTAATAAAGTAAATCCTCAATGGAGGTGCTTCATACAATAATGCACACCTATTTGTTAACATTTAAATTCATTAGCCCAC
CATGCACCTGGTGATGCATGATTTGGCTCCTATAGTCAGCTTATGATTGGGTTTTAAATACCACTTGCCACCAGAATTTA
GCACATTTCAAGATTTGAACTCGTATTTGAGGCTGATATCCTGAATGACAA
>M00285:128:000000000-BF978:1:1108:16490:17366_1:N:0:46
CTGGATTTGCCCTTTGGTCTTGAGATGTTCTGTAATGAGCTGAGCCAAGGGACCCGATATAATTCATACCTTGATCGTCA
GCTCTACACCAGACAGACCTGGTGTATCCACCCCTGCCCCACTGATGGGAATCAGCTTGGTCCTTCACTGAAATTAGTAT
GAGAAGGGTTAAAATTAATAATGGAGGGTCACGGGCTGTGTAGTAGAGAAGGGTTAGATTGATCACAGAGTAGGTTTACA
TAGGTCGGCACAACATCGTGGGCCGAAGGGCCTGTACTGTGCTGTACTGTTCTATGTTCT
>M00285:128:000000000-BF978:1:1108:5924:17366_1:N:0:46
GGAGGAAACTAGAACACCCGAAGGAAACCCACACAGACATGGGGAGAACATATAAACTCCTTACAGACAGTGGCTGGATT
TGAACCTGGGTCACTGGCGCTGTAAAACATTGTGCTAACCACTATGCTACTGTGCTGTCCATAATCTATG
>M00285:128:000000000-BF978:1:1108:4685:17366_1:N:0:46
TCCCTCCCATTGACTAGAGGGGTAACTGCACTAACATTGTGGCATTGAATGACAGCCACGTTTGTCCCTTTCTAGACACT
TGTGCCAGTTTACTTTGGAACTCTCTGTGTGGGATGGAAGGAGGTGCTGCTTTGTCAGTGCCGCTACCTTTTGGAGAAGG
CATCGAACCAAGGCTCTATTTGCCCTGCTGAGTAGCCATACAATCCCTAATGGCCCCATTTTGAGAGGGGTGGGGAAATT
CCTCCCGTATCATCTTCCTGTAATATTCATATCTCAAACATCACAGGAGAAAAGGTAATT
>M00285:128:000000000-BF978:1:1108:6064:17366_1:N:0:46
GATCTACACTCTTTCCCTACACGACGCTCTTCCGATCTGGACAACACGCTTTCCCTACACGGCGCGCTTACCAACTCAAA
TACACCTTTGCCCTACACGACTCGCATCAAAAGAAAACGCTGACTTGACCCTGCTAGCATCAGCCGACAAACAAAAGGAG
AAATAATGCGAAGTCATGTCCCTTGAGACGTAGAAGGAAGCGGATGTTCACATTCCACAATAGCTGACCAATGGACTCTC
AAATACAATAGTTACAACATAAGAGACAAGCGTAGTAACACTGACATGAACTATTCAGCG
>M00285:128:000000000-BF978:1:1108:18918:17367_1:N:0:46
CTCTCAGAGAGAATGCAGAATCTTAGAGCAGGGAAGCAAGGGACTGCAGATGCTGGAATCTCCATGAAAAACACTGTGAT
GCTGGAGGAACTCAGCAGGCCAGGCAGCATCCGTGGAGAAAAGCAGGCGGTCAACGTTTTGGGTCAAGACCCTTCTTCAG
AACCTTAGACCAAGTGTATTGCAATGGTGCTTCATCTGATGCTGAACACACGTCACAGCAGTGAATCTTTTACCATGCCA
GTCAGGACTTTGGACTTGCTGTTGAGTTTGCTGGACCAATGATGTAGTTGAAGACACCAC
>M00285:128:000000000-BF978:1:1108:16561:17367_1:N:0:46
TAAATCAAACGTGGCTTCTTTATCACATATGTTCTGGTCTTGTCCTTATTTGGAAAAATATTGGAAAGACATTTTTAATA
TTATTTCAGATGTATTGAAGATCGATTTACAACCTCACCCTATTACTGCAATTTTTGGATTACCATGGATAAAGTCTGGC
CATTTACCTGCTTCTGCTAATCGTATGATTGCTTTTGTTACATTTATGGCCAAACGAGCCATCCTGCTCAAATGGAAGGA
TCCAATA
>M00285:128:000000000-BF978:1:1108:10611:17369_1:N:0:46
TTTTTAACAATAAAATGTTTCACAGCACATCAAGCAATGAATTACTCTTTATAATGCAGTGCCTATTAAGAAAGCAAAGA
CATAATAAGCATGGTACAGGGAGAAAGAGGAAAACAGAAGGAATTAATAGATCAGTAATTCTACCCATGCACATTCCTAC
TGACTAGTCCTGAGAGCA
>M00285:128:000000000-BF978:1:1108:3449:17370_1:N:0:46
TCCTGTCTCTAAGACTCTACTCCAGTAATTTGCCCAACACTGAAGTAAGTCAGTAATTCCCAGGGTTATCCCTACTCCAT
TTCTTAAACATAGGAACATCATTTGCCACCCTCCAATCATCTGGCACTACTCCTGTGGCCTGTGAGGATGCAAAGATCAT
TGCCAAAGGTGCAGTAATCTCCTCCCTCGCTCCCATTATGACATTTGATATATCCCATCTGGCTCTTGTGACCTATCTAT
TCCAATGTTTTTCAGTACCTCCAGCGCATCCCCTTTCCTCACGGTGACATGCACGAGCAT
>M00285:128:000000000-BF978:1:1108:11267:17370_1:N:0:46
TTCTATGATGTGCTGAGCAGTGTCCACAACTTTCTGCAGTTTCCTGCAGTCACAGGCAGAGCAGTTGCCACACAAAGCCG
TGCTTCATCAAGACAGCATGCTTTCTGTGGTGATTTGATAGAAGTTGGTGAGTGTCAAATGGGACATGTGAAATTTATTT
TGCCTC
>M00285:128:000000000-BF978:1:1108:12449:17371_1:N:0:46
ACCACCTGACAGCATTGCTGGCCAGGTTTTTGTTCTCTCACTCCATATCTTCCTTCTCTCTGGGTACACCTTTCACACTC
TGCCTGGAACTGATTTGTCCGAGTCACATTCATATCATTTTCGTCTCTCCCTTCTTTAGA
>M00285:128:000000000-BF978:1:1108:20250:17373_1:N:0:46
CTGCGGAGTGGATCATAGGTGTCTCGCTTCCATCTCTCGCAGACATATACAAAGACCGTTGTGTGAGGAAGACCAAAAGC
ATAATGGCCGACCCTTCTCACCCCTCCCACCACCTCTTTACAATTTTGCCATCAGGGAGGAGGCTTAAATGTATCAGGGA
AAGAACGACCAGGCTGAACAATAGCTTCTTTCTG
>M00285:128:000000000-BF978:1:1108:7203:17374_1:N:0:46
AAGCTGGTCAATGGGAACTGGAGGGAGATCTCTCTGTCCCCTGGAGTTGTACCTGGAACAGAGGAAGACATTGTGGATGA
TGGAGACCAGTCATCAGAATTGAATGAGTTCCTCACCCCAACTGTCCTCCGTTCCACTGATCACTCTCGTTCCACAGTGT
TGTATTTCATCACTAGTTCCTCAGATAATTAGTTTAAAAACTGAAGGAGGGAAGCAGAGTTAATGTTTCCTGTTGATGTA
AGGTTTTGGTGAAAGGTCAGCAACATAAGACATTAACATGAACATGCAAATTGAGAGCA
>M00285:128:000000000-BF978:1:1108:14523:17377_1:N:0:46
ACAGTATTTCAGAGCTGTCCAGGTGAGCTTTAGAATAGCCTAAGCACTGAAGGCTATAGGCCAAGTGCTGGAAGATGGGA
TTAAGATGGATGAGTGCCCCACTGGTCAGCATAGATCTGGCGGGCCAAATGGCCTGTTTCTGTGCTGTGTGACTCTGTCT
TCTGAAGGTACTGCCTCTTCCTGGAGTACCAGCGAGAGCCTGTTCAATGTGAGCCCAGACACTGAAGAAAAGAAAACCCT
ACCTAGTGATGATGAAGGAATGATGATAAGATAAGATACCTTTACCTAGATACCTTACT
>M00285:128:000000000-BF978:1:1108:17733:17378_1:N:0:46
AAACATGGAAAAATTCAAAGTTTTGAATAAAAAGTTAAAAAAGCAGCACTCCATTTCAAAGGTAGATATTACTTCCGACA
GAATGCATTGTCCAAGAAATCCTTCATTATCCAGAATGCATATCAATTGCCTGGTGAAACAATCAATGTTTTCTGCAAGG
GTCTATCACTGCAAAACTTTATTGTGTGCAAGGCCAAGTTGTTATAAGGAATCTGGCTTTGCACACTATATGTGCTATGC
ATTAATTTGGGGATAGTGGCAAGGGAATCAAGTTGAGGTGTGGCTCTTATTGTGAGGGAT
>M00285:128:000000000-BF978:1:1108:9529:17379_1:N:0:46
ATCCAATCTGCATTTTCTTTTTTCAATATAGAAGTAACAATATTGTGAACATGAAATGCTATTTACTAAACTGGTAGTCG
TACAACTACTACTTAACTTGGAAAGTGTTTTAGGGACACTAGACGACAGGAAAGGCGCAGGTGAAAGGGCAAATGTTGCT
CTTTATTGCATCTCTAGAAGTCACGTGGTAAAGCACTGTGAGAAGAAAGGGT
>M00285:128:000000000-BF978:1:1108:12728:17379_1:N:0:46
GCCCTCAAGCAAAATGCAGTATTTCATGGCATTCATCCTTCTAGCTTTGAAGGGATGTTTAATGAAAGCAAAAGGAGCCA
CTCGTGAAATTCAGTTACACGTTAATAACTGCTGTGAAAGCATCCATCTGAAGTTTCATATGGATTGGATTTGCCATTTT
CCAGCAGAATTCACACAAATCTAAAACAACAATCGATATACACTTCTGCAAGTGTCTGTCTGATATTTGTAAGTATGAGC
TCTATGAAGATAATGCCAAAACAAAGGAATATGACTTGATGTGTTTCTTCAAATATGGTT
>M00285:128:000000000-BF978:1:1108:20531:17379_1:N:0:46
GTCTATTCATTGGGAGGACACAGGAGCTCTGCATAAATAGTGAAACAAACTACCCATATAGTTAAGCATTTCCTACCTCA
TATATGGCAGAAACTTGGTCTCATAGGCCACCTCAAAACCTTCAGAACTGGAATTCTTCCTCGATCTCGAGGAAGAAAAA
GATACGCATGAGCAAGGTGAATAATAAATATCCCAGAACTGAATTACCATTCAATTATTTAGTTTACAGTGAACTGACAA
ACTTAAGAATAACTCAATAGATCAGTAAATTCGGTAGGCTCTAAAAATTTGGTTGGTAAT
>M00285:128:000000000-BF978:1:1108:25196:17379_1:N:0:46
CTGTATGTTACAACAGGACATTGAAAGGATGCATAGCTGGGCTGAGAAGTGGCAGATGGAGTTCAACCTGGAAAAGTGTG
AAGTGATACACTTTGGAAGATCAAATTTGAAGGCAGAATACAAGGTTAATGGCAGGACTCTCAGCAGTGGGGAGAAAACA
GAGGGATCTTGGAGTCCACGTCCATAGATCCTTCA
>M00285:128:000000000-BF978:1:1108:19579:17379_1:N:0:46
CACTCCCTCCACACCAAACCTAATATCACCATCAAACCCGCAGGCAAGGATGGTGCTGTTGTAGTCTGGCAGACTGACAT
TTACATTGCTGAGGCCAGATGTCAACTCTCAGACACCACCTCTTATCCCTCAACCTGGACCCCACCAAGGAGCATCAGAC
CATTGTCTCCTGCACTATTACTGACCTCATTGCCTCCTGGAGACCTCCCTTCTGC
>M00285:128:000000000-BF978:1:1108:21479:17380_1:N:0:46
GCAAATGTCTAATTCACAGTGCTCATTTTCCAAATGTGTGGCATATTGAAAATCTGCCTCCACACATAATGTTTTGGCTA
CAGTCTTGGTGTATGTTTTTTTAAGGTCAAAAATATAGTTTTATAAATAAAGTCTAGCTGAGTTAATCCAGGGATCAATA
AAGCTG
>M00285:128:000000000-BF978:1:1108:24804:17381_1:N:0:46
CTAGCCTGCCCAACCTTTCATTTTAAGACAGCTTGCTTCCTCCAGGCATTAGTCTCGGAAACCTTCACTGGACTACTTTG
ACATTCTGTCTTAAACAAGAGGACACAGTATTCCTGAAGTGTCTCATCATAGAGTCATAGTCAGATAGCTATACAGCAGG
GAAACAGGCCCTTCGGCCCAACTCATCTGTGTTGACCCAATTGCCTAATTGAGCTAATCCCATTTGCCTGCATTTGGCCC
ATATCCCTCTCATTTGGACAGGATGATGTACCTGCCTCTACCACTTCCTCTGGCAGCTCG
>M00285:128:000000000-BF978:1:1108:18515:17381_1:N:0:46
TGAACGAAGAATATTCATAAACCTGTCACCGAAAACGCATTTGCTTACTTTAATGTGTAGAAGTCAACATCTTGCATTAA
ACCAAATTGGAAAAAGTGCAAGTGAATCATTGCTTTACCTGAAAGGTCTAATTGTGTACATGATTGGTGAGAAGTGAAAA
GATAAAAGGCCAGATGTTGCATC
>M00285:128:000000000-BF978:1:1108:18469:17384_1:N:0:46
AAAGGGGAGAGGTTTAGGGGGGAACTTCTTCACTCAGAGAGTGGTGGGAATGTGGAACGGGCTGCCATCTGATGTAGTAA
ATGCAGGCTCACTCATAACGTTTAAGAGTAAATTGGATAGATACATTGATGAGAGAGGTCTGGAGGGGTATGGGCTGAGT
GCAGGTAAATGGGACTAGCAGAATGTTTCGGTACAGACTAGAAGGGCCAAATGGCCTGTTTTCTGTGCTGTAGTTTTCTA
TGGTTCTATGGTTCTGACAGTCTTTAATATCAGATTGCTGCATTTTATTTGGCTCAATA
>M00285:128:000000000-BF978:1:1108:27719:17386_1:N:0:46
TAATGCAGTCACATAAAGGTTAATAGGGTCATAGGCTCATACAGCACAGAAACACATTCTTCAGCCCACAATGTCTATGG
CAGCAAGGATCTAATTATACTAATTTCATTTAGGGGAGGAGGACAGTCTAGGGTTCTTCTGCCACAGGAGGGGGAAGGGT
GGGGTC
>M00285:128:000000000-BF978:1:1108:6000:17386_1:N:0:46
TGGGTAGGTTTTGGGGCTCACCCATCTTCTGTGCTCTTATGGTCTTTATGCATATGCAGCAAGTGAAAACAAGTATGAGC
AAAAGATTGGTGGAAGAATGGATTTAAAACAAGTAGAATAATTTACAGAAATCAATTTATTAAACACATAAATGAACTCC
ATTAATATTGGCACTAAAGGTCATAACAACTATTGAGATGTGGAAAATAGGAGGAGATCGGAAGAGCAACGTCTGAACTC
CAGTCACTCCGCGAAATCTCGTATGCCGTCTTCTGCTTGAAAAAAAAAAAAAACAATCA
>M00285:128:000000000-BF978:1:1108:28700:17388_1:N:0:46
CATCCTTTGACTCATTATCAGCAGTATCAGAGGAGATAAATTTGTATTTTTTAACAAATATATTTTGTTATGAGTAATTG
CACAGAATTTTATGAATAAATTAAGCATTGATTTGTTTTCTTTCGGCGACGGAAGTGTGGCTTCTGGTTTGTGCGCTGGA
TTAACCAGTCAAATTGTACTGATTTCCAATACAAGGCTACAGTTGTTATTTATGTTTCAT
>M00285:128:000000000-BF978:1:1108:24554:17389_1:N:0:46
AGATGATACAGAATACATAGAACTCCATGCCAATCACATGCAGACCATCAATGGATTTGTGCTCATTCCTAATGAAAACT
AAAAACATTTACCGTATGTTCCATAAGAACAAAAAAAAATCAGTTTATGTGTGATTTTTTTGCTCTCCCCAAAACTTAAA
TCAGAATTAAAGAAGAGGACTGCACAAAATTATTCTAGCTCTAATTTTGTATTTAATTGTGATATAATTGCTCATATTAT
TT
>M00285:128:000000000-BF978:1:1108:12253:17389_1:N:0:46
CAGCCTTTTCCTGCCTCAATGGGGCTAACCTGTCCAGAAGCCATGCAAGTGATCTCTAAACAACCTCCTCATTTTCCCTG
AGTTCATCTGCTGTCAATTTACACTCCCAAGTTGTCTAATAGCATCATAATTCCACCCCCTCAGTTAAATACCTCAGCAT
AACATCTGCTCCTATTCCTCTCCAAGTCTAGAGTAAAGGTCAGGGAGTTGTGGTCACCGTCTCTGAAATGCTCACCCACG
GAGAGGTCTGATACCTGATCAGCTCCATGCATAGTATCAGATCTAGAATGACCTCTTCTC
>M00285:128:000000000-BF978:1:1108:17331:17390_1:N:0:46
GAGCAGCACCACCGCCCCTTTGGAAGCTTAGCGATGGCAGCACGTTTCCTCCGCAGCAGCACAAATTGTAGAGTCACTGC
CTCTGCCTTAAAAATATTCAGAGATCTGCTTCTACTGCCCTTTGAGGAAGAGACCCAAAGACTTATGATCCTCAAAAAAA
AGATATTTGCCTCATCTGTTTAAAATGGCAACTATTTATTTATAAGCAGTGATATCTCTCCCCCCCCCCTCCAGTTCAGA
TCGGAAGAGCACCACTCTGAACTCCAGTCCCCCCGCGAAACCCTCTATGCCGTCCTCTGC
>M00285:128:000000000-BF978:1:1108:26886:17392_1:N:0:46
CATCGTCAGTGCCTCGTATGGACCCGAAGATCACGATCCCATCCTCCTCCTTTGTTCTACCGCTCACCTACACAGTAGGA
GGAACCTACATCAGTCAATTAACCTACCAATCTCACATCTTTGGGATGTCGGAGGAAACCCTGTTGTTTACAGGGAG
>M00285:128:000000000-BF978:1:1108:13251:17395_1:N:0:46
AGGTAGCGCTGTTTTATTTCCCAGTGCTGTATGCCTGGTTTTTAATTTATTAAAGAGTGAACCACTGATTAAAAGCATTT
CTTCCACTTTTCTAGTTATTTGCATAAAGTTAGAACAAGCCCACGGCCCCTCTCTCTGATCGGACGATCACACGTATGAA
CTCCAGTCACTCCGCTAAACCTCGTATGCCGTCTTCTGCGTGAAAACAATAAACGAAAAAGAAGCAACAGAGCGAAAGGG
AGAACACGTATTGAATAGAATCAGTAGAAAAACAAGAATTGGAGTTCACGTGCGTACA
>M00285:128:000000000-BF978:1:1108:3668:17400_1:N:0:46
AACCTCTCCTGCACCCATGTTCACTTCAGTTTTCTCACTCAATCCCAAGCAGCAGGAGGACTCTCCTCTCGTTCTAAAGA
AAGATCTATGACCTGAAACATCCTCTCTACAGCTGCTGCCTGACCTACTGAGTACCTCCAACATTCTCTGTAGTAATCCC
AGATTTTGCAACATCTGCATTTTTTTGTTGTTGTCGATCCGTTTCCAACACCAGCGAGGCCTCAGTTTGACAACTGCATG
CAGTTCTGGTCACTGTGTTACAGGAAAGATGAGACTGGAGGCCTCACAGAGATTCACG
>M00285:128:000000000-BF978:1:1108:5043:17402_1:N:0:46
ATCATTAGTGAAGCTGTATCCCACTTAAGGCAGAGGTGTGCTGGGTTTATGAAACAAGCTGCCAGAGGATGTGGCAAGTG
AACAGTCTCCCTCGTACAACAAGATGGACTCTTGACCTCAGAATCTACCTCGTTATGGCCTTGCACCTTATTGTCTGCCT
GCAATGCACTTCCTCAGTAACTGTAACACTCTACTCTGCATTCTGTTATTGTTTAATCTTATACTACCTCAATGCACTGT
TGTAATGAAATGATCTGTCTAGATGGTAGGCAAAACAAAGTTTTTCACTCTACCTCTGT
>M00285:128:000000000-BF978:1:1108:13997:17402_1:N:0:46
AACCCTAACCCTAACCCTAACCCTAACCCTAACCCTAACCCTAACCCTAACCCTAACCCTAACCCTAACCCTAACCCTAA
CCCTAACCCTAACACTAACACAAACCCTAACCCTAACCATAACCCTAACCCTAACACTAACCCTAACCCTAACCCTCACC
CGAACCCTAACAATAACACTAAACCTAACCCTAACCCTTATCCTACAACAAAACCATATTATTACTCTTGATCTTGCACG
ACAACACAACATAACCCAACACCTTGTCATATAACCTGATATCACTCCTAACCCACACCC
>M00285:128:000000000-BF978:1:1108:5480:17403_1:N:0:46
GAAATTTGAGAGCCAATATTAGGGGCTCTTCATCCCTCACTATTTAGTCATAAGGACACTGTCATGCCATTTATCACACC
AAAACTAATGTACAACTATGTCTGTTTTAGTATCCTCTGAAATATAGTAAGTGCCATGCCTTGTTCTTCCTATTGAGGCC
TGTGCTCTGCTAATTAGCTTTATTGTTTAAAATGTCAACTTTAAATTATATATTGCAGCCAGAAAAAAATTGTGCAGAAT
ATTGAAAATCTATTAAGTGCTGCATTTTTCTCCC
>M00285:128:000000000-BF978:1:1108:7757:17403_1:N:0:46
TGCTCCTGAATTCCGCCATCAAGTTCGTTCTTCCGAAGTGCATCACTCCATATGTTTCCGTATTGAGCTCATCTGCCACT
TCTCTGCCCAACTCTGCCTGCTGTCTCTATCCTGCAGTAACCTACAACAGCCTTCTATACGATCTACAACACGTCCATCC
TTCGTGGCTTCCG
>M00285:128:000000000-BF978:1:1108:26465:17404_1:N:0:46
GATTTCTGGAGAAACACAGGCAGAAACTAGTGTAAGCATGTTCCACTCCAGGAAGCTGATTTTCATACGTTTGGCATTAA
AAAAGAAAATGTAATTAAGAATAATAATGAATAATAACTCAACATCAACCTATGTGCCAGATTCAGAAATAACAAAGGTA
TGAACAGCTCAGTAGACATTTTAATTTCTTTCTTATTGCAAGCTGAAGAGATTTCTAAATTGGAAGAGCCATCCAACAAA
TTAGTCGAGCAATGTCTAGGCATAGTCATCTTCACAGAATCATTCCTCCAGCCCACATCC
>M00285:128:000000000-BF978:1:1108:8270:17405_1:N:0:46
GATCTACACTCTTTCCCTACACGACGCTCTTCCGATCTGAACTACACGCTTTCCCTACACGACGCTCTTCCGAACTGAAC
TACACGCTTTCCGTCCACGGCGAGATTCCGAAATAATAAGCAAACGTGTCCATTAAGGAAAGTCAATCATGACAAGAGAA
TCAGAGCACTTTAACGACATGAAAAGGACTAGAGAGAAAGGGTCAGGTGGAACAAGGATGGGTGACAGAGATAAAAGACG
AGTGAGTAGCAGGTGGAAGAGTGATGGAATCGGGGTGTGGAAGAGAGCAAGGAAACAGCG
>M00285:128:000000000-BF978:1:1108:7260:17405_1:N:0:46
AGCAGTCTGGGGAATATTCTGTCAGGCCCCGGAGACTTATCCATCTTGATATTACTTAACAATTTCAACACCTCCTCCCT
CTCGATAGCTACATACTCAAGAACATTACCCTTTCCAGCACTCTCTATCTCGTCATCCAGACCCCTCTCCTTGGTGAATA
CGGAAGAGAAGTATTCATTCAGTACCTCCCCTATTTCTGCCGCCTCCAGGCACATCCTCCCACCCTTATCCTTAATCGGA
CCTACCTTCATCCTAGCCATCCTTCTGCCCTTCACATATGAGAAAAAAGCCTTGGTATTT
>M00285:128:000000000-BF978:1:1108:28033:17408_1:N:0:46
ATGGACAGTCAACCTTTCATCTAGACTGAAAGATAGACAGCCAGAATAAAGGGGTGAGGGGAAGGGGTGGAGCAAGTGAC
AGATGGATCCAGATGAGGAGGGTGATAGGCAGATGGAGGAGGG
>M00285:128:000000000-BF978:1:1108:25395:17411_1:N:0:46
TTGTCTTGCATCTGAAGCAGTATCTGCCAAACCTATCACCTGCTAGCTGAAGGCAGAAGACATATGTGGACATCACCAGA
TGCCACACACTTAGAAGTGTATCATTGTTCCTTCATTGTTGCTTCGTCTAAATACTGGAACCCTCTCTCAAACACCACAT
TGGGAGTTTTTTTACTAGATGGACTGCACTGGTTCCAAGCATCATTTCACCGACTTCTTCACAAGTGCAATTAGGGATGG
ACTTGGCCAGGAAAATCCATATCCTGTAAGCCAGAAGTTCTGAATTTTTTTTTTTGCTGT
>M00285:128:000000000-BF978:1:1108:5265:17411_1:N:0:46
CTGACACTTCTTGCATTAAAGTAAACACACTTCAGTCCATCCACTTTACTACTTTTATAGCCTGTACTCTGCTGCTTCTT
CCCCAAAGCCTCTCTACCTGCTCGATCCAACTCTTCTCCAGAGTAAAGCCCTAGCTCCCCTAGTCTCTCCTCATAATCCA
TACTCTCTAATCCAGGCAGCATCCTGGTTAATCTCCTCTTCACCCTC
>M00285:128:000000000-BF978:1:1108:23728:17412_1:N:0:46
CCACTGTATCTCTTACCCTACAAAAGTTAATCAATGTTACAACAACAGATTTGTAATTTGGCTAAAACAGCGTTTTGTTA
AGCCAAATCCATTGATTTGCCACTTTCTACAGTACACCCATGGAGTAACGTTTGAAAAACATCTGTAGCCTATGTATTTC
AATGTGCTGAGTCGTTTGGTAACAGTTATTCGACTG
>M00285:128:000000000-BF978:1:1108:16031:17413_1:N:0:46
CACATAAATAACTGTTACCAAACGACTCAGCACCTTGCAATACATACACTACAATTGTTTTCCTGTAGATACTCCGATTT
GTATGTAGAAATGTGCAAATCAACAGTTTTAGCTTATAAAACGCTGTTTTAGCCAAATTGGCAATCAATTGCTATATCAG
TGAAT
>M00285:128:000000000-BF978:1:1108:16473:17413_1:N:0:46
CCTATGACTAGTGGTGTACCACAGGAATTGGTGCTGAGACTTTTATTGTTTGTAATATAATAAATGACTTGGATGAGAAA
GTAGGGGGTATGATTAATAAGTTGCAGAGAACACAAGAATTGGAGGTTGTAGATAATTATGAAGGTTGTTTAAAAATACA
ACAGGACATAGATCAACTGGAAAACTGGGTG
>M00285:128:000000000-BF978:1:1108:28073:17413_1:N:0:46
CATATTTGATGCTGCTGCAAGTAAATTGTAAGTTTTTCATTATACCTGTGCATACATGTACTTGTTCATATAATAATAAA
CTCGACTTCGAGTATTCCAGATCCACATCACCCTCTTGGTGATTTTCTTTTCCTCAGATCATCTCTAAACCTCCTACCCC
TTATCTTAAACCAATGCCTTCTGGTTTTAGATACTCCGGTGTGGGGACTTTTTTTTGCCAACTGTCCCCCTTATTAACTA
ACATTGATTGCAGGTGCTTCTGGCTGCTGAACATATGTTTGAAGTGATAATTGGCAGGA
>M00285:128:000000000-BF978:1:1108:18760:17414_1:N:0:46
CGGGTAGTGGATGTTGTTCCCTTGTTTAAGAAAGGTAGTAGGGATAGTCTGGCAAATTACAGACCGGTGAGTCTCACATC
TGTGGTGGGTAAGCTGTTAGAAAGGATTCTGAGGGATAGGATCTATGAACACCTGGAGAGTCATGGACTGATTAGGGACA
GTCAGCATGGCTTTGTGAAGGGAAGATCTTGCCTCACGAGCCTGATAGAATTCTTTGACGAGGTGACAAGGAAGCTTGAT
GAGGGCAGTG
>M00285:128:000000000-BF978:1:1108:9359:17415_1:N:0:46
TAAAACTTAGGAATACCCATTTCTCGTCACAGTAACAGCTATACTATGATGCAACTGGATCTTTGACTTCCTTATCCTAT
GAGGCCACAGTCAGTGCCGTCCGGTAATAACATCTCATCCGCGCTGGCAATGAACACAGGCGTACCTCAAGCATGTGTAC
TTAGCACACTACTCTACAGCATTAAGGGTGAAGAGCAGTTCTGAATGAAAATAGCACATTAGTATTTTTGCAAGGGGGAT
AGGGTTCAAAAATGCTGTTACAATTGTCCAGGTGGTGGTAAGGTTGCTCGTGGAATACTG
>M00285:128:000000000-BF978:1:1108:2537:17416_1:N:0:46
ATTTTAGGTGAGGAATGATGTTCATAGATGTGTGTAACCACATTTTTGACATATCTGTTGCATTAGTTGTAGTCCCAACC
CAGTCCATCTGTTCTAATTTTAAGGTTAAGGTTTGATTACAAAAGTAACTTTGTCACATCTGTTATGCATGGTATGTTAA
TACGGATGCAATCAATTATGCAGAAGTCTTTATATTGTAAGTACTGCTGGTACACCTCCACTTTTGTAAACTAATTTACA
CTGCCAGTGGTATTTTAAGATTGTTGTTGTTTCTGGAAGTTTTTATCAAGTAAGGATAGG
>M00285:128:000000000-BF978:1:1108:22725:17416_1:N:0:46
TATCTGTACACCCCCTGGTATCTCCCTCTGGCCTCTCTGAGAGGGAAGTATAAAGACTTGGTAGTCACAGTCCTTAACTG
TCTCAGAGAATCTGAACAGTTACTGGTGTATCCCTCAGGGAGATATTTGGACATTGACTGGAACTGCTCACTCCTCTCTC
TCGCTTATACTGTTATCTCTGACCAGTGTCCCTCGGTCCGCTTTCTCAGGGAAATCTGTACACTGACAGGTGTCTCTCAG
TCCTTCTCTCTCAGGGGGAGATCTGTACACTGACCGGTGTCTCTCAGTCCTTCTCTCTCC
>M00285:128:000000000-BF978:1:1108:27319:17417_1:N:0:46
GACTGCAAATATAGTGAACATATCTTTTTTGTAGGCTTATCCTTACTCTAATTAAAAGTGTTCAGATAAATGAAACAAAT
ATTCATGTTTCAAAATGCTATAAGATCCTGTTCGGCACAAGTATGTAGGATTTG
>M00285:128:000000000-BF978:1:1108:14216:17417_1:N:0:46
ACGACTCAGAACCATGCAATACATACACTACAATTCTTTTACTGTAGCTGCTCCAAGAGTTTTGTGTAGAAAGTGGCAAA
TGAATGTATTTAGCTTATAAAACGTCGTTTCAGCTAAGTAGGAAATCTGTTGTTATATCAGCGATGAACATTTCAGGGGT
AAGAGG
>M00285:128:000000000-BF978:1:1108:16883:17417_1:N:0:46
GAAAAGCACAGAGAACCCAAATGCGGCACACAGGTACAAGACTGGAGTCAGGATACTTCCTCAGGACCAAACACAGGCAG
CAACTGGAATGAATCTTGCCTCAGAGATCTGAGTAGTAATCCCAACACGAACTGAATCTTCAAGCAGGACTGCTCTAGAG
TTGACCACTCTAAGCAGCAAGGAGCCAAAGTATACCCGAAGGTTGACCAATCCTCTGGTAACTAGTGCTAAAGAAACCCA
GGTTACATATGCTAGGCCCCTGATGGGGCTCGGGTGTG
>M00285:128:000000000-BF978:1:1108:25690:17417_1:N:0:46
AACCCCGATCGCTGGCGCTGTAACAGCGTCGCGCTAACCTTATCGGGCATACCAATATCTGGAACATGCTGAGAGGACAG
GAAAAATGAGATGAGTTACAGAAGAATTATTTGGTTAATACAGAAATAATTCCCACAATAGGGTAAACTAAGTATTTTAA
GAAATGCATTATTTAAAAAGATAAATGTTATACTTAAGAAGTCTTGTATATATTAGTTTGAACATGCAAAATATGTTTCT
CCATTCATCATACATAAAAACTTCAAGCCAGTTTTTCCTGTGTCACCTTTA
>M00285:128:000000000-BF978:1:1108:17564:17423_1:N:0:46
TGCTGTATTGTTCTATTGTTCTATTGTTCTATAAAAAGCTGTTTTAGCCAAATTAGAAATATGTTGCTTTAACATTGATT
AACTTTGGTAGGGTAAGAGATATAGTCGTATAACTGTCATCAAACGACTCAGCACCTTGACATACATAGAGTACAATTGT
TGTTCAATAGTTACTCCATG
>M00285:128:000000000-BF978:1:1108:28697:17425_1:N:0:46
GTGGCATTAAAATGGGGCACCAGTGATTCCAAAAATGGCATCAACAAATTTTGCATATCTCCAGGCACTTTGTTCTTTCT
TTTCTTTCTTTTTCAATCTTTTTATTGATAACAAATCATTACAGGTTAAAATATATAACTACAATGTTTACACATGT
>M00285:128:000000000-BF978:1:1108:11411:17428_1:N:0:46
GCTTTTGCAGCTCATTCCCTATACAGACCACCTACTTGGTGAAAAAGTTGCCCATCAGGTTCCTATTAAATCTCCCCCCT
CTCACCCTAAATCTATGTCTTCTAGTTCTTGACTCCCCAACCCTGAGAAAAAGACAATGTGCATTTACCCTATCTATGCC
ACTTATACTGTT
>M00285:128:000000000-BF978:1:1108:19569:17432_1:N:0:46
GATCTACACTCTTTCCCTACACGACGCTCTTCCGATCTGGACTACACGTTTTCCGTACTCGGCGCGCTTCCGATCAGGAA
TACACTCCTTCCCTCTCCGGATAGCTTCAAAAAAAGGAAGGAAGGGTGCAGTGTCCAACTGCAGAAGCAACCGAGCCTGA
AAAACCGCCCCTAGGCACAGCGACGACCATCGAACCGCAGAAGCACCCCCACGCGCTATGTGCGCGTCACCCGTTAGGAC
ACACCCCAGCCTAAGAAGCTCCCTGCCGGCAGAATAGTGGACTGGCTCGCACAACTCGCG
>M00285:128:000000000-BF978:1:1108:23151:17434_1:N:0:46
GGCAGTAGCGAAGGCAAATGGACTGTTGGCCTGTATTACAAGGGGAATTGAGTACAAAAGCAAAGAGATTCTTCTGCATT
TGTACAGGGCCCTGGTGAGACCACTGCTGGAGTATTGTGTACAGTTTTGGTCTCCGGGATTAAGGAAGGATATCCTGGCT
ATAGAGGGTGTGCAGCGTAGGTTCACAAGGTTAATTCCGGGGATGTCAGGACTGACTTATGCTGAGAGGTTGGAGAGATT
GGGT
>M00285:128:000000000-BF978:1:1108:3141:17437_1:N:0:46
ACAATAATAAACCAATACACTTTTTATTCCTACACATTTCACTTGCAGTTACCTCTACCCCTGACACATCTATCCTTGAC
TCCATCCCAATGCAAGCTTTGTAGTCCAGCTGTGCCACAAGTCCAGAATAACAAAATGTCCAAAAGCCCAAATGCCAGTT
AACAAAACAAATTATTGGAAGCAGGCAGTATCCCTGCTACAGTTCTAAAACTTGTTGGAAAGGAACGAGTCACACATTCA
CGGTCTTATCTCCTATATCTGGGAAGAGGAGGAGATTCACTGACGCCATGATCATGACCG
>M00285:128:000000000-BF978:1:1108:18513:17439_1:N:0:46
AGTGTCTCCACACTTCCGGCGCCAACATAGCACGTCCACAACTTCCTGACCCAACTGGAGCACCTGGAGGAAACCCAAGC
AGACATGGGGAGAACATACAAACTCCTTACAGACAGCGGCGGGAATCCAACCCGCATCGCTGGCGCTGTAATTTGTTACG
CTAACCGCTACAAAATACAAAATTGGTTTATGGGCAGAGAGCAGG
>M00285:128:000000000-BF978:1:1108:21296:17440_1:N:0:46
AGTTAACTTTTACTCTTCCCATTTGTAGAGTTGGATTATATTTTTACTTGTTCAGTCCTAGGTGTCGGACAAGCAGTTTG
ATAATGAAGAGACTGGGAGATGAGCAGGAGCAAGGTGTTAGCAGTGTACAAGTGGGGCTGGATGTTACCCTAGGCCAACT
TTCACCTCCAGCCACTTTGTCTCAACTGAGCTAATTA
>M00285:128:000000000-BF978:1:1108:12098:17440_1:N:0:46
GATTTCCTTATTGCCAAATACAGAGATTTTTATGCTAAAAGCATTAATTTCCCTGACCCTGATGGAGTATCAAACATGAC
AACAGTTGTAGTGTATGTATTTCATAGTGCTGAGTCGATTGGTAAAGGTTATTTATCTGTACCTCTTACCACTGAAAAGG
TAATCTCTGATATATCACCAGATTTCTTATTAGGCTAATTCAGCGTTTTAAAAGCTATAACCATTGATTTGCCACTTTCT
ACACAAACCTCATGGAGTATCTAAATGAAAATAGTTGTAGTGTATTAATGTCATGCTGTT
>M00285:128:000000000-BF978:1:1108:26781:17440_1:N:0:46
CCATTTACCTGCACCCAGACCGTATCCCTCCAAACCCCTCCCATCCACGTACCTATCCAAACTTCTCTTAAATGTTACAA
TTGAACCCGCATCCACCACTTCCACTAGCACTTTGTCCTATTTCTGGATGGCATGGTAGCATAGTGGTTAGCACAATGCT
TTACAGCACCAGCAACCTGGGTTCAAATCCGGCCACTGTCTGTGTTTGTATGTTTGTATGTTCTCCCTGTGTCTGTGTGG
GTTTCTTCTGGGTGCTCTGGTTTCCTCCCACATGCCAAAGATGTGCAGGTTAGGAAGTTC
>M00285:128:000000000-BF978:1:1108:23937:17441_1:N:0:46
CTGTCCTGTGGCATCCACAGTTGTAACAGTCGTCTGACAGTCAAATGATAACAGCCAAAGCTGTGGTCCGGAAATAAGGA
CAATATATCACTGCCAGTGGCAGGAGTCACTGTAATCGGTGTACAGACAGTCATTCCTCAAGTAACTGTTCCATTAAGAA
GTCTAATTTCTACTCATGTAGGAAGAATGTACATATATAAGGAGCACATAAAATGAAACAGAAGACAACTAACAGGAGGG
TGATCTCAAATGCAGTGACAGAACAGAGAAAATTAGTTTCAAAATCAGGGAGCTTGC
>M00285:128:000000000-BF978:1:1108:17921:17442_1:N:0:46
AGAATATGCTTAAAGAAAAATGTTAAACATTGAACATAAAAGTCTTTTCATTTTGTACAAGGAGAAAGCAAAATGTGAAT
TTAAATGAAACTCGCTGCACCAGTTATAATTTGACAATCCCGAGTGCTGCTTCATTGCGACAGCTTTCCTGGTGGGGTAA
GGAAATGATTATGGTAGATGTCTATGACAAGTTCCCAGCCTGGATAAGATGGTAGTCCAGGAGAAACAGATGTGAGGCAC
AAGTGATGACGTTGCCTGACACCTGTGATGTGCACAGACATTCTTCAGGATGTCAGGACT
>M00285:128:000000000-BF978:1:1108:2830:17446_1:N:0:46
GTATCCCATCACCTCATCCTTGAGGATCGATTCTAGTATCTTCCCCACCACCGATGTAAGACTGATAGGTCTGTAATTTC
CTTTGTGCTGTCTCCCACCTTTCTTATACAATGGAACTACATTCGCGACCCTCCAGTACTCCGGCACCTCTCCAGCATCT
ATCGATTCCTGAAAAATTATCACTAATGCCTCCACTATTTCTAGAGCTACTTCCTTCAGTACACGGGGATGTATCTCGTC
TGGTCCCAGAGACTTATCAGTCTTTAACCCATTTAGCTTCCCCAACACTTCCTCTCTCGT
>M00285:128:000000000-BF978:1:1108:5775:17450_1:N:0:46
TTGCCAACCTGACATTAGTTTTCCTTTGTGTCACAAAAGAGCTTGATAAAGGTAGTTTAATTCAACACTGGTATAAAAAA
TAAAAGCAGCAATCAATAGAAATATTTTATAATGAATGCATAATCTGTTCACCAGTAGAATCTACAAGATGGTACAGCAA
TTGTTGTCAACCTGCTAGCAGCTGTGGAGTCCCACAGAGGTCTTC
>M00285:128:000000000-BF978:1:1108:7194:17452_1:N:0:46
AAACTACTCAGTACCATGTAATACATATACTCCAATTATTTTCCAATACTTCCACCATGCGTTTAGTGTCGAAAGTGGTA
AATCAATGGTTTAGCTTACAAAACGCTCTTTTGGACAAATATCAAATCTGTGTCTATATGAGCGATTTACTTTTAAGAGG
TAGAGATACAGTAGAATAACTGTTACCAAACGACTCAGCACCATGATATACCTACAATAGAATT
>M00285:128:000000000-BF978:1:1108:14235:17453_1:N:0:46
AAATTTTTTGTCATGACACCATGCCACTAAGCTCTCTATCTCCTTCCTGTACTCCGACTCATCACTGTTTGAGATACGGC
CTAAACGGTGGTATCATCTGCAAACTTGTAGATGGAGTTAGAGCAGAATCTGGCCACACAGTCATGAGTGTACAGGGAGT
AGAGTAGAGGGCTGAGGACGCAGCCTTGTGGGGCACCAGTGTTGAAAATAATCGTGCTGGAGATATTGCTGCCTATCCTC
ACTGAATGCTCTCTTTCTGTTCATGGTAATAAACCAATCACCAGATTATATTTGACTC
>M00285:128:000000000-BF978:1:1108:6922:17453_1:N:0:46
GGGCCATCCTAATGCACATTGTGGAAGATGGAAATAAGAATCCTACTGAAGCAGCAGGGATGTGTTTGAAGCAGTATGGT
GATCTCATTGATCTTGGGATTATTTGTTGCTAACCCTGAGTTTCTCAGAATCAGAATCATTTTTATTGTCACAACCATAT
ACACACATAGTATGCATAGGAGCGAGATACTGTCCTCCTCAGGTGCACATCACATTAAATAACAAACAGAAGAGACACAG
AGACACACCAAAAAAAAATTAAAACCACGAAAATTAAATTAAATGTAGCAGGTTAAATA
>M00285:128:000000000-BF978:1:1108:21962:17453_1:N:0:46
TACCTGATAACAGATAGGGTGGCAGTACTTTCACTGACTCGTGCGTAAAATCAGTTCAATTATCGACAACTTAAATGGCA
CATATACAAGTACTGGTAATCCAAGTCTAGTAGATGCACTTCTCTTTATGTCAGTAATTAGTACATAATACAAATTCTGT
ATTTTTATAAATTCAGCTTTATTTGATATTTTAACTTACAGATACTCAAGTACATTTTCAAAATTAAGAGTCATA
>M00285:128:000000000-BF978:1:1108:7723:17453_1:N:0:46
AGTCACCCAGTTTACGAAACTATCAGCATCGAGAATTACACACTACATGGAGAACACAACACGACAGCATAGTACAGGCC
CTTAGGACCACAATCTGTGCCGACATTTTATCCTGCTCTAAGATCTATCTCACCCTTCCTTCCCTCATCGCCCAGTATTT
TTCTATCATTGATGTATCTATCTAAGAGACTTGTAAATGTCCCTAATGTATCTGCCTCCATATCCTCTGCCGGAAGTGCG
CTCCTCGAACCCAACACACTCTATGTAAAAAG
>M00285:128:000000000-BF978:1:1108:12403:17455_1:N:0:46
GATGGACTCTTGACCTCACAGTCTACCTTGTTTGACCTTGCACCTTATTGTCTACCTGCACTGCACTTCTCTGTAGCTGT
GACACTTTACTCTGTATTCTGTTATTGTTTTTATCCTGTACTACCTCAATGCACTGTGTAATGAATTGATCTGTACGATC
CGTGTGCAAGACAAGTTTTTCACTGTACCTCGGTACATGTGACAATGATAAACCGATACCAATACTAATGGGCTGA
>M00285:128:000000000-BF978:1:1108:3825:17456_1:N:0:46
TGTGAGTTCAAGTGCTATGCTGGAAATTTGAATATGTATTGTAGGCCAGGCCCTTTTTCTGAGACTGATGCAGTGTTGCA
CAGACTTTAGTATCTTGCCACATTGGAAATTTCACAGAC
>M00285:128:000000000-BF978:1:1108:6988:17459_1:N:0:46
TGACCTTACAGAAGTTTATAAAATCATGAGGGGCACAGATAATATGGATAGCCAGATTATTTTTTCCAGGGCGGGGGAGG
CTAAAACTAGTGAACATAGGTTTAAGGTGATGGGAAAGAGATCTGAGGGGCATTTTTTTCCACACAGAGGGCTGTGGGTA
TATAGAATGAGCTGCCAAAGGGAGTGGTGGGGGATACAACTACAACATTTAAAACATGGTTAGACAGGTACA
>M00285:128:000000000-BF978:1:1108:9859:17459_1:N:0:46
CAGATACTGAAGATCTGGAACATTTCCAACACCCACTTTGGAGGAACAATGGCCAGAGCTTCAAAGAAACCTTAAAAGGA
GGGCTCTCAAGTGAAAAGGGAACAGTTGATAGACTATAGCTGACGTTTAAAGATATTGTAAAAGAGAGTGTTCAGAACTG
ACCATATAACATGAGAGTTACACGTTACTGAAAGAAAGTCATGTACAATCCGTATGAAGTATACTTGCAACATTTGATTA
TCCTGCTTTGGACCTTGCTATTAAAAGGGATATAATAGATTCCACGGTATGTCAGTGGT
>M00285:128:000000000-BF978:1:1108:16455:17462_1:N:0:46
TATCCCATGCCTTTAAAGATCTGTCTTTCTCTTTTTTACATTACATTGACAAGTGATTAATATGGGCCAGATCAGCAATT
CCATTCCTAAACATTCAACTTAGCTTATCATGTAATAAGATTTGGACTTGTCCTTAAAACATTATAGAATTTTTTTTCAG
AGATTTGT
>M00285:128:000000000-BF978:1:1108:5239:17463_1:N:0:46
CCCTTATCCCTGCAACCACACCAAGTGCCACACCTGTCCCTACACCTCCTCCCTCACCACCATTCATGGCCCAGACAGTC
CCTCCAGGTGAGGCAGCGCTTCACCGGTGAGTCCAAGGGTGTCATTTATTGCATTCGGTGCTCCCTGTG
>M00285:128:000000000-BF978:1:1108:14751:17464_1:N:0:46
GGAGACAGTCACCCCCCTTAGAGCAGGTTCTACTGTAGCTCAGGTATCAGACATAATGGTGACTGTCAGGGGAGAGAAGA
GGAAGAAGGCGGCAGACAGGCGGGTAGAGCAGGGCACCCTGGGGGCTGTTCCCCTCAGTAACAGGTTTTCAACTTTGGAA
ACTGTGGAGGGGGATAGCCTGCAGAGACCAAGCACTAGTACCCAGGTCACTGG
>M00285:128:000000000-BF978:1:1108:7841:17465_1:N:0:46
AACTTGTCCATACCAACCAAGATGCCCTTCTAAGCTAGTCCCATTTGCCTGCATTTGGCCCATATTCCTCTAAACCTTTT
CTATCCATGTACTTTTCCAAGTGTTTTTAAATATTATTATTGTACCTACCTCAACCACTTCCTCTGGCAGCTCGTTCCAT
ATACACCACCACCTTCTACGTTGAAGTTGATGCCCTTCAGGTCCCTTTTTAAATCCTTCCTCTCTCACCTTAAACCTATG
TCCTCTATTTCTTGATTTCCTTTCCCTTGGAAAAAGACTGTGTGAATTAACTCT
>M00285:128:000000000-BF978:1:1108:16182:17465_1:N:0:46
GGTATTATAGGTTCCATGCGTTAGGTTTCAATAATGCTGCTTTTTGTAACACTGGCTCCCCAATGAAAGCCCGCCATTTG
TGGGCCTGATTACGCAACACACCTTTGTACAAATAACATCAAAATGTACCTTGCACATCACTGATGGCATTATGCTTGCC
CAGTTGCCTCAATGTGAGTGTGCAATGGATGCATGAAGCATCTAGAGCCAAACAGCAGAAGTGAACTACCAATACTTCAT
TA
>M00285:128:000000000-BF978:1:1108:19998:17466_1:N:0:46
GGCGTTGTTTGTTCAAGGCGGAGGACATAATACATACCTGTTGTCAGAGGGTGTGGTAAACAGTAAATCTCCAGTTTAAT
TTCAGAACCTTGAACTGACAGCCTTCCCCACTTTTTCATTTAAATGTCG
>M00285:128:000000000-BF978:1:1108:15791:17468_1:N:0:46
TTTACACCTTTCCAGTTATGAGGTCTCTTTTTGCATGCCAGCTGTTGCATGTAGCCCATTTACAATGTCTAAAAGAAAAT
CCCAGTGAGGCCAAACCAAGTTGAGGGGTGGGGAGGAATTAGCAAACATGACTGAAATCTTGGCTGAAGAAGTGGGTTTT
TTGAGAAGGAATGTAGTGAAGAATTTGTAAGAATTGTCAGAACCAAGACTAATTAAGTGCAAAATTAAAGAAAACCTTCA
ATTTATATTTATCACTTGCCAGTATTTTTTTTATGGCCATGGGAGTGTGTTGTAAACTT
>M00285:128:000000000-BF978:1:1108:14244:17469_1:N:0:46
GTAGGGAATTGAAGGAGGAGGCATTTGTTGTGACTCATTAAGCTTATAACATCATGACTCTAAAGAGCTTAATCGATGTG
CCAGCTGGTCTCTCCTCTCCACCATTTCCAAATCTTCATCAATACAAGGAGCAGGAGACTGTGAATGAAAGATGAATAAG
AACAAACACTTAATGTGCATGATTCAATCAGCAAACCTTACCATTGGCGCACGTACCAAGTTTTATTTCTTCATTTTTGT
TTGGTCTTAGATCAGTCGTATCAATCACAAAATCATTGAGGTTAACTTCTGCTCTCCTGT
>M00285:128:000000000-BF978:1:1108:21963:17471_1:N:0:46
AGCGGCCTTCCGATCGTCGCGTGCGGAGCTCATGCAGCATCGGCTCCGCAGCATCCCGGCAATGGACAATCACAGGAAGA
TTCAACTCAACAGCCAGATCAAGCTGGGGCCGAAGCACGGCGAGTTGCTCCTCCAGATTTTTGTCGCGGAATAGATCGAG
ACCAAGCTCGCCGATGGCAACAACCCGTGGGTCATCTAGAGCGGCCTCACGCAACACATCAACCGTGTCTGGACACCAGT
GCTCCGTGTCGAGCGGGTGGACCCCAACGGAGTAACGCATCTCTGGAAACCGATCAGCC
>M00285:128:000000000-BF978:1:1108:14079:17471_1:N:0:46
TGATTGTCAATGAGGAGATATTACCGATCCACACTGACTGTGGTCTCATGATAAGGAAGTTGAGGATCTGAGTACAGAGG
CCCAGGTTTTTAAGCTTGTTGATTAATAGTAAGGGAATGATGGTGTTGAATGCCAAGCTGTAATCTATAAATACCAGTGT
GAAGTATGTTTTGCTGTTGTCTTGATGCTCCAAAGCAGAGTAGAGAGCTGGTGAGATTGCGTCAACTGTAGACCTGTTGT
GGCGGTAGGCAAATTGCAGCGAGTCCAGGTCCTTGCTTAGTCAGGAATTAATTATAGCC
>M00285:128:000000000-BF978:1:1108:8512:17471_1:N:0:46
AGCTTGGTTGTGTGGACCAGGAATTGACTTACCTGTAGAAAGCAGAGGATTGTGGTGGTGGGAGTACCCTTGGATTGGAG
GGCTGTGACTAGTGGTGTCCTGCAGGGATC
>M00285:128:000000000-BF978:1:1108:22750:17474_1:N:0:46
AGCTGAAGAGACTTTGTCTCCTTTTACTTAGCCCACCAAACCAAGCGGAGGAAGCACAAGTGGTTCTACCTGCTTGGCAG
GCTTCCCCCAAAGTGCATAGACTGCACTTGTGAATTTATAGTCACCTCTCTGGCAACCTTTCACAGGACCTTATGGTGGC
AGTCCTGCAGTTGGCAGGTCTCTCGG
>M00285:128:000000000-BF978:1:1108:21096:17475_1:N:0:46
GCTACTTATAACTATCCTTAAAATTGAAGGTGAAAATGGCCCAGGCCTATTAGCACACAAATGCATTTTAAACTGGAGGA
AACTACAGCAAAACCAAAACACAAAAAAACCCAAAGATTCATAGGATAGGCCAAATCTGTGGAGCAGCTGAGGAACAGCG
AAACCCACACATGTAAAACTCAGTAAAATAATTTGAAAACAGACAAGTGAGAAAATTAGGATTGCACACGTTTTCAACCA
ATTGAACAAACACTCACACACATACATATGTACATGCACAGATCCACACTATGAATGGA
>M00285:128:000000000-BF978:1:1108:14440:17479_1:N:0:46
AATATTTATCCTTCATTCTCTATTACTTGAAGCTCCAATATACCCAGTTTGCCCATGAGTGTAATGTGCTTGTATAATTT
TCAAATGGAAATGCAATTACAGAAATTCATGTTTACATTTTAATTTGGAATAGCCACTTTTCAGAATTATCTGCATAATC
AATCTCTGCCACTCCAGTCACCTTGCTCAGCCCTGATTCCACTGCAAACTTCCAGTGTGCCCAATAATATTCTGCCCATC
TA
>M00285:128:000000000-BF978:1:1108:18996:17479_1:N:0:46
CTCTATGTACCTATCCAAAATCCCTGAAAAGACCCTATTATACCCGCCTCCACCACCGTTGCCGGCAGCCCATTCCACGC
ACTCACCACTCTCTGAGTAAAAAAACTTACCCCTGACATGTCCTCTATGCCTACTCCCCAACACCTTAAACCTGTGTCCT
CTTGTGGCAACCATTTCAGCCCTGGGAAAAAGCCTCTGACTGTCCACACGATCAATGCCTCTCATCATCTTATACACCAC
TATCAGGTCACCTCTCATTCTCTGTCTCTCTAAGGAGA
>M00285:128:000000000-BF978:1:1108:23543:17480_1:N:0:46
CAGCTGTTTAACTATCAACACAATCCACTAATGCTTTCCTGACAGCATGTATAAAGGACAGTTACGATTGCTGGAGTACT
AATAATGCACTTTTATCTGTAGAATCATCGAGGAATACAGCATGGATACAGGCCCTTTGGCCCAATGAATCCATGCCAAC
CAGGGTACCCACCCATCTGGTCCCAATTTCCTGTGTTCTGCTCATATCCCTCTAAGTCCTGCCCCTGCATGTAACCTATC
CAAGTGCTTATTAAATGATACTATTGTACCCAACTCAACCACTTCTTCTGCTAGCTCGTT
>M00285:128:000000000-BF978:1:1108:12559:17480_1:N:0:46
CTTCAGAATTGCCTGGAAGAGTGTGTCCAAAAGGCAGCACAGTGGTGCAGCCAGTAGAACAGCTGCCTCTCAGCTCTAGT
GACCTAGGTTCAAACCTGTCCTCCAGTGCTGCCTGTGCAGAGCTTGCATAATCTTCCCGGTACCCCACTGGTTTCCTCTG
GGTTCTCCAGTTTCCTCCCATGTCCCAAACTGTATGGTTTGGTAGGTTAAGTAGGCCACTGTTGTATTGGTGAATGGTAA
AATCTTGAGTGAGTAGATGGGAATGTGGGAAAATAAAATGGGATTTGTGTAGGATCAGTG
>M00285:128:000000000-BF978:1:1108:21685:17480_1:N:0:46
GCAAGGTTGTACATCTCAAAGAATATTCATTGACTGATCACATAAATGTGGAATTGCTCATTACTGTTTATATGAGGAGA
CCTTAACTATAGTTGGCTCTGATTTTGCCTTAGTTCATCTTCTTCTGAAACTCTTGTCCATGCTTTTGTTATCCCATGCT
TCACTGTTTCAATGCACTCCTGTCTGGTCTCTCTTTTCCTTCTCTCTATAAACTTATTATCCTAGCTCTGCCATCCAAGT
CTTATCTTGGACCAAGTTTCATTGATCTTTTAACCCTGTGCTTGTGGACCTTCACCAGCT
>M00285:128:000000000-BF978:1:1108:3729:17480_1:N:0:46
GATCTACACTCTTTCCCTACACGACGCTCTTCCGATCTGGACTACACGCTTGCCCTACACGGCGCGCTTCCGACCTAGAC
TACACGCTTTCCCTCCACGGCGCGCATCCAAGCTAGACCACAAACACCCCCTGAACGGAGAACACGAACCACCTATTGGA
AGGGCGAGGCTGAGACTCGACTCGCGACAAGCTGCAGACAACTGCAAGTTGTTGGTTTCCCAACGAGCAAACGTCAAGTT
CATGACCTACAGTACACGTTTAGAAGACCACACACATCACCTGCCACATATAGTCCGGC
>M00285:128:000000000-BF978:1:1108:20011:17481_1:N:0:46
TACAAGAGGGACAGGTTCCACCTCAACTGGAGGGGAACCACTATCATGGCCGGGAGGTTTGGTAGTGCTGCTCGGGAGGG
TTTAAACTAGTTTGGTAAGGCGATGTGAACCAGAGCACCGGGTCACAAAGTGGAGGGATTGAGAGTTAGGTGGATGTCAG
GGCCAGTAATAGACATGATGGGATGGACAGTTTGAATATTTTTTCCTTCCTGCATTCTCTGTTTTCATTTTGGATTTCCA
AAATCTGCAGTGTTTGTTTTCTTGCAACAAAATGAAAGTCCTTATTGTTCCCTTTGAATC
>M00285:128:000000000-BF978:1:1108:18256:17481_1:N:0:46
AACAGCCAGACTCTGTGCCCAAGACCTGACCCTCTGTTCCTCTAAACTCCAAAGAACACATCCAAATTCTTCACTCATTC
TTGATTCACCTTCTCATCTCAGGAATTAGTCAAGTGAATCTCTTCTGGTTAACCTTGGATGCTAGCATACCCTTTCTTAA
ATCAGGGGACCAGAACAGTATAGAGCAAGCTAACCCAGATTTTCCACAACTTTTGAAATGGGCTTTCAGCA
>M00285:128:000000000-BF978:1:1108:15621:17482_1:N:0:46
GAGGAGTATAGTATAGTGAGAAGGGAACTTAAGAAAGAGCTGAGGAAAGAGAGAAGGGGACATGAAAAGATGTTGGCTCG
TAGGGTTAATGAAAATCCCAAGGCGCTTTTCTCTTATGTGAAGGGCAAAAGGATGACTAGGGTAAAGGTAGGT
>M00285:128:000000000-BF978:1:1108:3003:17483_1:N:0:46
TATTTGCTTATATCCAGCAAGTCAAAAGATTGGTTCCAGCATCATTACGGCAGAGTACCCTTATGTTCCCACGCTGCTGT
CAGGAGCGTCTTCAGTTGCACAGATAATTTTGAGTGATCACAATTTAAGCTGCCATTTCTCTGTCAAGGTACTGGAGGCC
ATTAGAGTCCATTGGAGGACAAGAATTCCTCTCCTCTCCTCAGTTGGATGAATACCTGTCCCATCCTGACTATTGTCACA
AAGGACGCACTCCCAGGCGTGTTCCTCATGTCCAGTGATGCTGAATGTGTCTTCCTGAC
>M00285:128:000000000-BF978:1:1108:28261:17485_1:N:0:46
TCCCTTGAACTTCCCACCCATTTCATTAAAGCCATGTCCTCTTGATTTGAGTATTGGTGCCCTGGGAAGGAGGTGCTGAC
TGTCCACTCTATTTCTCTTAATATTTTGTGCACCTCTATCATGTCTCCCCTCATCATCCTCTCCATAGAGTAATGCCCTA
GCTCCCTTAATCTCTCCTCATAATCCATACTCCCCAGACCAGGCAGCATCCTGGTAAATCTCCTCTGCACCCTTTCCAAG
ACTT
>M00285:128:000000000-BF978:1:1108:28338:17485_1:N:0:46
TCCACTAGCCAGATTGGTCTGTGCTAATGTACAGTGAACTCCGAGAAATTAAGGTGACTATCAGGTATAGAACATAGAAA
TCTACAGCACAATTCAGGCCCTTTGGCCCACAAAGCTATGCCAAACATGTCCCCACACTAATAGGCTTGCCCATAGCCTT
CTATCTTATTTACCTCCATGTACCTATCCAACAGTCTCTTGAAAGACCCTATCGTATCCGTCTCCGCCACCATCTCTGGC
AGCCTATTCCACGCACAAAAAGTATCCAGATAATAAACTGCTAATCATGATTTCTTAATT
>M00285:128:000000000-BF978:1:1108:13284:17487_1:N:0:46
ATATTAAATTCTGCAAATTCAGATAACTGGCTTTCTCTGTTTGTATCAGAACTAGTCTGTTCTGCTGAAGGTCATCCATC
TGTAACGTTGACTCAGTTTTTCTGTTTGCAGTTCCATGGTCTGACCTGCTCTAATTGCCTTCAGTTCTGCATTTTGCAGC
TTGTATATTCCTTTACTTGTGTACTCTCCCTCTAACTGCCCTATTTCATTGCTTTTATGTTCTTTTGTTTATGTTTTCTC
TCTCTCTCTCTCTCTCACTCTCTAACCCCTTATCAAAC
>M00285:128:000000000-BF978:1:1108:9787:17489_1:N:0:46
TACTTGTATATACGATCTCTCAGAACATCTTCCAATAATTTACCCACTACTGATGTCAGGCTTACCAGCCTGTTTACTAT
TAGATCCTTTTTTAAAAGAACAACAGATTTACATGAGCTGCCCTCCAATCGTCCGGCACCGCGCCCGTGACTAAGGACAT
TTTAAATATATCTGCCAGGTCCCCTGCAATTTCTACACTAGACTCTCTCAATGTCTGAGGAAATATCTTATCAGGCCCAG
GGGATTTATCTACATTTATTCGCTGGAAGGCAGCAAGTACCTTCTCCTCTTTAATCTCTG
>M00285:128:000000000-BF978:1:1108:7846:17490_1:N:0:46
ACAGCGTTTATTAAGCTAAATCCATTGATTTGCCACTTTTCACACAAAACCCATGGAGTAAGTATTGGATAACAATATTA
ATGTATGTATTTCATTGTGCTGAGTCGTTTTGTAATAGTTATTTGACTGCACATCTTAACCCTGAGAAGTTATTCGCTGT
TATAGCAACAGATTTCTTATTTGGCTAAAACAGCG
>M00285:128:000000000-BF978:1:1108:18354:17491_1:N:0:46
GGCCAGACTATAATTTGGCTGCTGTTTGGTGGTCTGATACATACATCTTCTTCCAGGTAGTTACTTCACTGTTCTTTATG
AGAATTTCTAGCATTACCCTTCCCTGGCAGTTTACTTCTTTAATCCTCTCTCTGCAGACCCTATAAGCAATTATTCATTT
GACCAACTGACCCTTTCCCCTCCCTCATTTAAGCCACCTGATCATTTTCCCAACTGCCCATCTCACATATTCTCAA
>M00285:128:000000000-BF978:1:1108:11098:17491_1:N:0:46
CACCCCGTTGAGTGACGCGGGGCGGACTGGCTAGGACGGGGCTAGTGGGTGAACTCTCGCGATGTTATGTAGATGAGCGG
CGCCATGGCTCCCACCTCGCTGGGATAGCGGGCGGGCGGGCGAGAAGAAGGTAGAAGATGGCGGACGCCAAGCAGAAGCG
GAACGAGCAGCTGAAGCGCTGGCTGGGCTCCGACACCGAGCTCCAGCCGCCCGTGCTCAAGAAGAAGAAGACCAAGGTCA
AGTTCGACGACGGCGCCGTCTTCCTGGCTGCCTGCTCGAGCGGCGACA
>M00285:128:000000000-BF978:1:1108:22119:17493_1:N:0:46
ACGTCTCCTTACCCTGATACTAAGCAGTATCGGTATCCTTGAGACGGTTCTTGGGATGTTTAATCTCCCAGCCAGCCACT
GTCCTAATCGTCTCCTCATGTAGAATACATTTTTGTCTTTTTGAACTTACCATGATAATTTTGAACAATGACTCAGTATC
ATGGAAGGACTGAGGCTGCTCTCCCCAGAGAATGATTAAGCGTTTTAATCATGGCTTTCAAACTATGAGAGGTGTTAGAG
GAGTGAATGAGGAGAAGCTGTTCCCGGTGAGGGGAGTGTCAGTGACCAGAGAAAACGG
>M00285:128:000000000-BF978:1:1108:17053:17493_1:N:0:46
ATACTTGGATTTCCAGAAGGTATTTGATAAGGTGCCACATAAAAGACTTATCCATAAGACATGGAGTTGGGGGTAATGTA
TTGGCTTCGATAGAGGACTGTATAACCAATAGAAGGCAGAGAGTCGGGATAAATGGGCATTTCTCTAGTTGACAATCAGT
GGTGAGCAGGGTTGGTGTTGGG
>M00285:128:000000000-BF978:1:1108:11198:17494_1:N:0:46
TCCAAATGGCTTGCTACAACAGTTTTCAGTGTCAGGCAGCTGACCTGGATATATCTTGAAAGGACATGAAATGTATTTGT
GCTTTGCTTCCTTGAGTGGGGACTGGTACAAAACCTCCCTATGAGTCTCCTGGGTCCCCTGGCATATGAGGAATTAATCT
CACTGTGGAGAATGTCCGGGTCTTCTTCATGAAATCTAGGATCTCTTTTCCTCTTCTCTGCAGATTGTCTCT
>M00285:128:000000000-BF978:1:1108:25210:17494_1:N:0:46
GGGGTGGGGGGGTGGGGAGACATGGAAGGAAAAGGGGAGGGGGTTTCCGGAGGCGAGGGGAAATCGTCCCCGAGGCCTTC
GGGTTGGAGACTCCCGAGGTGGAACGC
>M00285:128:000000000-BF978:1:1108:13611:17494_1:N:0:46
TATCTACCCTATCCATACCTCTCATCATCTTATACACCTCAATCAGGTCCCCCCTCATCCTCCTCTCAAAGGAGAAAAGG
CTGAGTTCCCGCAGCCTGCTCTCATAAGGCATGCTCCTCATTCCAGGCAGCATCCTCGTAAACCTCCTCTGTACCCTCTC
TATAGCTTCCACACACCAGAACTGGGCACGATACTCCAGGTGGGGTCTGACCAGGGACCTACACAACTGAAGCATTACCT
CCTTACTCCTAAATTCAATCCCTTGACCGATGAAGGACAATACACCATATGCCTTCCTA
>M00285:128:000000000-BF978:1:1108:28497:17494_1:N:0:46
GTCTCACAGAATCTTTGAGATTTACATACAAATTATGAGCAGGGAAAACCTCTTGCGTTTGCTCCTTCATTTAATAAGAT
TCTCCTTGCAGTAACCTTTCACCTCCTTGTGTATCAAGAAGCCATTTACTTCCACCTTAAAAATAATCAAAGCTACTGCT
TCCACTGCCCTTTGAGGAAGAGAGTTCCAAAGACACTCAATTCCCTGAGCAAAAAATAATTGTCTCATCAAGAATGCAT
>M00285:128:000000000-BF978:1:1108:26765:17495_1:N:0:46
TAAACTCAACCAACCACCATATATTCTGACGTGGTGCTTGGTTGAGGGGTACGTCACAGCTCCAGGTCTTCTTTCCTCTA
CTTTGAAAGAGTATTCGTTGGATCTTTTACGTCTACTTCAGGCGAGCC
>M00285:128:000000000-BF978:1:1108:27862:17495_1:N:0:46
TTGTCAAGGTCCCACATGGTAGTCTGGCACATGGGATCCAAGGCAAGCTGGCTAATTGGATCCAGAATTGGTTTGGTGAT
GGGTGACAGAGGGAAGTGATAGGTGGATGTTTTTCTAATTGGAAATCTGTGACCAGTGGTGTACTGCAGGGAGCAGTGCT
GTGACCTTTCTGCTTGTGATATGTATCA
>M00285:128:000000000-BF978:1:1108:21533:17497_1:N:0:46
GTGTCCCTGATGCGCTGGACTGTGTCCACAACTCTCTGCAGCTTCTTGCCGTCCTGGGCAGAGCAGTTGCCGTACCAAGC
CGTGATACATCCAGATAGGATGCTTTAGGAACAGTTTTACTTAATTACTGAAAACCTAAAATAATGAAGAGAACAGATTG
ATCTTTGATGCTGACACTGGAAGCTGCAGGTTCTGGAACGCTGGAGCAATGCACACGATGCTGGAGGGAC
>M00285:128:000000000-BF978:1:1108:11316:17497_1:N:0:46
CCTGTCCTCCTTCTTCTAGAAGCTTGCCCTGCTCTGCATGAAGTTATCTTACTCTCCCAGTTATTCTCTAGTCTAATTAG
TTTGCCCAAGTCTCGGAGCAATTGGTTTCTAATCAGCAAAAAGTACAGTACCTGCCTCACATCTCCCTTCAGTCTGCTGA
AACCTAAAGCACCTATGCCTAGCACCTAAAACATGGCAATGAAGTGAGTACAATCAAACCAGCAAGTAACCTGCAAACAT
TGGCAACCCCTTTACATGATTCTTGGAGCATTGGCATTCCGTTCTGTGACCTCAACAGTG
>M00285:128:000000000-BF978:1:1108:25977:17500_1:N:0:46
ACCCCAACTTCCAGTTTTGCTGCTCTGGTCCCCACTAAAACTAATTAAACCTGCCTCTCACTCCCACTACTCCACTTTCT
ATGGCCCCATTAAATTCATGGAAAGCAGGCTTGATATGGCAAGAATTTCACCCCTCCAACCAGCTGGATTGTGTAATGCA
ACATGTTCTCATCACCAAAAGGCTTCCACGTTCTGGGATCATACTAAAATGCAAAGACAATTCCTGGCTTCATTATCCCA
ATACAAACTTTTCTTAATCCTCTCAGAGCCATTGAGTCAGAGAGTCATACAGC
>M00285:128:000000000-BF978:1:1108:16199:17500_1:N:0:46
TTTTTTTATTTTCCTGTAGTTTTCAGATCATCCTCCATGCAGAATACCTGGCCAGTTTTGGTCGTGTTCCTATTTTAAAA
TTCACATTTATTTTCACGACTGACCATTTAATACACTCCAAGATCTGATCGCTCAGCAAAAGCGATGACATTTGAGCCTC
TTTGTCTTCTTATCACTGGTTCCTCAGTGTTTCAGATACCTCCTTCTGCAATGCCGGAGTCAGAGAGTTATTGAGAGATA
AAGCACAGAAGCAGCCCCTTCAGTCCACCACGTCTGTGGCAACCATTTAGCATCTGTTT
>M00285:128:000000000-BF978:1:1108:18996:17500_1:N:0:46
AAGCAGCAATGATTCTTGCAGTGTGAGCAGTCCTGCAAAAGACCTGAAGGTGCAATCTGCTTATCCTGTTAGTCTGTTTG
CTTTTGAATAAATTTCGATGTTCTGTTTCTTCTTTCTCTCTGTATCTCCCCTACTGCTGGTCACATTTTCTGTCGTTCCC
AGATTTATCTACTCCCCTTTATCTCCCAACTGGCCGCCATCCCCCCTTACCTCTGTCAGACTTGTTCAGTTGACAATTCA
AGGACTCTGGAGGGAGCGTTACCCTGCATCATTTGTCTTGGTCCTTCACAAGAACTTC
>M00285:128:000000000-BF978:1:1108:15532:17504_1:N:0:46
CTGCACTAATTCAAACACTTACATGTTGTCATTTCTTCACACTGTAAACCTCTGCTATGGCAGAACAGACCCTCGCCCTT
ATTCCCCCACCACAAACCCCACGCAGACTTGGGAGCGCTGCTCAGAAACAGAAACTGGAAACTGTAACAGTAACTTCCAC
AGTGAATTTTCACAGAGC
>M00285:128:000000000-BF978:1:1108:25923:17505_1:N:0:46
CATCTAAACTGTATATTCTTTTTCACTAAGCTTTGTCACAAGCCTTCAAAGTAATGAATGTTTTGTTTGACTATGTATTG
GTGAGCTCTCTGTCACATAAGGGATCCTTACTGAATGCAACCTATATTTTATATACTTCTAAGAGAAGCAGAGTTCACAA
ATGGGGACTGCGTCTCGTCGAAACTGTTTGTGCTGCAGGCAATAGTATCATTAAATAGAGTTAAGGCAGATTCATTGTTA
TATTAGTTGTATTCTAGTCTCCTAGACACACAGCACTGTATTGTTCTACAGCCTCCATC
>M00285:128:000000000-BF978:1:1108:14410:17505_1:N:0:46
GACTCCAGTCTTGTACCAGTGTGCTGCATTTGGGTTCTCTGAGAGCTTGCTCTTCAATCAACATTGCGACACCTTACAGT
CAGCGACGGGAATCGAACCCCGATCGCTGGCGCTGCAACAGCTATCGTGCCACCATCTCATTACATTGTCACTGATTCCT
GTATTTTGAGCCAAACACAGACAAGAGGGATAAGGTTGGATAGACTTCTTGGTTGGCATGGGTGAATTGAGCCAAAGGAC
CTGTTTCCATGCTGTACAACTCTACAATTCTATAGCAATTGGGAAT
>M00285:128:000000000-BF978:1:1108:25448:17509_1:N:0:46
GCAATGAAGGACAACACACCATTTGCCTTTGTAACTGTTTGCTGAACCTGAATCTTCTGCTTCCAGCGACCAGTATACAA
GGACGCCTGGGTCTGGTTACACCTTCCATTTCCCAATCTGTCATCATTCAAGTAATAATGACTTCCTGCTTTTAGAACCA
AAGTAAATAACCTTCCATTAACCCCCAGTAGTGTAGCAGCATAACACTGCTACAGCATCACTGACCCCAGTTCAACTCTG
GCCGCTGTCCGTAAGGAGCTTGTACGTTCTCCCCGTGTCTGCGTGTGTTTCCTCCAGGTG
>M00285:128:000000000-BF978:1:1108:29000:17510_1:N:0:46
ACCTTTGACAGATCCCCCTCCCTCAAAATAGTCCTCCACAGCTGGTTCCTGAAAAATTCCCAGTCGTCTGGTCTACCACA
AACTTGTGCTCACTTTTTTGCGTAATATTTTCCTGACCTCACCTTCATTGTTGAGTCTATCTTTCTGATTGAGATAAATT
TCTGCTGACCATTGTGAAATAGCCACTTAGGTATCTGCCATTGCTCATCTACTGACATTTCACCTGTGCTATTTTCCAAG
TCCACCCAAGACAACTCTTCCTTCACACCTTTGTAATTGCCGTCATCTGAATTGAAGGC
>M00285:128:000000000-BF978:1:1108:17674:17513_1:N:0:46
GCACCCGTCCCGATCCTCTCCGCAGTATGCCATGATAGTTAAAGGAAGAAGGAAACTACATCAATTACTTAACAACAACG
AGAAGCAACAAAACAACGAATAGAATGTGAGCTATGGACGTCTTCCCCATTCAAACCTTGTGGATCTGTTTCTGATCCAC
CTACCCATCCAAACCAGGGTTAATTGACATGGAATAGCAGCAGGAAATTGCCATCCCTCGCAGACGAACCGAATGCTAAT
AGGTGGTGGTAAGGAACAGAAATATGGCCTGTTCTTGGCAGACCAGCGCACAGCAATGGG
>M00285:128:000000000-BF978:1:1108:4259:17514_1:N:0:46
GTTGCTACCTTTTTTTAAAAAATACATACTGTACTCGCTAAGTACTTACCATTTGTCACCCATAATGGTGAACAGCCTAG
ATTCTAAAATATGACCTACTGCAAGTAAGTATAGACTTGGTAGTTTGACAAATTGCTGACTCAGTGAGAGACAGACTAGC
ACAAGACGCCACTGAAGAACCACTATTTCTGAGCTCACTAAGGGGGAAACTGGTTGGTTGTGATATTTGGCAAAGTATTA
TGTTTAATGGAGTACACTAGCATTTCGTTAAATAATTTTGTTTTACAATAGATAATTAAT
>M00285:128:000000000-BF978:1:1108:2587:17515_1:N:0:46
TTTCCAAGGAACAATGCACAAATACCAGATTTATTGGTTTCTGTGCCACTAGGATTGTGCCCTCAAAGTTATACCTCCTC
ATTCTTCTTGCAAAATGTAACACCTCACATTTCTTGGTGTTAAATTTCATCTGCTATCTATCTGCTCATTCCATCAGCCT
GTCTATACCTGCCTAAAGTCTATTACTGGTCTCCTCATTGTTTGTTTAACCTCCAAGTTCTGTCTTACCTGCAAATTTGG
TAATTGGGCCCTGAGCACTTGTCCAAATCACTGATATTTATTGGTTA
>M00285:128:000000000-BF978:1:1108:7850:17515_1:N:0:46
GTGCATTAACATACCACAGAAGTACGATGTTGATCCATATATATTTGACAAGTATTTTCAAATACAGACATACCGTCTTT
TTATTTGTAAATACCAAAAATGGAATCTAACCGCAGAATAAAAGTGGCTGCATATGCACCAAATATTCTAATATACTAGT
TGATCATTCTCACAAAGAGTTATGTCATAATTCATAACCAGA
>M00285:128:000000000-BF978:1:1108:4934:17515_1:N:0:46
TGCCATAAAGTGTTCCCATTCAATAGTTTCCTTTATCTTGCTAGATAGTAGAGGTCATCAGATGGCTGGAGAAATGGATT
TAATGAAATTGTGTGGCCAATAAGTTTCTGCAGCATGTTCTCTTTACTGATAAACAACCACTTTCATACCTTTCAATCCT
TCGACTGTCTATAGTTATGTTATTATTTCAGAGTGAATATACCTCTTGATTTCCATTTTAGTTACTTATTCATGATGATT
TTGCATTCTAATCACAATTTT
>M00285:128:000000000-BF978:1:1108:24073:17516_1:N:0:46
GTATCAAATACATACACTACAACTATTTTCCTGTTGGTACTCCATGAGCTTTGTGAATAATCTGGCAAATGAATGGTTAT
AGCTTAAAAAACGCTGTTTCAGCCTAGTAAGAAATCTGGTGTTATATCAAGATTAACTTTTCAGGGGTAAGAGGTAGACT
TAAATAAACGTTACCAAAGGACTCAGCAGCATGGAATACATACACTACAACTGTTTCCCTGTTGATACTCGATGAGTTTT
GGAGAAACTGGCAAAAGAATGGTTTTATCTTATAATACGCTGTTTTAGCCTAATAAGAA
>M00285:128:000000000-BF978:1:1108:13975:17517_1:N:0:46
CAATAGATTTCCAGTTTGGCTAAAACAGCGTTTTCAAAGCAGAATAGGTTGATTTGTTATTTTGTTCTCTAACATTAAGC
ACAAACTGCATAAAAACAGTTGTATTGCATGTGTTTCAGTGTGCTGAGACGATTGGTAACATTTATTTGGTTCTAGCATA
ACACCCTGAAAAGTTAATTGCAGATACATC
>M00285:128:000000000-BF978:1:1108:12854:17518_1:N:0:46
AACATTTCAAGGGTAATAGGTACACTTAAATAAATGTTACCAATCGACTCAGCAACATGAAATACATACACTACAACTAT
TTCCATGTAGATACACATGGGTTTTGTGAAGAAACTGGGAAATGAATGATTTTAGCTTATTACACGCTGTTTTAGCCTAA
TAAGAAATCTGGTGATATATCAAAATTACCTTTTCAAGGGTAAGAGGTACAGTTAAATAACTGTTACCAAACGACTCAGC
AACATGAAATACATACACTACAACTTTTTCATGTTGATTCTCCATGAGGATGTGTAGAA
>M00285:128:000000000-BF978:1:1108:8310:17519_1:N:0:46
CACAGTGAGACACTGTGTGTGCCTGAGGATGTGTCCTCACAGTGAGGCACTGTGTGTGTGCCTGTGGATGCGTCCTCACA
GTGAGACACTGTGTGTGTGCCTGGGGATGTGTCCTCACAGTGAGGCACTGTGTGTGTGCCTGGGGATGTGTCCTCACAGT
GAGACACTGTGTGTGTACCTGGGGTTGTGTCCTCACAGTGAGACACTGTGTGTGTGCCTGGGGATGTGTCCTCACAGTGA
GGCACTGTGTGTGTGCCTGGGGATGCGTCCTCACTGTGAGGCACTGTGTGTGTGACTGGG
>M00285:128:000000000-BF978:1:1108:23008:17520_1:N:0:46
TCCATCAGGGCGACTATCCGGATGGTGGCAGAAAAATTTGTATGGCATGGTCTACGCAAGCAGGTGGGCCACTGGGCCAG
AACCTGCGTGCACTGTCAGACGGCCAAGGTCCAGCGGCACGTGAAGGCTCCCCTCCAGCATTTTCAGCCAACGCTTGGCA
GGTTCTGGCATATTCACGTGGACATCGTCGGACCGCTGCCAGTGTCCCGGGGCGCCAGGTACATTTTCACTGTGGTCGAC
AGGTTCACCAGGTGGCCAGAGGCAGTGCCGCTGGCGGACACGTCCACCGCGTCCTGTGCC
>M00285:128:000000000-BF978:1:1108:16566:17520_1:N:0:46
GTGTTAAGAGAATCAGAATCAGGTTTATTATCATTTACTTATATGTTGTGAATTTTGTTGTTTTGCGACAGCAGTAGAGT
GCAAAGAAATAAAATTAGTATAAATTACAAAATAAATAAATAATAAATAGTGTAAACAAGAAGGAAAAATGAAGTAGTGT
TCATGGGTTTATGGGCCGTTCAGAAACCTGATGGCGGAGGTTAAGAAGCTGTTCCTAAATCATTGAGTGTGGGTCTTCAG
GTTCCCGTACCTCCT
>M00285:128:000000000-BF978:1:1108:4426:17521_1:N:0:46
AGAGATTCACCTGTACCTCGCTTAACATCATCTACTGCATCCAAGTGTGGTCTCCTCTACATCAGCAATTTGAAACTCAG
ACTAGGTGATCATTTCCCAGAACACCTGCAATCTGCAGCTCCCTGTTGGCAG
>M00285:128:000000000-BF978:1:1108:3871:17523_1:N:0:46
GATATTAAATCTCTTACCTTTTCTTCGCTGAATTGCTTGGTTCGTGCGGGAGGAGAAATAGCTTAGCAAATTCTGAGAAA
TAGGGACATTCTTTATTGTGTGACCTTACCGAGGTTCACACAGTCACGAAGAACACAAATCAGATGGAAGGTCTATTTCT
CAGTTCAGTGGAGTCAAGACCTTGAAGACAACAGATTAACGTGAAAGATGAAAGGTTTAAAGGAGACATTTTATTAAGAA
AAGAGACGATCTTATGGAACTTTATGGAATAGTTGAAGGAGGCGACACGTTAAATGCAAC
>M00285:128:000000000-BF978:1:1108:27291:17524_1:N:0:46
GCCCTGTAGGACCTTTTATATCCTTCCAAGAGGGCAGATGGCCCATCCAAAAGACATCAGGTAAAATGCAATAACAATTT
ATATCTTCAATGTGTTAGTGTTTCAAAGAAAGGTTATTCCACATCAAATAATATTAAAGAATTGAGTACATAAAATATTA
TATTTTCTTGTC
>M00285:128:000000000-BF978:1:1108:24918:17524_1:N:0:46
TCACCCTGTGGCCCAAGGAGTCGATTTCCCACAGCCCAAACTGGCACAGCCAAGTTGATCACCAACCCGTGGTCACTCAG
GCGCTGGCAGAGCTGACGGAGATGGGTTGAGTGCTCCTTGCGCGACTTGCTGGCTACCAGGATGTCATCCAGGTACACAA
AAGTGAAATCGAGGCCTCTGCTCACTGAGTCCATTAGCTGTTGAAAAGTCTGGGCGGCATTCTTTAGGCCGAAAGGCATT
CGGAGGA
>M00285:128:000000000-BF978:1:1108:6566:17524_1:N:0:46
GACACGTCAACTGCACCAGCTGAAAGAACTTTCTCAGCTTTTGTAGGGGGTGTACAATTATATACCATCTACATTTATAT
TGGCAATGAAGTTGTAACTTCCTCAATCACTTGCATTAACCGTGCATTAATAGGAGCAGCTGCACATGGCACTTTGTCTC
CAAAACTCATTTCAATTGACTTCACTTTATCTCCATGTTTAATATATG
>M00285:128:000000000-BF978:1:1108:6272:17525_1:N:0:46
ATTTCACTGTGTGTTTCAATGTACATGTGGCCTATAAAGAATCTCATCTTATTCAGTGGCCGGAACAGAATAAATAAAGA
ATGAGATTAGGCTGGTAGAAACTCTGGCAGCAAGCCAGAAAGTAACAACTTCAGTTACAAGAGAGAAACAAAGGACTGCA
GATGCTGGAATCTAGATGAAAACACGATGATGCTGGATGAACTCAGCAGGCCAGGCAGCATCCATGGAGAAAAGTATGAA
ACATTGACCGTCTGCTTTTCTCCATCGATGCTGCCCAGCCTGCTGAGTTCCTCCAGCAT
>M00285:128:000000000-BF978:1:1108:10076:17529_1:N:0:46
AATGGTAAAGGAGTTCTGTAACCTTGCCTCTCATTATGTTACAGGAGCTGAACAATGATTGACTGAACCCCAGACTAACC
ATTTGGGGTCCAGTTTGTGGTTAACTGACCTGAGCCTCTGCTCCTGCTGTTTCCCACTTAGGTTAAAAGAGTTTCATTTA
CATACTTTAATTGACTGTCTGCATT
>M00285:128:000000000-BF978:1:1108:17117:17533_1:N:0:46
GGCGGGCGCACACTCCGAGTGTACGACCTCGACAGAGGGAGGGCCCTCACCCTCCGACAGCCCCAGCACCACGGGATCAC
TCTCCGACACGGGTGGCGCGACCCCGACAGACGCAGAATCAGCCCCCTCAGTGCCACCCTCCAGCCCCAGGGGTTCACCG
GCCGCGCACACGGCCTCCACCGGGCGCAACTCCCCCCTCTCGGGCGACCCTGGTCCCTCCGACTCCCCGGACCCG
>M00285:128:000000000-BF978:1:1108:18756:17533_1:N:0:46
GATCTACACTCTTTCCCTACACGACGCTCTTCCGATCTGGACTACACTCTTTCCCTACACGACGCGCTTCCGATCTGGAC
TACACTCTTGCCCTACACGGCGCTATTCCCATATAATTTACACGCATGCCCTGGGCGAGGCCTTTCAAATCTGTGAAACA
CGCAGCCGGCCACACCACTATGCCTAACCGCAGCGAAATAAAACGCCCCGTGCACGCAGACCAAAACGAGGAAAACGATA
GACAGACAAACGGCGCCATCTGCACAAGTAATGACATAAACAGCACAGAACATCCGCGGG
>M00285:128:000000000-BF978:1:1108:25570:17533_1:N:0:46
CCCAGCTACTAATAGAAGTGTCAAATAGTGAAACTCTTAAAGATAGGGGTACAATTAAAGGAAGCGTCAGACAATTTTTT
GAGGGTCTTGACATAGAGTCACAAACAACTAAGATACTTGATCAGTATAGAAGAGCATGGACAGAAATGAAAGGAAAGGG
AATCTAATGTACAGGCACGAGACTTCAGCTGAGGA
>M00285:128:000000000-BF978:1:1108:13452:17534_1:N:0:46
CAATTTGTGCTACTGTGTTTAGAGGGATTATTTGGGGTCTGGAAGTGGATATATTATCTCTTCGCTGAATCCCAAACAAA
GACAGTTCAGCTTCCTTTTTGTTCTCATCCAGTGAGCTGTAAGGAGCAGAATTCTGCAAATACCTAGCATTTGTTTCCAA
AACAGCTGCATTATCAGCGTCAAACTGGAGTTGTGAAGCTAACAAATCTT
>M00285:128:000000000-BF978:1:1108:22129:17537_1:N:0:46
TTGTAACGCAGCCGGCAAACTCCAAGAACACAGCCAGCCGCGTCATTCTGACATCTACCCTCTCCCATCAGGCAGAAGAT
ACAGGAGACCGAGGGCACATACTAACAGGCTAAGCGCAGCTTCTGTCGCACTGTAATAA
>M00285:128:000000000-BF978:1:1108:12674:17538_1:N:0:46
ATCTTTTCATTTTATGATTAAAGAGATTTTGATTAGAGATTTTTTAAAGTTGTAACCTAAATGTTGTGCTATTGATGGCA
CATTACTAAGACTCTTATAAGGAAATTTTATTGGCTCCACACCAAGGTGATGATCTGACCACATCCAGAAATAGGAAAAA
AGTCAGTGGCAGTGCACAGCTGTTTAAAAATCACCCTATTCTTTCTCCAATAAAAGTAACTAACAATATTAATCATTTAT
ATTTCAGAATTTTCATTTACTACTTTTCTCATATCCATTGCATCCAGTCATTCCAACAA
>M00285:128:000000000-BF978:1:1108:17919:17539_1:N:0:46
ATGAGGCCCTGTTCCCGCCTTCTGTTCCCACTCACTGGGACCCCTGTTCCTACATTCCCTTCTAACACCAGGGCTCTAGT
TCCTGCACTATCTTCCCATGCGCCAGGTCATCGGGGTTCTACTGTGCTGCTGGTGAAATCTGAAATAATAACAAAAAATG
CTGAAAATACAAAAATATTTGTTTAATATCCCTGCCATTCCCTTATTCCCCAATATAATTTCTTCTTTCTCAATTTGTAA
GGGATCCACGTTAACTAATCTTTGCCATTTTACACATCGTTAGAAGATTTTA
>M00285:128:000000000-BF978:1:1108:24833:17540_1:N:0:46
GTTAACCTTTCAACCCTTAGTCATAGCTGTTTGCTCTGTCTTGTTCTGTCTCACATACTTCCATCAACTTGGTCACAGTT
AAGTTCATTTCTAATATCAATGCCACCAAATAAATATTGGAAATGGCATAGATCAAGCAACTTCTATGCAGGAAAAAAAC
ATCATTGTTTGTAAGAACCAAGAAAGATTGAAAAATCAAACATCCAAGTTGTAGAGAAGTGGTGTGGTGGACAGAATGAA
AAGAATGTCTGTGATAGGGTGGAGACAAAGAAAGTGGATATCACAGATCAGTGTTAATTG
>M00285:128:000000000-BF978:1:1108:7001:17540_1:N:0:46
GGTGGTCGAGTCGAGGCAGGCCGGTCCGTTGAGCCGGAGGTGGGCCGGAGATGGTCAGGAAGGTCGGTCGAGCCGAAGGA
GGTTGAGTCGAGGCGGGCCGGTCAGTCGAGCCGGAGGTGGTCAAGCCGTCGAGCTGGTGGTGGTTGGGAACAATTCAGCG
CAGTCGCTGGC
>M00285:128:000000000-BF978:1:1108:14483:17541_1:N:0:46
GATTCCATGACACCCGATTGAATTGCAAACTCACAACATTTAGAAATGTTTTCTTCCAAAAATCCTACTTCTTTCCACCA
GCAGTTATAACTGGATATCTAAAACTCTTGAAAATATTCACACTGTGATAGACTAGACTATTGTTCAGCTTTAGAAAGTA
AGTATCACAATAACCTTACAATATAGATGATTATACATGTGTGAATTATGTTTGTTCTTCATGAGGCCGCATGGGTTTTG
TACTAGCTACTGTGGTTTCCTCCTGCATCACAAAAGGGTTAATTGCTTCCAGTTTAGGTG
>M00285:128:000000000-BF978:1:1108:7645:17542_1:N:0:46
ATTAGTGGCATTTTCTATTGTTATATCAAAGTAAAATGAATTGTCTTCAAGGGAGGCAGTCTTACATAGAAAAATGTAAC
ATTCAATGAAGACCTGTTAACGTGATTACTGTAAGGGGAAGTAACTTTTAACATTTCAGGGACCTGTTTCTCTTTCCAGA
ATGTCTCCGGCATTTACTACTTTTATTTCAGGTTTCCAGCATCTGCAGATTTTTTTATTTTTCTGTATTCTTTCATATTT
GATTGAACTTATTAAATGACAAATACAATATAGGGTACTGCTAATTTTAAACTTGGAGTG
>M00285:128:000000000-BF978:1:1108:13723:17542_1:N:0:46
GTATTGCCAGTCGTTTTTGGTGAAAAGTCCTCTAATCATGTGCAATTTTTAGAAACGTAGTAAACCTACAGCACAATTCA
GGCTCTTCGGCCCACAAATCTGTGCCTTACATGTCCCTACCTTAGAAATTACTAGGCTTACCGATAGCCCTCTATTTTTC
TCAGCTCCATGTACCTATCCAAAAGTCTCTTAAAAGACCCTATCGTATCCACCTCCACCACCATTGCCGGCAGCCCATTC
CACGCAC
>M00285:128:000000000-BF978:1:1108:10897:17545_1:N:0:46
GGTGGGCCAAAAGGCCTGTATTGTGCTGTGCTGTAATGTTCTATAAGTCTTCACGGCCTGACAGAATATTCCTCAGACTG
CTCTGTGAGGCAAGGGATGAGATTAACTGTTGGCTAGGATTTTTGAGTCCTCGTTGTCCATGGGAATGGTACCGGAGGAT
TGGACGGTGGCAATGTTGTCCCCTTATTCAAAAAAGGTAGTAGGGATAGTCCAGGGAATTACAGACCAGTTAACCTTGCG
TCTGTGGGGGGCAAGCTGT
>M00285:128:000000000-BF978:1:1108:19763:17545_1:N:0:46
CAAAACTGTACACAGTACTCCAAATGAGGCCTCACCAGTGCCCCGTATAGCCTCATCAACACTTCCTTGCTTTTATACAC
TATGCCCCTCAAAATGATTGCCAACATAGCAATTGCTTTCCTTACAGCCAATCCAACCTGGTAGTTAACCTTTAGGTTAT
CCTGTACGAGTACTCCCAAGTCCCTTTGTACTTCT
>M00285:128:000000000-BF978:1:1108:11540:17545_1:N:0:46
CTGAGGCCGGCCATCGTTAGTTGCTTCGACGGCTGGCCGTCGAGACAGCCTACACTTTCTTTGGGACCGGCTTACCGGGC
GGCATTTCCTGGTGGATACGGGGGCCGAAATCAGTGTCATTCCCCCCTCCAACATGGATACCCGCAGCGCGGTCAAAGGC
CCTGAACTCACCGCTGCGAACGGCTCTACCATCCACACCTACGGCCAGCGCACCATCCCGTTACGTTTTGGGACCAGTTA
CTTTACCTAGACTTTCACTGTAGCAGCAGTATCGCAGCCACTGCTAGGGGCGGATTTCCT
>M00285:128:000000000-BF978:1:1108:11043:17546_1:N:0:46
ATATGACCTTCTCTGCCCAATACATCACTGACACATCCCACCCCACCACTTGTAGTATCTACAGGAAATGCTGCCATAAG
AAGGCAACGTCCATCATCAAAGATCGCCACCGTCCGGGCCATGCCATCTTTGCACAGCTACCATCGGGTGAGAGGTACAG
AAGCCTGAAGTCCCACACCAGCAAGTTCAAGAACAGCTCCTTCCCTTCAACCATTCAGCCGGCAAAATCCTAATCACCAC
TACAGTTTAGCAACATTATGACCACTTTGTATTAAAATGGACTTTGGTTATTTTTGTTCT
>M00285:128:000000000-BF978:1:1108:15303:17547_1:N:0:46
TAAGCACTGAAATGAAGATGGTCCTTCATGAAGTCCTGCTTTGATGTGTGTTTTTGTAGGCTATTGAATTTCTTGAATTA
CCTGTTTTAGCCTTCCATGATGTGTGCATCGGGAGAAAATGAGATGATTAGAATCAAGAATTGTATCATGAAAAATGCA
>M00285:128:000000000-BF978:1:1108:9757:17548_1:N:0:46
AATAGACACTTGATGGTCAGCTTGGACTCTGAGCAGATGGACCAGTTCCTGTGTTGTTCTTACTGTCTGTCTCCAACTTG
ATTGTTGATAACATTGACATATCTGGGCATCCTTGTGCTTCAACATACAAAAGATATTCAGTGGATCAGGCAGCATCCAT
GGGCAATCA
>M00285:128:000000000-BF978:1:1108:5658:17548_1:N:0:46
TATAGAGCTAATTAAATTCAACTGGTAGTACAAGTAGGAGATGGCAATGAGCTGAACATGTTTTATCCCCCCTCCGACTG
CAGGCAATTGGTTAATCTAAGCTGATCTAAATTTTTAGAACATGTTCGAAAATGGTTTTTCCATTCAAGAATCATGTGCT
TGATTTTAAAAAGCGATGTTATAGTGGTTGTCCTTCTGAGGTAGGAACTTAACCTCATTAGAATAGCTACTGGAAACCAT
ACATCTAACTTGGAAACCCTTCGCTGATTATGACAGTAGCCAAAGGGTAGAAAGAGTTC
>M00285:128:000000000-BF978:1:1108:14420:17549_1:N:0:46
GGTTCATGGACAACACTGAAAGCAAGGCTTTACCTGGTGCTCCTGGAGGCCCTCTTGGGCCCTGTTTACCGAAGCCTGGA
GATCCCCGCTCTCCCTTTTCACCCGTCAGACCTAGGAAA
>M00285:128:000000000-BF978:1:1108:9210:17549_1:N:0:46
TTCTATGCTCCAACAACTCCCCTCTGGCACTGAACTGCAACACTAAACATCATTTTCCAGGACCATTTAAAAATGATCTG
CCCCTGCCAGCAGCTCCTCAACTTACACAGTATCTTTAAAGCAAGGCATGCAACAATATTACATTCATCACTTTTTATCA
AATTCCTTTACGTTCTGA
>M00285:128:000000000-BF978:1:1108:10396:17549_1:N:0:46
CTTGAAATTTACCTCCGTAAGTATGAGGAATTTGTGGGCCCACCCGTAAATGGAAGAATCCTGAATAGCCACTCAGCAGA
TCATTGAGGACATCCAGGATTTGTTTTTGCATTGGATTCCATTCATTGAAATGCAAAACAGTGGCTGCAAGGAGAAGGGT
AAATGCATGGCAACAAATATACTTTGTTTAAATTTGACTAAATTAATTTCAACAGAATTAATTGTTTCAGGTTTTCCCAC
ATTCAGTTCAACTGAGCTCCTGCTCTGTTGTGGAACTCCACACAGAGTCCAGGCAAGG
>M00285:128:000000000-BF978:1:1108:25936:17549_1:N:0:46
GTGGCCCTTTTACCAACATCGCAGAGCTCACCCAAGTGAGTTGCATCTTCCCGGCCCTTGCGAATTTTTCAGACCGCTAA
CTCCGTGGTGCGGTGTGTCGGCCTAGTAAACCATGCGGGTGCAGTCTGTGTGAGGGCTGGCGGGACACTCCAAACC
>M00285:128:000000000-BF978:1:1108:3401:17550_1:N:0:46
CTCTCTCCATTATTTGCACAGCCTGACCCGCTTGGCACATCCTCCAGCCCTGTGCTTCACAACTCTTACCTTCTGTTGTC
TGCTTTCGCTCTCTAACTGCTTCCCCCACCCTCCCACCACCCCAATTTCATGCCTTTTATCAACAAAGGATCACGTACTC
CCACCCTACCTGCTTCCATTAACCCATTGACCACATGACCTAGTTTCCAACTTATCCCCAGGGCAACCCTGACCTCACCC
CCTGAGCAATTCCTTTTGTCCTAGCGTTCCTTCTGACGCCCTTCCAGCGGCCTGATGCT
>M00285:128:000000000-BF978:1:1108:17372:17551_1:N:0:46
TCCCCGTTGCCAGTTACTTCAACTCCCCCTCCCACACTATCACTGATATGTGACATATAGGGGCAGGAACGGCAGTGTAG
TGATTAGCATAATGTTATTACAGCGCCGGTGACCTGGGTTCAATTCTGGCCACTGTCTGTAAGGAGTTTGTACGTTCTCC
CTGTGATTGTGTGGGTTTCCTCTGGGTGCTCCGGTTTCCTCCCACATTCCAAAAGGTATACGGGTTAGGAAGTTGTGGGC
ATGCTATGTTGACACCGGAAGCGTGGCGACACTTGTGGACTGCCC
>M00285:128:000000000-BF978:1:1108:13808:17552_1:N:0:46
CAGTCACTGGTACAAGAATACACCTAACTCTATGGCTATTGAAGTTCACTGCGAAACATCCATTAGTGTACCATATAATG
ATCCTTCAGTGAACAGATAACTTTCTCAGCCAATACATCTACACAACTCCAGCACCACTCCTCCACTCCATTATTTTTCC
CACAACTCTCATACTGACCTATGTCCATGAGATGTACCCTGCTTCCCATCCTCTGTACAGTTCAGGAGTTGATCTCTCAC
TCACTTCTACATCTTCATTAACCCTGTATCTTGCAATCTGCTTTCCATGTTTATGAGTG
>M00285:128:000000000-BF978:1:1108:19551:17553_1:N:0:46
CATTGTCAGCAGGGCGCAGGTGCTCTGCATGTCAGTCACCTTGACTGCGCTTGGGCCTAACTCATTTTAAAGAAGGATAA
AGCACTGAATACAGTAGGTATATAAATTTTTGTCTGACCTGGAAGGGCTGTTCCGGTCCCTGAATAATGTTGAGGGAGGA
GTGTAAGAATTAGTGTTGTGCCTCTTGCCATTGCAAGGATAAGTGTCAGGGGTTAGCAAGGGGTGGGTGGGGAGGGAAAG
GAGGCC
>M00285:128:000000000-BF978:1:1108:20050:17554_1:N:0:46
TCTTGACAAAGCAGACAATGCGGTTGTCATGACTCCCACACCATGGGACACTTTTTCTCATTTAAGATGATGCTTAATTG
ACAGCTGCATAGTCAATCCTTGACCCAGAGAGCTGAGGAAAAGACCAAGGGACATCTTTGATTTTTTTCTTTATCTATCT
CGGAAAAGGATACTTTAATTACAC
>M00285:128:000000000-BF978:1:1108:24760:17554_1:N:0:46
GTGATTTTCTTTAAAGGTTTAAAATCTTACCTTGTTTCACAAAATGATAGCAATGAGGCAGCCATCGTATACCTTGATCC
AATTTTACTCATATAGTAAGGAATGTGTCAACGTTTTACACTATTGGACAAACTCTGCCAGTCAATATATCAGACTGAGA
ACAGACATTTGGCGATGCTTCTTTAGGAGTCTATGTTC
>M00285:128:000000000-BF978:1:1108:21656:17556_1:N:0:46
ACCTTCTATACACAGCCCAAGACTGAGTGCTCTTTGCTGAGCTGTGGATCTTGGCTCCTCTGATGGTAGGAAAACTTTGC
CCAGACTCCTGATGTGTTGATGCTCTTACCTTGTGCTGTTAACGCATGAGTGAAAGATGACTGGAAAAGCACAAGAGAGC
CAATGGGAAATGGTGGATACAAAGGAAGCAAACACCTCCAGCAGGGTGGGTTGGGAGAATGGTTGTGGCAGGGAATAATG
GAGCTCAGGATGCTGAATTTCAGGGGAACAGTAACATGGCATTGTAAAGGGGAGTTGAC
>M00285:128:000000000-BF978:1:1108:5671:17556_1:N:0:46
GAAGTCTGGCATTTGGCAGCAGCATGAACAACTCCCTTCCCCCCACTTGCTCTGTCTCTAGGGAACCTGAACGGCTTGCA
GGTTTGTTGGGGGGTGGTTGTGCGCAAGGGTTGAAAAGAGATGCAGGGCA
>M00285:128:000000000-BF978:1:1108:17710:17556_1:N:0:46
AATATGAAGAAACTAGTCAGAGAGTTGATAGGTGCAGGTTTATGGTAACTGGCAGTAGATGAAGAGGATAATTAGGGGCA
TTTTTTAATCCACCAATTGTTACCAATTGGAATAGATTATCTGAAAAGGCAGTACAAGGGGATGCAATGTATAACTTTCA
AAAGTAAATTAGACATAACGTTGACAAGGAGAAAGATAATATAGGACAGTGGAAAAGTGGGAGGGAGTGGAATTTTG
>M00285:128:000000000-BF978:1:1108:22249:17556_1:N:0:46
AGCGTTATGCTAACCGCTACTCTAACATGCCACTTGGTATGTTTTCTTTGCACAGTTAGAAAAAATATTAACTCAAAGAT
CTGAATCAAAGATTAAAAAGATTTAACTTAAATAATTTAAATCAAAGATTGTGCTTTCTTTTTAACTTTGTGGCATGGAA
AATGTATGGTGCTTTAGTGAAGTACAGTAAGATTTGTGATTCATTCTACTGAATGAAGGGAAGATAGCACTGGATTATTA
GACTTGCCAGCCTCAGATGTCCTCCCTATTT
>M00285:128:000000000-BF978:1:1108:21354:17557_1:N:0:46
NNNNNNNNNNNNNNNNNNNNNNNNNNNNNNNNNNN
>M00285:128:000000000-BF978:1:1108:12150:17558_1:N:0:46
AGGGGAAGAAGGTTAGGTCACCCTACACCAACCCTACTTATCCCTCCCACATTCTCAGCAACTCCCCCCAGATTGAGTAT
AACAGTTGAGACATCATGTTGCAGCTGTACAAGGCATTGGTTAGGTCACACTTGGAGCATTGTGTGCAGTTCTGGT
>M00285:128:000000000-BF978:1:1108:4676:17559_1:N:0:46
TAGTGTATAGAAGTAGGGAAGTGATGATGAGGCTCTATGGAGCACTGGTACGTCCTCATTTGGAATACTGTGTGCAGTTT
TGGGCCCCACACCTTAGAAGGGATGTGCTGATGTTGGAGAGGGTTCAGAGGAGGTTTACAAGGATGATTCCTGGTATGAA
AGGGCTTACCTATGATGAGCATTTATCGGCTCTTGGACTGTACTCATTGGAGTACAGAAGAATGAGAGGGGACCTCATAG
AAGTATTTAGAATGTTGAAAGGAATGGATAGAATAGATGTGGAAAGGCTGTTTCCATTGG
>M00285:128:000000000-BF978:1:1108:11073:17560_1:N:0:46
CCCACTCGCCCTCCCAGTTCCCTCGTCAAAAGATAGAATCTAATTAATCAGAAGCAGCTTTGGTTGAACAAATCCACGCC
GACTGCCCCTGGTTAACCTGCAGCAGTGGATTCCAGTCGCTAATTACACAACAACAGGCGAACATGAAACACCGGCCTCG
GCAGCAACACCTGCAGCAGGGCGAC
>M00285:128:000000000-BF978:1:1108:22371:17560_1:N:0:46
TTTAAACTCATGATTTTAATTCTACAATCACGACAAGAACTTGAACAACTTGAAAGAAACTATGGAAAATAATTACAGCA
AAGATAAATAAAAATATAAATAAGTGTTCTAGGAACTAATGAAATTATGGATTTTCTAGCTAATTTATGTTTGCCAAGCA
ATTTAGAAATGAATCAGG
>M00285:128:000000000-BF978:1:1108:7515:17563_1:N:0:46
GCAGGACAATTGCAATTCCAGGTCATTAGCAAAACTCTAAAATCCAGGCCAACGGTAAAATTAAGTGTTCACTATAATTA
TACCATGAAATTGATAGCAACCTCAATGTTTCCACACATGCAGAGTTTTATGCAGACATCCCAAAGTTGTTGAGAATGAC
TCTACATTCTTTCATCCGCTGCCTCACTTTGCTATCACCTTTACTAAATCTACAGAAATTATT
>M00285:128:000000000-BF978:1:1108:13938:17563_1:N:0:46
ATAGGGACAACTTTGCTCTCCATGGCTGACAATCACCATTGTATATTTCTTCCATTTCAAGGACTAAAAACACAAAACTC
AAGTACTTCACAGGGACAATTCAATGATTATATACTTATCAGAAGCAATATTTAACTATAAAATTACATCCTACTTTAAA
ACATTTGCACAAGATTCTCACAGTATTCTAGCCGTTCAGCTCTTCGTGTGAATTATTACATCAGGGAAAGAAACATCAAA
ACAAAAGAACAAAAACAGAAGAGACAATGTTTGATCCCAGAATCTTC
>M00285:128:000000000-BF978:1:1108:15418:17564_1:N:0:46
CCTGGATAAGAACACAGTTTTGCTCTCTCCACAGACATTGCTGAAATTGCCCAGCTGATCAGGCATTGTCCTTTGGGTTT
TAGATTTTTGACAACAATATTGCACAACCTTAACATGTCATTTTGTTTCTCCAACTGCCTTTGCTAATCTGTTAATGAGA
CAGTTCTGTAAACAACTGGATAACCTTGATAACCCTGGCAT
>M00285:128:000000000-BF978:1:1108:15398:17566_1:N:0:46
TGTGATTAAATACTGTCCATCAATTATCCATTTTGTCTTTTGATCTAAAAACAGCAAGTGTTGGAACGGTAGTGTAGCAG
TTAGTGTAACACTTTACAGCGCCAGTGACCCATGTTCAAATCTGGCCACTGTCCATAGGAAGTTTGTATGTCCTCC
>M00285:128:000000000-BF978:1:1108:22668:17568_1:N:0:46
TTTTGGAAACTATCTACTGGTGCAACATTTGAACAGCTGGGGTTTACAACACCTCTTCAGGTGCCAGCTCAGTGCTTGGA
TTGAAACCACATGGTGTATCCTCACTTCATCTTCCTCAATGTCAGGCACTCACAGACTGTATGCCAAAATGTCTCCTTCA
ATGACAT
>M00285:128:000000000-BF978:1:1108:18418:17569_1:N:0:46
CTCCAATCCAGGCATCATCCTGGTAAATCGCCTCTGCACCCTCTCCAACGCCTCCACATCCTTCCTATAATGCGGCGACC
AGAACTGAACACAATATTCCAAGTGCGGCCTAACTAGAGTTTTGTAAAGCAGCATCATCACCTCTCTGCTCTTGAACTCA
ATCCCTTTATTTATAAAAGCCAACATCCCATAAGCCGCCTTAACAGCCCTATCCACCTGCGAG
>M00285:128:000000000-BF978:1:1108:11144:17569_1:N:0:46
TGAATGTTTTTTGCTTAAAAAACGCTGTTTTACCCTATTACGAAATCTGGTGATATATCAAGATTACCTTTTCAGGGGTA
AGAGGTACAGTTAAATAACTGTTAGCAAACGACTCCACAGCATGAAATACATACACTACAACTGTTTTCCTGTTGATACT
CCATGATTTTTGTGAAGAACCTTGCAAATGAATGGTTTTTGCTTAAAAAACGCTGTTTTACCCTATTAAGAAATCTGGTG
ATATATCAAGATTACCTTTTCAGGGGTAAGAGGTACAGTTAAATAACTGTTACCAAACG
>M00285:128:000000000-BF978:1:1108:25648:17569_1:N:0:46
AATGTAAAACTGTTTTTGATAACTAAAAGGTATTAAGGTAAAGATGAAAAAGCTGGTATTACAGTCAGGTCACAGACCAA
CCTATATCTTATTGAGTGGCGGAACAAGGGGCTACGTGGCTTATTCATGTTCTATGATCATGGTCAGTCTTATCAGAGGA
ATTCTCCAGTCCAGTGAGTGACAGATCATTAGCATTCTATCATGTCATAACTAATTAAATAACT
>M00285:128:000000000-BF978:1:1108:7496:17570_1:N:0:46
GATTCTGGACAGGGCTCATAGAGCATTAAGATCTAAACCTGCTCCGGATCAAAAGCCTCGGCCAGTAATACTGAGATTTC
ACTATGTTAGTATCAAGGAACAACTGATTCGTGCTGCTCGTAAACGTGGAATGATTCAATT
>M00285:128:000000000-BF978:1:1108:11533:17571_1:N:0:46
GGCTTCAAGGTATTGGGTGGGGAGTTCAAGGGTGATGTCAGAGGGAGGTTTTTCACCCAGAGAGTGGTTGGTGCATGGAA
TGCGTTGCCTGGGGTGGTGGTGGAGGCTGATACGTTGGACAAGTTCAAGAGATTGTTAGATAAGCATACGGAGGAATTTA
AGATAGAGGGATACATGTGAGGAAGGGGTTAGATAGTCTTAGGTG
>M00285:128:000000000-BF978:1:1108:7103:17572_1:N:0:46
GAAACCGTTGTTCGTTTGAACAATTGTCTACCAAGCATAATTTACCAAAAGCTCCTTTTTTCAGATATTTGAAATTGGAG
ATATTCTGCGATCTCAATAACATTCCTTTCCTTTGAGCCCTGATAAGAATTAATTCTATGTAATTCCCCTGTCAGGATGG
CTCAATAAATAATATTTATGACAGTTTACAAGGAATGAGTGAGGTGTCACACGATAAAATTAAAAACGCTTGGGTACAAG
ATTTTCAAATG
>M00285:128:000000000-BF978:1:1108:7220:17572_1:N:0:46
AAAAGGCCAAGATGGATATGGGCTAAGCACAGGCAAACGGGACTAGTTCATCAGCATGGGTGGGCTGGGATGAAGGGCGT
GTCTGTGCTGTGTTGCTCTATGACTTGGGTAGGTTGGTGAGGAGGAGGTCCAATCAATGTACCC
>M00285:128:000000000-BF978:1:1108:7535:17573_1:N:0:46
CAGCCTTCAGCCCCACATTATTTCAAGATGTGTGCTTCTCTACGTGTGTACAAATTGTCAGCTGTTTCGGCCCTTACTAA
ATCTGTCTGCCTGAATAATTTTCATTTAGATTGAGAGAAAATATAAGACAGATTTTGCACCCTAACAAAGATTTGGGAGT
GAAGGCATGAATTGC
>M00285:128:000000000-BF978:1:1108:8672:17573_1:N:0:46
CCAGTGTGGTTGTCCCTGCAGTGCCCGTATCAGGCTGCTGGTTGGACTGATGCCCGAGGGGAGAAAAGGGCCTTGATACA
CAGGGCTGTTGGGAATTTCTGACACATGTGTGTCCGAGGGAAATGGCTGTGGGTGAGGATCTGGGGTGCAGGTCTATGTG
GATGTCTGCTGGTCTCA
>M00285:128:000000000-BF978:1:1108:27829:17575_1:N:0:46
ATATACATTGTGTAACCACATCAACTGTTTTGTTCTTACAACAGTGCTCAAGCTGTTCACTTGTCAGCATTTATCTAAGA
AATTTAACCCATTCATAGCCTTGTAGTCCAAGGCTGTTAACCATACATAATTTTTAATCTTATTTATCTTGTTGACATTT
TCTCAATATTTGTCTGAATAGGATATGAGTTTTAATAAGTA
>M00285:128:000000000-BF978:1:1108:23614:17575_1:N:0:46
CATGACTTCATGTTACTAAGCTCTCTATCTTAAAGAAAGGGATTGGTTATGAAGTACCAGAAAACCTTGGATGAGAAAGA
GACAGCTAACCAACCTCAGATAATTTTGTGAAGGAGCGAGCCTACCCAGTAATAATCTTGTGTTTGGATTGAAATTTATT
TCTACTGAACACTCTTCGGAGTGCCTTTATTGCAGCAGTTTAGTCTGACTGGAAGAGTTCCCTGAAGTTGGACTAACAAA
ATGTAATGCTTGATGTTTGGAGATTTACTTCTAATTTAGTGTTTACAGGTATTTGAGGG
>M00285:128:000000000-BF978:1:1108:3987:17576_1:N:0:46
CAGCATGGAATCCATGTGCTGTACAACGAGGCATCTAAGGAACCAAATCAAGGGCCAGTACTCAGAATCATGACACTACC
CCACTGTGATAAGACTATTGAACAATTCCCTTATACGATGAGATGGACTCTTACCTCACCATCTACCTTGTTGTGACCTC
TCACCTTATTGCACTGCACTTTCTCTGTAGCTGTGACACTT
>M00285:128:000000000-BF978:1:1108:3423:17577_1:N:0:46
GACAGGGTAGATTGTCTCAGTCTTTGTCGCAGGGTGGGTTTGGTAGAGCACAGGCTTAAAGTGGGAGGGGAAAGATTTAA
AGGGGACCTGAGGGGCAAGTTTTTCACACAGAGTGTGGTGGGTGTATGGAACCAACTGTCAGTCCTCACTGAGGGGTCAG
CGGTGGAAAGGGTGAGCAACTTCAAGTTCATGGGCGTCAGCATCTCAGAGGATCTATCCTGGGCCCAACACATTGATGCA
ATCATGAAGAAGTCACGCCAGTGGCTCTACTTCGTTAGGAGTTTGAGGAGATTCAGCACG
>M00285:128:000000000-BF978:1:1108:25673:17578_1:N:0:46
TCCTTGTGTACAAAGTGATTGTTATGATCCTATCTTGTGATACCATATCAGTGCATCAAGTGTGACGAATGCATGCAATT
ATAATATTCTCCACTATATAGTGCCACATAATATTCTATCTAATTTGGTTCTTGGCCTGTTTTTATGTTCCTCACAAGCT
TCCACCTACTATATTTCATCTCAACCCATCAATTTATCCTTCTGCACAATTCTTTCGCCAAAGTCCATCCTGATTCTTAA
ATACATCATATGATTGAATCAACTACTCCTTTCACATTGTTTTCCTTTAACATTTTACTT
>M00285:128:000000000-BF978:1:1108:10003:17579_1:N:0:46
TCCCTATATTTGTCAAGCTTATATAGATAGTTTAAAACCAAATGGTTACACTAATAAAGAAAAGGAATCCCAATCTGACA
ATTATATTTTGAGGGAGTTTGAAGATTATATCTTAAATATTTGGATACATTTTTGTGTTTTGTATGTGAATAAAATAAGG
AATAAAATTAAACAACTGTTACACTGTTAAATTTTGGGATTTAATCTTAATTGATACCGTTTTTCTTCTAATGGATTGTC
AGTAGAACATTATTTTTGCATATTAATGACAAATTAAATAGATCCATTGCTTAGTAACA
>M00285:128:000000000-BF978:1:1108:20853:17581_1:N:0:46
CTGCTAACTTCCAGCTGCTACGTTCTCATTCTTTGGCATAAGATCATATGTGGCACCATTTGCTTATGACTGCATTGTGT
TCAGCTCCAATTGCAATTGGTCAGAGAATGAAGCAGCCCATGCTAACCTGCAGCAACTGAACATCTGTCTCTCTTTCACC
TGTTTCCCTCATGCATTTGTCTTCCTTTCTATTTCCCATTTGCTTTTGTTTTCTCTTTTTAATTTTTTTTTCTTATTTTT
TTTTCTTTTACAATATTTTTATTAATTCCACATAAAAAATACAAAGTAC
>M00285:128:000000000-BF978:1:1108:19656:17582_1:N:0:46
CTACAAATAAAGGCAGTAAAGGCAAAATCATTAAGCATAGTGGTAGGATCCCATTGCAACTGGTGGAGAAGTCGAAGGAT
GATATGGTGAATGCAGAAGCTAGTAGGGTGAAGGGTGAGGACCAGGGACTCTGCTCTGTTTGGATGGATGAGGGCTGAGA
GCAGGTCTGAAACCAGAGGGAATGCAAAAAAAGCTCTATCAACCACATGAGAAGGGAAGCCACATTTCCTGAAAAAGGAG
GGCATTTCACATGTCCTGGAATGGAAGACTTCATTTTAAGAGCAGATGCAGCAGAAGTGG
>M00285:128:000000000-BF978:1:1108:11937:17582_1:N:0:46
TCATGTCATATAGGTCAGTGACAATAAACTGGATTCTGATTCTGATTCTGGCACACTGTTGAGATGTTACAAGACATTAC
TCTTACTCTGTGAGGGAAAGTGAGCCAGAAATCAGCACACAGTGCAAACCAACAAAACGTCATCTCACGGCTCTTGAACT
CAATACCTCGACTAATGAAGGTCAACACACCCTACACTTTCTTAACAACC
>M00285:128:000000000-BF978:1:1108:10721:17582_1:N:0:46
GTATGTTTAAAAATTTTTGTGTATTCTTGTAGTGAGTGTGGGCCGTGAGCAACATTGCTTATAAATACAAACCTCATTGC
AAATGTAACATCTGCAATTCCTACTGATGCCTTAGGAAATTAGAAATAAGTTTTCTGACCAAACTTGCTTAATGTTTTGA
TGAAGTTTGGTTTAGTCACACAACAGCAGATGTAATTTGCCCAACTGATTAAGCAATTTCATGGAACTGAGGCATGTGTG
CTTTGGACCTGGAATAGAAGTCAAAGTTGTTTTAGTTAACAGGTATTCAGAACTGTTTCT
>M00285:128:000000000-BF978:1:1108:12144:17582_1:N:0:46
GATCTACACTCTTTCCCTACACGACGCTCTTCCGATCTGGACTACACGCGTTCCCTCCTCGACGCCCTTCCGATCTGGAA
TTCACGCATGACCTGCACGGCACGCTTCAGAGATGTATTTAGAGGCAGGCACGGCTGGAACGGGTGGGAACAGGAAGGTA
AGAGGGGAACCAGCCTGAACCGATACTTGGATGACCAGGCCGCCAAGGATGGCGAGTATATCGAGTAGGATGATAGAAAA
CTCAGCTAACACCACTATTCTCCAAATTACGTGTTTGACTCAGTGTACGGAAGCAGCGC
>M00285:128:000000000-BF978:1:1108:5375:17583_1:N:0:46
ACAGCGATCTAAAAGCTAAAACAACTGATTTGCCACTTTCTACACAAAACCCATTGAGTATCTACAGGGCAACAATTGTA
GTGTATGTATTTCATGGTGCTGAGTCGTTTGGTAACAGTTATTAACTGTACCTCTTACCCCTGAAACGTTAAGCGCTGAT
ATAGCATTTGTTTGTCTATTTGGCTAAAACAGCGTTTTATGAGCTAAATCCATTGATTTGCCACTTTCAGCA
>M00285:128:000000000-BF978:1:1108:25622:17585_1:N:0:46
TGCCTGGCCCGCTGAGTTCCTCGAGCATCATTGTGTTTTTCATCTAGATTCCAGCATCTGCAGTCCTTTACTTCTCTAGT
ATTCCATTTTTGATACTGTTGGGGGAATGGCTTTTCAGGGGAAAGCAACAGCAGCCTGATCAGTGGCACC
>M00285:128:000000000-BF978:1:1108:21338:17586_1:N:0:46
TCCCTGGGTGGGTTTTTTCCAAAAATAATTGTGAAGTTTCCACCAGAAGTACACCTATTTGTGATCTTCAAATGTGATGG
ATGTCGAGAAAGTGCTGGGGCAAGGCTTAGGATTAAATGGTGAAAGTAAGTAATATTGGATGAATAGTTAACGTAAACTC
TCTTATTACTTACCCTAGTACCACAACCTTCCAATTTGCACTATCAAACCTTTTTCTTGAACTCTCTTGCCATCCACCAT
ATCATTGACCCTTCCATGTTATCCCCTCCCCTTCTCTTTTCCTCTGCATATATGTTTATC
>M00285:128:000000000-BF978:1:1108:18884:17587_1:N:0:46
CCCCCCACCCCAACCCCATCAATTCCAGGCCACAAGAAACTGCCAAAGTACCACCGTATAGCTGGCTTCTCTCTAACCCA
GACACCAGCACGTACTCAGCATTAAGCAGATGTTCGAATATGAGCGACATTTAAACCTGGAATGAAAGTCAGGGATTTTG
TCGCAGTGTTAGCAACCCTAAAATGTTCCACAAACGTCACTTTACACCCCCCAAAGTATTGCTGAAACAGGGAGTCCAAA
ATGTAAACAAAATAATCAGAAAACGTTGGAAAACCCCAGCAGGTCAGGCAGCATCTATGG
>M00285:128:000000000-BF978:1:1108:9690:17588_1:N:0:46
GATCTACACTCTTTCCCTACACGACGCTCTTCCGATCTGGACTACACTCTTTCCCTTCACGACTCCCTTCCGACCTCGAC
ATCACTCCTTCCCTAATCGCCACTGATGAGATAGCATTAGTACCAGACCTTACTGCTGTGTTTAACTATTGAGTTACACT
CCAAACCACATAATACACAATAAAAATTGAAAGGATAAAAAGACTTAATCTGAATATAAAAGGATCTATTTCCATAATTC
TATTTTATTAAAGTTTTTTCAATTATTTCATCCTCAAGATTTATATTAATTTTTTTGTTT
>M00285:128:000000000-BF978:1:1108:7638:17588_1:N:0:46
TGTATCCCATTTTAGACTTTTGAATGGTAGTACAATAAGATGAACTCTTGACCACTCAACCTACCTTTTTATGGCCTTGC
ACCTTATTGTCTACCTGCATTGCACTTTCTCTGTAACACTTTATTCTGTTTTCCCTTGTACTACTGCAATGACTTGTAAT
GAAATCTGTATGGATGGCATGTAAGACAAATTTTTCTATTA
>M00285:128:000000000-BF978:1:1108:25103:17589_1:N:0:46
AATCAATTATCTGCAAATTAAATCCCATCTCAGCTATTTCTCGCCATCAAAATGAAATCACTGAACCTGCAACTGGTTTA
GTAAGCAGATTTCTCAGTGTAATTGAACAGGAAATTACCACTCCTGAGCTGAATTCCATAAAGAGACCAATATTGGAACA
TGACAGAATAACTACAGCAAAGACAACACAAAAAGTCAGGACTTCAGTGATTGAATGGGCCAACTTCAGAAGTGATTTGG
ATTGTCTGTCTGATTCTCCATCACCAATGCAAAACAGAACGAATCG
>M00285:128:000000000-BF978:1:1108:17613:17591_1:N:0:46
TTCTGCTGGACCCCAAGAGGTCTTGGTAGAATGTGACGTCTCTGGTGATAGGTTGTTTGCAGATGGGCTTGTTGTTCCCT
CTTGTCCTGAGGTCAATAACACTTCCTGATTGAGCCATTTGGGGTCATGATGGGCACTGCCAGTTGTGGAGAGTTGCTAA
CCATGTCACCACTGACACACACATGGAATTGGTATCTCAGCAGTTAACTCCTGGAAGAAGCACTTTCTGTCTGTTCTGAT
ACACT
>M00285:128:000000000-BF978:1:1108:10833:17594_1:N:0:46
GCTGACACAAAACAACACATTTCACATCATATGTCAGTGATACTAAACCTGATTCTAATTCTGAGTTCATAGAATATAGA
ACATAGAACAGTACAGCACAGGAACAGGCCCTTTGGCCCACCATGTCTCTGCCGATTATGATGCCAATCCAAACTAATCC
CATCTGCCTGCACATGATCTATATCC
>M00285:128:000000000-BF978:1:1108:11518:17594_1:N:0:46
CCAAATTTCTTACAAAGATTGATTTACTAAAAGGGTACTGGTGTGTTCCATTAACAGAGAGAGGAAGGGAGATTTCTGCC
TTTGCAACCCCTTCTGGATTGTATGAATACAATGTTTTGCCATTTGGAATGAAAAATCCCCTAGCAACATTTCAAAGAAT
GATCAATTCAGTGATTCATGGGTTAAAACATACAGATGCCTACATTGATAATCTAGTGACAGGGAATGATACATGGGAGG
ATCACATCATTGCATTAGAAAGGTTGTTTGAAAGACTTTCCAAAGCTAACCTTACAGTCC
>M00285:128:000000000-BF978:1:1108:4745:17595_1:N:0:46
CCCATCTACATGAATCCTATTTACCAGAACTTAGTCCGTAGCCTTCTGTGCCTTGCAGATTCAAGTGCTCATCTGGATAC
GTCTTATATGTTGTAAGTCTCTGCCTCCATCAGCCAATCAGGCAGTGAATTCCAGGTTGTAACCACCCCTGCAAGAAAAA
ACTCTTCCTCAGTTTTTTTTACCCCTTATACC
>M00285:128:000000000-BF978:1:1108:20527:17597_1:N:0:46
CCAGAAATGAAAAGTAAAAGGTAACACAGGAGCAAAGATTAAATAGAATATATGTTATTTCCAGTGGAAATAACATCAAT
TCTATTTAACCTTATTGGGCATTAGTAGGCTGTGCAGATGCTGGAATCTGGAACAAATAATAAACTGCTGGAAGGAACTC
AACAAGTCAAGTGATTGGTCTAGACCCAAAATGTC
>M00285:128:000000000-BF978:1:1108:25860:17597_1:N:0:46
ATATTATGGTCACTAGTTCCTAATGGTTCCTTTACCCTTAGTTCTCTAATCACCTCTGGTTCATTGCACAACACCCAATC
CAAAACAGCCGATCCCCTGGTGGGCTCATCAACAAGTTGTTGCAAAAAGCCGTACCGTAAACATTCAACGAACTCGCTCT
CCTGAGAACTGCTGCCTTGCTGGGTTTCCCAGTCCACCTTCATGTTAAAGTCACCCATAATTATCTTAACATTGTCACTC
TGACATGCCTTTTCTATCTCTAACCGCAACTTATGGTCTACCTCCTGATTGCTATTAGGG
>M00285:128:000000000-BF978:1:1108:21585:17597_1:N:0:46
GATCGGAAGAGCACACGTCTGAACTCCAGTCACTCCGCGAAATCTCGTATGCCGTCTTCTGCTTGAAAAAAAAAAAAGTA
GCACGGATATGGCTGAGCTCGTAGTACTTTCATCACTCTCAATCACGTAACGTTTTAACCAAACGCCTAAAAACCACTCT
CGATTTTGTATGAGCTAGTCATTTGATAAAACTTAGCACTACGGCCAGCTCGTACGTCTACTCCTGGGTCGCGTGATTGC
TCGGTATTAGTATCGCTTTGAGACTCCGCATTGCTGGTTTCGTTTATTTATAACGCACCT
>M00285:128:000000000-BF978:1:1108:21871:17597_1:N:0:46
CCATAATCTTCTATGTCTCATCAATTCAAGTGCTCATCTAGATATTTTAGATTAGATTAGATTTCTTTATTAATCACATG
TACATTGAAACACACAGTGAAATGCATCTTTGCGTAGAGTGTTCTGGGGGCAGCCCACAAGCGTCGACACGCTTCTGGCG
CCAACATAGCATGCCCACAACTTCCTAACCCGTACGTCTTTGGAATGTGGGAGGAAACCGGAGCACCCGGAGGAAA
>M00285:128:000000000-BF978:1:1108:26981:17598_1:N:0:46
AATTGAAAGATGAACTGAGGTTTATTCTACTTTTTGTACATACCATTTTCCAGTTTTTGTGCTTTTGTCACACTTGGATT
TTTCACTGTGCAATTTCATACATCAATAGTATCAACTATTTGCTTTTCTTGACCTGGTTAAAACAAATGACC
>M00285:128:000000000-BF978:1:1108:9284:17598_1:N:0:46
NNNNNNNNNNNNNNNNNNNNNNNNNNNNNNNNNNN
>M00285:128:000000000-BF978:1:1108:16027:17600_1:N:0:46
CATAAGATATGTGCAATAAATACAATTGTTAAACATATTCCTCTACATTCACTGTACCAGCAAATCAATACATTGTTTTA
CAATGCATCATTGCCAGTCATGTTTTCCTTTAAACAATAACGCATGTGGAGTGTTTGAGGGGCTGTTACACAGGATCCAG
CCCCTCAGTGTCCAGTGGTGGTGGGACCACAGACTGTGATCCTTTCCCACAAAAGCCTTTGAGGTGGCTGATCCAAACTT
CAATAAGTCCCTAAGCATGTACTCTTGCAATCTGGAATGTGCTAGTCTGCAGCATGTGCT
>M00285:128:000000000-BF978:1:1108:8025:17601_1:N:0:46
TTCACTCTCTCCACTTGTTTAAGGGAAAATATTTCATAAGCAAAGGCAGGGAGCTACAGTGGAAAAACTCACGAGCCTGA
TAGAGTTCTTTGAGGAGGTGACGAGGAAGCTTGATGAGGGCAGGGC
>M00285:128:000000000-BF978:1:1108:28298:17602_1:N:0:46
ATGAGGCTTGGCCTGGATTGGATACAAACAAGATAAGGAGACATAGCTATCATTTACATGGATTGAAACTCAAATCAGTT
CTTTGTTCCAACTGTGGCAATGAAAGTGATTTAAGGAGCTAGGAGATAAATAGAAAAGTAGAACCTCAAAGGTAATAATC
TCAGGATTGCTACCTGTGCCACGTGCTGGTCAGAGTAGGAATAGCAGCA
>M00285:128:000000000-BF978:1:1108:4215:17602_1:N:0:46
CACACCTACTCAAAAGAGGATCCTTCCGCAATCTCAGCCCTTTCCGCAGCCGTAACATCATCCCTGACCAATATCGTCAC
TCCTCCTCCTCTTCTCCTCCCCTCCCTATCCTTTTTAAAACACAGAAAACCAGGATTGTTCTATACCCACATTTGCCCTG
ACGACATCCACGTCTTATTTATAGCTACAATATCTTATTTCCCCTTACTTATCCACACACTCAATTCTTAACCCTTATTC
CTAACACTTTTCTCATTAAATTAACAACACTTTAACCCATCCACCTTTTTACTTTTACTT
>M00285:128:000000000-BF978:1:1108:24710:17603_1:N:0:46
TTGAATTATACTTCAGCAGATGCTAACATCAATGAAATTGCACTTACGAGTATACTTATTGTGAATTACCTGTTAATCAT
GACAGAATTCATGAAGGTGAAACTGCGATAGATAAAAAAATGACAGATTACAATTTCTGTCTGTTTCCTAGGTGGAATTA
CATAAAAATGCAAAAAGGTTCCTCTGCTCATAAAACTGTAGATAATTTCCGATATGGTCACAATTCTTATTCAGGGCAGT
TTCTATTTAAGAAGGTGTATGTTGAGAAAAAAGTGACATAGTTGAAGACTGTCAAAAAAT
>M00285:128:000000000-BF978:1:1108:19290:17603_1:N:0:46
AGATCACAGAAAGGGCAATGATATACTGTGGTATCAGTCTGAGTGGAAGACATGTCTGGATACACTTCTGTGAATGTCAT
ACTCCCTGCAGTGCACTTGTGTGCTTACTCTCTGGAATGATTTGAGAAGGGATCTGAGGAATTAGCGGGATGGATGCTGA
GTCTGATGGTAAATGCAGAAGAGTCTAGAGGCTGCAGCAGGGGAAGAGCACAGTATCAGGATTAAGGGGGTCGGCCAAG
>M00285:128:000000000-BF978:1:1108:14347:17606_1:N:0:46
GATCTACACTCTTTCCCTACACGACGCTCTTCCGATCTGGTCTACACTCTTTCCCTACACGACGCGCTTCCGATCTGACC
CACACGCTTGCCCTACACGACTCGCCTCCGCTCCGAGAGCGCCCCGAGCCATCAACGCCCCTCCAAAAATCAGCCTAACC
GAGTGTAAAACTACCGAGAGAGGAGCCTCCAAAGTTGGGAAATGCGCCCTCTGGCCCTGCCCAGGTCGGCACACGCATCG
GCTCCACGGGGGTGACAATCCCCATCGCGATCAACCACACATGGCACACCGTTCTCAGC
>M00285:128:000000000-BF978:1:1108:20662:17611_1:N:0:46
ATCTAACCTATTAATGAAATTTCAACACCATTGCAGTAGTGAGATTTGAACTCAGATTTCTAGACTATTAATCGGTAATT
TAACCTTTGCACTTCACAAGCTGTTGTACTTAGGCATTGAAAAATACATTGGGACATTTTTCACTCTGTGGAAGCAAATC
ATCCTCATCCTCAAGGAGCTGTCTCAGAAAAAGAAGATATTTCACAATGGCTACAGAGTGACAATGCTGATTCAGACACA
GGCAAGGGTTTGTGAAACACAAAACAGTT
>M00285:128:000000000-BF978:1:1108:18415:17613_1:N:0:46
GCACTGAGTAAATATTCCTGCCAGCAAAATCCTGAAGACCAAAGCTGTGTCTTTAGAACCAACCACAAGCTCGAATCCCT
ATACTGACTCGTTCCTCTAAATGGCATCATTCTGAAAATAAACCAGTTGATTTACAACCATAGGTGTCACATCCAGAGAT
GAG
>M00285:128:000000000-BF978:1:1108:18343:17614_1:N:0:46
TATGTGGGGTTATCAACCCAACACAATGCCTCTTTGTCTCTCCACAGATGCTGCCTGACCTGCTGAGTATCTTCAGAGTT
TTTTTTACGTTTATTTCAGATGTCTACCTTCTGTAATATTTTGCTTTTAGTTATTAATCTCATTTGCTGCTTATGATATC
TTGCTGATTTCAGTTGACATGGCTATATAATAAGTAAA
>M00285:128:000000000-BF978:1:1108:15866:17615_1:N:0:46
GAGCTGTGAAATGACAGCTCTATGAGCCACAACACTGTGCCATCAGAGAGGACCTAGTCACCCAATGGGCAATGAGTACC
TGGACCAGTTTGCCACAATTCTCGCCATGAACAACAAGAGGAATTGGTGAAGGTACAAGAAACTGCAGATGCTGGAATCT
GGAGCAACGTACAGTCTGCTGGAGGGACTCAGCAGGTCGAGCAATGAGC
>M00285:128:000000000-BF978:1:1108:27505:17615_1:N:0:46
TACAGGACAGATATGTTTCAGTAAGAAGGAAGGACAAGGATGGCAAGGTCAGGGAACTTTGGATGATGAGAAGTTGTGAA
GTTATTCAAGAAGAAAAAGGAGGCTAAAATAGAAAAAGGCCCTTGATGAACAAAAAGAAACCAGAAAAGAACTCAAGGGA
ATTAGTAAAGCTAGGATGGGCCATGAAAAGTCCTGGG
>M00285:128:000000000-BF978:1:1108:6136:17616_1:N:0:46
AACTTCCTAGATAGGGAGAGTGGAGAAATTAGTGAATCAATGTATTCGGCTTTGTAAACTCTGTTTCAGCCAAATGTGGA
TAGTGGTGACATATCTGCAATTATATTCTCAGGGGTAAGAGGTTCAGTCAAATAAAAGTTACCGATCATCTCAGCAACTT
GAAATACATACAATACATTTGTTTTTAGCAAGTTCCTTCACAGGTGTAGATTGGATATTTTAAATCAATGTATTCTGCTG
GAAACGCGGTTTCAGCCAAATGGAAGTGCTTATTAATTTATTATTTTTTTAAAAATTTTT
>M00285:128:000000000-BF978:1:1108:23568:17616_1:N:0:46
GCATTCAGGACAGGTAGTTCCAGATGGCAGATTGGGCTTTGGTTGTTGCTGCCTCTCTTTAGAAGTAGCTCACAGAGCGA
AGACGCCTGGGCATGTATTTGTTTAACGTGCACTTGATGGGTAATCACAATTGGAACTCTGCTTCTGTGGACACAATGAT
GGAGTTGAATTGTTTCTTTAACTGTTTTGGCACATTAGTACAGATCCCATGTATGGATTGTGGCCAAAGAAAAAGATAGG
G
>M00285:128:000000000-BF978:1:1108:19113:17616_1:N:0:46
CGTTGGCTGCTGACAGCAGAAGCTGGGTGTAGGGTTGCCAATCTTCCACAACTGGTTGAAAGTCTCCAGAAATTAGGTGA
CTGTCCTCAGGATAATGGTGTGAGGTCACATCAGGGAGAAAAATCCTCGAGCAATATAAACATTGTTCCAAAAACAATTT
TCTTTGACTGTTTTT
>M00285:128:000000000-BF978:1:1108:10317:17617_1:N:0:46
AAATATCAAATAAATCGTAGATAATCATAAAAAAGCAATAAAGTATGATGTATATAAAAGAAATAATTCCAACAATATCT
CAGATCATAAGTGTAATATAAAAGATAAAAAAGAAAAAGATTTGTTATATAATTAGAAGAAAAAACAAAACAA
>M00285:128:000000000-BF978:1:1108:25188:17617_1:N:0:46
TTTCTTTTACCATGCAACGCAGTGATTTACTTGTAATTCTTCCAGTTTAGCACAATGAATTCACTGATTTGATGCAATAT
CCTCTTCTCCGTGAGATCAAATGCAGATGGGGCAACACTTTACAATATGCCTCAATTCAGTGTGTGGACCAGACTTTCTG
TTTCCATTAGCCTGTTACTTTAACTCTCAGTCCCATTCACATACAGGTTTCTCTGTTGTTGGTGTCCGG
>M00285:128:000000000-BF978:1:1108:18795:17618_1:N:0:46
GATTTTTAAGGGGACCTATTCTCTTCCAAGCCACCCTTTTAATATAATTATAGAATCTCTTGGGATTGTTCCCCACCTCT
GCCTCATCATTCCTTCCTGCACTTTAGCATGTGTACAGCATCACTTTTGTTGTTGTTCCCCCAATTCAATGCATCAATAA
GTGACATCTAGTATCTTGACTGAGCCTGTTGTCAATCGAGTGAATTAAATGTGTGTTTCTGTGTTTCCCTGACAATTTAT
TCTTTCCCTT
>M00285:128:000000000-BF978:1:1108:13667:17618_1:N:0:46
AGTTTCTGATTGATTCACCAGCAAACTGTAACATGAAATGTTAATATAGTTCCCCTGTTGTGATATGTTGATTCATCAAA
CTGAGAGCGCAAAATGTTTAATTGCACTTTCCTTAATTTAACATGTTTATGCACTTGTATGGGATTTTCTAGTAAAAACA
TTTAGATAGCTTGTTTTAACTGTAATTGTGAATGTAAAAACTGACAAGCAAAACATGTCATGTGCAAGGTTTTTGATATA
AAGATATTGGAACAATTAACTGTTCATTTATTTT
>M00285:128:000000000-BF978:1:1108:21171:17623_1:N:0:46
GATCTACACTCTTTCCCTACACGACGCTCTTCCGACCGGATCTACACTCTTTCCCTACTCTACTCTCTTCCAATCAGAAC
GACACTCATTCCCTAGACAAACATCGACAGGTCTAGGCTCTTATTGGAAAGGTCGTAAACCTTTAATACTTGTGAGAAGT
GTTGTACTTGGTTCTTTACTTCCTCAGACTGATGATAATGAAAAAGATTTCGAGATATATGAAGCCCTAATGGGGTACGA
TGATTTGAGTTTGGCGAAGCGCGCAATGACTCTAAGTTCGATTAAGCCAATCGACATT
>M00285:128:000000000-BF978:1:1108:22332:17625_1:N:0:46
GACGTTAACGGGTTGAACCACCCAATTAAAAGACGGAAAATTTTTAAAGCTTTCCAGAGATTAAATGCTCAAATTATATT
TGTTCAGGAGTCTCACATTAGGAAGTAAGATGATCAATGATTTTTTAGATTTTGGAGGGGGGTCAGCAGTTTCATTCTAA
CTCACAAGCAAAGGTGAAAGGAGTCTCTGTTTTTATAGATTCTTCTATTTCATTT
>M00285:128:000000000-BF978:1:1108:2957:17629_1:N:0:46
GAAATCTATTGATGTATCTGTAATTAACTTTTCAGGGTGTTATGCTAGAGCCAAATAAATGTTACCAATCGTCTCAGCAC
AATGAAACACATGCAATACAACTGTTTTTATGCAGTTTGTGCTTAGTGTTAGAGAACAAAATAACAAATCAACCTATTCT
TCTTTGAAAACGCTGTTTTAGCC
>M00285:128:000000000-BF978:1:1108:16839:17634_1:N:0:46
AGTACACAGAGAGTACACACAAACATACAGTACACAGAAAGTACACACACACACTATGCAGAGAGTATACACAGACACAC
ACAGTATGCAGAGAGTACACACACACAGTACACTGAGAGTACACACACACAGTACACAGAAAGT
>M00285:128:000000000-BF978:1:1108:16970:17637_1:N:0:46
CATGGAAGTCTCATTCAGGAAGTCAGAAGGCATGGGATCCAGGGAAACTGGATTCAGAATTGGCTCACCCATAGTGGTGG
TAGATGGAGTGTATTCTGCCCGGAGATTGGCGACCAGTGGTGTTCTGCAGG
>M00285:128:000000000-BF978:1:1108:24001:17637_1:N:0:46
ACTGTTCATTTCTCTTAAAAACAGGCGTTTGTCTTTGCAACACCACCTGGACTCATACAATACTAATTGAGATAATTGGA
CTGCATGACACATGAATGGTTGATTGAGAGTTCATTTAGTCCTGTAATTTGATCCTTTAATATTAAAAATGTGATTATAT
TTGCACCTATCATTTAAGGTGACAGCATCTGCGATGGATGTGGAGAGATCACCTTCAGAATCTCCATTTTTCATTTGGTT
TTGTAATGAGAAAACTAAAGGAAGACAGAAATTTAGCTAGAGCCTTTCATGTCCTATC
>M00285:128:000000000-BF978:1:1108:5562:17637_1:N:0:46
CATTTCCCCAGTTGATCAATATCTTGTTGTATCACCAACTTTAGTGTCAACTGCAAACTTACTAATCATGCCTTTGCTGT
GTCCAGTGCTCTAGTTCTTGATATCCTGTGGAGGAAATTGAATTGGCTGCAGACTGACCATTGTGATGGTAGGGAGCACA
GGAGGAAGCTATGATGAATTACCTGCAACTGGACATGCACTCAAATCCTGGTCGCCATCATTGTTGAGATTGGGGATGTT
CTTGGAAGCTCTCTGTCTCT
>M00285:128:000000000-BF978:1:1108:6222:17640_1:N:0:46
GAAAACAGTTGTAGTCAATTATTTCATGGTGCTGAGTCGTTTTTGTAACAGTTATGTAATTGTACCTCTTAACCCTGAAA
AGGTAATATTGATATATCACCAAACCTTATTAGGCTAGAACACCGTTTTGTAGGCTAAAACCATTCATTTGCCAGTTGCC
GCACAAACTCATAGAGTACCAACAGGAAAACAGTTGTAGAGTATGTATTTCATGCTGCTGAGTCGTTTGGTTACATTTAC
TTAAGTGTACCTCTTACCCCTCAATAGGTAATCTTGATATATCACCAGATATCTTACT
>M00285:128:000000000-BF978:1:1108:27805:17641_1:N:0:46
GTTAAATATCTTTTGAAGTGCATACCCAACAGTAAATGTGTGCATAACAAGCTCCCATAATAGTGAGGTATTCTGCCTCA
CTAGTGATGCTGATAAGGAAACACATTCCAACAGGACATATGGATAGCTCATCTTATGATCTTTAAGGGTTCATTCACCT
CCAACAGTCCCAATATCTTCTGTTATACACTGGATCATTAGCTTAAGTTTATTTGCTCAACTTTCCACAGCAGGAATTGA
GCCCAGATTCCACTGGCTCTGAGGCAAGTTTCCAACCATCAAGCTGCAGCTGGTAAGGT
>M00285:128:000000000-BF978:1:1108:7882:17641_1:N:0:46
TTGCTTTGTTTGCTGCTTTCATTGAGGCACACCCAAGAGCTCTGGAACAATTTAAATATAGAAACTTACTCATGTGACCC
TACTGTCAGTATTTACTTAGTGAGGAGATGGACCTCCTTAACATCTTCATCCTCAAAAAATGTCATATCTCATTACTGAA
CCAAAATATACACAAT
>M00285:128:000000000-BF978:1:1108:11529:17642_1:N:0:46
TGTTGTGTGCCAAAAGAACCAATTATTCTCCAGGAATAAAAAGTAATCCATATGTTGTCAAAGGGACACTGAGCTTTAGG
TAGAGATTGACTTGTTGTTGACTGGTATGACTTGGAGCTTACCTCCCCTCATTCAGTTGTTCAAAGAGAATCACAACATA
AGAAAGGAGCA
>M00285:128:000000000-BF978:1:1108:9990:17643_1:N:0:46
GAAGCGAAGCCTGATTTTTGAAATTGATTCTGCTTTCTGGAGTGTCCAAAGTGTCCCTAATATATGCTCCATCTGAAAAC
TGACCCCATAAAATGTGTCCTTTAAGATGTGGTTGCTTTAGAATTGAAACTCTTATGAATGATTAGAACTAATCACCAGA
GAAAAATTGCATTCTGTGACTGACATTGAATCAACAGAAGGTCAT
>M00285:128:000000000-BF978:1:1108:19953:17644_1:N:0:46
CTTCTGGGTCTGTTTGAAATATGCTTACTGGGAAAGTTTGCTGAACCATCAGGGATTTGATAGTATTTGTAAAGTAATGT
TAATAAGTAGTGTGGTTTGATTACAGTGGTTAGTGAAAAGTTTTTCCCTCTGAGTATCAGCTCCAAAGTAAACGAGGCTC
AGCTTGGGGTGTTGTTTTGCTGCCATGTATTTTGTGTGTCTTAAGGAAAGAGAAGCATTTTGACTGCAACTGAACT
>M00285:128:000000000-BF978:1:1108:12724:17644_1:N:0:46
ATTTACAGGGGGTCGTGCAAGAACATTGGAAAATGCTACAAACACTCAGCAGGTCGGGTAACATCTGTGGAGCAAGACAG
AGATTTGACAGTTCAGGTCAATGACCCTTCATCATCTATTTGTTTTGGTTTCAGATT
>M00285:128:000000000-BF978:1:1108:16478:17645_1:N:0:46
CTCCCTCACCGGGAGACCAGGGTCGGGAGGATCGTGAGATACGTTTCCTCCCTCCCGGACGGTCGACTCAGGCGCACCTT
GAGGATGCGCACTGAGCCCCCCGACAGTGTGGCTGGGACACAGCTTGGACGAGGCTTGGACACCGTCTCTACATCCGCTG
GGAAGAGCTGCTGTCGCAGGCGGAATCTCAGACGGCTCCGTGTCCTCTGAGTGCCGATGTCTCTGAGGTTGCGTCCTGGA
GCCTGACACGTCACCAGGAAGGTGTTACCCCCGTC
>M00285:128:000000000-BF978:1:1108:6669:17645_1:N:0:46
GCAGGGAGATTGCAGGAAGTTGCAAGAATAATAAGGTTGGCATAGTAGGGGAGTTTCACTTTCATTATATAGACTGTGTC
TGTCGTAGTGAAGAGCAAAGCTTGACCTTAATAGGGCAGGAGAAATGACTGAGGGGTCAGTGGGGGACCACTTTGGGACC
AGTGACCATAGTTTTATTAGTTTCATATTAGTTGGGACAAGGGACAGACCTGGTCCACAAGTTA
>M00285:128:000000000-BF978:1:1108:28135:17647_1:N:0:46
TCTATAAACTTCTGTGTGGGGCCCATTCACCCATGACTCCACACTGATTGATATATCATGGCTCCTAATCCAACAAAGCA
CCAATTTAAGTCTTGATTTCAAGTACATTCGGGCCTTTTCCCCTCCCTATTATAATCACCTAAAACCCTATACCTTCCAA
GATCTCTCTGCTCCTCCAAATTTGGCTTGTTGAGCACTGAATGCTGCATGATGGTCAGCCATACTTTCTGCTGAATTCCT
TTCCAAACCATTTAAGCTGGCTAGGATACTGTGTGAATTAGAAGTATTGGC
>M00285:128:000000000-BF978:1:1108:8387:17647_1:N:0:46
AGGTTAATATCATTTCTGAAGGTATTATAAATGGACCATTTATATAAATTCATATAAACACTGAGGCAGTGGATTGCCAA
TTCAGTTGAATGTATTTTCTCCCTGTTCCTTTAGACCCTTGCCTATCTGCCACTGGACTTAATTTTCCTTCCCTTAACTA
ACAAAATTAAATCAAAATAACATGCAGCAGAAGTGGCCAACTGTGACCATGCCAACAGAAAAAAGGGAGTTGAGATTTAT
TCTACACTGCAGTTCTCAGCCCATAGCCTTTCAGATTACCACACATCATATGGT
>M00285:128:000000000-BF978:1:1108:12359:17648_1:N:0:46
ATACAGCGTATTATAGGCAGAAACCATTGATTTGCCAATTTCTACACAAAATTCATGGAGTATCAACAGGAAAACAATTG
TAGCGTATGTTATTCAAGGTGCTGAGTCGCTTGGTAAATGTTATTTAACTGTACCTCTTTCAACTGAAAAGGAAATCTCT
GAT
>M00285:128:000000000-BF978:1:1108:27161:17649_1:N:0:46
CAATACAGCTATGACCTCTTTGCACTACAGACAACTTTGGTTTATTTTTGTTCTAATTTTGTTCTCTCTCGAACAATTTT
GTATAATTTATGATTTTCTTGTGAATGTTGTGTATCTGATGCCATGTGCCTTTGAGGTTGCTGCAAGATTTTCATAGCAC
C
>M00285:128:000000000-BF978:1:1108:16655:17649_1:N:0:46
CTGCTCACTCTCTCATCACCACTCTGTAACCATCTCCCACACACTTTTCTCGTTTATTTGACTTGCAAACTGTTTGCGTT
ATGAATAGAATTTAGAATGGAGTTGGTTTTATTATTGTCACATGTACTGAGCTAGTGAAAAACTTGTACTACTGCTATGC
ACTGTGTAATGAATTGACCTGTATGAACGGTATGCAAGACAAGGTTAAATAATAACAGAATGCAGAA
>M00285:128:000000000-BF978:1:1108:15730:17650_1:N:0:46
TCCAGAAGATAGTTAGGGCTGCAGAGTGGATCATAGGTGTCTCGCTTCCATCCCTCACAGACATACAAAGACCGTTGTGT
GAGGAAGACCAAAAGCATAATGGCCGACCCTTCTCACCCCTCCCACCACCTCTTCACAATTTTGCCATCAGGGAGGAGGC
TTAAATGTATCAGGGCAAGAACGACCAGGCTGAACAATAGCTTCTTTCTGCAAGCCATCA
>M00285:128:000000000-BF978:1:1108:25015:17651_1:N:0:46
GAAGAATTAGGACCAGAATGCAGCCTCTTCCTCCTGCTGCTTATTGCTTCAAGATCTCTATAAGTGGCAGAACTTCCTCC
TCCTCTCCTCATTGTTTGTCAGTACATCTTTGATTCCTTTCTCTCACCAACCACACCACTCACTTTGGGCGTTCCTGTAT
GGAAAGCACCCTCTTCATTCTTCTAACGCCTGACATCTCCCAGTCGCATGATTCACCGGACTGTCACCCACCAGCAATGC
TCAAAGCCTTGCATCCAGAAGTCCTCCAGCTGTTCAATCTCGAGAGGCCCTTCAGTC
>M00285:128:000000000-BF978:1:1108:24344:17652_1:N:0:46
AAATAATTTTAAGACCTTCCTTCCTTTGATTATCAATTATTGTCTTCCACTATGAAGACAGATCCAAAATGCTTCTTCAG
AGTCTTTTCAGAGTTTTATCCCCCATCTGATTCTTTAAGGGACCAGCATTTACCTTATCTATTCTCTTCCTTTTTACATG
CCTATAGAAGCTCTTATTATCTGATTTCATAAAATTTGTTACTTTACGCTCATATTCTATCTTCTCCCTCTTTATATTTT
ATCATTCTTTACTGGTGTCTAAAAACTTCCCCATCTTCTAACCTACTG
>M00285:128:000000000-BF978:1:1108:27191:17652_1:N:0:46
TATTTAGCTAAAGCAGCATTTTATAAGCTAAAACCATTGATTTCCACTGTTCAGAGTAAACGCTTGAAGTATCAACTGTG
AAACAGTTGTAGTGTATGTATCGCAAGGTGCTGAGTCGTTTGGTAACAGTTATTTAACTGAACCTCTTACCCCTGAAATG
TTAATATCAGATATAGCAACAGATTTCCTATTTAGCTAAAACAGCGTTTCATAAGCAAAATACATTGATTTAACTGTTTT
ATAAGTAACACGTGGAGTATCTACTGGTAAATTGTTGTAGTGTATGTATTTCAAGGTGCT
>M00285:128:000000000-BF978:1:1108:17008:17653_1:N:0:46
ATCAAAATCAAGGTCTGCCACAATTTTTCCAAGTGCAATGGCAGAGGAGATACACTAGTCATGTAAAGGTATAACATTTG
ATTTTTATTATGGAACAAAGTGACAACCAGTTCTTCATATTGGTATTGGTTTATTATTGTCACTTGTACCGAGGTACGTT
GGAAAAACTTGTCTTGCATACTGATCGTACAGGTCAATTCATTACACAGTACAGTTACAGTGGGTTAGTACAGAGTGCAT
TGATGTAGTACAGGTAAAAACAGTAACAGTACAGAGTAAAGAATTACAGCTACAGAGA
>M00285:128:000000000-BF978:1:1108:16457:17653_1:N:0:46
CTTTCTAACCCTTCCCTCCCATATAGCCCCCTATTTCTCTATCTAAGAGCCTCTTAAATGTCCCTAATATATCTGTCCCC
ACAACCTCTGCCAGCAGTGCATTTGTTATTACAACCCAACGTACTTGCACATGGCATGATCTGCCTGGATGTCACACAGC
AAAGTTTTTCACTTTATCTTAGTACACATGAAAATAATAAATCACATAAACTCAGATCTTCTGTCTCCGTAGATGCTGCC
TGACCAGCAGAGTATTT
>M00285:128:000000000-BF978:1:1108:25117:17653_1:N:0:46
GTGGGATAATTGGCCACTGTAAATTGCCGCAGGTGTGTTCAGTGAGTGGCAGAATCTTGGGGTGGAGGGAGGGGGGGGGG
AGTCGATGGGATCGTGGGGAGAATAAAAATGGGATTAAACGTATGTGATATGGGCAGTGAGCCAAGGACCCTTTTCTGTG
CTGTATGACGTTAAGTTAATCACAAAAATCTCCACCTGAAGTTTATATCTTCC
>M00285:128:000000000-BF978:1:1108:5372:17654_1:N:0:46
CATGCATGTACTTGTCTGAATGACAATAAACTCGACTTTGACTCTGAACTTAAATTTAAACTTAAATTTAAAACTAGTGT
ACACTGTGAGATTATCTGGGAACAAAATTAGGTTAACAAATGCATTTCTGATTCAAGGAACTTGGAAAAATCACTGAAGA
AACAAACCACAATATTTTGCCAATTTGTAAAACTCAGTGGAAATCTGTTAGAATTGTGGTATAACTCCCTGGATTATTTA
TTACATTCACCATTTATCAAGGCAAAAGATTGCAGAATAAAATCACAGCAATCCAATG
>M00285:128:000000000-BF978:1:1108:13121:17656_1:N:0:46
TTATTATGTGTTTCTGTTTTTAATATGTCCCTCCAAACAATTAATTGGATTTGTGTGTGTGGCATTTATATCACTGATGT
TATTCACAGGGCCTTTGTGAGACTATTCCTTATTTCATATGAAATCAAAGGTACCTGTCAGCATTCTCCATTCAGTGCTC
AATTGCTGACTTAATAATAGCCATGCAAGTATTCCACAGTGCCTGAGGTTGCCTCAGAATTCCTGCACCACATCATGGAT
TTTATCTAACCATTCATAATTTCCTGGAAGAAAGTTCTGTAAAATTCATCCCTGTACACC
>M00285:128:000000000-BF978:1:1108:18171:17656_1:N:0:46
CGTTCTCCCGTGTCTGCGTGGGTTTCCTCCGGGTGCTCCGGTTTCCTCCCACATTCTAAAAGATGTACAGGTAGGTTAAT
TTGGGGAGTTTAAAATGGGCGGCGTTGACTTGTTGGGCCGACAGGGCCTGTTACCACGCTGTAAATAAATTTTAAAAAAA
TTTAGAAAAAAAGAAAA
>M00285:128:000000000-BF978:1:1108:27668:17658_1:N:0:46
CTTCCGATCTTAAAATTCTTGGATTGATGTAAAAACCAGTCTGATTTGCAAATGTTCTTCAGGGAAAAGAAAGCTGCTGC
CTTTTCCTGGTGTGCTGGGTGTTTGACCCCTGCCCCGGAACAATGTGGAGTGACTCTTAACTGCTTCCTGTAATGCATCA
GAAGATCACTCAGTTCAAGAGACAGTTAGGCTCTAACAATAAATACAGTCCTAACCAGAAACTTCCTCTTCCCATCAACA
AATTAAAAAAATAAATGACATATTGCAGTGACTTGGGATTCATCTTAAATCAATGCAGTT
>M00285:128:000000000-BF978:1:1108:7501:17658_1:N:0:46
ACCGCAATCTGCATCTCCCCATTGCCAGCCACTTCAACTCCCCCTCCCACACAATCACTGATACGGCAGTCCTCTGCTTC
CTCCACTGCCTGGAGAATTCCAAGTACAAGCTGGATGAACAGCACCTCATTTTCTGTCTTTGAACCTTGCAGCCTAACAG
CATGAATATTGACTTCTCCCACTTTAGGTAATCC
>M00285:128:000000000-BF978:1:1108:13178:17662_1:N:0:46
CGCTGCACAGGACAAGGACGGCTGGACCCCACTGCATGCTGCTGCACACTGGGGAATGGAGGATTCTTGCAAACTTCTTG
TGGAGCATTTCTGTGACATGGAAGCACTAAATAATTCGGTACATTTTATTTATACAAGATGGGATTATTTTTATTTCTTT
CAATTGTAGTTATTACTCT
>M00285:128:000000000-BF978:1:1108:3003:17662_1:N:0:46
CAATGGTCCCTGTGGTAGTGGCTGCTACATTCTAACCAGTCTCTGGGTAATGAGGTCTCTCCCACATCCCCCAGTATGAC
AACCTGTACTTTCTCTTGTAGTCTACTACCCCTGTGGCTGAGAGTTTGTTGACTTGGTAACAATTCCTCATCAGCACATC
TGGTAGAAAGCTCAGCAGGGACAAAGACCAGGGTGATGTACACCAGTCCACAGCCACCCATTTTGCTTCTCTGTCTTGCT
CTTGGGGAGCTGCATTTGGCAGC
>M00285:128:000000000-BF978:1:1108:5414:17663_1:N:0:46
TGGAGCAGACTCGATGGGCTGAATGGCCTACTTCTGCTCCTCTGTCTTGTGATCTTGTGAAAAACTTGTCGTGCAGACCG
TCCATAAAGATCAATTCATTACATAGTGCATTGAGGTAGTACAAGGGACAAGAATAACAGAGGATGCGGCCTTGTGGGGC
ACCAGTGTTGAGGATAATCGTGATGGAGGTGTTGCTGCCTATCCTCACT
>M00285:128:000000000-BF978:1:1108:25928:17665_1:N:0:46
AGACATTGATGCCTTGGTCTTTTTCCAGTTACATTTCTGATTTCTGTGGCCCCAAATGGGGCACAATTTAAAACTGGCTC
CAGGTAGTTCAGAGCTGGATAACAGGATGCCAAAAGGCTGAAGGTGAGAACCACAAACCAACGGAACAAAAGACATAATG
AACACAAGTTCAATAGATGCTGCCTCATCCAGTTCTGACATCTGTTCAAGGCCAATACTGACCCACTGGAAGCAGTTGAT
TCTCTCACAAAAAGTTGAAGATTTGATTTGTATGACACAAACATCAAGCAGTGATTATTG
>M00285:128:000000000-BF978:1:1108:13393:17667_1:N:0:46
CAGCCACTTGTGGGCACCTGCTGCATGCTAATGGATAATGGGTAAGCAAGAGGATTACTAATGTTGATTGTGGGTCCACT
ACTTCCCAAGGCTGCAAGTGGCACAAGACTGAACACATTGCCCTGCATGCTCCTCCTGAGTATCCCTGGGAACTGGAAGT
GATACTACACCTTCAGCACCCAGAAGACTGTCAACTAATGCAGGGCCCCACTGCTTACCACACAGTAGTCATGATGCCTT
TGATCTGTGCTAGTCCTCCATCCCACCAACAATCATACTGTGAGATTACAGACTGGTTAC
>M00285:128:000000000-BF978:1:1108:13221:17667_1:N:0:46
CTTGAGGTATGTCTCAGCCTGTGTTGTTTCTTGTAGTAAGTTGTTAACAATTCTGATTCAAGTCTCCTTTCCTGGGTAAA
CATCATAGGAATAAAATTGCGTTGGAGATTATTAGAGGTGACTAACCAATCCTCCATATTCAGGACACTATGTAAATCAG
AGAATATTATTGCTTTGTTATCTGCTGTTAATGTTGCACTTTACTTCTTCTCTCCTGTCCCTCTCAAGTTTACTGTGGTT
GCTCTGCTTTCTGTCCTCGTTTTCTTCCATACCTTTTAAATCTTTTAAAATATTTTCCTT
>M00285:128:000000000-BF978:1:1108:4970:17668_1:N:0:46
GAGGTCCTATTTACACAGTTGGCTCTGATGGGCAGACTATGATACCATTTTTGCAAAAGAGACACTATTCTGAATCTGTG
AGAACAAGACAGTACCAAATTAATGGAGAATTCAATGATGTTCTGAAAGCCTCCTTGAAAAGGCGTAGCATCCCCACCAA
CTTGTGGGAATTCCTGACTCATGACCAAACAAAATAGAGAACCATACAGAATGAAGACAAAAGAGTCAGCAGATACTGGA
ACCTAGAAAACAGAATGGTGGAAAAACTCAGTGGGTCAAGTAACATCTGTGGAGGCAAA
>M00285:128:000000000-BF978:1:1108:12424:17668_1:N:0:46
TTTTCTTGTGGGGTGGGGGGAGGGTGGTGGGGGTGAGTGGTTCAGAAGGAGGGGAGGGGGCTTGGACCTCTGCTCTTCCC
TCGTGAGGGTGAGGTGTTTCCGTGCATGGGGCTGAGGTCTAGTGGGGACCATTGGAAAACTCTGATCATTCTACCTAAGG
CTTTTTCTTACCCAGAGAGTGGTTGGGGCATGGAATGTGCTGCCTGGGGCAGTGGTGGAGGCAGATACATTGGTCAAATT
CAAGAGATTGCTAGATAAATATATGGAGGAATTTAAAATGGAATTTAAATGGAGGGATAT
>M00285:128:000000000-BF978:1:1108:17362:17673_1:N:0:46
ATAAATTGTAGTTGAAATTAAGCCCAAACCTTCTGGTGCTATTGCTTGAGCAAGATGAGCAATGATTCATCATTGAAGTT
TCAGTCTATTTGTTAGGTTTGGGTGATTGATGAAAAGATTATAACGCAAAATATAATTGGTTGTACAAGATGGAAGACAT
GCCACAACTGACATGCCATCAGCTATCCACTCTCACTCCTCCAAAGTATCTTACAGAGGACATCTGTAGCAGCAGAAATG
TACTACAGCA
>M00285:128:000000000-BF978:1:1108:23462:17676_1:N:0:46
ATCGACTCAGCACTTCGGAGCACATAGAATATCTTTTTTTTTCATCAAGGTACTGCTCAGGTTAGTGTACAAAGTAGCAA
ATCAATTCACACTGCTTTGAAAACGCTATTTTAGCCAAATAGATAATCTTATGATCTGTCAGAAGTCAACTTTACAGTGT
GAAGAGGTACAATCAAATTTATGTTTCCAACCGACTCAGCACCATAAAGTACATAGAATAC
>M00285:128:000000000-BF978:1:1108:15330:17677_1:N:0:46
GATCTACACTCTTTCCCTACACGACGCTCTTCCGATCTGGTCTACACTCTTTCCCTACTCGACGCCCTTCCGATCCAGTT
TCCCCACATGCCCCTCTTCGCACCCGTACTAAACTCTCTCCACGCCCGACACACCCCCGTTCCCAATACGTCTGAAGTCA
ACCTCGACCCCGCCGCCCCCAGCGATTGATCTACGGCACATGCTCGCCCGACTACGGATGCGCTCGCGATCGTTAATCGA
AAGCTGACACCGCATGCGAGAACTAAGAAATCCGAAGAGCACCATGCCAGTATGTCATGC
>M00285:128:000000000-BF978:1:1108:22973:17678_1:N:0:46
GTACGTGCTTTCAGCCTTTTGTATCTCCTGCCCGATGGGAGTGGGGAGAAGAGAGAATGTCCAGAGTGGGTGGGGTCTTT
GATTATGTCGGCTGCTTCACCAAGACAGTGAGAGGTAAAGACAAGAGTCCAGAGTGTGCCGTCCAAGTTGGCTGCTTTGC
TCTTTGTCCTGGAGCTTGCGTGGATCCAGGTAAGGACATAACGTCACAGGAGGAGGCCACTCGGCCCCTCAAGCCTGCCC
CACCACTCAACATGACCATGGCTGATCTACACTGGCCTCCTG
>M00285:128:000000000-BF978:1:1108:5869:17681_1:N:0:46
TATCTTCTTATAACTTCTCCTGCTTTGTGGGCATCATTTATTTTAATTTTCAGTGTGCTAGGCAGCTGCTTAGAGGAGCC
CATGGCTGCTTATTGTTGGGACAAGGTTTGAAGAGTCATGGTATTTATAAAGCTTTGAAATTTG
>M00285:128:000000000-BF978:1:1108:19669:17682_1:N:0:46
NNNNNNNNNNNNNNNNNNNNNNNNNNNNNNNNNNN
>M00285:128:000000000-BF978:1:1108:18970:17682_1:N:0:46
GATCGCTCCTCAGCCTCCTTCGCGCTAGGGAAAACAAGCCCAGCATACCCAATCCCTCCTCATAACCAAAGTCTTCCAGT
CCAGGAAACATCCTTGTGAAATTCCTCTGCACCTACTTCAGCACAATCACATCGTTAATGAAGTGTCTGGCCACCAGAAC
TGCACATAATACTCTAAATGCAGCCTAACCAGTGTTTTGCAAAGTTGCAACATAACATCGCAGCTTTTATATTCTATGCC
TTGACCTATGAAGGTAAGTATGCCTTATGCCTTCTTCATTGCCTTATCAAGTGTGTTGCC
>M00285:128:000000000-BF978:1:1108:25672:17683_1:N:0:46
AGAAGGAGCACCTAGGCTCAGGGTTGAACCTGAGTCACTTGAGCCGTGAGATAGCAGTTCCGCTAACTGCGTCACTGCTG
AACGGCCTACTACTGTTTCTATTTCTGATGGTGTGTAACCGACTGAATTTCCAAACTTTATTCTTCTGTAGTTTTTGCTT
AAGGTGGAAAAAGTCTGTGTTCATTGTGAAGCCCCATTCACTCACGTCACACGTTCCACTTCCTCTCTGCTTATACTCGC
TAGGGCTCTGCACTTATCAACCTTTCCCCCCACAGAAACTGCGACCAACTTGCGTGACCT
>M00285:128:000000000-BF978:1:1108:9895:17684_1:N:0:46
GAGGTACCTGCTCATAATTAAAGTAACATTTGTAGCTGTGTTTGGGTTAGCATCCAACTGGGAAAAATTGGTTTGATTCC
ATGCTGCTAATTATTCTTTACTGAGGTGTTGTCAATGGAAATTGGGTGGGATTAACATTTGAGTTCATTTGTCATCTTTT
CTCCTGCCTTCCCTCAGTCCCAGCAGTCCTGCTTTATCACCGTCATCCTCCAACAG
>M00285:128:000000000-BF978:1:1108:24745:17684_1:N:0:46
CCAAGGAGTACATGAATACATCACAAATAGGCATTGTGTGAGGTCATACAGCAGATGTTGTTCTTCTCTGGTAACCAAAT
AGGAGAACAATCCTTTTTCTTTTGAAGCTAATATTTGAATAATCATTGCTCATGATCCTTGTGTGTTATCTTTTCTAATA
GTTCATAATCAATTGGTCTTTTTAATTTCTAATAGGTAGTGAAGTAATAGCTTTTATCTTTGAGATGTAGCACATACATT
GTGTGTACTCTCTCTGACTTTGGTCAAAGTCTCCAATTGTAGTAATTTACCAAAATATTC
>M00285:128:000000000-BF978:1:1108:11722:17685_1:N:0:46
AATTATCTTAACTTTTAAACTTGGTCCAGCATTTATTCTATAACATTGTGCTGTTATTATTTTGTGTCTTTGAAGCCCTT
TGAGAAAATTAATTAATTTTCCCCCCTATCAAATTTGTCTTTTGTATAAACAAAACTAAATTGATCTAGCCAAGTCTAAT
ATACAAAACAGTGAAGCACAGACACCTAGCATGCCCAATTATTAGCACTCATTTTCCAAAATG
>M00285:128:000000000-BF978:1:1108:25326:17686_1:N:0:46
ACGTGTGCTCTTCCGATCTTGTGAAATATGGTTTCCCTTGCCCAAAACTGTGCTGACTCCTAATTATTTCCTGCTTTTCC
AAGCGAACATAAATCTTGCCCCTCAGAATCTTCTCCAACAATTTCCCTACCATTGATATAAGGTTCACTGGCCTGTAGTT
TCCAGGCTTATCCTTACTGTCCTTTTTCAACAAGTGGACAACATTAGCTATCCCCCCATCTTCTGATACCTCATCTGTGG
CTAATGAAGCTGCAAAATTCTCCATCAG
>M00285:128:000000000-BF978:1:1108:26819:17687_1:N:0:46
CGTTCAATTTCTCACTATTCAAAAACACCTCCGGCTATTTTTTCTACATTGCATCTGCCACATTTGTGCCCATTTACCCT
GTCTCTGAATCCCTTCTGCATCCTTCTCATTGCCCACACTGCCATCAAGATTTGTATCACCAGCAAACTTACATATATTG
TACCAGATCCCCTCATTCAAATCACTGATATAGATAGTTAAGTGCCATCATTGATCTGTCACCCCACTGGTCACAGCTTT
GCAATCTGAAAATTCCTCCTTTGCCTGTCTGCCCATTAACCAATCCTCAGTCCACACTC
>M00285:128:000000000-BF978:1:1108:24773:17688_1:N:0:46
TTAAAACGCTGTTTTAGCCAAAATGGAAAGCCTTTGCTATATCAGCGACTAACTTTTCAGGGGTAAGAGATACAGTCGAA
TAACTGTTACCAAACGACTCAGCACCTTGAATAACATACACTACTATTGTGTTCCAATAGTTACTCCATGCGTTTTGAGT
TGAAAGTGGCAAATCAATGGATTTTGCTTTTAAAACGCTGTTTTAGCCAAATAGTAA
>M00285:128:000000000-BF978:1:1108:24507:17690_1:N:0:46
TCCTCCCACGTTCCAAAGACGTACGGGCTAGGAAGGCGCGGGCGTGCTGCGTTGGCGCCGGAAGCGTGGCGACGCTTGCG
GGCTTCCCCCCAGAACAATCTATGGAAAAAGATGTATTTCACTGTGTGTTTTG
>M00285:128:000000000-BF978:1:1108:22543:17690_1:N:0:46
AGGGTGGGGGAAGATGTGGAAGAATGTTTACATTGAAGTTTGTGTTGAAGCTTGAGATCCTTGACACACGAAGGAGAAAA
AACATTGTTATAATGTTGGCTGCTGGAAATGGTGAGGTGGATCTGTGAGCCAGAACAAGAGTGTTTTAACAAATTGGTAT
TGGTTTATTATTATCACATGTATCGAGGAACAGCGAAAAGCATTGTTTTTGTGCCATCCAGACGGATCACGTCATACATG
GTTACATCAAGATAGTAAAAGGAAAACAGAATGCAGAATCTAGTGTTAGAGAGGAAGTGC
>M00285:128:000000000-BF978:1:1108:15818:17691_1:N:0:46
TATTTTCCCCCCCTAACTAACTTATTTCCATGATAGTTATGGAAATGCTTATTGCCTCGTCTGTGACTATTCTTTCCTTC
TATAAAAGGCTACCCTCAGCATTCCAAAGTGGAAAATGGAAATAGCCTAATTAGTCAGACTCGTACACTTGGAAACAAAC
CCTTCACCCCACCGAATCTGCTTCAACTGTCAAGCACCCATTTACACTAATCTCACACTAAT
>M00285:128:000000000-BF978:1:1108:26548:17693_1:N:0:46
CATACACTACAACTGTTTTCCTGTTGGTACTCCATGCGTTTTGTGAAGAAACATGCAAATCAATGGTTTTAGCTTAAAAA
ACGCTGTTTTACCCTTGTAAGAAATCTGGTGATATATCAAGATTACCTTTTCAGGGGTAAGAGGTACAGTTAAATAACTG
TTACCAAACGACTCAGCAGCATGAAATACATACACTACAACTGTTTTCCTGTTGATACTCCATGGGTTTTGTGAAGAAAC
TTGCAAATCAATGGTTTTAGCTTAAAAAACGCTGTTTTAGCCTAGTAAGAAATCTGGTG
>M00285:128:000000000-BF978:1:1108:11949:17695_1:N:0:46
TAAATATAAGACACTAATCACAATTTGCATTTCTGTATTGGTTCTTTATTAATTCACATTCAGTTGTATGCTATTCATAC
ATCATATATCAAATATATGATTGAACTGCAATGGCAATGCAGCACACTAGCACCTTTGCCTCATTTTATGATGGAAACAC
AGCTCTGTTGCATAAAAATAAAGCATCAAATCCTTATTCTAGAATGTATTG
>M00285:128:000000000-BF978:1:1108:13802:17696_1:N:0:46
GATCTACACTCTTTCCCTACACGACTCCCTTCCGTTCCGCACTTCCCGTCTGCCCTCCACTGCTTCCCTAAAAAACGCTC
TTCCGATCTGGAGTTGACTGCTGGAGTATAAGAAAAAACACTTTACTCGATAGGTAGATCCGGGTGAAGCGCATGATTTA
ATTTACAGTTAGAGTCTGCCCAATAAAATTTTAGCAAAGGCCGAGCCTACTGAATAATAACGGACGAGCACACGGCTGAA
CACCAGTCACTCCAGAGAAGCTCGTATGTGTGCAGCAGCACGACACACCACAGCCGAGA
>M00285:128:000000000-BF978:1:1108:5307:17697_1:N:0:46
GATCTACACTCTTTCCCTACACGACGCTCTTCCGACCGTGATTGCACGCATTCCGTACACTACTCGATAACAACCGCAAT
ATGATTCGTTAAGTGCAGGAAGAATCTTCTACGGTCTTTGATTTACAGAGGACGATTTAGAGAAAGACACTGCGAGTTTC
TCAGGTGGTTTTCAGATTAGGATCAATTTAACCAAAGCATTGGTACAAAACACAAATATACTCTTCTTAGATACACTGAA
CAATTACTTTTACTTCGTTTATCTTAAGTTCAATTGAGCACCAGTATGAACTACAATCAC
>M00285:128:000000000-BF978:1:1108:8353:17697_1:N:0:46
ACGGGGAAACCCTATTCATCATCGTTTTGAAATGGGCGTGAATTTTGACCTTGGATTTCCACTGACTAAGTGGAATGATT
TAAATGGGGAAAAAAATACATGCATGTGCCAAAGTGAAATATTGAAATTATTACTAGGATAAACTATTTGGAAATATTTG
GTTTTGTTTGTGATATATATCAAGCTCAAACTTCCAGTTTTTATTTAAATTTGGGTTGCTGCTCTGTTTCACGTCCTTTT
GGGGA
>M00285:128:000000000-BF978:1:1108:4352:17698_1:N:0:46
CACTCCCAGCGCCTTTGCTCCAGATTATCAGCAAGAAATTTTCTAGTCACTGTAGCTCTGAGGGCCTGCACGAGAGAGGA
ATCATAGCATGGCTAATAAGAATCAACCGCTTCTTTATGGCTCTCCTACTGTTTCTTTTAA
>M00285:128:000000000-BF978:1:1108:2830:17698_1:N:0:46
GGCATTGGATCCATGCCAACGTCACATAGCATTGCTGTGACCAACAATGCTATGTGACGTTCGCATGGATCCATTGCCAT
CTGGAACTGTACAAGCTCCTGTCAGCAGCAGAATTTTGCTTCTTTGAATGTGATGGGTAAACAATTGTCTATTTTTCTGG
CCAGGTCCATCCAATCTCTACAGTTACAAGGAAATCTTTACTTTCTTTGCTTCCTCCTCCTTCAGCCCTGTATGGAATGT
GAATGGTCAGCTCAAAGGCCTGTGTATGAGTCTTAAAAAATATCGTCTCAATATACAGA
>M00285:128:000000000-BF978:1:1108:14139:17698_1:N:0:46
CCCTTTATTGTTTGCACATCAGCGACTTCCCAAGGACCTTTTTATAGGTCTTGCAAGAAGATGCAATGACATGATGTAAT
TTCTGGCCAATCGCCTCTCTGTCTCGGTGGATTTCAGCGAGGCTGTTAGTTTCAGAGAAGGGCGTTAGAGGTGGAAAGCT
TCTGCGGTGTAAACAGCGCATCTCTCCGCCTGCAACCCCTGCATACAGTGGGAGTTCTCCACCTCCCTGAGTATTTTAAT
TTG
>M00285:128:000000000-BF978:1:1108:14493:17698_1:N:0:46
GTAAGAGGTACAGTTAAATAACTGTTACCAAACGACTCAGCAACTTGAAATACATACACTACAACTGTTTTCATGTTGAT
TCTCCCTGAGGATGTGTAGAAAGTGGCAAATGAATGGTTTTAACTTAAAAAAACGCTGTTTTAGCCAAACAGGAAATCTA
TTGCTATATCAGCGATTAACATTTCA
>M00285:128:000000000-BF978:1:1108:10712:17700_1:N:0:46
TCCATCTGGGCATGTGGCAACCTCCTGATCTTAATATTAAATTCTACAACTTCAGGTAGCTTGACTTCTCCATCTAGATC
AGCCGTCAATCTGTGAAATTGACTCAGGTTGTTTCTTGACTTGCCGGGCATGTCTTCCTACTCTGCATATTGCAACCCCT
GTACTCTCTTGCCTATGCCTTACTCTCTAACTGCTCCAATTCACTCTTTG
>M00285:128:000000000-BF978:1:1108:7119:17700_1:N:0:46
GAAAACAGTTGTAGTGTATGTGTTCCATGCTGCTGAGTCGTTTGGTAACATTTATTTAAGTGTACCTCTTACCCCTGAAA
GGGTAATCTTGATATATCACCAGATTTCTTACTAGGATAAAACAGCGTTTTTTAAGCTAAAACCATTGATTTGCAAGTTT
CTTCACAAAACCCATTGAGCAGCTTCAGGACAACAATTGTAGTGTATGTATTTGAAGCTGATGAGTCGTTTGGTAACAGT
TATTTCAGTGCAGCTATTACCCCTGAAGAGT
>M00285:128:000000000-BF978:1:1108:15730:17700_1:N:0:46
ACTTAGCTTGAACAGTTTCATTGAATACTCCCACTCAGCAGAAGTCTTGTTAGAGGTGACATGTACCATTGCAGCAAAAA
TCGAGAAAGGTTTCAGGGGAATGGCACAGCCTAGCTTAACACTGGCCTGGATCTGCTGTGGATGCATTGGTTATAATCAT
GGCTCATATGCCATCATGAAGCAAGCATAAGAGAGAAGTGAATTTCTACAGACAGTCAGATTTATGAATGAGGCTCCACA
GTACTTGTTGACTGATGGAATCAAAGGCTTTAATGAGGTCATGAAAGGTGAGGTGCGGCC
>M00285:128:000000000-BF978:1:1108:5624:17701_1:N:0:46
AGTAATAAAGAGCTTGACCACAAGTTCTCCGTTTATACTGCAAACCGGTCTGAATCTTTTTATATAAGGAAACCTCTGAA
CAGGTACTGACTGAGTCACAGTTCAGCTTTGCAGAAGAAGAAACTACAGAAGTATAGAACCAAATATACTACGTTACTAT
AATTTTATAGTCAAACAGGTGATTATACAAACATATAAGCAAGCATAAAGAAAGCTAAAGCTATAAGGAAAACCACAATA
AAAACAACAATCTGGACCCTAATCCAACACCACTTTTCCCGAGCTCTTTGATTGCCTTAT
>M00285:128:000000000-BF978:1:1108:9466:17703_1:N:0:46
TGAATATTTCCAGAATTATCAGTTTTTATTTTAGATTTCTAACAAATGCAGCATTTTACTTTTGTATAAGTTAGAGCGCA
AATACTCGCAGTTTAACATCTCTCTTGGGTGCCAGGAATAAAATCCAACAAAACACCAGCATGGATCTTGAATACAACCT
TGAACAAGATTCAGTAAAAAGTGGA
>M00285:128:000000000-BF978:1:1108:22690:17704_1:N:0:46
GAATGCTGTAATGGCAACTAAAAGGTACATGGATGGGGAGATGTCACTACACATCTCAAATGCCCACAAAATAACAATAA
AAAGACAATAGAAATTTACAAGATTGATTCAAACTCAGTGAAAAGCGTCCTTTGGTTTTGAAAGGGAGTGCCCAAAGAAT
TTTTTTTGTGTGTGTGTGTATGTGTGTATGAAAGGTTTAACAAATAGAAGTAAACAAACAGAAAATGGTGTAAATGTGTT
GTAGACGAGGCAACATTCAAGTAGAGAGGAACACCAAAGTTAAAGAGATACGAGGGAATG
>M00285:128:000000000-BF978:1:1108:27838:17707_1:N:0:46
GCCCATGCACTCCTCAAATTCATCTCCTGTGCATTCCCTGCTGCAGCTGAAAGGGACCATGCTATCAGCTGTCTACTGTT
GAAGCTCTGAAATTTCTTCTAAACGTCTCCACACCTCTATTAATGGGTACTCGAAAATACCATTATTTGTCATGCTTTGG
TTTACTTGTCCCTATATCTCCTTTTGTGATTTGGTG
>M00285:128:000000000-BF978:1:1108:21551:17707_1:N:0:46
GTTGAATAACTGTTACCAAACGACTCAGCACCATGAAATACATACACTAGAATTGCTTTCCAGTAGACACTCCTTGACTT
TAGAGAAAAAAGTTGCAAATCAATGGCTTTAGCATAAAAGCGCGGTTTAAGCCAAATTAGAAAGCAGTAGATATATCATC
GATTAACGTTTCAGTGGTAATAGGTACAGTTAAGTAACTGTTACCAAACGACTCAGCACGATGAAATACATACTATACAG
TTGTTTTCCTGTCGTTACTCC
>M00285:128:000000000-BF978:1:1108:27661:17707_1:N:0:46
GACAGGTAAGAGTGGAAAGGGTAGTCTCAAGAGCTGAACAATAAAGAGGAGAGTAAGAATGACCATTTCAAATCCTGCAA
AGAATTTAAGAGAAATATATGAGAGAAATATTGGGCTTTTGTCATCATTATTGTTTATGCTTTTTCCTTTTGTTTAATTG
CAACCTCTCTCCAATGACCTCTGACTTCCCCCAACACTTTTCCATTTAATCCTCAATTCATTCCATGTCCTCCCATTATA
CCAAAGTCTTAGAGACACAGCTTCCTCTTTTGGCTCTCAGGATAGTTGCTGTTGTTAGC
>M00285:128:000000000-BF978:1:1108:22873:17707_1:N:0:46
TCAGGTCACCTAGCTTGCTAGCATGGGCTTTAAAATGGGAGAAAAGACAAGGAATTGGAACAGACTATGAGAATAATATG
CATTCCTAAGGAGTCTGGAAATTATGAAGCTATGTTTCATTCA
>M00285:128:000000000-BF978:1:1108:11750:17709_1:N:0:46
TTACCAATATTTTATAAAGTTGCACCTTACCTCCCTGCTGTTATATTCTGTGCCCTGACTAATGAAAGCAATAACCTATA
TGCTTTCTTCACTACCTTCTCTAACTGTACT
>M00285:128:000000000-BF978:1:1108:5082:17710_1:N:0:46
CCCATTTGTGACCTGACGGCACAAGACTTTGTGGTATCCAGTGTCAATGTTAGGGACTCTCAATGCTGCTCACTTTCACC
TGCCAATCACCTCGCTGCCACCTCAGGTAGGTCTGCCCTGCTGCTGGGATAAGGTATATGTAGCGTTTGTGATGGAGAAA
TCAGGAACATTGTGAGGTATGATTCTGAGAGTACAGCTATGTCA
>M00285:128:000000000-BF978:1:1108:14409:17711_1:N:0:46
CAAAACAATTGTAGTGTCTGTATTCTTTGCTGCTTAGTCGTTTGGTAACAGTTATTTAACTGTACCACTTAGCCTTGAAA
AGTTAATATCTAATATAGCAACCAATTACTTACATGGCTAAAAAAGCGTTTTTAAGCTAAATCCTTTGATTTTTCACTTT
CTACAGAAATTCTATGGTGTAACTATTGAATAACAATTGTAGTGTCTGTATTTCATGCGGCTGTGTCGTTTGGTAACAGT
TATGTAACTGTACCGTTTATCACTAAAAAAAGTTAAATGCTGATATAGCAACAAGTTTCC
>M00285:128:000000000-BF978:1:1108:14970:17711_1:N:0:46
GAGCGGACAGAATTAGACTCATCCAGTTAGGGTCAGGTAGAATTTTCCATTGAAGGGGCAGCCCAGCAGCCTGCCCCTGG
AAGAGCAGAGCAAACCGGACAAACCTGAGGTGGGTTTTCAGAAAAATACTCATCCAGTTAGGATCCAGGTAGCATTTCCC
AGAACGAGGGGCCCAGCAGCC
>M00285:128:000000000-BF978:1:1108:24956:17714_1:N:0:46
CCTACAGGCAGCATTGAGAACACAACTTTTCACAACAATCACGTTTATCTGCATTTGCTGACAAATATCCAAAATCATCT
TCATTGAAGCTAACAAAAATAATTCTGGCTGCTGCATACAACAAATGAAATTTTTTCTAACTAAAGAGTTCTTGCCTGCA
GTATGCAATTGCCAATGTCACCTCCCCAGTAGC
>M00285:128:000000000-BF978:1:1108:21395:17716_1:N:0:46
ATTATGACAAGCATTAACGTCACAAATAACATATTTGGTTGTTTTCATAAGGAAGCTGCTGAGGTACTTCCGCCCTGGGT
CTGACTCAACACAGCACTGACGTTGCTGCAGCTCACCTCACTGATCGCGACTGATTCAGATCACCCAGAACATTCTGGGC
AATCACATATTTTACAATCCATTTTACTCCGTCAAAACAAAGAGGCACTGTTGAGTACTTGTTAACTGAACAAATTCTTT
GTTTTAAAGGAGGTCATATTCAGCAGATGACAAACACGAC
>M00285:128:000000000-BF978:1:1108:15769:17717_1:N:0:46
GAGTCCCCACACAGTACAGGATGTCTGCAGTCCCACAGCGGCCAGATCCTGCTGGTCTCCCAAACTGTGCAGGCTATCCA
TAAGCAGGGCGGGTGGTAACCTGGGGAGGACCTGTCCGCATTAACACACTCCACTCAAGTGGAACACAAGTCAAAA
>M00285:128:000000000-BF978:1:1108:20925:17717_1:N:0:46
AGCCTGTGGCACACCACAGGACACAGGCTTCCAGTTGCTGGATCACCCGTCGACCACCACCCTCTTCCTTTTTAGTTGAA
TCCGGAATTTTGGATGCTTGGAGGTTTTTACATCCATGTGATAAAGAT
>M00285:128:000000000-BF978:1:1108:4501:17718_1:N:0:46
CCTTTAAGAAAGGGCAGCGGCTGTCTTTACCACTCTGGCTTATATATGATTCTAGAACCCCAGCAATACAGCTGACTCTC
AAGTGCCCTCTGAAATAACCCGTTCACTCAGTTACAGGCCATTAAGCAATGGGTAATAAAAGACAATCTTACCGGCA
>M00285:128:000000000-BF978:1:1108:3124:17719_1:N:0:46
GTGGCCAAGTTTGCAGATGACACTAAGATTGGGGGGGGGGGGAGGGGGGAGTTCTGAGGGGACAGGAAATTCACAGAGAG
CCTGGGATTTTCTAGGAGAATGGGTGAAGAAATGGCAGATAAGGTTCAACGCGGAAAAATGTGCATTTGTACACTTCGGA
AGAAGAAATGAAGGGGCAGCTTATTATCCAAAAGGAAAAAAAATGGGAAGAACAAAAGTACAAAGGGAAATCGGAAGAGA
AAACGACGGAACCCAAGTCAACCAGCGAAACAGCATATGCAGTATTTTGCTTGAAAAAA
>M00285:128:000000000-BF978:1:1108:26862:17720_1:N:0:46
GCCAAAGGGCAGTGTGGTGCAGTAGTGGGAACCTGGTAGACCACCTTTGTGTTGCAGATGTTGACTCGGAGGCCCATCCA
CTTTAATGCTTCAGGAATTCCCACTGCCACTGATTGTGGGGATTAAAGAGTGGCCAAAAGGCTTGAAATGTTTTTGATGA
AAAATGAATCCAGCCAAATTTCAGCTTTCGAGTTCATTTCAGATAAGTTTTCAATGTGCACATGAGCAATCTCACCAAAT
CTTTGGTCTCCAAACAATTGTCTACTTTGTATGGTACACACTTG
>M00285:128:000000000-BF978:1:1108:21028:17720_1:N:0:46
CCCATCAAGAGAAGGAATTTCAGCCCATTGTGCACACAAGGTTTTGAATTCTCTGCAGGCAACAACTATTGACAGGAATA
GAGGTAAGGAGCAGGGAAAGCTATTCATCTTGATCCACAAATGCAAAAGGGAGATAGCAAGTGCTAAAAATTATACACTT
ATACACTAAAAGGTGAACTCTTGATCTTCCAATCTTCCTATCATGACCCTTGCACTTTATTTGTCTCCCTGCACTGGACT
TTCTCTGCAATGTAACACTAAATTCTGCATTCTGTTTTCCTTTTTA
>M00285:128:000000000-BF978:1:1108:16270:17725_1:N:0:46
CACAAAAGACTGGAAGATGGAGCAAGAATCTGCTTGAGGAGCTCAGCAGGTCGAGAAGCATCTGTGGGAGGAAAGATTAG
ATCAGATCTCTTTATTAGTCACCTGCACATGGAAACACACAGTGAAATGCATCTTTTGCGTAGAGTGTTCTGGGGGCAGC
CCGCAAGTGTCGGCACGCTTCTGGCGCCGACGTAGCACGCCCACAACTTCCTAACTCGTACGTCTTTTGGAACGTGGGAG
GAAACCGGAGCACCCGGAGGAAACCCACGCAGACACGGGGAGAACGTACAAACTCCTTAC
>M00285:128:000000000-BF978:1:1108:8102:17725_1:N:0:46
CGCCCCAGGTCTCCTTTAAATCGATCCCCTCTCAGCTTAAGCTTTTGCTCTTTAGCTTTGAACTCCTCTACCCTAGGCAA
CCAGAACTGCACACAATACTCCAAGTGTAGACTCACCAACATCTTTTACTGCTGTAACTTGATGTCGCAACTTTTGTACT
CAATGCCCTGACTCATGAAGACAAGAGT
>M00285:128:000000000-BF978:1:1108:7917:17729_1:N:0:46
GTGCTCTTCCGATCTATCTGGAATCTATATATAAAATATAGTCTCAGTAATGGTAACTATGAAACTACTGGATTGTCATT
AAAAAGAACACGAGATTCATTAATGCCCATCAGGAAGAAAATCTGCCGTTCTTACCTGGTCTGGTCTATATGTCACTGCA
AACTCACCAATGTGCTTTAGTCATAACTACCTCCTCCATTCAAGGGCAATTATGGAAGGACAATAAATGCTGGCTTTCCC
AGCTTCACCCACATTGTGTGAAAGAATATAAATAATAATTAATCTTTGTTGTCTAAACCC
>M00285:128:000000000-BF978:1:1108:24539:17729_1:N:0:46
CCTTATATCTGTTTTGAACCTGCTTCCTCTAATTCTAAGGTTATGCCCTCTCGTCCTGGACTCCCCCACCAAGGGAAACA
GCTTGACCATATTCACTTTGTCCATTCCTTTTGTATATTAGGAATTCGTATATTCCTAATATACGTAATATTAGGTCCCC
TCTCATTCTCCTGTACTCCAACGAGTACAGTCCAATTGCCGACAGTCGCTCATGATACGACAGTCGC
>M00285:128:000000000-BF978:1:1108:27591:17730_1:N:0:46
AATGCGCCTTTTTCAGAGTGATAGGCAGTAATTGGAGAGATAACCACTTGGACTGATAATTGAGCCCCTATTCATAACAT
ACATCAATGATTTGGATGAGTGAACCAAACATAATATTCCTAAGTTTGCAGTCAAAAAGAAACCTGGTGGGACTATGTTG
CAAGGATGCAACAAGGCTTCAAGATGGATTTAGACAGATCAAGTAAAGGGTTAAAAACACAGCACA
>M00285:128:000000000-BF978:1:1108:19999:17730_1:N:0:46
GCTTTGAATTTTGCCCCTTTGTGTTCTTGCTCGAACAATGAAATTAATTCACTGCCTCTGAAACGCTTTCGGGTGTTTTG
AGATTGCAAGAAGCATTATGCAAATAGAACCTTTCTCCCCCCTACGAAATCTGGAAGGTCAGTGGATTGCTTAGCACACC
ACTCCTCCCCTGTATGCTGGAAGGAAACTCCTGTTCTACCAGCCCGTCTCTTGGCACGCTATGTGGGAAAT
>M00285:128:000000000-BF978:1:1108:19574:17731_1:N:0:46
CAAACTCAGCCAATGGAATATATTTCAGAGAGCACTCAGGAAGACTGTTCTGATTCTCCCCTCCATTGTTTTATGGTAGC
AGAAACTAGGGCATTACTAAACCAAAGTCTAGGTCTTGTGGTGGAGCAAGAGTCTAGAATTAGAAGACTACAGCAACTCA
ATTTTGTGGTACAGGACTAGAGGGGATTACATAGATGGGGAATGGAAAATTATGGATGGATTTTGAGAGTTTTACAACAG
AGGGTTTGGT
>M00285:128:000000000-BF978:1:1108:12811:17732_1:N:0:46
AAGAGATTCAGTCAACACAAGAAATATGTGAACAAAAGTGAAGAAAAGGCAAAAAATACATTTGCCATTATTAATTTCAT
TTCACTAGAAGAAATCTGAAAAATCATGATGGAAAAAAACTTGTTTGTTTTTCAACAAAGTTAACACAATGAATATGTAT
GGTAGCCTAGAGATGTGGCACTGAACTAAGAAACATTGTGACTTTAAATCCCGCCATGGAAATTCATATGTCTGGGAATG
GGTAGGCTCATGCCAGACAAAATAACTGTGAAAACCTTTGGATTGTCATCTCCACTATAC
>M00285:128:000000000-BF978:1:1108:6138:17733_1:N:0:46
CTGAGTGAAGAAGTGTCTCCTCAACTTAGTTCTTCAGCCCTGGTATCCTGAGGTTTGACTCCTGGTTTTAGATGGAATCC
CTTTGTACCTCAACATTTCCCAGTCTATCACCATTTAAATCATAGTCTGCATTTGATTTTCCAACTGGTGGATAATTTAA
CATTTGTTCATGTAATACTGCATCTGCTATGTATTTGTCCACTTACTCAACTTGTTTAAATCACCTCAGAGCCTCTTTGC
ATCCTCCTGAGAGCTCACAATCTTACTCAATTTTGTGCTGACAAACTTTGAAATATTATG
>M00285:128:000000000-BF978:1:1108:2537:17733_1:N:0:46
TTGTGAGCAAAATCGATTGATTTGCCAATTTATACACAAAAACGCATGGAGTAACTATTGGAAATCGATTTTAGTGTATG
AATTTCATGTTGC
>M00285:128:000000000-BF978:1:1108:27874:17734_1:N:0:46
GAGGGATTCTGCCCTCAGTAACCGCTGTTTAGTTAGGTAATCAGAGTTCAAATAAGCTCTGAGATTTAGGTAAAGGAGAG
AATGTGAAATCAAATAATTCCAATTCCTATTGGGCTTTTCTGTGACGTCATTCAAATACATAAGAAAAACAAACACAAGG
TAGAATTTAGAGTGTGATTCATTTTT
>M00285:128:000000000-BF978:1:1108:23944:17735_1:N:0:46
AACCAGTCTTTCCACCTCTCTTGTCACCCACTGTTCCTTCACTATTCCATTCTTCCTCCGTCTTGCCGGAACATATCTGT
CCCCAACATCCTGTAAAACATCCCTGAACAGCGTCCACATCTCTGCAGTACACATCCCTCAAAAAGGATTTCCCAACTTA
CACCTCCAAGCTCGTTTCTTATAGCCCCCATAGTCTGCCCTACCCCAATTGAATATCTTCCTACGCTCCCTGCACCTATG
CCTGTCCGTGACAATTCTAAAGCTTATCGAGGAATGATCACTGTCTACCAGAGGCTCACC
>M00285:128:000000000-BF978:1:1108:15856:17735_1:N:0:46
CAAGTTTCCTATTTGGCTAAAACAGCGTTTTACAAGCTAAATCCATTGATTTACTACTTTCTACACAAATTCTATGGTGT
AACTATTGAAAAACAATTGTAGTGTCTGTATCTCATGGTGCTGAGTCGTTTGGTAACAGTTATTTAACTGTACCGTTTAT
CACTAAAAAGTTAAATGCTGATATAGCAACAAGTTTCCTATTTGGCTAAAACAGCGTTTGAAAAGCTAAATCCATTGATT
TGCACATCCTCCACAAAACACATGGAGTATCTAGAGGAAAACAAGTGTAGCGCATGTAT
>M00285:128:000000000-BF978:1:1108:26839:17735_1:N:0:46
CGGGCATTTAAAGTGCTGGTACATTTCTGTGCAACGAACATCTCTTAGTGTTAACAAGGAAGATGGAGGGATGAGAGAGT
TCGCAGTTCTGATGGCTTGCGGAAAGAAGCTATTGTTCAGCCTGGACGGCAAAATTATAAACAGGTGATGGGAGGGGTGA
GAAGGGTAGGCCTTCCAATATAATTAAATGTCTCTTCCAATATATTTACATGTCTTTTCAAAGTCTTTGGCATCATGTTC
CAATATAATGAAATTTCTTTTCAAAGTCGCTGGCATCATGTTCACACAGTCAGCGATT
>M00285:128:000000000-BF978:1:1108:12217:17736_1:N:0:46
AGGTAAGTATGAAGGCAAATGCCTTTTTCGCCATCCTGTCTCCCTGTATCCCCACTTTCAGGAAACTTTCTTTCTTCTTT
CTTCAACAACACTGTCCAGACCCTATCATTTACTGTGCAAGTCCTGCCCTGGTTTAAATTAACAAAATGCCACACCTTGC
ATTTGTCCAGATTAAATTCCATCTTCCATTCTTTGTCCCACCTCTGCAGTTGATCCAGATCCCATTGCAATCTTAGACAA
CTTTCTTCACTGT
>M00285:128:000000000-BF978:1:1108:14401:17736_1:N:0:46
GAGACCTGGGACTCAACACCTCTGTAACAGGATTCTTGACTTTCTGACCAACAGACCACAGTCAGTGAGGATAGGCAGCA
ATACCTCCAGCACGATTATTCTCAGCACTGGTGCCCCACAAGGCTGCGTCCTCAGCCTTCTACTCTACTCCCTATATACT
CATGACTGTGTGGCCAGATTCTGCTCTAACTCCATATACAAGTTTGCAGATGATACCACTGTAGTAGGCCATATCTCAGA
CAACGATGTTGGGGTACAGGAAAGAGATAGAGAGCTTAGTGGCATGGTGTCATTACAAC
>M00285:128:000000000-BF978:1:1108:15319:17737_1:N:0:46
GGATAGCCTTTGTTTTGTCAGCGTCTAATTTTTCAGGGGTAAGAGATACAGTCGAATAACTGTTACGAAACGACTCTGCA
CCCTGAAATACATACCATACAATTGTTTTCCAAAGGTTACTGTATGCGGTTTAAGTTGAAAGTGGCAAAGCAATGGTTTT
AGCTTTTAAAACGCTGTTTTAGCCAAATTGGAAAGCCTTTGCTATATCAGAGACTATCTTTTCAGGGGTAAGAGATACAG
TCGAATAACTGTTACCCAACGACTTAGCACCCTGACATACATACAATACAAATGTTTTCC
>M00285:128:000000000-BF978:1:1108:14355:17737_1:N:0:46
TATATTTAAGACAAAAAACAAAAATCACAGCCAATGCAAGTTATCATTATTAAAACAGAAATGTAAGGAATAGAAACAAA
AGTAAATGAGATATCAAACGCTGCATATAAATAATACCATAGTTACTGTAAACCAAATTGTCATCAAACTGAAAATGAGT
CAA
>M00285:128:000000000-BF978:1:1108:19984:17737_1:N:0:46
TCTAAACCCATAACCTCTACCATGAAGAAGGATAAGGGCAGCAGGTCACATGTGTACACTGCCACCTGCAAGTCCCCCTC
CAAGTTGTTCACTATTCTTACTTGGAAGCATATCATTGCCCTTCATCATTACTGGGTCTAAATCCTGGAATTCCTACC
>M00285:128:000000000-BF978:1:1108:6899:17737_1:N:0:46
CAAAGTTCTAAGTTTGGGCAAGACAAATTTCGACAGTATTAGACATGAACTTGGCAAGGTTGATTGGTGCAGGTTGTTTG
TGGGCAAAGGGACATCAGGCAAGTGAGAAGCTTTTAAAAGTGAGATAACAAGAGTTCAAGATCTGCGTGTTCCTGTTGGA
GTGAAGGGCAAGGCTGGCAGGAGTAGGGAACCCTGGATGACGAGGGACATTGAGGCTCTGGCCCGGAAGAAGCCAGCATG
GGTCAAGTACAGGCAGCTGGGATCGTGAATCCCTAGAGGAGTGTAGGGGATGCAGCAGTG
>M00285:128:000000000-BF978:1:1108:12166:17739_1:N:0:46
ATTCATCCTGTAGATTAACTCCAGCAACAAATTTATTTAATTTGGGGTGTAATATTATAGAGAGAATGATTGAGAAGGAG
GCTGGAGAAATGGCATAGCCTTGCTTGAACCCACTCTTGACTGGGATTGCCGCAGTGCTAGATTCATCGTTTAAAATCAT
TGCTTGCATGTCATTGTGTTGTAGCCGTAGTAGAATGGAGTCAAATCTCTGAGGCAGCCAAATCGGAGATAGATTCTCCC
AAGCCCAGAAAACCAAAAGCAAAACTGCAGATGCTGGAAATCTGAAATAAAAAGAGAAA
>M00285:128:000000000-BF978:1:1108:8752:17741_1:N:0:46
TAAAAAAAATAAAAAAATAAAAAAAAATACTTTGGCTCCTAGCTGCTTAGAGTGGTCTACTCTAGAGCAGTCCTGTGTTC
TCTATTCCTGCTTGAAGATTCAGTTTGTGTTGGGATTACTACTCAGATCTCTGAGGCAAGATTCCTTCCAGTTGCTGCCT
GTGTTTGGTTCTGAGGAAGTATCCTGACTCCAGTCTTGTACCAGTGTGCCACATTTGGGTTCTCTGTGAGCTTGCTCTTC
AAT
>M00285:128:000000000-BF978:1:1108:12873:17741_1:N:0:46
CCTTCCTGAAGTGTGGCAAACAGAACAATACTCCAAGGAACAAAGTTCTTTTATCTTTATTTACAAGACCACTGTGCCCA
GACTCCAGATAACTAGTCTGACTGTATGTAACCAAGACAAAATATTTTAAGATTACATGATATGAATGAAAGGTTAATAA
TGAGGGAGTATCTGAAGGTAGATAGATCCCATTGCGTATCTGGTAGTTTAACAATGTTTGGC
>M00285:128:000000000-BF978:1:1108:23458:17742_1:N:0:46
ACCAATTCTTCTAGCAGTTTTAACCTGCATCTTCACCTCCACAATCATTTAGTTAAAAGGTAGGGGATAATCAATTTAGG
GATGTCCTACAGCCAGAAAAAGCTGGAAAAAAAGAAATGGCACACCAACTACAGAAAAAGTATATATAGGTAATTACTAT
TATAAAATTCACATCAAATATTGACACAAGCATTTTTTATTTTATTATATACTGCCTGGAAACAAAAACACAAGTTTAAA
AAAGGTTTGTTGAACCTTTACCTCCATATCACATTCTCTTCTGTTGAGCAGACCCATCCT
>M00285:128:000000000-BF978:1:1108:21080:17743_1:N:0:46
CAGATTTAGATAGCTTCTGTCCCTCAGGATCCCCTCCACTGATGTTAGGCTCACCTGCCTGTAGATCCCTGGCTTGTCCT
TACAACTCTTCTGAAATAAAACCACAACGTTAGCCACCTCCAGTCTTCTGGTATCTCATCCATGGCTAAGAATAATAGAA
AGGTCTTTTCCAGGGCTCCAGCAATTTCATTGC
>M00285:128:000000000-BF978:1:1108:15662:17744_1:N:0:46
CCACACGTGTGGCTCCCTGGGCTGATACCCCAATCACATATTTACAACACTTGAGGGGCTTTCTTGCCTGACCCCACCCC
TCCCTCTCCCGTGGTAGAAAAACCCTAGACTGACGTCCTTCCCCACCGAGCTCTTTCCCTTGCTGTGCCAAGCT
>M00285:128:000000000-BF978:1:1108:4316:17745_1:N:0:46
AGGAATGTACAATTAATGCTGTATTATTTAACGCTAGTGGGAATGAGGGTTACAGTGAAAGAGTAAGCAGTATAACCCGA
GCTCTGTACTGATCCCCACTCAGTGACTTACAGGTTACTGTCCCATCTAAAGATGCCTTACATGCAAAGTTGCACATCCT
TGGGCAGTTGCTCACAGTGAACTTTAGCAAAACAAGATGTGCCTTGAGCACTTCTTTGTTTCACCCAAGCACCTGCACAT
CTTGCCGTCATAACTATAGTCACACCATGGTTGAAGCAATAACAGCATAACGGAAGAGC
>M00285:128:000000000-BF978:1:1108:12566:17745_1:N:0:46
TTCCTTCAGGCCACACCCGAATCAGTCTCTTGACTGGCTTGTCCATATACCATTGGATTTTAGACTACCAGGCAAAACAT
GAGGTGCTGCTCTTCTGCAAATTGGTCACCTAAATTGCTTAATCTTGTTCCTGTAGAGGAGGCCACATCATGAGATTGGA
GGAGGTGCACATGAATCACCTGGAAGTTCTGTGTTTGTTTTTGTAATACTGATTTAAAATGTTGGCCCAGACACCAGGAA
TGATGCCATGCTCCTTGAGTTAGTGTTATAGGATCTTTTAGTTTCAATTTAGAACCAGAC
>M00285:128:000000000-BF978:1:1108:5018:17747_1:N:0:46
TTTAACTTTCCAAAATGCTTCACCTCACGCTTTATTGAAATCCACTTGCCACTCCTCGGCCCATTCCCGAACTGATCAAG
ATCCCTCTGTGATCTACATGAACCTTCTTCACTATCAATAACACCTCCCGATTTTGTGTCATGCACAAACTCTCTGATCA
AGCCTTGGTTAAATAATAAT
>M00285:128:000000000-BF978:1:1108:18114:17748_1:N:0:46
AATGATGTCATCACGTTAGTCCCATCTTCTGCTGACGCAACACGTTGCACACATACACAATGTCCCATCTTAAAGGAATA
TTGGCCTAAGTAAGCTACTTCGTAACAGTACTGATGATGGAAAGGATGAACTCCTGGGGAACATGTACGAGAAGGATTTC
TAGGTTTAGTGGAGACAGGCCAAGGAGGGAAGTA
>M00285:128:000000000-BF978:1:1108:7555:17748_1:N:0:46
GAAATAAGAATGAAATTGTCATGGAATGGTAAATTGGGATAGTGTTTACTGAAATTTAGACCAGTTGATTTTATCAGTGA
TGGGAAAAATAAAGGAGAGACCAGAAGAATATCTGGAAACAAAAAGTAAAATGATGAGTCTAGCAATCAGAAATGTATAC
AGTACTTTAAGTAAAATCAGCCAAGGGCTGATACAAATTTGACATGATTTGTCAACTTATCAATTGCACCTCTCTGGATT
TAAACCCTAGTGCTTACTTTGTTTAAGGCCTTGCTGACCTGCTGCACAACCATCAGTGAT
>M00285:128:000000000-BF978:1:1108:13344:17748_1:N:0:46
GATGCTTTCTACGGACATTTCCCCCTTCACTCCCTGGAAGAAAATCTCCTTGTTTGCGCAATACACCACAACTTCTCTTT
GGTCCAACACGGTATCACTATCGTCACTGCATTGCTCCCACTTTGGCGAAACAATAATGTGTGTTCACTTTATTCAAGCA
GTTGGTTCTGGCATCCTGGACCACGTACAATGCATCAGACTCCCTTGTCATAAAACGAATTACAAGGACGTTTTTGGACA
GAACGTCAGCT
>M00285:128:000000000-BF978:1:1108:17907:17748_1:N:0:46
TGGCAACGTCACAAAAAAATACCATCATTTTGCTTTGAGGATTCATTTAGAAATCTTTGAATAGAATCAAAGAGCTGCTT
GGACCGTTGGGTGGGTGGAAACAAGGACCAACCAGTCTTTCTGTAAAATATCTCCACTGCTCTCTCTGTACATTGCCCTG
ACTCGGAAGCAGTAAATCTTGTAATGCTGTATTATTTTGACTATTGTTCTGCAAGATGGTAGTTTTCATATTGATGTC
>M00285:128:000000000-BF978:1:1108:20825:17749_1:N:0:46
GAGCTGCTGTGTTCCTCCAACACTTTGTGTGTGTTGCTACAGGTTAATATATGTTAATAAAAGAAAATCCAGCTTCATTC
AAAACATAGCAAGATAGATGGAAACTTTCTATTGTAAACAAGGATCTATTTTACT
>M00285:128:000000000-BF978:1:1108:3660:17749_1:N:0:46
CTTACACACAGCAAACTCCCACAATCAACAATGTAATGATGAACAGCTAATTTGTTTTAGTTGTGAGCTAGTGATTCAAG
TTGTCCGGGGAACCAGGGTTATACAGTGAGATAATGCCATTGAATTTTCTTGCACCCATTGGAGAGAGCAGCTGGGCCCC
TAGTTTAACATCTTGCCCAAAATTCAGCATTACTGAGAGGGCAGCATCCTTTGTCTTG
>M00285:128:000000000-BF978:1:1108:28509:17749_1:N:0:46
AATGGAATGGTAAGTGGCCAATACTTCTTTGTGCCACAAAAGTAGCAGGCAATAATCACCCCAACAAGAGAGACTAACCA
CATACTATAAATATTCAACAATGTTCAAAAGCAATCCCCCATCATCAATATCCCTGGGGGTCACTATCAACCAGAAATTC
AAATAGACCAGCTATATAAATACTATGGCTACAAGAGATTACAGGCCAGGTACCTTGGAGTCATTCAACTTTTAACACTC
AAAACTTTTCTACCATTTACAACACATGCTAGTCACATGATGGCATACTTGCTATTTTCC
>M00285:128:000000000-BF978:1:1108:12431:17751_1:N:0:46
CAATCTGCGTTATTGAATTCTCTTTAAACTATCAACTTTACAAACTTTAAAGAGAATCTAAATATATATTGTAGTAAATA
GATGAAGATAGAGTGATGGATGTTGTGTATATGGACTTTAGTAAAGCATTAGATGATCCCCATGATAGGCTCATGCAGAA
AGTCATGAGACATGGGATCCATGCAGGCTTGGGTGTGTGGATTCAGAATTGGCTTGTTCACAGAAAGCAGAGGGTGGTGG
TAGTCGATGGAGAATATTCTGCCTGGAGGCTGGTGACTGGTTGTATACTGTAGGGATCTG
>M00285:128:000000000-BF978:1:1108:5278:17752_1:N:0:46
CCACCGAACCTAAACAACTAGTTGCACATTCTCATTAGAACCAAGTGCCCTCAGTAGCGCTGTGTTCTGCTGGTTGTGAC
ATTATCTCACTCTGTGATTTGCTGGGGAATGCTTTATTCATTTTCATCA
>M00285:128:000000000-BF978:1:1108:27993:17752_1:N:0:46
TAGGGTGGCTTGCAGTCAAACTTAAGACTGATACTGGAGGTCTGAGTTTGGACATTGGGGTTGGTCCAATAAATTTTCTT
AATTGGCATGTGTGTGGAAACCAGTAGCAATGGAGGTGTTTATGAAAAAAACCACCCCAAGTGGATTGCAGAGAATGAAG
AAATCTGAATTATTAAATCTTGCTGCAGAGCTAAAGCTTATGACAGTAACACAATCTATGAAAAAAGCAGATATCCAGAG
AATAATAGCTGGTC
>M00285:128:000000000-BF978:1:1108:3950:17753_1:N:0:46
TTATATACCCACTACCCTCTGAGTGAAAAACTTGCATCTCAGGTCCCCTTTAAATCTTTCCCATTTCACTTCAAATCTGT
ACTCCCCCTAATTTATGAAATCCCCCTCAGTTATGAAAACTTTCTATAGAGGGACCATTGAGAGCATCTTAACCCAATGT
ATCACTGTTTGGTTTGGAAGCTGCTCAGCTGCTGGGCGGAAGTCCCTCCAGAGGATAGTTAGGGCTGCGGAGAGGATTAC
AGTTGTCTCTCTTCCATCCATCGCA
>M00285:128:000000000-BF978:1:1108:10939:17754_1:N:0:46
CAGAGAGAAGAAATGACACCCCAGAGAGCACAACCAAGGATTCCCTAATACCATGTGAAGAATGAAACAATGGCTGAATA
AGCAGGAAGTAAGAGTCAAAGGAACGTGGAACCAATCACAATTCTGTCAAACCAGGAGAAAGTGAGTGGCCAGACAGTTA
AAATTACCCTCTAAATTCACTCACAATAATCTGAACTGCATTTGGACCTGCTGCAATTTTTTTTTCAATGCAGGCAAAAG
GTAAACAGGTCCCACTTCAGTAATAAGAATAGCAGTTTGGATTTATGGAACTTTTAAC
>M00285:128:000000000-BF978:1:1108:16666:17757_1:N:0:46
AGGGTAGTTAGGAAAGCTTATGGGATGTTAGCTTTCATAAGTCTTGGGACTGAGTTTAAGAGCCACGTGGTAATGATGCA
GCTCTACAAAACTGGTTAGGCCACACTTGGAGTACTAAGTCCCGTTCTGGTTGCCTCACTATAGGAAGGATGTGGAAGCG
TTCGAAAGGGTGCAGAGGAGATTTACCAGGATGCTGCCTGGTTTGGAGAGTATGGATTATG
>M00285:128:000000000-BF978:1:1108:6080:17757_1:N:0:46
AATAGCTTAGCTAATAGTACAGAAGGATGACTGATACAAATCAAGAAATCAAGTTACCTGACATTGCAGTCTTCTGAACT
CAATAGTGAATTTTACAATGTGCCCAGAAGGAAAATGAAGTGCTATTCCTCAAGTATGCATTGGGCCTCACGGTGACAGT
ACAAGAGGCTACACACCGAGAGG
>M00285:128:000000000-BF978:1:1108:10546:17758_1:N:0:46
CATAGAAAGACTTGGAAGGAGGGATGTTGTGTTCACTGAGAAATGACTGCACATGATCCGCCAAGAGGAATATCATAACC
TACCAGGATAAACATCGTAACAGTACGGCAACTTCCTCAGGCAAGATGAGAGAGTCGCCACATTGTG
>M00285:128:000000000-BF978:1:1108:6010:17759_1:N:0:46
GATCTACACTCTTTCCCTACACGACGCTCTTCCGATCTGGTCTACACTCTTTCCCTCCACGACGCCCTTCCGATCTGAAC
TACACTCTTTCCCTACACGGCGCCCTTCCAATCGCAACAACCCCATTACCCTCAACGCCCCGCCTTCCATCCTAATGGCA
GACGCCAGTAGCCCTGCGTGCTGCAAACTCGCGAACATCGAACAAGGCAAGGTGATGGATAGACGAGACGCAACGCTATA
CGCCGGCATTGAGATCGTGTGCAGATGGGCTCGCATTAGACACATAATGTGTGCCACAA
>M00285:128:000000000-BF978:1:1108:20547:17759_1:N:0:46
GCCTCCACCACACCAGCAGACAGTGCAGCCCAAGTTCCAACCGCACGCAACATCAAAACAACCTTTCTTCATGTCACTCT
TACTGCTCTTCCCTGTGACGCCTGGTCCTTGACCCCTCCATTATGGGAACAACCTCCCGCTGCCCTCTCTGTCCATACCC
CCCCCCACCACTTTATACACCTGTCAGATCTCCCCCCACTTTCTCTTCTCCAAACACCCCCTCTAATCCTTCCTCGGAAC
TGCCATCCTCATCCCAGGAGCCATTGTTGTAAATCTTTCCTGGATTGTCTCCACCACATC
>M00285:128:000000000-BF978:1:1108:28442:17760_1:N:0:46
TTATTTGGACATTCTTAATCTCCACTCTACCACCAGACATTTCTACTGCCCTCTCCACTCTCCCCCCTCTGCTAGTTAAA
ACTCACTCACGGACACATTTTCCCAAGTCTGATAAAAGGTCAATGATCTGAAACATTAACTCTTTTCTCTCTCTACAGAT
GCTGCCTGTCCTGCTGAGTATTTCCAGCATTTTCTGTTTTATTTCAGATTTCCAGCAGCTGCAGTTTTTTTGCTTTTCCT
GTGTGAGTGTGACTGCAGTTTCCCCGTGGATCCTCATTGTGTGTTCTGCCGTTTTGTT
>M00285:128:000000000-BF978:1:1108:16876:17760_1:N:0:46
CTGCTCCATCTACCAGACCCTTCCCCAAAAGCCCTTTCCCACTCTTCCCACACTCATCCATTCCCAACTCTTCCCATATC
CCCAACCTCATCCATCCAGGTTCCCATGACCCCAACAATCTACTCTCAATGACTTCAGTGAACTCAATGACCCATGCCCT
CCTATACTCCTCCCATGCCTCCTATTGTCCTCCTATTGCAGCTGAGTTTGC
>M00285:128:000000000-BF978:1:1108:9032:17763_1:N:0:46
GTACCTATTACCCCTGAAAAGCTAATCGCTGTTAAAGCAACAGATTTCTTATTTGGCTAAAACACCGTTTTCTAAGCTAA
AACCATTGATTTACAACTTTCTAAACAAAACACATGCAGTAACTACAAAAGAACAATTGTAGTGTATGTATTTCATGGTG
CTGTGTCGTTTGGTAAGTTATTTAACTGTAACACTTACCTCTTAAATGGGATTCACTGATATGTCACCAGTTTTCTTCTT
TGGCTAAAACAGCCTTTTCTAAGCTTTTCTAAGGCATTGATTTACTACTTTCTACACAA
>M00285:128:000000000-BF978:1:1108:9776:17765_1:N:0:46
CTTCATGGTCTGTTCATCCCTCACCACCCAACCCCTCCCTCCCCAGGCACCTTCCCATGTAAGAGGTATAACACCTGTCC
TGACACCTCTTCCATCACCATCATCCAGGCCTCTAACCAACCCTTTCAGGTGAGGCAGACACTCACACATCGACACGTAT
ATCCTAGCCTCTTCCACTGTGGGGTGAAGCTAAGCGCAGACTAGAGGAACAGCGCCTCATATTCTGCCTGGGTAGTT
>M00285:128:000000000-BF978:1:1108:26358:17767_1:N:0:46
CCCAACAAAACTGTTTTGTCTGCTCCAGACAATCAGCATGCCAGGATCATCTCAATAACAGAAGAAGAGGCACCGTTGCA
AACAAGCGTTTACAAGAACCAAGAGGTTGTACCTGTCAGGAAACCCTAAGCAACGTGAAGATTTTTGTCTGAGGAAGATA
AGACTTAGAGTGTGACTGATACTAATTTAGCTGGATGCGCCATTAGTGCATGTCCATCAAGGGAGCTGTGTTACTGACTT
TTAACACAGCATTTTAATAATGCATTGAAGCCCAGATGACCAGTACACTGGCCAAGATA
>M00285:128:000000000-BF978:1:1108:11366:17767_1:N:0:46
AATGTTCAGAGCTTCATAATATTCTGAGAGATGAAATTCCTTTTCACTACCCTCTGAAATGGGGGATTCCTTATTCTGAA
AATATATCTTCCATTTCTAGATATTCTTACAAGGAGAAATATCTTGTCAGCACCTTCCTGTGAAGCCTCCTCAGAATCTT
ATGCTTCAATTGTCACCTCTTATTCTCAGTGCATACAGCTCAACCTACTCAATTATTCCCCTTAGGCCAACCCTTTCATC
CC
>M00285:128:000000000-BF978:1:1108:16264:17768_1:N:0:46
TTTTTGGGAAGGTCTACTTTGCTTCTCGATGGGTGTTCTGCCACTGGGCTTCAGGTGCACGACCCGCATTCCCCGCGGAA
TGATTCCGTCCCTGTGCTGCGGAGTACGGTCAGGGCAGAGGTGCGGGTTGAACTTTTCCCCTCCGCCACTTTGTACGTGA
AACCGGATACTCTCAAGGAGCACTGAGGTGCACATTGTCAGAAAATTTGG
>M00285:128:000000000-BF978:1:1108:11227:17770_1:N:0:46
GCCCCCATCTGGTTCGGGTGTAACCCGTCCTCTCTGTACAGGTCCCATCTTCCCGAGAAGAGATCCCAATGATCCAGAAG
GCTGAAACCCTCCCTCCTGCACCAACTTCTCAGCCACACATTTATCTGCCACCTCCTCCTGTTCCTGCCTTCACTATTGT
GTGGCAACCGCAGCAATCCTTAGATTGCTACCCTCGAGGTCCTGATCCTCAGTCTTCTGCCGAGCTCCCTAAAATCACTC
TTTGGGACCTCATCCCCCTTCC
>M00285:128:000000000-BF978:1:1108:16842:17773_1:N:0:46
GTAACTCTTCGACGTTAAAGGATAGTTGCTGATGTAGTAACCGTTACGAATTTGGCTAAAACAGCGTTTTGAAAGCTAAA
TCCATTGATATGCCACTTTCTACACTAACCCCATGGAGTAACCGTTGAAAAGCATTTGTAGTGTTTGTATTTCAAGGTGC
TGAGTCGTTTGATAACAGTTATACGACTGTATCTCTTACCCTAAAAAACTTAATCAATGTTACAACAACAGATTAATAAT
TTGGCTA
>M00285:128:000000000-BF978:1:1108:17856:17773_1:N:0:46
CACTGCCTGGGGTGGTAGTGGAGGCAGATACGTTGGACAGGTTTAAGAGATTGTTAGATAAGCACATGGAAGAATGTGGA
ATAGTAGGATATGAGGGTGGAAAGAGTTAGTTTGGGAGATGTTTGTAGGATGGCACAGCTTGATGGGCCGAAGGGCCTGT
TCTGTGCTCTATTGTTCTATTATTGTCAGCACAAAGTGAGCCAAAGGGCCTTTTCATGTGTTGTACTATTCTGCTCTGTT
TTCAGAATCTGTAGCTTTCACTCCTTTACTTAACCTAAAAATCTTTCTATTGTGTTGAAC
>M00285:128:000000000-BF978:1:1108:20346:17775_1:N:0:46
GATTTTGTTTGATAATGCTCCTAGAATGCTTTGGGATGTTTTACAACTTTACAGGTGCTTTATAATACATTATTGTGAGA
TACCCCGACCTCTCTCTTACAATATTCCTTCAAATCTATTTTATTGTTCAGGAAAAACTCTGCAGGTCTTCAACCTGAAA
>M00285:128:000000000-BF978:1:1108:13561:17776_1:N:0:46
CTCATCCCCGTGGTCTCCTCAGTGGATTCCCAGAGTGCAGGTTGTTGTCATTTCTGCAGCACCGCCCATGCGCTCGGAAT
ACCAGAGTGTGGGACAGTCAAAAAATGCTTTTGATGCACAGTGATGGTTGTTATGTAGGAAATCTAGATACCATGGCTGC
ACACAGCAAGGTTCCACACACTGCCGATGAAATTATGACAGATTATCTATTTTAATGC
>M00285:128:000000000-BF978:1:1108:13610:17777_1:N:0:46
AACAGTCTCTTGAAAGACCCTATCATATCTGCCTTCACCACCATCTCCAGCAGCCTATTCCACGCACTCACCACTCTCTG
AGTAAAAAACTTACCCCTATCATCTCCCCTATATCTTCCCCCCAGCACCTTAAACCTATGTCCTCTTGTGGCCACCATTT
CAGCCCTGGGGAAAAGCCTCTGACTATCTGCCCTATCAATACCTCTCATCATCTTAACACCTCAATCAGGTCCCCCCTCA
TCCTCCTCCTCTCCAAGGAGAAAAGGCTGAGTTCCCGCAACCTGCTCTCCTAATGCATGC
>M00285:128:000000000-BF978:1:1108:4549:17779_1:N:0:46
ACACACACAATCGGCTTGCATTGTGTTTTTTTTTAAATTCCCACCCCTCATGGCTGCTTGTACTGCCTCTACTGTTACAC
TGGTGGAGGTTGTTTAGCTCTGGGTCATTGTGCATACCATTCAGTACCATTCTTCGGTTGAGAAAAATAAGTTGCAAAAC
TTCACCCTCCATTTAAAATGACAGTTTGAGTACAGAAAATGGTTCCCAAGTTAAAATACCAGTTGTGGCTAGTGTGGTTG
TGACAAGTTTAAAGACCAGGTGTGGCATTCAATTTTGAGTAAACACTGAGGTCATTATTT
>M00285:128:000000000-BF978:1:1108:14906:17779_1:N:0:46
GTGAAGTTGTGGACAGTGTAAAGGACTATCAAAGAATACAGTGGGATATAGATCCATTACAGATCTGGGCATAGAGATGG
CAGATGGAGTCTGATCCGGGCAAGTGTGAGGTGTGGCACTTTGGGAGGTCAAATGAAAGGACAAACTTCACAGTTAATGG
TTGGCCCCTTAATAACATTGAGGTGCAGAGGGATCTTGGGGACCAGGTCCATCGTTCACTGAAAGTGGCCACACAAGTGG
ATAAGGTGGGACAGAAGGCGTAGTACTAACTGGCATTAAGATCAGCACAGCATCATGGGC
>M00285:128:000000000-BF978:1:1108:3534:17781_1:N:0:46
GCCAACGTGTTACAGAAAGGATGTGGAGGCTTTGGAGAGGGTGCAGAAGAGATTCGCTTGGATGTTGCCTGGATTAGTGT
GTGTTCGCTATAAGAAGAGGTTGGACAAGCTTGGATTGTTTTCTCTGGAGCGTCAGAGGCTAAAGGGCAACCTGACAGAA
GTATATAAAATTATGAGAGG
>M00285:128:000000000-BF978:1:1108:13850:17783_1:N:0:46
AGTGGACCACCCAGCTCCTCAAGCCTACCGCTTTGTGAAATAGGATTGTTGCTGATAGGACCCAGGCTTCAGTTCCTCTT
CTGGTCCAACTCCATGTGTTTACAAGTTATTTAAATAATCCCTGTGATCTAACCTCCACAATACTTATATATTTAAAAAA
AAAATAAAATAAAGAATGCCGATTAAACTTCTTCGCCTTTTTGTATGTCAGGCAACCCACTCCTCCCAGGAATTAGCCGA
TGAGCCCTTTCTAGACTGCCTTAATGTACTATATTCATTGTTAAATAATGTCTCACATTT
>M00285:128:000000000-BF978:1:1108:12969:17784_1:N:0:46
AAATCTCAGGCAGGGTGGACAAGGGAGAGGCTGTAGATGTAGTGTATTTAGACTTTCAGAAGGCATTCGACAAGGTGCCT
CACAAAAGACTAATTAGTAAGATGAGAGATCACGGAATAACAGGCAGGATAACAGAATGGGTGGAGAGTTGGCTGGATGG
CAGAAAACAGAGGGTGGGAATAAAAGGATCGTGTTCTGGTTGGCTGCCGGTTACTAGTGGTGTTCCGCAGGGGTCGGTGT
TGGGGCCCCTTCTTTTTACCTTGTATATTAATGATTTAGACGAAGGAGTTAATGGGTTTG
>M00285:128:000000000-BF978:1:1108:24012:17786_1:N:0:46
AATCCACTATTGCCAAAAATGTTCAGTTAAATTAACCAAATCTTGCTGACTTTCTCATGTCCTGATGCAGGGTTTCAGGT
TTGCCACCAGATGTGAAATTTCTTGGAGACAAGAGACTGCAGATGCTGGAATATGGAGCAACAAACTGGAGGAGCTCAGC
AGGTC
>M00285:128:000000000-BF978:1:1108:20519:17787_1:N:0:46
ACACTGAAGATACATGTGAATATATATTCCAGCAGTCTGCTAGTCCTATGTCACAAATGTGTCAGCACATTTTAAGCAGA
CTTTCATCAGTGTCCGTCCCTCATTGTTTGCTGACAGGATTTGCTGCCTCCAGGTTAAGGAATGAGAAAAAATACTGTTG
GAAATTTAACCATAGGGAATATTCATATACTTGTGGACCGCTTGCAAAATTAACTTTTTAATTTGATAACATCAGCTTTG
TTTGCAAGTAGCAGTCCTGC
>M00285:128:000000000-BF978:1:1108:10320:17787_1:N:0:46
GATAGACAAGGTCGAGTTTATCGTCATCTGCACAGGTCCACGTGTGCACAGGTGCAACGAAAACCTTCCCTGCAGCAGCA
TCACAGGCACACAGCATCAGATACACAGCATTCACAAGAAAAATATAAATTATACACACTCTATACACAATCTTTACAAT
GAAGAACAAAATTAGAACAAAAAATGACTATTTAAGTGCAAAGTGATCAAAGGGTTCACAGTGTTGAAGAAGTGAAATGT
TTACTTGTAGTGTAGATAGATTACACCTACTACTTGGCCCTTATCAATCCTCTTTGGA
>M00285:128:000000000-BF978:1:1108:13096:17788_1:N:0:46
TGCAGCCTTGCGGGGTACAGAGGTTGAAGGTAATTATGGTAATGGTGTTGTTGCCTATCCTTACCGATTGTTGTCTATTG
GTCAGGAAACCAAGGATCCAGTCACAGAGTAATTTTCTCCTTCTGCCTCCCCCTGCCAGCCCCCAAACATATACTTTTGT
TTTTGCTTATTTTGAAACAAAGCAGAGGAATAGGAATGGGCTGTGGTGGGAATTGAATTAGTTTTTGTAGGGGTAGGAAA
GAAAATAGTTGGTAAGGAGGCCAAGTTGATAAAGAGGCCAAGAGTCCTAGGTCCAGGAGT
>M00285:128:000000000-BF978:1:1108:28199:17789_1:N:0:46
GAAATGGAGGGAATGTTGGTGGTGCTCACTGTTGTCCACCTTTTGAGAAGGTCAGGGATATATGGTGCTGTCCTACAGTG
GGTGTGAGGGTGTATAAAGTTGTCCATCTTTGAGCTGATGGGTATTTTACAGCTCTCCCTCTCACTTAGGGTAGAGGTTG
TGCTATTCTGCT
>M00285:128:000000000-BF978:1:1108:4942:17789_1:N:0:46
ACACTGATGTATGAGGATAGTACAACAGAAGAATAGTGAAGAACCTATCACAGAGGGTTAATACTCTAATATTCCTTTAG
CTTAAAAAATCATAATGAATTCAATATTTAAATGCTTATGAGGAATAAAATTTACAAATTGGCAGTGTACAATGCGATGA
CCAGATGATCTGTTTTAGTAAAGTTGATTGAAGGACAAATG
>M00285:128:000000000-BF978:1:1108:22205:17791_1:N:0:46
TAGAATAGTACTGATCTGAGAGTAGTTGCACGAGGTAGAATTGTACTGATCAGAGAGTAGTGGCATTTGGTAGAATAGTA
TTTATCAGAGAGTAGTGGCTTTTGGTAGAATAGTACTGATCATAGAGTAGTGCATTAGGTAGTATAGTATTTATCAGAGA
GCAGTGGCATTTGGT
>M00285:128:000000000-BF978:1:1108:21183:17792_1:N:0:46
AATGTATTCTGCTTAGAAACGCTGTTTCATCCAAATATTAGTTCTAGTGATATATCTGCAAATCCCTTCTCAGAGGTAAG
AGGTACTGTCAAATAAAATTTACCAATCGACTCAGCACCTTGAGATACATAGAGTACAATTGTTTTTAGCAAGATCCTAC
>M00285:128:000000000-BF978:1:1108:24144:17792_1:N:0:46
CAGAATAACTGCCACATGTCTTCCGTACTTTTCCCAGAGAACACCTGCTCCCAATTTAATCTTCCAATTTCCTGCCTGAG
AGCCTCATAATTCCCTTTACTCCAAGCAAACATCTTTCTAGTCTGCCTGTTCCTATCTCTCTCCATTGCTAACATAAAGA
AGATAGAAGTATGATCACTATCACCAAAATGTTCACCCACTGAGAGATCTGACACCTGACCAGGTTTACTTCCCAGTATC
AAATCAAGCA
>M00285:128:000000000-BF978:1:1108:22742:17794_1:N:0:46
TTACCAACCAGTGTAAACAACCTTGTCTCTATCTTCTCTATCCCTTTTGATAATTTTATGTTTCCATAAGATCCCTTCTC
ATTCTTCTGAATTCCACCAAGTATAGTCCCAGGTGACTCAATCTCTCTTCATACGCTAACCCCCTCATCTCTGGAATCAA
CCTGGTTAACTTTCTCTGCACCACCTCCAAAGCCAGTATCACTTTCCTCCAGTAAGGAGATCAGAACTGCATGCAGTACT
CCAGGTGCAACCTCCCCAGTGTCCTGTAGATCGGAAGAGACACGTCTGAACTCCAGTCAC
>M00285:128:000000000-BF978:1:1108:27754:17794_1:N:0:46
GTCTACAACACTCTCTAGTCTCTTTCGATCCTGCACATTGGAGCCTCCATACCAGGCAGTGATGCAACCAGAATGCTCTC
CACTGTACACTTGTAGAAATTTGCAAGAGTCTTTGGTGACGTACCAAATTTCCTCAAACTCTTAATGAAATAGAGTCACT
GGTATGCCTTCTAAATAATTGCAACAA
>M00285:128:000000000-BF978:1:1108:9958:17795_1:N:0:46
TCACCAGAGCCTAGGCTGTTCTTGGACCTTATTGGTTGTTTCATGTCTACTGCAATTGATGACCAGATGTAACAGGATAG
CAGAATTCTGATCTGATCTGTTGGCTGAGAGATCATTTACCTTTGATTTGATAGTAATGGTGGTTTGAGAGACATGGCTG
GCCATGAGGATACACATTGTGGCAGTGTGCATTTCTGCTTCTGATGTCCATGGTGCCTGATACCTTCCCAGATTT
>M00285:128:000000000-BF978:1:1108:14969:17796_1:N:0:46
CATCGAGGGGTCAGCAGTGGAAAGTGTGAGCAGCTTTAAGTTCCTGGGTGTCAACGCCTACCATCACCACCACACTTTTA
TCAATTCAGCTACTTGTTCCCTCAACGACCAAGAATGGCAAAAAGCTTTCAAGTTGTGCCTAGTTTGTCAGACTTGTCAG
AGCTGGGGGAAGG
>M00285:128:000000000-BF978:1:1108:16415:17796_1:N:0:46
CAGCGTTTTTAAAGCAGAATACGTTGATTTGACACTTTCTGCACTAAACCAAAGCAGGAGCTCAATGCAAACAGTTGTAA
GTCATGTATTTCATGTTGCTTAGTCGGTTGGTAACAGTTATTTGACTTTAAATCTTCAACCTGAAAAGTTAGCAGCAGAT
ATATCAAAAGATTTACAATTTGGCCGAAACAGCGTTCCTAAAGCTGAATACGTTGATTTCACAGTTTCCGCAATAGAGCA
AAGCAGGAACTCAATGAAAACAGTTGTATTGCATGTATTCCATGTTGCTCAGTCGATTGG
>M00285:128:000000000-BF978:1:1108:7088:17797_1:N:0:46
TCGCTGCCAACTCCTATTATTATTCTCTCCCTTCTTTCTTAACTATTGTGTTAAATTTGTTATCTTCCAATCTATGGGAA
TCATTCAAGATTGTATGGAATTTTGGAAGATGACAAATAGGG
>M00285:128:000000000-BF978:1:1108:14890:17799_1:N:0:46
CACTTGCTTTTTACTTCAAGAGGTTAGAAATTGGATTAACCTGAAATCTACTTTTGGCTGGCATGGTCAAGATTTGTTGA
ACTGTGCTGTAAATCTATGGTTCTATTTCTCAAGACATTTTCATAAAATCAGTTTAAAGGTATAATTACTTCATAATCAA
GCAATACATACACCTCCTGAATTGATGAAAATAGATTTCTTTTTAGCTTTTAGTAGTTTTAAAACATTTTTGAAGGATAT
CTGGCTCCAAATTTCAAAGAAATATCTTTGTCATTTTCCTATAAGTGATAGGGATGGAAT
>M00285:128:000000000-BF978:1:1108:22251:17801_1:N:0:46
GGGGAATCAAGATATCTAGATATGGGGACAAGGCAGGAACGGGATATTGAGTGTTGAGGATCAGCCATGATCTCAAAATG
GCGGAGCAGACTCGAAGGGCCAAATGGTCTACTTCTGCTCCTATTGTCTATTGACATACTACCCATTTTAAAGTGCACAG
ATTGTATCGCTCTATTATAATAAAAAAACTTGAAGGGTTGGAGCAAATGTAGGCTGTAGGTAGCCTGAAGTGTGTACTGG
AAACTGAA
>M00285:128:000000000-BF978:1:1108:26325:17801_1:N:0:46
AAGTCTGCTGACAAGACAAAATTAGGTGGGATTGTGCACGTGGTTAAGGATATAAAGAGGCTTCAAGAGAACATCTGCAA
GAACTTGGCAGATGGAATATAATGGGGAAAAATGTGAAGTCATCTAGTTTGCTGCAAAATAACAGAAAAGCAGAGCATTT
GTTGAAGGGTGAGAGAGAGGGTAGTGTTGATATTCAAATGGACCTTAGTGTCCTTGTACGCATTACTGAAGGCCAACAGC
CTAGT
>M00285:128:000000000-BF978:1:1108:8082:17801_1:N:0:46
CTCCATAAATTTACTCACGGTAAAGAGGTTGACTTCCACCTGTTCTCTAAATTGGCTCACCGAGCCATTTGATTCAGAGA
AGACACAAGGGACTGCAGATGCTGGCATCTGGAACAACAAACAAACTGCTGGAGGAACTCAGCAGGCGAGGCA
>M00285:128:000000000-BF978:1:1108:25487:17802_1:N:0:46
AGTCTCTTACTAAAATGATGAGGTTCTGCCTGTTCTGAAAGTTACTTTAGCCTAATATAGAATCACAGCCAATAATTCTG
AGTCATCATTCATACTTGGTGTCAGGCTTTGGTTTAGTGGTTGCTGTCCCTATTCTACATTCTGTCTCTCACAAATATTT
ATCCATTGGTGAAATCATTCCCAACACTATCAAATGAAAGCCCCTGCTGCTTGCACTTGATAAGACACCAACCCACCCCT
GTCTCAATGCCTGATGACATCATGGGACATATACCTTAAGGAGTCAGGGTTGCCCTGGGG
>M00285:128:000000000-BF978:1:1108:5470:17802_1:N:0:46
CCCGGAATATACAAAAAACCATGTTGCCGCAGAATTTTGAGATTCCTGTTGCTTTTGGTCTGATACATTAGTTGACAGCA
AAGTGGAAGGTGATACTTAATACAGATATGGTACGTCATGATCATTGAATGTGACTAACTTTCACTTTAATTTTCTGGTT
TCTAGGGTGACCTTTGTGGTTACTGTATAGACTACAGATCCTTCTGTAAATAGGCTGGGGGTGAGGTGGGTGGGTGAGTG
CAGAGTTTGTGAGGCAGTGCTCTCCTTCCATTACTTATGCAGGGTCTCTGTGTGCTCCT
>M00285:128:000000000-BF978:1:1108:10033:17803_1:N:0:46
AACAGCAGAGAGGTACCAAGGGCTGAATGGGCTGTTCTGTTTCTTATGTTGAGAGTTCCCGGTGCCTGTGGGCTGGGAGA
CGCTGTATCCCTGACCTCTGCCTGACTCAGTCAGGGTCAGGGTTTCACTGAATTACCCGCCAGATCCAGGCTGCTCTGGA
GGCGATGAGACTCTCAGCTGTGTTCCTGG
>M00285:128:000000000-BF978:1:1108:12395:17807_1:N:0:46
TCAAAAATCCCTATGTTCAGGCACTAAACCTTAGACATATTTCTAAGTAGCTCTGAGGTGTGTAGAAAAGTTTGTCCCAA
ATGTTTGCAGAATGAGTCAGAAATCCCCCAAGAAAACATTTGTTTCTCAACCTCTAAAATACTTAAGCACAATTATATTA
AATTAGTTGATGTACCACCATGCAGATCCAGTTGTCTGACATATGAATAAAATACAATATAACTACTTTTTCAGCA
>M00285:128:000000000-BF978:1:1108:8216:17807_1:N:0:46
AATTTATTGGCTTTGGATCTTCTGAGGTTTTGAAGGACTCTGTATAAATGAAAGTGATTCCATTCTTTAGAACTGTTGAG
GAGTGACCTCATCATTCAGACTTACAGTGGTTCATATAGAATGTTGACCACCAACTCCTCAACACCAAGCAAAGATAAAC
TCTAGATGCCATGGCACTGACGATCAATTCCCAATGATCAATAAAAGAATACATTCCTATTACAGTGATAGAGAAAAGCA
AATCTATGTACTCTTGATAACTAAATGAGATTCA
>M00285:128:000000000-BF978:1:1108:2999:17807_1:N:0:46
CAGATTAAATTAGAAATGGCCGGTAAATAAATAAATAGTTATTAAAGTGAACGGGCTTGTGTCGGGCATTTAAAGTGCTG
GTGCATTTCTGTGCACCTAGCATCTCTTAGTGAAAGGTTACACTCTCCCTTTGGACCACTGGGTATGAGAGCTTACCTGC
TGACT
>M00285:128:000000000-BF978:1:1108:15051:17809_1:N:0:46
AGATCGAAGAGCACACGTCTGAACTCCAGTCACTCCGCGAAATCTCGTATGCCGTCTTCTGCTTGAAAAAAAAAAAATAT
CACATTGTTAAGGTAAACGGCATTCTCACCTTTGACGACCTACTAGATCAGCATGGTGAAGGTCGAGTGTGTGAAATCTG
TAAGCCCGCTGTCCGCTCAATTTTAGACTCGGTGTATAACGACTACATTCTTAAGGCTTCACCT
>M00285:128:000000000-BF978:1:1108:6732:17812_1:N:0:46
GAGGATGGGCAGAGGGTGAGGTATCCCAGTCTGTCAGTAACAGAGGAACAGGTGGGAGGGCAGGTTGTGGTGGGGACATC
TGGTCTCTGCACCAGGATACAGAGAGGTTGGGTGTGTGGGAGAACACTTGGTCAGTGGAGTTTAATGAGGGGAAGTGTGA
GCTGATGCAGTGTGGTGGGTCGAATCACAGGGCCGACTGTTGTTTATGTGGAGAGCAGTTGCAGACGGGTGAAATAGAGA
GGGGTCCAGGGGTTGTCCTGCACCAGTTACAAAAGAAATAACAGACAGGTGCAGCAAATG
>M00285:128:000000000-BF978:1:1108:3899:17815_1:N:0:46
CTATTATTTCCATCTTATCCTTTGCATTATACTTAAATTTTCAATGCATATTGAATCATTTCTATTACATGTTAAAAATT
GTTGACTTTGATATCCCTTGCATGTTTATTTTCATACTCCATTTTCCTTGTATGCTATTGCCTTTGTCATCCATTGTCAA
ATATTTTTGAACCTCTCCCAGTTACCAAGGTATGTGCTAGTTCTTATCCTTTCAGGAAGCTTCTCCCTTATCTCTTATGT
GGTCACTTATCCATACCTGCTTTTCTATCCACAATAAGTTCTATTATTCAGATTCTCCAT
>M00285:128:000000000-BF978:1:1108:27158:17815_1:N:0:46
ATAAACAACATCTAATCTTAGTAATGATGACCACAGAAAAAAACTATTGTGTTGTTGTAAGGTCCCATCTGGGTCACTAA
TGCCCTGCAGGGGTGAGAGTTTGCCATCCTTACCTGATCAGACCTTCATGTAACTCCATAGCCACATCTTGTTGATTTTT
AAACGCCCTCTGAAATGACTTAATGAACCACTCAGTTGTATCATGATCA
>M00285:128:000000000-BF978:1:1108:11740:17817_1:N:0:46
TACTTTTAACAATGATAAATCAATACTATGTTTCTTAAATTCCACTTCTATTCTAGATGTTAGTTCTCCAATACTTTGGA
AGCTTTACTGGGTCTTTATGAATACAGGCATAATATATTTATTTAATATCTCTGCCACTTTCTTATTCCCGATTATGATT
TCTCTTGCTTCAGTCTGGAAAAGATCTTTAAAACTTTTCCTTTTTTAAAACATATCTACAGATTGTTTCAACATTTCTCA
CCAATTTGCT
>M00285:128:000000000-BF978:1:1108:19359:17818_1:N:0:46
CACATCTCACATTGGTTATGGCATAGGCTTCTCTGCTTCGAGCCGGTGATACTGCATTTTCTAACATTCTGCTCAATTCA
CACAATAACTGGTTTTCAAAACAAAATGTTCCAGTCTAGCCACATAGGGCCAATCCAGCAAGTGTGTGTCCTGTTCAACA
AAAAGAACTTCTGGATACCTTGAAGTTGAGTGTAAGGTCCCTTTGTCCAATGATTCTGCTCACCACAGGAGATCGGAAGA
GCCACGTCTGAACTCCAGTCACTCCGCGAAATCTCGTATGCCGTCTTCTGCTTGAAAAA
>M00285:128:000000000-BF978:1:1108:22267:17818_1:N:0:46
GATTGTTAGATAAGCACATGGAAGAATGTGGAATAGTAGGATATGAGGGTGGAAAGAGTTAGTTTGGGAGATGTTTGTAG
GATGGCACAGCTTGATGGGCCGAAGGGCCTGTTCTGTGCTGTATTGTTCTATTGTTTTATAACTCAGATAAACCAATCAT
TGCCCTGGCATTCCACTTTCCTCAGTCTGTCTATCACCTAATAACCTGCTGGCTTCAAATACTTAAGTCTGGCATCACAA
CCTGTTCTTTTGATATACTCTTTT
>M00285:128:000000000-BF978:1:1108:8991:17818_1:N:0:46
CCTACATAGGCTGTGTGTAGATAGAAGCATATCAATGTATTCTGCTTTGTAAACGCTGTTTATGCTAAATGGGACATCTT
CTGTTATTCGAACATAGATACCTACAGCACAATTCAGGCCCTTCGGCCCACAATGCTGTGCCGAACATGTCCCCACATTA
TTAGGCTTACCCATAACCTACTACCTTATTTTCCTCCATGTACCTATCCATCAAGCTCTTGAAAGACCCCAACGTATCCG
TTCCACAACCTTCCCCGACAGCCCATTCCACGCACTCACCACTCTCTGAGTAAAATACCC
>M00285:128:000000000-BF978:1:1108:10239:17820_1:N:0:46
AAAGGGTGCTGGATAAGTATCTAAAAGGATAGAACTTACAGGATTCTAAGGAGAGGGTGGGACTGGCTGAATTGCTCCTA
TATCCAAGAAGTAACCATTCTCTGATTCAATCATTTTAGGAGTAGAAAATATCATCACTGTCCTAATTTCAGGTCCCCTA
ATCAGTCCAGTGCCTTGCTGGAGAGCATATGTAACTCCAAGATGTCACCCTGAATCTTGTGGGATGCTATTATGTGCCCT
GTTGCCTGATCAG
>M00285:128:000000000-BF978:1:1108:16575:17821_1:N:0:46
ATTATAAGAATATAAACTAAATTGAACAAAAAATTTTGAAAAGAAAAAAACAAAACCACAAAAGAAAAAAAAAACTGGGC
TAAAATTTCTCAATAGAAACAGAGCAATATGATGTTGTCAGCTCCGTCCCTCTGAATTAAAAAAAGTTATAGAAGGGGAA
ACTACATCATGGACTCCAAATACCTTTAGATTTAAGCGAAGAGTCAACAGTATCACTTCTAATTTTTTCCAAGTTTAGAC
ATGATATAGTTTGAGAGAACCATTGAAAGGCAGTGGGGGGGATTGGATCCTTCCTTTTA
>M00285:128:000000000-BF978:1:1108:25395:17821_1:N:0:46
GATCTACACTCTTTCCCTACACGACGCTCTTCCGATCTAAAACACACGTTCTCCCTACCCGGCTCTCATCCAATCAAGTA
CACACTTTCGCCTTGTACGGCACGGTAATATTCACAGTCATTCGTTTAGTACATTCAGAAATCACCACAATTTAAACACT
TGACTACGTCCCTTGTCATCTTAAGATTACAACTTATAAACCACCAGCATCTGGGTTTACAACTCTAGCGCTAGCCGGAG
TTAAAATAGAACGATTATACGAATTAACTATACACGCTTGAGTTGGTTCAACATCACAAT
>M00285:128:000000000-BF978:1:1108:14180:17822_1:N:0:46
TGGTGATCAAAGACAGCAATTTTGCACTCAAGATCTTGCAAATAGTAATGATGCAGGTTACCGATAATCCTTTCTGTGAT
ACTGTAGCTAGAGTAGGAGGGAAACCACAGTTCTACTCTCAAAGTAAATTGGGAAACTTTAATGTGTACTGGAATCAGTC
AATGGGGGAAGAGAACTTCAGTTTAGCTATCGTTCTCAGGGGAAACGTATTATTAGAGTAAGAAGTTAAATTATGATTTC
AACTCTGCTTTCTTTCTCATTCCAAGAACATGCAAGCCCATCTTTCCTTGGCCATCCCT
>M00285:128:000000000-BF978:1:1108:9699:17822_1:N:0:46
TATTTTAGATTTACAGCATTTGCAGTTTTTTTTAGATTTTCACTTCCTCTATCTTATTGGAGATGGTCATTGTCCAGAAC
TTTTGTTTCATTAGGTTACCTGTGTGAATGTTGTCTCACTGTTGCTGCAGGTAGGAATTTACTGTTTCATTTACTGAACA
GAACTGA
>M00285:128:000000000-BF978:1:1108:20714:17824_1:N:0:46
CTCCAAGTGGGGTCTGACCAGGGAAGAGAGGGAAGGATGTCCTCAAACCAATTTCACTTTGACTTGACTAGCTTTCCTTT
TATTCCAAGCGTACCGTACTGACAAAGCCTACCTTACAGCCCGAAGGTTACCGCTCATGAACCATGTCCTTTTTCCTCAT
TCCTCTGGATTCCTTTATTAAGCAGAAATCACTCAGCTTTAAAAGGTACATAAAAACCCTGCAGCTGTCTGGAGACTCGC
AATCCATGGAAGGAATAAATTCTCCATCACCTCAGGGTCATAGAAGTGTATGGC
>M00285:128:000000000-BF978:1:1108:23663:17826_1:N:0:46
TTTTGTCTGGTTGATTTTGGGACACATTTCCTTGGACTGTCACAGGAAATCTCCCACCTACATCTGGACAGAACAGTCCA
AAGCTACAAAGGCCCAGTCCTGTATAGAATGAATGTGGGTCAGCATCCATTCCACAACCCCTGAGCTGCTGCAGACACCT
CCCTCCAGCTGCTACCCTACAGGGCAGGAGCAGGGGGCAAGTCTCCTTACGTTATGTTTTTAATATTTAACAGTGAGTAC
GTTAGTTAACAAGCAAACAATTACTCCGTGGGTAGTAAACTGATCAGAATAGACTCTTTT
>M00285:128:000000000-BF978:1:1108:23369:17827_1:N:0:46
CTTACATCCAAAGATTTTTCAGAATCCAATGCCCTTTCCTTGAAAAGGTCCTGGAAGCAGATTGCAATGATTTTAAAAGG
GAGTTGAACAGGCACTTGAATTAAAGATGGAAAAGCAGAGAAGTTGGCCTAAATAGAACTGCTTGCAAAGTAATAGTGCA
GAAGCTAGTTGATTAGCTCTCCTCTGTAGTGAGTGTTAATAAATGTATGAAACAGTTAAAATTTTAGATGGATCTGTACC
CAAACCTTGGAAATAGATCCCTTTATTTGAGTGCAGATGTTTGGATACATGGGTCAATAT
>M00285:128:000000000-BF978:1:1108:18988:17828_1:N:0:46
TAAGACTTTCTACACTGAAACTATGTTGGCAGATGTTATAAACCATTGTCGATTATGTATTTCATGCGGCTGAGTCGATT
GGTAACATTTATTTGACTATACCTCTTCCCAATGAAACGTTACTTGAAGATATATCACAAGAATTCCGATTTTGCTGAAA
CAGCGTTTACCAAGCGGAATGTAACGACT
>M00285:128:000000000-BF978:1:1108:15348:17828_1:N:0:46
CTCCAGGCTGACAAGTCAAAAGGAAACAGTTGCTTTCAGGTTTCAGTTCCTCATTTACTGAGACCGACACAAAAGTTATT
ATGTATCTCTATTTAGCTTTGTTTTTCATTTCCTTTTGACTCAGATAAGAATCTAATATTTACTTGTGCAATATTTCCAT
TTTTACAGATGCAAAATTTACATAAGCAAATCCTCTCCTGAAACAATGAATAACAAACTCATGTTCATGTAGTTCCAGCA
GTCATTTAGTGTCAATCAAGTATCATTGAACATTCAGCACTAACAGCATGCGACCTTAAC
>M00285:128:000000000-BF978:1:1108:11765:17830_1:N:0:46
GGACTTAGAGCGGAGCCAGCCGGCTCCACTGACGGGCCGGTGCCTGTCTGGTTAACCATTTGCTTTTCTGGACTTAAGAG
CCGAGGCAGCCGGTTCGACTGATGGCCGGTGCCTGTCTGGTTAACCAGTTGCCGGTCTGGACTCAGAGCGGAGCCAGCCG
GCTCCACTGACGGGCGGGTGACTGTCTGGTTAACCATTTGCCGGTCTGGACTTAGAGCGGAGCCAGCCGGCTCCACTGAC
GGGCTGGTGCCTGTCTGGTTAACCATTTGCCGGTCTTGACTTAGAGCCGAGGCAGCCTGT
>M00285:128:000000000-BF978:1:1108:20553:17832_1:N:0:46
AAAGTCATTTAGATGTAGGACATAGATAGTAAATCTTAGGGTACTGGAGAATGTTGATGAACAGAGAGGCTCAGAGGTCT
GACACATATGTCTCTGAAGGTGGCAACACAATTCAATTGAGTGGTGAAGAAGGCATATGGCATGCTTGCCTTTACTGGTT
GATGCACAG
>M00285:128:000000000-BF978:1:1108:9250:17834_1:N:0:46
CAATTCCAAAAAAATATATATTGTTGGCATTTGGTCAGTTGAAATTTTCAAAACTGTAGCTGATAATTTTTTCTCAGTAT
GAGGCCTTTGGATACAGAGCCAAGATGGTTAAATGTGGAGTTAAGACACAGATCAACTGTGATCTGATTGAATGAACCGA
TTCAGAGGACTGAATAATTAGTCTCTATGTTCCTGTCCTAGCATATTTATCTTTATACTTCACAAAGTAAGAATGACCAC
ACAGATTTTGTTTAAATAAATACGTCCAGATCATCTGATCTTTTAGAAAAATTTACCAGC
>M00285:128:000000000-BF978:1:1108:27185:17834_1:N:0:46
AGGGGGACAGGCAGGAATTTGAAAGCAGGAGGTTTCCCCACCAAGAGTGAACCATAATTCTGCTGTCTCAGCTCTGAATC
TGAAGGTTCCTGTTTCACTCCAGGGACTTGAACAGAAAAGTCAAGCCTAATTAAGTGCAGTATTGAGGGGAGTGCTGCAC
TGTTAGAAGTGCAGGAGGAGGCTTGTGAGAATGCCAACTCTGCACTTGGATGCATATACAAGGTTACTGCACTAATGAAA
AGATCGG
>M00285:128:000000000-BF978:1:1108:16562:17836_1:N:0:46
GGAGGCATCAAAAGTCAGTCTGTTATCTAAATTGAGCCAGTTTGCAAATGAATACAGCTCTGAGGGATTGAGATGTTGTT
GCCAAGGAAACATTCAGACAGTTATCAGGAAGGTGCAGCAAGTGGTGCAGAAAGCAAATGGCCTTTCCTCATGCACTGCG
TGGAGCTGGAGTGCAGAAACAGGGAAGTGTTGTCACACGGTACTGAGTGTCGGTGAGATCCCACTGGAACACTGCGGACA
GTGTCTGTCCCATCAGTTACAACACACACACCAGCAGTGAAAGAAAACAAATACAACTGC
>M00285:128:000000000-BF978:1:1108:23723:17842_1:N:0:46
TTGAACTGCAACAGCCTCTGCTGCTTTCATTACAGTGAGACCACTGCTCAATACTGACAGAGGCACAAGGGACTGCAGAT
GCCAGAATCTGGAGCAACAAACTATTCAATAGCATTGTGTTTTACCACCACCACTTCATTTACCTCTTTTACTTCCTGAC
TCAAGTTATGTAAACTTCACCTGAGCTTCTTAATAAATAGTAAA
>M00285:128:000000000-BF978:1:1108:13547:17842_1:N:0:46
TAGGGAAGGAATGGAACACCTGTGGCAGGGTGAGGCCGGGGTTGCTGTGGTAATAAGTTGTAGGGTTTGTCTTCTGGCCA
AATGAATTAATGCGAGCAACTGGAGGGCATTAATCCCAAGAAGTATCATGGGGCTGGTGGGACATGCCCAGAAGATCAGG
CAGTGCTAGTGGAGAAAGGAAAACTGACTCAATTTCACAGATGGATGGCTGGCAGAAGACGTAGTGACGATGTGACCACT
CTAGCCATGCTAAAGCACTCCCTCACATTGGGTGTCAGAATACACAGGCAGTGAGGAAA
>M00285:128:000000000-BF978:1:1108:19404:17845_1:N:0:46
CTGTCCGGGTAACCTCTTCAGTCCCAAGCAGAACAATTCAAACTTTTTCCATTTTTCCTATCTGAATAACTCAAGCCCTT
CATCCTTGGATAACAGCCTCACAAACTTCATCTGCACCCTTTCAAAAGCAGTTACATAGTTCATGAAGTATGGTGCCCTA
TATTCCAGCCCTCCAGCATTGATCAAAACAATGATT
>M00285:128:000000000-BF978:1:1108:17962:17846_1:N:0:46
AGTTAATTAACTGTTACCAAACGACTCAGCACCATGAACTACATACACTGCAACTGTGTTCCAATAGACACTTCATGCGT
TTACTGATTACAGTGGCAAATAAATGTTTTTAGCTTATAAAACGCTGTTTTAGCTAAATAGGAAATCTCTTGCTATATCT
GATAAAAACGTTTCATGGGTAGGAGGTGCAGTTAATTAACTGTTACCAAACGACTCAGTACCATGAAATACATACACTAC
AACTGTTTTCCAGTAGATACTTCAAGCGTTTACTGAAAATAGAAGCAAATCAAAGTTTTT
>M00285:128:000000000-BF978:1:1108:9710:17846_1:N:0:46
GACTGGAGCTACACACAAAGGAGCTGAAGGTACTCAATGGGTCAGGCGGCATCTATGGAGAGAAATGGACAGTCGACGTT
TCAGCCACCCTTCCCTCCACCTTTTTATATTGGCTATCTCTTTTTCTTTCCACTCCTGATGAAGGGTCTCGACCTGAGAT
GTCAACTGTCCATTTCCCTCCATGGATGATGCCTGACCCACTAAGTTCCTCCAGCTTCTTTATGGGTTGAGCAAAAAGTT
GTCTAAGGTGCATAAAATGATG
>M00285:128:000000000-BF978:1:1108:20482:17846_1:N:0:46
AGATTTAACAAAAGTAAGCAAGCTGGTCATGGTGCACCAGGCTTCAGAAGTATGGAGTGTAGGTGATCATTTCCAGTCTA
TCATTTTCATATGTTCATTTGTAAATATTTGTAAATGTCAGCCAAATAATTAAAGGATTTAAATGAAGTT
>M00285:128:000000000-BF978:1:1108:13010:17847_1:N:0:46
CATCCGGCTCAGGGCCGTTAAGGTGAGACCGAGAATGGAGACTTGGGCAGCGGCGGCGAGGGAGACAACCGGAGGGGTGG
ACAGACCTCGAGGGACAACAGGTGAGGGCGGCAGGGGAGAGGGGGAGTGAGGTGGATAGGGAGGGCAGAGAGGGCAGGGG
CACACGTGTGAGCTCCGGGCAGGCCGAGGGAGCGGGGGTGCGGGCGGCTGGCAAAGTGAGGAGCGGGAGGAGTGAGGGGG
TGAGTAGTGAGAAGGGGGACGAGGATGGTGGGGGAGGGAGGGGAGAGATCGGGAGAGCGG
>M00285:128:000000000-BF978:1:1108:3177:17847_1:N:0:46
CAGATTTTAAATGTAGTTTGTGTTCAATGCACAATAAAAACAGATTTTCTTTCTGCCCCCCCGCAAATATTTTAATTACA
TTATTAATATAGATCCTCCTCAGGTTATGAATGCCCGACATATGTACAGCCCATACGTACCGGCGGGATGGATTTGTCG
>M00285:128:000000000-BF978:1:1108:19711:17847_1:N:0:46
TGCCTTCTTAACCACTATACCTACCTGTACTGCCAACTTCATGGATTTGTGACCATGTAACCCAAGATCATACCATTCTC
CCAGATTTCATAGTATTCTACTACTTATCCTCACCTTGGTTTTCCTCCTCACATGCATTCCCTCACACTTCAGACCAAAT
TCTACTTGCCATTTCTGTGCCCCCTGACCTGA
>M00285:128:000000000-BF978:1:1108:23795:17850_1:N:0:46
GCAATATTTCACCTTAAATGCATACCCTTTGGTATTAGATATTTCAACCCTGGGATAAAGATAGATATATATATATATAT
ATATATATATCCTCTAATCCAGGCAATATCCTGGTAAACTTCTTCTGCACCCTCTCCAAAGCCTCAACACCCTTCCTATA
ATGGGTGACCAGAACTGAATATAATACACCAGGTGCAGCCTAACTAAAGTTTATAAAGCTGTAGCATAACCTCCTGCCTC
TTGAACTCAGTTCCT
>M00285:128:000000000-BF978:1:1108:28746:17850_1:N:0:46
ACAGATGGGAAATTCTGTGGATGAGAAGGAGACTCCCGGATGGTACGTTGCCTCCCAGGTGCCAGGGTCAGAGACTTCTC
AGATCAGGTCCACAGCATTCTTCAGTGGAAGGGTGAGCAGCC
>M00285:128:000000000-BF978:1:1108:24730:17851_1:N:0:46
ATATCCATTGAATTTCCAATTGCTGATCAAACTGAATAACTTTGTTTGCCATTTTACCTTCCATGAAACTGTGTATCTTT
CTCCTCTATATTTCTACTTAGAATGTAGTTTCATGTGATTGGCAATTGAAATCCATACGTCATGCATCAGTTTTGTGCCA
GTTAAATTGAAAAAATAAGGTGGAATTTTAACATCATGCTGGTCTTAGGTGGTACAATAGACAGAAAACAGAATCTGCAT
AGTTATTATTTTCTTTTGTTCATTGAAATAACTTTTCAAGATCATTAAACTGCTT
>M00285:128:000000000-BF978:1:1108:19883:17852_1:N:0:46
AACCAAGTTGATATCACTTTGCTGCCGAGGCAGAAGGCTGGTGCTTCCTCAGTAAGAAAATCTGTGGTACTGAGATCTGT
GCTTGAGATGTTAAGCCAAGGTCCTGTCTGCTCAATGCTCACCATCAGCTTCTTTCAATCTATCAGCTGCTGAAAACCTA
ATGTTACTGGTATCTGTGATTATTACAGTGCACTCCTGATTGAAGTCCCTCATGATTCCCTCCAAAAACATGAACATTCT
GCTGCTATATTCTACCTCATGGTCCTGTTCACTCATAATCCATATCCCTCTAACATATCC
>M00285:128:000000000-BF978:1:1108:23748:17853_1:N:0:46
CATAATTTGCTTCATTCAGATTTAAGATCCTCATTTCAGATTAAATTAAATCACTTTTGGTTTTGATATAAAACTCTATC
ATACTGCGATACCTAAAAGGTCTTTAAGTACCAGATCATCAACTAACCCTTTCTCATTACACAACAG
>M00285:128:000000000-BF978:1:1108:17119:17856_1:N:0:46
TGGAGGGAATTGCCCACTGGCTTCAGTGCACTTTAAACTTACACACCTGGAGAAGACTCCCCAAGGATACTCTACTACAT
TAAAGCACTGGTCACATCAGTCTGCTACTTATCCCTAGCCCACCACTTCACCTCCCCATATTCACATGTACACCTCCCCA
TGGCTTCCAGTTTCTGCAGCTGTAAAGCAGATATCTGCAGCTTTCCAACCTTGAGTGTACAAATTGAGATATTATCTTGT
GCTCATTAATTCTGTAGACTTCAGTTTTCTTTCTCTGATCTTAGATCAAATCCACGCCTC
>M00285:128:000000000-BF978:1:1108:14872:17856_1:N:0:46
ACTAGTTTTATAATAAATACATCAAACTTGTGGAACACTCCTGTAATATCATTATCTGTATACAGATTGCAAATCAGCAG
AGGCATGTAAACAAAAAATTCTAATAAACCTGTGTTTAATCTTTGTTTCAGTAATTATCACATTTTGTTATGCTGCAATG
CATATACATATTCATGATGATGTACTTTCCTCTGTCATTTATCTGTATGTGTACAAGTGTTTTCATGTGCATGCATGAAA
ATAAATGTGATAAATCATTTACCAGCACAAGTGCATGACGAAATTTAAATATACGCCT
>M00285:128:000000000-BF978:1:1108:15599:17856_1:N:0:46
ACACAGAGTGATGGGTGCCTGGAACGCACTGCCAGGGGTGGTGGCAGAGGCTGATTATAATAGGGACATTTAAAACACTC
ATAGATAGGCACATGGATGTAAGAAAAATGGAGGGTTATGGGCTGTGTAGGAGGGAAGGGTTAGATTGATCATAGAGCAG
GTTTATATAGGTTGGCACAGCATTGTGGGCTGAAGTGCCTGTCCTGTGCTATACTGTTCTATGTGCTGGAGGTATCATAT
CGTAGATTTTCCTGACTTCCCAGGATAATCCTCACTTCCTGTTTAAGAAGAACAACTACT
>M00285:128:000000000-BF978:1:1108:14817:17858_1:N:0:46
ACATTTAACGGCCAGCTTCCTCCTGTTAATTTTCAGAGAAATTCTTTTATTAGATGTCATTTTCACTTAAAGGGGAAGGC
AAACTTTGGAGGAATTTTACTTTCAAATTAAATCTCTGCTTTTGTAGAAGAAAATAA
>M00285:128:000000000-BF978:1:1108:23295:17858_1:N:0:46
ATGTCATGACAGTCGATGTGAACTATTCCCAGTTCACGATCACAGAAAACAAGAATTTCTAAGTGCTGTTTTGAATACCA
AAACATGTGATATCATACCAATGCCATCCAAGATCGGAAGAGCACACGT
>M00285:128:000000000-BF978:1:1108:24434:17859_1:N:0:46
CTTTGACGAAGTTTGTTAGAGTGTTCAGTGACATGCTGGATCTTGTGAAGTAAAATAGAATTTTATTTTTATGCTCAGTC
TCTTCATGCTCCTCCTCCAATGTCTGAATGGGCCGTACATGAGTATCCAGAGGAAGAGAGTGACAAAGGTTAATGAGGAG
AGTGGTGGGAAATGGAGTCAGGAAGTGTTGTAGATGTAGACCACGTGAAGCTTGTCAGTAAATGGAAGGTGCTGTAGGAT
GAGCATAAAGTGGAATGTAAGAAAGAGATTAGATATTGGAGGGTTCAATTTATTT
>M00285:128:000000000-BF978:1:1108:20602:17859_1:N:0:46
CAGCGCCTCTTTCCCAGGGCACCCATGCCCTCAAGACAAAAGGGCATGGCTTTAAGGTAATGGGTGGAAAGTTCAGGGAA
GATGTCAGAGGGAGGTTTTTGACCCAGAGAGTGGTTGGTGCATGGAACGTGCTGCCTGGGGTGATGGTGGATGCAGATAC
GTTGGACAGGTTCAAGAGATTGTTGGATAGGCATATGCAGGAATGTGGGATAGAGGGATATGTGGGAGGAAAGGGTTAGA
TAGTGAGGTGTGGTTTGAAGGGCAGCACAACATGGTGGGCCGAAGGCCCTGTATTGTGCT
>M00285:128:000000000-BF978:1:1108:8164:17860_1:N:0:46
GGTGACACACTAGTGTAGCGATTAGCACTCTTAGCTGTAATGTTGTGTGTGTTGAGTTTGCATGTTCTCCCTTTGGCACC
AAGGATGACTTGCTTCCATTCCAGTTTTGTGGGTGCTGAAGTGGTTGCTGAGGCAAATTTGGGAATCACAGATTCTTCCA
TAGATGCGGAATGGGGTGTCAGATGGAGCAGGTGGGTGGGTAGTTTGTAAGCTGGTGTGCTCTTTCCTCTGCTTGCACAG
GGATTCTGTGTACTCCCAATTCATGGCTTCAAGGTTCTCAACACCATCTTAAGTGATCCT
>M00285:128:000000000-BF978:1:1108:10646:17862_1:N:0:46
CATAATATGATTGAGTTCAGAATGAAATTTGAAAAGGAGAAGCTGATGACTGGAGTGTCGACATTTCAGTGGAACAAGGG
GAATTACAGAAGGATGAGAGAAGAGTTGGCCCAGATTGATTGGAAATATAAGCTCGCTGGAGGGACGGCAGAACATAAAT
GGGTGGAATTTAAGCAAGTAATAAAGAAAATGCAGGACAGACACATTCCAAGAAAAAAGGTTTTAAATGGAAAAAGGGCA
CAAATGTGGATAACGAGAGAGGTGAAAGCTAAAATAAGAGCAAAAGGGAGGGCATATA
>M00285:128:000000000-BF978:1:1108:19827:17862_1:N:0:46
TATAGTACAGTTATGGACCATAAGATGCTGCAATAATCTTGCATTTTTCAGAATACACTGCATGTGGGAGAAACAGTGAC
CCGTCTCTCACCCCATTCCCAAGCTGTGACGTACAAAATTCAACACTACAAGTCATATTTCTCAAAAGTGTCAGTAAATG
GTTCATAAAAGTACTTCCTAAAAGCCCTGTTAATGCTGGTCTGCAGATCAAGTCCTTCTTTCTTTTTGTATGAGCCCAGA
AAATGCTTTCCACCAAGGTTTTTG
>M00285:128:000000000-BF978:1:1108:22689:17862_1:N:0:46
TCATTTTGAGAGATAAGAGTGATATCTTTGTTAGTGATATGTACATTGAAAGGCATCTTTTGCGCAGAGTGTTCTGGGAC
AGTCCGCAAGTGTCACCACGCTTCCAGCGCCAACATCACATGCCAACAACGTCCTAACCTGTACGTATTTGGAATGTGGG
TGGAAACCGGAGCACCTGGATTAATCGCACGCAGACACCGGGAGAACGTACATAC
>M00285:128:000000000-BF978:1:1108:4590:17863_1:N:0:46
CACACAACTTACAAATACACACACCGTAAATTTCTGCTGTTTGTGCTTACCTTCAGCATAAACTATTTTCAACGTTTGGT
TCACAGTGCTCACGTCCTGCACACGCTGGGCTGCTGCAATCTAAGTGATATCAAAGCATCTGCTAAGTTTTAGAAATTAA
CACGTTGACAATCACAAGGATTTACAAGAAATTCATGATAAACAAGAAATGCAAGACAGCGAGACGTGTGTTGCCTTCTA
CAGCCCTTTCAGGAAAATGCTTTGGAGCCATTATCCAGCTTTTCAAACTGTCCTATGAA
>M00285:128:000000000-BF978:1:1108:13798:17864_1:N:0:46
NNNNNNNNNNNNNNNNNNNNNNNNNNNNNNNNNNN
>M00285:128:000000000-BF978:1:1108:27182:17864_1:N:0:46
GATATAGCAACAGATATCATATATGGCGAAAACAGCGTTTTACGAGCTAAATCCATTGATTTACTACTTTCTACACAGAA
CGCACGCAGTATCTACAGCAAAACAATTGTGGCCTATTTATTTCATGGTGCTGAGTCGTATGGTAACAGTTATTTATCTG
TACCGTTTATCACTAAAAATTTAAATGCTGATATAGCAACAAGTTTCCTATTTGGCTAAAACAGCGTTTTTTAAGCTAAA
TCCATTGATTTGCACATCCTCCACAAAACTCATGGAGTATCTAGAGGAAAACAATTGT
>M00285:128:000000000-BF978:1:1108:25989:17865_1:N:0:46
ATCAGCAATGTGCTCCCTGAGGAACCTGGTGCTGCTGACTTGTTCCACCGCAGACCCGTTGATGGTCAGCGAGGCGTGCA
CACGGCAATCCTTCCTGAAGTTCACTACCGCCTCATTCTTCTTCCCCACATTCATGGAGAGTTTGTTGTTGCTGCACAAC
ATGGCCAGTTGCTTCATCTCCTATCTGTAGTGTGTTTCATCGTTGTTCGTGAGGAGACCCACCACTGACGGGTCGTCAGC
GAATTTAACAATGTGGTTGGAACTGGATATGGCCCCACAGTCGTGGATCAACAAGGTAA
>M00285:128:000000000-BF978:1:1108:10312:17866_1:N:0:46
TCAGCTGAGTAAGCGGGATGAGGAATAGCAAATAGAGTTTAATTCAGATAAGTGTGAGGTGTTGCATTTTGGAATGTCAA
ATCCAGGTAGCACTTTGACTGAGGAGTGTTGTAGAACAGAGGGACCTTGGAGTATATGTACATGGTTCCCTAAAAGTAAA
GTCACAGGCAAATAGGGTGGTGAAGAAGGCTTTTGGCACACTGGCCTTCATCAGTCAGGGCACCGAGTACAAAAGTTGGG
GTATTATGGCGCGGGAGGTACAGGACGCT
>M00285:128:000000000-BF978:1:1108:5148:17868_1:N:0:46
NNNNNNNNNNNNNNNNNNNNNNNNNNNNNNNNNNN
>M00285:128:000000000-BF978:1:1108:20715:17869_1:N:0:46
ATCAGCGATGTTGTGGATAGTGTGGAGGACTGTCGTAACTTACAGAGGGATAGTGATAGGATGCAGAGCTGGGTGGACAG
GTGGCAGATGGAGTTTAATCCAGAGAAGTGTGAGGTGGTGCACTTTGGGAGGAATAACTCCAGGGCAGAGTATGAGGTAA
ATGGCAAGGTACTTGGCAGTGTAGAGGAGCAGAGGGATCTGGGTGTTTATATCTACAGTTCACTTAAAGTT
>M00285:128:000000000-BF978:1:1108:6653:17869_1:N:0:46
GATCTACACTCTTTCCCTACACGACGCCCTTCCGATCTGAACTACACGCTTTCCCTACTCGACGCTCTTCCGAACTAAAA
CAGACGTTTTACGTTTTCGGCTTAAATCACGATTAAATTACAAGGCTTTCATGAACGAAACATGTTTATCCAAAAATTAA
AAAAGGACAAAATGAGAGATGTGGTGCGGCATTGAGTTCGAAATTACAACTAGTTAAACATTGAGACACAGGATGTTGGC
GATTTGTTCGGGTGTGCACATTGCACTTTTTCGCGTGAGAGCCGCAATGATAGGAAAC
>M00285:128:000000000-BF978:1:1108:16259:17870_1:N:0:46
TACCTTTGCTTGAACCAGTATCGATGACCTCACATTTGCCAGTAATGAAATCCATCCACCAGGGATTTGCACACTCAGTC
TATCAATGTCTGTATTATTACATTCCCGTGTCTGCACTATATATTCTACCACCATTCCTTGTGTCATCAACAGAAGTGGT
TATATGATTCTCTACCAAAGCCATTAATCAATGCACTGAATAGTTGAGGCTCCAGAAGGGATGCTTGTGGGTTTGCATTA
GTTACTTCCTTCCAACGGGAGTGCAAAATGGTTAACTTTTCACCACACCACACCATAACT
>M00285:128:000000000-BF978:1:1108:14919:17871_1:N:0:46
CAAGAGTATATACATGTCACTGCATTACATGGAATTATACCGTGGACGTTAGAATGCATTTTAGAAACAGAACATCTGTT
TTAATAATGAAAATTTCTTTGTACCGTTCATTATTCACATCACCATGGCAACACTTCAGAAGTGCTACTGCGGAGAAATC
ACTGACCATAAAAATGTAAGATGCATCTTTAGCATTTAGCAATATCAAACACAAACCCTGAATAATAAAGTAATATAAAA
ACAATT
>M00285:128:000000000-BF978:1:1108:28335:17872_1:N:0:46
GTCAACAGTGGGGGAGCTTAGCAGCAGGAATAAGGTTGAATATCACAGAGATGACTGGACATTTGAGATCTTCACTGTCG
TGGCAAGAGGCACTAAACAGGTTGTGTCAGTAATTTTTGGAGTTTAGAAAAATGAGGGTTACCTTACTGAGATGCGCAAG
AGCCTACAGGGGGCACAACCAAATATATGTGGATATGCTTTTGTTA
>M00285:128:000000000-BF978:1:1108:16502:17873_1:N:0:46
GAGGAGAGAAGAGCGAATGACCCGGGTGGGTGGGGTCTTTGATTATGCTGGCTGCTTCGCCAAGTCAGTGAGAGGTAATG
ACAGAGTCCAAGGAGGGAAGGCTGGTTTCATGCTGGGTTGTGTCCACAACTTAGAGGGATAATAGGCCAGATGCAGGCAA
CTGGTAGTAGATGAGATGGCATGGACCAGTT
>M00285:128:000000000-BF978:1:1108:4000:17873_1:N:0:46
ATTACGTACATCCCATACCATTTTTGAATGTACCTGGCAAACTCTGGGCATCAAACAGGCAGCTCACTAACCATGGACAG
GCTGAAAATCAGCCACCAGGCCAGAACTGCTGGAATATTTTTTTCTCAGAGGATCATTCACCACATCTAACTATTTATGC
AATTGTTTATAGGTAGAAGGGACAAAAATCATGAGTATTTTACTAATGGCAAGAGTCTGGGAAATGATGAAGTTCAAAGG
AACTTGGATGCCCTCGAACACAGGTCATTGAAAGCCAATGTGCAGATGCAGATCGTAATT
>M00285:128:000000000-BF978:1:1108:26968:17877_1:N:0:46
ATATCAATAGTTTTACTATTTATTTCAATATCTCAAAAGTTAGAGTAATTCAGTGTAATAATTTCTGGGGGGGTTAACGT
TGTTAATGCAGCTACTGTCGGATCTAGTTTTAAGTTATTCGTCTGCATTGTTTTGTTATAATCATGTTATCACTCTCATA
TTTATCCACTATAGCGTTATATCTGG
>M00285:128:000000000-BF978:1:1108:4860:17877_1:N:0:46
AAAGATGCCTTCCTAATGTGCTCCCTGGTGACTGATGTCGGGTATAAATACAACACTGTGAAGGCAGTATATGGTATTCT
TCAAGTTTTCAATAGTAATGCGTGGATTTCCATATATCTTGGGGTTGGTCATTTGCTATTCAATCCTTGCAGTCATCGGC
ATTCCTGGTAAAGTATTGGTGTTAATTATCAATTTGCAGAATGTTGTGAAATGTTGCATCACTGCTGTGTTTACTGGTAA
TGTTGCTTTTTGCCAATTGCAGATTTTTGCTCCTTTGCTCTTCTCC
>M00285:128:000000000-BF978:1:1108:28007:17877_1:N:0:46
TTTCCCTCCACAGATGCTGCCTGACCCGCTGAGTTCCTCCAGCATCTTGTCTTTTGATTCCAGCTTCTGCAGTCTTTTGT
CTCTACAATGACCTTGGAACTTGCCTGACAAGAGCAGATACAGGGATGATATTTGCACTGGCCGTGGTATCTATATCCAG
GGGCCACCGACTCAAAAGTAGAGGTTGGCCACTCAAGACAGAGATGAGAAGAGACCTCTTCCAGGGCGGTGGTGGGTATT
TGGAATTCTCTACCCAAGAGG
>M00285:128:000000000-BF978:1:1108:20967:17883_1:N:0:46
GTTAGGCTCGTGGACTGCACCATTCCTGCAGTTGAGCATTGACTGGTTGCTGGTTGAACAGTGGTCCTGATATTCTGCAG
TTCACGTTGCAGTCACTGGCATCTGGAACCTTGCATTCTAGGCTGCTGCAGCAAATGGGCCAATGACTGAAGTCCCTGCC
ACTCCCTTGTGTTGCTAGCAATGTGTTGGGGTGGGGGAGGTGGTGAGGAGTGTCGTAGAGCCATCGACTCAGCGCATTGT
AGAGTCAGCTCCCCACTCCAATCCCGCAT
>M00285:128:000000000-BF978:1:1108:21467:17883_1:N:0:46
CTAACCGCTATGCTACTGTGCCGTCCTATTTCAGCATTTGTCTGTTTTCAGCATTATAGCCTTATAACGCTGAAAACTAA
GAGTTTGATTCAATAATGTACAAACAAAAACCAAGTGCTGATAGCTTCTTTACAATGGCACCATTATGGGTCACCTAGTT
GAGACTCAGCTTTAACATGTACACTGCTACCAATTATGGCATTCAATACTGTGCCACATAAATGGTTGCTGAAGA
>M00285:128:000000000-BF978:1:1108:15319:17884_1:N:0:46
GACCCCGACTGACCTCTGCTGTGATGAAACTCTAATAAAACGGCTGTAGCCACAGAATTTGCTCCTCATTCTTGACTTCT
GGACAACAACATCTCCAGATCCAACGGCCCTCCAGTTCTTGATTCCCCAACCCTGGGAAATAGTCTGTGCATCCAACCCT
GTCGATGCCCCTCATGGTTTTATACACCTCGACAATGTCATCTCTCCACCTCCGACACACCAAGGAATAAAGTCTCAACC
TCTCCCTGTAACTCAGCCCCAGCAACATCATCGTAAATCTCCTCTGCACCCTTTCCAGCT
>M00285:128:000000000-BF978:1:1108:15769:17885_1:N:0:46
CTGGGTGATGCTGGTTAATGAAGCGATGTGAAGGGCAAACAGAGTACTAGGATTCACTTATAATAAGTAGTAAAAAAAAT
GAGAACATGTATTGGTATTGAGCTAGGTCAGATCTAATTTGGAGTACCAAGTGCATTTCTGGTTGCCATTTTTTTTTTTA
GATTGATCAAGAGGCAGTGGAAAATGTGCAAAAAAAAAGATTTGTGAAGATGACACCAGAAATCTGAGATAAAACACCTC
AGAAATATGATGAACAGAAGTT
>M00285:128:000000000-BF978:1:1108:24548:17887_1:N:0:46
TTGGGGGGGCAGCCCACAAGTGTTGCCATGCTTCTGGCGCCAACATAGTGTGCCCACAACTTCCTAACCTGTACTTCTTT
GGAATGTGGGAGGAAACGGGAGCACCCGGAGGAAACCCACACAAACATGAGGAGAACGTACAGACTCCTTACAGACAGTG
GCTCGATTTGAACCTGGATCACTGGCGCTGTAAAGCGTTATGCTAACCACTATGCCACCGTTCCTGCCAGTGTTCACCAC
AGTGTTCTAACCACCTAACACTGCAAGTATCTGGAGTGAAGTCTCTGAGTTTCCTGCAC
>M00285:128:000000000-BF978:1:1108:14256:17887_1:N:0:46
CCAAATCTGCTACCATTCAATAACTTAACATCTCTACATTGATTCCAAATCTCCAGAACCTTATTCCAGAATCCCTCAAT
TTCCTTCATACAAATAAAAATCTATCGATGCCAATCTTGAATGAATTCTATCAATGAGGATCCACAAACTTGTTCAGAAC
T
>M00285:128:000000000-BF978:1:1108:8499:17887_1:N:0:46
AATGTATAAACCGGTGAGAGCACGCAGACGGGTGTCCCAAGGACTATTTTCGTGTCGTTTCTATCTGTGGCTCTAGAACT
AAAGCTACATCACGTTGTCTCGGATTGGGAGAGTTCAGCGACGCGTTACCTGCTCAAAATATTGCAAAAGTCTCTGTGTC
ATTATCCGGCCACGGCTGGTCAGTGTGTTGCCCAGGGTAACAGTGGGAGGCGCAGTTACGTACTCTTGAATTCAGAGTCC
TGCTGTTTCCTCCAAGTGAAGCGCGCTGAGGTAAGACTCAAGCTGTGCTGTGCTGCGAGG
>M00285:128:000000000-BF978:1:1108:11961:17887_1:N:0:46
NNNNNNNNNNNNNNNNNNNNNNNNNNNNNNNNNNN
>M00285:128:000000000-BF978:1:1108:22216:17888_1:N:0:46
ACACAGACCTGAGGGGAGCCAATGCTCAATGTGACGGTGCTCGAGGATTTTTCTCCTATTTTGACTTACTGCGGCCTGCA
AGTGAGAAAGTCCAGTATCCATTTGCAGAGAGGTGTGTTAAAGCCCAGTCTGACATATGTATCTTTCTTTTCCAAGTGGG
ATAGCGCTGAATGCAGGGCAGAAGATACTGCATCATCGGTAGACCTGTTTTCCCG
>M00285:128:000000000-BF978:1:1108:23038:17892_1:N:0:46
CTTAAAAATAAAAAGAAATAGAAGAGCAATCTGGTGTAATGATGTCATGGTCCTGGCTTCCTCTTGCACCCTGCAGTGTG
TGATAGTGATATTATTTGGATGGTATGGGTTGTCCCAGACTCTTCCAGACTTTGGTTATCTGCCCGAAATGGCTGGTGGA
ATGATTCTGGGTCAATGCTGGAAAAATATTTTTGAAGTGAGTAGTCACATGGAAAGTTGATCATTTCCTGAACACAGTTA
ACTCCTCACCACCCCCATCCCCCCGCAAGAAATGTTATCGAGAGT
>M00285:128:000000000-BF978:1:1108:14800:17892_1:N:0:46
CATTTCCAATGGTCATCATTAAGGAAAATGCCATGCGAGAGTTCTTTAAGTACTGACTCACTTTCCAGCAGTCAACGTGA
CATTGACACAGCAGTCAGGACCTTTGCAGGAACCATATAGGTTTCATTTTAGCCCTTGATTCTTAGCACAGAGCATTGCT
TTTAAGGAAGTTTTGCCCAATTTCCATGGCAGGATACACGCAGTAAATAGCAGGGCCCTGGGGAGTATTGTCGAACAGAG
AGATCTCAGGATACAAATACATAGTTCCCTGAGAGTTGTGACACAAGATGGTGAAAAA
>M00285:128:000000000-BF978:1:1108:26849:17893_1:N:0:46
GCAACATGTAATATAGACAAAGAAATGTCTATGTTATGTGTTGTTAATAGCAGGTCTGTGAAGCAGTCAACATTTAGATA
ATATGCTACTTTTTTTACCCTGTCAGACGGGACAATTTCACGTTTGCCCATCTTATGCTGCATTTGCCTTTTCCCCCCCA
CTCACCTAACTTGTTTGTATCCCTTTGTAGCCTCATGCTGTCTTTTCATTTTAGTTACAGTTCTGTTCCTGC
>M00285:128:000000000-BF978:1:1108:5389:17894_1:N:0:46
GTTATATTTTTCTGGGACAGAGTTTTGACAAATAATTAATGAATTGATTATCATTAACGAAATCTACTTGCTTGGCCAGA
TCTTTTTGGGCAACCAATGAAGCATTGTCAAATAAAATAATTTCTCACTACACACTTAATGTAAAAGCTCTGTAGTAAGT
TAAAGTTACCTTGGCATCCACTATTGATTCATAGCTTGAGGATGGATATGGTAAGAAGATACT
>M00285:128:000000000-BF978:1:1108:16803:17895_1:N:0:46
CTTGTTATAGAGGGAGTGCAGCAAAGATTCACCAGATTGATAGCTAGGATGGCAGGGTCCATCATAAAAGGAGAGTTTGA
GTAGGCCAGGCTTTTATTCTTTAGAGATTAAAAGAATAAATAGTGACCTCATCGAAACATATATTTAGCAGGCTCGATAG
AGTAGATGCAGGAAGTTGCTTCCTTTCACTAATGAGTATGGAACTAGGAATCACAGTCATAGATTCACAGAGTTGTACAG
CACAGAAACA
>M00285:128:000000000-BF978:1:1108:26415:17896_1:N:0:46
CAATTGTTTTCATCAACTTTGAGCTTAGGTTTAGTGTAAAAATTGGCAAATCAATTCAACTGCTTTGCAAACGCTGTTTT
AACCAAATTGAGAATCTTCTGATATATCAGCAGTTACCTTCTTACGGTGAAGAGGGACAATCTACTTAATGTTACCAATC
GACTCAGCACCATGAAATAAATAG
>M00285:128:000000000-BF978:1:1108:7023:17897_1:N:0:46
CCCGCTGAAACGTTAATCGCCTATTTGAAACACATTTCCTATTTAGCTAAAACAGCTTTTAATAATAAAAACATTGTTTT
GCCAGTTTTTCAGTAAACGCTTGGAGTATCTACTGGAAAACAGATGTCGTGTATGTATTTCATGTTGCTGAGTCGGTTTG
TAACGATTTTTTAACTGCACCTCTTACCCCTGAAATTTTGATCGCTGATATAGGAACAGATTTCCTATTTGAATGAAATA
GCGATTCATAAGGTTAATAAATTGATTTGCCAATTTTTTTCAGTAATCTCATGTAGTATC
>M00285:128:000000000-BF978:1:1108:6021:17898_1:N:0:46
TTGCAGCAATGGCCTGATTGCTTTTGTGGGATCAAGGAACAGTCCTGCTCTATGAAAATAAATGAAATCTTCCAGGCTCC
ATTTTGGCGACAGCACCATGCTGAGAGGCCAGTTTGTTCCCTTGAAGTGAATGAACGAACAGACTGAAGATACAAGCAGA
AAGGGGTGACCTGCAGGAGGAAATGAGTAGGGTATGAAAATGGAGATGAAATGTCCTTTAGTTTATCACCACCTCCACTT
GGAGATTACAAATAGAAGTGAGTGAAATGTGCATGAAATTTAACAATAAG
>M00285:128:000000000-BF978:1:1108:18352:17898_1:N:0:46
ACTAATACTTCTTGGTTTAATAAAGGTATGACTCTGAGTGAGCTGTCAGTCCTCTTTCAAATATGTAATGTTTTAGTGTT
TTTTTTCACAGACCTTGTGAAGTCTGGCAGCTCATGGGAGATGAAAACAATTCTAGGGAGAAACTAAGCACTTTAACACA
ACTAGTTGATGACCAGTATGAGCGGGATTGCTTCCCTCTTCACCTTC
>M00285:128:000000000-BF978:1:1108:15979:17898_1:N:0:46
TCATACTATTTTAAAAATGCTGCTTGCAAGATATTTCATTACCAGGGGATTAAAACTCGCTGAATTCTGATCCAAGAGAC
ACATTTGTAACATACTATACTTGAAAACTGCTATGGGCAGGATTGTTTGCTGATGTAAATTTAAATTACTGTGATACAGG
AAAAAGATCAATGCCTAGACAGTACATTGTACCTCTTTTTACTATGCTGAAATGCAGTTGTGGTTAGCTTTAATACCAAA
TCAGGTCCCCTGCAAAAAAAAAACCCACAAAATTGGTCAAAAGATATTTGAAAAAGTGTT
>M00285:128:000000000-BF978:1:1108:20586:17901_1:N:0:46
AACCCTATAATTAAGTGCAACTGCAAAGTTCAAGGTGCCCAGCTGATGTCTGCTGCATGTTTAATGAACTAAATAGAGAG
GTCTATTAAAATGCTGCACTGAAGCACATCTTGCTAAATATTCAAGAGAAGCATTTCTATTAAACTGCAAAGCAATATAT
CCCCATGACAGATGAATGATACTCCAAGGAATTTTAGAGATACATGGAGAAAGACTCTCTCCTTTCCCCACTGTCATTCA
TTTTGAGAGATTCATTGAACATTGGAGATATTCCAACAGCATGGAGTATGCATCCCCAGC
>M00285:128:000000000-BF978:1:1108:24800:17903_1:N:0:46
CTGGAATAGTATCATGAAAAAGCACAACAGTAGCTCAGGAGGAATGTTCATTTCCCAGAACAGCCTCATCCTTTCTTCAT
GACAGCAACATGTCAGGCATTCCCTATAATTGAGATCTGTGCTTCAACGTGCTGGTACTAAAAGCCTCTAAAGGGATATC
ACTGTGTGATAAGTGTTCATGAGAAATTCCATCTCACATTAACTCGTATGGTAATATCATTGAGC
>M00285:128:000000000-BF978:1:1108:12579:17903_1:N:0:46
GTGTGTACCTTTCAGCAAAATCTCACCTGCCATTCCCTTAGTTTACCACTACGCTCTCAATCTGTTCAAACATTTAACGT
CTCTCTCAGTTGCTCCCGAGCTCTCACCTTCCATGCAGATCTGAACAGATCTTTTGACAAACAAGTTGAACCTGCCTGTT
TGGCCGTTTGATACGATGAAAAGTGTATGTGTTGCCAGGTAGGTGGGTGTGCAGCTGGGATGCACAAGGAAAATTCCAAC
ATTTTCCATGTAATCTTGAAAGAATGGACAAATATCCCATGTTGCTGGAATTGGTAAAGG
>M00285:128:000000000-BF978:1:1108:15097:17905_1:N:0:46
ATGGACTCCTGATCTCACAATCTACCTTGTTGTGACCTTGCACCTTATTGTCTACCTGCAATGACATCTCTGAGGCTGTG
ACACTTTGCTCTGTACTCTGCGATTGTTTTTTTACCTGTACAACCACAATGCACTCTGTCCTAACTCAATG
>M00285:128:000000000-BF978:1:1108:19259:17905_1:N:0:46
ATGTCCAATGTGCACAGAAATACAAGGAGATGGAGCAGGTCCCTCAAGCCTCTATTATCTTAGCAATCTCACAGACGGAT
CATTGGAATACCTGGTATGTAGCTATGGGCACTCTTCTAAAGTTGATTTAAATGCATATTTTTGGGTAGGATTGCAGATA
TTTTATTTCAAAGTTTAGTTATACCTCAGCCTGAATTGCTCAATGCTGACAGTACCTAAATTTAGGACCTGTTGGTTTTC
AGTGCCAAGATTGTTTATAGACTAGCACAAAGTTAACCGACATGTTGGCCCTCACAATCC
>M00285:128:000000000-BF978:1:1108:22782:17905_1:N:0:46
GCAACATCCTCATAAATCTTTTCTTTCCAGTCTGATCACATCTTTCTCATAACAGTGACCAAAACTGTACAGAGTACTCC
AAGTGGAGTCCAAGTGTGGTCTCACCAATGATTTATACAGCCGCAAATACTATAGGTTCCATCACCTATACTAAATTTCC
TGACTTATGAAGGCCAACCTGCTAAATACCTTTTTCACCACACTGTCTACCTGTGATGCTCTTTTCAACAAACTATGCGC
TTGTACTCCTAGGTCCCTCTGTTCCATTACACTCCCTAGT
>M00285:128:000000000-BF978:1:1108:12521:17906_1:N:0:46
CCATTGATGTCGACAGGTGCATGGACACATCCCCCTTTCCTGAAGTCAATGACCAGCTCTTTTGTTTTGTTGACACTGAG
GGGAAGGTTGTTGTCATGGCACCATTCCACTAAGCCCTCTATATC
>M00285:128:000000000-BF978:1:1108:26263:17907_1:N:0:46
TGGGCATGCTATGTTGGCACCGGAAGTGTGGCGACACTTGCGGGCTGCCCCCCAGAATCACTATGCAAAAGATGCATTTC
ACTCTGTGTTTCTACATACATATGACTAATAAAGATCTTATCTATCTTAAACATTCAGAGAGGGAGGAGTGTTGTTCAGG
GCTCAGGGAGGACCAATTGCTTCTACCAGAATAGAGGAGGCC
>M00285:128:000000000-BF978:1:1108:27133:17907_1:N:0:46
TGAAAATGTGAATTGAGCACAGAAATTAGTTCCACAATTCACAGCCACTTCATTTGTTCATTTTAATGACCGAAAGATCA
GGAGAAGCATAACTTGCATGCATTGCATGCAATTGCCTAATCAACTCTTCCCTCATGCAAAGCTCTGAGAAGGAGCAACA
AGTTGTAATGTTAATTTTATAAGGTTTTGGCAAGGCTGGCAGTCTTTCCACAGCTCAAATGAGCAATGACACAAAATTGC
ATTCTTAGTTATAAAACCTTACA
>M00285:128:000000000-BF978:1:1108:17574:17908_1:N:0:46
AAAGGCAAACCAAAGTGAACTGATCCGAATGCCACACTCTTCCATCTTCACTGCTTGCGGTCTGACACTCAATGATTTCT
TGATATTGAGAATGACCAGAAAATATTGCCTCCTCTAGATCTGCAATGTTCTATTCTTCCTCAATATTATCTTCTGCATA
AAAGACAATTCAGCTGATTCTAGACTACTGAAGATACTGTGCTCCGATTTATCCTGCTTTCCAGCTTCTCCATTTAGGCC
TGGCGGCTCTATTTTAAGTCTTCAGATTTGTTTGTAGGGAAGATTCCAGCGTTTCCATAT
>M00285:128:000000000-BF978:1:1108:11073:17910_1:N:0:46
GATCTACACTCTTTCCCTACACGACGCTCTTCCGATCTGATCTACACTCTTTCCCTACACGACGCTCTTCCGATCTGAAC
TACACTCTTTCCCTACACGACGCGATTCCAAACTAATCTACACTATTTCCCTACACGACGCCAGTCCCACCATATACTGA
TACTTAGCGTTCAACATGACCGGCGTGTAAAGACAGTGCAAACACGCATGAAGACAAATGGATAACAGCAGAGGAAGTAA
CTGCGATATGCTTACAGGTGAATACACTGCCACAACGACATCCATTCGGCGAGATGTAC
>M00285:128:000000000-BF978:1:1108:22420:17911_1:N:0:46
TTGCAAACCATTTCCCTCAAACCCAAGCACCAAGCAAAACTGCCAAAAGGCAACCAATCAATACAATGAAACAGTCAAAA
ATTAACCATATAGGGTCTTTGCATCCATCTTTTGGAAATTGTTGATCCATTCAGTTGTTGAAATCTATTCAAGAGTAATT
CATTATGATACCAGACTACTGTTAACAGTCAAGGAAAAGGCTGCTCAAAAGCAGCTTTTAGACACTTGTAAGATTTTGCT
TGCAATGCCTATTCTGAGCAAGCAAACATGAAGCGAAGGTTATTA
>M00285:128:000000000-BF978:1:1108:21179:17913_1:N:0:46
NNNNNNNNNNNNNNNNNNNNNNNNNNNNNNNNNNN
>M00285:128:000000000-BF978:1:1108:16834:17914_1:N:0:46
GATCTACACTCTTTCCCTACACGACGCTCTTCCGATCTGGACTACACGCTTTCCCTCCACGACTCGCTTCCAAACAAGAA
TGCACGCTTGCCCTCCACGGCGCGATTCAGAACTAAAAAGGAAGAGCTGCGCATTGAGACCGACAGCAGAGTGTAGTAAA
AGCAAAGCACCCAGTGCCGTGCGTAAGCCTCTTCCGACATGCGACGAAAAAGCTCAGTGCACTGGCCGATGTAGAAACTA
TATTCTGGCAGTAGTCGATTATACAGAAGCTGGTTTACCCATACTGCAGAATCCCACTTC
>M00285:128:000000000-BF978:1:1108:2972:17917_1:N:0:46
CATGAAGGATAGGTAGTGTGGCAATGTCCAACCAACTGCTCATCCTTTGCAATACCAGGGACAAGTAGTAACATTTGAGC
ATGTAGTGACACTTGGTGTTGTGCACTGCGGCTCTGTGCACAGCCTGCTGCAGCCACACATGAAGGTGGTCATCAGGATG
AGGGCAGTGTTGGGTCTGCTTTTGTCCCCATTCTCTGGGGACATGCACCATGGCTTGTCAGATATGTTCCACCTTGGAAT
CCCAGATGAACCAGATGATGGCCCGCCTGACTGCCAGGGTGGAGGAGCAGGGTATGGGCC
>M00285:128:000000000-BF978:1:1108:18284:17918_1:N:0:46
CACCCTATCAGTCCCGCCAGTCCACCCTATCAGTCCCGCCAATCCACCCTATCAGTCCCGCCAATCCACCCTATCAGTCC
CGCCAGTCCACCCTATCAGTCCCACCACTCCACCCTATCAGTCCCGCCAGTCCACCCTATCAGTCCCACCAGTCCACCCT
ATCAGTCCCACCACTCCACCCTATCCGTCCCACCATTCCACCCTATCCGTCTTCCCACTTCCCCCTATCCGTCCCACCAC
TCCCATCTCTCTCTCCTTCTGCACATTCCTCTTTTCCCTATCTCTTATTCTCCCTCTTCT
>M00285:128:000000000-BF978:1:1108:13149:17920_1:N:0:46
GATCTACACTCTTTCCCTACACGACGCTCTTCCGATCTGGACTACACGCTTGCCCTCCACGGCTCGATTCCGAACACAAA
TACACTCTTTCCCTACACGGCGCGCTTCCGAACAAGAGCGGGAGAGAGTCGTGGAGGGCAAGAGTGGAGGGAAGAACTGA
CACGAGCAGAAGCGAGCAGGGGGGTAGCAAAGTGCTGGGGAAGGGTGTATAGGCAAGGGAACAAGGCGAGAGACGCGACG
GGGAGCGTGAACGTGTGTGGTCGAACGAACGAGGTCATCAAATGACAAAGAGGAGAACGG
>M00285:128:000000000-BF978:1:1108:19693:17922_1:N:0:46
AGACTCCCCAGCTCTCTGCTACTTGTGTCTGTGTTTCCTGTGTACATGGAGTGACTGAGGTTGCAGTTCCTGCCTGCCTG
TTTGAAGGGGCTGGTCCTCAACTTCTGGTTACAAGTCAGTCCCACCACTCCTGATCTTTAGCTACCCACTGCGGAGGGAG
ATGAGTTGGTCGGGAAGCTATTCGTAGGTTTGCTCCTGGGTCTGGGCTGTGTGCAGTCAAGGGTTCTCCCTGA
>M00285:128:000000000-BF978:1:1108:26971:17922_1:N:0:46
CGAGTTCCTCCAGCATTTTGCTTTTTTTTGGCCCAGCTTCCAGTATCTGCAATCTCTTGTGTCTCCCGTTCACTAACACA
GCCTTTACTTCCTCCCAAAGAAGTATTGGCCAAGTAAACCTACACGAGGAACATGTCCCTTTAACTTCCTTGCTCCAGGT
TGGCATCACAGCAGTTTGCACTGCAAGACCGATGATCTGAAATATTGACAG
>M00285:128:000000000-BF978:1:1108:4259:17922_1:N:0:46
AATTTCAACTCTAGCTTTCAAAATAGAGCTGAATATGTGTCTGAATGAAAAGAATTGCACTTCAGTAAGAGAAATCAAAA
TGCAGTTATTTTCTAAGTGAAGAGAGATGCAGATGAATGAAATACAAGGGATCTAGATTTTCTTGTGCAGGGATCACATA
AAGCTCAAGGGCAGGTCCAATAGGTCCTTCAAAAGGCAAGCAGCATCTTGGCCTTCATTGTAAAGGGGTTGGAGTTTAAA
AACATAGAAGTTTTGTTACAATTGTATAGGATGTTGGTGAGGCATCTCCAAAATGCTGCG
>M00285:128:000000000-BF978:1:1108:15104:17923_1:N:0:46
ACGGGTAACGGGGAATCAGGGTTCTATTCCGGAGAGGGAGCCTGAGAAACGGCTACCACATCCAATGAAGGCAGCAGGCG
CGCAAATTACCCACTCCCGACTCGGGGAGGTAGTGACGAAAAATAACAATACAGGACTCTTTCGAGGCCCTGTAATTGGA
ATGAGTACACTTTAAATCCTTTAACGAGGATCCATTGGAGGGCAAGTCTGGTGCCAGCAGCCGCGGTAATTCCAGCTCCA
ATAGCGTATATTAAAGCTGCTGCAGTTAAAAAGCTCGTAGTTGGATCTTGGGATCGGGCT
>M00285:128:000000000-BF978:1:1108:5621:17924_1:N:0:46
ATATACACTTGTCAATTAACCTATGAACCCACAAGTCTTTAGGGTATAGGAAGAAACTGGAGCACCTAGAGGAGGTTCCT
TCGCTGTTACAGTGCCAGCGATCGGGGTTTGGTTCCGGTCATGCCGTTACGTTCTCCTATTTTTGCGTGGGTTTAAAACG
GGAGGGCCACACTTCTAAACTCCAGTACCCCCGCGAAATCCCGAATGCCGATTTCTCCTTAAAAAAAAAAAGAAACAAAA
CAACACAAAATCCTACTGTAGAAAGGTAATGACTAATTATAGCTAGTATGGAATTAAAC
>M00285:128:000000000-BF978:1:1108:11816:17924_1:N:0:46
CTTCTTATCTGCCAACCAGTTTTCTATCCATGCTAATATCCTCCCTCCAATTCCGTGAGCCCTAATCTTACATACCAATC
TCCTGTGTGGCACCTTATCAAATGCCTTCTGAAAGTCGAGATATACAACATCCACTTGCTCTCCCTCATCTATTTTCCTG
GTTACTTCAAAAAATTCCAATAGATTAGTCAAGCATGATTTGCCTTTGGTTAATCCATGTTGACTTGACCCAATCCTGTC
ATTGCTGTCCAAATATGTG
>M00285:128:000000000-BF978:1:1108:23908:17926_1:N:0:46
CAGTCAGCGACGGGAATTGAACCCCGATCACTGGTGCTATAACAGCATCGCGCTAACCGCTACGCTATCGTGCCGCAAAG
ATATTTATTTATTAGTCAC
>M00285:128:000000000-BF978:1:1108:21368:17927_1:N:0:46
CATTATCTCTGCTTCTCTTTCCACCAATGCAAGTTGATCTGCTCTGTGTTTCCTGTAGTTTCTCTTTACATTTTGACTCA
ATATACAGGTACCCCACCGCGCCCCCCCACCAAGCTTATAAATGCCCAGCTTACATACAGCCTGTACATATGAACAAGCA
TTTAGGAGTCCAACGGGATGGATTGGCTGGTTGTTGGTGGGTTCGCAGCCACATT
>M00285:128:000000000-BF978:1:1108:8994:17927_1:N:0:46
ACTAAAAAGCCTTCAACTCCCTCTCTCAGCAGAGATGTCATCACATTCTTTCTAGGTCTACATCCCGTCACAGGCATTCC
CTTGTCTGTCCCCACCCCTCCCCTTTCTTGGCAGATTAAAGTCTGTTTGCCTCTAACTATTCCCCGTTCT
>M00285:128:000000000-BF978:1:1108:24934:17927_1:N:0:46
TGCCTCCTCATCCACAGCCCAATAACCCCTGTTTAATGAGTCGCAGATCCTGCACCAGGATTAACCTAGTGAAGAATCCA
AAATACAATTTCCCAGCATAATTGCAGGGCAATCTTGGCAAGACTGGGCTCCACTGCCGAAATCCAAGGGTGCACCAAAC
TAATAGCACTCTGAACCTCGTTACTCAGTCCAGCATTTCCACATTTGGCAATGGAGGTGAAGAAG
>M00285:128:000000000-BF978:1:1108:27193:17930_1:N:0:46
TACTTCTAACTAACAAAATGTACATGTATAAATATTCAGATATTTCAATTAGCATAATCAATCAATATGAAGTACACAAA
AGATGGACATGATGTGGCCAAATTAGCTTTGGCTGTTTCTTTCAATTGGGAAATTCTAATTCTAACCTTTTCTCTACTTC
TGGACTGATGCTGATTTTTCCAGTTTCTCTATGTATTATTAATATCACTATTATTAAAGTTGTTATTTCTTAGTAGTAT
>M00285:128:000000000-BF978:1:1108:9670:17931_1:N:0:46
TGTCATATCCATTCCGCAGTGCCTTAGAGTTCCAAAGCTGGAGTCTGTTTGGTGCTGTGAAGGACCGCCCACTGAAAGTC
CTGCCTCTTGTTATTGCAGCTGATTCAGTCTGCACTGGAGTTCCCCACATTTTGCATTAAGTTGGTTACATTTATTGTTT
TGTTTCCTCACTCGTTCAGTGAATGCAGGAAGTTGTTCTTTGGACTTTTTACTGTCTCTATTATACTGCTCCTTCAGCAT
ATTGCACAATTCTTCCTTCTTCCCCAAATGTTCATTTAGTTTATTTGCTTGCTCAGTCA
>M00285:128:000000000-BF978:1:1108:22559:17932_1:N:0:46
CAATGAGCTAAACTAAAACTATTCCTATCTACCCCCAATTTCCAGTCTTATCCCCATATCCCTTGATATCTTGACTAATT
AGATACCTATCAATCTCCTCCTTAAATTCCCCCAATGATCGGGACTCCACAGCTGTACGTGACAAAGAATTTCATAATTT
CACTGCCCTCTGGCTAAATAAATTTCTCCTCATTTCTGTTTTAAACCGGTACCCTTTAAT
>M00285:128:000000000-BF978:1:1108:22265:17932_1:N:0:46
CTATCTTCCCCACACATAGCAGGATCTACAGATACTGTATGGACCTCTCAGCCACCTTAGGACCCACAGAAAGGGAAACA
AATCATCTTCGAACCCAGAAGGCAGCCTCAGCAAAGGATATAAAGTCATACATTAGATGATGCCATTGAATGGTGTCTAT
TGGCTAGAGGGTCCTCTTCCACCCTACCCTCTTCTGTTGGTATAAGTGCAGAGATTCGTGTCCCTGGCAGGCGAGCAGTT
TTACACTTCGCTAGCCTTACGGAAACCACTCGCCGATTGCACAGAAAAATAGAGACTTGC
>M00285:128:000000000-BF978:1:1108:17459:17932_1:N:0:46
NNNNNNNNNNNNNNNNNNNNNNNNNNNNNNNNNNN
>M00285:128:000000000-BF978:1:1108:20347:17933_1:N:0:46
CAATCAATAATTTCATCATTAACCAGGTGACAACAGGATCAAGGACCGGACATGTAAAGCAACTTTCACTATGCAGAGCA
TTTAAACCATTATCTTACCTAAACAATGCCACTGTTTCACCACTTGAGCATTTTAAGCTATAACAAAACACTAGAAAGGT
ACTACCAGAAGTATCTCTGCAAAATCATCTAAATTCACCAAAAAGATAAGCAAATCAAAGTCAGGCCAACATCCCCAGCA
CTGAGGTTCTAGTTATATTCAATC
>M00285:128:000000000-BF978:1:1108:23461:17934_1:N:0:46
CACCTATCAACCACATTCCTGGACCCGCGAGTGGTGTGGTCTGTCCATCAGAGGTGTTCAAGTATAGTTAGATTCTCAAC
CAACCGTGTGGGGGACACCAACATTGATTCACTTATACTTTGAGTAAATCTGGAGG
>M00285:128:000000000-BF978:1:1108:19906:17934_1:N:0:46
ATAGAAGTCAAAAAGCAACAGCAGTGCACTGCAAACCAACTGCCCCACACATGCATACCACTGTAGACACAGTGCCACCT
CATCCCAACTCTGCAATCAATTACTTTTGGTGAGAAGTAGTTTGATTCTTCCGAAACATCTGGTAAAGCTGTTCATTTTT
GAGCAAACAGGAAAAAGTCTTTGTATAGAGGAATATAATGATAGCTTTTTTCTTGTGTGTGTGATACAACTGACATATAC
AATCCGATATATCCATCCATGGATTGAGTATAGAG
>M00285:128:000000000-BF978:1:1108:18950:17934_1:N:0:46
GATCTACACTCTTTCCCTACACGACGCCCTTCCGATCGCAACAACACGCTTGCCCTCCTCTACTTTCTACACATCTTGAC
CCACTGAACGACGACAGGGTGTAGAACCCATGAGCGCTTTAATGCATGCAACAACGGACAATTTGGAGCGCAGCGTAAAA
TTGTTCCGAAATCTTGCGCTTGTTAAGCTGGCCATCCCAATGTGAGCGATACCGACCAAATAGCAAGCATCATTGGCGCA
GCTACCTCCATAGCCAGTCGAAGAACAAAAACCGGTCGAGCTGCTACACTGAGCTTACCT
>M00285:128:000000000-BF978:1:1108:17356:17935_1:N:0:46
CATATAAAAGAATGGATCTTACCTCCTATCTGGGTCTTTTGCCAATTGTGTTTTTTCCCTGTTTTCTTGAAGACAGAGAG
AGAACTGCTGCCAACAGAAATAGTTTGGTCTAATTTGCTCTTCAATTTTACAACACTGTAGATCAAAGCAAAAAAAACCC
ACGATGGCTTCTTTATACTAT
>M00285:128:000000000-BF978:1:1108:28530:17936_1:N:0:46
NNNNNNNNNNNNNNNNNNNNNNNNNNNNNNNNNNN
>M00285:128:000000000-BF978:1:1108:22763:17937_1:N:0:46
TTTTCTCTGCTGTCTGTTAAATAATCAGATGTGTGAAGGTGAAATGGTGTGGCTAGAGTGCTGAGCTCCAAAATGGCAGT
GCTGAGGTCCAGTCATTGTTTCTTGCTGACTGACATTAGTCCTGCCTTGGTCACATTGCAGAATTCTAGTTTGCAGTCAC
TCTTTGTGTTTTAAGGCATCTAGCAATATGGCA
>M00285:128:000000000-BF978:1:1108:13709:17937_1:N:0:46
CTCCTATGACAGAGCTCAGAATAGAGTGTCTGCTACAGGGGCCTGATGTCATGCATGCAGAATACTAACAACCCTAGTAA
ACACCAACAGCCTATATGTCAAAGCCGATGTCCTTTTCTAATTTAGTCGTGGGCAAACAGGCTGAGTACTTTTTGCTCAT
CCACGACCATCCATTCCTAGAGTATTATTGCATTCATCTTTACTTACGTATC
>M00285:128:000000000-BF978:1:1108:19347:17938_1:N:0:46
AGCCAGTTGGTCAGCACAGGTTTGCCTTGCAAGGCTTTACCCTCTTGAAGGATGTTATTACATCGGCCTCAGAGCCAGAG
GTCACAAGGTCACTGGATGTTGTTGGAATTTGCACAAGTGTGTTATTCTCCCCTTCAAAGCATCAATTAGTTCAACAACA
TATGTAGTATTATTTTCAGCATATTTCACTGGCACATTTTCACAAGTTTTTACATTGATTTGTGATGCTG
>M00285:128:000000000-BF978:1:1108:19674:17938_1:N:0:46
TAGTACAGCCCTTCTTACATGTTCAAAAGTTACACAACTAAATACTTAGTCCATTATTTTTCTAAATGTATTATAATAGC
TACCAGCATGCATTTACTTTAATAAGGCTGCATCTGTTCTCTTTAATATCCATCTCTATTGATACCCTGATCCCTTCAGA
TGATCCCTCCAGAGGATCTGGCACTCACAATGATTCCCACCAGCTACCTCATGAAACGTCCATCGAAAAACATTGTTACA
TGTTACGCACAAACCATCCTGTTACTTTCTTAGTAAACTGGCTAAATAATTAGTATTGT
>M00285:128:000000000-BF978:1:1108:8208:17939_1:N:0:46
CCTGGAGTCCTCAATTCAGTTTTTGGAGCATTACCCAAGGAATGCATTGTCTTTGCAAGGATACAGAATGACCAAAATAA
TACATGAACTAAAAAGATTAAATTATGAAAACTGTCTTAAAAACACGGCTTACATTCCTAGAGTTTAGGAAGTTAAAGGA
CTGTCTGATTGAGATATCTAAAACAATACACAGTTTATTCTATGCCACATACCTCAGAAAAATTAATCCAACCCATAAAT
ATGAGAATGATCA
>M00285:128:000000000-BF978:1:1108:15667:17939_1:N:0:46
GTGGAGTTAGGTAAAGGGGAGGTACAAAGGGATCTAGGAGTTCTTGTTCATCAGTCGCTGAAAGTAAATGAGCAAGTGCA
GCAGGCGGTGATGAAGGCTAATGGAATGTTGGCCTGTATTACGAGGGGAATTGAGTACAAGAGCAAAGAGATTCTTTTGC
ATTTGTACAGGGCCCTGGTGAGACCGCTCCTGGAGTATTGTGTACAGTTTTGGTCTCCGGGGTTGAGGAAGGATGTCCTG
GCTATAGCGTAGGTTTACGAGGTTAATTCTGGGGATGTTGGGACTGTCTTATGCAGAG
>M00285:128:000000000-BF978:1:1108:17476:17940_1:N:0:46
TTGAATGCATGGCATTTAGTAACCTTGCAACTTCAGCATTAAATTGCTCTGCGGCTTCTTGTCAAGTCCAGCATCAATTG
ACTCTCTCTGACTATACTAGGTTTATGAACTGAGTTCTGTTCACTGCCTGAAACGAAGAGGCCTGACAGAATGCTTGACC
CAACATATTGGTTACCTGCCAGCTGACAGGAGGGCAAACAAGAACCTTTAACATTTAAATCCTCTTAGACGGATAGTCTT
CCAATGTGCTAATCAGTTTTGATA
>M00285:128:000000000-BF978:1:1108:4708:17944_1:N:0:46
CTAAAGGAACTGAGTTCTTGTAATGTGTTTCCACAGGCTTCTCACTCACCACTGAAGTTCTACTACCGCATCTCCTGAAA
AGTGATACATATTTAAAACCCACAAACTAAATAATTCGCAAAATCACTCAAACATATGCTGATTTTTACCATCCTTCCCT
AGGAAGTATCAAGGCCCCTGACAGCAGAGGAAAAGGCATTTAACACGATTGCAAGTGCAATGAACAACTATTCAAACAAG
CTGCCTACGACTACCTCAAAGGATGGCAATAGGAACAAGGATGGCAACAGCAATAGAGGT
>M00285:128:000000000-BF978:1:1108:28425:17944_1:N:0:46
CCCTTCCTCTGGCTGGTGGTGAACTATCCCCTCTCTGATTTCAGGGTGAGCAACTCTAAAATGGTGCCATCCACATGGCT
CTCGGCTTTGTGGATGCATTGCAGTGCATCCAGCTGGCATTCAAGCTCGAAAACCAGTGAAGCATCCCACTGATATGAGC
ATCCAGGACACAAGGAGCAGCTAGGAATATCCACATGCTGTAGGCTCTGCAATACGCAGAACTGAGCTG
>M00285:128:000000000-BF978:1:1108:28649:17946_1:N:0:46
TGGAATGGGCTGCCAGGGGTGGTGGGGCAGGCAGATATGATAGTGGTGTTTAAAAGGCTTTTAGACAGAGACATGAATAT
GCAGGGAATGTAGGGATCATGTGCAGGCAGACAACATAGAAACATAGAAAACCTACAGCACAATTCAGGCCCTTCGGCCT
ACAAAGCTGTGCCGAACATGTCCCCACACTAGAAATTAATAGGCTTAC
>M00285:128:000000000-BF978:1:1108:8253:17949_1:N:0:46
GAACTTTTGCCTCTGGGCTTCTAGGTCACTAGTCCAGTTACACAATGTTTATTCTAAAGGAAGACCAGAAGAAATTCTGA
AGTCATTTGACAGAGCTTTCACTTCTTTCAGCTTCAAAAGATAACAAAAGCTTTTTGTCCATTTCACAGTCTGTGACTAC
ATTTAAGGCTCCACCACAGTATTTATATAAGATTGATTGTTTTTCTTTGTGTGATTGACATGGAGTTTTTAATTATATTG
GATTCTTCTTCAGCCTTTGTGGAAGTGCATGGCTGTATCTGTTATCTGTTCAACTTCCTG
>M00285:128:000000000-BF978:1:1108:5973:17949_1:N:0:46
CTGCAGAGAGCAGCAAAACGGACAGACAATTATTGTTTTGATGATGCTGCCTGACAGAAGACTGTTGGCTAAGACACACC
GATGTGGCGGAGTAGTGCAGCAGGTAGAACTGATGCCTCACAGCTTCAGAAACCCAGGTTTGATCCTGTCCTCCGAGGCT
CTCTGTGTGGAATTTGTACTCCATGTGCTCTGG
>M00285:128:000000000-BF978:1:1108:2589:17950_1:N:0:46
CCCTTATCTCCAAAGCTGCCTCTTTCAAATCTTTTTGATGTCGATCTCAGGCCCTTTGTTATTTGTCACTTTTCAGCCTC
CATAACTTCTGTGATATTTCTTTTACTGCCTCATTTACACTAGAGCCTTGGTCCTTTGATACTTCTGGAAGATTTTATAC
TGTATGTTCTAAGTGATAAGAGGCTAGTTTTTCCTTACTCCATTTTGCGTTTTCACATCCCTGTTGGTATGGGGCCCACA
TTGGCCCTCACTGGTCTTTTCCTTTTTACCTAACTATGTAAGCTCTTATAGTCTGTTTTT
>M00285:128:000000000-BF978:1:1108:27063:17951_1:N:0:46
CTGGAACTTCAAGCTCAGAATCAGAATCATTTTTATTGTCACAACCATATACACATACAGTATGCATAGGAGCGAGATAC
GGTCCTTCTCAGGTGCATGTCACATTAAATAACAAACAGAAGAGACACGCAGACACACCATAAAAAAACATTAAAACCAC
AAAAATTTAAATTAAATTCAGCAGGTTAAATAAATAGTTTTAAAGTGAATGAGCTGGTAGCAGGTATTTAAAGTGTTGGT
GCATTTCTGTATGCCTAGCATCCTGTAGTGTTGGCTAGAGGGATGAGGGAGTTCAGTTCT
>M00285:128:000000000-BF978:1:1108:15923:17954_1:N:0:46
TTTCCCAATAATTTGCCCACCACTGAACTAAGACTCGCTGGTCAATAATTCCCAGGGTTATCCCTACTCTCTTTCTTGAA
CAAAGGAATAACATTTTCACCCTCCAATCATCTGGTACTACTCCTGTGGCCAGTGAAGATGCAAAGTTCATTGCCAAGGG
CTCAGAGATCTCTTCCCTTGCTCCCCTTGCGTCCTGAGGAGGACGGTATCTCCTATGCATACTATGTATGAATATGGTTG
TGACAATAAAACTGATTCTGATTCTGATTCTGATTCTGTAGTATCCTGGGATATATCCCG
>M00285:128:000000000-BF978:1:1108:25634:17955_1:N:0:46
GGCTACTTCATATTGGAAAGTGGTGCAGGCTGTCTGGAAAAGATGAGTCAGAGGCAATTAGTACCATTTCTGCCACTCCA
ACAAATACACTTGGGTGCAATTGTCTCAAATATTAAACAGTGTATTTGAAAATTAATAATGCCATTTAGCTGAAATAATT
GTAGAGAAAGTTTGACTTTGTGTTTTCATGTGCTGTGAATTGTGCTCATGATAGGGATGCAGCACCGAGAATGAAATCTA
AACCAGGCTCTGTTTGTGGCTCTGCAACTTATTTTTACTGTCTGATAACTTCCTGCAATG
>M00285:128:000000000-BF978:1:1108:20260:17955_1:N:0:46
CAAATCCTACCTCTGTGCTCACCTCCACTATAAATTCCAGTGCCCATACTGGAAACTGCCCTTGTGAATGCCACAGTGAG
ATTGTGGTAGAAAGAGCAGCTTGTGGACAACTTGACTCAAAACAAAATAGAAGGCCTTGTAAGATCAAGCAGACATAAAA
TATTTCCTCTGGCCAGTCAGTCAGAGTCGTAGAGTACCACAGCACAGAAACAGGCCCTTCAGCCCATCTTGTCCATGCTG
AC
>M00285:128:000000000-BF978:1:1108:27381:17956_1:N:0:46
TCTTAAATATATCTAATGAGGTAGCCACTACTACTTATTGTTAATTTGGGATCTTGTAATGACCTGGAATTTTTGCATCA
GTTTGGTCCATTTAACACTGTATTTCAAAGGAACTTACGAGTTTAAAGGTGTTAT
>M00285:128:000000000-BF978:1:1108:7282:17957_1:N:0:46
TGAGACAAAAAATAATAAATTACAGCTTGCATTATCTTTAATGCTTAAAATTGCAAGGTATTTCACAGCTACAATCACAA
AAGAGTTTCATATCTAGAGGCTGGTATTTTTTTTCCCAATAAT
>M00285:128:000000000-BF978:1:1108:5035:17957_1:N:0:46
ACAGTTTTAGAAGTTGTCAGGATAAGGTGGGAAGAAGGTTGGAGTGTGGGATACCCTGCCGATAGGGGGATAGTTAGTAA
TGTCCTGTGGCAACCCAGCTCAGGACATAGAGCTTGGAATCTGAGTTAGGTAAAAC
>M00285:128:000000000-BF978:1:1108:11016:17958_1:N:0:46
AATGAAGCAGCTGAAGACATTTGGGCAGCCCACAACTAACCGTGCCTGACAGTAGCTCCCACACTAGCATCTACCAGACA
ATTTGTAAAATTATCCAGGGACATTGTGTTCACAAAAAGCAAACAAATCCAATATGGCTAATTACCATTCAATCAAGTCT
TCTTTTGATCATCAACAAAATGTTGGATGCCGTCTCTGACAGCAGCACCAGCTCACCAATAACTTACATGATGCCCAATT
TCAGTTTTGCTTGGACCTGTTGATCCAGACCTTACCACTGCTTTGGACCTGTTGATCC
>M00285:128:000000000-BF978:1:1108:9205:17958_1:N:0:46
ATATTTGGAGTCCATTTATTCAATACTTTCACATGATGTAGTTTCCCCTTCTATAACTTTTGTTAAATTCAGAGGAATGG
AGCTGACGACATCATATTGCTCTGTTTCTATTGAAAATTTTAGCCCAGTTTTTTTTTTCTTGTT
>M00285:128:000000000-BF978:1:1108:26426:17959_1:N:0:46
AAAAAAAATTCCCTAACAGAATTTAATGAAATGACCAGTTTTAGATTTATTTTCTATGTATTTATATAACACACAAAGGA
AGCCAATGGAGGAGAACATGGATTTGAAAGTGCTGACTTTGCGCAACACATAAATCAATATTGGTGAAGTTTTGTTTTGC
CAAAGAGGCATGAGGTTTCTCAGTTGCTGACTAACGTGTTGTACAATTCCAGGGATTTTTTTTTATTTCACTGCAAGTGA
AATGTGATCATATTTTCAGGCAGCCATTGGCACGTATACTGAGTTCTTACAGACTGCCTG
>M00285:128:000000000-BF978:1:1108:28353:17961_1:N:0:46
TCCCACGCCTATGCAGTTTACAGGCAATCTAACCGATAAATGGAAATGCTTCAAACAGTTATTCAACATATACTTAGATG
CTAGTGGAGCAGGAGGGAACGATGAAAAATTGAAAGCGTTTATTTTTCTGCACGTGATTGGCGAAGATGCTTTGGACATT
TATAACAGCTTTCAAATTGATGAAACAGCTTTTCAGTTGGGCTCTTTAATGAAAACAAAAATTGAGGCGTGTCTTATCCT
AAGTTAAAACATCACATCTGTGAGATATAATTTATTTTCCTGTGACCAAAAACAAGGTGT
>M00285:128:000000000-BF978:1:1108:9892:17961_1:N:0:46
TCCGGCACCAACATAACATGTCCACAATTCCTAACCCATACGTCTTTGGAACGTGGGAGGAAACCCGAGCACCCGGAGGA
AACCCATGTAGACATGGGGAGAACGTACAAACTCTTTACAGACAGCAGTGGAATTGAACCTGGGTCGCTGGCACTGTAAT
AGCTTTATGCTAACTGCTACACTACCATGCCGCCCTATCCTGGACTAGTTTTGAAATTCT
>M00285:128:000000000-BF978:1:1108:5628:17964_1:N:0:46
TGAGGTGAGCAATGATCTTGCTAGATACAACCAAAGACTGTTCAGCTGAGACTTCAAAATGAAAAATCCTCTTGGAATCT
GAACATGGAAAGGTTTGAATTAAAGCAAAGGCACACAAAGTTCGGTTGGTTCCATTAGGCTGGAACAAACGTATTGAAGA
TTGGCAGCTCTCTGGAAAACAAAGCCCACAACAGCCTAACTGTGGTTAAATCAAGATCATAATAGGCACACAAATCTGAA
TAAAGCTTCTGTCTCAAAGCAGATAGGGCTGCTAACTAGACATCTGTTGATT
>M00285:128:000000000-BF978:1:1108:19921:17966_1:N:0:46
AGCCATACGAAGGGCCATTCCGGGTCATTAGGGACAACGGGTCCACATTTGTGCTTGACACTCAAGGTGGTTTTTACAGT
TGACCGGCTGAAGCCGGCTCATTTAGATTTGAGCCAACCCATAGTGGTCCAGCCAGCATGATGCAGGGGCAGGCACCCAA
GTTATTTAATTCTGGTTTTTGCAACGGTATCACCTGTTCTGGGGGGGGTGGGTGCGTGTGGGTGGTGGGGAGGTTATGTA
GCAGCCTACCTTACCAGTATCGAACCGGCTCCTGACATCGCGAGTGTCGTTGGAGGCC
>M00285:128:000000000-BF978:1:1108:14973:17966_1:N:0:46
TTTTATGTCTTTATGTCTTGCACGGTACTGCTGCCGCAAAACAACAAATTTCATTTGTTAGTGATAATAAACCTGATTCT
GATTCTGAAGCTCTTGTGTACTATAACTTATTTAAGTCCAACTTACCAGCACCCAGCAGTAACTAAGGTCTCCCTCAGGA
TATTTGACAAGCACAGCCACATTTGGTGATATCTTCAATCGACATCATACATCACTGGGTGTCAATTTTATTCAATTACT
GATGTAGGAGTCACAGGCAAAACCAACATTTATTACTCATCACTACTTGCCCTTGGGA
>M00285:128:000000000-BF978:1:1108:25544:17967_1:N:0:46
ACCGCTCCGCAGAGCACCTACACTTAGTCCGCGGTCGGGCCCTCCCGAGCTGCAGACCATTTCAGTTCCCCTTCCCATTC
CCACCCTGACCTCTCCACCCTCGGCCTCCTCCACTGCTAGACCAAGGCCCAACGCAAACTAGAACATAGAACGTAGAACA
GCACAGTTCAGGTCCTTCAGCCCACTATATTGTTCCGACCTACACAAACCTCCTCCATGATCAATCTAACCCTTCCCTCC
TGCACAGCCCATAACCCCCACTTTTCCTACATCCATGTGCGTTACCGGCTGTGAGCGTAT
>M00285:128:000000000-BF978:1:1108:14079:17969_1:N:0:46
CTCTCTCTCTTATCTTTTCCTTTCTTGCAATGACCTCATCACGTTAGTCCCACCTTCTGCTGACGCAACACGTTGCGCAC
ACACACACAACGTCCCATCTTAAAGGGATATTTGCCTAAGTAAGCTACTTCGTAACAATAAGGTAACAGCTGTCTTGTCA
CACTGAGCTCTGAGTTGTTATTGTTTGAGTTCTTCTAGCATCATCGTGTTTTTCATCTAGATTCCAGCATCTGCAATCCT
TTATTTCTCTTTTGTCCTGTTACTCTCAGTCAGCTACTTTGGGCAGGCTACATTATCCAT
>M00285:128:000000000-BF978:1:1108:21381:17969_1:N:0:46
GTATTTTTGTGCTTAATTTATTTGACGAGTATTGGTTGCAGTTACTAGGCTAAATCAAATAATCTAGTGCCTGCCTGCTA
CTTGCCTTTTAACGGAGGCTGCAGCATTCAACACTTAGGAAATATTGGTTAGCCTACCACACTCCTAACTAAGTACAGCA
ACCCAACTCAATACCACACTCCATAACACTCAGTCACCAGCATACGAGGTCTGCCCTTAACTGCCTCAGGACATCAGCTA
CATTTTAAAAACTGAATGACGGAAATTCTCCCATGTCTCTTGACTGTGACTTTAT
>M00285:128:000000000-BF978:1:1108:15311:17971_1:N:0:46
ATCATTAACAATACTGTAATTATATGAAGCCCATGCTCTGATCTTTGTGGCACATCACTAATAAAAATAGGTCAATCTGA
AAATGATGCATTTATTCCTAGTGTCTGTTTCCTGTCCTTTAACATTATCTATCCTTTTTTTATATTACTATCAACA
>M00285:128:000000000-BF978:1:1108:20403:17974_1:N:0:46
TGTGTTCATGTAGATACTCCATGCATTGTGTTTAGAAAGTTGAAAATCAATGCATTTAGCTTATAAAACGCTGTTTTAGA
CAAATAGGAAATCTGTTGCTACATGGGCGATCAACTTTTTATTTGTAAGAGGTAAACTTAAATAACTGTTAGTAAACGAC
TCAGCATCATGAAAACTATGCACTACAAATATGTTCCTGTAGATACTATATGTGATTTGTGTAGAAAGTGGAAAATCAAT
GCATTTAGGTTATAAAACGCTGATTTAGGTAAAT
>M00285:128:000000000-BF978:1:1108:14396:17974_1:N:0:46
CCTGGAGCCTTTCCTTACCCCCCCCCCCCCCCCAAAAAAATTAGGGCGGAGGGGAGGGGGGGGAGGAGGATGGAAAGAGG
GGTCAAAAGGGGAGGGGGAAACAGAGTGATTGGAGAAAAAAATGGGAGAATTGGGAACAGTGTGGGAAAAAAACGGAAGA
GGACACGGCTGAACTCCACTCACTCCCCGGCAACTCTGATGCCGTCCTTTGCTTGGAAAAAAAAAAAAAAATCAAGAAGA
CAAGAGTCACGCAGCATGACGCATCAGCACCAACAGAAGACTAACAGACAAGAAGCTCT
>M00285:128:000000000-BF978:1:1108:24395:17975_1:N:0:46
ATTTACGACAAGTTTATTGAAGGAATGTTTCCACCACTCTCTGTTTCTGCTTGACAGCAGAAATATTTCAAAACATATTG
ACAATTCTTCTTATTAACTGGAGAATGATGACTTTTCAGTGACAACAAAAGAAAATTGTCACCAAAAATAAATTGTGGAG
GTTATGTTGTTATCAATTCCGATTTCAGAAATAAATTTGAAGTCAGTGCATCTTGGATCAATTTGTGCTAGATAAATTGA
AACGAAATATATTACTTACAAAATTATTCTTATCTGCATTTTACCTGACTTTTTAGCCAT
>M00285:128:000000000-BF978:1:1108:22740:17975_1:N:0:46
AAGGTGGGAAAATCAGCCATGACTATGGAGCAGACTCGATGGGCCGAATGGCCTAATTCTGCTCCTATATCTTATGGTCT
TATGGTTTAAGTGCTGGCAGGTAGTGGTTGGGCCTGTTTCTGTGGCGTGTATTTCAGAGAGCTCACATAACATAGACCCC
AGGAAACGAAAATTAATCCCTCTAGCACTATTGTGCAAGCAAATCTCGGGGGAAAAAAATTAAAAAGTATGCTTTTCATT
TTGCATGATTATTTGTTGACAAGGGGCAAAACAAGGTGTTAAACTCACAGTTTAAGAATT
>M00285:128:000000000-BF978:1:1108:28215:17976_1:N:0:46
CCCTATCCACCTGTGAGGCAACTTTGAGTGAACTGTGGATATGAACCCCCAGATCCCTCTGCTCCTCCACACTGCCTCAG
CATCTTTGATTGAGTGCAGGATGTCACCTTCACCTCACTGGGTAGGGTTCACTGCTGTGGGTGCAAGTTTGACTTCAAAT
CTTGATTAACTTGCCTATCTGATACCGCGGGCCTGCCGCACTGTCAGAGGTGATCTTTTGGAGGAGATCCTGGCCTGTTC
CGTCGGGTGATCTTAAATACATTAACAGTTGTGT
>M00285:128:000000000-BF978:1:1108:7297:17976_1:N:0:46
TTTTCGACAAAAGCTAAATGGATTTGGCTTTATGATTAATTTATTTGACTAACCAGTTGGTCTTGTGACTCTTAGTGATG
GAGTGCTAGACACCCATTCAGGGGCCCAACTTAACTGGTTGATAGTGAAGTGTTTCACAGTGAAGTAGAGGTGGAGTCCT
GTCCGGGGATCAGATTTTAGCTGAACTGGTTTGTAGATCCATTTATCACTTAAGACTGGATTTCAGGCCACTGACTATGC
TATCTCAAAGAAGGGGA
>M00285:128:000000000-BF978:1:1108:5179:17976_1:N:0:46
GCACTTTCTCTGTAGCTGTGACACTTTACTCTGTAATGTTATTGTTTTTACCCCGTACTACTTCAATACACTCGGTACTA
ACCCAATGTAACTGCACTGTGTAATGAATTGATCTGTACGATAGGTTTG
>M00285:128:000000000-BF978:1:1108:11223:17976_1:N:0:46
AACTACAGACTCCCCGTCAGAACGACCATCCGTCTCTGACTGCGTTGAGAATCTGCTTCCCTACCCCCATCCCCGCAGAA
CAGTCTATCTGTGGAATTCTCTCCCCAGAGCAGCAGCTGCCCTCACCTCAGTGAAAATGTTTAAGACACACAGAATTGCC
CCATGACTTCACCCCCACATCCCATTAACACCCTGCTTCAGATTTCCCCAAACTCTGGGGATGGGTCCACTATAATGAGT
TAACATCTCCAACACTTCCTGGTAATTCAAGTTCTCCTGGAATTCCCGCTGTTCAAGGTT
>M00285:128:000000000-BF978:1:1108:26609:17977_1:N:0:46
TAAAAAGTGGCAAGTCAATTGATTTAGCTTATTTAACGCTGTTTTAGCCAAATTGGTAATCTGTGAAAATAGCAGATATT
AACTGTACAGTGGTAAGATGTGCAGTTAAATAACTATTAGGAAACGACTCAGCACCATGCAATACAGACACTACAACTGT
TGTTCAGTAGAAACTCCATGAGTTTAGTGTAAAAAGTCTCAAATCATTGGATTTTGCTTCCAAAACGTTTTTTCAGGCAA
ATAGGAAATTTGTTGCTATATCTGATGATAACTTTTCAGCGGTGAGGTGCAGTTAAATA
>M00285:128:000000000-BF978:1:1108:4420:17980_1:N:0:46
CTGAAATAAAGTCACCCATAAATGAATAACACAAACTTAATATTTACCTGATTTTTAATAAAGTAGAAACAAAATCAAAG
ATTGCATTGGGATTTGCTCACTAAGTTGGTTAAACCTGTGTTCTTATTCCCTGGAAATATCATTTGAGAATCCTTGAATG
TAATTGATTTCCTCCTCCTCCCACCACCATTGCCCTTGATTTTTCCATTGATCAGTTTAACTTAATCCTTGATGCCACAT
TGTATTAATGCTGCCTTGTCAGCTGGGTAGTTTTCTGACCCTCTGAAATTCTGTTGTTTT
>M00285:128:000000000-BF978:1:1108:27721:17980_1:N:0:46
TGGGGGGGAATCTCACTGAAACCTACCAGACACTGAAAGGCCTGGATAGAGTGGATGTAGAGAGGAAGTTTCCATTAGTA
GGAGAGTCTAGGATCTGAGAGCACAGCCTCAGAATAAAGGGACGTCCCTTTAAAACTGAGATGAAGAGGAATTTATTCAG
CCAGAGGGTGGTGAATCTGTGGAACTTGTTGCCACAGAGGGCC
>M00285:128:000000000-BF978:1:1108:9034:17980_1:N:0:46
GGAATTAACCTTGTGAACCTATGCTGCACACCCTCTATAGCCAGGATATCCTTCCTTAATCCCAGAGACCAAAACTGTAC
ACAATACTCCAGCAGTGGTCTCACCAGGGCCCTGTACAAATGCAGAAGAATCTCTTTGCTTTTGTACTCAATTCCCCTTG
TAATACAGG
>M00285:128:000000000-BF978:1:1108:27082:17981_1:N:0:46
ACAGTTTACAATGAAATTCCTTGGTTGCATGAAGCTCACAGAGTAAGCAGTATACATGGTGATAATAAATGCAACGATAA
ATACAAGCACAATACAATAGAATTGTACAAAATATAGTAATGCAAACTGAAGTAATGCAAAAAGAAAAAGTGTTAAACAT
GGAGGTGCACTAAAATCATCAGTAAGTACTAAGTTTTAAATGTTATGTTCCTTGTTATTTTACCCAAAATTTTATTTAAT
TATCTGGAGTATCGCATTCAT
>M00285:128:000000000-BF978:1:1108:17363:17982_1:N:0:46
GAGGTACACTGAAATAAATGTTACCAAACGACTCAGCAGCATGAAATACATATACCTGAACTGTGTTCCTGTTGATACTG
CATGAGTATTGTCATGAAATTGGCAAATGAATGGTTTTATCTTATAAAACACCGTTTTAGCCTAATAAGAAATTTGGTGA
TATAACAGATTACCTTTTCAGGGGTAAGAGGTACACT
>M00285:128:000000000-BF978:1:1108:10118:17983_1:N:0:46
AGTGTAGAACAGGCTAATGTGCTGGAGCATTTTGAGCTTAAGAAAGAGGTAGTGTCAGAGCATCTGAAAAACGTTAGGAT
AGATAAATCCCCAGGACCAGACAGAATATCCCCCAGGTTATTACGGGAATAAAGGGAAGAGATTGCTGGGGCATTAATGA
TGATATTTGCATCATCCTCCCCGGCCACAGGAGTGGTCCCAGAGGATTGGAGGATGGCTAATGTTGTTCCCTTGTTCGAG
AAAGGTAATAGAGATAATCCTGGGAATTATAGACCAGT
>M00285:128:000000000-BF978:1:1108:12574:17987_1:N:0:46
AGAGGAAGACCAAAAGCATAATGGCCGACCCTTCTCACCCCTCCCACCACCTCTTTACAATTTTGCCATCAGGGAGGAGG
CTTAAATGTATCAGCGCAAGAATGACCAGGCTGAACAATAGCTTCTTTCCGCAAGCCATCAGAACTGCAAACTCTCTCAT
CCCTCCATCTTCCTTTGTTAACACTAAGAGATGCTAGGTGCA
>M00285:128:000000000-BF978:1:1108:16048:17987_1:N:0:46
TAACCTTGACATGCTCCAGCACATTTACCTGTTCTATGCTGACCTCACATTCATCTAAGTCCCTCTCCCTGGTGAACACT
GAAGCAAAATATTCATTCAGGACCTCCCCTACCTCCTTGCCACCAGACACATTTCTCCCCCCTTGTCCCTGAGTGACCCT
ACCCTCACCCTAGTCACCCTCT
>M00285:128:000000000-BF978:1:1108:13639:17988_1:N:0:46
GCCCCCTGTCAACTTCCAGAGTTGGTTGTGTTAGTTGTTTAGATATCTTAGTATTCTGGCAATGTACTTGCTTTCAGAGC
AATGTCCCTGGAAATGATATGTTGAGGGAGTAGGCAGGCTACATAAAACTGAAGTTGGTTTATGACATTGAATTGTTGTT
TTGAATGCATTTTATTTCTTTTATTCTCTGGATAGTGAACACCAATTCATTAAATAAATCCTGAGAGAATCCTGGAGTTT
CTCAAGGAATTTTCCTTATTTGTTGGGAAAGTGATCTTTTGTCAATTAGCAAGCACTAA
>M00285:128:000000000-BF978:1:1108:14452:17988_1:N:0:46
AGATCCCATACTGTACATTCGTGACCAGGTAGCTGATGACACAGTCATTATCACTTTCTATCATCTGATAATTGATGGTA
GGCTCCTGGGCCAGTAATTGTGGGATGGCTTTGCCGTGCTTTTTGAGGTCAGGATATACTGAGTTACTCACTTGCATTGC
AGGAAAATGCCATTTTTGTAGCTGAAACAGAG
>M00285:128:000000000-BF978:1:1108:16237:17989_1:N:0:46
GCAGGTTCTGTCACAGAACTGACACTGTCATATCAGTTACTGAAACATTGAAAAATGGAGCCGTACATGGGAGACACCAG
AGGATGCAGATGCCGGAATCTGGAGCAACACACAAAAGAGCTGGAGGAACTCAATGGGTCAGGCAGCATCCGTGGAGGGA
AATGGACCGTTGACGCTTCAGGTCAGGACCCCTCATCTGGATGGGAAAGAAAGATGGGAGATAGCTGGTATAAAAAGGTG
GTGGGAAGGGTTGGAGCAAGAACTGGCGGGTGATAGGTGGATCCAAGTGAGGCGGGGGGG
>M00285:128:000000000-BF978:1:1108:26416:17990_1:N:0:46
TGTGCTCGTTGATTTTTTCTGTGGAATCTTTTCCTGGTGAGAACAAATAAAAACACATGTGGAACCAATAGGAAGCAGAC
AAAGAGAGGCAGGTTTATGGAAGCAGTACCTGTACCAAACTGTGTCATAGACAATTCTGACAATGGTGATTCATATCAAT
GCATTAAAACTGGGCAATGATGTGGTAGGA
>M00285:128:000000000-BF978:1:1108:15041:17991_1:N:0:46
GGTTTATGAAAGTTTGGTGATGCAGTAGCCCAGAAGAAATCAACGTCTTTGTGTAATTCAGTTAAAATATATAGCGTTTT
GACTTCAGTCTCACTTATAAGTACCACCATCAGGATCACTGGCGCTGCCACCATAACAACCCGGCATGGAGAGCAGAAAA
ACCTGCTCCAAATACCTCGCCTTTACGGCTTCGATGTCACTGGGACGTAAGTCAACATTACACAGTCCTCCCTCTCTCCT
ACCCTCGGTCTCTTCAACCAATGAGGGGTTTTTTTTGGAAGTAGGATCCAGACAAGCTG
>M00285:128:000000000-BF978:1:1108:20415:17991_1:N:0:46
ACACTAGTAGATAATAAAGATCACAAGTCATCTGGATGTTCTCACCATTCCTGAGCATGGGATGCAGGATGTATGGATGG
ATGCTGCTTTTGGAAGACCAGGCATCTGCTGTCCATCAGTCAATTCTAACCCTACTTGTATATGAAAAAAATTAGTACAA
TCTTTTGTAACATTATCCCATCTACCTCCAGTTAAAATGTGATCTTGTTGACAAATCACACAAAAGTG
>M00285:128:000000000-BF978:1:1108:3804:17992_1:N:0:46
GGAGTGGGTTGTTGGCTCAGAATCAAGGCTGTGACAAGCTTCAATAATATTGATAGTCACCGAGCCAGCCTTGGCTGGGT
TGACAGCAGTCTTATCTCATTCAGGAACTTGTGGTTTGAAGCACCACTCCAAACATCTGAAGATATTCTCCAGGCTGACA
TTCCTAGTGCAGTGTGGAGAGGGTGCTGTC
>M00285:128:000000000-BF978:1:1108:27886:17992_1:N:0:46
AAGGCTATATGAGCTACATTTAAAAAAAATCTGGATAAATGTTTGGTTGAAAGCAGGATTTAAAGTTAGAAGAATGCATG
GATAGATGAGCACTTACTTTTGGTTTCTGTTCTCCTGCAACCATTGGTAACCTGCAGCTGGTTAGTAGTTAGAACTTTAC
AGCACAGAATTCCTATCATGCCTGCTTTAGCTCCCTGAAAGAGACATTCCCTTACTACTA
>M00285:128:000000000-BF978:1:1108:27848:17993_1:N:0:46
CCTCAAACAGTGGGTGAGTTCAGGCAGGGTCAGAGGTTAAAACTCCAATCATCTTCAATCTAACCAGCCTACTTGCTCTC
AGGCTGACAATTTAAATATTTTAATGGGTCTTTATTGGTTTGAGGTTGAACACTGGCCAGATGCCAGACCCTCGGGCCAT
TGGCAGCTGAAAAGAGGCAAGAAAAGTAATGGAAGTATCATAACAGGAAGGCTTCTGGGCAGGAGTGGGGTGCTTCTGCC
AGCTTCCTAAGCTCCTTGCCATAATACAGACATTCTGAGATCAGACACCACCCCCCATTG
>M00285:128:000000000-BF978:1:1108:24036:17993_1:N:0:46
CTGCCCTTCTTCTCAGCAATGTGGCACAAGTGGTGTTCTGAACTTTGGGAAAAGACATTTGTCCCTTGAAAGAACAAAGC
AGAGTGAGAGAGAGGTACACAGAGAGGCAAATCACGTCAACACTTGTGCCTACACAAACCTCCTTTGAGTACCAGCCTTG
TTAGACATAGAGTTACAGTAATACAGCACAGAAAAACAGCCTTCAGGCCAACTCATCCATGCTGACCACATTGCCTACCT
GAGCCCATCCCATTTCCCATGTTTGGCCCAAATCTTTCTAAACCTTTCCGATCCAACTTG
>M00285:128:000000000-BF978:1:1108:12266:17995_1:N:0:46
TAGGTGTATTTTATTCTTTTTATCATTATTCTTGACTTTAATTTCCCAACTACTGGAAACATTCCATTAGTTTTTGGTCC
CTTTACCTAAAAAGAAGCAGTAACATTGGATGCAGTACAAAAGAGATGTACTGGACTAATTTCTGGGATGAGAGGATTTC
TCTACCAAGAGAATCT
>M00285:128:000000000-BF978:1:1108:27504:17996_1:N:0:46
ACTCTCCACTTGCTGAGCTGGGTAGCTTTGACAACTCTCAAGAAGCTCAACACTAACTTGGACAAAGTGGCCCACTTGAT
GGTCACCTCATCCACCACAGTGAACATTCACCTCCTCTACCGTCACCACACATCTACTGCCTACAAAGTGGACAGTGATT
ACTCACCCATGTACTCTGACAGTACCTCCCAAACCTACAGCCCCTACTACCCAGCAGGCTTGTGGAAACACAACCACTCA
CAGCTTCCCCTCCTAGTCCAACATCATCCTGAAATATATTATCCTTCGTTCAT
>M00285:128:000000000-BF978:1:1108:18393:17996_1:N:0:46
GGCTGAGAGTTGAGCATCGTGGCTGGGTGGGACACCAGGATGTACGTTGATAGCCATGATATGATTTTTAATGCCTTTAT
TTCCCTGATATAAACTGTGTAAATTCTTGCAATGTTAAATAATATAAATGGTCACAAATAAACAAAGTTCACTCCCTCTC
TCTTCCACTCCTCCTTCCTTTCACTTCCTTTCTCGTTCTCTGTTTTCTCCTTGAGGAAACACTGTTCTTGGATCTGAGTT
TGGAAGGTGTGGAGGAGGTGGTGAACGGCTCCTACGCTCTGCCACAGCCACTCTCCCTGC
>M00285:128:000000000-BF978:1:1108:17778:17997_1:N:0:46
AAGGATTTCTCAACACTTAATCTTGGTTTGGTGTTTGAAGCCCAAACCATTTGCCATTCATATGTGGAGAAGAATATATG
CAAGTGATATCAAACATTGCATTGTACAATGTTTGATATCACTGCACTTGCATCCTGGCATTGAAGATGCAGAACAAACT
TCTGGAAATGTGTAACTGGCACATTAAATTTCATCTTTTTGTATAAAATTGCATCATGTACCATGCAAAAACCTTGCACA
AAGAGACTTGCTTTCAAATGATGAGTGAAAGTATTTCTTTAAACATAATATGGTGTCAA
>M00285:128:000000000-BF978:1:1108:15886:17997_1:N:0:46
CTTCAGATTACTTGAAACGTCAATGACCGTGTCCATCTCTTTAACATCACTCCCGAGAACCCCAGTACCCCTTGTGAATA
TCTCGCCTTACACTCCAATGAAAGATAATCAGCACGTTCATCGATTTTGAAGTCCACCGGCCCTTGCTCTGCCCATTTTA
CTAACTGAAAAATTTCATCACTTAACCGACCACCAATTGGTTTATCGCCGTCACACGTACAGATGTACAAGAAATGGTTT
TGTGCACCGCACACAGATCGTTCCATTCATAACTACATCGAGGTTTACAAAAGGAAAAC
>M00285:128:000000000-BF978:1:1108:23305:17998_1:N:0:46
GACTTGCATCATTTGCCCATACTCTGGTTATACAACCTTCACAGCTCAATCAGAAAGCAAACTGAATACATTAATCATGA
TTGTGAAGCAGAACTCCCTCCCGTCCCAAATATATTTATAACTTCTAACTGAAAATATTAAAAGACAATGAGTAAACCAT
ATCTGATCTTTCTCCTAGGTTTTGCTCCTAATTGTTTCCTGCAGATTAATTTTCATTTCCTACAAACTCCGGGATAATAC
TGGAGAGTCTGGAGCTGTTCTTGGACATAGGTT
>M00285:128:000000000-BF978:1:1108:5870:17999_1:N:0:46
TGTACAGAGTGCATTGAAATAGTGCAGGTAAAAACAATAACAGTACAGAGTAAAGTGTCACAGCTACAGAGAAAGTGCAG
TGTTATAAGGTGCAAGGTGCAAGCCAGACAACATCCGTGGAGAAAAGCACGTGGTC
>M00285:128:000000000-BF978:1:1108:23230:18000_1:N:0:46
GGTGTTGCTGGGTACAGTCGGCCTGTTCACTGTGCTCTGGTGTAAGGCCATTTGGAACCACCCAATCCCTGATTCTCCGC
TGTTGGGAGCACTGTTCTTCATCCTTGTGCTGCAGATGTGCATGGGGCCCAGGTCCGTGCTGCACAGGTATGCGCAGGGT
CCCGGTCTGTATAGCGCAGGTGTGTGCGGGGCCCTGGTCCATGTAGCGCAGGTCTATGCGAGGCCCTGGTCTGTGTAATG
CAGGTGTGTGCAGGGCCCCGGTCTGTGTAGCACAGGTGTGCATGCAGCTCCGGTCCGTGT
>M00285:128:000000000-BF978:1:1108:5941:18001_1:N:0:46
AAGTGAGGAGGTTGTGAAACCTCTGAAGTTCAGTGGAGGCCGTTCAAACAATGAGAGGGGGTATCGTCCCAGGGGGTCAC
TTAAGTGGCGATGCTGCTAGGGTTTAAAAAAAGGTTTCACGCTACTGAATGTATTGCTCAAGTGACACTAACAATGTAAA
AGGTTTTGCACTGTGTGTTTTTCCCTTTTGTATATATATTTTTAGGTTTGAAATAAAATATTTCTTTCTACATGGTTCTT
GTATCTCCCTGGAAATAAAACATCTGAAAGTTACTTCGCAGTGACTAATTGGTGGTCAA
>M00285:128:000000000-BF978:1:1108:13091:18002_1:N:0:46
GCCCCATGATGTTGTTCCACACTAATCTAAGAGTCTCTTAAATAATCCTGTGCTATTTTCCTCTTCCACCCCCCTGCCAG
TGATTTCCAGGACCCCACCACTCTCCGTGTAAAAAAACTTGCCTTGCACATCTCCTTTGTAGTTTCCCCCTCTCACCTTA
AATACATGTCCTCTAGTACTAGACATTTCAATCCTGGGAAAAAGATACTGGCTGTCCATGCATAATTTTATAAACTTCTA
TGAAATGTCCCCTCAGTA
>M00285:128:000000000-BF978:1:1108:9795:18004_1:N:0:46
GGATGGAGGGATATGAATCATGTACAGGCAGATGGAATTATTTTGGATTGGGATCATGTTCAGCACAGACATCATGGGGT
AAAGGGCCTGTTCTTCTGCTGCAGTGTTCTATGTAAACAAATGACTGCCTTCATCTTGTGACCCACGTCTCTTCAGTGCT
CTACTTGCATAACACCACAGAATCTACTGCATTCATCCAAGAATAAGCCTTAGTTCAAGGTCTCACTCAAAAGCATGTAC
AGTCAGTACTGCCCAGAAAAGCACATAGATCAGCCTTGTACAAGTTTCTGAACAGAAAGT
>M00285:128:000000000-BF978:1:1108:20390:18004_1:N:0:46
CAGTTAAATAAATGTTACCAAACGACTCAGCACCATGAAAGACATACACGACAATAGTTATCCTGCAGATACTCCATGCT
TTTTGTGTAGAAAGTGAAAAACAATGTTTTTAGCTAATAAAACGCTGTTTTAACCAAATAGGAAAACTGTTGCTATATCA
GTGATTACTTTTTCAGGAGTAAGAGGTAGCGTTAAATAACTGTTTCCAAACGACTCAGCACCATGAAATACATACACTAC
AATTGATTTACTGTAGATAATCCATTAGTTTTGTGTAGAAATTGGTAAATGAATGGTTTT
>M00285:128:000000000-BF978:1:1108:22774:18005_1:N:0:46
GCAGTCTCAATGGGCTGAGTGGCCTAATTCTGCTCCTGTATCTTATGGTATTAAGTAGAAAAAGTTTCTAAAGCAAATCT
CCCAAGTGGCCTCCAGTTATGAACCTGCAGCCTGTGCTCATTGTCCTTGGTAAATTACTTCAGTCCTCTGTATGCGCTTT
GTGCTTGTTTATGTTATTCCACATAAATTCCATATGATTGAAGTTTCATTCCATTTCTCACATTTTTGGAAGTGATTTGT
GAATTCCGTAAGGGAGAATTTCTATCACCTGAACTGCCTTAGTATGGGGTACACTATA
>M00285:128:000000000-BF978:1:1108:9378:18007_1:N:0:46
TCCAGCGACTTCAAACACAGGTCAGGATAAGTACTGGGAGCAGTAGCTGCCGAACATCGGCAACGGTGACAGAATAATGG
AGCCTTCCAGCAGAGACAGGGCGGAAAGCGTACTGAGTCGCAATTATTGTGATGCAGAGCAAGATAAACGCTTCCAAACG
CTGCGGAAAATCTAAGTCGCTGCAATAAAGGTCAGACCATTCTGACTACGTTACAAAACACGCAGACTGCTCACAGCCTT
TGACTCCAACTGTACAAATCTACATTAAGACCAACGGGGAGCAGTCCCAAAATTAAACCG
>M00285:128:000000000-BF978:1:1108:4524:18009_1:N:0:46
GCTAAGGTAGCTCAGACGGACTGATCGTCAAATTTGACCTACACCAATTTTCGTCGATGCACTACAGAAAGCATCTTATC
CGGATGTACCACCGTCTGGTATGCAACTGTTCTGTCCCTCACCCCAGGAATCTGCAGTGACTCTGTGCACACAGCTCAGC
ACATCACGGAAACAAGCCTCCCCTCCATGGACTCTGTCGACACTTCTCACTGCCTCGATAAAGCAGGCGGCATGATCAAG
GAGTCCACCCACCAGAACATTCTCTCTTCTCCACC
>M00285:128:000000000-BF978:1:1108:20169:18013_1:N:0:46
GTCGATCCCCTCCCCCCAGCGATCTCCTGAGCAAGGAGAGAAGCTGCAGTCCCTCGCACTGAATGGAGGGAGCAAGGGAT
GAGAACAGGCCAAATCCCTCAGCTGCAGAGGCGCTGACTGACAGCCTTCGCCCTGCCCTGCAACCCCTCTCTGGGGCTCT
GCTGCAGACAGGGTGAGGGGGAAATGTGGGCGAGTCTGCTGG
>M00285:128:000000000-BF978:1:1108:3120:18016_1:N:0:46
AATGCAGAGCAACACACAAAATGCTGGAGGAACTCAGTGGGTTGGACAGCATCTATGGGGGAAATAGACAGTTGACATTT
TGGGTTGAGACCCTTCATCTTGACTGGAAAGAAAGTGGGGAGATAACCAGTATAAAAAGATGGGGGAAAGGGATGGAGCA
AGAGCTGGCAGGTGATAGGTGGATCCAGGTGAGAGGAGGTTGGTAAGCAGGTGAGGG
>M00285:128:000000000-BF978:1:1108:27678:18017_1:N:0:46
NNNNNNNNNNNNNNNNNNNNNNNNNNNNNNNNNNN
>M00285:128:000000000-BF978:1:1108:4568:18018_1:N:0:46
TTTGGAAGGAAGTTCTTCTTTTTGCTGGACAACATAACCATAAATCAGTTTGTTGCAAAGAATTTTGTAATTTCACAGAA
ATATCACATAAAGGTATTATTAAGCACAACAATATGATATAAGAAAAGGATTTAAAAAATTATTCACACCATTCCCAATC
TGTCATGTTGATCAAAATTAGCTCAGGTTTCATAAGATTTATCCTGTCATCACTCACACTTTTGAATTGCTGGCCTAGTG
CATGCAT
>M00285:128:000000000-BF978:1:1108:25282:18018_1:N:0:46
AAATGAAGTGGAAGCACTTTAATATACCAAATTTATGTAATGGCACAATGTCAAGATTAAAGGTTGAGAGGAAATCCTCC
AGTACATTCACTGTACAGCAGTTTACATGCGTGCAAGCATGTTCAGTCAAGATTACAAGCCCACAGCCTGTCCTGAAAAA
TTGTATATTATGATTCATAATCTTTTGCTTATTTTTATGTTCAATAATTGGTCTGTTTGGTACCTAATCAGTCAACAGTC
AGAAGGTGAACGGGCAATCTCAATTTGCTGCTGCCAACTGAAACTACATTTTATTCAAGG
>M00285:128:000000000-BF978:1:1108:19777:18019_1:N:0:46
TGCGGTCCTGGGCAGAGCAGTTGCCATACCAAGCTGTGATACAACCAGATACAACCAGTTAAATTCTGACCAGTTCATCT
ATCATAACAGTGCTCCTTTACTGGCAATTCAACTGTCACCACCATCCCCGTGCACAATGGGCATCAGCCCTTTGTCTACT
GACACTTTAATTACAATTTCTTGTTCCATTCTTTGAATTCATCTACAGCCTTCACAGCTTTGCTGTTCCCAATCCTGAAC
CTCTTTCAGTTCTACAGTCTTGCAATT
>M00285:128:000000000-BF978:1:1108:14801:18019_1:N:0:46
ATAGCAATTAACAAAATCCTTGGCGATACTAGTTTCTCAACTGATATTCAGGGCAAGGGAGATATACCTTATCATTGTAA
ATTGAACCACCAGTATACAACTAATGCCTTGGCTGGAGATATAGTAACATAATAGTTTCTTGGGCATGTTTATTTGAGTA
ATCATGGCATAAATCCTGTACACACCACGTTTTAATGGCAGGAGTGCGCAGTAACAGGAAAGTAACTTTTATAAAGGTAC
TTCAGCTTCAGACTGAGGGAACAACAAGGCAATGATAAACCTCTTCTCGCCTCATGCTTG
>M00285:128:000000000-BF978:1:1108:12258:18019_1:N:0:46
AGTCCTGGCAACATCCCTGTAAATTTTCTCTGCACTCTTTCAAGCTTATTGACTGGTATCTTTCCTGTAGGTAGGTGACC
AGAACTGCTCAGCACCAATTCCTACAGCACACCACTAGTCACAGGCCTCCAGTCAGAGAGACAACCATCTATTACCACTC
TCTGGCTTCTCCCATTAAGCCAGTGTTGAATCCAATTGGCTACTTCATCCTGAATGCCAAGTGGCTTAACCTTCTGGACC
AGCCT
>M00285:128:000000000-BF978:1:1108:20509:18019_1:N:0:46
GAGAGTATGAATAGGACTTGAATCCAAAGTTATTTTCATTTTATGTATTACAAAATTGGAAATTTATCTATGAATGTAAA
AGTGTCAGTATTATTGCATTCTTAA
>M00285:128:000000000-BF978:1:1108:5346:18021_1:N:0:46
GTCCCAGTTTTCAGGTGCCAAATGGTTTAGCAAGCTTGACACATTCTCTAGGTTTCGGCAGATGAAGCTTGATGAGGCAA
GTTTGAGACTGTGAACTTTTAACACACCACACGGAAGATATTGTTATCTTCGGCTGCCATATGGGATCCTGTCTGCACCA
GAAGTCTACCATAAAACCATCTGCATGATTTTTGAGGGCATACCTGGTGTCGAGACCATGATGGTTGATATCAAGACAAG
TGCTTGATGTGACAAGGAATGTCAATTTGAAACTAAGTAAAGAGAAATGTGAGTTTGGTG
>M00285:128:000000000-BF978:1:1108:19509:18022_1:N:0:46
GCATTTTCTAAATTCAGCTGAATTTATCCACTGCTGAATGATTACCTTGAAAAAATTCTTTAGAAGAATCTCAGATTTTT
CTTCAAACTGCTCCTGGATATTAGCTTGGG
>M00285:128:000000000-BF978:1:1108:2819:18022_1:N:0:46
GGCTGACCAATCCTCTGGCAACTAGTGCGAGAGAAACCCAGGTACTTATGCTAGGCCCCTGATGGGGCTCAGGTGTGTGT
CATTGTGCAACCAGTCCAGCATGGAATCCATGTGCTGTACAACGAGGCATCTAAGGAACCAAATCAAGGGCCAGTACTCA
GAATCATGACACAGGGTCAGGGTTAAATGGAATTATGA
>M00285:128:000000000-BF978:1:1108:26205:18023_1:N:0:46
CTTTTGAAATCAAAGTGATTCAGAAGTTTGTAAAACACACCTCTGCCTGGACTTTCCTCACACATTCTAAGTTTGCATTC
ATGATTTTAACTTTTCATAAAAACATCTGGAACATATGTTTAACTGCTGTTATAAAAATTCCATTAGGAAGTTACTTTAA
ATCCCTAAATTGTACACTGAGATTTCTGATAGCTTCTTGATGGATGCATTAGGC
>M00285:128:000000000-BF978:1:1108:27779:18023_1:N:0:46
ATCAAAAGTGTAGCTGAGGGAAAGTAGGTGGGAAAGCATTGTTAAACTAAAGAATGTATCAGAGCGATGTGGGGTATGAT
ATATAGGCAACAGATAGTAATGCAGAAATGGTCTGACTTGAAATCAGGATAGTGGTGTAAAGAAGACATGGATGGGAGAA
GTCTATAGACCCCTAAAATGTGACCTCTCAGTAAGGTGGGGCATAAGTGGGGAAATATCTAGGGCATGCTTG
>M00285:128:000000000-BF978:1:1108:26049:18024_1:N:0:46
CAGAGAGAACAAAATAGAAGGTTTAGGGATTTGTGTAATTAGACATCATTAGCTTAATTAGTTCAAGGGCCAAAGGGCCT
TTCCCTGTGCTGTGCTGTTCTATGTTCTATGTCTGTGA
>M00285:128:000000000-BF978:1:1108:5244:18024_1:N:0:46
TTCTGTACCTACAGCTCTGCAAACTTCCACAGAATTGAATTTGAATAAAACTAGAAGCAGTAATACAGAAAGCCGGCCTG
TGTAGGTAGTGTGGTGCTGCAATCTTCACACAGGCACAAACAGTTCACACCTCCCCATTCACTCGTTATAGACAATAGTA
GCAGAAGTAGACCATTCGGCCCTTCAAGTCTGCTCCGCCATTTTGAGATCATGGCT
>M00285:128:000000000-BF978:1:1108:21020:18025_1:N:0:46
AAGAATGGTTGCTGTGACAGTGTGTTTAAATTTTAAATGTACAGTAAAATTCTGATAATACCCTAACTGCTTGCTTTGAA
ATGCCAATGGTTTTGCATCCATCTCACTGGGTATTGCTTCCCATGTTCCTTTTTAAATTCACTGGCACCCAGTTCCTGCA
CTTCCTTTAAACTTGAGCTATTGCCACTTTAAGTTACAAAACAGCACAGCCAGTAGAAGAGCAGTGAAACACTGACTACA
GCTTCTGAATTTTCCATTTGAACTGTTTATCTATACACTAGAAGTGCTGTCAATTTCATG
>M00285:128:000000000-BF978:1:1108:12487:18029_1:N:0:46
CATTTATGCTAATATAGGAAGATGGCCATAAATCAAATCTTGCAAAACGTAGTCTGCCCACTATCTATAGAATATAGACT
GCACAGGTCAATGCCCTACAGACACTTCCAGGGTGTATATGCT
>M00285:128:000000000-BF978:1:1108:15139:18031_1:N:0:46
CAAATGCCCCGTCACCAAGCTCGCCAATGATGTCCCACATCTCCTCAGGGTTTACATCTTTCTTCACATGCTCAAACTGC
TTCTTCTTCTTCTCTCCGCCGATCTTAAATATCTTCCGAAAGTTGAAGAAAGACATGTTGGCGCTCCCAGTTTCCGATGA
TAACACCAGTCCTGGGCTTCACTCCAGATACCGAGCAGGAGGCTCCCGCAGCCGGTTCCGCTCTGGATCACTTCACCTTT
C
>M00285:128:000000000-BF978:1:1108:4029:18031_1:N:0:46
ATCCGACTGTGCCCGTTCTTTTCCCTGGTAGATCCGTGACCTTCAACTCCTGGTGCGGGTATGCATCAGTTGCCGTTCTG
CTCCCGGTCTCCCAGAGCTGGGGGGCGACAGGTGGGGTTGTCCCTTTCGGTGGGTTCTCTCCCGCATCCTCTCCTTCACT
TTGCCGCTTCCTCTGCCTCCGTCGACGGCTTCTGTGGTCCTCGTCCTCCGACGAGGAGAGGTTGCTGGTGTCCATGTGCC
GCATTCCTCTTATCTTCCCGATACCCTTGTTTGTCGTGGCCCGTCGTCTTTTAGCTGTTG
>M00285:128:000000000-BF978:1:1108:4519:18034_1:N:0:46
GAGTCGTTTGGTAACAGTTAATTAACTGCACCTCCTACCCCTGAAACGTTTTTATCAGATATAGCAAGAGATTTCCTATT
AAGCTAAAATAGCGTTTTATAAGCAAAATACATTGATTTGCCTGTTTTTTAAGTAACGCATGGAGTATCTACTGGAAAAT
TGTTGTTGTG
>M00285:128:000000000-BF978:1:1108:9765:18034_1:N:0:46
TAACCCACTATTTAAAACATAAGAGTCCTCATGTCGCTTTTGGTTCTTTTACCAATAATCTTCATTCTCTATCCCCTAGA
GCGCTTTTCTATTGAAATGCTTAGTGTTCTGACTACCCGGT
>M00285:128:000000000-BF978:1:1108:28600:18036_1:N:0:46
TCGCTGATATAGCAACAGATTTCCTATTTGGCTAAAACAGCGTTTTTTAAGTTTAAACCATTCATTTGCAGGTTTCTTCA
CAAAACCCATGAGTATCTACATGAAAACAGTTGTATTGTGTGTATTTCATGTTGCTGTGTCGTTTGGTAACATTTATTTA
AGTGTACCTTTTACTCTTGAGAGGTTAATCGCTGATATAGCAATAGATTTCC
>M00285:128:000000000-BF978:1:1108:13969:18037_1:N:0:46
CATCCACTTAACATATGAAACAATATTACATGAGAATTGCTTCAGGTTTACAGAAACTCCAAACATTTCATAGACTAACA
GAAGGTCCCTGTTTACTGTGTAAAATATGCGCTGGGTCTTTTGATCTGCATGCAGCAATAATAGATCGGAAGAGACACGT
CTGAACTCCAGTCACTCCGCGAAATCTCGTATGCCGTCTTCTGCTTGAAAAAAAAAAAAAAACACATCACTATAAAAAAA
AATCTAAATTTCAACATTCTCTCTAATCTATTCCAGATTATGACAATCAATATTAAATA
>M00285:128:000000000-BF978:1:1108:13414:18037_1:N:0:46
AATTATTTGTACTCAAGTCCTTGAGATAGGATATGAACCAAGAACTTTCTGCTTGTAAAGTGACTATACTACTAAATAAG
CCAGAGTTTATGTTAGTAGGGGTCAGGGTTGAGTCCTTGCCTGCAGTGCTCCAAGCCAGCAGCAAGGTACTCATCCAAGG
CTGAGAGAAATGCTGAATTATCAAATATCTAGGAATGCACAGATGTTGCTCTCCCTCAGGCAGAGAAGGCACTGCTCTTT
TTTTTTTAAGTATTTTGCATATTAGAATATTATTAGATTTCTGATAACTTTAAC
>M00285:128:000000000-BF978:1:1108:6380:18039_1:N:0:46
GCGCTGTCTCCCCCTCCCCCCCACCCCCGGTCCCATGCAGCTCCCCAGCGTGCCTGCCTCCGCCGCCCACCCACCCCTCT
GCCCCCCGCCTACCAGCCTGCCCCCCAGCCTCCCCACACCCACACACGTAAACGCCCTCACCCCCATTTACATATCTGTC
GGCAGCCCAGTACCCATAGGATCTCGTCAACTGGTCGCCACACTACACACGCAACACTACAACGACGCGCAACGCATAGG
CTTATCGCCAGTCAACGCCTCACGCACCCCTACTGATCCGACATCAACCTCGTCGAGTGG
>M00285:128:000000000-BF978:1:1108:15588:18039_1:N:0:46
GAGCAACCAAGGAGAATAGCAAAAGGGTCCTCCAAGAAGGTTCAGAAAGCAAGTAAGAGTCTGATGGAATTGTGTCAACC
CTCGTCAAAGCAGTCAAGGTGGGGAGAGGTGAGGGAGGAACTCCGAGAGGCAAAGAGCCAACAATCCTCTCTCTCTGCCT
CAGAATTGTCCAAGATCATCATCTGATCCAGAGTCAGCCTCGTGGAGCAGGACATGATGTGCTTGCGTTACTTCTTCCAA
AAGGTTCACAGGGGAGCTCTGTGATCCACAGCCTTAGGGAAC
>M00285:128:000000000-BF978:1:1108:26024:18040_1:N:0:46
CTGTTATTCTTGTAGAGTCATTGAGTTACATAGCACGGAATAGGTCCTTTGGCCCACTGAGGCCACCCCGACTTCAACCA
CCTGTTTTTACACTACTACACTAATCTTATTTTATTCCCCTTGCATTCTCATCAAATCCACCCCCCCATCCCCCAGCTTC
TACCACTCTCCTACACATTAGAGGCAATTTACAGGGGCC
>M00285:128:000000000-BF978:1:1108:25527:18041_1:N:0:46
GAGTCTTTGGTGACATACTGAATCTCCTCAAACTCCTAATGAAGTAGAGCCACTGGTGTGCCTTCTTCATGATTGGGCCC
AGGATAGATCCTCTGAGATGTTGATGCCCAGGAACTTGAAGCTTCTCACCCTTTCCGCTGCTGATAATGAGATTCCATAC
TTTTAATTTCCTAAGGTCATCCCAAAGGCATGCGGTTGTGGGTTCAAGGCCAAATTCTGTCTGTAGCACATAAAGCAGGG
TGACAATTCCAGTGCTCCATCAACAGAAGTGCCAGTTTTCAGAGGAT
>M00285:128:000000000-BF978:1:1108:27253:18042_1:N:0:46
GGCATGTTGCAGTATTCCAGATTTGATATCGAATTCATGAATTTTAGGTAACTTGCTTTCCCTGTTCTGCTGTAGGTCAT
CCATTTATAATGTTGACATAGTTCTTCTCTATCCACTGGCATGGCCTGAGCTGGTTGCTATTTCCTATGGCTCTGCAATT
TGCAACTTTTACTGTCGTTAGTTTGTGTTCTCTCTTCCTAACTGCCATCATAACATCATTTTTATGTTCCTTTATTCATG
CACTCTCTTTAACTTCCCTCCT
>M00285:128:000000000-BF978:1:1108:11117:18043_1:N:0:46
ATTTTCTCACATTTTCACACTCATGAACAAAGTCACGGAGCGAGTTCACAACCAGCAAGTAATGCAGGTAATTGAAATCT
TAGACAATTAAAAATCAATGCATTTAAAAAGGCAAAAATATGTTAAAAATGCTTGACTGTATCTTGAAAATACCTTGTTC
TAAGTTGCAGGACAGGGAAGAAGGACAAAGTAAATCCAAATGTGAACACAGCTGTTCTTACACAACCAAAAAAACTTGTT
ACAATAACTTAAAAGTGGTGAATTATGATGTCCAGGTGACTAAAA
>M00285:128:000000000-BF978:1:1108:22962:18043_1:N:0:46
TTTTCTGCACACTTTCCAATTTAGTTACATCTTTCCTATAGCAGGGTGACCAAAACACAATTCTCTAAGTGTAGCCTCAC
CAGAATCCTGTACAACCACTCCATGACCTCCCAAGTTTTATACTCAGTGCCCTGATTTATGAAGGCCAGCGTGCCAAAAA
CCTTCTTCACTACCCCATCTACCTGTGACTCCACTTTCAGTGAACCTTGTACTTATATTCCAAGATCCCTCTGTTCTGCA
ACACTCCCCAGGG
>M00285:128:000000000-BF978:1:1108:21970:18043_1:N:0:46
CTCTGTTGCATTCCATAACCAATAGCTCACCATTGCTTATTATTTGGGCTTGTACACGAAGGATGGAAATTTAGACATGG
TAACATTGCTGTTGGCAACTGTGAAATCCTATTCAGAAAACTTTCATTTTCTCTGAGGTGAGAATAATGAACAGGAGATA
AAATTAGGAACCTCACCCTTGCCTCCCCACCCACCCCCATTCCCACTGACAAGCAGAGAGAATGATCACATGGATAGTAT
CAACTTGCAGTTGCTGCTAACATTGCTACACTACACACTGAAATCTTCAGGGTATTCTGT
>M00285:128:000000000-BF978:1:1108:7666:18044_1:N:0:46
TCCATTGCGTGAGCTTAGAAAACGCTGTTTTAGCCAAATAGGAAATCTGTTGCTATATCAGCGATTTACTTTTCAGGTTA
TATGTGGTATTGTGAAATAACTGTTACCCATCGACTCAGCACCATGACATGCATACAACAGAATAGCTTTCCAGTAGTTA
ATCCATGGGATTAGTGCAGAAATTTGTAAATCAATAGTTTATCCTTAGAATCTATAAAACAGAATTGTTTTCCACGACAT
TATCCATGTTTACT
>M00285:128:000000000-BF978:1:1108:13580:18044_1:N:0:46
GATCTACACTCTTTCCCTACACGACGCTCTTCCGATCTGGACTACACGCTTTCCCTACACGACGCCCTTCCGAACTGAAC
CACACTCTTTCCCTACTCGACAGCATTTCGATACGTAATATAAGAGTGCCATTATCAGTTCCCTTCTTAACTTGGTCTAC
CCTTTGTTGTTCTCTGTAGGATCTAAGTCTTCCAGAAAAACATTTTCCAGACGATTCTTCTGCTGTGAATTCATATAAGT
TATGAATATATTCAGCCATACAAACACATTTTGTAATACTTATGTGCACTTCTTGCCCAC
>M00285:128:000000000-BF978:1:1108:8274:18045_1:N:0:46
AAGTGATGTGTTGTTCAGGGCTGAGATAAGGGGCTCAGGCCTGCACCCTGGTAAGTTAAGTGCAGTACCTATTGCTGGGT
ACTAGCAGTGGCTGTACCTGGTGTTATCAGACCACTCAGATCCTACAATTTCTTTTGCCACCTCCTGCTGGTTGTAATGA
AAGCTGCTGAGATCGGAAGAGCACGTCTGAACTCCAGTCACTCCGCGAAACCTCGTATGCCGTCTTCTGCTTGAAAAAAA
AAAAACAACATGGTCACATACGAAGGTCTCTCCGAGTTCGTGGGTGCAATAGATACATGC
>M00285:128:000000000-BF978:1:1108:7142:18046_1:N:0:46
CTGCGATTTTCCCTTTGCCCCCAGAATTATGAGCAACCCATTCTCCTGGCCTATCAGTTTTTCAATGAAAATACATCCAG
GGTGTCACTGGGGATGAGAGGGTTCAGGATGGGCAAACTGATGTAAAATG
>M00285:128:000000000-BF978:1:1108:11669:18047_1:N:0:46
AGACGTGTGCTCTTCCGATCTAAATCTTGAACAAGTAATCTGGATCATCTCATGGGTCCCAGACCCTCAGAGTGTGACAG
CAGAAAGGTTGTAAACTCTAATGCTAACCACTGGAGATGATTAACCTTATACTCAATGCTGGTATCGCAGGTTTTTCTAC
CTCTGAATTTTCAGATGTACTGATTCAAAATGTTGTTTATAGAATCAAAGAGGGGACTGTTGGATTAGATAAGATATATT
TTATTAGTCACACGTATATCGAAACACACAGTGAAATGCATCTTTTGCGTAGAGTGTGCT
>M00285:128:000000000-BF978:1:1108:16750:18047_1:N:0:46
ACTGTTCCCAAACGACTCAGCAGCATCAAATACATACACTACAACTGTTGTCCTCTTGATACTCCATGGGTTTTGTGAAG
AAACATGCAAATCAATGGTTTTAGCTTAAAAAACGCTGTTTTACCCTAGTAAGAAATCAGGTGATATATCAAGATTACCT
TTTCAGGGGTAAGGGATACAGTTAAATAACTGTTACCAAACGACTCAGCAGCATGTAATACATACACTACAACTGTTTTC
CTGTTGGTACTCCA
>M00285:128:000000000-BF978:1:1108:24683:18048_1:N:0:46
AATGATAAGTTGCTCAAAAAAGGAAGCGCAACAAAATCAACAGTGGTTAATGAGCTAAAGGTATTATACTTAAATGCACG
TAGCATCAGGAACAAGGCAGATGACCTAGTAGCACAGCTGCAGATTAATAAATACGACATTGTGGCAATCACTGAGTCGT
GGCTGCATGATGGATGTGACTGGGAGCTCAATGTCCAGGGGTACACAGTGTATAGGAAGGATAGGCAGGAAGGTAGAGTG
GGTGGTGTGGCCATGATGGTTAGTAATGAGATAAAATCAATAGAAAGGAAGGACATTAGG
>M00285:128:000000000-BF978:1:1108:22842:18048_1:N:0:46
TGGAAATCCAAATACACATCAAATGGTTTGCCCATAACTATTCTGCTAATTGCAAACTCAAAAAAATTCAAATACATTTG
TCAAACACAGTTTCCCTTCCATGAGTTCACATCAACTCTGCCCAATCCTAATATTATTTCCCAAGTGCTATAACCATTCC
CTTTACAATACATTACAGCATTTTCCTTGACCTCTTGCTCTTTAGATTCTCTGGAAGTT
>M00285:128:000000000-BF978:1:1108:7606:18049_1:N:0:46
TCTTATCTCAGGTTCTCAGGTATAAAAGGTGTTGTTTTTTGTTAATCACTCTCTTGTTCTCTCCACCTCCTCCCTGCCAC
CCCGCCGGCCCTACCTCATCTTTTAGTTCCTTTGTCTCTGCTCATCTCCTAGTAGCAAAGCTGGTACCACATCCTCTTTG
ACTGTTTCTTTGTTTTAAACTTTTCCAATAAAACTTTGTGAAGTACCAAGTTGTTTCCAACTCATTCCTGGACTCCTGAA
AGAACCTGCG
>M00285:128:000000000-BF978:1:1108:8152:18049_1:N:0:46
GATTCTGGATAAATCCTGTCTGATCTTCGGAAATAATTTGTGGGAGAACTTTTTCCAGCCTAAGGGCCAATAGTTTGGAA
AATATTTTAAAATCTACATTTAATAAAGAGATAGGCCTGTATGATGCACAATCAGTGGAATCTTTATCCTTTTTAAGAAT
TAAAGAAATAGTTGCTTCATAAAAAGATTGTGGTAACTTGCCCACTGATAAAGCATCTTTAAAAGTTTTGACTAACCAAG
GAACTAGAGTATCAGAAAGAGCTTTAAAAAATTCAACTGTATATCCATCAGGACCTGGTG
>M00285:128:000000000-BF978:1:1108:9169:18050_1:N:0:46
GTGACGGAGGATGACTTGATTCCACTCCAGTTTGTGGGTTATGAGGTGGCTAATGGGGCCAATGTGGGAACTGCAAGTTC
CACTGTTGGGGAATGTGATGTTTGATGGGGCAGGACTTGCATATGATCCCAAACGTGTGGCCTCATTGTTCTTAATATCA
TCTGGAATGCTTCTTCTTCACCTTGAGCGATCATGGGCCGGAGATTCCCAGGAATGGGCGTGAATGTTGCATT
>M00285:128:000000000-BF978:1:1108:23284:18050_1:N:0:46
ATTTACAGTGTGGTAACAGGCCCTTTCGGCCCTCCGAGTCCACGCCGCCCATTTTAAATCCCCAAATTAACCTACCCGTA
CGTCTTTCAGAATTGTAAATATTTAAATTCTATGAAACCACGTGCCCACACCCAAAATATTGGAGCAAACCATGCAACTG
TAGCTGTTGAAATTGTATTCAATCACCTGCTGTTACCTCTGTGGTTGAGAGCAAAACACTTGATGTACTTTGAGTTTAAG
TAAGTTCTCCCACCATGTTTCTTCTATGAGTCTGCCTTGTGTTGAATAAAGGTCTGTTAC
>M00285:128:000000000-BF978:1:1108:22500:18050_1:N:0:46
CAATTTAATATGAAAAATAGAATGATATTTCTGTTTAAATTATACCTTAATATAAAAACACAGTAAAGGTTCATTAGGTA
AGTTAATGTAATGTTAGGTAAGTAAGGTGCTAAGTTCTGGTAGGACATATTGAGTAAATTGCTAGGACCTTAGGAGTGTT
GATGTACAGAGAAACCTGGGGTGCAAGGCTATAGTTCCTTGAAAGTGGCAACAGGTGAATAAGGTAGCTTTTTTTATATA
AAAAAAAAACATTTGGTA
>M00285:128:000000000-BF978:1:1108:28383:18051_1:N:0:46
GGCTCTTAACCTGCCATGTCTCTTTAAGGTGATGAATTCTCTTTGCAATAAATGTCCTCATGTTAATTACAGGTTAATTA
CTGTGGGCAAGCAAAGTTTTCAAATTGTCAGGTGCTTGTCAATTTTCTGCTTCAGGTCAATACGTAAACTTCCTTCAGCA
AAGCTTGTTAACTCCAGCCTAAAATGATGCACAGATTTTCATATACTTTTAACAATTAAAAGTCCACTTTATAGAGCATG
GAAGCTGCCCTCAACTTTAAGTATTGAAGAAGGGAAGCAGGTGATTAGGATGTAGATGGG
>M00285:128:000000000-BF978:1:1108:11016:18052_1:N:0:46
ACCAAACTGTTTTCATGCTGTACATCTCTGTGACTCTAAAACACCTGGCCATTTCAGTTCCTATTAATTAATTCTCTTGA
AATTATTATCATTCATTGCTGACCTTGAAGAAAGTTCCCCAAAAGTGATCTAGAGACCTCTGTGA
>M00285:128:000000000-BF978:1:1108:24020:18053_1:N:0:46
TGAAATAAGACTCACTGGTCTGTAATTCCCAGGTTATCCTTTCTCCCTTTCTTAAACGAAGGAAAAACATTTGCCGACCT
CCAATTATCTGGCTCTACCCCTGTGGCTAGTGAGGACACAAAGATCATCGCCAAAGGCGCAGCAATCTCTTCCCTCGCTT
CCCGTAATAACTTGGATATATCCCATCCGGCCCGGTGACTTATCTATCCTAATGTTTTTCAAAAATTCCAGCACATCCTC
TTTCTTCACATTGACA
>M00285:128:000000000-BF978:1:1108:6040:18054_1:N:0:46
AAGAGGGCATGGCCCAGGAGGACCTTAATGATTGATGTCACCTTCCTGGGACATCACCTCCTGTAGATGTCCTTGAGGGA
AATAGATACGTTACTGCTTATTGGTCTCAACTCAAGGTTTATAATGGGAGGCAAACTATCAGACCCAAGTTACACTGCCA
AATGCAAATTGTCCTGAAGTCAAGAACAAAGGTAGTATTGCACAAGTGCTGGGTCACATGAACAGTCTCTATACCCTTTC
AACTAATCTTTAACATTAAATTATATGTTACCTCTTCATGATATCAGGGTGCCTCATTGT
>M00285:128:000000000-BF978:1:1108:6683:18054_1:N:0:46
CAGACACTGTCCCAACCTGAACTTCATCACTCTTTTCATCATTACTGTGGCTAAACCTGCAACAAGAACTCACTTAAAGT
AAACCAACATCAACAGCTGTACAGACAGCTGTGGACTGAAGGTAGTTTTGTGGCCTTCACACGTTACAATGGAGAGAGTC
ATATCCCAGCCTGTTGTAAAGAACAAATGTTTTTATACTGAAATGTTTTTTAAAAACAGCCTGTGATAAGTTTAACAAGC
TGTTTCATT
>M00285:128:000000000-BF978:1:1108:4412:18055_1:N:0:46
CGTTAAGCAATAGTTATAATAAATTCTCTTTAAAAGAATCACTAATGAGTGAAAACAAAACAGATTATCTTACCTGAACA
TCATAAAGTGCAACGATGTTTTCATGTTGAAGCTCCTAAAATGAAGAGCACATAATCATCTTTGAAATTATAAAGCTACA
TTACTATCAATAAATGTGACCAACACTGTGCAAATACAAATTCAGGTGCTTCACTGAC
>M00285:128:000000000-BF978:1:1108:5897:18055_1:N:0:46
GGGGGAAAAAACAGATAGAAAATAATTATAGGAACATTTAACATTCATTTCAGTCATGGGAATTAGGGCTTTTTGGGGAA
TAGTGATTGCGTTAAATTATCTAACATTGTGTAATTTTCATTGGACTAAGTTTAGGTGAAATCTGCATGAGGGTGAGAAT
TAATGGTAAAATATCTGAAATTGCTGTCTTGGTTAGAGCCAGACAATGTAATGCACTATGTTTGAAAAGATGGAAATGAT
CTCCAGATGGCTTGCTTTTTTTCTAGGTGGTTTCACCCCAATATAACTTGAGT
>M00285:128:000000000-BF978:1:1108:22196:18056_1:N:0:46
CATGGATTTGGCTTTCAAAGCAGTGTATTAGACTAAAATGAAAGATTAGCTATCTCATCGATAACTTTTGAGGTGTAAAA
TATACAGTTGAATAACTGCTAGCAAACGACTCAGCACCATGAAATACATACACTACAATTGTTTTCCAAATGTAACTCCA
TGGGTT
>M00285:128:000000000-BF978:1:1108:17609:18057_1:N:0:46
TAGTAAGTGGTAGAGTTAAATAACTGTTACCAAACGACTCAGTACCACGGAATGCATAAAAGACAAATGTGTTACTTAAT
ACTACATAGCTTTTATGTAGAAATTGGAAAATCAATTGATTTAGCTCATCAAACGCTGTTTTAGTCAAATTGGAAATCTG
>M00285:128:000000000-BF978:1:1108:4671:18058_1:N:0:46
TTGGAGGAAATCACTACTAAAATTAAAACCCGTGAAATTGAAGGGATTTTGAGCATGGATACTAGTTTTCTTGTGGTTGG
CAGACCAGGGAGTTGTGTGGATGTGAAATGTAATTGTACCAATGTAGTTGTAATTTAGCTCAAGTTCCATCTGTCACATT
GGACACAAGGGGTCTAGTGCTGGGTTGCAGCCTGCTCCCCTGCCACAAATGGTGAACATTAACATCGCATTTGT
>M00285:128:000000000-BF978:1:1108:22604:18060_1:N:0:46
AATATAATTCTTTCTTTAAGAAATGGGAATCCTCATGATTAACAACATCATGACTCAGCTGAGGTTGAGGCCAAAGAGCA
TTTTTAGAGCAGTTTTACACCAAGAGTCAACATGAACCTTTCATGCTTTATAGACATAGAGGCATAGATCATACAGCATG
AAAACAGACTGTTCAGTCCACCAGATCCAGGTTGACCAAGAAACACACCTACTTTTACATGCTTT
>M00285:128:000000000-BF978:1:1108:22336:18063_1:N:0:46
GAAAAGTCAAGATTTGGGAACCTTGGATGATAAAGGTGAAAGGACGTGAGGCACTATGCAGCAGCTTTATAAAACTCTGG
TCAGGCCACATCTGGAGTATTGCACTGAATTCTAGTCATTCACTCCAGGAAGGATGTGGAGGCTTTGGAGAGGGTGCAGA
AGAGGTTCACCAGGATGCTGCCTGGATTAGAGGGTATGAGCTATAAGGAGGGGTTAGGCAAACTCAGGATGTTTTCTCTG
GAGCGGTGGAGGCTGAGTGGAGACCTGTAGAGGTTTATGAGAAGATGAGAGACAGCTGGT
>M00285:128:000000000-BF978:1:1108:19449:18063_1:N:0:46
ACTGCTAGAAATTGCTCAATCTTAGGTGACTGTGTAAGAGCAGCTAAACATAAATTAATGAAAGCCATTCAAATTCTCTG
CAGTGTTTATGTATTAAGGATTATTGTCTTCATGGAAAGCAAGATTCAAAGAAGTAGAGGGTGCA
>M00285:128:000000000-BF978:1:1108:20980:18063_1:N:0:46
ACAGCATTTCAAAGCAAGAGGACTGGCCCAGGTAAGAATGTTAAATCTGCTCTTTTAGAACTCCATATGGAGCCAGGATA
CTGATACAATTAAAATATTTTCAGGTAGTTCATAGGCTGAAATTTCTCAAT
>M00285:128:000000000-BF978:1:1108:7158:18063_1:N:0:46
CTGCAGTAAAAATTTTGTTCTCCGAGACTTTGTTTCCTCAATGTCATCAACAGTAGTGTAACATGCAAAGTTCCATCTGC
AGTATGGTGGACACTGGATCCAGCCCACTCAATGATGGTTCTTATTTAATCACAGAACAGCATGCTTTACTAATCCCATT
CCCTATGAAACCATAGGATTTACAAACTAACACTCAAACTGAAGTCTTTGACCTTCCCAAAATCTGTAAGCAACAATGAC
TTCAAAGGCTTGTCTGCACTGCTTTGCCCACAGAGATCATGCTCAGGGTCAATCTCAGTC
>M00285:128:000000000-BF978:1:1108:6297:18066_1:N:0:46
AATATTTAAAATGACACTCCAAAATGAAATGAAGATGCAGTAACCTGGGCAGAATGCATAAAGGTGACAAACTCTGCACT
TATCTACATCATTTTCTCATTTGATAAAAGGTATCATGTGAACACAATGCACAGCCTTTACTAATACAGTGGATGGTTAA
AAAGGAAAAGCTCCATTTAGTTATTGCCTGGGTTACTGATAAAAGGAGGACAGTAAAATGAATTTTCATATAAAAAAAAG
CAAAAATGTCACCAGCAAGTTTCCCCAAGAAGTAATTAGACTAAATAAGACAATAAGGA
>M00285:128:000000000-BF978:1:1108:27644:18066_1:N:0:46
TAGGTACTGATAATGGCTTCAGGGACCAGAACTCAGGAGAACATTCAGTATTCAGATAATATAGATTTTGTACAAGTGAT
CTCCTGAAGGAAGGTGATGCAAAAGTTATATTTGATTCTCGTGGCACAATAATTCAAAACTATATTTTTCAAGCTTGTGA
TTTCATTTATTTACTCAGATTCTTAAGAAAATGTATTATTGAGCAAAAAAGGCACATATGTGGGTAACGAGAGAGGTTAA
GGC
>M00285:128:000000000-BF978:1:1108:11742:18067_1:N:0:46
TGGGAGCTCTAGGCGGCCACATTCCCCCCCCCCCCAGCTGGAAGCAGGGCGGCGCGAAGTCTCACACACCAGGTGCAACG
GCGAAACGTTAGCCCGCTTGCACTGGGAGGATGTCGCGCAGGAGAGGCCGTGAGGTGCGCCCCCCGCGAGGCAGAAGGCT
GTGGGATC
>M00285:128:000000000-BF978:1:1108:11695:18069_1:N:0:46
ATTGAGATACAAGACAATATGAAAGGAAACAATTTAAAAAGAAACATTAAAAAGATGTAAGAGAAACTTCCTGGATGAGG
TAAATCATAAGAGCAGGACAAGAGTGAACAGGCTCAAATGATGAAAGAAAAACTAAGGCTAAAAGCAGGAAGAAGTTGTT
CACACGTAGCGCACCCATCACACTGAATATACTTCTGAGGTGTGCAAGGGAGGCAGAAGCCAGGGAGACATTCAGACAGT
TGTGCATG
>M00285:128:000000000-BF978:1:1108:11387:18069_1:N:0:46
GAAAGATATATGTATTTATACTCAATGAAGAAATAGTTTTGAAAATGATGACATATTTAATGTATGAATGTTCTAGTTAA
TGCTTCGTCCAAGGTATTGCAGAATGTTTAGGAGATATATGAGGGACTTAGCTGAAAGAATACAAAGCAACAGTAAAGAA
TGTTGGAATTTCAGGAGATGATGCCTATTGACACTTCATTGACTAACCCACCCTTCCTTAGTCTGTTACCACAGGGCACT
CCTTCTCGACTTGCCACATGTATTAGGGAGTGAAGGTTGGGAGAACTGAAAGAGAGAGC
>M00285:128:000000000-BF978:1:1108:12126:18071_1:N:0:46
GAAAATGAATGGATTTAGCTTATAAAAGGCTGTTTTAGCCAAATAGGAAATCTATTGTTATATCAGAGATTACCTTTTCA
GGGGTAAGACGTACAGTTAAATAACTGTTACCAAACGACTCAGCTCCATGATATACATACAATTCAAATGTTTTCATGTA
GGTAATCTATACGTTTTGTATAGAAATTGGCAAATCAATGGATTTAACATAGAAAACGCTGTTTTAGCCAAATAGGAAAT
CTGTTGCAATCTCAAGAATTAACTTCTAAGGTGTAAGTA
>M00285:128:000000000-BF978:1:1108:25421:18071_1:N:0:46
AATCCTGCCCCATTAAGGTGGTGCCATGAAGGTCCGTGTCACTGTTGGATTGTTCACTGAAACATGAGAAGATGGACCTT
GTAGTTGACATTCCACAAGTCAAAATTCCTCTGCCAATCTGTCGCTGCTCAATAACACCACCCTCTGCCATTAAAGGATC
ACGGTGAGACCTTGGAAAACATGGACTTCTTCCATAGCTTTGGAGTTATTCTTCAGCAAGGTCGACATCAATGATGAAAT
TCACCGTCATCTTGGGTGTGTCTGTGGAGCCTTTGGCCAACTGAGGAAGATGATGTTTA
>M00285:128:000000000-BF978:1:1108:23686:18072_1:N:0:46
CCTGCTCTGGTGGACCTGTCCTATCCTTTTCCATCACTATCTTAAAACTAACAGAATTATGGTCACTAGAGCCAAAGTGC
TCCATGACTGCCAGGGAGAAAGGAGGAAGCAACATAAACAGAACTAAAACGAGGATGTTGGAAGGTGGATCATCAGAAGT
ATTTAAAGTAAAAGGTGGGTAATGCATGTATGCAGTTAAAAGACAAGCATAGCTTGGCCCCATATAAATTTCCAGAGCTA
TATCTTTGACTTGGAGAAAGTGAAAGAAATTGAAGAAG
>M00285:128:000000000-BF978:1:1108:28356:18072_1:N:0:46
GGCTTTCTGGAAGAAGCTTTCTGGCTGCGGACCAGTTTATGATCAGCGTGGCCTGCACATGGCAACCTCTTCTGAAACCC
ACTATCATCTCCTTGTTTCTTTCCACATTCAAGGAGAGCTTATTGTTTCTGTACCACATGGCCAGTTGCGTGACGAGACC
CACCACTGTCGTGTCATCAGCGAACTTAACAATGTGGTTGTACCTGGATCTGGCCACTCAGTCATGAGTCAACAAGGTGA
ACAGCAGCGGGATGAGTACACAACCCTGCGGAGAGCCAGTGCTCAGTGTGATGGTGCTCG
>M00285:128:000000000-BF978:1:1108:23181:18072_1:N:0:46
ACATAGAAAACCAGTTATTTCTTACAGAATGCTGAATGAAGATTGCAGATTGATGAAATTCAAACTTCCACATTTATTGG
GAGGGGATCCTTCCTAATTGTCCAGTCTTACTTTCCTTAGTATTTGAGGCTATATCCAAATGGACTGGATGTCTTTTCTT
GTTGGACCAGAGTCAACTCTGTCTGTCCCTCCTCAAACATTCTTATCCAATTTAAGTCC
>M00285:128:000000000-BF978:1:1108:10510:18072_1:N:0:46
TATTGGATATCCTGAGATTTGGTCGGAATTGGTTAATATTTCTAAAAAGATGCAGTCATTTGTCAGTCTAATTGCAATTT
ATATCACCCTGCTGACTTGTGAGCGTTACTGTTTCTAATGTGGTGCTGAGTT
>M00285:128:000000000-BF978:1:1108:4366:18073_1:N:0:46
CAAGTCGATTTGAGGAAATGGGAATGTATTCAGTGTGGAAATTGGAACAAATTCAAAGTAGAAATATTTCCACTTGTATC
CATGGATGCAAAGCCTTTTTGGCTAAAAGTGACTTAAACAAGGAAAATTTTATTAAATCCTTATTGTGAATGTTTTTTTC
CCCAAACGTAAAAGTGAACTTTTGCTTCAGTTGAATTGAACCATCCTTAAAACCATGTTTTGGTTTCTAAAAGATTTTTG
CATCATTTATAGGCAAAAA
>M00285:128:000000000-BF978:1:1108:13273:18074_1:N:0:46
TTGGGCTCAATCTGAATCTAGGGAATCACCAAGCATTCTGTGATCTGCTGTTGAAAACAGCAGAACTCCTACCACATGTC
AAAAAGTTGTCCAGTTTAAGAATGCAGACCACATAAATAATGAATGGACAGGCAAGGAGAACAAATCCAACGATTAACAT
GCAGAACTTCCAGCTCCCAGACTGTACTAGACCCCAAAAACCAGCAACCTATTGGTTTTATGGTTT
>M00285:128:000000000-BF978:1:1108:14501:18074_1:N:0:46
CATCCTCTTTTCTCACATCGACAAGCTGTAGCATATCAGTCTGTCATACACCATCCTCACGAACGTCAAGGTTTCTCTCT
CCAGTCAATACTGAAGCAAAGTATTCATTAAGGACCTCCCCTACCTCCTCTGACTCCAGGCACATGTTTCCTCTTATTCC
TGATCAGACCTACCCTCACTCTGGTCATCCTCTTACTCTTCACATGCGTGTAGAATGCCTTGGGATTTTTCTTGATCCTA
CTCGCCAAGGACTTCTCATGCCCCCTTC
>M00285:128:000000000-BF978:1:1108:28666:18074_1:N:0:46
GCAAAAAAGCCATAAAGGGGGACATGACTGATCCAATCACTCACTGAGGTAGCAACAATGTAAGGGGCAAAGAGAGGAGG
TGATTTTGAGGTGTGTTCAGGAGAACTATTTTCGATCAGTTTGTTCCTGGCCCAACAAGGAAGATAGCATGACTGGACTT
GGAAACACGCCAAGCCAAGTGGACCAAGTATCATTGGGGAACACCCAGGAAATAGCGATCAAATACAACATAAGTTGGGA
CAGTAATGTAGAGAGAGAAACGCAGTTAGGTCCATGACCCTTTG
>M00285:128:000000000-BF978:1:1108:5799:18075_1:N:0:46
TTAGTTCTTAAAGTTCAGCTCAGTAAGCCATAAGATGGAACACGAATAAAGGCTTCTTCACAAGCACCGTCCACCGAATA
CAAAACATAGATATAGAGAGAGCTTAGAGAGGAATCACAAAATCCGAATGTTCCACTCGGAATTCAAACGACACTTCAGG
GCTAACTCAGTAGTGACTTTCTCACCCCGAAACTCCTGTATCATGACTGTCCATGCAAATACCTGTGTTCTTCTACAGGT
TAGCAGCAAAT
>M00285:128:000000000-BF978:1:1108:19025:18075_1:N:0:46
CTGAACCTTCCTGTGGTTTGGTGTCTCCTCTTCTCTAAACCCTGACTCAAGTGACTGTTCTCCAAGAGCAGATCCATTGC
AGAAGCCGTCAAAAGCCAACCACATGCACAGATCTCCAGCGACCAGGAGTTGGACCAACTGATTATCTCCTCCCAAGCTT
GGTCACTGAGGCCTCATTGGACACACCCACTACAAGCGCTCCTGGCCACAGTGAACGAACCAAAGGACAGTAAAAGAAAA
GCCCCACCTGTAGCCAATGTATGCAACTGAAAACCAATGTACAGTCTCCTAAAATGGATC
>M00285:128:000000000-BF978:1:1108:25132:18075_1:N:0:46
GCACTCACAGGAAGGAGCATCCTTTGTGCTGCCCTGCAACACTGACAGAGATCAAACCATTCTTTTGGATCTTGAATTTT
CTGGTCACTGCTTCAGGCTAATGAGGGTGAATTAAAACAGATGGGTACAGGTAGTGCTGTTACATTCTTTAAACATTTAC
ACCTATGAGATGACAGCCAAGATTCCAACCAGG
>M00285:128:000000000-BF978:1:1108:23082:18076_1:N:0:46
TTGGTTTACATGGTAATAATTACAACCATAAAGATAACGACAAGTACACGACATCAGAATGGTGCAAAGATTGTAGTGCA
GTGTGAAGCAGTGCAAAAACAAATGCTGAAGTGACAATAACAAAATTACTGTGAGAGGTAGAATTAAGAGTACAAGAACA
TGGCAGTATC
>M00285:128:000000000-BF978:1:1108:17926:18076_1:N:0:46
AAACTCCCATCTGTTCTGGCCAGCTTTGTCCTGTGCACTAATTTTTCCTTCCTAATTACCTTTTAGATGTTTTTTTTAAA
CATTCTTCAATTTTCAAAGGTTGATTTAGGATGTTCAGTAGCCACTGCGGAGTCCACCTACGGTGTTTGAGCACAGAGCA
GGGCTCCCGCTCCCCAGCCTATCCCTAAGGGTTTGCTTTAGCCCTTTGCCTTAGCTGGTGGGGCTGTGTGCCTCAGGACA
GCCCTCTTCTGGGCGTCTTGTGAAGGTGCATCCTAAACCTTGGTGCAGGTGGTGGGTGTG
>M00285:128:000000000-BF978:1:1108:27430:18077_1:N:0:46
CCCTTCGGCCCACAATGTTGTGCTGAACTAATTAAGCTAATGACACTTAATTAACTAATCCCTTCTGCCTGCACGTGGTC
TATATCCCTCCATTCCTGCACATTCAGGGACCTATCCAAGACCCTCCTAAACGCCACTATCGTATCTGCTTCACCACCAC
CCCTGCTAGTACATTCCAGGCACCCACCACTCTCTGTATACAAAAAAAACTTGTCCTGAACATCTCCTTTGAACCTCCCC
CATCTCACCTTAAA
>M00285:128:000000000-BF978:1:1108:22663:18078_1:N:0:46
TGTTTTCATCAACTTTCAGCTTATATTTAGTGTACAAATGGGCAAATCTATTCATACTGCTTTGAAAACGCTATTTTAAC
CAAATGGACAATCTTCTGATATATCAGCAGTTAACTTTTCACGGTGATGAAAGACAATCACATTCATGTTACCAATCGAC
TCAGCACCATGAAATACATAGAATACAATTGTTCTCACAAAGTTACTGCTTAGATTTAATGGCAATGTATCAAATCAAAG
CATTCTGCTTTCAAAACGCTGTTTTAGCCGAATAGATAATCTTCTGAAATATAAGCAGTT
>M00285:128:000000000-BF978:1:1108:12411:18080_1:N:0:46
TGATATAAATGTAAACTGTTGAACCAATTGTAGATAGTGTTCAAAATGAAATTGATCCCAGAGTAGTTGGAAAGTGTCCA
ATGGAATGACAAAGGCAGAGAAGGAAAGTATGCAGTTAGAAGAAATGGAAATTCTCTGCAATCTTTACTCTAAATTACAA
CACGTGTCATACCCAAGCACAGAAAAGG
>M00285:128:000000000-BF978:1:1108:23367:18080_1:N:0:46
GATGTGATGTCGATTGGCCAGGACACAAAGCAGTTCCTTGGAATTTTTTACATCTATTTTAGAGGGAAGATACAACAATA
AAGCTAAAATGAGGATATTAAATGCTGCTAGAAGTGGAATTGTAGAACAACAGCTATTGCCCCCACTTTAATTATCAGTA
TTAATATTCCATTAATCTCTGAGTCAGGCAGCTGTTGCTATTTAGTTATCTGCAATGAGAAATTTTCCAAA
>M00285:128:000000000-BF978:1:1108:11275:18082_1:N:0:46
ATTCCAACGGCCTGAGGACCACGACGATTGGAGCTGATGTGTTTGTTGTAGCCTTCACCCGCGTTCACAGCTGTTGGGTT
CGAAATAACTTCGTCCCCCCGTTCCACCATCGGATTGTTCTTTGTCTTGGACCTCACCCTCGACCTCACCGCCATGGGTG
ACCCTACCAGGAGCAGAGCTGCAGACGGCATCGCTCTCGGGATCTCAGGGCCACACCAGCTTCTCCACCACGACAAGCTG
ATGATCCACGGAGAAAAAGGAGAGCAGTAGGTGCCTGAGACCCACTCTCAGGAGCGGTGG
>M00285:128:000000000-BF978:1:1108:26138:18085_1:N:0:46
AGCTATGTGCCCAGACCATGCTAATGGAGAGAGAAAAACTGAATCAGCACGGAACTATTTGAGGAGTTACTTTGAACCAC
TGATTCTTGATGGTGGAGGGTGCAGGTTTGGGAGGTGGTGTCAGTATTCTTGGTGAGTTGCTGCAGTGCATGTTATGAAT
GGAGTAGTGTACTAGTGGTGAAGGGAATGGATATTTAGGGTGGTGGATTGAGTGTCAATTAAGCAGGCTGCT
>M00285:128:000000000-BF978:1:1108:21318:18086_1:N:0:46
CCGTGTTCCATTTCCCCCGTGTCGCCCCGTGTACATCTGTGCCCGTGTTCCATTTCCCCCGTGTACGTCTGTGTCCGTGT
TCCGTGTCGCCCCGTGTACATCTGTGTCCGTGTTCCGTGTCGCCCCGTGTACAGAGCTCCCGAGGATTCCTGCAGTACCT
AGACATCTCGGTGGGCAAGGAAGTGGCGGCCATCTGTACCAAGGCCGGACGGTTGGACGTCATGGCCCAGAACCCCCACA
ACGCCATCGTCCACCTGGGGCACCCGCAGGGTGAGTGCTCAGTCCTCCATCCCCTCCCA
>M00285:128:000000000-BF978:1:1108:15678:18090_1:N:0:46
GATACGATAGGGTCTTTCAAGAGACTATTTGATAGGTACATGGAGGTAAATAAGATACAGGCCTATGGGTAAGCCTAATA
GTGTGGGGACATGCTTGGCAGAGCTTTGTGGCCTGATGGGCCTGAATTGTGCTGTAGGTATCTAATGTTCTATTT
>M00285:128:000000000-BF978:1:1108:25825:18091_1:N:0:46
TAATGATGTTTAAAGAAAGCATGTTTTTACAGTTGACTAGTATATATTAGTCAAGAATTTCATCATGCACCAGTATTGCT
TTCGGCTCTTTATTTGCAGAGTTTGGTGCTCCGTTCAAACTAACTTGTGTTGTTTAAAATGGTGAATTACTTTGCTCTTG
TTTACAGAATGTGTTT
>M00285:128:000000000-BF978:1:1108:11420:18092_1:N:0:46
GATTGCTCTCTCCCTGACTCCCTTGTCTGCTCATCCTTCCCCACCGGCCCCCTCCGGGCACTTACGCCCACAACCGTGCA
AAGTGTTACACCTGCCCCTCCACCTCACCACCAGTCAGGGCCCTAGACAGTCCTTCCAGGTGAGGAGGCACTTCACACGT
GAATCCATTGGTGTCATTTATTGCATCCGGTGCTCCTGGCACAACCTCCTCTACATCGGTGAGACCCAATGCATATTGGG
GGCATCGCTT
>M00285:128:000000000-BF978:1:1108:10302:18093_1:N:0:46
ATTTTATCTATTCATGGCTTTCACTTCTTTTTAATCTTCTTTTACTTTTCACTCAGTCTGATTTTGTGACAAGCATTTAC
CTTCTACAAAATCAATCCCTTTCAATTCCTCATTACTGTTGTATTATCCTTGTAGTGGATGAAAAACAAAAAAAATGATA
ACTGGCTGAATGTATTGTTGGACCCCGAGGGAGCAAAGAGACTTGCAAACTTTTATAATGCCTCAGTATCTTTTTTGAAG
AGGCATTTCATCTCATCATCACATTGCAGTGCTGTCTTGCACC
>M00285:128:000000000-BF978:1:1108:10279:18096_1:N:0:46
GTTGCTGGGTTCGTAACAGTAGGTGATTAGTTGTAGTAATCTGTTTAGGTGGTTAGTTGCTTTTTCAAAGTCTGAATATA
TATTTCTGATTGCTAACCATCAACTCTGTCTCTGTAGTCCTTTTGGAATGTAGTCATACAGCATGAAAACAGTCCTTCAA
TGTGCCAGCCTGCACAACTATCAAGCATCCACTGACACTAATCCTACAAGAAACCCATTTTGTCCTCCCAACATTCCTAT
CAACTCTCTCCCTTCCACCACTTACACCCCCCCCCCCACAACACCCCCCACTACCCCACC
>M00285:128:000000000-BF978:1:1108:5122:18097_1:N:0:46
GATGCTTCCTGACCTGCTGAGTTCCTCCAGCACTTTTTGCACATTGCTCCAGATCCCAGCATCTGCAGAATATCTTGCTT
CTCAATGATCATAGTCCTGATAGTTTTCCCATAATTTCAGTCATAGTGCGTCACATATTTTTGGATTACATGCCAAATAT
GAAACAGCGTTCATGTTATTCTGTGGAAGCAGGTTACCATAATGTGTTTATAACAATTCTATACTTAAAATGCACAAGAA
TTAGCATTGACAATGCCTTGAGAAAGCTACACGTGTGGGGCATTGGTGTACAGCTTGGCC
>M00285:128:000000000-BF978:1:1108:17614:18100_1:N:0:46
TCTTATCATCTTGTTCACCTCTATCAAGTCACCTCTTATCCTCCTTCTCTCCAAAGAGGAAAGCCCTAGCTTGCTCAACC
TATCCTCATAAGATGTGTATTCCAATCCAGGCAGCATCCTGGTAAATCTCCTCTGCACCCTTTCTAAATCTTCCACATCC
TTTCTATACTGAAGTATTTCTCATGTTCAAG
>M00285:128:000000000-BF978:1:1108:14960:18101_1:N:0:46
GAAAGTCCATTTGGCAGTAAGAGCGTTTAGAAGCAAAATAGATTGATTTACCACTTTCTACACTAAGCCTATGTAGAAAC
TTGATAAAAACAATTGCAATGCATGTTTTTCGTGGTGCTGAGTCGATTGGTAATAATTATCTGAGATTACCTCT
>M00285:128:000000000-BF978:1:1108:18451:18102_1:N:0:46
CATGTGTGACTACTAAATCATGAGTTTGTTATCTCACTGACCAATAAATTATAATAGACAGATGGATGACCCTTAGGGAG
AACAAGTGCTATAACTTCTTTCCTTTGCTCCTCTCTTTAGCCTAAGCTCCTAAAGACACTGACAGTACAATTATGACAGC
AGCCCTGGGACTACAGAGAGGTTGGTGCAAAAT
>M00285:128:000000000-BF978:1:1108:12281:18102_1:N:0:46
GCAGACAGGGTGACTGCCGAACTGTGTTTCCACAACACAGTTGCAGACTTATCCAGCAATCCTGGCTGCAGCACTGCTTG
TACGCTTCCTCTTCCAACTCTGCTAGTTTGCTGTAAAACTAATTTAATTGCATATGCTGTGTCTGAACTTCTTCTTTTGT
TCGCAGGTGATGTACTAGTTGGGTT
>M00285:128:000000000-BF978:1:1108:3124:18104_1:N:0:46
CGCGAGACTTACACCATCTCCCCCGGATTTTCAAGGGCCAGCGAGAGTTCACCGGACGCCGCCGGAACCGCGACACTTTC
CAGGGCACGGGCCCCTCTCTCGGGACGAACCCATTCCAGTGCGCCCTGCCCTTCACAAAGAAAAGAGAACTCTTCCCGGG
GCTCCCGCCGGCTTCTCCGGGATCGTTTGCGTTACCGCACTGGGCGCCGCAAGGCGCCCGTCTCCGCCACTCCGGATTCG
GGGATCTGAACCCGATTCCCTTTCGATTGGCACAGGGCAACGGAGACCATCGCCCGTCCC
>M00285:128:000000000-BF978:1:1108:27594:18104_1:N:0:46
GCCCCGGCCTGGGGCCGGGGGCCGTGAGGGCCGGCGTGACTACCGTACGGCCTCCCGCCGGCTTGACCAGTGCAATTTCC
TTATGGGCAGCCGGGGCGCCGGTTAACGAGTTGGGGCCGGAAGTGCCCGATGCGGGTGGGAGTTGCCTCGTTAGGCGGGC
CCCAGGCCGCACACCGTCGGCACGACCTCCGGCCGGCGTCCCGCCGATTTGACACGTGCATTTTCTGTCCGTGGGGGTTG
GCGGGGTGCCGGGGGATTTTCGGGAACACGTTTTTCAGGAACACTTAAATGCTACCAAGT
>M00285:128:000000000-BF978:1:1108:24943:18106_1:N:0:46
CAAGATCACACAGAGTTCAAGAGTACAAAGTGGTGAATCAATGTATTTTGCTTTGCAAACGTTGTTTCTGCCAAATTTGG
AATTCTTGTGAAATACCTGCAATTAAC
>M00285:128:000000000-BF978:1:1108:18111:18106_1:N:0:46
ACCAACAAGGAGGACTATATTTTCATCTGTGGATGCATTTTTGATGATGCTGTCATCTAACATCTTCCCTATGTCTATGT
CCTTTGGCCTACCAAGACAATGCATGATTTGAATCTGGAAGAACAAAGTGGCAAACTGCTGCCAGTTCATTGCCAATTGG
TCAGAGATTTGAGGGAGCAATGAACTTTTCCCTTGATTTT
>M00285:128:000000000-BF978:1:1108:6230:18106_1:N:0:46
AAATCCCTCCAGCATTGAAGGCCAACATTCCACTTGCCTTCTTGATAACCTGTTGCACCTGCAAACCAACTTTTTGCGAA
GCACTCTCGTGTCCCTCTGCACCACAGCATGCTGCAATCTTTCACCATTTAAATAATAATCTGATCTTCTATTTTTTCTT
CCAAAGTGGATGACCTGGCATGTACTTCATCTGCCAGACCCTTGTCCACACACTTAACCAATCTCTATCTCTCTGCAGAC
TCTCCACATCCTCCACACAATTTGATTACCCACTCAATTTAGTGTCAGCAGCAAACATA
>M00285:128:000000000-BF978:1:1108:5068:18109_1:N:0:46
ACTCTGTTTAACAATTGAGTTGTCCGACACATAAGAATCATTTTTTGAATACTCTGTCCCGACCTGTGAGGTCACCTACA
CACTTCCCACCCCACTCTGTCCTCCTCTCTCCCCTCTCTGTCCGCTTCTCTCTCCCTCACCCC
>M00285:128:000000000-BF978:1:1108:15500:18109_1:N:0:46
CATAAACAAAACACAGATCTTGGAAATCTGAAATGGAAACAGGAAATGCTGGAAACAGCAGGCCAGGCAGCGTCCGAGTT
AACACTTCAAGTACAAGACCCTTTCTCTCTGTTCTGATGTTAATTCTGTCTTTCTTTCCTGCCTGACCTGCTGAGTGTTT
CCATGGTTTTCCATTTTTATCCCAAGAAAAAAATATGACTGACATAAATGTTACTTTTTAAGACAACTTCAATTTAATGC
ATTCTAGTCATTCTGAATTAATTCCAGGAACCTTGCAAAGCATCAGTTTAATTAACCTGC
>M00285:128:000000000-BF978:1:1108:27728:18110_1:N:0:46
GGTGAGGTATGCTTGAGGGGTTGAGAGGTCTTATGTCCATGTGTTCCTCATTCACCTGGGCTGTTGCTAGATGGCTCTAC
CAGCTCATAGAGCCATCGAACAATACAGCATGGAAACAGGCCCTTCAGCCCATCGAGTCCACATCGACCACCAGCCACCA
TTTTACATTCATCCTATATTATTTATTCTCCACACATTCTCATCAACTCCTCCCAGATTCTACTACCCACCTACACACCA
GGGGTAATCTACAGCGGCCAATTAACGTACTAACCTGCATGTCTTTAGGGTGTGGGAGG
>M00285:128:000000000-BF978:1:1108:9697:18111_1:N:0:46
GAACTACTGCTTATGGTTATAATGTTAATTTTAAAGTTATACAACTCCAATAATCCAGGAAGTGAGCAGTGGATATCTTT
TATTTCATGCATTAAATTACAAGTACTTATTCAAGAGTGTGTCTGGAATATGAACTCTAACCTACATCCTTCGTGACTTG
ATTAATTGAATGAGCACATAAAATGTGGCAATGATACATGGAATAATGAGATTTAAGTTTGTATTTGTAATT
>M00285:128:000000000-BF978:1:1108:22508:18111_1:N:0:46
TGGTGCCAGTTATTTAAGTGTACCTCTTAACCCTGAAAAGTTAATCGGTGATATAACAACGGATTTCCAGTTTGGCTAAC
ACAGCGTTTGATAAGCTAAATCAATTGATTTTCCAATTTCTACATAAAAGCTATGTAGTATTAAGTAAAACAATTGTCTT
TTATATATTTCGTGGTGC
>M00285:128:000000000-BF978:1:1108:26384:18111_1:N:0:46
AAAGTAATCTTGAGGAATTGTATTTTCCATCTAGGCAGATTGCAGCCCTCAGGACTCAGTATTGAATTCAACAATTTCCA
ATAACCAGCCTTCCCTGTTTGTGTCAGAACTGACCACAGCTGATGTAAAGTAATAAAATTACTCTAAAATTAGT
>M00285:128:000000000-BF978:1:1108:24959:18111_1:N:0:46
ATGGCTTCAAGGTAATGGGTAGGAAGTTCAAGGGAGATGTCAGAGGGAGGTTTTTCACCCAGAGAGTGGTTGGTGCATGG
AATGCACTGCCTGGGGTGGTCGTGGAGGCTGATATGTTGGACAACTTAAAGAGATTGTTAGATAAGCATATGGAGGAATT
TAAGATAGAGGGATATGTGGGAGGAAGGGT
>M00285:128:000000000-BF978:1:1108:20700:18111_1:N:0:46
CATTTGTCAGCATTTTATGTAGTAGTGGTCTCAGAGCCAAGCCCTATGCTGTCTTCATTCTCTGTACATATGTGTGCACT
TTTCATTAGGAGACACTGGACAATTATCAAAAAAAACTTGTTGCTTTTACTATTGCCCCACCATTCTCTTAGTTTAGTAC
AGTAGAAATCACCCATGTCAGTACA
>M00285:128:000000000-BF978:1:1108:20330:18112_1:N:0:46
ATTATCTTCCTCCTCCATCCAACTGGTTATGTGAATGTACAATGTACAGGTTGCTAGACCTGCACCGAAGGTGGACAGCA
GAAATAGGGTATTTGTGTCAAATCTGAGAAACAATGCTGAGTGGTATCCTACAGAGATCTTGGCTGATGTTGCTACTAGT
TGTTATATTTATTCATTATCACAAGATCAC
>M00285:128:000000000-BF978:1:1108:18770:18113_1:N:0:46
CTAACAAAACAATGCTTCGCCAAATGCTTGTAAATCCTGTTCCAAAGAATCCTCCAGTAGCTTGCCCACCACTGACACAA
GACTCACTGGTCTACAATTCCTAGAATTAACCCTATTACTTTTTTGGAAAAGGGAACAACATTACCTATCCTCCAATCCA
CTGGTACTACTCCTGTGGCCAGAGTGTATCATGCAAATATCATCAATGCCCC
>M00285:128:000000000-BF978:1:1108:13801:18114_1:N:0:46
GCTGATCTGTTCCATCTGAATACACCTCTGTTTAGTGATGTCTTAGCTCATGATACTTCATGGGCTGATGCTCCACAGCG
TCTTACGCTCCCGGTTATTCTAATGTGGATTTTTATCTGGAAGAACATCTTTAGAATTCATCGTGTTTTGCTGCCAACGT
TCATGAGCCGTCTGCAATACATTCATCTGGGACGGTGCAAACAAAAAGGGTGAAACACATTGCAGCACTTAAACCTGATT
CATATTCAATGGTTCCTTCAAGTGGACCCCTTATGCTGTCTGCCCGGGTTTATTGTGTTT
>M00285:128:000000000-BF978:1:1108:20280:18115_1:N:0:46
AGCACTTTCTGTTTTTTTAATCTAGATTTCCAGCTCTGCAGTTTTGCTTTTGATTTTCATCCATTTCATCTACTTGTTTT
AATTTATTTTGGAGATTTTATTTACATATTAAGTCTCAAGTTAAAGGCTCAAGTCCCATTTCATGAAAGGCAGTTAGAAC
ATGGAAGAT
>M00285:128:000000000-BF978:1:1108:14553:18121_1:N:0:46
GCCAGCATAATCAAAAATCCCACTCACCCTGGACGTTCTCTCTTCTCCCCTTTCCCACCAGGCAGAAGATACAGAAGTCT
GAAGGCATGCACCACTAGGCTCACGGACAGATTCTATTCCACTGTTTTCAGACAACTGAATGGACTCTTAGTATGATAAA
ATGGACAC
>M00285:128:000000000-BF978:1:1108:11432:18121_1:N:0:46
CCAATTTTTCCTTCTAATTTTCACTTACTGATTCTCTAAGTGCTTCCTTCTGGAAATTATATACTCAACTCAACTTGACA
CATTGTGCTGGAGCCTCCTAGTACTGGAGAAAGTGACATCAACTGCTCTGAAATGATCAATCGCGTAAACAATTGTTTCT
GTCATCCTGTCA
>M00285:128:000000000-BF978:1:1108:11000:18121_1:N:0:46
TTTCTTGGTACAAACTATGAATTTCATTAGTACAAGTAATTACAGAAAATGTGATCCAGGCCCTCAGTCCTCAATCACCC
TTCATTTTTTTAAGACTATTCATAAAACCTGTAATTTGAACACAATCATTGGTCACCCACGCTCATTTTCAGAACTGTCT
CCTGACTGAATACTGCCACAAGATCATGTTCTTTTTCAATGGTCCAGGATGTGATCTTGCTCTGGTAGACCAGCACTCAG
CTGATCAGCGAAGCCCAGCATCGT
>M00285:128:000000000-BF978:1:1108:9532:18122_1:N:0:46
TATCACAATCAAAAACTTAATAAGCAAATACTCCACATGGTGCAAAGATTTTCAGAGCTTCATATATTTTGCTACTCAAT
CATTGGCTGCAGGTCTACTTAATAATGATATCCTTTCCTGTTTCTAAGCTGGAGTGGGCTGATCTCTTCATTAAGGCACA
CATGTGGATGAAACAGCAAACTGTGTCCCTTCTGAATCAAAGTCTCAAATGCTAAAACTGCC
>M00285:128:000000000-BF978:1:1108:12544:18122_1:N:0:46
CTTTTACGACCTTGCACCTTATCGTCTACCTGCACTGCACTTCCCTGTAGCTGTGACACTTTACTCTGTATTTTGATATT
GTTTTTACCCTGTACTGCCTCAATGCACTGTGTAATGAATTGATCTGTACGAACTGCATGCAAGACAAGTTTTTCACTAT
ACCTCAGGACAAGTGACAATAATAAACCAATACTAATACCAATA
>M00285:128:000000000-BF978:1:1108:26794:18123_1:N:0:46
GCCAGTTAGTATGTGTGTGTGTCTGTGTGTGTGTGCGCCTGTGTGTGCGTGCACGTGCATGTGTCTGTGTGTGTATCTGT
GCGCACGTGCGTGTGTGTGTGTGCCTGTGTGTGCGTCTGTGTGTGTGTGTCTGTGTGCCTGTGTGCGCGCGCCTGTGTGT
GCCTGTGTGTGTGTGTCTGTGTGTGTGTGCGTGCGCCTGTTAGTGTGTGTATACATGTGCC
>M00285:128:000000000-BF978:1:1108:26063:18123_1:N:0:46
AACTCAGTAAATGAATGATGTAACCATAATTGCTACATAATAGTCTAACATATGCACCAGACTCCATCAAACAGAAAAGA
TAACATTGTGGAAGAATATCCAATAGTCTTTACCAGAAGACCCTGGCCTGAAAAATACAATTCGGGATGGTAAGTTAACA
AATGGTCTAGAAAATGATAGGGTTAACAACCAAATGGTGAATGAACTGAGCTATGATGTCAAAGATCGGAAGAGCACACG
TCTGACTCCAGTCACTCCGCGAAATCTCGTATGCCGTCTTCTGCTTGAAAAAAAAAAAC
>M00285:128:000000000-BF978:1:1108:6645:18124_1:N:0:46
TAATGTTCAGACCAATATGTAAGCCCTCAATCCCTTACTAAAATGAATACCTTGTGAATCTTGCTGTTTGTGTGGTTTTG
GAGTGTGCAATTTGACTATACATTGGGTGTGAAACATGCTAGAGCATTCTGTAGAGCTTATATCGCAGCTTATTATCATG
CATGAAATCCTTTGAACACAAGAAAACAGGAGTAGAAGTAAGCCATCTGGCCACCTCAAGCCTACCCTGCCCCAAGCCTA
AAATCCTCTGCTCTCCCAGTTCCACAAAACACTCAGTTCCCTGATCTTTCAAAACTGT
>M00285:128:000000000-BF978:1:1108:22805:18126_1:N:0:46
TTATTGCTGTAGATTGTGAATAGCCAGGGCCTTGGCATCAAGTCCTGTGGCACACCCTTCTAGTCAACCTGAGAAGGATC
TATTTGTTCCCTCTTCTGTTTGTTGACCAATCCTCAGTCCATGCAGATACATAACCCACAATAACAAGTGCCAATTTTGT
TTATTATTCATGTCTGGCATCTTATTGAAAGCCTTCTGAATGTCTAAAAGTGCCATCAATTGGTTTATCATTTATTCTAC
TAGTTATAACTTCAAAGGTTCCAATAGATTTGTTCAAAATAATTTTCCTTACAGAGCCAT
>M00285:128:000000000-BF978:1:1108:23668:18127_1:N:0:46
AGGATCTTTGAGTCCTCGTTGTCCACGGGGATGGTGCCGGAGGATTGGCGGGTAGCGGATGTTGTTCTCTTGTTTAAGAA
GGGCAGTAGAGATAGTCCGGGAAATTACAGACCTGTGAGTCTCACGTCTGTGGTAGGTAAGCTGTTGGAAAGGATTTTGA
GGGATAGGATCTATGAGCACTTGGAGAGTCATGGACTGATTAGGGATAGTCAGCATGGCTTTGTGAAGGGAAGATCTTGC
CTCACGAGCCTGATAGAGTCCTTTGAGGATGTGACGAGGAAGCTTGATGAGGG
>M00285:128:000000000-BF978:1:1108:23803:18130_1:N:0:46
CAAAATGGTGGCTGGCTACAACCTTCTCGAGCAATGATGATGGAGAATGAATGCTAGCTTTGCCAGTGGTGCACTCATCC
ATTCAAAAAAAAAATTGAAAAGAAACTGTACCTACAATAGTTATTCATCGTACAGAAGTCTTATAAAGCCCGAACTTGGT
ATTATCCTTGGAATCAGTTCCTGAAGAGATGACCTTTTCTCCAGCCTTATTTACCATTCTGTAATGTGGGATCCCAGTTT
GAAAAGCGCTTGCAGATGTGAGCACAGCTATATGA
>M00285:128:000000000-BF978:1:1108:24668:18130_1:N:0:46
GGCCAATGCTGCAGCACAGTACAAAGAGAACACTGAAGCCCAGCAGAGATCCCACAGAAATATCTCAAAGAGAAGCTGTG
GTGATGCCCTGGTCTCCTGACCAACATTTACCCATCAGTTAACATCAGTGAGGTCATTATCACCTTGCTTTTTATGGGAA
CTTCGGAAACCAGTTTTCACCCACTGAGTACTTCAGCAGCTGCAGAGCCTCTTGGGGCATCCTGAATGGGATGTGAAAGA
TTCCATAGAAAAGCAAAACTTGCTTTTCATTTTTTTTTGCAGAT
>M00285:128:000000000-BF978:1:1108:15311:18130_1:N:0:46
GACTCCCAAGGCAGAATATGAGGTGTTGTTCCTCCAACCTGCGTCTGGCCTCAATGTGGCAGTAGACGAGGCCATGCA
>M00285:128:000000000-BF978:1:1108:26241:18131_1:N:0:46
CACCATTTGTTGAGGATGGGCATCCCAAGCACCACTAAAGGCTCATATTGGTATCTGATGTAAATGGCTATATGATTAAC
TTCAAATGAAAGACAAATGTAGTTGTTCGTTTTTGAATGATTTATTTATCATTAAAATGCTGATTTACCAGGGATCATAA
TATTGCTGCTTGTTTCTTAACTCTCACCCACTGAGCTTTCTGCAGTCATACACATCCCTGATTTTAAATTGCTCCG
>M00285:128:000000000-BF978:1:1108:25898:18132_1:N:0:46
GTGACATATCTAAATACTCACGGCATTAGCTACAAGGTTAATGAATTAATGGCACAAATGGAGGTAGAAAGGTCTGAACT
AATCCCTGTCATAGAAACATGGTTGGAGGGTGATCAAAGATGGGAGGTCAATATTCAGGGCTATCTGATACTTGAGTACC
GTCAAAAAGAAAGAGGTGGGGTAGTGCTCTTATTAAAGAATGAGTTCATACAGACCGAGAAATGGCTGGCTCAGCTGAAT
ATGATGTAGAATCAATTTGGGTTGAACTAAGAAACAGCAATGGGTAGTAAACACTGGCGG
>M00285:128:000000000-BF978:1:1108:28363:18133_1:N:0:46
CCGTCACCTAGACGGAGCAGTCTCTTACGCCATTAGCTGCTGCGATTCTGACACTGCAGGTCGGAGCAAAGCGCAAGAAC
GTGTTCGGTGAAGCGATCGAGCAATGCGGATTAATATCACGGTTGTGATAATGACCAGGAGATCCGTCACCGCCAGAGAC
AACACGTGGACTGTGATACATCTGGAGATAACACATCGTCTGTGCAACATTACCCTAGTCACGACCAAGTTAGCTGCAGT
AGAGGAACACAGAGGGAGTGACTGTGTGTTAGTGATTTTGTGTGTGTGTGTGT
>M00285:128:000000000-BF978:1:1108:3023:18135_1:N:0:46
GCTGGCTGTCAACTCTATCTATTCCTCTCAATATCTTATACACCTCTATCAAGTCCCCTCTCATCCTCCTCCTCTCCAAC
GAGTAGAGCCCTAGCACCTTAATCCTCTCCTCATATTCCATACCCTCTAATCCAGGCATCATCCTGGTAAATCGCCTCTG
TACCCTCTCCAACGCCTCCACATCCTTCCTATAATGCGGCTACCAGAACTGAACACAATATTCTAAGTGTGGCCTAACTA
GAGTTTTGTAAAGCAGCATCATCACCTCTCTGCTCTTAAACTCAATCCCACAATTTATA
>M00285:128:000000000-BF978:1:1108:20149:18135_1:N:0:46
AACAGCGTTTTCTAAGCTAAATCCTTTGATTTTTCACTTTCTACACAAATTCTGTGGTATAACTATTGAAAAACAATTGC
AGTGTCTGTATTACATGCTGCTGAGTCGTTTGGTAACAGTTATTTAACTGTACCGTTTATCACAAAGAAGTTAATCGCTG
ATATAGCAACAAGTTTCCTATTTGGCTAAAACAGCGTTTTACAAGCTAAATCCATTGATTTACTACTTTCTACACAAATT
CTATGGTGTAACTATTGAAAAACAATTGTAGTGTCTGTATCTCATGGTGCTGAGTCGTTT
>M00285:128:000000000-BF978:1:1108:21353:18135_1:N:0:46
AAAGCAGTGATATCTATCTATTCCCTTCTTGAATATCATTAGTGATATTCAAGAAGGGAATATATAGATATCTAATTGGT
CGAGGTATCAAGGGATATGGAGATAAGGCAGGAATTTTGAGTTAGAATAGTTTTTTTTTCTCATTCTTTTTCATCCTCTT
TTTCCTTTTTTCCCCACCCTCCCTTCCCTTTGGCGCAGACTCGATGGGCCGAGTGACCTGCTTCTGCTCCATTATCTTGT
GATTTTGTGAAAGCGCACACCTGCCCACGTTAATATTTTAGGTCTTCTCATGCAAAAACC
>M00285:128:000000000-BF978:1:1108:18572:18136_1:N:0:46
GACTTTAAGTATATCTTCTTAATGGCCTGATGTACTTAACAGCTTGAAGTCAGAGTTCAGGAGCAGGTAACTGGCAGATC
CTGTGTTTTATGTCCACACACGCATGCAGAGAGTAACATGCACACACACACAGACATGTTTGTGAACATGTGTTGTTTTA
CATTGAGTGTGTCTATGCCCTTTTTCTCAATGAGTGAAGTA
>M00285:128:000000000-BF978:1:1108:24136:18137_1:N:0:46
CAGGTAATTAAATAAATAGTTATTAAAGTGAACGAGCTGGTGGCGGGCATTTAAAATACTGGTGCATTTCTGTGCACCTA
GCATCCCTTAGTGTTAACAAGGAAGATGGAGTGATGAGAGAGTTTGCAGTTCTGATGGCTTGCGGAAAGAAGCTATTGCT
CAGCCTGGTCGTTCTTGCCCTGATACATTTGAGCCTCCTTCCAGATGGCAAAATTGTAAAGAGAAGATCGGAAGAGCACA
CGCTGAACTCCAGTCACTCCGCGAAATCTCGTATGCCGTCTTCTGCTTGAAAAAAAAAA
>M00285:128:000000000-BF978:1:1108:27289:18138_1:N:0:46
TTTATTTTGTATACTTTCAAGTTTTACACTTTTACTTGTAAGTCTTCAAATGTGGAAGTTGATGGGATTGTTAATTTTGA
GTATGAACAGACTTGTTGCTGGCCTTGCTTGCCTCTCTTGAGATCCAAACTAAAAGTAGCAAGGGCCATAGATAATCCTC
CTCTCCTTTCAGGCATGGTCCTAACGTTTTGCAAAACAGACCTGAACATGTTACAGTGTGCAGTGTGTAGTCTTATGCAT
TGCATGAAGCACCATGTCTTTAAGTCTTTGAAGCATGAGATTGCACATTGTATAGAAAGC
>M00285:128:000000000-BF978:1:1108:28606:18138_1:N:0:46
GCCTGCAGAAAGAACTATTCAAGTAAATTCAATCAAAAAAAAATGTAAGATTGACTAAGAAAGTTTCAGTCTTGAAGGAA
CATTTACCCCATTTGCTGATTCTGAAGCCATTTCTGGCATTGCTGTTGTTTTGATGAAAAACAGAACCACATTTCTGAGC
ACTCGTTCTGGACTTCATTCCCAAAAATCATCTGAGTGGCACACTGCAGGTCACTACATCTGCATTGGAGGAGTTGGGGG
GAGGGGGGGATAAAGAACTGGAGGGTGACGGTTGTTGATTGAAAAGCTGTCTGATCTGCC
>M00285:128:000000000-BF978:1:1108:22138:18138_1:N:0:46
GTCTGAATGTGTTGCTTCTTAATCCCTCTCAGCAGTACCTGTGATGCAATTGTAGCATTAGTGGGAAGTAACCACACCCT
TACACCCACCCTAAAGCTGTGACTCCCTTGCTCTGTTGCATGTCGATGCTTTCGTTGCCAATGACGTGGTTCTCCAAATG
CAGTGATTACACATCAGGGGGTCATAGAGTTGTAGAGAGAGAGAGACGGCGCAGAATCAGGCCCTTCGGCCCACCAAGTC
TTACACAGACCATCAACCAC
>M00285:128:000000000-BF978:1:1108:15373:18138_1:N:0:46
GCTATGTTGTTCCTGCCTGATCAGTTCTTCGTTGGTGTGGATTTAGTTTTGACTTGCAATCTATTGCTATGAATAAAACA
TGTATCAACGCTAATTAGGAATCCTGAACACATTACAGTGTTACAAAACTGAAATATATTGTTCAAGCTGTTCATTAAAT
GAGGTTCTTCAATCATGTGTGGTTAGTTGAGATCCTTTTTAAAAAGGCGCTGTAATAGTAATTGAACTGTAGGTATGTAT
AAGAGAATCAATAAAGTAGTTAATCTATTTGTGCATTGTATTTATACAAAATCTTCAGG
>M00285:128:000000000-BF978:1:1108:17507:18139_1:N:0:46
TTACCTTCTTAATGAATTCTCACTAACCAGAAAGGATTTTGTAACAGTTGCAACAGCAAGTATGAGTTTTCTTCAAAGTT
TTGACAAAGCGTTATTTGAATTTTTCCACCAGATACCATCAGAAGAAGAAGCTGATGATCTGTGGTCTGAAGCCATTTGC
TGCTTCTAAATTTCCTGAAGGACAGGGTGGCCTTTCTCGAGCAAATTTGATCTGCCGGAGCCTCAGCACTTTTTTCTCCT
CAGTGGATGAGTCCATCGCCATTGCTCATGTACCGGGCGACGGCAAGAGCACACATGG
>M00285:128:000000000-BF978:1:1108:18439:18140_1:N:0:46
TTCCAGACTCTTATCTCTATATCTCCGCAATTCTTTCTCCCTCAGGTATTTATCCAATTTCTTTCAGAAGGCAACTCTTA
AATTTCTATCCGCTACCCTAACAGACTGTGTTTTCCAAACCTCAACTAATTGATGTGTCAGAGAGCTTTCCTTCCCATCC
CTTTTGGTTCCTTTGCTTGTCACCTTCAATCCACGTCCCCTGGTTATCGACCCTGGAGACAGATAGAGTCAATAAAGAGG
AACTAAACCCTTCCACTGAAAACACCTCCATCAAATCTCCGCTTAGCATTCACTGCTCTG
>M00285:128:000000000-BF978:1:1108:19793:18142_1:N:0:46
GTCATTTCACCACCAGGATACTCCACACATAACTCTAAGACAAATACCTGCAGAGTTAAGGGCAGGTGTGTTGGAATACA
TTTGTATTTGGTGTAGCCAGAGATTAGCCCTACCGTATGCTAAATCCACTGAGTGTTACTTTGAAGTTAATAAGCATGTA
TTTGCAGAAGGCATCACGTGAGGAATCTGTTTGTTG
>M00285:128:000000000-BF978:1:1108:25968:18146_1:N:0:46
GATCTACACTCTTTCCCTACACGACGCTCTTCCGATCTGATCTACACTCTTTCCCTCCACACCCCCCTTCCGACCTGAAC
TCTCCTCTTCCGCCTCCTGCCTGCCATCAAAAAAACACTCTCTTCCTTCCCCCCCCCCTCCCACAACGGTAACAAAGCTA
CCCATACCCCAGTCAACTCAACTACTAAACAGACCTATGCCCACGCGAGCAGATCCATATTCCGCATGCCAAGCACGGAC
CCCACTAACCATCAAAAACTAACAGTACTGGAGAACACAGATCTGTTATCATGCATAAC
>M00285:128:000000000-BF978:1:1108:25990:18146_1:N:0:46
GTGAGGGAATGGAGAGATCAGGACACGCAGCAATATCGTGTCTGTTAGCCACCATATGACGAGCTGACCCCAGAGCGGCG
CTCACAATCACACCTGCCGTCATCAGGGCTAATTTGTTAAACA
>M00285:128:000000000-BF978:1:1108:2677:18147_1:N:0:46
TCCTGCCCTGTCCCAACAAGGCTAGTGTTTTGCTTATCTCCTATTGTAATTTTGACATTTGAAGAAGTTAACAACATAAT
TGTTATTTATAAAATGTAGATGTAGACATCACAAACCAGAAGGAACAAGCCACTGGTTCACCTCAGTGACACCACATTCT
CTGTCAGACCGGGGCTCACTTTACCTGCTCCAGTGTAGCAGCCTAATCATTGGTATCTCATTTCTTCACTGATGCTTCAA
TCAACTCATTCACCCTACCCTATACCCTGGACCACCCCCCATCCTCTCCAATCTCAGCTC
>M00285:128:000000000-BF978:1:1108:5418:18148_1:N:0:46
AGACACAAGAACACAAGAAAATAGCAGCAAGAGTGGGCCACTCAGTCCCTCAAGCCTGTCTTGCAAATGCAATATGATCA
TAGATGATCTTCCCCAGGCTTCAACTCCTTCTCTGTGCCAGCTTCCCATCACTCTCAATCCTCTCTCAAAAATATATCTT
CCTCTACTTTAAATGCTTTGAATGAGCTAGGCTCCATGTCTCTCTAGGGCAGAGAATTCCAGAGGTTTGCCACCCTTGTG
ACACAGTGTAGGAAAAGCAAATACAAGAGATCAAATGCAATCTGGAACTAGTTAGTAAGT
>M00285:128:000000000-BF978:1:1108:27754:18149_1:N:0:46
CGTAAAAAGAAAGATCATGAAAGAGGAATAATTGTTTAAAAAAAACATCAAGTTAGTCAAAAAAAAAATCACCAACACAG
GATCCTCAGAGATAAATAGCAAAAAACCAGGGCAATCTGATCATAATATGAAACAAATATCACATACCTGAATTCATTGC
TAATAATTTTTCAATTTC
>M00285:128:000000000-BF978:1:1108:18376:18150_1:N:0:46
GAATGCCTACGAGATGGCTTTTTAAAACAGCTTGTGGTGGAGCCCACTAAGGAAAAGGCAATTCTGGATTTGGTGTTGTG
CAATGAACCAGATTTGATTAGGGAGCTTAAGGTAAAGGAACCTTTAGGAGGCAGTGATCATAATATGACAGAATTCACCC
TGCAGTTTGAGAGGGAAGAGCTGAAATCAAATGTATCAGTATTACAGTTGAGTAAAGGTAACTACAGAGGCATGAGCGAG
GAGCTGGCCAAAGCTGATTGGAAGGGGACCCAAGCAGGGATGATGGTACAGCAGCAATGG
>M00285:128:000000000-BF978:1:1108:6586:18150_1:N:0:46
AATACTGAAATCCCTTTAACAAAAATTCTCATCTAAAGGCTGCTAAGGTATTCTGTAGATAAGGTCTCTTCAGGAAACAA
TGACCCTACATAAAATGAACATTCCCTGCAAAGAATCAAATTGATTACTGCATAATAAACACTAGCAAAATTAAAACCCA
TGGAATTAAAGAGACAGCCGCCGCAAGAACCCAATATTGTTTCAAGGAGAAAAAACAGAGTGGTAGTGAATAGTTTTTCA
GCTTAATGCATGGTATAGCGACGTTC
>M00285:128:000000000-BF978:1:1108:23645:18150_1:N:0:46
TCCACTGCTCTACCTTCAATGTGCTTTGTCACATCCTCAAAGAATTCAATCGGGCTCATGAGGCATGACCTGCCCCTCAC
AAAGCCATGCTGACTGTCCCTAATTAGCCTATGCTTCTCCAAATGCCCATAAATCCTGTCTCTAAGAATACTCTCCAGTA
ATTTGCCCACAGATCGGAAGGCACACGTCTGAACTCCAGTCACTCCGCGAAATCTCGTATGCCGTCTTCTGCTTGAAAAA
AAAAAAACATCCAACACAATTATTCATATAACCCACCACCACTACCACACCACAAAAACC
>M00285:128:000000000-BF978:1:1108:2828:18151_1:N:0:46
CTTAGGAAGGGGAAATACAGCACGGTGGAGAAATGGCTCAAGCAGCATCACCTGAGCAAAACCACGCTAACTTCCAGTAC
GGAGGAAAAGAACATTCCTGCTAGAGAATGCTGGGCGACTAAAGCCGACGGGCTGCAGAGGAGACCTTCTCAGAGGGAGC
TCAGAAAAAGTTTTGCCAGATCTAAGGCAATGACCGCCAACAGGACTTACGACGAGCATGTAAACTCCAGAGACAAGGAA
CCGCTCTCCAGCATGAGGCGGCGAGCTCTGCTTCGGAAAGCGAGCTCGCTGCCTCCCACC
>M00285:128:000000000-BF978:1:1108:4049:18152_1:N:0:46
CAACTGTTTTCCTGTTGGTACTCCATGAGTTTTGTGAAGAAACTGGCAAAAGAATGGTTTTAGCTTATAAAACGCTGTTT
TAGCCTAACAGGAAATTTGGTGATATATCAAGATTACCTTTTCAGGGGTAAGAGGTACAGTTAAATAAATGTTACCAAAC
GACTCAGCTGCAGGGAATACATACACTACAACTGCGTTCCTATTGATACTCCA
>M00285:128:000000000-BF978:1:1108:16022:18152_1:N:0:46
AACTTGGATTGTTTTCTCTGGAGTGTCAGAGGCTGAGGGGAGACCTGATGGAGGTTTATAAGATTATGAGAAGCATAGAT
GGAGTAGGTAGAGAGGCTTTGGTATGGGTGGAAGTGAGGAACAAGAAAGGTGTGGTTACTCTGCTGTGAGTATACTATAG
GCCCCCCCAGTAGAAGTAGAGATATAGAGG
>M00285:128:000000000-BF978:1:1108:16088:18153_1:N:0:46
CCCCCTAACAGGCCAAAACCCCCCCACCAAATCCCAAGGCCTCCTAGCCCTAACCTCCACTAACCCTAACCACTAGGTCC
AAACACGTGGACCCAGAGGCCAAATACTCCACTACCTCCCTGGCCTGTTCATCAAATCAAACATTACACACCATAGGTAA
CTCCCTGCCTGAATTGAAGCCAACTCAACAAATCCAAGCTAGCACACCCACATGGTATAAACCTCCACAGACACAATTTT
CCACCTTATGAAGTTATGGAGTCTGGAATATGGCACAGATCGTAATAAAGGCGAGTGG
>M00285:128:000000000-BF978:1:1108:7534:18154_1:N:0:46
AATCTGGGTGGAAAGAGCCTGCTCGCATTTACTCTGTCTGTACCCCTCATCATTTTGTAAACCTCGATCAAATCTTGATA
GAGGTTTACAATGGGGGGAGGGTATTAACTTGGATAGAAAACTGGTTGGCAGATAGGAAACAAAGGGTAGGGGGTGAATG
GATGTTTCTCGGAATGGCAGGC
>M00285:128:000000000-BF978:1:1108:7046:18157_1:N:0:46
GGAAGTGACTGCCATTGACGTCAACAGCGTACATCTCAGTGGTCAAACAATTTGTGGCAAAACTGAAGTAAAAGGGCATT
AAGTGGAAAACTCAAGTGGCTGGAGTCAGGGCTAACACAGAAGATTTATGTGGGTATTGACAGTCAGTCAGTTTGGCACC
AGGGCATTGTTTCTGGAGTTGCTCTGGCAGTGCCTTGAAGATGGCCATCTTCAGCTTCATCACTCAGTGTTCTTCCTCCT
TTGGCAAAATGGAGACATTTGCAATTCAGTGCCATTTGCAATTCAGTGCCATTTTCAATT
>M00285:128:000000000-BF978:1:1108:24175:18157_1:N:0:46
TTGTCTTTCTAATGATAGGAATCTCAGATTTTGGAGTTGGTGTCAAATAAGCCTTGGTGACTTGCTGCAGACTATCCTGT
GAAAAGCACATACTGCAGTCAAATGAGCCCATGGTGGAAGGAATAAGATGAGTTACCAATCAGTGGATTGCTTGTTTTGG
ATGATAATGAACCTTTTGAGTATTTTTGTAGCTTCATCCATCCAGGCAAATCTTTCCCTTGATTCATACCTTACAGAAGA
TGGAAAGTCTTTGGAGAATCAGGTCAATGATTTGTTTCCATTAAAATGCCCAGTCTCTG
>M00285:128:000000000-BF978:1:1108:20670:18158_1:N:0:46
TTCAGACTAATTGCTATAAATTGGAATGTCTGTTATAGTATGAAGGAATAAGCAGACGATCACATCAATCAAAGGCTTTT
CAAAAGTCAAAGTCAAGTTTATTGTCATATGCACAAATACATATATGCACAGGTCCATTGAAAAACTTACTTGAAGCAGC
ACCACAGGCACCTAGCATCATATAAGCAGTACTCACAAGAAAAACATAAACACAATTTTTACAAGAGCAAACACAATTAG
AACAAAAAAACCCACAGAGTCCATTTTAGTGCACAATAGGCATAGTGTTGCTAAATTCC
>M00285:128:000000000-BF978:1:1108:22903:18159_1:N:0:46
GATTTATAGGTGGGATTGCTAGTTGGGATATCTAGAACTGGGGCCATAGAATATCGAGTTGTCTATTTTCAGACAGATGA
AGAGGAACAATGTGGAGACGTTCATTAGAAGTATTCAAGGCAGAGAAGAGACAGTTAAACATACAAGGGCAGCAAGGAGA
ATGGGGA
>M00285:128:000000000-BF978:1:1108:12589:18159_1:N:0:46
CATTTCAAGGTGAAATCCTGCATCAGGAGACTGCATCAGGGGCATCTGCAGTCTCTTGTGCCTTCATGCCCTGCTTGCTG
GCTTACATTGGCTCGCTGAACACGCTCTTTCTCTCTACCCTCCTCCAGACTCAAACCCTCTGAGAACACTGTGCTCCTTC
TCTTCTGCCCTCTTCGCCAAACC
>M00285:128:000000000-BF978:1:1108:20473:18160_1:N:0:46
TGTCTCTTACCCCAGAAAAGTTAATAGCTGATATAGCCACACATTTCCTCTTTGGCTAAAACAGCCTTTTATGAGCTAAA
TACGCTGGTTTTCTACTTTCTACACAAAACCCATGGAGTAACTAATGGAAAACAATTGTAGTGTATGGAATTCATGGTGC
TGAGTCGTCTCGTAACAGTTATTTAACTTTACAACTTTCCCCTGAAATGTTAATCGCTGATATATCCACAGATTTCCTCT
CTGGCTAAAACAGCGTTTT
>M00285:128:000000000-BF978:1:1108:19087:18161_1:N:0:46
CCATTGTTGGTCCTGAAGAAGGGTCCTGACCCGAAACATTGACCGTCTGCTTTTCTCCACGGATTCTGCCTGGCCTGCTG
AGCTCCTCCAGAATCACAGCGGTTTTCATCTTGATTCCAGCATCTGTGGTCATTTGGTTCTCCTACAAGGCTCAAATTGG
CTTCAGTCTAAATTGCAACTGGAGCTATAATAAGAGGAATTAAACCAGAGGCGTAATAAAAACTACCGATGTTGTGAATC
TGAAAT
>M00285:128:000000000-BF978:1:1108:18453:18164_1:N:0:46
TTTTCTCGTATGTGAAGGGCAGAAGGATGGCTAGGGTGAAGGTAGGTCCGATTAAGGATAAAAGTGGGAGGATGTGCCTG
GAGGCGGCAGAGGTGGATG
>M00285:128:000000000-BF978:1:1108:8830:18164_1:N:0:46
CAGGTACATGGATAGGAAAGGTGTAAAGGGATGTGGGCCAAACGCAGGCAAATGAGACTAGCTCAGGAAGGCTGCTTGGT
GGGCATGGATGAGCTGGGCTGAATTTTTTTTTAGATTTAAATTTTATTTACAGCGTGCTAACAGACCCTTCTGGCCCAGC
AAGTCCGCGCTGCCCATTTTAATCCCAAATTAACCTACTCATATGCCTTTTAAAATGTGGGAGGAAACCGGAGCACCTGG
AGGAAACCCGAATGGCCTGTCTCTGTGCTGTATATCTCATTGATTCTAATGTCCTCACTT
>M00285:128:000000000-BF978:1:1108:12043:18165_1:N:0:46
GTGATCATAATATTGTGTAATTTTTTTACATCAAGATCGAAAGTGATATAGATCCATCTGAAATTTCATCTTAAATTCAA
ACAAAGCAAACTACCAGAGTATGAGGGATGTAGGAGGCTTTGGTAGACAAACTATTTTTAAAAGTATGAAACAAGTAATA
GCTAACC
>M00285:128:000000000-BF978:1:1108:13699:18165_1:N:0:46
CAAAGTGGTGCAGGGGCCCAGACACATTTTGAGGTGAGCATGAACTTCTAAGTCTACTGCACCTCAAAATAGCTACCAGA
TGGTACTGTATGATTTTAAAACCATTTTTTAGTAATTTATGATCAGATGTTTGATTGACACAGTGATTAGATTTTTTTCT
ATCTTTGTGATAAACCATTTTCGGTTGTATTAATCAAATTACACCAAATTACTACCTTCAAGTATTTCAAGGGACATATT
AAAAGCATTTTAATATTGTTCCTACGGCCCCCATTTGCACAAGACCATGGCAGATTTTAC
>M00285:128:000000000-BF978:1:1108:5963:18166_1:N:0:46
ACTTTACTCTGTACTGTTACTGTTTTTACCTGTACTACATCAATGCACTTTGTACTGACTCAGTGTAACCGCACTGTGTA
ATGAATTGACCTGTACGATCGGTGTGCAAAGCCAGTTTTTCACTGTACTTCGGTACGTGACAATAATAAACCAGTACCAA
TACTAACTCAATGTAACTGCACTGTGTAATGAACTGACCTGTACGATCGTTTTGTAAGAC
>M00285:128:000000000-BF978:1:1108:7184:18166_1:N:0:46
GATCTACACTCTTTCCCTACACGACGCCCTTCCGTCCTGATCTACACTCTTCCCCTCTACGCCCTTCTCCCCCCATCTAC
ACTCTTTTCCCCCCCTCTGCTCGCCACACCAGATCTACACACCTCCCCCACCCACAGCTCTCTTGTACCAATACACACAT
TTGCTCACCATCTTCTTTGCTGTTGTCAGACACCACTTTTTGCCAAAATCCAAGAAACTGTAGACTCCACTTTAACTTGC
TATCGATAAGCTAGACTTGCTTTACATCACCCTGCTCTATGTGTATCGAGCTATGCTATC
>M00285:128:000000000-BF978:1:1108:4026:18168_1:N:0:46
GCACCCAAAGGGTGTTGAATCTCTGGAAGTTTCTGCCCATGATAGTTGTATCAAGTCAGAATATTTTTTTTGATATCAAG
GAATTAAGGAGTTATGAGATAGGTAAGGAAAATGGCACTGAGGTATAAAATCAGCCACGTTATCATATTTCTCATATTTT
CTTGTGACCTAGTAAGAGGCCATTTGGCCCATGAAGTCTATGCTGGCTCTTAAAGTGTTCT
>M00285:128:000000000-BF978:1:1108:4208:18170_1:N:0:46
ACAGATTTCCCATTTGGCTGAAAGCTTTTAGAAAGTTAATTCCATTGATTTGCCATTTTCTACACTAAAACCAGCGGGTA
ATTATTGGAAAACAATTGAAGTTTAGGTATTTCATGGTGCTGAGTCGTTTGATAACAGCTATTCGACTGTATATTTTACC
CCTGAGAACTTAATCGCTGGTATAGCCACAGA
>M00285:128:000000000-BF978:1:1108:17494:18170_1:N:0:46
CCTCCTAAGTGGCTCCAAAGAATTTTCTGACACAGCTAAAGGTGGAAGCTATCCCTGTTCCTGCTTGGAGTATGTGACCC
ACTTTTTACAGTCTTGGTGAAGGATATTTAAGACATGTGACAGGCAGATATCTTTGTGTTCAAGGG
>M00285:128:000000000-BF978:1:1108:19617:18171_1:N:0:46
TTGTCAGCATTTATAGATTAATTATGTATATTTCTGAGAGAAAATAGCAAAAAGCAATGCTTTAAAATATTTGATATTTA
TCCATTTCATTTGCATTGCAGTGTGCAGTGATTTTCAGTCCAGTTTTGCTTGAATAATTGTGAAGTTGGATGGAGTTCCA
TTGCATTTGCTGCTGTACTCTTTATGCAAGGATCATCTTTATAATTCGAGCATGTATAATCAAATCATGCCATAAGCATC
CCTTGCACTTTGCTTCAGTTTTCAATTTCAAGAGATTATAATCTCATTGAGTAATTTTC
>M00285:128:000000000-BF978:1:1108:7535:18171_1:N:0:46
TAGGGGACCAATTCTGTCCCTTACTATCCTCTTCATATACTTGTAGAAATCCTTTGGGTTTAGAATCAGAATCAGAATCA
GTTTTATTGTCACAACCATATACATACATAGTATGCATAGGAGTGAGATACCGTCTTCCTCAGGTGCTCATCCCATAAAA
ATAACAACCAACAGAGACACACAGACACACTTGACAGAATAGACATTAAAAAAACATTAAACATTAAAAACGACAGAAGT
TTTTAATTAAATTAAATTAATACGCAGATTAAATTAAAAATGGTCGG
>M00285:128:000000000-BF978:1:1108:3170:18171_1:N:0:46
CCTCCTCTCTAATGAGTAGAGCCCTAGCACCTTAAGCCTCTCTTTATATTCCATACCCTCCAATCCAGGTATCATCCTGG
TAAATCTCCTCTGCACCCTCTCCAATGCCTCCACATCCTTCCTATAATGCGGCGACCAGAACTGAACACAATATTCCAAG
TGCGGCCTAACTAGAGTTTTGTAAAGCAGCATCATCACCTCT
>M00285:128:000000000-BF978:1:1108:15605:18172_1:N:0:46
CCCCTTCACTCCCACATAGCCTTCAATTTCTCTATCATTCATGTGTCTAAGAGTCTCTTAAATGTCTCGAATGTATCTGC
CCCCACAACCTCCACTGGCAGTGCGTTCCATGCACCCACCACTCTCTGTGTAAAAAAAACTTATCACTGAAATTTCCCTT
ATATCTTCCTCCAATCACCTTAAAATTACATCCCCTCATGTTAGCCATTGTCGCCCTTGGAAAAAGTCTCTGACTGTCCA
CTCAATCTACGCCTCTTATCATCTT
>M00285:128:000000000-BF978:1:1108:22938:18172_1:N:0:46
CCTCTCCTGCACTCTCCTTTCCTTTTACTTCATCCATACTTTTCCAATCTGTTGAACCCACCCCCCTATCTACAACCCTA
GTTATGTGATTTGCCAGGACCCTGGTCCCAGCATGATTCAGGTGGAGCCTGTTCCATTGGAACAACTCCCTCCTTCCCCA
ATACTGGTACCAATGTCCCAT
>M00285:128:000000000-BF978:1:1108:7633:18173_1:N:0:46
GACACTGGAACAGGAAGACAGTTGAATCTTCAACTGCACTTATACATACGTGTATATAAAATTCCAGCATACAGTCACTG
CCTATGCCAACAGAGTATCATTAATATTAACATTTTGAAATGTGAGTGCAGAATCCAATTACTTGGCCATTTATTTTTAC
TGAATCAGAATTATTATCACTGACATATGACATGAAAATTATTCATTTGTGGCAGCAGTACAGTGCAAAGGCATAAAATC
AATAAATTATAGAAGTAAATAAATAGTGGAAA
>M00285:128:000000000-BF978:1:1108:19933:18173_1:N:0:46
TTGCACATTCTCTCTGTGACAGTGTTCACTTCAGAATGTATGAGAATAAAGGGGTTATTGGAAGAGAAAAACAGCAGATA
CAAGACCCCCCTAAATGACACATATCCCAGTATCGCCCATGGTTAAGACCTCCAGTTTGCTCATTTTCAATGGAGGACAG
GGAATATTGTTGCATCTGGAGTTAATATACCAAGCAATGACCTCTTAAGCAATACCTTCCAGCTGTCTCCTCATCCACAG
ACTGGAAGGTATGTTACCTACCCCTCAATATTTTGTGCACTGAAGCCTTCAGTGGAGCAT
>M00285:128:000000000-BF978:1:1108:26060:18174_1:N:0:46
TTGAATGGTTTACCAGGCCATTTCAAAGAGCATCAATGAGGCAACCACATGGGCTGTGTCTGAAGTCACAAATAGACCCA
AGGAGTTAAACATATTAGACCTTCTTCCCTGAAGAACTTTAGTGAACCAGATGAAATATCACACAATCCACTAGTCATTA
TTACTAAGACAAATTGGTGTTTTCAACGTTTTACAAATTCCAGATGATGTCACATTTATGGTGATGGGATTTGAGTTTAG
GTCTCTGGGTTATTAATTCTGGTCTCTGGATTGCTAGTGTAACATTAATCTGGAATGTGT
>M00285:128:000000000-BF978:1:1108:14485:18176_1:N:0:46
GTTGTGGTTTTAATCGGTGGGTGATCAGGAAACTGAGGTTTAGATCAGGACATGGGGTGTGGGTTTCAGTTAGCTGCATA
GGTATGGAGCAAATCACAGCCATGTTGTTGGGATCAGAAATGAGGCATTGTGTTAAGGGGCCTGTGAAAGAGCTACTGAG
AGGGATATTTTTAACTACCTAAAGCAGATTCCCAGCACCACATTCCTTAGCTTCTTTATTGCCAAGCAGGTACCAGATCG
GAAGAGCACACGTCTAACTCCAGTCACTCCGCGAAATCTCGTATGCCGTCTTCTGCTTG
>M00285:128:000000000-BF978:1:1108:28590:18176_1:N:0:46
TACAACAGTACTGACCCCAACCCCAATCATCTAACAGTCTCACCTCACCCTTAACTCTCCAACATTGCCTGCTGTCTCCC
TGCGACCTAAGCTTCAACCCTCCCCATGCCGGCTGACTCCCCCACTGATCCCCAACTCTGGTTATAAATCTACATTTCTG
AATCTGACCCCGAATCCCTGACCTGACATCTGACGCCAGTCATAAACCCAATCGAAAGCCTGATTTGCCTTTTACCTCTG
GCCCTTGCTGTTCCATGACTTCCTGGTCGCAGTTCCACTCCATTGCAGCACACAATGTA
>M00285:128:000000000-BF978:1:1108:24021:18176_1:N:0:46
GGATGTCAGAATGAAAATGATAGATTTAAACCAAACTGAAATAAAAGTTCATACTGAGGGAGTGCCCATTGTCATTGGGA
TGTGACATTAAATCAAGAGTCCAAGGCACATGCATCCTTTCAGGTGGGAATAAAAATACTTCTGCACTATTTTGAAGAAA
AGTAGGACATTGTTCTCCTAAGACAATAGTTGGTCCATTCATTCTCACTTTGCTATTTGTAGGAGCTTGCAGTTCATAAA
TTAGGTGGTTTGTTTCCTGCATTACACCAAAAGTTACATTTCAGTTAAATAACTTCATT
>M00285:128:000000000-BF978:1:1108:14595:18179_1:N:0:46
GCAGCATCTGTGTAGAGAGGAACAGAGTTAATGTTCAATGACACTTCATCACAATTGGGGAAAATTCATGAGGTTGCACG
TCTGGTTTTCCCTCATTAATCCTGCCCAATCTGCTGAGGATTTCTAACCTTACCCCAAAGACGTGCAGTTTGGTAGGTTA
ATTGGCGACTGAAAATTTCCCCTGGTGTGTGGGTGATTGGTGGAATCTGG
>M00285:128:000000000-BF978:1:1108:9594:18180_1:N:0:46
GACTCAGCACCATGAAATACATACACTACAATAGTGTTCCAGACGGTACACCACGGATTTAGTGTGGAAAAATGCAAAAC
ATTGATTTAGCTTTAAAAACACTGTTTTCTTCAAATAGGCAAACTTTTACTATATCATTACTTAACTTTTTCGTGTGTGG
AGATACAGTCGAATAACTGTTACCAAACGACTCAGCACCTTGAAATACATAAAGTACAATTGTTTTCCAGTATTCACAAC
ATGGGTT
>M00285:128:000000000-BF978:1:1108:18034:18181_1:N:0:46
GAGTTGCTGAATATATTTAAAAATGAGATGGATGCATTTCTTGAAGCAAAAGGCATAAAGGGGTAGTGGAAGACAACCAA
TGTGACTTCATCCAAAAAGTGAGTAAGATGGAAGGTGAGAAAGTAGAAGGCTGGTTAGTTTAACATATTTTGTTGACAAA
TTGTTAGAGTCAATAATCAAAGGAAATAACAAATCCATTGAGGAAAGTTAAATATAATCAATCCTAATCAACATCTTTTT
ATGAAAGATTAATCATGTTTAACAAATTTGCTCAAATGTTTTGAGGATGTAACAGGGTCT
>M00285:128:000000000-BF978:1:1108:16173:18183_1:N:0:46
AATGCTAATGTGGATTCTGTCTATCAAGGGGCACAGTGGACATGATCTTCACTGTGCAGGAAATCCAAGAGAAATGCAGT
GAGAGGAACTAACCACCAAACATGGCTTTTTTTCAACCTCACTGGTCTTTGTCTCCATCAGGAGGGACTTGGTGCATCCT
CCTCAAATTAGGCTGCCAGAAGAAACTTATCTCTACGTTGCATTTGCCTTCTGGGTGTACGCAAGACTTTATCTCAGCAG
AGTCAATCTCAGTGCACACCAATGTCAAGCAAGGTTATGCCATTTTCCCAAGACTGT
>M00285:128:000000000-BF978:1:1108:7035:18184_1:N:0:46
AGTTTGTTTTGCCTTATGCTGGCTGTTGCCAGTATTGTCTGAATTATTCACTAGCTTATTGGTTTAAAGTTAGGCCCAAC
TTGTGAGCTGCCAGCACGGGCTTAACTCTAAGCTGCAGACCAAGAGTTGTGAAGTAGGATCAGGTTAAGATGCTTCTCTT
TTAACAGCTATGGGCTGTTAAAAGAAGAGCATCCTAACCTGGATGGGGTACTGTGGTCTACATTTCCATGATTTACAGGT
CACCGTTTCAGGTCTGGACCCTTGATCTGGAAGATAGAGGGGAGATAGCCAGTATAAAA
>M00285:128:000000000-BF978:1:1108:24336:18184_1:N:0:46
TAACTTTATCTTTTTCTCTCTCAGGCTGAGTTGGGATTAAATGAACATTATCAGAATGCAGTAATCAGCTACATGCGCTT
TGCTCGTTCAAAAAGAGCACTGAGATTGAAAACTGTTGATTCTTGCTTTCAAGACCTGATGGACAGCAGGTGTGGATCAC
GTTTATAGACTGCTGATTAAAAGAAACATATTGTATATTGTGTGTAATTGTTAATCAGTTGCCGGGATGTTTTAATGTAA
ATGGTTAGTCAACTTACTGTTCTTTGAAGATGTAAGACTAAAAGTTTGATAAGTACAAA
>M00285:128:000000000-BF978:1:1108:17224:18185_1:N:0:46
ATCTGCAAACTTATCAACCCATCCTTCCACTCCTTCATCTAAGTCATGTATAAATATAACAAAGAGTAGAGGCTCCAGAA
CTGATCCCTGCGGGACACTAGTCACAGCCCTCCAATCTGAGGGCACTCCCTCCACCACAACCCTCTGCTTTCTATAGGAA
AGCCAATTCCTGATCCACACAGCCAATCTCCCCTGGATGCCTTGACCTCTGAAGAAGCCTACCATGAGGAACCTTATCGA
AGGCCTTACTAAAATCCATATAGACTACATCCACCGCACTGCCCTCATCAAGCTTCCTCG
>M00285:128:000000000-BF978:1:1108:28069:18186_1:N:0:46
AACTCTTTTTTCTCTCCACTGATCCTTCAAAGCTTGCTGAGCATTTCCTGCATTTTCTCTGACACAAACTAGGGTTGTAT
TCCCTGGAATTATAAAGTTAAGAGGTGGCTTGAATGAAGTTTTCAAGGCATTACGAGGGAACCTGTAGGGTAACTGGACA
GGAGCTATTTCTGCAGGTTGGAGAATCTAGCTTTAGGGAACATAATATAAAAAGTAAAGATAGACCTTTCAGGAATAAAG
TTAGGAAAATGTTTATAGGAAAAGGATGGT
>M00285:128:000000000-BF978:1:1108:22600:18187_1:N:0:46
GAGGGGAGGAGAAATACAAAAAAAGATCAAGGTCTGTGATGGGGTGGGAGATTGGAGCGGTTAAATGGTGAAAGGGAAGA
TGATGTATGACCGAACCCTTTCACTTTGCATCATCATTCCCTTTTAACATTTCTGTCCATCACAGATTCCTTTCTCCCCT
TCCTCTGCATCTCAAAACACGCTTACCTCTTAACTTTGTCCTTGTCTGACTTGAAATGTTAATTTAGTTTCTTTTTCCAC
AGATGCTGTCTGATCTGCTGAGCTTTGACAGTGAGAACTATTGCAGATTCAGCCTGATTC
>M00285:128:000000000-BF978:1:1108:7400:18188_1:N:0:46
GCAACATTGCTGTGAATCTTTTCTGAACCCTCTCTAATCACATCCTCCCTATAGCATGGTGACCAGAACTGCATGCAATA
TTCCAAGCGTACAAAGTGGAGGATGTGAAAACTCCATACAGATCTTACCACAGATCCTTGTGAGGATTTCCTACATTTCC
ATACAACATAGGACGAGGGGATTTTGGCCCATCGTCTAAGTGGGCTTGCAGATCAGTCCCATTTCCACCCCACACCCCCT
CTCCAAGCTATTTCCCTTGTTACTTATTTTCCCCACATTCCATCAGCTCCACCTCAGATT
>M00285:128:000000000-BF978:1:1108:25217:18189_1:N:0:46
ATAAAGCCTTCTATGCATCATCCCCATAACTGCAAGAGAACATTAATGAAAAAGTATGTTTACGTTGCTCAAAGCCCTTT
ATATTCTTGGTGCTGCTTGGTCTATATATTTAGTGTTGCTGGTTCTATACGTAGTATTGATAGCACATCTTTTTATTGCA
CATAGCACCATTGCCACTCATGTTGTCCCCTGGGCTGATACACCCTTTCATGATACACCCTTTCATTGTCTGAGGGCCTT
TCCCATTGAGTGGTCATTA
>M00285:128:000000000-BF978:1:1108:5048:18190_1:N:0:46
GGAGTAGTACACAAAGATTCAATGGATGTCCGAATTTTGCACTAATTAGGAGTGCCAAGATAAACAGGATGCTTGGTGTA
CTCTTTACATTTATATCAAAGGAACTTTCTCTTAAATTTTAAGGTGGAAGATGAAACTGTTTTGCATAACATTCCTTATA
TGGGTGATGAAATCTTGGATCAAGATGGGACTTTCATCGAAGAACTCATAAAAAACTATGATGGAAAAGTGCATGGAGAT
AGAGGTAAGACTTTCTATCTGTTACTTTTGAATAGTGGTCTGCATGGCAATTTTATTTCT
>M00285:128:000000000-BF978:1:1108:5428:18190_1:N:0:46
GTTAGTCTTTGAACTCCACAGAGGGAAAATAAATATAATTTTTTGGGGGGTTATAGGTTCAAAACTGGGATAAACACTGG
GATTGAGACACTGGCCCTGACTTAAACAAGATTCATGGGCAGTGGGTAGGCTGGAGGGTTTT
>M00285:128:000000000-BF978:1:1108:4283:18190_1:N:0:46
GGCCTATAGTATACTCCCAGCAGCGTAACCACACTTTTCCTATTCCTCACTTCCACCCACACTGACTTGATAGAGGATCT
TTCCACAAACACAGCCCTTTCCACAGCCGTAACATCACCCCTGACCAATATCCTCACCCCTCCTCCTCAACTCCCCCCTT
CCCTATC
>M00285:128:000000000-BF978:1:1108:8127:18191_1:N:0:46
CCATTTCCTACACTGGTGATACACAAGCGCATCAATTCACCAGTCAAATCTGCAATGCCCAAGAGGTAGTCTGTGGGAGT
CACTTGCAGAGACAGAGGTTGCTGTTCTTGTTTCTGATCTTGTGAACAAGACAAGGTTG
>M00285:128:000000000-BF978:1:1108:6856:18192_1:N:0:46
TGACCAATCCTCTGGCAACTAGTGCTAGAGAAACCCAGGTACTTATGCTAGGCCCCTGATGGGGCTCAGGTGTGTGTCAT
TGTGCAATCAGTCCAGCATGGAATCCATGTGCTGTACAACGAGGCATCTAGGGAACCAAATCAAGGGCCAGTACTCAGAA
TCATGACAGGGGGTTCAGAGCTGTAGGAAACAAGGAGAGTGCGTGTTCAAGGGAGGAATGGAGGAGAAAGTCACGTTAAG
GAGGAGACAGGAGCTTGAGGACACAGAAGTGGGAAGGGGATGAGGAGCTGGTATTAGAA
>M00285:128:000000000-BF978:1:1108:25113:18194_1:N:0:46
AGAGAAGGGGAGTGGTGAGAAAGGGTTCTGAGGTGATTGGTGGACTGGAGAGGTGTAAGATGACAGGCAGGTTGTGCCAG
GTAGGGGAGGAGAGCAGGGGTGGAGTAGGGAAACAGTGGTATGTGAATGATAGATTGGAGGTAGACAAAGAGAGAGAGAG
GAAAGATTCCAAAATCTTCAGTCTGTTGTGTCTCCTCTCAACACGAACAATGATGAAACAAACTATAGAGAAGAGGTGAA
GCAGCTGGCCATATGGTGCAGCAACAACAACCTCTCCCTGAATATGGAAAAAACCAAGG
>M00285:128:000000000-BF978:1:1108:13060:18196_1:N:0:46
TCCCAGCTTTCATTTCCACTACTGAGAAATATACAGCAGATTCAATGTAAACACATCAAATTTCATCCCCATTTGCTGAT
CACAATTAAATAATGAGTGGCAAAAAAAGTGTGAGTATTTACATTCAGAAAGTTTACTTCAAACTGCTACTGATAAGAAA
TGGTGCTATCCCAAGGAACAAGGATATGTGGTGCTTGTCTTGGAAAAAGTGACACATTGGAATCAAT
>M00285:128:000000000-BF978:1:1108:22318:18196_1:N:0:46
TTGCAACCAGCAACAAAGTTGAATGAAGTTCAGGATAAGTCAAAAATTTTAGAGTTCTCTTAACTCTAAAATTGAAGTTG
CATTATGTTATTGAAATACACTCCGTCTATTGATTTTATATAACCTATGCAAAATGCTGAATTTACATGTCATCTATGCT
ATTGGCAGTGGATCTGCCTGAGGAGGTGGTAAGTGTAGCACATAGAGTGTGATACAGGAGAATGAATTCGTTATCACTGC
ATTATGATGCATTTATTGAGTTGAAATAACATGTGACTCATGCTAGGTTATCACACTTTG
>M00285:128:000000000-BF978:1:1108:17693:18200_1:N:0:46
CACCATTTAACCTTAATTGATGTTAAAAAAAATCTTGTCTTTACAGGTGCAGTGCTATTAGGAATTGACTGATGTATTTA
GTTTTCAATCACAATAAATTGGTAGCTTGCTATTACTGCCATGTTACTTGCTGTGCTCAGCAAAGGAAAACAAATAAAAA
CATAATTTCTCTCATCATCCATTAAAAGCAATAACAAAAATGTTGAAGCAATCCCTCTCTTTTAAGGCTTAATGGGCAAT
TGTACTACACGGTAGCACAGAGTCATGTATAACAGATATTTAAAGTTGAGGTCAGCTGTG
>M00285:128:000000000-BF978:1:1108:4877:18200_1:N:0:46
GGAGGTACAGGAGCCTGAAGACCCACACTCAACAATTCAGGAACAGGTTCTTCCCCTCTGCCATCAGATTTCTGAACAGT
CCATGAACCTATGAACATTACCTTGATATTCCTCTTTTTTTGCAATATTTATTTATTTTTGTGATTTATACCAATCCCAT
GTCTTTGTACTGCACTGTGGCTGCAAAACAACAAATTTCATGTCATAAAAGCCAGTGATAATAGATCTGATTCTTCACTC
ACAAACCCTGCACAGGCAGTTCCAGAGGTCATGTT
>M00285:128:000000000-BF978:1:1108:10771:18203_1:N:0:46
TTCCTGTAGATACTACATGTGATTTGCGTAGAAAGTGGAAAATCCGTGCATGGGTAACGATGTTTTAGCCAAATAGGAAA
TCTGTTGCTACATGGGCGATCAACTTTTCATGGGTCGGAGGTAAACCTCAATAACTGTTAGTAAACGACTCAGCATCATG
AAATACATGCACTTCAAATGTTGTCCTGTAGATGGTATATGCGTTTTGTGTAGAAAGTGGAAAATCAATGCATTTAGCTT
ATAAAACGCTGTTTTAGC
>M00285:128:000000000-BF978:1:1108:22617:18206_1:N:0:46
GGTGCAGAGGCCCAGAAGTACGCAACTTGAACTCTACAGTTCCACTGAGTTAGTTAATCTCTGTTGAGGCACTGAACCAA
GATGCTAATAAAGAACCAAGTGCTTTGCCGTAAGGAAGGGGAAAATCAGCAGACAGTCCATTGAGTGACCTCAGTCGGCA
>M00285:128:000000000-BF978:1:1108:17035:18206_1:N:0:46
TTTCCAAACTAGTTATCCTGTGGTCTTTCTGAACAGGGTTGTAAAACTTGTTTCAGTTTGTTCCAGTTTATAGACAGTGT
TATGCGATGGGTCAAAAATCATATGGAAGAGGTTTGGACATTTGCGGTTTGATTTGTTTTAGCACATCTCTGTATCCAGA
GAAGAAAACTTCTGTGAAGAGCATGCTTCCTTTCTTTTCTATTCTTGCAATTTTCCAAATG
>M00285:128:000000000-BF978:1:1108:19742:18206_1:N:0:46
TTTATTTAAGTGTACCTATTACCCTTGAAATGTTAATCGCTGATATAGCAATAAATTTCCTATTTTGCTAAAACAGCGTA
TTTTAAACTAAAACCATTCTTTTGCCACTTTCTACACATCCTCATGGAGCATTAACAAGAAAACAGTTGTACTGTATGTA
TTTCATGTTGCAGAGTCGTTTGGTAACAGTTATTACAATGTACCTCTTACCCCTGAAAAGGTAATTTTGATATATCACCA
GATTTCATATTAGGCTAAAACAGCGTTTTATAAGCGAAAACCATTCATTTCCCACTTCCT
>M00285:128:000000000-BF978:1:1108:8247:18207_1:N:0:46
TGCTAACATTAGTCCTCCTTAGACTGGATTTTAAACTACTGGAGCCTGGGGTTAAACTGTGTTTGTAGCTCCTAGGAAGA
TTATTCACACCAGGAATATCAATAATAAGCAACAGTTAAAATCCTAAAACACACAGATTTTAGCAAATATGGCAGAGAAC
TGTTACAATCATTCACTACATGTACTGAAATAGCTCTTT
>M00285:128:000000000-BF978:1:1108:12516:18208_1:N:0:46
GTTTGTGTGTCACATTGGAATTTTGTGTACAAACAAGACACTGTCTATCTATTGTTGTTGATCAGCTGGGTTTCCTCAGT
AAACTAAAATTTTATTTTTACTGACAGAAATGGTCCACAAATGATTCATCACTACACATCCCAATAAAGTGGTATGGAAT
GTCAGTAATATCCAAGACAAACAATACTGCCCTGTTACTGAGTGATACATGGAATATCTCAAAATTTGATACCAGCATTT
AGTCATTGTCCCTTACAATCCTCAGATATTGGATCCACAACTTTGCACTGGCACCACATC
>M00285:128:000000000-BF978:1:1108:7782:18208_1:N:0:46
GAGACACTATAAGTTGAATATATTCAAAGGAGTTGAATATTTTTTGAAAACATACTTTCTCAGGAAGAACTACTAGATTA
TCTACACCTTTGAACATTTTCGTAACATTACAAGATATTGTATTAAATACCGAAAAACTGCCGCAATTGTATTTTGGGCT
AAAATGCTGAGAATGCAGGAAGAATAGGTCTGCATGGAAAATTAGTGAGGGAATTGGATTGCTCTATGAACTGGCATTGT
CTCAATGGGCAGAAATGTCCTCCTATGTTGTAAGTGCATCTGGAAATTCCCTGAAGGTA
>M00285:128:000000000-BF978:1:1108:28077:18209_1:N:0:46
GAAAACAATTGTAGTGTATGTATTTGTTGGTGCTGAGTCGTTTGGTAGCAGATACTTAACTGTGTCCTTTACCCCTGGAA
AGTTATTCGGTGATATAGCAACAGATTGCCTATTTGGCTAAAACAGCGTTTTACAAGCAAAATCCATTGATTTTCCACTT
TATACACAAAACCCATGTAGTATCTAGATCGAAACAATTGTAGTTTATGTATTTCA
>M00285:128:000000000-BF978:1:1108:14880:18210_1:N:0:46
AAAGATTACAGAAGCTCTCATGTACATTGCTTGCAAAACCGAGTTAGCAATTCATTGGTTCATTACAGCTTACTATTATC
TTATTGGCCAGGACAAACTAACTTGCATTTTCCAAAAATGCCTTCTACCACATCATTGTTTAATCGATGTTACAGGCAAA
GTAGTTGTGTACTGCCCCAGGTG
>M00285:128:000000000-BF978:1:1108:22791:18211_1:N:0:46
GCCAAAAAGATTCCAGAAAGTAATGTGCACCTCCTTCACCACTGTGATTGGCATTAGTGAACAACTGCTAAGCTTATATT
CTCAGTCTGGGGTTAGACTGTTACAATAAAGCGGAGTACAGATGATCTTGAATTATGGTGGATATCAGTTTTCTGCAAAA
ATTCTCATATTCAAGACATCCAAAAATTGATTTTATGCTTTACTTCATTATCAACTTGAAAATTTTGTTAGGTGCATCCA
GGAGGGTTTCATAAATCAGTAGGTAAATAGTCCAACTAAAGGAGGGGCCGTGCTGGACCT
>M00285:128:000000000-BF978:1:1108:24843:18211_1:N:0:46
GAAAAGCTTTTCCTTCAGAAAAACCACTTAACAGGTTGACTAACAAAATTGCTTCAATAATCTAGAAATCCAGTCACATA
GCTCATGTTATTTAAGCACCACAGGACTAAACAGTAGTGTAAAATCAGTTGTGAATTGTGATCGGTATCCTGTTATCCTA
CTGTGTTCATGATGAGGCATTAAATTGCATTTTATGTGTGTTTGCTATGCACATGTC
>M00285:128:000000000-BF978:1:1108:23889:18212_1:N:0:46
GATCTACACTCTTTCCCTACACGACGCTCTTCCGATCTCAACTACACTTTTTCCCTACTCTGCTCGAATCAAATCTATTT
CACACCCATTCCCTTTACGCCTCGCGAACCAAATTGAACCCGTACACGTCCACCTGGGCCTTGGCCTTCAAATTGCTCAA
TAACGCGATCACCAGAGCCGCTATGACCAACAGGATGCCCCCATCTCATACCGCGGTACTCACCAGCTACAGAACGATTA
TCCACAGCTTCTCGGTAACGCACCCGACAGCCACACGTTGTTTTGATACGTACCTCACC
>M00285:128:000000000-BF978:1:1108:11292:18213_1:N:0:46
GGCAGGGAGGAGAGAGCTTGTTGCATAGACATTTCAGTTCATGTAATTTATTCTAGATCTGCAGGGTGAGAAGATTGTAG
ACTTCTCTCGTTTTCTGAGGGAATGCAGGATAGTTGTCATTTCAGGGACAAGTCTTCATTTGCAAACATTTGACAGGGAA
GAGTTTCAGTGCTAGGTACCCCAACAAAAGTGTCTCAACATTTACAAAAGGTCCCTGAAAGAGTTTATAGGGGTTCTCCA
GGAGTGTCCCACTATTTACAAAGGGTTCCCACAAGTGTATCTATATTTCAAGGGGGATGC
>M00285:128:000000000-BF978:1:1108:28190:18215_1:N:0:46
AACTCATACACTTTTAAGATTGCTTGTTTTACTTTTTCATAATCAGTTGCCTCCTCCACAGACAAAGCAGAATAAGCTTT
TTGAGCTTTGCCTTTAATCACACTCTGTAACATAAGAGCCCATCTCCTTTTTGGCCAATTTAAACTCGTAGCAACCTTTT
TAAAATGTTGGAAATACTGTTCAACCTGATCT
>M00285:128:000000000-BF978:1:1108:10492:18215_1:N:0:46
ACCACAGTCCTGTTTGTGTCATGTGGTTTCCTGCCAAGTCTCATTTTACCATTATTTATGGCAACCTGTTTCCTTTTGTA
ATTTGAGAGCCTGAACACAATCTTTGTAATAAAGACATAAAATGCATTTAAATTCAGACTCCTGCTTTATGGGTTTATGC
CAAAGAAACTGAGAATCTCTCCCATGTTGCTATGTCTTTAAACAACAGGCAGAGCCAGATATTGTTAGAAAGCAAATGAA
CGTTTTATTAAGTATATAAAATAACAAGTTAACTTACAGTAATTTCAGGAGCTCCACAGG
>M00285:128:000000000-BF978:1:1108:9536:18216_1:N:0:46
CTTCAGGTTGAAGGCCCTTTGTTTAAGATTTATGACCTGAAACTTTGCACAGCTGCTGCCTGACTTGCTGAGAGTTTTCA
AAGGATTTTTTTCCTGTAAAAATAGGCTTTTCAGCAGCTTTAGACAGGGAAATTCATTCGCTTCTTCTTCATTCTGCTGT
AAAGCATACTGTAAGGTTTCCATGGACAATTTGTATGTATCTCCTTATCAAGAAAGCAGACAAAGAGAAGGTGAGATGGA
CTAAGCCAGATCAAGGAGAAAATGTCCAACCAGGAGGCACTCTTTTAC
>M00285:128:000000000-BF978:1:1108:23250:18216_1:N:0:46
CCCCTAACTAGTCAGCTGTCAATCACTGCCATTTACAGAGTAGAGCAGAGAGAGAGGAGAAGGCAGAGAGAGAAGCAACA
ACAATAAATAATAGTAAAAAAAAATTAGCAACCCTAACAGTACCAGCCTAGATTTTGTGTGTTCAGCTTTTGCAGT
>M00285:128:000000000-BF978:1:1108:28062:18216_1:N:0:46
AAAGTAGAAATTAGATGTATTTTAATATATACATTAGGGGCAGGGATGGAAAGGACAAAGGGATTGTCAGTAATACAGTG
GAGACCAAGAGAAACATGGTATGCAGCAGTTAGTACTGTTGCCACACAATTTCAGTGAT
>M00285:128:000000000-BF978:1:1108:18756:18217_1:N:0:46
GATGCACTGCAGCAACTCAACAGGAGTCCTCAGACAGCAGCTTCCCAACCCACAGCTTCTGCCAGCTAGAAAGAACAAGG
GCAACAAAACCATGGGGACACCACCACCTGGATGTTACCCTCTAAGCCACACACCATCCTGACTTGGAAATATTATCGCC
ATCACTTGGTCAAAATACTGGAACTCCCTTCCTAACAGTATTGTGGGTCCTTGAGTTGCAGTGGTTCACGAAGGCAGCTC
ACCACTATCTTCCAAGGGATGGAAAAATAAGTGCTGACTCAGTCTGCAAAGCCCACATA
>M00285:128:000000000-BF978:1:1108:23114:18218_1:N:0:46
CAGTGGGTCAAACTACACCTGTTGAGGCAAAAGATGCAAGTCAATGGTTTTGGTCCAGACTCTGCATCAAGACTTTTTAA
ATTTAATTAATTGTTGAGTTAGAAAAGATTAAATGCTTGCAGGTGTAACAACATAATGGGTCATGTTACTGGGCATACAA
TTTAGAGGCCTGGATTAATGACCTGGAGGTGAGCTCCTATCCTTTCATTGCATGCATAGAAATTACATTCAGTAAATTAA
TTAAAGCTGATT
>M00285:128:000000000-BF978:1:1108:25253:18219_1:N:0:46
TTGCAGAGGTGATGAATGGCCTATTTCACAGATAGTCAAGGGAAAATCAATGAGATAAAAGTTCCGGCAGTGAGCAGTCC
CCCAGCAATTCATGAAACTGTGCACAAAGTGCCACAAAAAGAACTGAGGTAATAGATTAAATGGCTATAAATTGCTTTTG
CTGTGTTTTGCTCTCAGAATCAGAAAGGTAATTCTGA
>M00285:128:000000000-BF978:1:1108:11512:18221_1:N:0:46
TGCATTGCACTGAAGCTGGTGAAGTGATATGAAACTCAAGAAGGACTGCTGTTAAAATTGCAATATTCATGCTAAGTGGG
ATTGGATGAAGTGTGATTGGAATACAATGTAGACCTAGCACTATTCCTAAGGATCTTTTGGAATAAATAATAGTTACTTT
TGGAATAAATAATAGTTCTCAAATCTTGGGAAGAATCAGTGACTATTGTACTCAAAATAGGTAATGCCTGTGTAACTCAC
ACCTGAATGCAGAGACTTTTGTCTTCTAACAACATGTTAATATTGCCTATTTAACAGTA
>M00285:128:000000000-BF978:1:1108:21955:18222_1:N:0:46
GTCCCTAAGAATCCTCTCCAATAGCTTGCCCACCATTGACATAAGACTCATTGGGCTATAATTCCCAGGATTATCCCTAT
TACCTTTCTTGAACAAGGGAACAACATTCGTCATCCTCCAATCCTCTGGAACCACTTCTGTGGCCAGGGAGGATGCAAAT
ATTGTCAACACCCCAGCAACCTCTTCCCTCATCCCCCATAGTAACCTGCGGTATATCCTGTCTGGCCCTGGGAACTTATC
TAA
>M00285:128:000000000-BF978:1:1108:19332:18223_1:N:0:46
GGGTGGGTTTTCGTATAAGAAGGGATTAATTAAGCAGGCTGGGCCTATGCCCTCTTGAGTTTCGAAGAATGAGAGGTGAA
CTCACCAAGGTGCACACAATTCTTAGGTGGCCTGGCAGACGAGAAGCAGGAGGACATTTCCCCTGGCTGGGTTGTCTAGA
ACCAAGGGTCACCTTCTCAAAGTAGGTCATTGACCAGA
>M00285:128:000000000-BF978:1:1108:24575:18223_1:N:0:46
TCAGTCTCCCAGTGTGTGATGTCAATGCCATATGCTCTGACAATTACAATGAGGATGCCTTTAAAGCCTTTCTTCTGGCA
TCCATTTTTTTTAAATCATTGTTGAGAAATTATTTTAGAGGATGTGAATCAGACACAAGCTCATGCTGTCTATGTCACCT
TAATTAATCAAGGCCTCATTGCTTCCTATAGGTTGCTGATCCTCCAAGCCTATGCTGAAGATCTTCCAAAGAAAGAACTG
GTGCTAGTTTTTCAGGTTTTT
>M00285:128:000000000-BF978:1:1108:24952:18224_1:N:0:46
CCGAAAGGATTATTATACTCCTCTTCACATTCCCCTTCCGAGCGGCGGCAGACAGCTGCCTTCTGCAACATCCTCTCCTG
CAGCGACACCGCTGCTGTCGGCATCAATTGCACCGAGAGTGAAAGTGAAATATGGCACAGCCTCGCCGTGAAACTGCCCT
GACAGTGTTTCACAGATCAATGTGACCTCCCGCTTTGACATACTTCCACCCCATTCTGCTCCCGACGTCGCTTTACTTCA
GACACACACTTCCATTTCATGATCACTTCCTTCCAGTCGGATACTGACCCTACGTCGATC
>M00285:128:000000000-BF978:1:1108:19480:18224_1:N:0:46
AGCCCTAATTCTGTGATTCGCCAGACCCTGGTCCCAGCGTGGTTCAGGTGAAGCTCGCCCCATCAGAACAGCTCCCTCCT
TCCCCCAAAACTGGTGCCAATGTCCCACAAATTCAAACCCACTTCTCTCACACCAATCTTTGAGCCAGACATTTAACTCT
GATGTTATTGACCCGGTGCCAATTTACACGTGGCTCAGGTAGTAATCCAGAGATTATTATCTTCTTGGTTCTGCTTTTTA
ATTTAATCTCTAGCTGCTCAAATTCCCTCAGCACAACTTATTTCCTTGTTCCACCAACAT
>M00285:128:000000000-BF978:1:1108:26750:18224_1:N:0:46
GCAGAATTGAAATAACTAATGACAAATCTTTTGACATGTAAGAAAATCTTAGTGTAGCTAAGCTTCTCTTAGATCTTTCT
CTTTACCCTGGAAATCAATATGTGCCTTGTTCTCTTTCTCAAGACTTTTTGAGTTGCACTGTATGTCCTGAAAT
>M00285:128:000000000-BF978:1:1108:23156:18225_1:N:0:46
AACTTGTCATTATGATCCTTACATGGTATAAATATATTACTTGCATCTCAATCTGAACATACTTAAATTAAGATATCACA
AATGAGCCATGGGTTACCAAAATGCCCAGTATTAAAACTCAAATGAGGCTCCCATGTGCATGTTGGAGTCTGATTTCAAT
AATTTACTGAGGAATCCCATCTTTCAGAAAAGGGACATCAAAATGGCAGATATTGATTACAATGACAAATTGGAGTTATA
GAAAATAGAACATTACAGCACAGTACTGGTACTTTGGCCCATGTGTTCTGCTGACATTTT
>M00285:128:000000000-BF978:1:1108:9463:18227_1:N:0:46
GCACTGTGCATAATTTAAAGTTCAGTTTAAAAGCACAATCTATCTGTGGTGTGTCAATGGGCACAAAAACATGTATCCAG
GCTAAGGGAAGTGGTAATTCCAGTATCAGTTCCAGGGAAAGTTAGAATGCACAAAGATACTGCTCCATAAAGCCCTGATG
GTGAGGTCAATGGAGCATCATCTAAGGGACGACTTTTGGATTTGTGCAATGAAACATTTAGTTCATCAGCAGGCCTGCCA
GGAAGTATGCATTCAGTGTCAAGAAGCATGGAAGGAATCTGGCAGCAACCTTAACCAG
>M00285:128:000000000-BF978:1:1108:17143:18227_1:N:0:46
CTGACAACAGAGGTCAGAGTTCAATTTAGAAAAGGTATCTTGGACTGAGATAATTCTGAGACAACTTAACTCTTGCCTTC
ACTGGCCTGGAAGTATGTGTAGGGCCAATAATATGACTGTAGCAATCACCTTTTTTAAAAGGAATGATAGAATAAGAAGA
CAGGGGCACTGGTTTAAGTTTATATTCTCTGCAAATATAAAACTTTGAAGAATCAAGTGGGGGAGGGAGGATGTTATTTG
GAAGACTTCACATGATACTCTCAGATTTAGAGAACTTCCTATATATAGTAGTTAAAGT
>M00285:128:000000000-BF978:1:1108:16344:18227_1:N:0:46
AACTTTGTAATAACTAGAAGCCAGCTTTTATCACCTAATGGGCAGCAAACATATCATTGATTTCTTGAAGAATGTTCCAC
ATTCCTGCATCAGCTGGAGGAAGCCTTGTGAACAGATAAGCTCCAAACTCGCTCAAGGAATGTAAATCACATAGAAATAT
ATCATCGAAACTCCCTGCGCAAGAGCATAGTGGAATTGCTTTCACCAGGCAGTCTGCAGCTGAACAAGTAGGCAAACTAC
CACCACCTATTTAGGGATCATCAATAAATTCTGGCCTTGGCAACAACGCCCAGATTTCA
>M00285:128:000000000-BF978:1:1108:11675:18228_1:N:0:46
AGCACACAGGAAAGAAGTGGCATCCCATTGCCTGACACTGGTTGGCAGCACAATCGCAAACCCTCGACTGAAAGTGATGT
CTGATGGGAAATAGCTTTTTTTTTCCTTCATGTTCTATGTTCTATTTAAAAAAATGTTTCTATTGCAACTTCAGACCATG
ACTGAGCATGCTCCAGACAAGATGGGGCCTCAGATTCTTCCACTAAAATCAAGACACACAACTCAACTGCTAGTGATCTT
GTGATCTTGTGACTGACTGGTACTACAGGCTGTTACCAATCCATCCTCTGAAAAACAAC
>M00285:128:000000000-BF978:1:1108:3941:18232_1:N:0:46
AACAGCAAGATCTGCTGTCACAAGATTATCCAAAGAGATATCTGACTTGAAATGAAATTAATTCTTGATCACAAAACTCA
TTTAACCTGAAGATATCCTGGTACCAATGAAATGGTTCTATGATTTTTTTTTGGTTTAAATTGCTTAATAATGTCCCTAT
TGTCTCATACAACGCAACAATCCATCGTTTTGATGCTAATCCAGTAAAATTTGATGATAGTCTAATTCCTAATCAATTAC
TTCCTGTCTGAACACACAATGTAAACTAGACCTCATTGGAATACTATTTTTTGTTTAACC
>M00285:128:000000000-BF978:1:1108:12807:18232_1:N:0:46
GGTCAAGGAAATGAAATGGGAGGAATGCGCAAATGGAGCCAATGGGGTGGTGTGCGGAGGAGGAATGTGTGTGTGTGTTT
GTGTGTGTGTGTTTGCGTCTCTGTGTGGTCTGAGGTTGTGTGTGCACGTGAAGTTATGCCTGTGTGTGTGTGT
>M00285:128:000000000-BF978:1:1108:17166:18232_1:N:0:46
CCCACCATAAGGGGCAGTAGTATACAGGAATAGCTTCAGGTGTCATCAACATTGACTCCAGATCCCATGAAATCTCATGG
TATCAACTCAAATTTGGGTGTAGAGACTTCCTCCTGATTACCACCTACTATCTTCCTTCAGATGACCAATCAAGATTTAT
GGAAAAACACTTGTGAGAAGCCAAGAGGTGGATGTGCCCAGAATGTTCTC
>M00285:128:000000000-BF978:1:1108:25938:18234_1:N:0:46
TTCCATCTGATGTTAATAATTTGGGTTCTCTCAAGAAGGGTAATTGTTATAATCTTTTAAAAACTGAACTATTTGCATTT
ATATCCTATTTTAGATGACTATAATCCCTCCCAAAGCACCTGATGCTAAGCAATGTGCTTTTGAGAGGTATTCCTGCCCA
AATAGAAACTCGTTGGTGAAAACGAAAAATAAAACTGCACATTCTGGAAATCTGAAATAAAA
>M00285:128:000000000-BF978:1:1108:26648:18236_1:N:0:46
ATGGAGGGTTATGGGCTGTGTAAGAGGGAAGAGTTAGATTGATCGTGGAGTAGGTTTATACAGGTTTATATTGTTCTATG
TTCTATGTTAATACAG
>M00285:128:000000000-BF978:1:1108:8498:18237_1:N:0:46
GGAATTTTCAGTATCCACTCCTGCCCTGACTTCAGCCATGTCTCAGTAATAGCCACAATACCATAGTTCCCCCATACTTA
TCCAAGCCCCTCAGTTCATCTCTCTTATTCTTGACGCTTCTTGCATTTAAGTAAATGCACTTTAGACCATCCACCTTACT
ACTTTTATAGCCTGTACTCTGCTTCTGCTTCTCCAAAGCCTCTCTACTTCTAACTTTTCTCCATCCCCTTCTTCCTCTGA
CCTACTCCTCCAGTTTCATTCCGCCTCGCAACTAGTTTAAACTCTCCTGAACCACCCT
>M00285:128:000000000-BF978:1:1108:22398:18238_1:N:0:46
ACACTTTAGCAGCACTTCATTCCCTTTTAAATTTCTTTGCAATGTCAAAGGGAGATAAAAGTCACGATATAAAAGCAGGT
CTTTCTTCACTCCAATTCAAACGGTAGAGTCTGGCCTGTGTCCTTCCACTCTATTGGCTGTCCAAATTTGCAACTGGAAA
AGCTCATCAATTTGTACTGAGTTTCTGAATCTTCTCGTTAATGTCAATCAAAAATAAGAGTAGGTCCAAATCCTGGAATA
TTTCATTAAGAACCTCCCTCCCCCGTGCCCCCCAATGATACACTTCCTCTAGCCCAGGAT
>M00285:128:000000000-BF978:1:1108:3362:18239_1:N:0:46
CAGATGTTATTTTTTCCTCTCCTCCCTTCCCCCTATGGGGTGCTTGCCTCCTTACTGTTGACCCATCCCCTGGCTGATCT
GCTCTCCTCTCCTCCCCTGCACCTGCCTATCACTATCTCTTACCTGTATCTACCTATCACCACCTTGTGCCCACTCCACC
TCCCCTTTTTTGTCCACCTATCACTGCTCTGTTCTTCCCCCCTTTATATTGGGCTTTCCCCTTTTCCTATCTTCAGTTCT
GAAGAAGGGCCTTGACCCAAAACATTAACTGCTT
>M00285:128:000000000-BF978:1:1108:18554:18241_1:N:0:46
GATCAGAAACTAGCACCGAAGGCGCACAGCCTTCTTTGTTAGTCTTTTCTATATTTAACACCAGTCCCACCAAGGAGCCT
GATTCCTCACTACCTCTCAGATGAGGTAGAAACACGAGCGGACAATACAAGTTGGAATCAACGAGAAATTTCACCCGCCG
TGAATCAATGAATATAATCGATTATTTTCTAGTTTGGTCTCAATATTCCTTCCTTACCTCCACTGGAAATAACCCGCTCA
CACATCGTTAGATGCAGCTCCCGGCAGCAATTATAAGAAAGCACCGCGATCGACTCTGC
>M00285:128:000000000-BF978:1:1108:9900:18241_1:N:0:46
GATCTACACTCTTTCCCTACACGACGCTCTTCCGATCTGGACTACACGCATTCCCTCCTCGGCTCGATTCCAAACTAGAA
TACTCTCTTTCCCTATACGGCGCACGTGACATATAGAGTGGGAGAGCGACCTGTTTGTATATAATGTGTGAAACGCAATA
TGCAGATACTGCGGGGAGATTGGACCCAGACCATTAGTAGAACAATTGTACGTTTCGAGAATAATCACGATAAGAAATGA
AAAGTAGTGGACAAACTTGACTATGTGCTTATGCAACCACTACATCAGCAATCCGTAC
>M00285:128:000000000-BF978:1:1108:21446:18243_1:N:0:46
CCTGTTTTTCAGTCCAGGATATAGATATTGGTGTTAGCTTCAATGATGGGCAGACCTGCTGGCAGCAACCTCTCTTTGGC
CTCCAGAGGCATTGTTGAATATAGCAACCTGTGCTCGTGATGAGAATGTTAATGGGAGTGAAATTTGTCTTTGGTCTCTA
GCACTAC
>M00285:128:000000000-BF978:1:1108:25488:18244_1:N:0:46
AGAGGTACAGTTAAATAGATGTTACCATCGACTCAGCGCCACGACACACATGTATTGCAATTGTTTTTATCAAGTTCCTA
CATAGACAGTGTAGAAAGTGGCAAATCAATGTATTTTGCTTCTGAACGCTCTTTCTACCAAATGGACATTCTTTTGTTAT
TTCTTTAATTAACTTTTTACGTTGAAGTGGTAATCTCAGATAGACATTACCAATCGACTCAGCACCACGAAAAACATGCA
>M00285:128:000000000-BF978:1:1108:4143:18244_1:N:0:46
GAGGTTTGAAGGTCGGCATAACATTGTGGTCTGAAAGGCCTGTATTGTGCTGTACTGTTCTATGTTCCAGTGAGCAAAAT
GGCCTCCTTCTATGTCATAATGAAATATAGGGAATGTGATACTATGCTGAATTCATGAAAGACATTGCACATTAAATCTT
CAGTTTGGCTTCGGCTGAAAACCTCAAATAAATAAATAAATAAATC
>M00285:128:000000000-BF978:1:1108:10325:18245_1:N:0:46
AACCTGCACAGCTGCCTTGAGCATCCTATAGACTCGGACCCCAAGATCCCTCTGATCCTCCACACTGCCAAGAGTCCTAC
TATTAATACTATATTCTGCCAACATATTTGACCTACCAAAATGAACCACTTCACACTTAATCCGGGTTGAACTGCATCTG
CCACTTCTCAGCCTAACTGTGCATCCTACCTATGTCCCTCTGCAGCCTCTGACAGCCCTCCAAACTATCCACAACACGAC
CAACCTTCGTGTCGACCACAAATTTACTAACCCACCCCTCCACTTCCTCATCCAGGTCGT
>M00285:128:000000000-BF978:1:1108:15158:18245_1:N:0:46
GTCAGTGTACAGATCTCCCCCTGAGATAGAGAGAGGGACTAAGGGACACTGGTCAGTTTACAGATCTCCCCCTGAGTGAG
AGAGGGACTGAGGGACACCGGTCAGTGTACAGATCTCCCCCTGAGTGAGAGAGGGACTGAGGGAC
>M00285:128:000000000-BF978:1:1108:13619:18245_1:N:0:46
TTTGAGCATATCCTTGAATCTTTTCCTGATTATCCCTTAACACTCTTGAAATTGATAATCTATTCCAAGATCTGTTGTGT
GAAGGTATAACCATGGAGAATTTCTCTTCTCTTCAAGATATGGCAGTGGGTTTTCGCATT
>M00285:128:000000000-BF978:1:1108:20349:18252_1:N:0:46
GATAACAGAACAAAATGGGAGAGACTCAATGCACCAGCCGGCCGTTCCTTGTCTATCTGTTATGCATGTTTCCATGCATC
TAGCCCACATTTAGTAAGTTACGTGTTGAATAGCTGGTAATTTCCCCAACAGTGAAGCTGAATGCATAATACAAAATGTC
ATCTGCCACCTGTGCCGAAAACATACTGAGGGCACTGAAAATCCCTCTACCACAATACATCACAGTCCTTATTCCTTAGA
ATATTGGAGAATGAGGGGCAACCTTACAGGTTTAAAATTATGAGAGGCACAGATTAGGTG
>M00285:128:000000000-BF978:1:1108:11360:18255_1:N:0:46
AAAGTCCATTGTAGTGCAAAGTGACCAAAGTGGTCATAGTGTTGCTGTACTGAAGTAGAGATTAGGGTTGTGCCGATTGG
TTCAAGAATTGAATGGTTGAAGCAGCTGTTCTTGAACCTGGTGGTGTGGGACCTCAAGCGTCTGTACCTCCTGCCCAATG
GTTGCCATGAGAAGATGGCATGGCCCGGATGGTGGGGATCTTTA
>M00285:128:000000000-BF978:1:1108:18022:18256_1:N:0:46
GTACATTTATGGCTGTCACTTCACCAGCTACACTGGCCACAATTACCAAAAATTAGCTTTACTTTGAGAGCACTCAAGTC
AGTGAAGTTCCACTGTTATAAGACTATTGAATAGTTCCCTAGTACAATAAGATAGACCCTTGACC
>M00285:128:000000000-BF978:1:1108:18082:18257_1:N:0:46
AGCACTGGCACTGACTTCCTTCCTCCCACTTAGAGTTGTACAGCTCAGAAGAATGACTACGCCAGCTCCTTTGAGGGTCA
ATCCACCTCGTCACTCTCTGCTGCCTTTGTATAATTTTTTCCTCCTTCCAGTTATTCATCAAAATCCTTTTTGAAAGCTA
CTGTTGATTGCGTGGCCACTACCCTAAAAGCCAGTCATTTTCAAGTCCTAATCATGCGATGTTTAAAAGTGCCTTTTAAA
ACTTTTCCCAAGTGCAAATAGTTTTAGAGTATATGTAAAGAAAATGCTGGA
>M00285:128:000000000-BF978:1:1108:24973:18258_1:N:0:46
CAACAAACATCACCCACTCCTTGGACATATCCATAACTGAACCACATCCATCACAACTTTCTCCTGCTTGAGCAGAGGAT
CTAATTACAAGTTCATCTCCAAAACTGCCACCTCTGAAACATTGCTTGTCCACCCTGCATCTGCTACCGATACCTTTGTC
TACTCCAGACTTGACTACTTCCATGCTCAGCTATGCAAGATCC
>M00285:128:000000000-BF978:1:1108:11340:18259_1:N:0:46
CCCTCCAGGGAAAGCGCTTGATTAAATAAGAGAGACAATTTATTTCTTATCCCAATCCTACTTCTGTTGTTTAATTTTCA
GGATCGCACATCTGGATTGTTAGGTGATCTCTTGATCATTTTGTCAGCTATTTAGAAAATGAGTATTTATGCTGTAGGTG
CCGTAATTATGTGGTTTTAAAGCCAAATATTGTTTCTAAATCTTTGAGCTTTGT
>M00285:128:000000000-BF978:1:1108:7956:18260_1:N:0:46
GACTCCAACAATCCACCATCTGTATTTGGAAATGCTGGAGTGCCCTTCTGGGGCCTCAGTTCATATGCTCCATTTCCACT
CAATGGGGTTCTGTATCATAAGGAGGGATTCGGGGGCAATAACTAATTCAGGCCAAGGAAGTATGAACTCAGTTGGGATT
ACCATGCCCCTGAGCTCTCTCAAAACCCATCGAGATAGGATTGC
>M00285:128:000000000-BF978:1:1108:17611:18260_1:N:0:46
GCCTGTCCCTGATTATTCTTAAGAAGTTGGTGGTGAGCCACCACCTTGAACTACTGCAGAGTCCTGCTGACGGTTCCCCC
GCAGTGCTGCTGGGGAAGGTGGGAATGATGCAGCTGAGTGACTTGCGTGGGCAGAGGGCAGTTCAGAGCCAAACACATTG
CTGCAGGTGTGGTGTCACATGCAGGCCACAGTTGGGAAGAATGGCATCAATGATCCAGATATGTTTTTATGATAATCCAG
TAGTTGCACCATCACTATTGCCAAGATGAGGCATGTCATCACAGAGAAGATACAGCGGGG
>M00285:128:000000000-BF978:1:1108:9418:18260_1:N:0:46
AGTGTGATTAAAGCCAAAGCTCAAAAAGCTTATTCTGCTTTGTCTGAGGAGGAGGCAGCTGATTATGGAAAGGTAAAACA
AGCAGTCTTGAAAGTGTATGAGTTGGTACCAGAAGCGTACAGACAAAAGTTTAGAGACTTGAATAAAACTTCAGATCAAA
CATACACGGAGTTTGCCAATGGAAAGAGAATATGTTTTGAACGATGGTGTGTGGCGAAAGATGTAGTTGATGATTATAAG
AAATTGGCAGAATTGGTTTTAATCGAAGCCTTTATTCGTGTTTCATCTTACGGCTTATTG
>M00285:128:000000000-BF978:1:1108:28131:18261_1:N:0:46
GGAATCAAAAAATACATGTATATTCCAGGAAAATGGTGTGTCTTGTTAAATGGTAAAGCAAACTCACAGAACTCAGTAGC
ATACTTCTGCTCCTATTTAATTTTTTTTTATTTACAGCGTCGTAACAGGCACTTTCAGCCCAACGAGTCCGTGCCGCCCA
TTTTAAACCCTCAAATTAACCTACCCGTACGTCTTTTTAGAATGTGGGAGGAAACCGGAGCACCCGGAGGAAACCCACGC
AGACACGGGAGAACGTACAAA
>M00285:128:000000000-BF978:1:1108:23754:18261_1:N:0:46
GCGTCAATAAGTTTGTTATTTTGCTCTTAATTTTATATGTAATTTATTATTTCCTTTATTTTGGTTGAATAAACTGCACA
ATGGGTCTGAATGCTGTCTGATAATGTTGTTAAAATCACCTCATGACCACTTTCCATTGCTTTACTCTCCTCCTACCACA
ACATCCACTGAGATCTACAGTTATAGTCATGGAGTTGTACAGCCCACCGTGTCAATGCTGACCATCATGCCTATCTATAC
TAATCCACTCGCCTGCAGTAACTCCATATCCCTCTGGGCCTTGATCATTCACATAGCTGC
>M00285:128:000000000-BF978:1:1108:12638:18262_1:N:0:46
CAAAGAGAGATTATTTGACAATTACTACATTGTCATTGGTGGGATCTTGCTGTGTGCACATTGGCTGCCAATTTCCTACA
CCAGTGACCACAGTTCATGAACAGCTTTACTGGCCAAATGAAAGATGTTTTGAAAATGCAAACTCTCTTTCTTCATCTCT
CACAAAGGCTGGAGATGTGCACATCTTCTCAGTTGGATCACAGCACATTATTAACCATGATGGTCCAGGTCTTGTAGTAC
TGACTGTCTAGATAAAACTTCTGGGGTACAGTACTGGTGGGTACAAGCGTGTCACT
>M00285:128:000000000-BF978:1:1108:17188:18262_1:N:0:46
ATACATCAGAAAGAAAAATATATCAATTCAAATTTATTTCCCTGTTTCATTATTCCTTTCTAAATATTTCAACCAAATAA
TCTACATTCAGCTTTTCCCTGATTATGTAGAAATGAGCTTTATTTTTAAAACTGTATAAGTGATAGACTATGGGTCAACT
AAACATATCAATGCTATAGATTTATTTA
>M00285:128:000000000-BF978:1:1108:7323:18263_1:N:0:46
CTATTTTTATGGTCAGTGAGATGGTGTGTTCGTTATTACTTCTCACAGGATCTGGTATCGACAACCTAATCCACCTTATT
GAATCTCTGCTCTCATTTCTCTGTTTACTGGCATAGCAAAAGGGAAAACCTTTCCTCCTTGCATCTTTAGTTCCTTGTTT
>M00285:128:000000000-BF978:1:1108:24395:18264_1:N:0:46
GGCAAGCAATGTCCATTTTCTTAGATTCAACTTAACTTTATCCACTAATCACCATTTTGCATTTGATTTTTTTTTTGTTA
CAAAATTGGAACCATTTATAAGCACCAAGGAAAATCCAGAGAACCAATATATTATTCTTTCTTAACGGTCATTCTACATT
AATAACCTACACAACCACCTTTATTCACATCTCAACAAAATCTAATTGGTTACCAAGTTGTACATCAAACAATGAGCTGC
AATCTGCAAACAGCACAGTTGAGTGAGACGGAGTGAAGACTTCTGCTAGTTTACACCAGT
>M00285:128:000000000-BF978:1:1108:5736:18264_1:N:0:46
AAAATGCAGCATTTACTTCCAAGTTCTCCAGACCCCTTAAAAAAAAATTTAATAGTACATTGTGAAATGAATTATTAGAT
TGTATAGAAAGCAAAGAAACACTTCAGACAGTAT
>M00285:128:000000000-BF978:1:1108:2673:18265_1:N:0:46
NNNNNNNNNNNNNNNNNNNNNNNNNNNNNNNNNNN
>M00285:128:000000000-BF978:1:1108:12914:18265_1:N:0:46
GCAGTTTCTCCTTGGAAATTGGACTGAAGATTTTCCCTTGAGTGTGGAATGGTGAGGGGGGAGTCTAAATTGGTGATGGT
TTTGGGGAGACAGTTACAAAGAATGGTATTTTCAGCAACACCATGAGGTTAAAAATGTTGTGGCTCTAGACAAAAAGTTA
TTTGAACAGTAGGAAAATGAGGATTGCCTTCAATATTTCCTCTAGGCTTTCTGAAATTAAAGTAAATGCAAATAATTGCT
CACTTCACTAAGTGTCTCAACCTTAGTATCTGCTTTTAATTGCAATACAGTTTAATCTAT
>M00285:128:000000000-BF978:1:1108:19494:18265_1:N:0:46
CAAAGAGTAAAGCCCTAGCTCCCTTGGTGTCTCCTCATAATTCATATAATCTAAACCAGGCAGCATCCTGGTAAATATCT
GCATCCTTTCCAACACTTCCACATCCTTCCTATAATGAGGCAATCAGAACTGGACAGTGAATAAGGTTATCTCAGATTGC
AACAGGATCTAGATCAACTGGAAACATGGGCAGGTATAATTTAACTCTGACAAGTTTAATGTGATGCATTTGTAGAACAG
>M00285:128:000000000-BF978:1:1108:22295:18266_1:N:0:46
AACAGGAAGAAAATAAGAAAGTATTCGAACTGGTTCATGCAGTGGATTTCCAGAAAAAAAGGACAAAGCGAATCTAATAT
TTTGATCAGACCAGCCTCAATGCAAATTGATGGCCTCAACACTCGGGTAAGTTTTCTTGTAGCAGCGAAATTGTGCAACA
CAGAATAATAACACCAACAACGCATCTGTATTCCATTTCAATGGAGCTGAGATCCCAGTTAGTTTTTTAATAAAGGCAGG
GAAGCGTAATGTTTGTATTGACGGTGTTCACGGAAAAAAGAAAAGTCATTGTACAACGA
>M00285:128:000000000-BF978:1:1108:8040:18267_1:N:0:46
GCAGCTCAGGAGTGACTGCCTCCCTGTAACTCTTATCTGTGAACTCCTTGTTATCCCATAGGAGCCGAGAGTCATCCAGC
TGCAGCTCCAGTTCCCTAACATAGCCTGTAAGGTGCGTGGAGCTAGATCTGGGAGCTAAAGGCCAATTATCCAGACAGTA
GATCACAAGACAAGGGAGCAGAAGTAGGTCATTCGGCCCATCGAGTCTACTCCAAAGAGAAGGGGGAAAAAGAAATGAGA
AATGAGGGTATAGTGGTAGGGAAGGGTCTAGGAAATATTAGTAGAAGTGTAGAAATGGGG
>M00285:128:000000000-BF978:1:1108:3388:18268_1:N:0:46
GCTCCAGAGGAAACTACAACAGCAAAGCTTCCATGGCACTGCTTATGGTGAGTCAGGAAATTGCCACGAATATTGAGAAG
GTGGCCGCAGCGCTGAGATTTTGAGTTCCAACTGTGGGTAGCAACTT
>M00285:128:000000000-BF978:1:1108:14348:18268_1:N:0:46
GTGACAATGGACAACTCTAGTACTTCCTGTGGAGAGCCTGAGCAATCACCCCCTCAGATACTGAGCAAACCTTTCAGCTC
CAAAAGGCAAGCAGTGGCACAGATACGTCAGCACGTCCCCAGAAAAGGGTCTGGCCGCACGTGATCCTGAGGGAATTCAA
TTCCAGCCCCCTCACACCTGGAGGTCTAGCTCTGCCTGCTCTT
>M00285:128:000000000-BF978:1:1108:26655:18268_1:N:0:46
GTGCAAGATGGTCTGATAACATATTATGATGTTTTCCTCTGTGAAATGTTCTGTATAAATATAAGTTGTGGATTGGCCTT
GGGCTGGGAAAATTAACTATTCTTGATTTTGTCCTAATTAATGTGGCAAGCAGCAAGAAACATGGCTTCATCAACCCCTT
CCTTTCCCTATCTCATAACTGAAAGGACGATCATTGTTCAAAATCTATGCTCACTCACAAATGACAGCCAGCTGAGTGTG
GCTGCTGCCACATGTCACATGCTAAGAGGAGCTTGCTTCTTTTCTCCTGAAGCTGATG
>M00285:128:000000000-BF978:1:1108:10781:18271_1:N:0:46
CTAACCTTGGACCGGAGAGCAGGCAAGCAGCTCACCCTCCTCCAAAAGAAAAACACTGCAGATGCTAGAAATCTATAAGT
AAAACAGATAATAGCTCTTAAAAGAAAACAGCTCTCTCCACCATTGAGGACATCTATAAGAGGCGTTATCTCAGGAAGGC
GACATCCATCATTAAGGACCCCACCATCCGGGCCACGCCCTCTTCTCACTGCTGCCATCAGGCAGGAGGTACAGGAGCCT
GGAGACCCACACCTCAAGGTTCAACAACAGCTTCTTCCCCACT
>M00285:128:000000000-BF978:1:1108:22755:18271_1:N:0:46
CCCTAGAGAAATGCAGCTTTTATTGCTTTCACATCACTTCTATAATATTTGTCCAAGATCGCGATTGGTCATACTGACAA
AAGTGCCAGTGATGGTGAGGTTTGGGGCTTCAATTCAAACTCCAAAGAGTTATGAAGTTCTGCAGTATTGAAGGACTGGT
TCAACCTTAGAGATGCCATTA
>M00285:128:000000000-BF978:1:1108:23196:18271_1:N:0:46
GATACCCTTGAAAAATACCTGGTTCCAAATTGGTCGTTGCCTTCTCATACTGCAGATATGATGTATGTTTGGGTAGCATT
ATGATGCAATGTACTCCAGTAGAATAGTCCAGAAGTGACAAAAGGATAGTCTATCATTGCAGCCACCATCACTAGAATCT
TTGTTTTAAAAAATT
>M00285:128:000000000-BF978:1:1108:7595:18272_1:N:0:46
TGGCAGATACAATGCAGACACACCCACTGTTTCCTTTAGGGAAGCTTGTACCTATCAAACTTTAAATCTTGTTCAGAATT
CTGGATGAACAAATATTATTTTTGCAGATAAAATGTATCAATGATTTTTGCTAAAATATTACAGCTTTTCCACCAGCAGG
ATAAAATTCTAACATAGCTGCAGCCCAAAGTACGTGTGGGTCTTTTTCTAGTCAATGAATTTTAGGGCATTGTTAAGCCA
TGG
>M00285:128:000000000-BF978:1:1108:21715:18273_1:N:0:46
ACCACACACCCCCCCCACACGAGGGGTAATTTACAGAGGTCAATTAACTCAGGAACCCAGGATGTGTGAGGAAATGGAGG
ATCTGGGGAAATCCCACATGGTCACAGAAAACAC
>M00285:128:000000000-BF978:1:1108:12840:18275_1:N:0:46
TAGAGGTGTACAAGATGATGAAAAGGCAAAGATCAAGTGGACAGTCAGAGACTTTTTCCTAAGGCGAAAATGGCTAACAT
GAGGGGGCATAACTTTAAGGTGATTGGAGGGAGGTATGGGGGGGATGTCAGAAGTAAGTTTTTTCTTTACACAGAGAGTG
GTGGGTACATGGAACATACTGCCGGCAGAGGTGGTGAAGGCAGATGCATTAGGTACATTTAAGAGACTCTTAGATAAGCA
CATGAATGATAGAAAAAATGGAGGGCTATGTGGAAGGGAAGGGTTAGATAGATCTTAG
>M00285:128:000000000-BF978:1:1108:2898:18275_1:N:0:46
TTTCAGGGAGCTGTAGACTTGCACTCCAAAATCCCTCCGTATATTTACTGCATACTTTCCTCTTGTATTTGACTTCCCAA
AATGCAACAATCATTTTGAGTTATATTCAAAATTATCTGGAGTTAAAGAGAACCATACACGAGTAACAACAGATTAGGTG
ATAACTTGTACAGATATTTTCAAATGATTATCAGAGTGAGTTTGATACAGAGTTAGAGCAAAGTTCAAGTTAAAATTATA
GTTAATTTAATATAACAACCGTAAGCAGATTTAAGAAGTCTTAATGGTTCTGATGGGGTC
>M00285:128:000000000-BF978:1:1108:3705:18276_1:N:0:46
GCAAAGGAGACTGGAATCTGAAGCAGAACAAAGAAAGATAGATTCTTAACGAGAGCAAAGGAAATTAGAAGCTGAGGCAG
AGAGAAGGAAACTAGAGCTAGAAGCTCAACGAGAGCAAAGGAGATTAGAAGCTGAGTCAGAGCAAAGGAAACTAGAGGTA
GAGGAAAAGAGGATGGAATTG
>M00285:128:000000000-BF978:1:1108:28338:18276_1:N:0:46
GGCAAGACCAGGCATAGACTAGACATTCACAAAGGCCATCTCGAGCTTCTAGCTGCACGTCATTTCAACTCCCCTTCTCT
CTTTCCCCCCTCCCATCGGGCAGAAGATACAAAAACTTGAAAGCACATACTACCAGGCTCAAGGACAGCTTCTATCCTGC
TGTTATAAGACCATTGAATGGACCTTTTGTATGTTAAGATATACTCTTGACCTTACAATCTACCTCACCATAGCCTT
>M00285:128:000000000-BF978:1:1108:18321:18277_1:N:0:46
CACACACTCACACACAGACACACAATCCCAGGCACGCACGCACACACACACAGGCACACACACAGACACACAACCCCACG
CACCCCCACAGACACACACACACCGACACGCCCTCAAAACCACACACACACACACACAGCCATACACACACATACACACT
CGCTTATTCACACTCAGCCTTACACTCTTATAAACTAACAATAACACTCACTAATACATCCATCTCTTTACACACATCCC
TACTCACACAAACACCTCTTTCGTCCGCCCGCAACTGCTCCTCTAGTTCATACTCACTCT
>M00285:128:000000000-BF978:1:1108:3576:18278_1:N:0:46
CGATGAGCTGCTGAGGTATCATTAATTACCTCCTCCTATCTGATACACTTAATCACATTGTCAGTTTGTTTCAGTCTTTA
AATGAGTTCTTATAGTCACATTGGGCAAGGGATGTGCAACATTGATAAGAGAAACAGAAGTGACAGCACCAGCTTAGCTT
GGTGACACTTCTGGTGTAACATCCGATGATGGTTACATCTTAGAGAGTAAAATAGAGCTTCAGGCCCCACCACAGACATC
ATCCTTGTTGGGCAGATTTACTGGAATGAATAGAGGAGGTGGAGGTGTTATTTCAATCAT
>M00285:128:000000000-BF978:1:1108:16218:18278_1:N:0:46
TTGGAACAAACATCAGAATAGCAATGCAAGTGAAGGCTTAATCACATTATGTTTACCAATGTGTCATAGAATCAGTCAAA
GTGCAACCAGAGTGAAAGTATTGTGATCTATCCTTACAGTAAGGATAAACCAGCAATCCCACTCCTGACAACACAGGTTG
GACAAACTTAGGTTGTTTTCTCTGGAGCGGTGAAGGCTGAGGGGAGACCGGATAGAGGATATTAAGATTATGAAAGGCAA
TAGATACAGTAAACAGCTGGTATCTTTTTCCCAGGGTCAAAATGTCTAATACTCAAGGC
>M00285:128:000000000-BF978:1:1108:14550:18278_1:N:0:46
AGGATGACCTCACACTTGTCTGGACAGAAATCCATTTACTGAAGTGCTTCCCATTAACTGCCTTTCAGTATCTCTATGTC
AGTGTACACTGCCATCTCCATAATGGTGTTACCTATCTGTGCAGTTTGGCAGACTTAGCTTTCAACCTATTATCTCAGCT
GTTTATGTATATTAAGATCTGTTACAGCACGAGGATAGAAGTGAGAGTGAGAGAGATGGAGGGGGAAGGGAGGGGAGAGA
GAGGAAG
>M00285:128:000000000-BF978:1:1108:19784:18279_1:N:0:46
AAAAGCAATCATACGATTAGCAGAAGCAGGTAAATGGCCAGACTTTATCCATGGTAATCCAAAAATTGCAGTAATAGGGT
GAGGTTGTAAATCAATCTTCAATACATCTGAAATATTATTAAAAATGTCTTTCCAATATTTTTCCAAATAAGGACAAGAC
CAGAACATATGTGATAAAGAAGCCACGTTTGATTTACATCTGTCACATATAGGGTTTATACGATCATAAAAACGAGCTAG
CTTATCTTTGGACATATAGGCCCTGTACGTGCTCCTTGGAATGACTGAAAT
>M00285:128:000000000-BF978:1:1108:19121:18279_1:N:0:46
GTTTCATGAAATAATAATGCTATGGAAATGCCTTAAATAATCATTTTGGTTTCAGCACCTTGTAACCGTCTTTAATGCTC
TTTTATCAGATTTGGTGCTGCTGTGAGTTCCTCCATCCTTTTGTTGTTGCATGCGAAGTGGAAGCACCTCTGAGGTGCTC
ATGATCAGGCACTTTAGGGAGCAAGAGTGCACACAGCATGAACTCCAGCTACTGCTGGTTCTGCTAGCTTTTTACCAACA
GGGCATTTTAGCAATTGGTTGAGTAGATTACAAGATTACAGATGTATCCTGTGGCCTGT
>M00285:128:000000000-BF978:1:1108:12986:18281_1:N:0:46
TGTGTGGAGCCTCAGGAGATGGGGGAGCTCTTAAACAGTATTACTCAGGAAACTGGCTTAGTGGATATGGGAGGAAGGGA
AACAAGCAGTTGTGTCATGGAACATACAGAGATTAAAAAGGAGGAGGTGCTTGCTGCCTTACAGCGAATAAAGGTAGATA
AATCCCCCAGGCCTGACATGATATCTCCTTGGACCTTGAGAG
>M00285:128:000000000-BF978:1:1108:11322:18281_1:N:0:46
CATTGGTGATAACTGGCCAGAATGGAGAAGAAGCCCTTCTGAGAAATTCAGAACATTCTGTTGTGGATCCAGGAGGAGCA
GGTTCCTCACAACCAGAACTGCTCTCCTTTCTTCTTGTGCAACCATCCTGTAACTACCACTTACTGAAAGTTAGCAGACA
TCTCAGGATACTGCAGGAAAAGGACTAAACCATTCAGACCCTCTGGCCTATTCTGCCATTTAATTAGACCAGGAGTGATT
TCAGTTAAAGTGGTTGGTGGAGTTTCT
>M00285:128:000000000-BF978:1:1108:3980:18281_1:N:0:46
CAGGCCCTTCGGCCCACCAAGTTGTGCCGTCCTTCAAACGTCACACGATCTAACTTTTTCCTCCCACATATCCTACTATT
CCACATTCTTCCATGTGCCTATCTAACAATCTCTTGAACCTGTCCAACGTATCTGCCTCCA
>M00285:128:000000000-BF978:1:1108:10846:18281_1:N:0:46
TCCTTAATAATGGACTTTAACATCTTACCAACCACTGAAGTCAGGCTAAGTGGCCTATAATTTCTTGTCTTTTGCCCCCC
TCCCTTCTTAAAGAGTGGAGTGACATTAACGATTTTCCAGCCGGCCGGAACCATTGCTGACTCTAGTGATTCTTGAAAGA
AAACTACTAATGCCTATACAATCTCACCAGCTACATCCTTCAGAACCCTGAGGTGTAGTCCATTTAGTCCAGGTAACTTA
AACAAATTCAGACTTTTCAGTTTCCAACACACTTTCTCCTTCATAATAGCAACAACACTC
>M00285:128:000000000-BF978:1:1108:9404:18282_1:N:0:46
TCGTAGGCCTAATAGCAGTGAGACAACAGGTTGTTGTACTTGTTGATCTGTAACTCTTTATGGGTAAACAAGGAAGCAGA
ACCACAAATTAACTTTGTCCTGCAGCAGTTCCAAACTGTGGAGGTTGTCGTGTGAACTATCTGGTACTTGCCACTTACTG
GATCATAGAATTACCAAATGAATGAAACTGTAGGTTAATCTAACCCACTGACTACAATCCTGGTC
>M00285:128:000000000-BF978:1:1108:12365:18282_1:N:0:46
CAGAGTAGTATATATCGGGAACATGCTACCAAAGGAGGCAGTGGTCAGATACAATCACTGTTTTAGAGGCATTTACATGG
ACAGTTAAACAGGCAAGGCATAGAGGGATACAGCCCTACTGTGGGGAAATGGGATTAGTGTACGAGGGCAAAAAAAGGTC
AGCACGGACAAAGTGGGCAGAAGGGCCTGTTTCCGCGCTGTACGACACTGACGTGAAGCGGGGC
>M00285:128:000000000-BF978:1:1108:2813:18283_1:N:0:46
CAGGTCGTCCCCAACCTTGTTGCGAGCGATGCACAGGTAGTTCCCGGCGTCCTTCTCTGTGATGGACTCGATTGATAAGG
TCCCATTGAACAACACCACCACACGGCCTCCTCTCCTGGAAGAAAAAGTTGAGGACATTTCTGTTGTTAGTTGAAATGAA
AGCCAGAGAAGA
>M00285:128:000000000-BF978:1:1108:18519:18283_1:N:0:46
AATGACCTTTGTTGTGGCTGGGTTTGAATCCCGGAACTCCCTTCCCAACCGTGCTGCAAGAGGATCTTCACCAGAAGGAG
CGTAGCAGCTCAAGAAGGCAGCTCAGTTAGGGGCGGACTCACCAGTGATGCCCAGGCCTGAAAAAAATGAATAAAAACAA
TCCTAGTA
>M00285:128:000000000-BF978:1:1108:3732:18285_1:N:0:46
CCCTGTAGATTTGTGTGCTTTTAGCGAATAAACATTTATAATAATAAGAAAAGGGGGGAGAGTGTGGGGGGAGGCTGTGT
GAGGGGGAGATAGTGAGGAGGGAGATGATGAAACCTTGTTTCTCCCAGCGAGTGGTGGGGTTTGGGCCTGTCTGAGAGGG
AGTTGGAGCCAGAGTGTAGCAGTCTGGGCACTGGGAGCAGCCTGACTTGGAGGAGGACAGACCGAGGGTGGTCAGGTGGG
AACAACCAAATGTCCATTGTTGTCCAGCACTGGGCACTGAGTACAGGAATGGGGGACATT
>M00285:128:000000000-BF978:1:1108:17075:18285_1:N:0:46
GACACTCCTTAATTGGAAGCATTTTCTAGCATGCACTATTCAACTAGTTATGTTTCATTCTTGAAACTTGGGTAATATAT
GTAGTTAGTATGGTCCATTTTCATTGTTACCAATTATTAAAAAAAATGTTTTACACTATATAAGGTTTTATTTTCCTGGA
AAGATCAAATAATGTCAAAAGTGAGCTTCATTGTTAGCATTGGGAAGGCAGAATACATTAACCTAA
>M00285:128:000000000-BF978:1:1108:16959:18286_1:N:0:46
GGTGCCCGGCATGGAGGGGATGGGCGGGACCTCAGGGTAGTCGGAATCCTGGAACCGGCTAATGAGACACGAGTCTGACA
AGCGACACGAGTCGGACAAGCGACACTAGTCGGACAAGCTACAGGAGTCGGACAAATCGACACGAGTCGGACAGAGCGAC
ACCAGACGGACAAAGAGACAGAGAGAGAGACAGAGAGA
>M00285:128:000000000-BF978:1:1108:20184:18287_1:N:0:46
AGAAGAAATACTTAAGGACAAACCACCACAGGCCTCAAGAATATAAGAAAAGGGAAGAGGAGAAGCTCATTCTGCCCCTT
CGATAGGAGCATGGGTTGACTTGATGCTTGGCCTCAGCTCTACCTCACTGGCCAACTCCCCCTCCAGCCCTGGCCAACAG
CCCCAGGTACCTATGTAAACCAAATTTCTGTCCATCTCAACCTCAAATATAATGGATGAATCCACCACCTCCAGTTGTCT
ACGGTGGAGAATTCCAACTGCACGCAACCCCCTGAGAGAAGAAATTCCTCCTCATCTC
>M00285:128:000000000-BF978:1:1108:5718:18287_1:N:0:46
AAAAGATGCATTTCACTGTGTGTTTCGATGTACATGTGACTAATGCAGATATCTTATCTTATATTTCATTTGTTCAAGAG
TAGTTGCCAAGGACTGTCTTGCATTTCACTCATCAGTTACTTCATTTCCTCCACTGATATTCAGGCCATTGGTGACACCC
ACAAGAATAATTTTTATCAAACGTTCCTAAAATCAGACTGATTCTGGGATTGTGTGATTGCTGTGTGACAAGAGATTAGG
TCAACTCAGCCCATATTCACCAGAGTTT
>M00285:128:000000000-BF978:1:1108:9181:18287_1:N:0:46
AAGAGGAAAGGGAACCTCTGAATTCTGGTGAAGTGTTGCATCATGGCGATGAGGAGGAGTTGAGCTAACTTTTTAGCATG
CATATGAAACTTATCTGTCAAATGTGGAGCTACCTGGACTGATAGAGGATTGATACCTGCAGTTCATGGCAGAGG
>M00285:128:000000000-BF978:1:1108:14764:18288_1:N:0:46
GATCTACACTCTTTCCCTACACGACGCTCTTCCGCTCTGATCTACACCCTTCCCCTATACGCCTCTTTTCCCAGCAAGGA
GTGAATCATTCGGTTTCTGTCCCCATTAGGGCCGTAGAATTTCACACACTGAGTACATTCATCGGGCCTGGTA
>M00285:128:000000000-BF978:1:1108:2944:18288_1:N:0:46
GCAGTACAGTGATATTCTATACTTAATAAACAAAGATTAACTCAGGTTTCAATGGTTATAATTGCGCACACAGCTAACTT
TGCATAATTGCATATTTACAATGGGAGCACATCGCAAC
>M00285:128:000000000-BF978:1:1108:22848:18289_1:N:0:46
GGGGTGCTTTTGTTTACTGAGATTTGCATTCGGAATTTGATACTCTGCTTTTGACCGAGGGAAAAGGTGCCTGAATGTTT
AATCAGTCTTAATTACTGCTCCCTTGGAATACTAAATATAGTGTTAATCTGCGATCTTTCAGGAGAAGATCCTTGATAAT
CAAAAAACTTAAAATGCACTTGTGGGAATGTATCATTTAACAGTTATTAAGCCTGGAATTAATTGAAGCTTTGAGATGAG
ATTGGC
>M00285:128:000000000-BF978:1:1108:8719:18292_1:N:0:46
CTCTCCTCAGCTCTTTCTTAAGTTCCTTCCTCACTATACTATATTCCTCACAGGCCACGTCAGAGCCTTGCCACTTACAC
CTTACGTAAGCCGCCACCTTCCTCCTAACCAGACGTTCCACCTCTCTCGTTACCCACGGTTCCTTCACTCTGCCATTCCT
CCTCTGTCTCGCCGGGACATATTTATCCCTAACATC
>M00285:128:000000000-BF978:1:1108:24277:18292_1:N:0:46
GCTGTTAAATCACTGTTACCAAACGACTGAGCATCATGAAATGCATACACTACAATTATTTTCCAGTCGATACTCCATGG
CTTTAGTGTAAATAGTGGCAAACAATCGGATTTTATTGAAAAACGCTGTTTAAGCCAAACAGCAAAACTGTTTCTATACC
AGCGATTAACATTTCAGATGTAAGGGGTACAGTTAAATAACTGTACCAAAACGACTCAAAATCATGAAATA
>M00285:128:000000000-BF978:1:1108:21040:18292_1:N:0:46
CCAGATTATGCTACTAACGCCTCCACCTAGTGGCATTTATCTGTAAGTATGTGTATGAATTGAAGCAAGTTTCATTATTT
TCTGGGCATTGAAAAATTTAATACTTTAAAGCAATTTAAAAAATGCATATGATACTTTTAATCCATCATTATTATCATTA
TTATTATTATCATAAGAATATTAGAAATAGGTGCAAAGGCAAGACCATATGATTCTATGAGGCTGCACTGCTTTTTAATA
ATCTCTTGGCTTATCTGATCAATAGCCCCAGCTCCAGTTTCCTGCATGTTTCTCATAACC
>M00285:128:000000000-BF978:1:1108:16744:18293_1:N:0:46
CAGGAGAACACACACCAGTCGTTCATTGAGAAGTCAGCAGTGGGAAGGGTGAGCAGCTTCAAGTTCCTGGGGGTCAACAT
CTTAAAGGATCTATCTTTGACCCAACACATTGATGCAATCATGATGAAGGCATGTCGGCGGCTCTAATTCATTGGGAGTT
TTAGGAGATTTGATATATCAACAAAGACTCCTGTAAATTTCTACAGATGTATGGTGGAGAGCATTCTGACTAGTTACATC
ACCACCTGGTATGATGCTCCAATGTATATGATCAAAAGAGGTTGCAGAAGGTTGTAGGCT
>M00285:128:000000000-BF978:1:1108:12726:18296_1:N:0:46
CTCCTATGATGTCCATGTCCCTACTGCCTGCTGTCTCAAACGGACACAGGTGGTCATATGGCAACGTTTTGAATAAGAGC
GGGGAAATGTTTTGCGGTAGTCAGGGCAGTATTTCTTCCTCACCAGATCACCTTGTCATTATCACAGCCCTGTTTGTGGG
AGCTGGCTTGGATTAGCTGTTGCATTGCCTCAGTTACAATGTCGACTGCACTTCAGAAGTACAGCATTGAGTGGGGATGC
TTTGGGAAGCCGAGAGGCTCCATT
>M00285:128:000000000-BF978:1:1108:18118:18296_1:N:0:46
TTGTTGTACATTTGTTGATTAGGAACATTTCTTTCTCATTTACCATTTAACAATCATTTGTTGTATGGTATATTTCATTT
GTACTTCTGCAGCACTGATTACTGAAGTGCATTTAATAACTTCATTTATCATGTAAGCATTTGAAATATCTATCAATCCT
TGGTGTAGATATATGTTCCAGCTGCACTCAAAGCAT
>M00285:128:000000000-BF978:1:1108:27514:18297_1:N:0:46
GTTTCCAAACTCCCCATCATCTCACCCCACCAAGATTATTACCATTCACCTATACACCAGGGGCAGATTTCCAAATCACT
TATCTTTGGGATATAGGGGGGGAAACAGGAGCACCCACTGGAAACCCACGCAGACAGCACGGAGTACCAGAGGTCAGGGT
TGAACCCGGGTTGCTGGAGCTGTGAGGCAGTAACTCTACTAGATGTGCCAACATCATCTATCTGTATATTTTAAAATCAC
GTCCAATATTGGCTAAAGAACTGTCGACAAGAACATTTCCTGTACTTAACTGTTCAAGA
>M00285:128:000000000-BF978:1:1108:2776:18298_1:N:0:46
TCACTCAAGCAATACTAAATGCTTCTCATTGGTCCAACATGTGATTTGATCTTTGATTAGATATTCTGATCTGTTAATTC
AACGTTCAGAATCCACTTATTCTGAAAGAGAAGAACATGGCTCTAAGGAATCTTGTTCCCAGTCTTCATGTCCTACAATG
CTGCTGTATGACGTACTTTTGGACATGACGTAGCATATGCTAACTTATCATTGGATTCATTTTTAATTTGGCATTTCAAG
TTGGAGCTTTAACCTTTGATCAGGAGTAGACCTACAAATCCCATCGACATGGGCATCCTT
>M00285:128:000000000-BF978:1:1108:4416:18299_1:N:0:46
AGCAGAATAGGTTGATTTGATATTTCTTTCTCTAGCACTAAGCACAAACTGCATAAATGCAGTTGTATTTCATGTGTTGC
ATTGTGCTGAGACGATTGGTAACATTTATTTGGCTCTAGCATAACACCCTGAAAAGTTAATTACAGATATATCAATAGAT
TTCCAGTTTGGCTAAAACAGCGTTTGCAAAGCAGAATAGGTTGATTTGTTATTTTGTTCTCTAACACTAAGCACAAACTG
CATATAAACAGTTGTATTGCATGTGGTTCATTGTGCTGAGAGGATTGGTAACATTTATTT
>M00285:128:000000000-BF978:1:1108:15411:18299_1:N:0:46
TTACTCTGACTTTACTCTATCCAAATCATATTACAACCCTTGAGGAACACCACTATTTCCAATGCTCTGATTTGAAAATA
TTTACCATGATCAGCTGTTTTCTGTACTTAACCAATTTTTTATGTAATCTGAC
>M00285:128:000000000-BF978:1:1108:5141:18301_1:N:0:46
TTCGCGGGGGCGAGGGTACAGAATTGGGCGGCGGAAGCAGGGATCTCCTGGTTGTTCCAGATCCCCTACCACCCTCAGGC
ATCAGGCCTGATAGAAAGAATGAATGGCCTGCTAAAAGAGACCATACGCATGCTGACCCCCTCCCACACATTGCAGGGGT
GGTCGAGCGTGCTACAGCAGGCCGTTGACCAGCTTAACACACGGCCCACCAGCCAGGGGGGGTCC
>M00285:128:000000000-BF978:1:1108:17449:18303_1:N:0:46
CATCATATTATAAAATAATTAAATCTAGTCAATAACAACAATGATATTTTTGATTTTCATTCATTCTAACGGATGAGGCA
GCTTTTTTCCAAATAATGGAAGAAGAATGGAAGAAGTAGAAACTAGATCCCCTGATCTTCCC
>M00285:128:000000000-BF978:1:1108:23568:18303_1:N:0:46
ATTACAAATTTAGTGCTGTTGTCAAGTGAGATGGTTTATGCAGCAGTGGAACAATGAAATGTTTCCCAGGGGGGGATGAG
CTGTGAGAGAGGATTAGAGAAGCTTAAGTTTGACAGTCTGGAAAGTAGGTGGTTAAGAATTGATTTCACTTAAGCATATA
AAATCTAAAATGGTAAACACAAAGTAAATACAGATTACTACTTCAAAGTAAGCCAGGAGAGTAGGCCAGAGGACATAACT
AGACATGAAGGAAATGTACATATAAAAGATATTAGAAAGGAATTCTTTATTTTTATGTC
>M00285:128:000000000-BF978:1:1108:17286:18304_1:N:0:46
CGCTCTTTTAGCCAAATAGGAAAGCCTTTGCTAGATCAGCGACTAACTTTTCAGGGGTAAGGGATACAGTCGAATAACTG
TTACCAAACAACTTAGCACCATGAAATACATACAATGCAATTGTTTTCCAATTGTTACTGTATGCGGTTTAAGTTCAAAG
TGGCAAAGCAATGGTTTTAGCTTTTAAAACGCTGTTTTAGCCAAATATGATTTACTTTGCTATATTAGCGTCTAATTCGT
CAGGGGTATGAGATACAGTCAAATAAGTGTTACCAAACGACTCAGCACCTTGAATAACAT
>M00285:128:000000000-BF978:1:1108:21251:18305_1:N:0:46
GTTGTCTTATATCGATGTACAAAGTCATGAGGAGCATAGATAGAGTGAATGCTTTTCCCATTTTCCCTCTTTCTCCACAT
GATCCTGCGAATGATTTTCCCTCAAATCCCCAACTGCTTTCCTTCTAAAAGCCCTGATTGGCTTTTATCCCATCACCAGC
ACTTTAAATGCCCGACACCAGCCCGTTCACTTTAATAAGTATTTACTTATTTACCGGCCATTTTTAATTTTAATCTGCGT
ACTAATTTAATTTTAACTTCTGTAGCTTTTAATG
>M00285:128:000000000-BF978:1:1108:6789:18306_1:N:0:46
AATATCAGCTGCTAATTTTAAAATTAGCACAGGCCCATCAGCTGCTACGATCTTCTCTGATTTGCCAGCTATTGAGGATT
GCAAATATTCCCATTGTACTGAAAATGCTTCATCACTATCCAAATTATTTATTGTATTTACTGCATTATTTGACACCATG
AACTAAGTCACAACAATTTTTGTTTGGCTGCTTTTCGAGGCACTCAGTCTTCATGGCTCTCTTTCACATCATTCT
>M00285:128:000000000-BF978:1:1108:25512:18306_1:N:0:46
GATCGGAAGAGCACACGTCTGAACTCCAGTCACTCCGCGAAATCTCGTATGCCGTCTTCTGCTTGAAAAAAAAAAAACAA
AGAACAACTCCCGCACTCAAACGGATCGAGCAGTTACCACCGCAGACCCGAAAATCATCAGCAAGTCGCCCACGTCTCAC
ACTTCGTATGGTACCAGCTGTCACGGCGGGTACGGTTACACATGCGATGACCGTCCGTTGGTTGCGATAGATGTGGGAAC
CGTACCGACAGTCGCACACTGATTGACATCGAATGATGGAAGACGCGTTACGCCCAAT
>M00285:128:000000000-BF978:1:1108:22385:18310_1:N:0:46
CATCTCCCAACCCTTTTTGGGCAGCATGTTCGAAATTTTTAACAACTTTTACATAAATCTTTGCTGCTCATGGCAATTCT
GAAATAATGATGTTAAAGTCCATGCACTGCTAATCTCCTGCTCATCTTGTTATTGTTTCTGGGATCCTCCTATGCAGAAA
ATTGCTGCTATGTTTGTGTCTCTCACCCAGCGCTGAAGTGCCTCATCGTACATGGGGTGCACTTGAGCTAAATCTTG
>M00285:128:000000000-BF978:1:1108:14948:18312_1:N:0:46
ATTATTTATACCATGTTAATTTCAGTTGACTCTTCAAATTTGCAAAATACTTCATTCCTACAAAGATAAGAATCAGCATA
GTTGTTCTTGTCCTCAACCAGTTTGGATATCTGCCTATCATACATCTTGAGAATGACTTGTACAATATAACTTGAACATG
ACTTTTTCAGAATAATTCTCTACAATTTTGTACTGTTGGTTGCTGCATTCCATTGTTTGAGCTTTGAATTTCAATTTCAC
CATAAGGTGTTTAAA
>M00285:128:000000000-BF978:1:1108:6087:18313_1:N:0:46
TCTGGAGCAGTGAAGGCAGCAGCTCCACCTGCCGAAATGTCTCTGATTCTGTTTGATTTTGCAAGGTAGATGCTGTGAGC
ATGAGAGATGAGATAAAATTTCCTTATTAGTCACAGGTATATCGAAACACACAGTGAAATGCAACTTTTGCGTAGTGTTC
TGGGGGCAGCCCGCAAGTGTCACCACAGTTCCAGCGCCAACATAGCATACTTCCTCTGCTGGGCTATTCTGGAAAGAGAG
GCAATTGTCCAATGATAAAGACCGAGAGATTATTTCTTCTCTCAGATCTTGGTGCAGAC
>M00285:128:000000000-BF978:1:1108:16828:18314_1:N:0:46
TTCCAACGCTGTGTTTGCAGAATCCTCCAAATTCACTGGAAGGGTAAGCAAACCAACATCAGTGTCCTCTCCCAGGCCAT
CATCACCAGCACTGAGGCTCTGGTTATACTCAATCAGTTACATTGGAGAGGCTTTGTTGTTTGCATATCCAACTCCAGAC
TCCCGAAACAGACACTTTATTCTTAATGATAGAAATTACCAGGCAGATTGAATAAATGATCCAAAGTCTCCTTGAAAAAA
TTGCAGCATCCTCACTGACTCCTGAAAATCCC
>M00285:128:000000000-BF978:1:1108:12169:18314_1:N:0:46
ATTACAGCAACAGACGATTCCGGTGCAAAATGTCATTGAGCGCAATCGATTAGGATTTTGTGTGACGGGAGATGGAAGGG
AGGGTGTAAACACACTGACAGTCAGGAAGGACTTCATGAGTAAGAGATTCACATCAGCACTAGCAAGTTTGTGTGTATGC
GCATGCGTGTGCACATGTCTGTGAGTGTCCATGCGTAGGATGGAGTGTTGTGTTTGTATGTGTCAGTCCGTGAGAGAATT
TCACGAAAAGGTTATGTTTCTTTCCATCTGTGTGCGCCTGTGAGTCCATGTGAAACTTTG
>M00285:128:000000000-BF978:1:1108:27372:18315_1:N:0:46
GGTGTTACAGGAGATACCATGTTCGTCCCTTTGCACAAGGTGATTCTAAAGTCAAGGTTCGTGGAAGGACCTATTGAGAT
AGGGATACGACCAAGTTTACCAGTGGAGGGTGTTTCTTTGTTATTGGGAAATGACCTTGCAGGTGAAGAATTTGTTTCTG
TGGTACAGTTAACAACTAAACCAAGCTTTAC
>M00285:128:000000000-BF978:1:1108:13848:18315_1:N:0:46
GATCTACACTCTTTCCCTACACGACGCCCTTCCGCCCGCATCTGCTCTTTTTCCCTCCACGGCACTCTTCCCAACACCTG
AGGGCGAACCGCGGCCTCATGTGAGGCCCCAGAACCTTAAGGAACGGATGGATTATACTGCGAACATCAGCAGCAGAGCG
ACGAGGAATGAGAAGATCCCCAAAGCTTCTGCGAACGCAATACCAATGAACATCGTTGCAGTTTGACCGCCAGCTGCGGA
AGGGTTGCGCAAAGCGCCGGACAGGAAGTTGCCCA
>M00285:128:000000000-BF978:1:1108:13763:18315_1:N:0:46
CCTCTACCAAGCAGTTCCCATATAGTTACAACACCGGCATTCTTATAGCAATGGGGAAATTGCACAGATATTTCTCATTC
ACAAAAGTGAGGACATATTAAATCCAGCTAATTACTGTTTATTCATCAGTAAAGTGATGCAAGCGGTTGTCACCAGTGAC
ACTAACTCAACAGGGACCTACTCACTGATGCCTAGTTTGGATTTCCCCAGGACCAGTTGCCCTGTACCACCTCATAACCT
TTGTCCCAGCATGGACCAAACAGCTGAATAGTGATGCATAAAACTAATTTCATTGAAAA
>M00285:128:000000000-BF978:1:1108:9423:18315_1:N:0:46
GAAAAAAAAAAACACTTACTATTCTAAGTCCAAATCCCTGCCTTATCTCCATATCCCTTGATACTTTGACCAATTAGATA
TCTATCTATTTCCTTCTTGAATATCCCCAATGATCTGGCTTCCACTGCTTTCTGTGGTAAGGAGTTCCACAGGTTCACCA
CCCTCTGGCTAAAGAAATTCCTCCTTATCTCTGTTTTGAACTTGCTTCCTCTAATTCTAAGTGTGTGTCCTCTAGTCCTG
GATTCCCCCACCAAGGGAAACAGCATGACCACATTCACTTTGTCCATTCCCTTCAACATC
>M00285:128:000000000-BF978:1:1108:17649:18317_1:N:0:46
AGATGAATATCTTACCAAAATTTTTATATTTATTTCAAGCGATTCCAATTTTTATCCCAAAGTCTTTTTTTGACAAGGTT
GATTCTGAAATTCTATCATATATTTGGCAGAACAAGAATCCAAGATTAAGTAAGAATTATTTACAAAAATTGAAAAAAGG
ATGGTGGTATGGCCTTGCCTAATTTTAGATTATATTATTGGGCAATCAACATCAGATATTTATTTTTTTTGACACACGAC
TTAAATGTTATTCAATGCCC
>M00285:128:000000000-BF978:1:1108:6071:18319_1:N:0:46
TTAGGTGGGAGAAGGTTGGGAGCTGGGAGTGAAGTAGCAGGGCTTGGACTGAAATGAATAGTTTTGCTCTTCACAAGAGC
AACTGCAAAACATGCCACTGCCATGTTATAACTAGTTCTTTTGAATTCGTCGCTGACGCCAGGAAAAGATTTATCCATAG
CAGGGTAACAAGTAGTGAAAAATGAGCACCATCCTTGGAGCCTTGTGGAAGCATCTTGTAATTGATCTATGTTGACTGAA
TCCCCGGGACAGCAAAAACAATTTTCACTTAATTAGCAGTGAAATATCCCAAGACACTTC
>M00285:128:000000000-BF978:1:1108:7001:18320_1:N:0:46
CATTTTTGTGGAGCCTGGGAGAGCAGTGTCCGTTCTCATCACAAATTCTGAACTTCAGTCATTGTGATTGATCCCCTGTT
ATTTGGATAACACCCCAGCTTGGAACTTCAAGTCTCTATCAGTGGAGTTGCGACAGGCATCAACAGCTTACTCATTAAAG
TGCGATTACTTATATTAATCTCAAATGATCAGCCTCTGTCTTGGCACAC
>M00285:128:000000000-BF978:1:1108:5663:18321_1:N:0:46
ATTAGCAGCATTCACAAGAAAAACATAAATAAAACATAAATTATACATAATTTTTACAAGAAAAAACACAGTTAGAACAA
AAAAAACAAAGTCCATTTTAGTGCAAAATGATCAAAATTATCATAGTGTTGCTAAACTGTAGTGATTAGGATTGTGTCGG
TTGGTTCAAGAACTGAAGGGTTGAAGGGAAGTAGCTGTTCTTGAACCTGGTGGCGTGGGACTTCAGGTTTCTGTACCTTC
TGCCCAATGGTAACTACAAGAAGATGGTATGGCCTGGGTGGTAGGGATCTTTGATGATGG
>M00285:128:000000000-BF978:1:1108:27157:18325_1:N:0:46
CATCCCATAAAAATAACATAACCAACAGAGACACACATACACACTTGGCAGAATATACATTACAAAACATTACACATTAG
AAGCTAT
>M00285:128:000000000-BF978:1:1108:18635:18326_1:N:0:46
TTCTCAGCTTTGTCACCAAATAAAGCTGCCGATTTTTATGGTGAAAGATAACAGTATAAACTTGTCGATATTTTCCCTTT
TGGGCTCCTTGTCACTTTTGAGGAGACACGGTTCTTGTTAAAGCCATGTACTTACATGTACAACCAGATGAGAGACAAGA
GATGACGAATAATGTGCTTGCCCTGTGTCGCTGGAGAGTAATGACTGATGGGAGTCTCGAGTCCCAACACTTAAAAGCCA
CTTTATCAG
>M00285:128:000000000-BF978:1:1108:25697:18327_1:N:0:46
GTTATTTTTTTACAAATGCAGTATGTCTAACAGACAATGTGAACTATTAGTAAAATCTTTTGGGAGAGAAACTTGCCTTT
GGTTGTTAGCATTAAACACATGTATGAATGGTATTTGTACTTGCCAGCCACCATTTCCACCCCGCCCCCATATATTCAGT
TCAACTGCAGTGAATACACAGAGGTGAGCATGACTGGAGACAATAATCAAGGATCAGCTTATCACAAATTTGTCCTGCAC
ATTTTTGTAAAACCGCTTGCTTGACAAAATGCAAAACGCAAACCAATTTTGTTTATGGGC
>M00285:128:000000000-BF978:1:1108:3210:18328_1:N:0:46
TGACTTTCTCAACCTGGTACATAATTCATGCTCCGTTATCACTCAATCAGCTTTATCTCTACATCGCAGAAGAACTTGTT
ATGCAAGAACGTTTACGGAAGATAAGATTTCTTTATTGGTCACATGTACGTCGAAACACAGAGTGAAATGCACCTTTTTG
CATGGAGTATTCTGGGGGCAGCCTGCAAGTATCGCC
>M00285:128:000000000-BF978:1:1108:27341:18329_1:N:0:46
ACCACTTGAGTTTCCCCCGAGTGCTCTGGTTTCTTCTCACATCCAGATGGCATGCCAGTGAGTTAATTCCCCGTTAATGT
AGGTAGACGGCAAAAGAAATCAGGAGGAGATATTTGGGCTTGTGCAAGAGATTACATTCCAGAACTACAGGAGAAGGGGA
ATGGGGCTGATGATATTGCTCCCCAGGGCTGGCATGAATTAGGTGGTCCAAATGGCCTCATTCTAAGATATAAGAAGTAA
TCTTTAAAAGAGAACTGAGTCACTGGACTTTCTAAATACACCATCATGAATCGAGAGT
>M00285:128:000000000-BF978:1:1108:27525:18329_1:N:0:46
CCTATGATATTCTAAACATCCCTCAGGGACAGAGCCTCTGACCTCCCACGAGCTTCCTGCAAAAGCTCTCTTGGATTTTG
ACACATGGTTTGGATTTGCACAGGTGCCCCAACGATCGCGATGGAACAGTGGTCATCGAGGAAAGCGGTCAGTCAACCGC
CGCTCATTTCTATTTTAACATGTTCCGCTTCGTCGGTGACGTGGATGAGATCTATATCCACTGCCAGGTTCAGCTCTGTG
ACTTCCAGAGCTCAAACTGTCTGCCG
>M00285:128:000000000-BF978:1:1108:14974:18331_1:N:0:46
ACCATATCAGCCATGTCAACATCAGCAAAACCAAGGAACTGATTGTGGACTTCAGGAAGGGGAAGTCGGGAGAACACACA
CCAGTCCTCATTAATGGATCAGTGGTGGAAAGGGTGAGCAGCTTCAGGTTCCTAGGTGTCAACACCTCAGAGGATCTATC
TTGGACCCAACACATTAATGCAATCACAAAGAAGGCACGCCAGTGGCTCTACTTCATTAGGAGTTTGAGGAGATTTGGTA
CGCCACCGAAGATTCTTGCAAATTTCTACAGATACACAATGGACAGCATTCTAACTGGTT
>M00285:128:000000000-BF978:1:1108:27386:18331_1:N:0:46
GATCTAGGATGTGCTGCCAGAGGGAGCAGTGAAGGCAACTTCACTCACAATGTACAACAGGGAACTGGATATGTTTTGAA
AGGTTAATAAAAAAAAAGAGTTCTTATGGGGAGAAAT
>M00285:128:000000000-BF978:1:1108:13134:18331_1:N:0:46
ACCTTTCAAACCTGTTACACAGCACCATAACAATGGGCCCTTAGTGCTAATGTCTGGGCCTGAAGGAGATGGAACTGGTT
CATGTTGGCAGGGATTGAATCTCAGCCTGATTCGAAATGTCATCAATGACCACTCATGCAATATTAGGCTTGCTGAATTC
TACCTCAGGACCCATGGCACCTCATAGCATCACAGAGCCATATGGCATGGAAACAGGCCATTCAGCCCTCTATCTCCATG
CTGACCAGTGGGCACTTGTCTATATCAATCCCATCTTCCAACACTTCTCTGCCTTGGTGT
>M00285:128:000000000-BF978:1:1108:10248:18334_1:N:0:46
GCAGTTTAACTTCAGTTTCATGGTTTGTTATCCAAATGTGCAGCTCTCAAACCTGTTCGTGCCATACTCAACAACACTGT
GAACTTGGTGAAATTCTCCAGCACTTAAACTGGTGATGTAGCTTATAGATCCTGCACCAGATTAAGCTTGGCAAGGGATT
CACAAACCATCTATTTCAGTGATACTTTCCAGTAGTGAGGGAGCTATTATTTTTATCATTTGTTTGCCATTATGTTTTTA
ATTATTTAAGCATTTCCAGGTGATTTTATTTTAAGCTTTTTCTTCAAGAAATACTTCCT
>M00285:128:000000000-BF978:1:1108:26873:18335_1:N:0:46
AGGGATTTTAAAAAAATTGTATGTATTGACTAATTCTATTTTGCAGCCATGTAGGTAGAAGCAGGGTGAAAAGTCCTGAA
GAAAAATTATGGGGGAATGGTAATTTTGAATGTATAAAATGACTGATGAAGGAATTTATTAGTGAATGGGAACTAGCGAT
AGTGTATGATGGCCAGCTAATTCGATAGCAGCCATTTTAAACCAGCAGTTACAGATAAATTAAATTCCTGCAACATTTTC
AAAAAAGCT
>M00285:128:000000000-BF978:1:1108:23861:18337_1:N:0:46
ACAGTATTAAAATTTTTCACAAATGTGTATTCTGAAAAGTCTAGCCTCTAACTTATTGCTGGGATCTAAGAAGACCACAA
CCTCTCAGAAATACTGCTGGCCTTTTTGGGTAAAGATGGCCCTTGGCTGTTGACTTCTGACAACTTGACTCATTCCGACC
CTGCCTCTATATTGTTCCTTTCATGTGCCAGCATCAGGGGTGGATTGCCAGAGACCTCAGGAATCCTACTATCCTGAGTG
AAAGCTACTGCATGTGC
>M00285:128:000000000-BF978:1:1108:22856:18337_1:N:0:46
GATCTACACTCTTTCCCTACACGACGCTCTTCCGATCTGGACTACACTCTTTCCCTACACGACGCTCTTCCGATCTGAAC
TACACTCTTTCCCTACACGGCGCGCTTCCGAACTAGATTACACACTTTTCCTACACGACCAGCGTGCAACCTGACCCACG
ACAACCTCACACCCTGACAGATACCACACACTGAAGGATGACGACATCGTCGAGACAGACCGTAATTCCATGCGCACGAC
TCGACTGTCTAGACAGACAGCATAGAGTGTAGCGCGTTACCCATACGCATAGACACACGC
>M00285:128:000000000-BF978:1:1108:4880:18338_1:N:0:46
GTCATTATCCTGGACCTTAAATGAGGGCAGCTGTCACTTGAGCTATTCTAAAATGTCATACAGAAAATATTCCAATAGGA
GTACTGGCATGTAACTTGCTGAACAGAAGATACATGTGTGCAGGTGAAAAATATATAGCTGTCATGGAAAATGTATTAAA
TCAAGTTATTTGATT
>M00285:128:000000000-BF978:1:1108:14366:18338_1:N:0:46
TCTCTGGGAACTGAAAGAGAGAACGCTGATAAAACTTCTTGGATTTTTGAGCACCTACACAGTGCACCATGTGCAAAATT
AAAACAATCCAGTCTTGCCTTGTAAAGACGTCATCAACAGAAATCTGTAACTAAAATGAATAGAGAGCATGATGAAGAGG
AGGAGGAGATCATTCAGTAATTTGTATGGGCAATGGTGCAAACTGGGACTGCAATGATTCAAGTGAATGAACCCCTTATT
GAGCTGT
>M00285:128:000000000-BF978:1:1108:22200:18339_1:N:0:46
CCCTCAAAAGAAGTATTGACCAATTAGTCAGGATAATTGTTTTAACTAGAGCTAGATGTTACCACATTGACCCCTGCTGA
TGTGTCCAGACAATGAAGGATG
>M00285:128:000000000-BF978:1:1108:17048:18339_1:N:0:46
TACACTTATGAACTGTGAGATTGTTGGAACTATTTCTTTTATATACATCATACTTTATTGCTTTCTTTTTATGATTACCT
ATGATTTACTTGATATTTTTATAATACATGTGTAAACATTGTTGTTATATATCTTAACCTGTAATGATTTGTTATCAATA
AAAAGATTGAAAAAGAAAGACTGGATGAGAGATAAGGGGGAGGCCAGGGGTAAGTTTTTTTACACAGAGGGTGATGGGTG
CATGGAACGCACTGCAGGCA
>M00285:128:000000000-BF978:1:1108:16501:18339_1:N:0:46
CAGCTATCAGAGTAACTGAATGTAACTACTCCCTCATCTGTTGACCTGCATTTGTGCACGTAATTAAAAGCTAACCCTAA
TGATCAAGCAATTTTGGATTTAATTAGTTTCTAAGCAGAAGTTTTGACACAGATAATAAGAATGCATCCAGTACACATAT
CTTTTATTGCTATGGAAACACTGAATCTCCCACTTACATACAGCTAAAGTCTCCAGCATTAAATGTTGGTTACTTTCTTT
ACTCAAGATCACATAAAAATATCATACAGAAACCCCAATTTGGCCATAACAAATAAGA
>M00285:128:000000000-BF978:1:1108:6793:18340_1:N:0:46
CCCACAAAGCTGTGTCGAACATATCCCTACACTAGAAATTACTGGGCATTCCCATAGCCCTCTATTTTACTTATCTCCAT
ATACCTATCTAACTCTTGAAAGACCCTATCATATCCGCCAGCACCACTGCTATCGGCAGCCCATTCCATGCACTCACCAC
TCCCTGAGTAAAAACTTTACCCCTGACATCTCCTCTATATCTACTCCCCAGCACCTTAAACCTATGTCCTCTTGTGGCCA
TC
>M00285:128:000000000-BF978:1:1108:20259:18340_1:N:0:46
TCTCTATATTGCCCAAAGAAACTTCCCGAACACACTTAAATTCCACCCCATCTAAGCCCTTGGCAGTATGGCAGCCCCTG
TCTACATTAGGAAAGTTAAAATCCCCTACTATGACAACCC
>M00285:128:000000000-BF978:1:1108:23564:18341_1:N:0:46
ATCCTTGTCACTGTTCCCATTCATTCAAATATATCAGACTGTTTTGTGGGCAAAGTTCCTCAGCATACTTGCTGGAGAAA
TACAGGAAGTTTGTGCTCTATCACTGGACTCCATGAGGATTAAAGCTGGGAATCATTGGCAGGGTTTGGCCAGCAAATTC
AGGATAAATGCTGGTTCCCAGCACATT
>M00285:128:000000000-BF978:1:1108:23312:18341_1:N:0:46
AGATGCTGTACTTTGAAACCCATTGCACTATTCCAAAGTGGAATTATCTTTCTCAGCAGTTTTCCAAGATGTATGTCCTT
TGGGAATCAATTCCCATT
>M00285:128:000000000-BF978:1:1108:17945:18342_1:N:0:46
GGAGCCTTCTTCCAGACGGCAAGAGTGTGGAGATAGTAGGAGGGGTGAGAAGGGTCCGACATTATATTTGTGGCCTTTCT
AACACATCGATCCTTATACATATCTGCAATAGAGGGTAGAGAGACACCTATGATCTTCTCTGCCGCTCTCACTATATTCT
TTATTTATTCAGTTATCTATCCATTATTTTACATTGTTGCTTGGTGATCATTCCCACTCATACCTGGAGCAGAAGGG
>M00285:128:000000000-BF978:1:1108:3601:18343_1:N:0:46
CGGGTAGGTTAATTTGGCGGGGGTTAAAATTGGGCGGCGTGGACTTGGAGGGCCGAAAGGGCCTGTTTCCACGCTATAAT
TATTATTTTAAAAAATGTATCGCCTCATGTTTCTCAGCATTGAAGTTCATTTGCCACATATCTGCCCATTCCACCAGCAT
GTTAGATCCTGCTGTGCTTCTTGCAGTTCACTGTACTGCCAACTTCCGTGTCATGGACAAATTTAAAACATGCACCCCCA
AATCTAGGCCATTAAGATAGATTACAATAAGCAATGGCCTCAACAGCAATTCCTGGGGA
>M00285:128:000000000-BF978:1:1108:21003:18343_1:N:0:46
GGGGGGTGGAGGAACCAGGAGGAAATATACAAGAATCGGTAAGTGTATTGTGTACAGAGCACAGCAGCGAGCTGTGACAG
GCTCTGCCTCACTACCTCACTGTGAGAGAACAGTCTAGGCTCCAGCAGCCTAGTGCAGGATGTCCCCTCCCATTCTCCGA
GGGATAGTGTC
>M00285:128:000000000-BF978:1:1108:22047:18346_1:N:0:46
TGCAGTCCTTAGGAAAAAAAGGAACAGGATGTGTGACATTCTGCTTGAGGCAATCATCAAATCCTTAGGATATAATGGTT
GGCCGAAGGGCCTGTATTGTGCTGTACTGTTGTTTTATAATCCACTCAAATCAGTTGCCATCATATGGTTAAGACCATCT
TCAGTTTGAACAGAGTGAACAACTGTTTTCAAAGTGAATTCCACCTCAAAATCAGTTTTGCACAGAAACTACAGGCACAG
AACTAACAGGTTTCAAGCCAGCCCATCCGACACAGCTTTACAGCAATTCCTCAAGTAATG
>M00285:128:000000000-BF978:1:1108:10887:18348_1:N:0:46
TCCACTCTGCACAATGAAATACATACATCACAAGTGTTTTGAACAAGTACCTACATAGGGGTAGTGTGGAAAGAGGCAAA
TCAATGTATCCTGCTTTGAAAACGTTGTTTCTGCTAAATGGGAAATCTTCTGAAATATCTGCAATTAACTTTTCAGGCTG
AAGAGCTACAGTCTTATAAATGCTACCAGTCGACTCAGCGCCATGAAATACATACATTGCAATAGTTTTGAACAAGTTCC
TAAATCAGATGGAAGAGCACACGTCTGAACTCCAGTCACTCCGCGAAATCTCGTATGCCG
>M00285:128:000000000-BF978:1:1108:9303:18349_1:N:0:46
CTTACTAGTTACTTCCTCAAAATATTCCTGCAAATTTGTCAAGCATAATTTCCCTTTCATAAATCCATGCTTACCCTGTC
ATTGTTTTCCAAATG
>M00285:128:000000000-BF978:1:1108:15673:18349_1:N:0:46
TGCACTCAAAGAGGACATACTGGACGTCTCATCAACTGACGCAATATGGTAGAGCTCAAAATGTGGCAAACTGTAATTAC
TCAGATGTGGTTATACTATGGATATCCCTATTGCTAGCGTGAGATAGCCAAAGGGATGTGCAGACAGATTATGAAAAGCT
GTGGAAGCATCAATATTGTCGTAGTGGATGACTTCAACTTCTTCAATATTGACTGGGATATCCTTAATTCAAGATAGTTA
GAAGGGCAGGATTTCCTCAATAAACCAGCAATTTCCTCACTTCCAATATTAAATCCAGCT
>M00285:128:000000000-BF978:1:1108:14045:18351_1:N:0:46
ATCATTGATTATTAAAGGTTACTGCACACCCTTACTTGGTGTTCTAATTACCCTTAATTTACATGACTGTTTAAAGAGCT
ATTTGCCAAAATGTAAAAATAGCTAATGAAGTCATGCCCACAGACACGTTTTAATTTATTCATTTATTAATTAAGATCGG
AAGAGCCACGTCTGAACTCCAGTCACTCCGCGAAATCTCGTATGCCGTCTTCTGCTTGAAAAAAAAAAAAACAAAAACGC
ACAAAATATAACTATCACAAATGAAAAAACTGAAAGAATCCACGCATATACAAACCTGTC
>M00285:128:000000000-BF978:1:1108:8541:18351_1:N:0:46
ATAAAGTTTTGGCACAGACTAGAAGGGCCGAATGGCCTATCTTCTGTGCTGTAGTGTTCTACAGTTCTATTTCATGTCAG
TCTGGAAATTTAACTAGGATCTTCCAGTTGTAGGTCCCTCCTGCAGCACTGGCAGGGTTTCCACATCAGTTGCACATAGG
ACATCACCATTTTTTAAAAATTTATTTTTCAGGATGTGGGCATCACTTACAAAGAT
>M00285:128:000000000-BF978:1:1108:12896:18351_1:N:0:46
CAAGAATCTGACTGATGGAACTCACTTTTGGATCTATCAAACCAAGTCACTAGCAGCTGCCTATAACAAGCCCATGGAAC
TGAAACTGTTGCCAGGAGACCATAAAATTCCATTGTAGCAGAACTAGGTTGCAGTTACAACCCAAATTGGATTTTACTTC
TAAAAATGAAATCAGTAATTGGGATGCAAAATAGAATATGCTACAAACATACATCAGGATAATCAATAAATGGCATGGAT
TTTGTGGTCAATAGCAAGGAAACGATGCTTAAT
>M00285:128:000000000-BF978:1:1108:21255:18354_1:N:0:46
CGTAGAGGCGCCTCGCCTGCCTGGTCATTTGACTGCCCACCACCGGCACCTGGGTGGGGGTGACCGCCAGTCCGTCGGGG
GTGACTGTGGGCAGCAGCGCAGTTGCCGGAATTTGACCTGCCGCTTTATAAAAAGCAAAACCGAAGGAGAGGGGAGAAGG
GGGGGCGGAGAGAGCAGA
>M00285:128:000000000-BF978:1:1108:11177:18354_1:N:0:46
ACTCTATGTCACCGCTTCACATCCTTGACCTTTTAAAATGAATGGATTTGTGCTACATACACCAGCTGTGGCTGGCATAA
GGCCGGGGACCCAAACTTGAAGTGGGTCAAGCCTTCAACATCAGGTGGATCGGAAGGTCAGTTGAAGCTCATC
>M00285:128:000000000-BF978:1:1108:5494:18356_1:N:0:46
CATTTTCTGAAGACTAAATTTAGAACAGTGTGGCTAGTGGGGAAAAGACGTGCAGGAAAACAAGCGCTAAGTTCTTCAGT
GCATAACTTGGAACCATTAAAAGGGTGGTTGTTTCTTTGTTGTCAGACACTCAACTGAACACAAGAACAAGTGAACAACT
TCCAGACAGTGTTTTATTTCAGAACCTTAATGCAGTTTAGAAATGCTACCATGCTACCTAAAATATAATTCATTTTATAT
TAGCCACTTACTCCTGAGGTTATTCTTTCCTGGTGATTATCCAG
>M00285:128:000000000-BF978:1:1108:28050:18357_1:N:0:46
TCTGTCAAAACATTCCTTCATTTTCATTGGGCTTGTTGTCAAATACTTTCGCCAGCTCAGACTTTCTTCAACTGAGTTTT
AAACTTTTGGACATAATCCAATATACTCAACTGCACTTCTTCATTAACCCATCGTTCTCTTAACAATTCTAAAGGTCCTC
TCACCCGATGTCCAAATACAAGCTCAAATGGACTAAATCCTAATGACTCCTGGATTGCTTCCCAAACGGCAAACAAAAGT
AAATGTACTCCTTCATCCCAATCCTTTGGGTTTTCAAAGCAATAAGTCTTCAGCATATTT
>M00285:128:000000000-BF978:1:1108:3819:18357_1:N:0:46
GGTTAGCGTAACGCTATTACAGCATCAGCAACCCGGGTTCAATTCCTGCCACTGTCGGTAAGGAGTTTGTATGTCCTCCC
CATGTCTGCATGGGTTCATCTGGGTGCTCTGGTTTCCTCCCACATTGCAAAGGCGTATGGGTTCAGAAGTTGTGGGCATG
CTGGAAGTGTGGCGACCCTTGCAGGCTGCCCCCAGAACACTCTGCACAAAAGGTGCATTTCACTGTGTGTTTCAATGTAC
ATGCGACTAAAGAAATCTTATCTTACCTTATGTGGTCCCATGAGCCTGCTCCATCATTC
>M00285:128:000000000-BF978:1:1108:25733:18358_1:N:0:46
ATCGAGCGGTCACGTCCTTTGAACTTACCGACTGGTCGTGTCTAATGTCGAAAATGCTGCCAATTCCATTTGCTTTTGGG
ATGCCTTTGATCGTTCAGATTGAGTGAACAGATTAATGCCCACGAGGGTTATGACTCACTGTGCAAAGAGAGCGG
>M00285:128:000000000-BF978:1:1108:9371:18358_1:N:0:46
ATCAGACTATTGGCCAACTTCTTCTCATTAAGACCCTGCAATATTTTAACCTTATGTACAAGACTGAGCCTACAACTAGA
ATATTTTAACAGAAAAGTCTCATATTTAGGAGTGATGCAGTGGGTTATAAATCTCTGGAATTTGCTACCCCGAAGCTGTG
TGGATGTTCAGTCATCACTCAACTTCCAAGA
>M00285:128:000000000-BF978:1:1108:21501:18360_1:N:0:46
TTTAGCCGAGTTAGAAATCTGGTGATATATCAAGATTACCTTTTCAGGGGTAAGAGGTACACTTAAATAAATGTTACCAA
ACGACTCAGCAGCATGAAATACATACACTAGAACTGCGTTCCTATTGATGCTCCATGTGTTTTGTGAAGAAACTGGCAAA
TGAATGGTTTTAGCC
>M00285:128:000000000-BF978:1:1108:23656:18363_1:N:0:46
CTAATATATTGTTGATTTGGCATTAATTTTTGTTGAATTATGGAGAGAAAGCAAAAGTTTGATTGAGGTTCCAAGCACTC
CAGTTAACCTCAGTTGAATTTCAATATAGGTCTTTAAGGGCAGTATTCTAACCTGCACAATTACCCAGATCCCAAGGTAC
TTGCCCCTTTCAAGAAAATGATAAATAATCTCTTTGAACATGTGTGCTGCTGTTCAGCTGTAGGGAATGCTGCTGGTTCA
TTGTGTTACTTTAAATATGTTTAGAGTTGTTTCAGTGAAGTAGGTGAATATGCATCACTG
>M00285:128:000000000-BF978:1:1108:22144:18364_1:N:0:46
TGGTTTAAATTGTGTTTTGGGTCCAAAAGAGAGCAAGATAATTTTGAAAAAAAAAGTTGTGACTTTCTTTTTAAGTAGAA
TTCAAAACCAAATTCACAACAGACCTTCATTGTGGTCTATTTCTTTAAATTGCAACTTAGTGTCATAGCTTTCTAATTCA
TTCTAGCTGAGGACCTGATACCTAAGGAAATTTTAAATCTTAAGCTAAGTAATTGGAAAACTGAGGTAGTTAAATCTATA
TAATATGGTGCTGATGTTAGTCCACATTTAACATTTTGCCAGTTGTCAACTGGCTACCAC
>M00285:128:000000000-BF978:1:1108:17463:18364_1:N:0:46
TATTCGTCTTGATATTATTTAACAATTTCAACACCTCCTCCCTCTCGCTAGCTACACACTCAAGAACATTAACCTTACCA
GCACTCTCTGTGGTGTCATCCAGACCCCTCTCCTTGGTGAATACTGAAGAGAAGTATTCATTCAGTACCTCTCCTATTTC
TGCCACCTCCAGGCACATCCTCCCACCTTTATCCTTAATCGTACCTACCTTCACCCTAGCCAT
>M00285:128:000000000-BF978:1:1108:18492:18365_1:N:0:46
GATTTATACGAAAGCTCATTATATCGCTGGGCAGCTTCTATAAATTTCCTTCTGTAATCGAGGACTCGAGCATAGCACAC
CTAAAGACAAAAAACATAGAAGAAAGATTTACTAAAAATGTAACTATTTACATTTTGTGATGCTCTAAAG
>M00285:128:000000000-BF978:1:1108:7660:18365_1:N:0:46
CTCTCGTCATTTTGTTTTCTCTGTAACTTAAAACATGCTTGATTTTCCAACTTTAGATTAAAAGTCATCAATCTGAAAAG
TCAACTGCTGCCCGTCTTGCTGAATACTTCCAGTATTTTGCTTTTATTGCTGTGAAGTTTCACTAGCACAAAATATTTTC
CCAACTCCTACATGTAATGCCT
>M00285:128:000000000-BF978:1:1108:23770:18367_1:N:0:46
TACATTTTAAAGCAAATGTCTTTAAGAAAAAGTTTAATGGGGGCTATCAAGAGCAAGGATGGCCTTCTCATACTCCCCAT
TATTTCAAAGGAGCTTCGTCTCACCCCTCTTCAGAGGCAACTGGCTGCCATCTTGAAAGTCTCCTAAACAGGGATCAAGT
ATTAAATTTGCAGATTAGTCTCCACCCCAAATGCACTTATTTCAACAGAGATGATACAAATACAAAACAAAATGCTAATA
CATGCACAAGTTTACAATCAGCTGTGTGCACACGCATACTACTGCCATATGATAAATGA
>M00285:128:000000000-BF978:1:1108:21952:18370_1:N:0:46
CGACAAAGTGAACTCCACTGGACTACTCCAGAAATCCATCCACGGATTTTAGTGACAAACACAGTTACTGTCCTTCATCC
ATTGACAGAAACAAAACAGGCTGCCATCTCTCCTTCTTCCCTCTCTCCGTCTGTTTCTCTTGTAATGACCTCATCACGTT
AGTCTTATCTTCTGTTGACGTAATACGTTGCACACACACACACAATGTCCCATCTTAAAGGGATGTTTGCCTATAGTAAG
CTACTTCGTAACATAAGACTATTGTATGGTAGAAAGTTGAAATAAAGAGAGAACTTGGAT
>M00285:128:000000000-BF978:1:1108:16287:18370_1:N:0:46
GAATGTTGTCACTGATTTGCACAATCAAGTTTCCATTGTGACTGTGAACAGATAATCTATTTTTCAGTGGTTGATTGACA
TATAAATATTGTCCCAGTGCATTAGGGATATCGCCTCTATTTTTTAAAACAAGCATCTTCTTCAGCTGTACTATACTGAT
GTGCCAGCCAAGATTTGATGCTTAAATCTCTGTAGTGGGACTTGAACTCAACGTCTTCTGACTCTAAGGGCAAGATTGCT
ACA
>M00285:128:000000000-BF978:1:1108:15051:18371_1:N:0:46
AGCATCTCAACAATATCTTGGGAAGACATTGCTGGAGTCCTGTGAACCCATCTTTTGGAGTAAGGTTACCCAAAGCCAGG
ATGGCAGCAGTCTGAACTTGCAGGGCAAATGACTGGGGTTCCACTGCAGCATTTAGACATGGGGTGGCATCTGCTTGTGC
TGGAATGGAAGCTGGGGACTCTGTGTGATGATGGGTCCAACAGAGCTGAGGTGAGGCCAACCTGTATTTCAATGCTGGAA
AGAAT
>M00285:128:000000000-BF978:1:1108:28441:18371_1:N:0:46
GTGATGAAGAAGATGTGAAGACAACAAATTGCATAGCTCTTACAAAGAAACAGTACAGGCCAAATATCATGCCTCTGTAT
TATAAAATTATATGATTTTTATTTCTGTTTGTGCAAAATTATGTTTGCTCATTTATTCTTGAATGGCCTAATCACATGCA
GTCTAATACTGAAAGAATGGTGGGACCCACAGGGCAGTTTATTTGCAGGAAGGCCACCTGTA
>M00285:128:000000000-BF978:1:1108:18289:18372_1:N:0:46
AACATTTTGTGTAGAGAGGAGAATGATTATTATTTTAATAGATAGAGTGGGTGCTTTTCTTAATTTGATTTCAGTAACAA
CTGTCCAATATTATCCTATTATAATATTGTTCTGATCTCAAACTATTTTGTTCAATACAGTCTGTTTTGGATAATGATTT
TCCCTGGCCTATTTATGCAATAAAATCAGAGTAGTGATTTTTTTCATTTTCTACTTCTGTTTTGCATTGAAAATAGAAAA
TATGACTGAATTATGGAATTTTTGATGTTTAATAATAGCCTTTTAGCGAATAATTTGACC
>M00285:128:000000000-BF978:1:1108:11172:18373_1:N:0:46
ATTGTAGTGTATGTAGTTCATGGTGCTGAGTCGTTTGGTAACAGTTATTTAAGTGTACCTCTAAACCCATTAATGTTATT
CACTGATATAGCAATTTATAGCCTATTTGGCTGAAACAGCGTTTTAAGAGCTACATCCATTGATTTGCCACTTTCTACAC
AATACGCATGGACAATCTACAGGAAAGCAATTGTAGTGTATGTCTTCCATGGTGCTGAGTCGTTTGGTAAC
>M00285:128:000000000-BF978:1:1108:14612:18373_1:N:0:46
ACAAGCTTGGAATGTGTCCATGTACCACTCATTTGTGCAGGGTTAATGACCTCCTGAGCTTTCAAAAGAACTAGCTGAGT
GTTGACACTTATTATAAGCCAGAAGTGGACCAGCAGACATCCGGCAAAAGTGGTGTTTAATGCTCTTTTTTTGAAACTGG
TGTCAGCATAAGCAAAGATGACTAACACCCAAGTGAGACCCCTACCACAGGGCTAAGACCTGCAGCTGAACTGAAGAAAA
CCTGGCCTATTTTCCA
>M00285:128:000000000-BF978:1:1108:13714:18377_1:N:0:46
AAACAACAGAGGACTCAGCACCGATCCCTGCAGCACACCACTGGTCACCAGCCTCCTATCCGAAAACGAACCCTCCGCTA
CCACCCTCTGCCTCCTACCAGCAAGTCAAGAGTGGATTGCATGAA
>M00285:128:000000000-BF978:1:1108:8340:18379_1:N:0:46
CCTGTTTCCTTAATATATGTGGACAGTCAGAGACTCTTTCCCAGGGTGACAATGGCCAACACAAGGGGACATAATATTAA
GGTGACTGGAGGAAGGTATAAGGGGGATACCAGGGGTAAGTTTCTTACACAGAGAGTGGTGGGTGTGTGGAACGCACTGC
CGGCAGAGGTTGTGGGGGGCAGATACATTAGGGACATTTAAAGAGACTCTTAGATAG
>M00285:128:000000000-BF978:1:1108:10593:18380_1:N:0:46
AAGCAAGATTTTTTAAAATCAGACTGGCAGGTGCCTGGAACACGCCACAAGGTCAGGTGGTGGAAGTAGATATGATAGCA
GCGTTTAAAAGGCATTTAGACAGAGACATGAATAGGCAAGGGATAGAAGGATATAGACCAGGTGCAGGCAGATGGGATGA
GTTTAAATTGGC
>M00285:128:000000000-BF978:1:1108:20657:18381_1:N:0:46
CCTCGGTCCCCTGTTCCACAACGCGCCCCAGGGCCCCAACATTCACTCTACAAGTCCTACCCTGATTTGACTTCCCAAAA
TGAAACACTTTGCACTTATCCAAATTCAAAGTAGTTTGCTAATCCTCAGCCCACTTACCCAGCTGATCAAAGTGCCCCTG
TAATTTTTGATAACCTTCTTCACTGTTTACGAAACCACCGATTTTATTATCTGCAATCTCACTAACCATGCTTTGTACTT
GTGCATCCAGATTGTTTATATAAATAGCGAATAACAGAGGTCCCAGAACTGGCCGCTGTG
>M00285:128:000000000-BF978:1:1108:20860:18385_1:N:0:46
GTCTGAATAAGTGACCCAAAGTATCCAGTTGCCCATCACCTTGATTCTCCACCTGATTCCCACTCTTCCATTGGTTACTA
CACTGTTATAACATTGCCCAATAGAAACTCAAGGAACTGTACTCATTTTTCAACTAGGCACATTATAATTTTTTGACTCA
ACAATTAGTTCTGCAATTTCAAATATTTATAAATCAAATTTCCAGCAAATACACTCACTTCCTTTGCTTCTGGGAATTTC
AGATTTCATTTCTCTCCTCCCATTTACATCTCTCCCAAACATATCTTTTGTTACCCACTC
>M00285:128:000000000-BF978:1:1108:10840:18385_1:N:0:46
GGATGAGAGAGGACTTGATAGAGGTGTATAAGATATTGAGAGGAATAAATAGAGTTGATAGTCAGCGCCTCTTTCCCAGA
GCACAGATGCTCAAGACGAGAGGGCATGGCTTTAAGATATTGGGTGGAAAGTTCAGGGGCGATGTCAGAGGGAAGTTTTT
CACCCAGAGAATGGTTGGCGCATGGAATGCGTTGGCTGAGGTGG
>M00285:128:000000000-BF978:1:1108:19575:18386_1:N:0:46
AATCTTGCATTTCTTTTGCCCCCTTCAAAGCTCAGAGCTAATGAAGTAGTTGTATGATTTTGCAGACATTTGTTGTAATC
TAGTAAACTTGGAAACCAATGTGACGAAAGCAAGAACTCATAGACAATAAAGAGGTAATGACCCAGCAACCTTTTTGTTT
TGGGATAAATACCAAGGAGGATGCCAGTAAAAGTCCTCTCTCACCTTTGTGTGGTGCCATAATATCAGTAATGCCCATCT
GAGAATGCTGATGGGCCCTTTTG
>M00285:128:000000000-BF978:1:1108:19965:18389_1:N:0:46
CAGCATTATAGGAGTATCTTCAAGTGTTGCTGTGGTTCAAGAAAGTCATTCACTGCCACTTTGTAGAAGGCACTTTGGAA
TGGGTAAGAATTGCAGAACCTGTTAAGGATATCCACAAAGAGAATTACATAGAAATGATTTCAGAGGTTGCTAGAATTTT
TGCAAAATATCAGAGCATTTTAAAGGAGGGATAAAGTAACTTTCTTGAACAGGCTCAAATGTATTGCACTAATTTGAATT
TATGAAAAATATTTTCTCCATTGTTGTATTTTTCTGACAACTTTTTATTTAATTCACTTG
>M00285:128:000000000-BF978:1:1108:7923:18389_1:N:0:46
AAGCCTATACATTGAAATTAGGAATGCTCTGAAGCTCGGGTGTTCGCACGTCTGAGCTCTGGTTCTGCCATTAAACTTGA
CATTGAGTTCAGGATGGAGCTCAGTTGTGCTGAGGTTTCAAATGGCCCCATAGATTTTACCTGGATGAAAGAGGTAAGTA
AATACTTGCTTTCATTTTTGTTTTAAATTC
>M00285:128:000000000-BF978:1:1108:13152:18390_1:N:0:46
GACCTGCGTGTGATTCCAGTCATGTCCTTTGTGGTTGGACCTTAACCACAGTTAGAAATGGACCATAAAACGCCACTGTT
GCTGTCAATGTGCACTTCTCAATTACAAATACATTTACAAGTTACATCAGGAAGTACTTCATTACAATAGAAGGTACTAG
ACATCGGCATCTCTATCTACCAGAATGCAATTGGTCGTTGGTTTATTATTGTCACATGTACTGAGACACAGTGAAAAGCT
TCTGTCTGCGTGCCATCCAGACAGATCATTCCATACATCAGTGCATAAAGATAGTACAA
>M00285:128:000000000-BF978:1:1108:10809:18392_1:N:0:46
CTCTGATAAATACTATTCTACCAAATGCCAATACTCTATGATAAATACTATTCTACCTAATGCCACTATTCTCTGATCAG
TAGTATTCTACCTAATGCCTCTACTCTCTGATAAACACTATTCTACCTAATGCCACTACTCTCTGATGAGTACAATTCTA
CCAAATGCCACGACTCTCTAATAAGTACTATTCTACCAAATGCCACTACTCTCTGATAAATACTATTCTACCTAATTCCA
CTAC
>M00285:128:000000000-BF978:1:1108:14110:18393_1:N:0:46
GAAGATCAGACAGGATTTATCCAGAATCGTTATTTACATTTTATTATTAGGAGATTAATGTATATTATATATACTCCTTC
ATCTCAAATTCCAGAATGTGTAGTTTCCTTAGATGCTGAAAAAGCATTTGACAGAGTTGAATGGGATTATTTATTTACTA
TACTTCAAAAATTTAATTTCAGCCCTAAATTTAT
>M00285:128:000000000-BF978:1:1108:17035:18395_1:N:0:46
CACGCTTCTGGTGCCAACATAGCATGCCCACAACTTCCTAACCCGTACATCTTTGGAATGTGGGAGGAAACTGGAGCACC
AGGAGGAAACCCATACAGACACAGGGAGAACGTACAAATGCCGCAGACAGCAGCAGGAATTGAACCCAGGTCGCGGGCGC
TGTAAAGCGTTACGCCAACTGCTACACTACCATACCTGCACGTGACAATAATAAACCAATTTGCCAATTTACTATCTGGG
TGGCA
>M00285:128:000000000-BF978:1:1108:28289:18396_1:N:0:46
CCAATTCCAATAGCATATCAGTCTTTTGCATGGAGTGTTCTGGGGCCAGCCCACAAGTTTCTTGTAAAAAATGTGTATAA
TTTATGTTTCTGTTTTTCTTGTGAATGCTGCTTTTATGTTGCTGTGTGCCTGTGATGCTACATGTAAGTTTTTCATTGCA
CGTGTGCACACATGTACTTGTGCACGTGACAATAAACTCGACTTTGGAGGGTTATGGATGAGGCACAGGAAGAGGACATT
TGTTATAAATTGGCATCAAGAT
>M00285:128:000000000-BF978:1:1108:22514:18396_1:N:0:46
CCCAAAGTGTTAATGCAAACAGTGTAACTAGCCAACTTTGGATGAATAACATAAAAATATCCAATCTTGATGTTGAATGT
GTTGCAATGTAATATATAGGGAGTACCTTAGGTACAGTGAAGCTGGTGTAAGTTAATTGGCAAAGAAGCCAAGTGCAAGA
TGAGAATTTCTTCCATTACATGCTATATTATGACCAAAATGCATTCCCTGAAATAATGACAGAAACCAATTCTTTGGCAG
ATTGGTAGCTCTCAAAAGGAAATTGGATAAATGCTCAAAAAAAGATTAAAACCATGAC
>M00285:128:000000000-BF978:1:1108:16911:18398_1:N:0:46
ATCAAACACTACATGATCTCTGAGCTGTACCTGGGAAGTGGCCAGGCTGTTCCTGCCTATTGATTCAAATCTCAAAGGAT
CAGAAGATAACCAATGTAGGAGGGAAGGAGGAATCTAAGTTC
>M00285:128:000000000-BF978:1:1108:28493:18401_1:N:0:46
AGGCCCCTCACCCCACTGAGTCCACAGTCAACCACCCACTTACACTAATCCTACACTAAACTCCACGTACCCATCAACTC
CCCCAGATTCTACCACTCACTGACATTCTAGGGGCAGTTCACAGTGGCCAGTTAACCTACCAAACCACCCACCTTTGGGA
CATGGGAGAAAACTGGAGCACCTGGAGGA
>M00285:128:000000000-BF978:1:1108:27334:18401_1:N:0:46
AAATTAATCCATGGACAAACAGTTGGACGACTGTATATTTGATTTTCAGTGAACGGTCAGGCCCTGGGGCTGCTGTAGAA
CAAGTAGGTACTAGTACGTGGGTCAATGACAGTGGTGTCACTGGGTGGTACGTGGATGGGAAAGGTTGAGAGGGATATGG
G
>M00285:128:000000000-BF978:1:1108:24336:18402_1:N:0:46
TATTGCTTGTCACAGTCACAGAGTCATACAGCACAAAAACAGACCCTTCCACCCGTCATGTCCATGCTGACCATCAAGTG
TTTTGTAAAAGCTTCAGACTATTGTTTTTAGAGATATAGCAGTTGTACCTATTTCTTTGCTTAAAATTTACTTTTGTATC
CTAAAGTTGGTAGTATGAATATCCAATTAAATGCAGCTCATCACCTTTACAAGCAGTTTGTTTCTGGTGGATAAGCATGA
TAATACTGTATGACATAAAACATGGCAACAGAAATTCACTGTTATCTTAATGGCAGCACC
>M00285:128:000000000-BF978:1:1108:19887:18402_1:N:0:46
TTAAAGAATACCCTAAATAAAGAGAGAAAGGTCATTTTGGCAGGAAATTCCAGAACTTCAAGGCAGCTAAAGACAACAAG
TAATGAGGCAAAATCAGAAGATATTTAAGAGGGTGTAGCAGCCAGCAGGGTGCGACTTAGAAGAACACGATGACACGGAG
ACT
>M00285:128:000000000-BF978:1:1108:8291:18403_1:N:0:46
GCACCTCACCGGTAGCCGCATCCACGGCCAGTGGCTGTAATCTCGCCCAGTGCCATATCCACACACGTTGTCGCTGTCCG
TGCCCCGTGTCCAGAACTGTGCTCATCGAGTCGAAGCAAGGAAACAGGCCTTTCGGCCCAAAATGACCGTGCAATAT
>M00285:128:000000000-BF978:1:1108:22831:18403_1:N:0:46
TCACTTTCCTGAGGCAGTGAGAAGTGCAGACAGAGTCCGTGGAGGGGAGTAATATTGTTGAAGGAAGTGATTGTGAGGAG
GGATGTTGTGAGAATTGAAGCCATGGGAGTTGAAATGAAGAATAAACAGGCCAGCAGGCAGCTTGGGGCAGTGCTGGA
>M00285:128:000000000-BF978:1:1108:13238:18405_1:N:0:46
AGCTTTGGTCTCCTAATCTAAGGAAAGATATACTTGTCTTAAAGACACCGCAACAAAGGTTCGCAAGACTGATACCCGGG
ATGGAAGGGCTGTCCGAAGAGGAAAGACTGAGTAGAATGGCCCATTCATCTTTGCAAGGTTTATATCTCTTACTTTGATG
GGGAGATACTGAGA
>M00285:128:000000000-BF978:1:1108:19043:18408_1:N:0:46
TTGATTCATGAGATTTCTAGATCTGACCTGCCTTCATTGCCAATTGAATTTCACAAGGCTATTTTGAAAGAACATTTGAG
GATTCTTTAATTCCTGAGTTCTCAGACGTTTCATGTATTCTTGTAGACC
>M00285:128:000000000-BF978:1:1108:22704:18409_1:N:0:46
GTTACTGTTGACCTTGTGTGGGGAGTAATGTCGTTGTATCTTGTAGAACGAGGAACAGTACAGCAGAGGAACAGGTCCTT
CGGCCCACAATGTTGTGCCGAGCTAATTAAACTAGTAACTAAAAGCCTAACTAAACTAATCTCTTCTGCCTACTCGTTGT
GCACAAACTACCGTTCATGAACCTTGTTAAACACCCCCCCAGGGTAACCCCAGAGGGGAAGTGGGGGTGAG
>M00285:128:000000000-BF978:1:1108:8728:18409_1:N:0:46
CAGCTCTCCAAACATTCTGCTCGATCTTTCCGAGAAGGAATTTTTCCTAGCAATATCGCTACACTGGAAAAATTAAAATC
ACAATTGTTAATCGCACAGCAGTTCTTAAAACACACGAAAACGTACCAGACGAAACGTAAATTAGAAGTCTTTTTTTGGC
AAAAGAAAGCGGCCCTTCCCTCCCAATAGTAGTCCTTCTATATTGATTGGCTTTCTGTTCAAGGAGTGTGA
>M00285:128:000000000-BF978:1:1108:9719:18411_1:N:0:46
GATCTACACTCTTTCCCTACACGACGCCCTTCCGATCTAAACTACACGCTTTCCCTACACGACTCCCATCAGAACTACAC
CATACCCGTACCCGACACTGCTCCGCGCAAATCCAGACTGGGCTGTGGCACCGCAGCTTCCCAGCCCAACGCAGGACACA
AGCCGCGGCAGCACCACATGAAGCCGTGGGTGCGGTGCTGCGTCATCGTCGCGTGCGTAGCCTTCCTTGTCGCTACTGCG
ATGCGTCTCAGCATCTGCTATGCCTCCAGGAAGCATATGCCGGCGTGCGGACAGGCGGGG
>M00285:128:000000000-BF978:1:1108:7237:18411_1:N:0:46
CCATCTCTCTAAAAGTGCTTAAACTGAAGTAAATGGCTGAAGTGCATAAAAACACCTGTAATTAATGGTCCCTATCTTTG
TTGTTGAATCCATGCTCATTAGGCAGATTTTGTTGCAAACAAAAATTGCTAAGAATATACAGTATATTTGAATCCAATTA
GAAGCCGTCTGCTCTCTCTGTCAGTCCATAGGGTCACGTCCAGCACCCACAGTGAGAAAATAGTGCAAGGGTTAAAATCT
GTTTTCTTTTCATGTGCTTCCTGCATGTAGATCGGAAGAGCACACGTCTGACTCCAGTC
>M00285:128:000000000-BF978:1:1108:18117:18411_1:N:0:46
GATCTACACTCTTTCCCTACACGACGCTCTTCCGATCTGAACTACACTCTTTCCCTCCACGACGCCCTTCCAATCTAAAC
AACACCTTTTCCCTCTACGACTCGCTTCCCAACACACAACAAACCTCTCCCACTCCACCCATACCCCAAACGAGCATAGC
TCACTGCCGGACCACTGACCCATATGCACTTGCAATCATATCATCCACAGCGGCTTCCCACTACGTCACTTCAGCAGCAC
CAGAGAAAACATCCACACTCTCCCCAACCTCTCTCCTAATCCTTTACTTTCACCCTCGTC
>M00285:128:000000000-BF978:1:1108:9386:18411_1:N:0:46
AATATTTAGTGCACATATCCAGCTAGTCCATGCTCTGAGTGGGCCACAGTCAGCCTCAAGTCAAAGGAAGCATTTGCAGT
ATACTTCATATAAATTCCCCTTGCAGACTGTGGCAAATGTGTGGGTAGCTGTTTTTAACAGACCTATAGTCAGTTTAATG
TCAGCAGTAGAGAAGTTACTGGAATATGTCATCTATGATAGAGTGATTGAACATGAACAATTGTGAAAATGATCAAAGAA
TTCTGAATGTGCAACTAAAAAGTCTGAACAAGGAAGGAAATGGATGTTATTCAAAGAAAC
>M00285:128:000000000-BF978:1:1108:7436:18413_1:N:0:46
AAGTAACAATCGTAGGTAATCATTAAAAAAAAGCAATAAAGTATGATACATATAAAAGAAATAGTTCCAACGATCTCTTG
GTTCGTAAGTGTAATGTAAAAGATATAAAAGAAAAAGATTTGTTATATAATTAGAAAAAAAACAAAAAAAAAACCAAATC
AATTTAAAAAATCATAATAATATAGAGTAAATTAAACCGAAAATGAATTTAAAAAAAGA
>M00285:128:000000000-BF978:1:1108:3672:18416_1:N:0:46
TTCTGTGATTCATGTACAAGCTCTCCTGAGTCCCTCTGCACAACAGCAGGCTGCAATCTTTCATCATTTAAATAATAATC
TGATCTTCTATTTTGCCTTC
>M00285:128:000000000-BF978:1:1108:14357:18417_1:N:0:46
CAAGATAGTGGCCACCAGAGAGGAAAAGGCTTTGGGAAAAGAGAGGACAGCTGTAGAGACACAAGAAGAATCTGTTGTAA
CAAAAAATAGAAAGGGGGGGGGGAATTAACGATATAAAGAACAACCTCCAAAGCGCAGGCACGCGTAGGCTGCCTGGACA
CCAGGGTGGTAGGGAGCAGGACTTGAGGAGGAGTGGGTGGAAGAAGTGGGAGACGCGTGTGATGGTCAACAGTTAGCAGA
GATGGTGGGACGGA
>M00285:128:000000000-BF978:1:1108:23174:18419_1:N:0:46
GCACAAAAGAAAGTCTTTAAACATGTTTTCCCTGCACCAACAAACAAGAGATGCTAGTTAAAATTTAAAAAAATGCAAAT
GTTGGAAATCTGAAATAAAACAGATTCCACTGGAAACACTCAGCAGGTCAGACAGTGTCTATGGAAAGAGGAACAGAGTT
ATAATGATTCAGGACTGAGACCTTTTGTCAGAGTCACAAATTAGTTTCCCAGACTTCACAGAACATTACATTACTTGCAG
TGGGTTTCTTTAACAGTCTCATCTACTGGATATCTACAATATTTCTCCACAGTTTGCTGC
>M00285:128:000000000-BF978:1:1108:5157:18422_1:N:0:46
TTGTTTTGGTGTTTTACATGTAAGAACTCTACATCTCTCTAGGCTCCACTCACCTGCATTCTCTCTCCTTTTAGATAATA
TTTGCTGAGGATCTGTTGTGTATTTTTTAGGTTCAGATGGGAAAGGAGAAGAAGTCACAGATGGACGATCGGGCGAAGCT
CACGGAACATTTCATCGTGGCACTTCCGCAGCTGCTGGCTAAGGTTTGTGTGGGACTCTGCACCT
>M00285:128:000000000-BF978:1:1108:28166:18423_1:N:0:46
CACCTTGGGGACAAGTTATTGCTATGCAACCCAAACTAAGCACTGACAGCAAAATTATTGGTGAATATGTGCTGCTTAAA
GGCACTCTCAGTTACATCTTCAATTGCTTTGGTGACCACTGAGAGTAAACCATGGGTGGTAGGTAATTGGCCAGATTAGA
TTTTTCCTGCCTTTTGTGGACAGGACTTACCTGTATAATTTTGAACCTTGTTAGGTGTGCGCACAAGTTGCATCTGTACC
GGAACAACTGGTTCTCAAATATAGTTGAGGCCTTTGAAAGGTTAGCTAGTTTGATCTT
>M00285:128:000000000-BF978:1:1108:11718:18423_1:N:0:46
GTGATGCAAGTAAAATGATTTAAGTTTCTGATTCCAGTTGGTAAATGTAAATTTTGAAAGCTGAGGGACCCAAATCCTGC
TTGTCTGA
>M00285:128:000000000-BF978:1:1108:10976:18424_1:N:0:46
TGACCTGAAATTCTTAACTATGCTTCCCTCTCCACATATGCTGCCTGACCTGAGTATTTCCATTATTTTCTCTATTTAAT
TCAAAGAATGCTTCTTCCCCCATTGGCCTGAGAGATTTTGTCTCTCCCAACAAATGACATGGCTGCAGGTTGTGTTGTAG
CTTGGGGCAGATGCTTGTTCATGATGCTGCAAACAGTAGAAGTGCCGGGGAGGCTTGGTAAACTAGTTGGTATTTTC
>M00285:128:000000000-BF978:1:1108:5413:18424_1:N:0:46
TGTCTCAAGTCCGCCAACTTCACCAACAGCCTGATACTATTGCCTCACTATATTTCTGAGTTTTATCACAATTGCAGACT
CTGAAACTGTACTCTATATATTCAAATCCAGGTCATTAATTTATATCAAAAAGAGCAATAATCCCAACATTGGACCCTGG
TTGCACCATTGCACTTTACAACAGATTGGAAA
>M00285:128:000000000-BF978:1:1108:10377:18424_1:N:0:46
CTTCCTGACTGTGATCCAATTGTCCGATTCTGGTGGTCCCGGTGTGACCACCTGCCTGTAACTCCTCTCTATCACCTCCT
TATTCTCCCTGACCAAACGAAGGTCATCGAGCTGCATCTCCAATTCCCTAACATGGTCCCTCAGGAGCTGCAGCTCGACA
CACCGAGCACAGACATACCCCTCCCGGCGGCAGGGAGACTCCAGGAACACAAACATCTGACACCGAATATAAGTAACCGC
ACTCATGCTCCCTCCCTTAACTCAAGTCACCTACCTGAAGTCACCTACCTTTCCTCACCC
>M00285:128:000000000-BF978:1:1108:16579:18425_1:N:0:46
ATTTCCAGCATCACAGATTTTTGTATCTCCCGACATTTTCTTCTCCTTCTATTTACATCCTCTCCAGACAGGTTAGCTTA
GCTATGAATCTTCACCACTCTCTCTCTTACTAACACTGGTGACAGTTAGTTTCTCTCGGCCTCCACTCAATCACTCCCTT
GTTGGCTCTCCTCTGCAACTCAAAACATGCTTGAATTGTAACTTTGCTGAATTCTGATGTGGTT
>M00285:128:000000000-BF978:1:1108:6906:18425_1:N:0:46
ACTTTATTCTGCATTCTGTTATCATTTTACCTTGTATTACCTTCATGCACTGTGTAGTGAACTGATCTGTATAAACGGTA
TGCAAGACAACTTTTTCACTGCACCAATGTTAATTTGGTGACACATGATTTGACAAAACAAAGGATATAGCATGTCATAA
AATCACAACATGTAATTTTCAGGCAAATACAGGCCCTCCCCCGGTTATGAGCATTCAA
>M00285:128:000000000-BF978:1:1108:23577:18426_1:N:0:46
AGAAGAACAATAAAATAATTTCAAAATGAAGGATAAGGAGGTTCAGTTTGTTGTAAAATTAGAATTTTTTGATGTTGAGT
CACCTAGTATAGATTCACTGAAACATCTAAATTTTAAATGGAAAATATTGTGTTTGGAATCTGCTTTTGT
>M00285:128:000000000-BF978:1:1108:15517:18426_1:N:0:46
TCATTAGTCTCAATGGCAGCACAGAATTCAGTCCTTCTTGAAACAGGGTCCTGGAATTTTTAATATCCACCTGAATCATT
TGAAGTGGCAGAAGAAGCTTGATATATGTTCTCCAAAGGATGCTGCCCCCGATGAGAGTGCATTTTTTTTTGGTATTGAA
GATTGAAGTAAGATGCCTGGTATGAACCACCAACCCACTGCAAACTCAGCCAGTAGCAGAGAAAGTACAACATAGTTGCA
ATATAATTTTTGTACAGAATATCTAGGAACTTTCAATATGG
>M00285:128:000000000-BF978:1:1108:26599:18428_1:N:0:46
CAGCACAAGTGATATTTAGATCTGTGGCTGAGATTAAGTTGTGGAGTGATATTTACATTGTATGCCAATATTTTTACAAT
CACTTTTAGCTCAGGAATTCTGAGCACTGATAAGAACAGTGCATGAATCTAGGATGCATAT
>M00285:128:000000000-BF978:1:1108:4507:18429_1:N:0:46
GGACTGAGGAGAGCTGGAAGGGGGGCATCAGAAGACCTTGGCGAGCAGGTGCAATGAAGAACTCAAGGCGTTCCACACGT
GTGAAGAATTGGAGGATGACGAGTGAGGGTAAGACCGATCAGAGACAAAAGAGAAAACATATGCCTGGAATCGGAAGAGG
TAGGTGAGGTCTAAAACGAATACTTTGTTTCAGTTGTCAACAGAAAGAGAGAGTTTTTGAATGTTGTGAGGATGGCGAAC
GATAAGCAGATATGCGAGGCCATGTCGACGTGAGGAAAGAAGATATGCTGGAACATTTG
>M00285:128:000000000-BF978:1:1108:23145:18429_1:N:0:46
CACTGTCAAATCCTTTTATTATTTTTATCTGTCTCCATAAGATCTTTTCCCAATCCTCTATACTCAAGGGAACACAAGTA
AAATTTATGTATCCAGTCCTCATTATTTAACTTTATTTCCCAGTATAATTCAGAATATGCATTGCACACTCTTTTATGGG
ATTATAAATTTCCCAAAATT
>M00285:128:000000000-BF978:1:1108:27495:18429_1:N:0:46
CTAAGGTTGGTGGTGCAGCGGTTAGTGCAGAATGTTGCTGTAGATTACATCAGGATATTTATAGAATGCAGACCTGCTTT
ATGAAGTGCCAGATGACGTTCATCCCGGACAACTGTGAAGTTACAAACTTAGGGATATTGAATTCGAAGGCAGGATACAA
GGTTGATGGGAGGAGTCTTGACAGTATGGAGGGACAGAGAGATCATGGCGTCCAGGTCCATAGATCCCTCAAGTTATTCG
TGCAGATCGACAGGACTTTCAGAAGGAGTATGAGTGTCGGCCTTCATTAGTCGGAAGATT
>M00285:128:000000000-BF978:1:1108:6501:18429_1:N:0:46
GAGGGTAAGGCCAAAACATATGTCTCAGGGAAGCCACCTCCGAATTACATCTGTCACATATAGGATTTATTTTGTAATAA
AAACGGGCGAATTTATCCTCTGATATATGTGCACAGTGATCCACCTTAAACCGTATCAAAGAATGTCTCGCACATATTGA
GGATGTATTGACTAACTGGAGAATTTTCTTCCATGTTTCTATTTGTAAGTCTCTGAGGTTCTCTTT
>M00285:128:000000000-BF978:1:1108:8570:18430_1:N:0:46
TCCACAGCCTTAACCAGTAAACTTGAAAATGAGCTTTTTGATAGAGATATGACAGTGGACTGGTAGAAGCCTCTCCCCCA
AATGTTTAGCATCAATGGCTCCTCTGTGCCAACCAATAAAGTACCTAGTTGCGACAGGTGATGATCTAGTAATCAA
>M00285:128:000000000-BF978:1:1108:5216:18431_1:N:0:46
CCTCTGGATCACTTTGTGACAGTCCCAAATTAATGCTCTTAATATCTGGAGGTTCATGAAATAACAGTAAACTAATAGCT
GTGTTTCCCAGTTTGATGTATATATTTTAATTCAAACAGTACAGACGAGTCAAATGGGACCAGGCTCTTTGACCAGC
>M00285:128:000000000-BF978:1:1108:24603:18431_1:N:0:46
GCCAAATATAGAATAGCTTATCTTAACTCAGAACATAGGAACAGGTCCTTCGGCCCACAATAAACTGAAAGAGTCATAAA
ACAGACAAAAAGAGATATCAAAAGAATTTGTTTCCTAAGACTCAAAGAAGATTTACAATAACAAGGAGAATTGCTAATAT
CAATTGTGTCTAGTCATTTAAGAAAACAGATCCAAAGTGGGCTCTGAACTTGAGAAATGCAGCATAAAGGGATATAAGTA
TTTCACCCTAATACTGAATATCTCCTGAACAGTGGAGGACTTGCCCAGATGCAGACCACT
>M00285:128:000000000-BF978:1:1108:12891:18433_1:N:0:46
CACATTACAATGAATCATGTTTAGAAGATGAAAAAAAAAATCAAATATCAAATAATTAAAAAGTTAATAATTGTTAGGGT
TTAAAAAACAAAAGTAAAACACAACATATTTAAGAACACTTGTTAAACTAACAATATTAATAAAATTTAATTAATTCAAA
TACATATATATTACCTAATGTTTACCTTGCTACCTTATAGCCACTCCTCTCCATTCAACTGAAAGTAGGCATTGTTCCTG
CATTTGGTCTAAACTAGTTCATGTTTTGCAAGTGGATACCCCAATATAAACGTGGGGGGG
>M00285:128:000000000-BF978:1:1108:9768:18434_1:N:0:46
GGCTGAGGATATCCTAGTGAGCTTGCTCCTGGAGCTGGCTAAGGTGGCTATCCGTGGGTCCTGGAAGCGGGTGGCAGAAG
GTGCTGCCCGGGCAGACTGCCTGGGGATGTTCCGGGGTTACGTCCGTGCCCAGGTAGCTGTAGAGAGGGAACATGCGGTG
TCCACGTGCACTATGGGGGCATCCCGGGACCGTTGGGCACCGGGGGAGATAAATGCCATCCTTGGCAGGG
>M00285:128:000000000-BF978:1:1108:16645:18434_1:N:0:46
TCTGACATGCACATCATTGCTGTGACCTTGGTAATGAAGCAGCTTTTTTGAATGTTAGATAGCACTAAAAGTCATTTTAA
CAATATCAGTGAAGTGTGGGGTTCTAACTGGCTTATTAGAGGCCCTGAGGGAAAAAGATCTGCTGTTCTTATTTTCACAG
GGCTTTGTGTGATTCCAGTAAAATGGATGACTCTTTACTGCTTAGTAAGTCATTCAGTTATATCAGGACTGCAGTCAGTA
TAAAAATGGCTCACCTCTATCTTTTCACTGGGGGAATCAAAGTAAATGTCTGCATTGTC
>M00285:128:000000000-BF978:1:1108:7775:18436_1:N:0:46
GACTCTTGGAACTCAAACATCTGACACCTAGTACAAGTAACCTCATTCATACTCCCTCCTAAACTCAAGTCATCTACCTT
AATTTACCTACCTTTCCTCGCCCCCTTCACACCGA
>M00285:128:000000000-BF978:1:1108:20551:18437_1:N:0:46
CAACAAGTCTGCGCTGCCCATTTTAAACCCCCAAATTAACCTACCCGTACATCTTTCAGAATGCGAGAGGAAACCGGAGC
TCCCGGAGGAAACCCACGCAGACACGGGAGAACGTACAAACTCCTTACAGACAGCGACGGGAATTGAACCCCGATCGCTG
GGGCTGTAACAGCGTCGCGCTAACCGCTACGCTACTGTGCCAGTTAATGTAACTTGGCTGACGCACAGATTATTAGTATC
ATTTCGAAGGGACAGTATAAGCCTTCATTTAGAAAG
>M00285:128:000000000-BF978:1:1108:21446:18437_1:N:0:46
TATCTATGTACCTGTCCAGGTATCTTTTACCTGTAATGTACCTGCCTTAACCACTTCCTCTGGCAGCTCGTTCCATATTC
ACACAACATTCTGTGAGCACATGAAAAATTGCCCCTCAGGTCTCTTCAATCTTTCCCCCCTCACCTATGCCCT
>M00285:128:000000000-BF978:1:1108:6462:18439_1:N:0:46
AAAGGTTTCCATTTCTCAGATTCCAGATTCTGTTCCATGGAATCCCTCAATATCACATGGTTCATTTTTAACTTATTCAG
GGAAGTACTTGCTTAAAGCCTTTTGTACCAACCTCACAGCGTCCCCTGCATTTTTGCACAAAATTTATTCAACTCACCAA
ACAAAAGAAAGCCCTTCTTGTTTTCTTTTTTAATTACATTTGTTGAATCTACTAAGTTTGTGATTTGAGGCCAGACAAAT
AGATGTTTGCTGAAGTAATTACGCAGCCAATTAAATTCTGGTTTAACAGACAAAAAGCTC
>M00285:128:000000000-BF978:1:1108:7369:18443_1:N:0:46
CAAACAGTTGACGTTTTGGGTCAAAACCCTTCATCAGGTCCTACTCGGGCAAAGTTGTCTGTTGTCTGAGAGAATAGTGG
AAACAATAACGGATACAAGTGTAGCAAAAGAAATGGTTAATTCTGGAAATTATTCAATCTTTGGTTTAAGGAATCTGTAC
AGCCAATAGCATTCTTAAATCCCAATGATTA
>M00285:128:000000000-BF978:1:1108:16373:18444_1:N:0:46
GCCCATGTAATTCAAAAGGTCCAATGGCCCGGTGCCAGCAAGGACAAAGATGCTCAAATGAGCCAATTCTTCAGGTGTAC
ACTTGATGGGTGGTGTGAAGCCAAACCTTGATTGACAGTGGTGTCACCTCTG
>M00285:128:000000000-BF978:1:1108:6905:18446_1:N:0:46
GGAAATCTAAAAAAATAAAGAGAGAGAGAACAGACTGGAAATACTCAACAGGTCAGACAGCATCTGTGAGAAGAGAAAGG
GAGTTAACATCTCTGTATCAGTCATCAATCCGTGATATCAGCTCAGTTTGTTGTTTTTCCTTTTCATTGTCTGATAGTGA
AGGACATAACCGGTCTAATGTGCTGGACATGTCATTTTGCTCTACATTTTGTAATTTCTACATTCCTTTGTCTATGTTCT
CACTGTTACGGACTGGGTTACTATTGGTGAATGTCCTTTTCAGATAGAGAGTGTGTGTGT
>M00285:128:000000000-BF978:1:1108:12912:18447_1:N:0:46
TGCTTTGCCACTCAATTTAGTGTCATCAGCAAACTTGGATATGCTGCACTTGGTCTCCTCCTCCAAATCGTTAATATACA
TCTTGAAAAGCTGGGGGCCCAGCACCGACCCCTGTGGCACTCCGCTCACCACTGATTGCCAACCAGAGAAACACCCAT
>M00285:128:000000000-BF978:1:1108:26608:18448_1:N:0:46
AAATTAATGGTTTTAGCTTATAAAACGCTGTTTTAGCCTAATATGAAATCTGGTGAAATATCAAAATTACGTTTTCAGGG
GTAAGAGGTACAGTTAAATAACTGTTACCAAACGACTCAGCAACATGCAATACATACACTACAACTGTTATCATGTAGAT
ACACATGTGTTTTGTTAAGGAACTGGGAAATTAATGGTTTTAGCTTATAAAACGCTGTTTTAGCCTAATATGAAATCTGG
TGATATATCAAAATTACCTTTTCAGGGGTAAGAGGTACAGTTAAATAAGTTACC
>M00285:128:000000000-BF978:1:1108:11513:18449_1:N:0:46
TCAGTTTTTGAATGAATCAATTAAATTCTCTTCCTTCCTAACAAATGTGAAGTCTTAGAAGTATAGAAGTTGTAGAAGTG
ATGCTACAAGAGGTTGCTTTATCTTCTACCATTAACATACAAAAATCTCCTAAAACACTTCATACAATTGTATTGGACAA
TAATAATCAATGCTACCAAAAAAAAGGTCTGCTGACTTAAACCCTGGTCAAAAAAGTGAGTTTTAAGCAGGTTTCTACAG
AAGGAACACTGGGCAAGGCAATTCTAACCTTAAGTGGCCAAGGGCATGTTTGCTATTGAC
>M00285:128:000000000-BF978:1:1108:12250:18449_1:N:0:46
CACATCCCTCTGTATCCTTTCACAATCTTCCTCGTTGTCTACTATGCCACCTAATTTTTTTGTTGTCAGCAAAATTACTA
AG
>M00285:128:000000000-BF978:1:1108:3090:18449_1:N:0:46
AGCTCCATTTTTAAAACACTCCTTAAAATCTACTTTTTTTTGACAGATGTGCTCATATCTCTGCCAAATTCTTTAAAATT
CTTGTATAGTGCATTGGGATGTTTGCCTTGTTAAATATACAATTTGCTGTGTATCAGTAGCAGCAGTCATTTCTTATCTA
AGTAAAGGTTGTGAGGGTTGCTTACAGATATGAAATGTATTCGCTTTTTAGTTACTTAGGAAGGGAAAGTAACATCCTTC
CA
>M00285:128:000000000-BF978:1:1108:18455:18450_1:N:0:46
GTCAGCATCTATCTGCATTGGTTCCACTGCTCCCTGTAGAGGCACAGAGAAAAAGTGGGAAACAGGTAAAAAAGTTAGTT
ATAGTACTCGTCAGACAGATTCTTACCTCCAATTAAAGTTAAATGATAGAAAATGAACAAAGGTGTGTTTTAATTATAAA
ATAAATTGCTACAATAGGAAATATCAATTTTATATAATTTTACTTAATACAGTAACATGCATCAACCTTAAAATATCTTG
GCTGAAATGAGAATGCTTTTCAAGGCATGCTCATTTTCTCATTAACCTGAAAAACCACAT
>M00285:128:000000000-BF978:1:1108:8899:18451_1:N:0:46
TGTTAATAAAACACAATCAACATCCTATTTCTTCATTTTACTGATGTCATGTTTGACAGATGACTTCCTTAGGTAATTCA
ATAATATAATATAATGTGTATGAATCAACTCAACAACAACATAACTACCCTGATGCCTGCTTGGATGAGGTTTTAATTCA
TTTAACACCCCCATCTTTCAAC
>M00285:128:000000000-BF978:1:1108:26427:18451_1:N:0:46
GTTTTCTGGCTACCCAGCTGAATTTTCAGTCTGGGTCATCAGTGTAATGCTGAACCCAGTCAAAGGTCATGTCCCTTCCT
TTTCCTTTTGTGACAATGATCAACATTTCTACTTCTGTCAAGTTAGCAGCCTTTTATTTATTAAACATCGTAACACCTTT
TCTGTATCACAGTCTTCACTTGCTTTCATTACATTCTGAGAATGTTAACTGGCTTCTTTTCATTCTTTCATTTTATTTCT
CAACTTTAATCATTGCTTATTTCCTCCAGGCTCTGCTGATGTGGCTTCTGAACCCACAA
>M00285:128:000000000-BF978:1:1108:23363:18454_1:N:0:46
TTAACTCTAACATTAGAAACCTCACCAACAAGCAGGAACAGAGACCCTTCGGCTTAAAAGAGCAACGCCGGGCACTAGAG
GAACTCAGCCGTTCGGGCAGCATCTGTGGAGGGAAATGAACAGTCGATGTTTTGGGTCGAGACCCTTTACCAGACTGGAT
GGGAAGAGGGGAGTCTCTCTTGTGTCACCAGTCAGAGGCTGGGCAG
>M00285:128:000000000-BF978:1:1108:17032:18456_1:N:0:46
GACTATCTACCCGATCAATACCTCTCATCGTCTTATATACCTCTATCAGGTCCCCCCTCATCCTCCTCCTCTCCAGGGAG
AAAAGGCTGAGTTCCCGCAACCTGCTCTCATAAGGCATGCTCCTCATTCCAGGCAGCATCAAAGGATAGAGGTGGAATCC
GGAGG
>M00285:128:000000000-BF978:1:1108:14423:18456_1:N:0:46
CCGCCTGGTATGGAGGCTCCAAAATGCAGGATCGCGAAAGGCTGTAGAGTGCTGTGGACTCAGCTCCATCATGGGCACAA
TTCTCCCCGCCATCGAGGACATCTTCAAGAGGCGGTGCCTAAAGAGGGCAGCATCCATCATTAAGGACCCTCACCATCTG
GGACGTGCTCTCTTGTCATTACTACCATCGGGGAGTA
>M00285:128:000000000-BF978:1:1108:3162:18456_1:N:0:46
ATCGGTGAGAACAGGGGAGACCCTTGAGTGCAGAGGATGTGAGACGACAATGGCGTTAGAGCTAACAGGGACCATGAAAT
ATCATTGGCAGACAGGATTGAACATACCAGGGGATTTTCTTCTTTCTTTTTCAATCTTTTTATTGATAACAAATCAATAC
AGGTTAATATATATAACAATGTTTACACATGTATTACAGAGATATCAGGTAACAATCATAAGTAATCATAAAAAAAAGCA
ATAATGTATGATATATATAAAAGAAACAGTTCCAACAATCTCTTGTTTCATAAGTATAAT
>M00285:128:000000000-BF978:1:1108:25958:18456_1:N:0:46
CAGAATGATTGTGATGTGGTATCGCTTCATTAGATCCACGTGTTCATCCAGTGATGAGACTTGGAATAAATATTTGCCCC
CTGTATTAAACAAGTCCTACTGATGTTTATAGCATGTAATCATAGGATCAGGCATAGCTGTGAAGAGACACACAAAACCA
TAGAAACAAAATCAAACAGCTCATGCTGTGACATTGGGAGAATTCACAGTCACG
>M00285:128:000000000-BF978:1:1108:12624:18457_1:N:0:46
GTCCCACAGACGTGCCAGGCAACAGCCTGACATAGTCACACATCCAGAATCATATCTTGCAGACAATGTGCCAGACTCCT
CAATTACAAATCTATGAGAATGTCCTGATCCACTGGCACAGAAGTATACAGGTAAGAGGGTGTAACCTGGGAGTGCTCAA
CAGTGACCAGACCCCACCAAATCTCATGGTCACAG
>M00285:128:000000000-BF978:1:1108:18981:18460_1:N:0:46
CAATTTGCAGTCACCAACATGCTGATTGGGGTATAATTACTGCCTAGGACCCTGGTGAGAACTTTCTTTCACTTCCAATT
AATTCCAATGTGATCTTTTACATCCAGCTGAGAGAGCAAACCAGGCTATGGATCAGGATCTCATCCAAAAGGGCGGAATC
TTTGACAGTTTGGCAGTGACTGGGGATCTCAGACTGGAAACTGTGCTCAAGTCTCTTAGACGGGGACAAAACTCACAACT
GATAGAGGTTTATAAAGTTTTGGAAGGGTAGATAGTCCGAGTCCTTTTTCCTAGGGT
>M00285:128:000000000-BF978:1:1108:24821:18461_1:N:0:46
ATGGTATATGCCCATGCACAAGCGTACATAGTATTTACCAATGCACAAGTGTGTTAGGCTGGGAGGCACCATGCAGAATT
ATATGAACACTATATATCCTCATGCATAATGCACATATATAGTTCATATCCACTCAGAACTGTGCAGTTACAGTATGCAC
TCATTAAAAAT
>M00285:128:000000000-BF978:1:1108:21620:18463_1:N:0:46
TCCCTCAACCAATTGTCTCACACAAACAATTGGCTTGCTAGTGAGACTGGTAAGCCAGCACTTCTGTATTAATTAAATTC
TGACTGGATAAAATGTAGAATTGAAATGGGAGTGATGCATATGTACCAGTTATCTGTTTCTGATTTAACTCTCATATTTC
CATATAACACAAGGAGCCATTTGGCTCATCAAGTCCATGCTGGCTCTCAGATCAATCC
>M00285:128:000000000-BF978:1:1108:16825:18465_1:N:0:46
CACATCTGGAGTATTCAATTCAGTTCAGATCGCCCATTACAGGAAGGAGGTGGAGTGTTTGACGAGAGCGCTGGAGTTCC
AGGATGCTGCTGGCATTAGAGGGCATGTGTTGTTGGGCGAAGTTGGACAAACATGGTTTGTTTTATCTGTAGCGTCGGAG
GGTGAGGTGAGAAGTGAGAGCGGTTCATACGATGACGAGAATCACAGATAGAGTGGACAGCTGGTATCTTTATCCGAGGG
AAGAAATGTCTAACAGCAGAGTAAATGTCTTTAAGGTGAGAGGCGGCAAATTCAGAGG
>M00285:128:000000000-BF978:1:1108:17014:18466_1:N:0:46
CCCTCTTAAAAGCCTCCAATGAATTTGTCTCCACCATCCTATCAGGCAATGCATTCCAGGCATCCACCACTCTCTCAGTA
AAAAACGTACCCCTCATGTCTGTTCTGAACCTACCCCCCTCACTTTAAATGCATGCCCTCTTGTATTGGATCTCTCAATA
ATGGG
>M00285:128:000000000-BF978:1:1108:6321:18469_1:N:0:46
ATATGGAAACAATCCAATAGTCCTTGTGAACATTTTTGTTTACCATGAAAGTACTCCAGTCACCCTATTTTATCTTTTAC
TTTATTGTAAATTTGCTAACTTGAGAGAAAAAGTGAAACTGTACCTTAAAGTTACAGTGATGTTGTATGTTGATAAACTT
ATTGTGCTAAACAGTATGACTGAAATGG
>M00285:128:000000000-BF978:1:1108:26228:18470_1:N:0:46
TCAGCAACTTAAAAGAGAAAGGAGGAAGTCACATTTTGAGATGACTCTTAGTCAATCAGCTTTCTGATTTAATTGATATG
AATAATCTCTATTAGAATTAAGAAAAGCTCCTGCCTTTCCCAAATACATAACTGAGTTTCACGGAAGAGCCTCATGGACC
AGGCTGAGCCTGAATCTGCCCGTATCTGACTGACTCACACATTCACCTTCCAGTAGAAGGGTTGCCTTTTGATCAGTGTG
ATTTCTCTCCACAGCTCGAGGACATTGAGAGGAGCTATTTTAACCATGTGCAGAGCAGGG
>M00285:128:000000000-BF978:1:1108:15059:18474_1:N:0:46
GGCCTGTTGCTCACCTTCAATTAATGCTCTAAAGAATTGTTGTTCTATGCATACGCTCTTAGATTGATATAGTGATAAGC
ACAGTGGGCTTGTGCTGTACTTGGTTTGTTCCCATATTAGCAGACGCAATTATAGAAATTGCATAATCATTAATCCAGCA
TAGGATACAATAAGAACAAATCAGGCATATCAAAGTTGAACAATAAGAAAAATATGCTGCCAACAAGTAACAGGAATGTA
GTATTTCAAGAGCACA
>M00285:128:000000000-BF978:1:1108:21554:18475_1:N:0:46
TACCTCACATTTTCCACATTATATTCCATCTACTATACCCAATTAACTTCACTTGTCTATATCCTACAAAGCATCTCTGC
ATTTTTGTCACAATCCACACTATACATTCGGTCCAGTTCACTGATACAGAATGTGAACAGTTGGAGTCCAACACTGATCC
CCAGTCACCAAGATCAATCCTTACAAACTTTGTGTGTATTGCATTGCAGATTAGATCCTTGGGCTGATG
>M00285:128:000000000-BF978:1:1108:14218:18475_1:N:0:46
GCAGCAGTGAGTGCAGGGAGAGTAGAGCAGTGGGCTAAGCCTGGTCCTTGAGGTGCGCCTGTGTTGATAGTTAGTGAGGA
GGAGAAGTTATTGCCAATCCGCACTGATTGTGGTCTCCCTATAAGGAATTCGAGGATCCAGTTGCAGAGAGAGGTACAGA
GGCCCAGCCTAGTACACACA
>M00285:128:000000000-BF978:1:1108:26559:18475_1:N:0:46
TTGCTGGCGCTGTAACAGCGTCGCGCTAACCGCTACGCTATCGTGCCGCCCTCTGTAAGATCTCTGTATACCTCTGTAAG
ATCTCCCCTTACTCTCCTGTGCTCCAGGGGATAAAGTCCTAACCAATTCAACCTTTCCCTATAACTCAGGTCCCCAAGTC
CCACCAACATCCTTGTAAATTTTCTCTGCAATCTTTCAAGCTTTTTGATATATTTCCTGTAGGTAGGTAACCAGAAC
>M00285:128:000000000-BF978:1:1108:10622:18476_1:N:0:46
GGCGGAGGCTGAGGGGAGACCTGATAGAGGTTTATAAGATTATGAGGCATAGATGGAGGAGACAGCTGGTGTCTTTTTCC
CAGTGTTGAAATGTCTAATACTAGAGGGCATGCTTTTAAGGTGAGAGGGGGTAAGTTCAAATGAGGTGTGCGGGGCAACT
TTTTACACAGTGGTGAGTGCCTGGAATGTGCTGCCTAGGGTGGTAGTGGAGACA
>M00285:128:000000000-BF978:1:1108:8067:18478_1:N:0:46
ACCATGACAATAATAAAACAATTACCAATTAACCAGATAGGATGCTAATTGGCCCAGCAATATTTGATTAGGTTCTCCTA
TCCAGTACCAATCAGTAAACAATCAGATCGGCCATGGCTCGAGGGGCCTATTCCTGTTCCTATTCCGTATGTTGATCCTT
TGGGTGACCCACCCCACTCAGAAATAACATCCCCTCCATCAAGATCTAGCTCCTAACTCCCAATGCTCAGGGCCCTAAGT
TTCAGCAACTCTCTTCATCCCACCACTGAC
>M00285:128:000000000-BF978:1:1108:11675:18479_1:N:0:46
ACCCGCAGGAAACCCATACAGACACTTGGAGAACATACAAACTCCTTGCAAACAGTGGCAGGAATTGAACCCAGGTTGCT
GGCTCTGTAAAGCTTTACACTAACCGCTACACTACACT
>M00285:128:000000000-BF978:1:1108:8950:18479_1:N:0:46
AAAATAATATTTGTAATTATTACTTAAAGTTCTCAATTAATATTTCCATTTTCTGTGTTTTTTAACTGTCTTTCTCTCAG
TATGTTTGGTCTCTGTGATGAACCATCAAAGATTTTTCCATCACATGTTCCTTTGTCTTGTACATTATTGTCCCCTTTTC
ATTCCTAATCTTCAGTTTCTTTCACTCTAGTGTGACAG
>M00285:128:000000000-BF978:1:1108:10529:18481_1:N:0:46
GGCATTTCAAGTTAAGGATCTTACCAGGAAGATATTGTTTCATGAGCTGTGTTATATCAGGGCAATAGGCAGGCTAACAA
CAGAATCAAAATGTCAGTTGCATCTAAACTGAATGTTGCATATACCAAGGTAATGGAGATAACAGACCAGAAGTAATACA
AGCAAATGTTTCACTCAAATTACTTGAGCTTTTCCAGTGTTTTCTGTTTTCATTACAACTGCTTTGCATTCTGGAGAGTG
AAGATGCTACTGTAGCTACTGTGCTTGGGAATGTGAGCAGATATAGGGAGTGTTAA
>M00285:128:000000000-BF978:1:1108:28588:18482_1:N:0:46
CCCAAGTTTGTCCAACCCCTCTTTATTACTCACACCCTCTAATCCAGGCAGCATTGTGGTGAACCTCTTCTGCACCTTCT
CCAAAGCCTCCACATAATGGGGCGACCAGAACTGTAAACAATACTCATTATCCCCATAGAGTGAATTTTCAGGATTCCCA
TGCCAGCTAGATATGTACACAGAATGTAGAACAGTACAGCACAGGAACAGGCCCTTTAGCCCACAATGTCTGTGCTGAAC
ATGATTACAAACTAATTCCTTCTGCCTGCACATGATCCATATCCCTCTGTTCCTTGCAT
>M00285:128:000000000-BF978:1:1108:20384:18482_1:N:0:46
TGATGCTGATGCAAGTTGAAATCAGAGAGCTGTTCTCTACTGTGCAGGATTAGTTGCTAATGAATTGGCATTACGATGGT
GTCATACTGCTATCATTTTTTCTTGCCAGCAGAGCACAGCTTAGTCCACCTGTGTGGATTATACTTTGTTCATTGTTCCA
TGCAGTGAAAGAAGCAGATCACTAAGGAGAGAAAAAACATGTTTAAAACTGACAGGAGATGCTGACCCACTGAATGCAGG
AAACTTTGCTTCTCATTGCAGTTTTGGTTTATTGTCAATAACATACCTGGGGAAATAAA
>M00285:128:000000000-BF978:1:1108:14541:18483_1:N:0:46
ATATCTCTTACCCCTTAAAAATAAATCAGTGATATTGCAATATATTTCCTATTTGGGTAAAACAGCGTTTTTGTAAAGAT
AAATCCATTGATTTGCCTCTTTCTACACTATACCCATGGAGTAACTATTGAAAAACAACTGTAGCCTATGTATTTCAAGC
TGCTGAGTTGTTTTGCCACAGTTATTCGACTGTAAATCTTCCACGTTAAAAGTTAGTCGCTGATGTATTAACCGTTCCTA
ATTTGGCTAAAACAGCGTTTTTAAAGCTAAATCCATTGATATGCCACTTTCTAAACTAAC
>M00285:128:000000000-BF978:1:1108:25592:18483_1:N:0:46
NNNNNNNNNNNNNNNNNNNNNNNNNNNNNNNNNNN
>M00285:128:000000000-BF978:1:1108:14341:18484_1:N:0:46
AATCATATGGAGGCATGTTTTTTAAAAGCAAAACTCCAAGTGGAAGGCCCAGTGTAATACACCATTAAGGCTGATGACAG
AGAAAAGGCACAAGTTAAATGAGAGGCAATGTTCAGAGAAGTTTAATCAACCGATCAGATCATACAATGTTGGAGAAAGC
ACCTTCCATTACAGGATATCTACTAAGCTTGGATGGTACCTAAAAAATACCTCCCACTCAAGGGCAGTTTATGACACCGT
GTGATAAAAATTGATGACAGCAAGATGGGAACC
>M00285:128:000000000-BF978:1:1108:18195:18486_1:N:0:46
GTGAGTGTTACTGCTCCTCCTCTATGTAATGAAGGAAAAATGAAAGATTATTAAACTGCCCAAAGATGATGTTTTTATGT
AATTATCTGTAACTGGGCAAAGCTCATCAGATATGTGAAAAGTTCATAGATCATTTGTAACATACAAATGAAATAAAGCT
TGTAGTTAAGGACCTGTTCCGTGAACTAGACAGAGCACCTTGATAAAGACATGGAAGGTCCTATTCTAGCCCAGAAATGC
CTGTATCTAAAGCCTGTATCTAAATGCCTGTATCTAAATGCCTGTATCTATTCTAGCCC
>M00285:128:000000000-BF978:1:1108:6698:18486_1:N:0:46
AAGAAAGCAATAAAGTATGATGTATATAAAAGAAATAGTTCCAACAATCTCACAATTCATAAGTGTAATATAAAAGATAA
AAAAAGAAAAAGATTTGTTATATAATTAGAAGAGAAAAAACCCAAAAAGAAAAACCCCAAATCAATATTTGAAAAAAAAA
ATTAAAAAAATCATAATAATAAAGAGTAAATTAAACCAAAAATGAATTAAAAAAAGGAAAAAAAAACCAAAACAAGGAGA
AAAAAAAACTGAGCTAAAATTCAATAGAAATAAAAAAATATAATGTCGTCAGCACCATTT
>M00285:128:000000000-BF978:1:1108:20500:18487_1:N:0:46
CTGAAGGAGTTGTGATCATTCTCTTCAAAATGCTCTCCAAAGAAAAGACCAATCACCAGACCATGCTGATTTTTTGAAAC
AAAGTCCAGTATGGTCCCTAGTCCTGCTGGACTCACAGTGTCTTCTGTTAAGACACTCACTTAAATACAATGAGAAAATC
CTGTCCATCTAAGCATCTGGTGCGAAGGAAAATCCAGTCAATATTGGGGAAGGTAAAGCCACCCACTGAAACAACAGTGC
TGCTCTTGCAGGTATCCACATGTATTCCTCTATCTCCAAATAGCAATCGCGAGGCCA
>M00285:128:000000000-BF978:1:1108:27823:18487_1:N:0:46
CTCACCGCAAAAAGATGCATTTCACTGTGGGTTTCAATGTACATGTGACTAGTACAGATATCTTATCTCATAAGCCTTGC
TGTTCCTCTATTCCTTTTAAAGTTTTCCCCTTTTTATGTACATGCCTTAATTTTATTCCAAAAATACCTTGTATTGAATT
TTAATTGACACATTTCAACCAAATCTGCTGATATCTCAGCCTCCTTCTTTGGTCATTCACAGTCCCCTTCATGATTGAAC
ATATTCCCCATCCGAAAAAGAGAGGGGGATGTTATTTCTTCTCAGGGAAATTAATTAGTT
>M00285:128:000000000-BF978:1:1108:5295:18488_1:N:0:46
TACTGTCCTAAAGGCTGTAAATGTTCCTGGACAGAAGTTTCCTGAGCTAGTATTGGGTTTTGTTGGGATGTTGGAGATTG
TTTTCCTGAATATATGGTTGTAGTTGGTGACTGGGACATAAAAACTTCAGTACTGAAAAGAAAACTACTTGGTTGTCTCA
CCAAACCAACTTGAGCCACCACAGGTCTGCATCAGATGCAATCTAGTTCATGCTCTGCTTTGGAGCA
>M00285:128:000000000-BF978:1:1108:9453:18488_1:N:0:46
CTCATTCATTGTCAGTCAACATCAATCTCAGTGTAGGAATTATGGGCTAGATTGAACATAAACTTCTTTTTGCATTAGCT
CACCACGCTAGTGCACCTGTGCAATATTGACATTCTTCATTTCTTCCAAATTTATTTCTGCCATGTTTCTTTTTCCCTTA
GGGCGTTTTGGCTCATTGCTGGCATAAGATTCTGAGGGTGTCAAATGGTTTCTTATATCTCAACTAAGGAAGAGTAAATA
CACGAGCCACTGTATTGGTGATAAGCCAGTAGGCTGATGGGGAAGAGCATCACATAATC
>M00285:128:000000000-BF978:1:1108:16317:18493_1:N:0:46
ACCTCTCAAACTGATTGTACATCTTGAACTTCTGCACCAATATCATTCCTGACCTCATCCTTTGCAGGAGCTACCCCACC
TCATTCTGTAGCCACCAAGCTTTGGAAAATGTCTTCAGTGGGTTCCTATCACCGGGATAACTTCGGCTGCAATCCTCCCT
ACGGCAACCTTGGCCTTACCCTAAAATAGCGGTTCCTCCATCCCTGCGCATAAAACTCCTCTCGTTTCCAGTTCTGATAA
GGAGTTCTTCCACTCAAAACATTGACTCTGTC
>M00285:128:000000000-BF978:1:1108:24815:18494_1:N:0:46
TGTTATAATCATTGATGTTTGGTAGAAATCCCTGATATAGTTGTATCATTGTTTATCCTGTGACTATTGTCACTCAAACA
GATTGTCTAGTTATATATCTGTGTTGTTTGAGGGATCATGTCGTGCATAAATTAGCTGCCACTTTACGCTAAGGTGTACA
TTTTAAAAGTTATTGGTTGTG
>M00285:128:000000000-BF978:1:1108:5091:18494_1:N:0:46
CCCTTCAAACATACCCAGTCTTCGAACCTCTACAATCCTCTTGGGTGGAGAATTCCAGAGATGTAGCACAATCCAGAGCA
TGAATTTCTAAGAGTTAGTTGATCGCCATCTGATCTTGAATCCATGTCCCCTTGTTTATGACTCTGACACGATTTCAAAG
AATGCAGACATTACTTTTAGTTACTCATGTCAGGTCAACCCTCTCATCCCAGGAATTAACCACGTGAATTTCTTCTGGAC
CCCTTCAATGAGATAATGGTTTCCGACATAAGGGGACCAAACCTGTGTACTGTATTCC
>M00285:128:000000000-BF978:1:1108:12770:18495_1:N:0:46
GATCTACACTCTTTCCCTACACGACGCTCTTCCGATCTGAACTACACTCTTTCCCTACACGCCGCACTTCCGATCTGAAC
TACACTCTTTCCCTATAGGCCGCAAGTCCGATCAGAAAAACAACCCCGCCCTCTACGAGCCGCTCACGATACACGCGAGA
GACTGACGCCGCGATCAGCGCAACATAACGAATGCGCTGGATCACGGTACACGGCAAAAACAAGCTTCAGGAGAAGTGCA
CAGCAAGGAAACTGAAAACGTAAAGACACGTTGGACCACCACGTACGATAATGGGGACAC
>M00285:128:000000000-BF978:1:1108:26112:18495_1:N:0:46
TGTACTATCTATCTAAAAACAGAAAGACATCTTCCCCCTCTAACCACAAATCTCACCCCCAAATGCTGAAACACCACCAG
ACTGGAGAAATGTATAACTAGCAACATAGTGAATCATCTTATTATACATAATTAAACTTGTAAGTGGGGTATTGGATCCT
TCCCAATATACTGCAATCATTATACATCAAAGTATTACATCACATTTTGGTATGAAAAATGCTAATTTTCTTTTGCAACC
AAAGGAATTGCAGAGATCACTATAAAATTAGATTTAAAAATTCAATTACTTTGTTCATC
>M00285:128:000000000-BF978:1:1108:23906:18495_1:N:0:46
AGTTCTATCCTCTCTTGGGATGCCAAGTCCTTCTCCTCCCTTCTGATAGGCAACAGGCTGTCTTCGCTTGCCTATTATTG
AAGCCAGATTATCATTGCATGAAGTGTAAGGGTAATGGCAGCTGCAGAGATCCAGAAAGTTAATCTGTGTTATTTTACTT
CCAAAAATTGCAAACCTGCTCTCTAACTCCACCATCTCACACAACCATTCGACATATGTATGACTTGTGTCTGTAAAGTG
TATGCATTATTTGCCATGTGCACACAGTTTACCATATCGTGCATGTGCAGGGTGTACATT
>M00285:128:000000000-BF978:1:1108:16523:18495_1:N:0:46
AAAGAAATAGTAAAACAACGTGATGTAGATTGTGAACACAGAATGCAATGGAATGATTGGTGAAATAAAAGTGCAAGTGA
ATCGCTGCTTCACATGGAACCCCTATTTGGGTCTCTGTAAATGGGAGGAAAGGGTCTCTGGACAATTGGAAGGGAAGATA
TGAAATGGATAGCTTTGTAGCTTCTGCAGTTGCATGGTAAAATGAAGATCGGAAGAGCACACGTCTAACTCCAGTCACTC
CGCGAAATCTCGTATGCCGTCTTCTGCTTGAAAAAAAAAAAATAAAACAACAACAACTA
>M00285:128:000000000-BF978:1:1108:20203:18496_1:N:0:46
CATTCTGAAATTTTCTAATGCAGATATCTCAAATTTGACTACTACACTTAAAAGAAATGCAGCTTTTGCAGAGGCTCTCT
TGTGATTCCTGATATAACAGGCCAAAGTGTCAAATTCCACACTACTGATCCATAAAAACTCAGTTTGTTTGTTCCACAAT
AAAATATGCTATTCACAAGGAAACATAGCATTTAGCATAGTCTCCACCAAAAATATTACTCTATATTATCCTTTTCAAAA
GATGGATCCATTGCGTATTTCCAGTACTTCTTTCTCATGTATTTAAATTACCCTAATAT
>M00285:128:000000000-BF978:1:1108:27961:18497_1:N:0:46
GTCCTATAATCCTCTGGTGGGGGGCTCCAGAACAAAAGGACACATTCCGAACATTTGAGACAGGATCTTCGAAAAGCACA
TCAACAAGCAGCGGGAACTAGAGTTCCTCCCCCCCCCCCCATGGCCAAACATTAAGGCCCGGGGTCTGCTGAAAATGTCA
AAACTGGGGGATTTTTGTTAAGGTACAAATCAGCTATAATCCCATTGAATGATGGAGCAGGCTCAAGGGGCTTAATGGCC
TGCTTTTCCTTATGATCATACCTAGATTTTTTTGAAACATGTCACATGTGCCAGCCATGT
>M00285:128:000000000-BF978:1:1108:26009:18499_1:N:0:46
ACCCTAACCCTAACCCTAACCCTAACCCTAACCCTAACCCTAACCCTAACCCTAACCCTAACCCTAACCCGAACCCCAAC
CCGCAACTTAACACTAACCCTAACCCCAACCCTAACCCTAACCCATACCCTAACTCTACACCTAACACTACACCTAACCC
TACCGCTTCCTCGACCGCGTACCCTGACCCCACCCCTAACCCCCCCAAAAGATAGGCCCACTCCACTCGGTAATCAGCAC
CTACAACGCTCGAGTAGAGCAGAATAACATATTTGTGAACTCACCTCTCTACGCAGCCG
>M00285:128:000000000-BF978:1:1108:9326:18499_1:N:0:46
AATATTTTTCCAAAAGAGGACAGGACCAAAACATATGTGTCAAAGAGGCCACATTAGATTTACATCTATCACATAAAGGG
TTTATATGGTCATATAAACGAACTAGTTTATCTTTGGACATATGAGTCCTATGCACTACTTTAAACTGTATCAATGAAGG
TCTGGCACACATTGAGGATGTTAATACAGTATTACTGAGTGAGTGAGTACAGGAATTCCAAACAGAGCACAATTGTGTAT
TACCTATCACAGCAATTGCACGAAAATGTTGGAAGAAGTAAAATCTATATGCTAAATGTG
>M00285:128:000000000-BF978:1:1108:24894:18500_1:N:0:46
AGTGGCACTGATGGTGAAGCACTGGAATCCCCGTTGCAGGAGTTCACACCTGTCCCTATATTTACGTGGACAATAACTAC
TGATGACTAAGGACCATAGGTCAATCCTTAATGGCAGATACACAAATGGAAATGAATATACACCCAATCAAAGATAAGAA
GACAGAGAGGAACATGCTCAAAAACTATATTTGTAACAAAAAAGGCTTTAGAAATGTATTATTGGCATGCATAACGAATG
CAAATACTGATCCTGGCAAACATCACCATGGTCCCTGCCAAGTGGAAGTTATAAATAGA
>M00285:128:000000000-BF978:1:1108:24741:18500_1:N:0:46
CCTTTGGATTGTATCTAAGATAACCTGTTGGCCTTCCCCAATGGTTCAGGTGGACATTATAGGGCCAAGATGGTTACAGA
AGAAAAGCTGAGAGTTCCCAGGTAGATGGTGATTTGACATTGTGCTTCCCTACACTGAAACAATGACCACACTTCAAAAT
GTGCAGGGCCTTGGTGGTCTCTGCTTTGTTAATGCCAGTTATCTCCTGTTACCTTCATTTCTGCCAGATACCAACTACTC
TTTTCTTTTACACCGCGGTAACAGGTCCTTTCGGCCCAACGAGTCCGCGCCGCCCATTTT
>M00285:128:000000000-BF978:1:1108:23842:18500_1:N:0:46
CCTGAGAGGATGGAACCTTTGTAAAGGGTATTATCTCATCTGAAAGACAGACCCTGAGAGCATGCTTAAGATTGCAAAGA
TGGACTTGAACTAACAACCTGAATAACTCAGAGTTTACCTGAGCCACCCTTGACACATGGTGACACCTGACTTTGGTGAA
ATAGCTGTTTGTGTATCTTCACATTAGTGAGATGACTTTAATGCAAACAGGTAGATGAAATTTTATTAATGGGAT
>M00285:128:000000000-BF978:1:1108:17473:18503_1:N:0:46
CATGGTTTGGCACAATATAATTAGGAAGGGACAACATGATTTTATGAAGGAGAAATTAAAAAAATAAATTTGGCAAACCT
AATAGATTTTTGAGCATGCAAGTAACAGGATAGTTTAAGGGGAGCATAAGAGTGAAGGATCAGTCTAGATTTTATTGAAT
GGTGTAGAAAGCTTGAGAGGTCATACAGCCGACTTCAGCTTCTCTTTCTTAAGGGAGCTCATTCTCATTTTTTCAAAAGC
AATCAGTGACAGATAAAATATCCTGCCTTTTCCAGGAATTTTTTATAAATTTTCCGTACT
>M00285:128:000000000-BF978:1:1108:3017:18506_1:N:0:46
AGTGTATGTATTGCATGCCGCTGAGTCGTTTGGTAACAGATATTTAACTGTACAACGTACCCCAGAAAAGTTAATCACTG
ATATAGCCACAGATTTCCTCTTTGGCTAAAACAGCGTTTAATAAGACAAATCCATTGATCTTCTACTTTCTCCACAAAAC
CAACGGTGTCACCATAGGTAATCAATTGTAGTGTATGTATGTTATGGAGATGAGAAATTTATTGTCAGTTACTTAACTGC
ATTTCTTACGCCTGATAAGTTAACCACTGATTTAGCAACACATTTCCTCTTTAGCTAGA
>M00285:128:000000000-BF978:1:1108:23908:18512_1:N:0:46
CTATATCAGCGATTCATTTTTCAGTTGTAAGTGGTACAGTGAAATAACTATTTCCAAACGACTCAGCACCATGAAATACA
TACAACAGAATTGTTTTTCTTTTAGCAGTTCATCCATGGGTTTAGTGTGGAACGTTATAAATTAATGGTTTCTGCTTAGA
AAACGCTGCTGCAGCCAAATAGGAAATATTTAGCTATAACAAACGATGAGATTTTCAGTGGTAATAGGTACACCAAAATA
GCTGATCCCAAACGACTCAGCACCATGCAATGCATACATTACAATTCTTTTCGAAATAGT
>M00285:128:000000000-BF978:1:1108:17986:18513_1:N:0:46
CTGTTCCCTTCCTTTTCCATAACTGGATGGGCTGATGTTGTCCATGTGTCTGTCAGCTCTGGGTTCCTGTCCTGGAGTCC
AGTTGTGCCCCTGGAATTCCCTGTATGCCAAGATCCTAGCCCCGGGTCAAAGGCCCACCATT
>M00285:128:000000000-BF978:1:1108:4942:18513_1:N:0:46
TCTTTGAATAGAGTTCCACAATATTTTTTTATTTCCATGCATATTAATCACATCTTACAAAGTTGATTAGATTTTTCAAA
GCAAATTTCTTGCCAAAATTAACGTGTGATGAGCCTTGCACATAGCCAAGCAAAGCTTACAGGGCACTACATCGAAACTG
ACAAAAAATTGACACTAAAAAGGACAGATGATTAAATAGTAGCAAGGGTAAGTTTTAAGGAGAGCCCAAAAAGGATGAAA
ACTTTGAAACTGAGAATTTGAGGGATGCTTGGAACAAATGCAGGCCTTCTAACCTGAAA
>M00285:128:000000000-BF978:1:1108:8541:18515_1:N:0:46
CCATATCCCTTGATACTTTGACCAATTATATATCTATCTATTTCCTTCTTGAATATCCCCAATGATCTGGCCTCCACTGC
TTTCTGTGGTAAGGAGTTCCACAGGTTCACCACCCTCTGGCTAAAGAAATTCCTCCTTATCTCTGTTTTGAACCTGCTTC
CTCTAATTCTAAGTTTGTGTCCTCTAGTCCT
>M00285:128:000000000-BF978:1:1108:11844:18516_1:N:0:46
GAAACATTAAACTACTAAGAATGATAACAAATAATGAGAAAGGGTGCTTTCCAAATATTTTCACATGAAATGAAGAATAA
CCAAATATTGATCAATTTAGTAAGTGTATTAATTAAATAATTATTTGGCTTGACAGAAAGTAATGGCTATTATTTAGTTA
CTTCACATTTGTCTTGATATTAGATTAAATGGAGAAAAGGAGAAGCTAAACAATGTATGAATATATTATCCTCTCATAGT
GGCTTAACATATATGGTTTGGGGCAAAATTTGTCACCCTAAAAACAAAGTAGACATGGGG
>M00285:128:000000000-BF978:1:1108:23550:18516_1:N:0:46
CTGTTTGAATTTCGTGCAGTGTGTTATCAGAACCCGGCTAACATAGATTTGAGGGGAGGGAGGGTAAGGGGGGGGGATTT
CCTGGGTTAAAATGTTTAATGACGGTTTACTTTGGGGATGCTCCTTTAACACAATTTATTTACTACCGCTGGTAACATCA
ATTTGGGGAACTGATTGGTGGGGGGAGGAGGTTTTCGGTCAAATTTTGCACAAAGCTACACTTGGATCGGAAGAGCCCAC
GTCTGAACTCAGGTCACTCCCCGAAATCCCGTATCCCGTCTTTTCCTTGAAAAAAAAAA
>M00285:128:000000000-BF978:1:1108:7349:18516_1:N:0:46
CCATTGACACTACCTGGCCTGTTTCCAGCATTTTCTGTTTGTATTTCAGATTTCCATCACCTGCAGTTTCTTGATCTTCA
ACACTACGAAGCATTGATCTAGCATTGTGCTGTTACTCAACACAGATTAAAGCAAAATTGAGACTGATAAATATGCTGCC
TCATCACATTCCA
>M00285:128:000000000-BF978:1:1108:4403:18516_1:N:0:46
CAGGTTATTCTTCCAAGGGTGGGCTGCTGGGCCCCTCGTTCTGGGAAATGCTACCTGGATCCTAACTGGATGAGTCTTTT
TCTGAAAACCCACCTCAGGTTTGTCCGGTTTGCTCTGCTCTTCCAGGGGCAGGCTGCTGGGCTGCCCCTTCAATGGAAAA
TTCTACCTGACCCTAACTGGATGAGTCTAATTCTGTCCGCTCACCTCAGGTTTGGCCGGGCCGCTCTGGACCTCCAGGGG
TGGGCTGCTGGGGCCCCCCAATCTGGAACATCCTACCTGAACCCTAACTGGATGAGTCTT
>M00285:128:000000000-BF978:1:1108:26006:18517_1:N:0:46
TTTAATGGACCTTGTTATAGAGTGAAAGCATTTCACTGCAATGCAATAAATGCTAAAATGAAAGCTATTAATTCTAGTAC
AATGTGCTGTGATCAAGCACTAAAGACATTTTTTACATTTTCTGAAACAAGGAAAACCAGAGGCTGTGGCCAAGGTATT
>M00285:128:000000000-BF978:1:1108:4330:18519_1:N:0:46
GCCGCCTTGAGCGTCCTATGGTCTCATACCCCAGGATTCATCTGATCCTTCACACTGCCAAGATTCTTATCATTAATTCT
ATATTCTGCTAACCCATTCGACCTACCAAAATGAACCAATTCGCATTTATCTGTGTTGAACACCATCTGCCATTTCTCAG
CCCAACTCTACATCCTATCTATGTCCCTCTGTAGCCTCTGACAGCCCTCCAAAGTATCCACATGTCCCCCAACCTTCGTA
TCGTCAGCAAATTTACTAACCCACCCTTCCACTTCCTCACCCAGGTAATTTATAAAAAA
>M00285:128:000000000-BF978:1:1108:20033:18522_1:N:0:46
GATGTAAGATCCTAAAGAAGAGCATAGCAGTTATCCTTGGTGGCCTTGCCATTTTTCATATTTGTATGAACATCCCTATG
TTAGATGACTATCATTTTGCTGATTATGGCAACTTCATGAGTGTCAAATTGGTTTTCTGTTCCCTGCATTCCAACAGTGA
TAAAGGCATGACACTAGCTGTAAAAACACTTCAAATTATTTAATGTATGTTAAAAGTGCAACATGCAAGTGTAATTTCAG
TATATTCCATCAAGATGCTTG
>M00285:128:000000000-BF978:1:1108:16469:18522_1:N:0:46
GCCCTGTTTTACGTGCTTTCAGGCTTTTGTATCTTCTGCCCGATGGGAGGTAAAGAGGAGAGAATGCCCCTTGTGCCCAC
TTTTGGTCTCGGTAATTTCACGTGTTGCTCCAGCCGTGCGGATGCAAAGGGGTTAACCTCAGATGTTTGTTCAGGGAGTG
TAATTAACCTCAGACTGCACGGAGCCTGATTGTGTCACCAGGGCTTTCCACACTGCTTTTAAAACCTGTTCATTTCGATG
AAGTTTCACAGTGTCAGTGGGAGAAGCCCCTCCGTCACTGACAGAGAGCAGCAGCTACAC
>M00285:128:000000000-BF978:1:1108:14923:18522_1:N:0:46
AGGGAGATACAGCAGGGAAATAGGCCCTTTGGCCCACTGAGTCTGTGCTAACTATCACCCGTTTACACTGATCCCACATT
AATCCCATTCTAGTGGAACATAGAACAGCACAGGAACAGGCCTTCCGGCCCACCACGTCTGTGCCAACCGTGACGTCAAT
TCACACTACACATCTG
>M00285:128:000000000-BF978:1:1108:18071:18530_1:N:0:46
ATGTAGATGTAATAATTTCTCTGTGAATACTGAGCTGGGTGATGTTTCTGATGCAACAGTGAGCAACAAATTGTGAGATC
TGCCGTAGCCATTTGGAAACTTGAGATTCAATGTGACCTTGACCTCCATGGGGAGAGGAGTCCAGGCACAAGAGTGTGAC
CAAAGGTTTCCCTGCAGAAAGTCTCATATCTCAACCTTGAAAGCATGAGCCTTTGATAGAAATTATTGTTGATAATGTTA
TCATC
>M00285:128:000000000-BF978:1:1108:6517:18530_1:N:0:46
TTTAAAATGCTGGAGATTGTATCTAATCTGCTGATAGTCTATCTTTTATGGAATTGTCAACATATATAATTTACTTTTGA
GGTATTTGCATTACACCACTCATTTGAAGAGATAATTTGGCAGATTTATAGTAGAATATCTAACTGGGTAAAGTCTGACC
TCCTTGGCTATTACAATTTAATGCTTAAGACATTCACTG
>M00285:128:000000000-BF978:1:1108:18203:18531_1:N:0:46
ACAAAGGTTTTCCGTGTCTTGCTGCAAATGGACTCAAGTTCCCTCTCCCCTTTTCGAGAGATCATGGGCCAGAGATTCCC
ATATGTCAGTGGGGAAGTTGCAATTTTTTTCAAGGAGACCTGGAGAGCATCCTTGAATCTTTTCCTCAGTCCACCTGGTA
CTCTTGAGCCGCAACAGAACTTGAATAGAGTGTGAGTTTCAGGAATCTGGTATTGCTTTCCCATCAAAGCTATTTGAGTA
TAATTAGAGCTTCAGAGCTGAAGACGTTGGCTTGAGATATAATGCTCTCATTGATTCGCT
>M00285:128:000000000-BF978:1:1108:26410:18531_1:N:0:46
CCTCACTTTCTCTGTGATTGAGTTGCCTTCTGTCAGAGCCATTCACAGACCGGAGGTGCTACATGGGAGAGGGCTCCCTC
TGCTCTGGGCTTTAGGGATGGCTCTAGATTGAACCTTTGCTTGGATTATCCAAGGTGGGTTGTAGTGTGGTTGAGGGAAC
ATATTTACCCTCAACGTCCTGAGCTTTACTTCACATCAACAGCAATAAAACTAGCTACAAACTCCCTAATTGGCTGCGAT
TTGGGCTCCGTTTGAATATTACTCTTTCCTGCATCAGTTTTTATGATATTACATTTGCTT
>M00285:128:000000000-BF978:1:1108:23434:18532_1:N:0:46
CCCAGAATCAAGGCTGTAATTGCATTTGACTGGCTTCGATAGACAGCCATTGTTCGCATTCTTGACACCAGACTCCCAAA
GTAGACATTTTACTCTGAGTTCCGTCTCACCAAAAAAGTACAAACTCGACAGAGAAATCACTTCAAGAATATTCTCAATG
TCTTCTTAAAAAAAACATCTTCACCAATTCATGGGGACCCCTGGCTGGTGACCAGTCAAAATTGGTCACCAGCAGGAAGG
CAATGAGAATCATGAATCTCTGGTGGCAGTATGGAAGATCAATATAAATGATGGAACCTT
>M00285:128:000000000-BF978:1:1108:10031:18532_1:N:0:46
TATTTCACCAGCTGTCAACAGGCTTTGTGACGTTCTGAAAGACAGCGTCAAAATGAAGATACCGTTCCCTTCCCAAGAAC
TGGGATCAGCAGGTAGGGAAGAATGAGGAATGGGCAGTGGGCAGAGATTGAGGAGAACATAGAACATAGAACACTACAGC
CCAGTACAGGCCCTTCGGCCCGCAATGTTGTGCAAACATTT
>M00285:128:000000000-BF978:1:1108:17767:18534_1:N:0:46
CTTATTTTAAACAACAATCAGAGGCTCTAGTCTTCCCTGTTAGCAACTCCTGCTCTATCCCCCCATCTGTTTGCTAAAGA
CACTTGTTTCAGACTTACTAAACTCTTACCCAAAACTTAGATGTAACATTTTCATAAAAATCAAATTTCAAAAATATGGC
TTATGGTTAGAAATAAAATATTAGAACCAAAGTAGATGATATAAACAGAAAATCTGGAGACACTCAGTGGGTCAACTTGC
ATTTGA
>M00285:128:000000000-BF978:1:1108:5680:18535_1:N:0:46
TAAAAGAAAAATGTTGCCCCTCAAGTCCCCTTTAAATCTTTCCCCTCTGACCTTAAATCTATGTCCTCTAGATTTAGACT
CCCTACCTTGGGGAAAAGGACTGTGACCATTGACTTTATCCACGTTCCTCACAAACATACAGAATCACCATGAAAACAGG
CCCCTTGGC
>M00285:128:000000000-BF978:1:1108:10343:18536_1:N:0:46
GGGCCCAAAAGAGCTATCAAACAAGTTAAGGGATTCATAAAGGTGACAGGACATGAAACTTTCAGTTTATAAAAACAACG
CTGTTCAAAGTCACCGAGCACCTTCTCTCTGTCTGCCATACCAGCCGGGATCTCCCAGTGACCAGTCGTTTTTATTCCGC
TTCCCATTCCCACACCGACACATCTGTCCTTGGCCTCCATCCCCTGCTGAATCGAGGCTAAATGCAAATTAGAGGAACAA
CACCTCATTTTTAATCTCTCTCTGCTTCAATCTGAGGTTCCCACCTGCTTTAAGAAGACC
>M00285:128:000000000-BF978:1:1108:23085:18538_1:N:0:46
ACAGCTACAACCATTCATTTCTTGAACCAACCAGTACAACCTTCACCACCACTGGAGTTTAGCAACACTATGACCACTCT
GATCACTTTGTACTAAAATGGACTTTATTTTTTTTTATCTAATTGTGTTTTTTTTCTTGTAAAAATTGGGTATAATTTAT
GTTTTTCTTGTGAATGTTGCTTATCTGATGCTGTGTGCCTGTGATG
>M00285:128:000000000-BF978:1:1108:25974:18538_1:N:0:46
GCTTTAAATGCATTACCAAAGAGGGAGAACAGCCACAGTAGCTGATAATATGTTCTGACCGTAACACTTCAGTGCCAAAA
TGATGGGGTGAAAAGTCAAAATTAGGCAGGGAGGGCAGGATGCACCAAACACACTGGACTTCTAAATCCAGGGACAGTTA
CCAAAAATAATTTCTT
>M00285:128:000000000-BF978:1:1108:25362:18540_1:N:0:46
GACACATATATTGCACTGATCAGTAAAACTTTGTCTTTTATCAAAATAAAATCTGTGTGTGCTCAGCCTGGATACATTTA
AAGATCTTAATCTGGAAAAGTCTCATTGATATATGTGCTTTCTTCCCAACACTCAAATTAAATTATATGGATTAAAAACG
TCTTCATTGTCAATGGTGCCTCTTTATCAATGGTGTGCATTACCTTATGTAAACAGATAAAGCCAACTATTCTCAACCAT
ATTGGTGTCTGATTGAACCATTGATTCCCACATGAGACTGAATATTACAGACAACCAAT
>M00285:128:000000000-BF978:1:1108:17492:18542_1:N:0:46
CTTCAAGACATAAAAACCTGAGAAGATGCGCCACCAGGCTCAAGGACAGCTTCTATCCTGCTTTTTGTAAGGCTCTTGAA
TGGCCATCTTGTACAATAATATTTATTTATTATTTTTTAAAAAAATTTTTTATTTTACAGCTTTCGGCCCAATGAGTCCA
CGCCGCCCATTTTTAAACCCCCAAATTAACCTACCTGCACGTCTTTCAGAATGTGGGAGGAAACCGGAGCACCCGGAGGA
GACCCACGCAGACACGGGAGAACGTACAAACTCCTTACAGACAGCGACGGGAATCAAACT
>M00285:128:000000000-BF978:1:1108:20467:18542_1:N:0:46
TATTTTTTATTAACATTACAATAATACACTTTAAATAGTAAATTAAATGGTACAGGATGTCCCTCAAATGCAGGAGAATT
ATATATTGTCTAACATAATATTTTAAACTAGTTTAGTTGGCATAGGTCATAAAACTAACAACTTAATGCTTT
>M00285:128:000000000-BF978:1:1108:14950:18542_1:N:0:46
GCTTTAATTCAATAAGATTCAGTAGCTGAATTGGTCTTCAGCCTCGAACTTTTTGAGTGTAGCTGTATTGTCTCTTCGCC
TCCTTCAGTGCCTCATCCACCTCCACCTCCATCTCGTCTCTTTTATTCTGAAACACCTGCAGCCTGCAAAATGCAAGGGG
TGTACAAGGCAAAAAAGAATTTGAGCACTTTTACAGCTTGGGTTACCTCAAAGCCCTTCACACAGCAATCCTTTTAGAAA
GAATCATCATTGTTTTATTAAAGGGAAATACATCCCTGCCCCCACTCCCGTATCTGGCCC
>M00285:128:000000000-BF978:1:1108:8146:18544_1:N:0:46
GACCTCAAATTGCCCTGGCACATTAGAATACCCCTCACTGATCTCTCAATCATCCATCATCTTCTCCTTTGTAAATACCA
ATGCAAAATACTCATTTAGCAACATCCTCTGA
>M00285:128:000000000-BF978:1:1108:21827:18548_1:N:0:46
AAAGGACCAAAATACCTTGTGAATACAAAACTAAGAAATTTTTGCTGGAAGATCCAAGGGTGGACACCAGACAAAGAGAA
TGGATTTGACTTTAATATCTTACTGAATACACATTTACTATTTAAGTTCACGTATGGAAAGTAGATAATTACTTCCTTTT
TGCAAAGCCATATTGGAGGAGAGTGTCCTGTGTCAGTATAATCGACCATTAATTGCCCAAGTAAATTGCTATTTCCACCA
CAATCCTGCCAATAGCAACTTGCACTTAAATTTTCTAGGGGGGGAAGGGGGAAAATCAC
>M00285:128:000000000-BF978:1:1108:3942:18548_1:N:0:46
AGCTGATAGCATGCTGATCTCTGCATTGGACAGTTATAAGCATAAAGCAGCGCCAGCTGACAATTGAAGTCAGTACAC
>M00285:128:000000000-BF978:1:1108:26244:18549_1:N:0:46
TTTACTTCGACCTTGTGGCGAGCCTTGGAGACCTTTGAGTCATTCCTGACTCCCTTATTACTGATCGGTTTAATTCAATT
TTTTCATGAGTTAACCGCCATACATAACATTGCAGCAAATAAATTTCACCAAGGAATCCGGTTTAACAGCGAGAATCAAA
AGGATTCAGAGGTGGTAAGCCGGAGAGAGACAATGATATTGTTGTTCAGTCATTGATTACTGTGGAAGCCCATTGTTGAG
CAAA
>M00285:128:000000000-BF978:1:1108:23237:18549_1:N:0:46
NNNNNNNNNNNNNNNNNNNNNNNNNNNNNNNNNNN
>M00285:128:000000000-BF978:1:1108:18925:18550_1:N:0:46
CAGACTCGATCCAAATCCCTTCAAAGATTAACTGCTGGCTGTGAGTGGAGATGCCAGGAATGGTCCTATGATACAACTAG
CGAAGCTCGTTTTAATTGGTCTTCTTCTGTCCACAGAAAGGGACGAGACTGATCCACCGCAAGAGGATGAGACCAGTTTT
CCAACCACGACGTTCAGCCACCTCGCCCTCCCCCGCACGGAACCGTCCTCCTATCTAAACTGCACTTGAGATTGCAATCA
TTCTTGCTGACCCATCCTACCCCCTGCTAACATTATCCATGCAGTGGATCTCTGTAACA
>M00285:128:000000000-BF978:1:1108:8401:18553_1:N:0:46
NNNNNNNNNNNNNNNNNNNNNNNNNNNNNNNNNNN
>M00285:128:000000000-BF978:1:1108:21269:18554_1:N:0:46
GGATTAGAGCAAAGTTATACTGTAGGGAAATCAAGAAATACTTTCTCACACAAAGATTAGTGGTAGTGCAGAATTTTCTG
TCCAAAGCACTGTGAATGCTGGGACAATGAAATCTTCGAAGCTGAAGTCGACAAATTTTATTTAAGTTTAAACATCAATG
AGTGTTAGGTGGATGAATGAGGTGCCTGATTAGGCATTGTCTAATGCACTGTTGGAGCAGGCTCGAGGACTGGATAGTCT
CTAGCTGCTCTTATGGTCTAATGGCCAACCATACCGCAGGGAACAACATAAATAGGAAGG
>M00285:128:000000000-BF978:1:1108:24140:18554_1:N:0:46
AATCTTGGATTCTTGTTCTGCCAAATATATGAAAGAATTTTAGAATCAACCTTGTCAAAAAAGACTTTGGGATAAAAATT
GGAATCGCTTGAAATAAATATAAAAATTTTGGTAAGATATTCATCTTAATTGCATTAATTTGGCCTATCCATG
>M00285:128:000000000-BF978:1:1108:23823:18557_1:N:0:46
GATCTACACTCTTTCCCTACACGACGCTCTTCGCTCCGCGAAACCTCGTATGCCGTCTCCACCTTCTAACAAACCACCTC
ATCTACATCCTGCGCACCGGTTTGAGCGTAGACAAACTCGACGAGCGCCCCGAAGTCCGGGGCCTCCACGGTTACGGGCT
TCATCACGTTGAGCTTTGTTGGGCCGAAGAAGCGATGCCCTGAGGGGGTTCGCAAAAGGGCCGCGCTGTACAAGCGCTTG
TTGTAGCCGCTGGCAATATCAGGGCCCCTTCGGTCCTTTCGTGCTTGGCAGCCTGCGCC
>M00285:128:000000000-BF978:1:1108:11530:18557_1:N:0:46
TAAGTCTTTCATCTCTCACCTTAAACCGCTGCCTCTGGCATTACACTCCGTTCACTGGGAGAAAGAAGTCACCATTCAAT
TGGTATGTACCTCTCATGATTTTACATACCAAAATAAGTTCATCCCTCGGTCTCCTCGTCTCCAAGCAAAAGGGATATCC
GATCCAGTTTGCTCTTAAACCTCAAGCCCTCCACTTCTGGAAGCATTATTGAGAATCTTTCATACACGCTCTCTAGATTA
GTCACACATTGCTCCTATCGTGGCAACGAGAACTGAACACAATATTCCAACTGCAGT
>M00285:128:000000000-BF978:1:1108:11814:18557_1:N:0:46
AGTATATGTATTCATACAAAATGGAAATGGGCCCTTCAGCCACTGAGTCCTTGCCAATCATTAAGCTCCCGTTTACACTA
ATCCTACACCATTCTACCCACATTCTCATAAACTCGTCCCAAAGCCCACCACTTACCAGTATAGTAGGGGCAATTTACAG
TGGCCAATTAAGCTACCAACCAGCACATCTTTGGGATGTGGGAGAAAACCCACACAACCACTAAGAGACTTGGCACAGAC
GGCACTGAGGTCAGGATTGAACTTGGGTCGTTGGAGCTGTGGGCAGCAGCTCAACTACCG
>M00285:128:000000000-BF978:1:1108:5784:18558_1:N:0:46
ACTCCTCTCTCTGAGAACCAGGTATGGAAAATCTTGGCCATCTGTCACCAGATCAACTGGATTACATCATCTGAGATAAA
TGTCCCATTCTGTTCAATGATGGTCACCATTAATGATGACCATGCAGAGCAAAGATACC
>M00285:128:000000000-BF978:1:1108:13026:18559_1:N:0:46
CTTGTTCAGTTTTCCTTTTCCTAACATTACTCCAGAATTCTAGACCTTTCTTTAAAAATCACAAATATAGTTGGATTCAC
TTCCCTTAATAGCTTCAGACAATAAATTTTCAGCATTTTTGATTCATCTTCAAAATATACAAATTTGTTTCTTTATCACT
TTGGCAGTCAAGCTAATCTGTATCAAAATATTCCTTAAGCGTCTTTATCCTCGTTTAGGTGAATGCT
>M00285:128:000000000-BF978:1:1108:2842:18562_1:N:0:46
AGAGCTCAACTTCAAACCATTCTAAGTGATGTGATCTCAGCTTTTATCAAATTTATTTATTTATTTTTCCTCGTCGTCAA
GACCAGCTTTTATACCCCAATTTTAATTTCCCTCAGGAAGGTGTTGGCAAGCAGGCTTTCTATTAAAAAATACACTGCTC
TATTTCTGGTGACGGTACTCCGACAACGTTGTTGGGGAGGGAGTTCCAAGATTTATATCCAGAGTGTGTGAAGGTCCAGT
GATACGCTTCCAAATCAGGGTGCTGTGCCATTGGGAAGGGAACATTTTGGTGTCAGAGCT
>M00285:128:000000000-BF978:1:1108:27080:18563_1:N:0:46
TTCACCTCTTTCTCTTGTCTATCTCCCCTCTACTCTTTCAGCCCAGATGAAGGGAATCAACCTGAGATGTCGACTGTCCA
TTTCCCTCTACAGGTGCTGCCTGACCTGCTCATTTTTCACCAGTGGTTTGTTTTTTGAGCTTCTGTATTGATCGTGCTTA
GCAATCTCTGCCTCATATTCCACTAAAGCAGTCAGTCCAGATGGTGCTTGTTTGCTCATTTGTAAGCAACAGAACAGGCT
CCAGCAAATGATGCTGCACGTCAGATGTGACAACTTACATCAGAGAATGTTGCATGGCTG
>M00285:128:000000000-BF978:1:1108:13111:18564_1:N:0:46
ACAGGAATATGTTGTCTATTCCTCTGATCACTTGCCCTGTGTGACAATGCCCCTGGATTGCTTTGACGCTGCGCATTGAT
GCAGCAAGTATTGCATGGCTGAGTAAATCACTGCCAGATTTGCGGTCAGGACGGTGCAAAGGGAAAGTTGTGTTGTCAGT
AGCATTTTATCTCATTCTCTGTTCTGTGAAATGTATGCTGACCTTTTAAAATGTAAGACATATCTAAGTTAGGAAGATCA
AAGCTTTCAGTTCCGATAAATAATGGATTCTGTTTAAGAGTAACAAAGTTCAACAGGTTT
>M00285:128:000000000-BF978:1:1108:24340:18565_1:N:0:46
TAAATTTTCACAGTATCTCTTGAGGAACTTTACATCCTTCTTAAAACAAGTGGATCCAATACACCACATGGACTATTTGT
GCCTTCTCCAGATTCAATGCACAGTCTGCCCCTCCCTTATCCCCACATCCACACCTCAACCACCTCCTCCCCACATAGCC
ACCCCTACCCCCCTCCCCCCTCATACTTCCAATCTGACTAGCACAGTCTTTCCACATATTCCTTAAATCAACCCTGTATA
TTCTCCCACCCCCCTTGATGAGCATTAACCTAGCTTTTAACTATTTATTACATGGTCACC
>M00285:128:000000000-BF978:1:1108:21605:18566_1:N:0:46
AGGACCACAAGAAACTGCAGAGTCTGGACACAGCTCAGCACATCACGGAAATCAGCCTCCCCTCCATGGACTCTGTCTAC
ACTTCTCGCTGCCTTGGTAAAGCAGCCAACATAATCAAAGACCCCATCCACCCCGGGCATTCTCTCTTCTCCCCCCTCCC
ATCAGCAGAAGATACAAAAGCCTGAAAGCACATACACCAGGCTCAAGGACAGCTTCTATCCCACTGTTATCAGACTATTG
AACGGTTTTCTAATACAATAAGATGG
>M00285:128:000000000-BF978:1:1108:16851:18567_1:N:0:46
CATCTTTTGTGCAGGTCACAGATCCCAGTCACGGCAGGCAGTATGTGGCAGCTGTGTTAGTGTCACTGCCCTATTCAACA
CCTAAGCCTCTCATTCTACACTGGGGTTAAACAACGCTATTTACACATTCACCAATGTTGGTATCAAGGCTACACCTCCC
TCTAATACTTGT
>M00285:128:000000000-BF978:1:1108:21978:18570_1:N:0:46
TTATTTATCTCAATAGCTGCATTCTCAAAAACATCGCTTAGTTGCTTAGTGTGTCAAACATGATTTTGCCTTCATAAAAC
CATGCTGACTGTAAGCAAATTGTGATTTTCTAAATGCCTTGTTACTAAGTCCTTAATGATGGATTTTAACACTTTTCTCA
CAATATAGCCAACATCAATTACTTTTCTGTTAGTAATGCTCCTGTGCAGTGCTTGGAGATTTCTTTTACTCTACAAAAGA
TGCTTAATAAAAGGAGCTAATTTTTATTGTGTGGGTACTCACTTGCTGCTGAGCATACTG
>M00285:128:000000000-BF978:1:1108:10561:18572_1:N:0:46
GATCTACACTCTTTCCCTACACGACGCTCTTCCGATCTGGACTACACTCTTTCCCTACTCGACGCTCTTCCGACCTGATC
CACACGCATGCCCTATACGGCTCTCTTCATAACTTATATACACTATCTCATTTCAGTGCACCGGTTAACCTCGAAATGAC
ACTCCTCCCCCCGACGCAGTAACGTCTTGACATGTTATATAAAACATTAGCCTCGCCGGATTGTACTGATCACGTATTCC
ATCAACTCTGACCTTTTATCATATGCTAATACTCTACCGATTAGACAACACACTCGACC
>M00285:128:000000000-BF978:1:1108:9148:18572_1:N:0:46
GCTCTGCACAGCACAGCACTGCACGCTCTGCATAGCACTGCACAGCACTGCACGCTCTGCATAGCACTGCACAGCACCGC
ACGCTCTGCACAGCACAGCACTGCACGCTCTGCACAGCACAGCACTGC
>M00285:128:000000000-BF978:1:1108:6709:18573_1:N:0:46
TGAAACTGGACTTTTGTGCTTAGTAATGCAAGTATGATCACAGAGCTCAGATGTAGACTTGTACTGGTAAGCAGGTTTAG
ATTAAATGAAGCAGGCTGCACACACTGAAAACTTATGGTTCCTCTATACACCAGTCCCACTTTATGTACAGAATGCAGGA
AAGTCACATTTATAGCACAGAATCAAATGAGTCTTTGCAAAAGGTCAAAAAATTGTTTATGCTTCTTATGAGCCTCCCAC
CACTTCAATTCACCCTATTAGTATGTTCTTCTATTTATTTCTCCTTGGTGTGATCACAA
>M00285:128:000000000-BF978:1:1108:27286:18574_1:N:0:46
CACTGAGAACCTCACCCACTTCCAGAGCTTTCAAACACATCTTCCCACCTTTGTCTTTAATCAGCCATCCTTCTGCTTTT
CATGTATGAATAAAGAGCCTTGGGATTCTCCTTAACCCTATTCGCCAAAGCCTTTTCACATCCCCTTCTTGCTCTCCTCA
GCCCCTTCTTCAATTCCCTCTTTGCTACCCCATAGTCCTCACAAGCCCTGTCTGATCCTTGCTGCTTACACCTTACGTAT
GCTGCCACATTCTTCC
>M00285:128:000000000-BF978:1:1108:16928:18574_1:N:0:46
GTGCTTATACTGTCAGGCATTGCAATGCAGTTCGCTTCAGCTTCTCTATATCGTCTTGATTCTCCTCCTCCTCTTACCCC
TCCTCTACCCTCTTTGTTATTGGAGGGCATGGGTGTACATATCTTTCTGGCAAGCCTGTAATGACAGAGACAAAATAAAT
CACATGTTTTTATTCCACATGTTTTATTTGTGGGAGTGGTCAACACACAAACTGATATATTTTGTCAACATGGTGATTTC
AAAAAGGGAGGGAGAATGACAGACCACCAAATGATACTTCATACCAGGGAGCATCAGAAT
>M00285:128:000000000-BF978:1:1108:12828:18574_1:N:0:46
AGGGAAGTGATTAATTCCAAACTTTCACCAGTGAGTACCTCTGTTAAGTTCATTGCCAGTTGACATTCTTTCTGGATGCT
GGGTGGGTGGTGTCTGCAGACTATAAACAGCCGTCTTGCTGACAGAACAAACCGAACTCCAAAGGATGTCACAGATAGTC
TTCTGAGTTAGCAAGCCAAGAATGAAATAAATTAATAGATGGTTACTCTTTGCGGGCTTAACTTTAAACATGACC
>M00285:128:000000000-BF978:1:1108:11228:18576_1:N:0:46
CCTCCTCAGCTGAGCTGGTCTATGGTTCCCCCCTCACGGTACCGGGCGAGTTTGTACCAGGGGCTCAGGGCCCAGCAGGG
ACCCCGGCGGAAGTGTTAGTGAAGCTGCGGGCCTAGGTGGGGACCTTGGCACCGGTCCCGGCCTCCAGGCACGGCACAGT
GCCTTCTTTCGTTCCGAAGGACCTCCAGGGCTGTGAGTATGTTTTCATCCGCCGGGGCGCACGTGGGTTGCCCCTGCAGA
AGCCGAGGGGCCTTTCTGGGTGGTCCGGCGCAGTGGTTCAACATATGTCGTCGAGGTTGG
>M00285:128:000000000-BF978:1:1108:11559:18576_1:N:0:46
AAAAAGGAATTCAGGAGAAACTCAGTGTGGTTAGATCTGGAACCCCACCACCATAGAGGGTAGTTGAGATTAGATTGAAC
ATTGGAAGAGGATCAGCTACTTGGCCCCTTGAACCCGTTGGTCATTCAATAAGGCAAGCTGATCTGTGACCCAAGTCCAA
ATCCCTTTGGTAATATAAATCTATCAAGCTCAGCTTTAAGACAACAAGCTACCCAGCATCAATTACCATTTACAAGTTCT
CCACCCTTTGCATAGAGTCATATTCCCTGCT
>M00285:128:000000000-BF978:1:1108:20700:18578_1:N:0:46
AGTGTATTATAAAGAGATGGTGATATTGAATACAGACACGGTAAATTACTTTCTCCAGCAAAAGTCATCACCTGTCCTTC
TTTACTATAATAATATACAAGCGACTTAACTTGCAATGTAGAGCCAACTAGGATTTCAGGCCTGCTTATGACATTCATGT
AGATTCATTATAATGAAGAGAATTACTGTATATTTCATTCTGTAGGTTCTTAAAAGTTTCCTAGTCTT
>M00285:128:000000000-BF978:1:1108:6992:18582_1:N:0:46
TAACCAAACAATACTTTATTTTTTCTTAACATGTTTTCTTACAGAATAGTAGATTATTCAGCCCATCAAGTTATGCCATC
TGAGCTTTTTCCAAACGGTCCTACATAGGTAATTTCTTAACTCCCAATTTTCCTACCACCTACATACAGAGATTTTTAAA
CTCTACCAGCAGATCTTTGGAATATGGGAGAAAACCAGATCATCCAGAGGAAATGATCACATGATCACAGG
>M00285:128:000000000-BF978:1:1108:23131:18582_1:N:0:46
TGCCAGTGTGGTTTGCGATAGCAGTGTTCACTACTAGTTTTGTCAAAGTATTAGTGGGGCATGAGGGGGTGGAACATAAT
TCACACAAAGAAGCACAGCTAATATTGACCTTCCTGCCTTCTGTGTGATTTTGAAAAATTTGCACTAAAAAAAAGAAACA
TATGCATTTATGTAATGCCTTTTAAGACCTCTTACCTCTTAAAGCACTGTACAGTAGAGA
>M00285:128:000000000-BF978:1:1108:22763:18582_1:N:0:46
CCTGTTGCAGACAGGCAAAGGTGTAGCAAATCTAAACATGGCCCAGTGATATCCCTTGTGTCACAGAGAAATGTTTATGA
CCACTGGAGAAGACTTGCCTGACATCACCTTGGTGGAACATGCAGTGTCATTAAAGGTGCAGTTTGTCATCATTTTATTT
TTGGTAGGATTTCCTGACATCCAGGAG
>M00285:128:000000000-BF978:1:1108:5762:18584_1:N:0:46
CTCGTACACTCACTCCGTTTGCCCATATCCCCCTTAAGTATCTTTACATCCTTCCTTGTCCTCACACCCCCCATTCTGGT
ATCATGAGCAAACTTTGAAATAGGACGTTCTGCACCCTCAGCCAGTTCACTGATCTGGGGTCAAGCCAATCCCTGTGGTA
CAACACCAGTCACACCGCTTATTCCCAATCTTTGCTTTTGTCCTATAACCAATTTCAATTCCGTGTATCCTTACCTTGTT
AACCAGTCTCCTGTGCACAACT
>M00285:128:000000000-BF978:1:1108:12782:18584_1:N:0:46
CATCCTTCCCCTCTCCCCATTCCCGGACCATCTCCCTATCCTTCTCCTCTCCCCATTCCCTGACCATCTCCCCATCCTTC
CACTCTCCCCATTCCCCGCCCATCATCCCACCCCTCTCCACTCCACACCCACCGCCCGCCCCCCCATCCTGCCTCCCCCC
CCCCACCCCGTCGACATCTATCTCCTCCTCCCCTCCCGCCTCTCCGCGCACCGCCCCACGCCTCCCTTCCTCGGACTCAC
TCTACTCCCGTCTCCCCGTCTCCGGTCCGGCTCGCTGCCCATCACGCCGCTGCCTCGTAC
>M00285:128:000000000-BF978:1:1108:7957:18585_1:N:0:46
TCCCTTAGTACTGCCCCTCCCTCAGTGTGACCCTCCCTCAGTATCTCCACTCCCACAGTGTAGTGTTTGGTGAGGCACTG
TGAATTTATGAGCTCAGTTTGATTCCATAACCTGCTACCCCAGATCCATGAATGTTTCCCGCTGAGATCACTCAGAGTGA
TAAATCCTGGGGTTCTTCACCGGATAACTGGATATTAAAGGGCTGGG
>M00285:128:000000000-BF978:1:1108:11685:18586_1:N:0:46
AGATATGTCCTGCAGCCCTTGAAAGAAAAATCTATTAAATTTATTACTTTTTAAAGCAAGAAAAAAATCACAGTAATGCA
GCCTCAAAGTTTGGCCAAAGTTGGTTTGAACAGTGCTTCCTGTTACATCATTTTATGGCAATGTAATCTATTAGTCCTGA
TACATTAATGTCACA
>M00285:128:000000000-BF978:1:1108:18688:18587_1:N:0:46
TCCCTGGGGGGGGAGGTGATACCGGCTGTCTGCTCTATCTGTGCCCCCCGTCATCTTATAAACCCCTCCCCTCAGCCCTC
GCTGATCCGGAGAGAACAGCCCGAGTCTGCCCGGCCTCTCCTCGTAGCTCACGCCCTCTGATCCGGGTGGCGTCCCGGTG
ACCCTCTCCCGCACCCTCT
>M00285:128:000000000-BF978:1:1108:8628:18588_1:N:0:46
CCTACAATATGACTGCACTGAGGCTGGGGGTATATTAAAAATAATTGAGGTTTATGCTGCAACATTGCCTCATTTAAGTT
GGTAGCACAGTTTCTCCAACAATTCTCCTGCCTAGGCCAAAAATTTATCCCTGCTGAGTCTGGACTGTAAACCACAAATG
GGAAAAAGCCGCTCACAGAGAGGGTTTGTAAACGCAATAAACACTGGAAAACATTACTGTGGTTTTGGCATGGTCTGATG
GTTTGTTGTAGAATTCACAGTGTTACTGCTGAGGAACAGGAGAACAAAAAAACCCTCCAT
>M00285:128:000000000-BF978:1:1108:28586:18588_1:N:0:46
GTATCTCCAAGCAAGCCAGCATACAGGCACAAGAATCTGTAGACAATCATTTAACAACCAGAGCGATTTTGTAATTTGCC
TTAGAGCTTGTCTCCAGAGTAAGCAGAATAGTTGGTATTATAGATTATCATCCATAATGTAAAGCAGGAAACATTCTAGA
AGGAAGGATCATATTGCCATGGCAATTTAAATGTTTGTTATTTAATTGAAACTGAAATAGTGACTTTTTGTTTAACTGCA
GTAATCTGGATCTTTCTATCTGATTATGAATTACCCTTACAATTTTACTTGCCTTTATA
>M00285:128:000000000-BF978:1:1108:12579:18588_1:N:0:46
CACATAGTCCAGGGTGGGGTCAATGGACCTCTAACAAATGACATTATTAATCCCCAATTACTCTCTCCTCCATCCCAATC
ATTATCTCACTTCCTTCTTAACAATGCAATATCTCTCCTCAG
>M00285:128:000000000-BF978:1:1108:28531:18589_1:N:0:46
AACACTGGTTTAAGCTAATGCTCTTCACCTGAGATGTCCAGTCAAAGGTCCTTTTGGTTTTTAAATAAGTATAATAGGTA
TTCAAATTGATTGAAATGATTTAAAACTGTAAAGTCCTCTGGTGAGTCCTTAAGCACCCCAATACACTAATCTTTTTTTT
TTACCTCAAAGCCTGCAGACCAAGTACTGGTAAATGAGATTAGTGTAGATGGGCACTTGAGGGTTGGCATGGACATGTTA
GGCCAAAGGGCC
>M00285:128:000000000-BF978:1:1108:9540:18590_1:N:0:46
ATTACAGACATTTAAGAGACTCTTAGATAGGCACATGAATGATAGAAAAATGGAGGGATCTGTGGGAGGGAAGAGTTAGA
TCTTAGAGCAGGATAAAATGTTGGCACAACATTGTGGGCCAAAGGGCCTGTACTGTGCTGTAGTGTTCTATGTTCTATAT
TCCTTGCAGCCATAGGGCTAGAAATTACATCAATGTATTTAAATTGTCATTAAATCAACAGAGCTAGCTGGTGAAGTATA
CCTGGTTTTAATGCAATTTTTTAAATGTTAAGAGAAGTCTTGACTTTTTGGAGAAATCCT
>M00285:128:000000000-BF978:1:1108:16217:18590_1:N:0:46
CATCACAAGCCCCTGCAATGGAACTTGAACCTACACCTTTCACTTCAGAGGGAAAGGTGCTACAAATGAGCCATGCTGGA
GGTCATTAAATCTAATGGATAAGATCTTCCCATTGATGAATATCTCTGAAGATACTCCTAAGGGAGGGTAGACATTTATT
GTCTGAAGCATTTGCAGACACACAATTTTAGGATTGCAGTCACTTAGGGAGATAATAAATGAAATTATTTATTTACTGAA
GATACC
>M00285:128:000000000-BF978:1:1108:16684:18591_1:N:0:46
ATTGTACAATGACATCACATGGGATGCCCATTCTCCCCATATAATTTTCACAGCCTGGGCTTCTGGTCTAAAAAGATTGA
GTTGTGAACCACTGCTGAGCTAATATAATTTTATATGTCACCTCAGAGACACAACGGCCCTGGATTTTACAGTAAGAAAT
ATGCAATGTTATTCACTGTTGACTTCCAAAATGAGGAAGTGTAACAAATCTTGCACCTCAATAACAGCCCACCCCCTGAC
ACCTCATAAATACTTTGAATGCCAGCTAAGTCATGGTCTGACTTGCTGTCCATCAAATA
>M00285:128:000000000-BF978:1:1108:9204:18592_1:N:0:46
TAGAGTGAAGTCCGCAACTGTTCCACCTAATCATCAGATCCAGCTAAACAATGTCGTTCTGTAACCTACGACTATCCTCC
TTGCCATCAAAAATAACGTGACCTCCATTTTCGTGACTGAGAATGTGCTGATGAGGAGGTAATAGGCTGAATTGGATTTA
ACCTACATTTTATGGACTGAACTGAATTTTGTGTACTTAGTTGATAGGTATCAGTTGGTTGATCCATAGAATCATAGCAC
GGTACAGCACTATACAGGCCCCTTTGCCCACAATGTTGTGCCAACCCACCTTAATGTTTC
>M00285:128:000000000-BF978:1:1108:14259:18596_1:N:0:46
ATTTTCATTTATGGTCCCAGGAGTGTGGATGACAACTGGGAAGGCTGTTGCAGATGCAGAGAGATGACTGAAGAGTTGTC
AAGCATGCCTGGACAAGATGGCAAAGAGATGAGTTGTCCATCTCCAACTCTCACAGGATGCTGCGCACAGCTGGAAGAGC
AACATTTCCACTCTGGAATGACATGCAGCCGGTATCAGGGTCCAGTGACAATTTCATTTTGCAG
>M00285:128:000000000-BF978:1:1108:3889:18597_1:N:0:46
CTACTCATCTTATTGTTGAAATTTACGGCATAGAAAGATAGACTTTGACCCTTCATGCTCATGCCTGTCAAAAAACAGAA
ATATTCAGTCTTCCCAGCACTCACCCCTAGCTCTGAAGATACATTTGGAGTGCTTATCTAAATATCCTTTTAAGAAATGA
GTGAATGTGAATTTAAGAGACATCCACAGATAACAATTCCATTGTTCTCCTCCCTTTAGGGGTTGCTTGGTTACAAGAGT
CATTTACAAACACTGAACAGGACTAATATGATATTCATCAGCCTCAAATTGAAACAAAAT
>M00285:128:000000000-BF978:1:1108:8163:18598_1:N:0:46
AACGCTTTTTTAGCCAAATAGAAAATCTTCTGAAATATCAGCAGTTAACTTTTCAGGGTGATGAGGCACAATCAAATTCA
TGTTTCCAATCGACTCAGCACCATGAAATACATGGAATACAAATGTTTATATCAACGTACTCCTTAGGTTTAGTGCACAA
AGTTC
>M00285:128:000000000-BF978:1:1108:23578:18598_1:N:0:46
CACCCCGCTACGGTGAAGATAATCACACAGGCAACACTTGCACATATGGGCGAGTGAGTGTGCAGAGAGGGGGTGGGCCA
GGGCAGAAGGTCAAGCAGCAGATTGTTCAGGCTGTCTTGCCATTCTCTTGCCAGCT
>M00285:128:000000000-BF978:1:1108:4698:18599_1:N:0:46
CTCTTCAAGTTTTCCATTTGCTCGCTGAGGAATTATTCAGCTCATTTGAAGCCAGCTACTGAGAATAAGAATCAGTAACA
GCAAAGCACTGGAATGAGGTGAGCTGTTAGGCCTAGTTCTACCCTGTATGCTTTTCTATGTATTGTGATCTTAAATAATA
ATACCATTGTGCACTCAGCTGTTGAAAGCCATTCTTGCCTCAGTCGACATGAATAAAATAACTTAACCAGAATCAGATTT
TTTTTTCCTACAAAGGAACAACCTTAGACTGTAATAAAAACACATCAAATGAACCTTG
>M00285:128:000000000-BF978:1:1108:7864:18599_1:N:0:46
GCTGAAGGATTGACTGGTTTTTAGCAGTGTAGGTTATATTGTTGCATTTCAGATCTGTCATCACACATTAACATCAGATA
ATTCCATATGTTTCTTTTACTGAATGGAACATGTTGTAAGATTGATGAAGTATCTGAACATTTTC
>M00285:128:000000000-BF978:1:1108:5769:18601_1:N:0:46
CCCCAACCACAAACTTGACTTTCTGCATGAGCAATAATAGTACTATGCACTTCCAACATAGATTATTTAGATTTTCAGAA
TGTATTTTCACTAAAACACTTAAATACTATAAATTTATGATATTAAATATATAATAATATATAGTAAATGTATAATATAA
ATGGATTTCTGAATGTGGAAGGGAAACAAACTTATTATCCTTCAGCTGTTGGTCTTGGGTCAATGGTAGAACATTTGTCA
GGCGGTCATGGGTTCAATTCTAGTTAGAGACTTAAGCTATTTATCCAGG
>M00285:128:000000000-BF978:1:1108:20280:18603_1:N:0:46
TAGGAATTCGACACACACACACGACGAGTAGTTTTGGGGTTATAGTTTAAGATTCTAACATTCTATTGTGTACTAATATA
CTAACTTTTTATTCTTATTTTACATATTATCGGATGTAGTTATTAATAAAGTAGTTTTAACACTGAAGTATGACTTGGTG
TTCTTCTGTTGTTGCTGGTTTCGTAACAGT
>M00285:128:000000000-BF978:1:1108:23380:18606_1:N:0:46
CACTAAGTTTGGCCTCACCAACATTTTGTACAACTTCAACATAACATCCCAACTCCTGTACTCAGTGCCCTGATTTATGA
AGGCCAATGTGCCAAAAGCTCTCTTTATCACCATATCCACTTGTGATGCCATTTCCAAGGAACTGTGGATCTGTATTCCC
AGGTCCCTTTGTTCTACCACACATCTCAGAGCCCGACCATTCGCTGTGTAAGTCCTACCCTGGTTTGTCCTCCCAAAGTG
CATCACCTCACACGTGTCTGCATTAAATTCCATTGGCCATTTTTCAGCCCATTCTCCC
>M00285:128:000000000-BF978:1:1108:7089:18608_1:N:0:46
TGTGTCAGGCGGTTTGTTCCCCGGCAGGTGCTGCGCCCGGGCACCCATGGGTGAGTCGGGAGTCGCTGCCTGGGGTGGAT
GAGCTGGTTACGGTTCCAGCTCTGCTTGTGTGTGTGCTCCTTCCAGCAGCCCACAGCGTTCCACCCTCCAAACCAGCGAT
ACGGTCCACGCACACACACACACACACA
>M00285:128:000000000-BF978:1:1108:13342:18609_1:N:0:46
AGCCTAGATCTGTAAAATGCAGATCCTGTTTGGCTATCCTAGTTAATTTTACTTGTCTAGTAACAAAGAGGTTGAAGAAA
GATTGATTTGGTTTCCATGGAAGAAAAGGAAACTATTATTAAAACCCCCTCCAGTCCCAAGGTTATGTTAGGTC
>M00285:128:000000000-BF978:1:1108:25371:18610_1:N:0:46
GCGGTGTGGTGGATAGTGTGGAGGACTGTCGGAGCTTACAGAGGGATATTGATAGGATGCAGAGCTCGGTAGACGGGTGG
CAGATGGAGTTTAATCCTGAGGTGTGAGTTGGTGCACTTTGGTAGGACGGACTCCAGAGCGGAGTATGAGGTTAATGGCA
AGGTACTTGGCAGTGTAGAGAAGCAGAGGGATCTGGGAGTTCCTATCCACAGTTCACTCAAAGTTGCCTCGCAGGTGGAT
AGGGCAGTTAAGAAGGCTT
>M00285:128:000000000-BF978:1:1108:12538:18610_1:N:0:46
GAATGCATGTCCTGTAAGGAATGACTGAGCAACTTAAGACTTAGACTTACTGAAGTTTAAAAGAATAAAATATGATCTTA
TCAAAACATGGAAGATTCTGAGGGGAGTTGGAAGGGTGAGAAGTTTCTCCTTGTGGGGAATCTTAAATTAGGGTGTAAAC
TTTCAAAATAATGGATTGTT
>M00285:128:000000000-BF978:1:1108:26455:18612_1:N:0:46
GGAGGGGAGGAGGAGGGATTGGAGGGGGAGGGAGGGGAGGAGGAGGGGGTGGGGGGGGAGGGGGGGGCGGAGGAGGGGTT
GGGGGGGGGGGGAGGGGCGGAGGCGGGCGTGGGGGTGGAAGGGGGAAGGGAGGGAAGGGGGGGGGGGGGAGGGAAGAGGT
GGGGGGGGGTGGAGGAGCAAGACGGGAGGGAGGAGAGGGGGGGGGAGTGTGGGGGAGAGGCACGGCGGGGAGGGAGTACA
GACTCGAAGGAGAGAAGCACGAGCAGCAATGACTCAGCGACGTGTGAGCGCTCGGTCGCT
>M00285:128:000000000-BF978:1:1108:8371:18614_1:N:0:46
TACATGTGATAATAATCACCCGTCACAAACCCCGGTTTGTATGTTTAATGTTTGGTAGAATTTAAATTTTTAAAATACAT
TTGGATAGATAAAAAATAGATGTTCATTTTTAGTATTTCGATTTGTATGTATCTTCATCCCC
>M00285:128:000000000-BF978:1:1108:9861:18615_1:N:0:46
AGTACATGTGACAATAATATACCAATACAAGCCCCAGCTAAACATCTGTACTGACAAGAATAAATAAATCAATACTAATA
TCCAAGTTGACATCAAGATCGGTGCAACATCTGCAACACTACAATGACAAATAAAGAAATCTTGAAACCATGGGTCGGAT
GGCCTGTCCAGTGCTGTATTGTTGTTCTATGTTGATATCCAATACACATTGGAGTTCATCTCACTGAGACATGAGGGGTA
TTGACTATGTCTCAGAATAACGGGTCACCAATTAAGATGGAGATGAGGAGGAATTTCTTC
>M00285:128:000000000-BF978:1:1108:7939:18615_1:N:0:46
AGCTATGCCGGCACAACATTGTGGGCTGAAGGGCCTGTTCTGTGCTGTACTGTTCTATGTTCTGTAAGTCCTCCCCAACT
TACGAATGCCTGACATGTACGGTAAACACGAATAAGATAGGATATCTTTATTAGTCACGTGTACATCAAAACACAGTGAA
TGCATCTTTTGCATGGAGTGTTCTGGGGGCAGCCCGCAAGTGCCGCCGCGCTTCCGGCGCCAACATAGCATGCCCACAAC
TTTCTAACCCGGACGTCTTTGGAATGTGGGAGGAAACCGGAGCACCCAGAGGAAACCCAC
>M00285:128:000000000-BF978:1:1108:27873:18616_1:N:0:46
CACTGGAGGCAATACTTTCTTTCCATTTAACTCAAGCAGTGAAGCATAAATTATAGTAGCTTGGAGATTATTTTTTTTTT
ATATAAAGAAACATTTTCTTAATGGGGTGGGGGAATAAAACTCTACATTTTTTTTGTATAACCAAAGCTCTAATAACACT
ATTGGCAAAGTTTAATCAAGACTGAGCACAGATCTTGTCAGTTTTTTTTTCTATTCCTTACCCATAGCTGACTCCATATT
ATCAAGGAAAAGCTGATGAGCCTCACACATTTAAGGTAAAGCCTAGTTGAAGTTCATTA
>M00285:128:000000000-BF978:1:1108:5265:18618_1:N:0:46
AACAACGGAACACTACGGACCACTTCTTGCACTACCACGGACTTATCTCGGATTATGTCTTTATTTTTTTAACTAAGGTC
TTCATTTTGCACACTTCTTTTCTCCCTCTCTTCATTCTTGACTAATTTATTTACAGTTTATGTGTAATTTATATTGTGTT
ATTTGTACCTACGTGCCTCTCATGCTGCTGAGTGAACATTTTT
>M00285:128:000000000-BF978:1:1108:22456:18619_1:N:0:46
AGCAAAACTCCATATAAATATCACAGTCTTGCTTCTCTCAACATTCCCAGTGAAAGACTAAAGCTAAAATTTTGAGCAGA
CTGGAGAAAGGGATGGGATTCATCCTCCATGGTTTCTATTTTTTTTTAAGAAAGGAATTACATCATTGGTTTCTCACAAA
ATAAATAGAATCAGAATCAGTTTTTATTGTCACTTCCATATACACATTCGGCATGCATGGGAGCGAAATACCGTACTCCA
CGGATCAAGGTGCTAGCCACATTAAAAAAAAAACAAGGAGAGACAAAGACA
>M00285:128:000000000-BF978:1:1108:24671:18620_1:N:0:46
GTAGGAAGATATTCAATTGGGGTAGGGCAGACTATGGGGCTATAAGGAACGAGCTTGGGAGTGTAAGTTGGGAAGTCGTT
TTTGAGGGGATGTGTACTGCAGAGATGTGGACGCTGTTCAGGGATGTTTTACAGGATGTTGGGGACAGATATGTTCCGGC
AAGACGGAGGAAGAATGGAATAGTGAAGGAACCGTGGGTGACAAGAGAGGTGGAAAGACTGGTTAGGAGGAAGAAGGAGG
CTCACGTAAGGTGTAAGTGGCAAGGCTCTGATGTTGCCCGTGAGGAGTATAGTATAGTGG
>M00285:128:000000000-BF978:1:1108:3226:18620_1:N:0:46
TTCCCTCTGACATCTCCCCTATACTTTCCACCAATTATCTTAAAGGCGTGCCCTCTCGTCTTGAGCATCTGCGCTCTGGG
AAAGAGGCGCTGACTATTAACTCTATCTATTCCTCTCAATATCTTAAACACCTCAATCAAGTCCCCTCTCACCCTCCTCC
TCTCCAATGAGTAGAGCCCTAGCACCTTAAGCCTCTCTCTATATTCCATACCCTCCAATCCAGGCATCATCCTGGTAAAA
CGCCTCTGCACCCTCTCCAACGCTTCCACATCCTTCCTATAATGCGGCGACCAGAATTG
>M00285:128:000000000-BF978:1:1108:21849:18621_1:N:0:46
CAGGTCTGGCTCCAAATCCCTACCTGATCCAGGTCAGAGTAATATGGAAACTCTGACTACCTACAGTAAGATTCCTTTTA
GACAGTCCAAGAGAGCAGGTCCTGCTCCCCGTGATTTCAAAACTTTCAATGACTGGGAGCAGAACAGAAATGTGCAGAAG
TTTGAATTTGCTGTGAGAATTTCACTGG
>M00285:128:000000000-BF978:1:1108:12946:18621_1:N:0:46
TTACATAGATTTACATCACTGATTTGACCATTGGCTAAACTGGGGCATGTCAATCTTTAAACTCCAGGCAAGCATTCACC
CCCTTCTTTATCTCACACCAGCAACAGAATTTTCTTCTTCATGTGATAATTTAAATTCTCTTTGAATCCAACTACTCTAT
TTGTCACAACTTCTTCTGATGATAATGAGTTCTGTATTCCAACTGCTCTCTGAGTTAAGAAGTTCCTTATGAATTTCTCA
ATAAATTCAATAACTAACTTATATTTAGAGTCCTCTCTTCCATAAGGAAACATCTCCATT
>M00285:128:000000000-BF978:1:1108:26591:18621_1:N:0:46
CCTAGGTCACTGGTGCTGTAATAGCGTTATGCTAACCGCTACACTACCGTGTCTGTCCTACATGGGCAGTGTGTACAAAG
AGCAGGGACTTAACGCGCGCTTATGACTCACACTTACTCGGAATTCCTCGTTCACGGGAATTACCAGAATTTTATGTTAC
A
>M00285:128:000000000-BF978:1:1108:18254:18622_1:N:0:46
GCAGACGCTGGAAATCCGACTTACAACAGAAAAAGCTAAAAGGTGCTATAGAAATGCATATCTTAATTAGGAGGTGGGAG
TTATTAAATCTGTACCTCAGTGAGTCTTCCGTTACCATTTTGCTGAATTTTAGTTGATTTTTCACTGGGGTGATGTGGCA
GAAGTTGCTGCAATTAATCTTCCTTCCGTGAAGGTAGTGATATGAAGTTAATTGCCTTGACTTGCGCACCACTGGCATGT
GTTAGTCAGCACTGAAGGAAGCTCCCACAGTAACACGG
>M00285:128:000000000-BF978:1:1108:9399:18623_1:N:0:46
GTCAATGTTATATCTTTTACACCTTGGCACCTTTCAGACTGCCCTGAAATGTCAATACAGATATTTGTATTTCTGTCTGA
TCCATCCCTTCCACGCCCTCTCTGCAACATTGAACTAACTTGCTTTAATCTGAACTGGGAAAGTGTGCTGAGTCTTCAAC
CGGAAACATTAACTCTGTTTCTCTTTCCATAGGTGCTGCCTGACCAGCCATGTGTGTCCAGCAGTTTCAGCTTATATTCT
CTCAGTCCCAGAGACAGGCTCCTTGCTTCTGGCAAAAATATCAATGATGTCCCACCAAA
>M00285:128:000000000-BF978:1:1108:7006:18623_1:N:0:46
GTCTACGGTTCCCCCCTCACGGTACCGGGCGAGTTTGTACCAGGGGCTCAGGACCCAGCAGGGACCCCGGCGGAAGTGTT
AGCGAAGCTGCGGGCCAAGGTGGTGACCTTGGCACCAATCCCGGCCTCCAGGCACGGCACAGTGCCTTCTTTCGTTCTGA
AGGACCTCCAGAGCT
>M00285:128:000000000-BF978:1:1108:9510:18624_1:N:0:46
GATCTACACTCTTTCCCTACACGACGCCCTTCCGTTCTCGAATACTCGTATTCCCTCTTCGGCTCGCTTAAAAACTAGAT
CGGAAGAGCGTCGTGTAGGGAAAGAGTGAAAAAACTATAAAAAATTTATTATTCACAGTTATTTTATTGTTCAGATTTTC
ACTTACTGCTACGTATGCAGTTCTGTCTGCTTGTACTTTAAATGATGGAGCTGAAGCAGATAATTTGAAACTAGAAAAAT
TTTGTTCTAATATTCATCAATACGCTATTAACAAAGGTTTCCAAACAACTTACTACGTAT
>M00285:128:000000000-BF978:1:1108:27229:18625_1:N:0:46
TAAATGGCACATACTTGGACAGTGTTTTGTGCTGTATAAGCCTTAGTGTTGGAGTCAATCTGGAACATCTGGTCAGTTAA
TCGAATGGTACTTATTATCCAAGAATGCACTTAAGGATATCCTCAACCAAATGTGTTGGAGAATTGCTTGTTCTCAATGC
ATTGTTTCTCAAACTGCCTCACACTGAGGACTAAAAATATAAAGGAAAATTATA
>M00285:128:000000000-BF978:1:1108:15672:18626_1:N:0:46
GATTACTAGCTGGCTTTGGAACAAAAAAAGCAGAGAATGGGATTAAGGGTAGCCATTTGTGGTGGAAGGCTGTTTCACAA
AGATTAATGCGAGGATCACTGATGTTCACAATTGACACTAATAATTTAGACTTTGGAATCAAAAACAGTTTCCAAATTTG
CTGACGTCTTGGTGCAAAGGTGCATGTCGCAAGAGCCACTACTGAGTAGGGCAGCAACAAATTATATGATGTTGTTAATG
TACTTGCAGAGTGGGCAACAATTGACAAAGTTCAATACAGATAAAAGGAGGTTTATTTTT
>M00285:128:000000000-BF978:1:1108:11390:18627_1:N:0:46
TCCTGATCTGCTCCTCAGTGTCTCTGCTGCTACTGGTGGCTCTGTAGAATACTCCCAATAGAGCGATTGATCCCTTCCTG
TTTCTGACTTCCACCCACACTGACTCAATGGATGATTTCTGTAGGATATCCTCCCTTTCTACAGCTGTGATACTGTCCCT
GATTAGCAAAGCCACTCCCCCACCTCTTTTACGAATGTCCCTGTCACTTTTGAAACACCTAAACCCTGGAATATCCAGCA
GCCATTCCTACCCTTGCAACAGCCAAACCCCTGTAATGGTCATCATGTCATAGTTCCATG
>M00285:128:000000000-BF978:1:1108:24432:18627_1:N:0:46
TTGAGGACCAGTTGAACCCTTGACTAGGGAAAGATGTTGGAGATACTTTAGCAGGACAGAGAGCATCTGTGGAGAGACAG
AGAGAGAGC
>M00285:128:000000000-BF978:1:1108:20342:18628_1:N:0:46
NNNNNNNNNNNNNNNNNNNNNNNNNNNNNNNNNNN
>M00285:128:000000000-BF978:1:1108:14462:18629_1:N:0:46
TCCCCTGAACGTCCCACCTATAACCTTAAAGCCATGCCCCCTCGTCTTGAGCATTGTTGCCCTGGGAAAGAGGCACTGAC
TGTCTACTCTATCTATTCCTCTCAATATTTTATATACCTCTATCAAGTCTCTCCTCATCCTCCTCCTCTCCAATGAGTAA
AGCCCTAGCACCTTAAGCTTCTCCTCATATTCCATAGCCTGTAATCCAGACAGCATCCTGGTAAATCTCCTCTGC
>M00285:128:000000000-BF978:1:1108:16613:18630_1:N:0:46
GGACAAATGAAGGAAATTGGGATGATCTGGGTGGGCACCATGGTAGGTATGGACCGGTTGGGCCGAAGGGCCTGTATTCG
TCCTGTATTGCTCTATGAGTCTATGACTCTAATGGGCTATATCAGTCAGTTCCATTCCCCTACCCTATCCCTATAATACT
GCAAGTTTTTTTCCCCTCTCTTGTGCATACCCAATTTCATTTTTCCAATCATTGATCACCTGCATTTCCACCACCATTGT
GGGTTCTTGGAGAATGAGGGACGACTTTCAGGTCTCTGCTCAAAACCTTACATCTTGCAT
>M00285:128:000000000-BF978:1:1108:15754:18630_1:N:0:46
CCCCATCCCCTTAACTTCTCCAGCCCCACCATGTTTGGTGGGGCAAAGGGCATAATATGGTGGGGAAGGTGGTGTGCACA
TATTGTGGAGTGCAATGATTCTGAACGTTCTCTATTGATTATATCTCACAAAATTCTGAATTGGAAACAAATGTTTCCTT
ATAACAAGTTATAAACTGAACATTTATATACTTTTAATGTAGAAAACCAACCAAAAAGTGTATGTCCCTCAAGGCTTCTG
CCCTTCCACACTTCTGTCATTGTCCCAGCATGTATTTGCACTGGAATCTGTTGTATGAAC
>M00285:128:000000000-BF978:1:1108:6560:18632_1:N:0:46
CCTTTTACTCTTGAGAGGTTAATCGCTGATATAGCAATACATTTCCTATGTGGCTAAAACAGCGTTTTTTCAGTTAAAAC
CATACATTTGCCACTTTCAACACATCCTCATGGAGAATCAACATGAAAACAGTTGTATTGTGTGTATTTCATGTTGCTGA
GTCGTTTTGCAACATTTATTCAAGTGTACCTATAACTCTTGAGAGGTTAATCGCTGATATAGCAATAGATTTCCTATTTG
GCTAAAACAGCGTTTTTTAAGTTTAA
>M00285:128:000000000-BF978:1:1108:13660:18633_1:N:0:46
AGCAGCATCCTGGTAAATCTCCTCTGCACCCTCTCTAAAGCTATGGAAAGGATATTTAGGCCATGGAGAGCATGGTGTAG
ATACAGCATAGATGATGCAACGTTTCACGGCAAAGCTCAAAATCCAGAGATTACTTACAGCAGAGAGGTCTAATTGGTAA
AATAATTTTTCCCTTAAATTCTGGAGAATTTTAGTAGATAATGATTAAACAGAGACTTAGCTCTAAATTGTTACTTCGAG
TGAAAAAGCTGGTCAATATAACCTGCCACATGTGTGATGTGTTGTAACAAAGCGTAACC
>M00285:128:000000000-BF978:1:1108:28207:18634_1:N:0:46
CTCTGGTAGTTGGGGTCATACCTCACACAAAGGAAGATGGTTCAATTTGTTGAAGATCAATCATCCTAGCCCTAAGACAT
GAGAAGTTCCTCAGGGTAGCATCCTAGGCCTAATCATCTTCAGTTGCTTCATCAATTATCTGTGCTCATCAAAGGTCAGA
AATAGAGATGTTTCCTGATCTTTGCACAATTTCATTCAATTCCATT
>M00285:128:000000000-BF978:1:1108:16539:18638_1:N:0:46
AACCAAACCTGCAAGGAAGAGGAAACAGTTTGTGAATAGCCAGCCACTCGGTGAATTGTAGCTTGGGCAGCTAGCACAAG
GTCAAGTTCCTAGCTGTAAATATCACCAACAACTTGTCCTGGTCCAACCATGTAGGCACAATGGCCAAGAAAGCACACCA
GCACCTCTACTTCCTCAGAAGGCTAAGAAAATCATGTCCCCAATGACCCTGACCAAATTCTGTATGAACGGTATGCAAGA
CAAGTTGTTCACTGTACCTCAGTACAAGTGACAATAATAAATCAATACCAATGCCAATTT
>M00285:128:000000000-BF978:1:1108:11248:18639_1:N:0:46
GTTAAGCAGGACAATAAGCTTCCATGGTCATCAAGTAATGCCTTGTAAAATATATATAATAAAGCACATGAGGCTTCTTT
CAACAAATTAACTCAGCAGGTGAAATAGGTTAAAAAAATCTACCTACTTTAATACATCAGTATGTAAACAATTATGATGA
GGAAAAAC
>M00285:128:000000000-BF978:1:1108:8861:18640_1:N:0:46
TACCGTTCATACAGATCAATTTGCTACACAGTGCATTGAGGTAGTACAGGGTAAAATAATGTAGAATAAAGCGTTACAGT
TACAGAGAAAGTGTAGTACATGTAGACAATATGGTGCAAGGCCATGAGGAGGGAGATTGTGAGGTCAAGAGTTCATTCTA
TCATACCAGGGAACTGTTCAATGGTCTTATAACAGTGGGATAGAAGCTGTCCTTGAGCCTGGTGCTTCTGGAATGCTTGT
GGCTTATGGAGTGCTTGCATCTGTTAATCGATGTGTTGAGTATAGGAGCCAAGAAGTCAT
>M00285:128:000000000-BF978:1:1108:27784:18641_1:N:0:46
GCTGAGGGTCCATCAGTGACCGTGGGAGGGAAACCCCGTTCCCTGAGAAAGGAGGACATCTCGGGTGCCCTGGAGTGGAG
GCCTCACCTCAGGAACAGATGTGGTGGAGACGGAGGGACTGAGGAGAGGGAATGGAGTCCCTCCCAGTGACAGGGTGGGA
GGAGGTGTAGGCGAGGTAGCTGTGGGAGTCTG
>M00285:128:000000000-BF978:1:1108:6245:18642_1:N:0:46
AATAAGGACAAGACCAGAACATATGCAACAAGGAAGCCACGTTTGATTTACATCTGTCACATACAGGGTTTATACAATCA
CAAAAACGAGCTAGCTTATCTTTGGACATATAGGCCCTGTGCACAACTTTAAACTGTATCAATGAGTGTCTGGCACACAT
TGAGGATGTATTAACTAAATGAAGAATTTTCTTCCAAGTCTCTATAGATACAGAAATCTGGAGTTCACTTTCCCAATCAT
TTTTAATTTTGTCCAGTGAATCTGA
>M00285:128:000000000-BF978:1:1108:27319:18644_1:N:0:46
TTGCAGTCAAATAACAGATAACAAATAAGTCGGCAGCGTGAAATACATTCATTACCATTGTTTACAAATAGTTACTCAAT
GGCTTCAGGGTAGAAATTTGCAAATTCATGGATTTCGCTTTCAAAATGCTGTTTTAGCAAAACAAGACATCTGTTGTTAT
AAAAGCGATGAACTTCTCAGGGGTAAGATGTGCAGTCAAATAACTGTTACCAAACGACTCAGCACCATTGCAGACATACA
TTACAATTGTTTTCAAATAGTTGCTCCGTGGTATTAGTGAAAAAGTGTCATATCAATGG
>M00285:128:000000000-BF978:1:1108:14845:18645_1:N:0:46
CCTTCCCTCTATTTAATATGGATAATTCAGAGTGATGTATGCTAGAAGTTGTCAAAAATCAATCTCTATTCTCCCACTCC
CCATTTCTGCTATCCTAATGCAAGCTGACAAACAGCTTTCTTTATTTTCACAGTTTTGAAAACAACTTGAAATGTAGTTT
GGTAATAAACATAGATTTCTTTTTTTTGTAGGAGAGACCAGATCTGATGCTGAAGCAGTGGTGTTGAGAACAGAAACACA
CACACACACAGTTCAGGTTTAACTCAGCATCCACTGGCAAATGAGTTCAACGCTTGTCTG
>M00285:128:000000000-BF978:1:1108:22299:18646_1:N:0:46
TAGAGGGAAAGGTTGAATAGGTTAGGACTTTATTCCCTGGAGCACAGGAGAATGAGGGGAGATCTTGTAGAGCTATACAA
AATTATGAAGGTTACAGATTGAGTGAATGCATGCAGGCTTTTTCTCCTCAGGTTGGATGAGACTAGAACAAGGGGACATA
GGTATAGGGTGAAAAGCAAAATATTTAAGGGGAACCTGAGGGGGAACTACTTCACTCAGAGGGTGGTGCGACTGTAGAAA
TGAGCTGCCAGCAGAAGTGGTGGTTGCAGGTTTAATTGTAACATTTAAGAGAGGTTTGG
>M00285:128:000000000-BF978:1:1108:3133:18647_1:N:0:46
GCACAGCTTGCATCAGTTAAAATGGTTTTTCTTTTTGTGTTGATGTAAAATGTTTGGTATAATTCAGACATGCTTCTGAC
TGAGGCTAGTAGCATGAGACCCACTCCGGGGGTAGCCTTTATACTTATTGCCATTTAGTAGCATTTGGTAGAAATCAATC
TCTTCAATCTTTCCAGGCAGTTTGGTGGAACTTTTTCAACTTACCTGTTAATTTTATCCAGTATTAATAGTTAGTCAACT
>M00285:128:000000000-BF978:1:1108:25015:18648_1:N:0:46
GCCGGGAGGTATTGCTTCAGTTATACAAGTCCTTGGTCAGACCCCACTTGGAGGTACATGGAGATAAGTAAAATAGAGGG
CTATGGGAATGCCCAGTAATTTCTAGTGTAGGGACATGTTCATCACAGCTTTGTGGGCCAAAGGGCCTGAATTGTGCTGT
AGTTTTTCTATGTTCTATGTTCTAAAAGAAGCATTGCAGAGGGAATGACATATTCATTCCATGACTACCTGGTTAATTTT
CCAGATTGTTGCGAAGAAACATAAAATAACCTAAGGCATGATTATACTTTCCTCAGCTGC
>M00285:128:000000000-BF978:1:1108:18357:18649_1:N:0:46
AATTGAAGAATAGAAGTATATAGTTGCCAATTAAAGGTGGCACATGAGACAGATTTGTCCTTACTGGTAATTATTAACTA
GCAGGTTTTGATCTGTTCTTAATCACCAGTGTGTGATCTTGTTATGTGCATTTTTCCCTGCAATCTGTAGCCTGCTATAG
AAAGCTAGCCAAGAGCTACAGACACTGTTTTAAACAAAGGTGGTGCTGTAGTGCCAGGTAAAGCTCTCTGTGTGCATACA
GTAATGGAGTAGTAGAGTTAGGTTAGCACTGAAACAGGCCCTTCAGCCCACACTCTCTGT
>M00285:128:000000000-BF978:1:1108:21377:18652_1:N:0:46
CACCAGAACCTACCAACGAAACACCCAGGTGCTGCTCAGGTTCATTCCCTGGTGAAAACAGACCAGAGGAAGGAGGGGTT
CAACTGTCCCCAAAGACCCCAATATTGGTTCTTCAAAGTCCTCACCCCCGGGTGTCTCAGGTAGCTAGTTCAGAACAAGG
TACCTGGAAGATGGAAGAGCACACGTCTGAACTCCAGTCACTCCGCGAAATCTCGTATGCCGTCTTCTGCTTGAAAAAAA
AAAAAAGAAATAATAAAACAATAGAAAACGTACATTCACGACAGAAGTGGTAGCAGG
>M00285:128:000000000-BF978:1:1108:4841:18652_1:N:0:46
CCACTGAAAAGCTAATCTCTGATATATCACCAGATTTCTTATGGCTAAAACAGCGTTTAATGCCAAAAACATTCATTTCT
CAGATTCTTCACAAAACTCAGGAGTATCTAATTAAAACAGTTGTAGTGTATGCATTTCATGTTGCTGAGTCGTTTGGTAA
ATGCTATTTAACTGCCCTCTTACCACTGAAAAGGAAATCTCTGATGTATCACCAGATTTCTTATTAGGCTAAATCAGCGT
TTCAAAAGCCAAAACCATTCATTTGCCATTTTCATCACAAAA
>M00285:128:000000000-BF978:1:1108:22171:18653_1:N:0:46
ACATTCAATTGATGATTTTTCTCATCATTTCATTTTCTTACATTTAATATATGAACGCCGATCTTGTTTTTAACTAGATG
TTTCTTGTCAATGTTTCTCTATCTGCTGTTTTCAAAGAATCTACAAAATGAATACACTGTCTGCAAAGCAGCAGCACTTT
GAAAGGGAGCTGTAGCATAACACCCACTGGTGTTATTTCTCAACATTCTTCACACAAGTTCTAATTATGGAAGCACCATG
CAGGAATCTAGAAACAGCTTAGTGTGTGTATGTAAGCCCACCACAGACATCTTTCAGC
>M00285:128:000000000-BF978:1:1108:17751:18653_1:N:0:46
ATAGAATGAGCTCTTTCAAAATATATTTAAAGCAACAAACTGTCTCCATTCTGACAATTTCAAATGATGAACTAACATTT
CAAATTGGAGCAATAATCGATGCTTTAACCGATCTCCTGGCTTCATTATCCCAGGATAGACAATTGCTATGGATCTGAAA
TGAAAACAGAAGATGCTGGAAACACTTAGCAGGTCAGACAGCATCTGTAGAGAGAGGAGCAGAACTAACACTGATCCTGA
ATACAGTTCCATGACTTGCATAGAAAGGTGCATGTCAACAAAGTGTAGCGATCTCTGGCC
>M00285:128:000000000-BF978:1:1108:21261:18654_1:N:0:46
AATATAGAAAAACTGAATGTTTTATTTTGTGTGTTTATTATTGGAATTGTTGTCAACATTTTTCTTGTAAACAGTCAAAA
CTTGTAATATTATTTTTAAATGACTGGACACTGGACAGTTTGTAAATATTTACCACTATTTTATATATATTATTATAAAG
ATCCAGGCATTAGGCACATTCTGCGAAGCTTTAATACAATGAGAACATAATTTCAAAAGATTTAATGTAAGTGATTTATA
CAATAATAAGTATTTTAAATACAGTTCAATATTGTACAACATTTACAGATGCTATATTTC
>M00285:128:000000000-BF978:1:1108:13631:18654_1:N:0:46
CCCAGGGCAAAAATGGCTAACACGAGGGGGCATAACTTTAAGGTGATTGGATGAAAGTACAGGGGGGGTATCACAGATAG
TTTTTTTATACACATAGAGTGGTGGATGCATGGAACGTGCTGTCAGGGGTGCTGGTGGAGGCAGATACATTAGGGACATT
TAAGAGACTCTTAGATAGGCACATGG
>M00285:128:000000000-BF978:1:1108:3046:18655_1:N:0:46
ACCCAGGCTCAAAGTTGATGACTTGGAATCTGAGCTTCAAACTCTGTGATGCATCAGGGAGGGGCAAGGTTACCTGGATG
CTGCGGTTCAGGAGGTAGTCACACCCATTAGATTAACTACTTCATATTTGGTCTGTGGTCAGGGACAAGAGGGTATGACT
GTGAGTGAGATAGGTAGGGGGATCCAACAGGTAGTGCTGGAGGAGCCTCAGCCCTTGAGCTTGTCCAACAGGTCTGAGAT
TCCTGCTCCCTGTGCAGATGGGAGTGGGAGCTGTAGGAAGGAGGAG
>M00285:128:000000000-BF978:1:1108:4784:18655_1:N:0:46
GAACCATCACGACCAGTAGGAACCCTAATGTCAATAGCATCTTCAAAGATCTCCCGGAGATCATCCTGAGTTATCTTGAA
TGGAAGGTTCTTTACAAATAATGTTCTGCAAT
>M00285:128:000000000-BF978:1:1108:20698:18656_1:N:0:46
TTTTCATACTACAGTTGCAAACACAATAACACTCTTCGCCAAAGTAGTAACTGTAGGATATTGAACAGTTCAGAGGAAAA
TAGATCTTGTAATATATATTTAAAAGGATAGCAGGGAAAATAGATAAAAGAGCGTACAGAAACTTGTCTTTGTGGCTGAA
TATAAGGGCAAAGATTGTATAACACATTAGTAAGGCCATTGCTGGATAACTCTGATCACCCTACTACAAGAAGCTTGTCA
TGGCACTGGAAAATGTAACTATAGTTTTTGTTTCCTATGCACATGTGCTCCACTCATTC
>M00285:128:000000000-BF978:1:1108:8846:18656_1:N:0:46
AATAAATGACTGTAGATTCACATGCACCTTTTCTACTTGACTTCACCTAAATCTAACAGGGCTCACCTGCTGCAGAATAT
GCAGACCTGTATCAACCACCAGAAGTTATACTGAACAAATAGTCAGCAGAATCAAAGTGGTTTGAGATCATAAAGTTTGA
ATATTTGTGTTATGATGCCTGGGGCAGCCCTTGTTACATACTATGGACCAGCACTTTTCA
>M00285:128:000000000-BF978:1:1108:25764:18656_1:N:0:46
TTACTAAACCATGAAGCAGGCACAAAGAGCTGAATATCTTCTCTTTCTTTTGTTCTAATATTTTATTTAACAACATCACT
TGAACCTGTAGCCAATTATTGCAAGGCCCCCATTTAGACATTTGAGTAGTCAGGCACTTAATACTTAACTCCAGGTGGTG
AAAATTGTCCTCTGCCTCC
>M00285:128:000000000-BF978:1:1108:4092:18656_1:N:0:46
ACCCCAGCAATAAAGGTAATGGGGGGGGGTGGTAGTGGTAGGGGGGGTGGGGAAAAGAGATTTAAAGAAAAATCTCAAAG
TGGAACACAATAGTGAAACTAGAATGGGTGGAAAGGAGAGCGGTGAAGAGCGTTATTTGTGAGCTGCCTGAAGCGCACAG
GTAACGACCCGGCCGTGCAAATGAATCTTTGTCCCACACAAGGCGTGCACCCCCCCCCCCTCGCCCCAATAAAAAAACCC
ATCGCCCTTCCGGGCTCCTTTTTGAAAGACATTGCCGCCCAAACCACCCTGACACGCACC
>M00285:128:000000000-BF978:1:1108:8778:18658_1:N:0:46
TCCCTGGGAAAATGTGATTCGATTTAGTTTCCTGTTTGGGATGGCAGAGATTAAACAACAATTCATCTGCTTCAAACAAA
TCCAATGATCAAACCAAACAGAAATGAAAGGAAACAGCAATAATATGATTGGCAAATAATGTTTTAAATAACTAATTAAT
AAACTACTAATAACAACAAGTTATTCAGTTTGTCACTGAATCCTCTTTACTGGTATACATTTCTAGTTCTTACT
>M00285:128:000000000-BF978:1:1108:28584:18659_1:N:0:46
AAATTATATAGTCATGGGCTAGCTTTTGCCTGGTAATTACTATTAAAAGAATGTTACACCCTCTTTTTTAGCTTATGCCA
ATTATGGATAACTGAAAGTCCATCTTCATCTACAGTGAACAAAACTGCAAAGTTTTAGTTTAGTACAATAAATTCAGTTC
CAAGGCACACCTTTTAGAAAGGATCTGTTTACGGATGTTAAAAGGTTTAGATCTCACATTGATACATTTTATGCTTTAGA
TAAATAGGTTTGCTGTTATGCAGAGTTAATAATGCAGCAGTGAGTAGTAAGTCGTTATTC
>M00285:128:000000000-BF978:1:1108:3526:18661_1:N:0:46
CCCTTTCCACTGCAATCACATCCTTCATATAGTGCAGCAACTGGAGTCATGCACCAGCCTAGAAAGACTGGAAGAATAGA
TTGATTTAGGAGAAGTAGGGTTGGATGAGTCTCACATGAAGCATGAACAACAGCAGAGGCATCTTAGACCAAATGATCTG
CATCTTTGCTGAAAACACTGAACGATGGAATATGAATGCTGTACACATCATAAATTCATGAGAAGCATTTAAAAAGGGTC
CGCTGTGTGACTGTGACAGATACTCCTCTCAGGCAATGGAGGATGTCTG
>M00285:128:000000000-BF978:1:1108:21771:18662_1:N:0:46
TGGAAATAAATGGTCCTGGCAAAAGTCAAAATGAGCATCAGTGTCCAAGCTCAGTTGTAAATGTTGAATGCTCATCAACA
CATTCCCTCACTTTGCTGATGACCAAACTGGGCAGTAATTGCTCAGATTAGATCTTATGTTTTCATGAATAAGATATATG
GGAGCAGTTTTCCACAGTCAGTTAGGTGCTTGTTTTGTAGTTGAACTGGAATGCCTTAGCTAGGGATGGTGCTACTTCTA
GAGAACACATTTTCAAGCATTTCAAATGGGATGTAGTCAGGGCCGATAGCTTTGTGTACC
>M00285:128:000000000-BF978:1:1108:3752:18663_1:N:0:46
AATTGACCTGAATGAACAGTATGCAAGACAAGTTTTTCCACTGTACCTCAGTACAAGTGACAATAATGTCAATACCAATA
CTACACTATCACCACTGCCAGTTTTGGATGAGACAGTAAACAGAAACCCCATCTGCACTCGCAGGCAGTGGTAAAGGATT
TGACAATGCTCTGAATCAACATTATCAAAAGCATCTTAAACCTTATTGAAAGAGAAATAATTTATAAACTCAAAAAAAGG
GTCCAATCA
>M00285:128:000000000-BF978:1:1108:21518:18663_1:N:0:46
GCACAGAAGAAGACGGCAGTGGCTGTCACAGGTCAATCATCCCAGCCACATACTGTCACTGCAGGAGTTCTCTAGTGCAG
TGACATTCAACTGCTTCATCATCAATTTTCTTTCCAGTT
>M00285:128:000000000-BF978:1:1108:28171:18664_1:N:0:46
GTTTTGGCATGTCGGGAGGTGAGAATCTCGCTGCAGAATACCCAGCCACTGACCCAGCTTTGTGAGCAGTGTTTATGTGG
CTGATCCAGTGGAGTTGCTGACCTCTATGCTGATGGTATTGACCTCAGCAACAGCAATGTCTTAATACTCAAAGAGTTGG
GGAGTGGATGGGTTTGACCTCTTTTTGTTGGAAATGGCCATTGCCTGGCATTTTTATGGTTTAGATCTGATTCGCCACTT
TTCAGTGCAAGCCTGAATATTGT
>M00285:128:000000000-BF978:1:1108:25491:18665_1:N:0:46
GATCTACACTCTTTCCCTACACGACGCTCTTCCGATCTGGTCTACACTCTTTCCCTACACGACGCTCTTCCGATCTGATC
TACACTCTTTCCCTCCACGACGCGCTTCCGAACTAAACTACACGCGTGCCCTTCAGGCAGCTATTACTCAACCGACTGGA
AGATCCTCCCAAACAAACCACGACACTACCAATCCACACTATATCAAGCCACTACAACCACAATCACGTACCGACCTACA
CTGTCACGACCACCCCCCAGCACACATACACGGTCATCGGCACCGCACTGAGCACCGTG
>M00285:128:000000000-BF978:1:1108:19625:18665_1:N:0:46
CCTATTATTGTGCATCACCCATTGGAATCTACCAGAATAATAAAAACAGGGGGCACTGGAAATACCTAGCTGTCACAATG
TTGATTGAAGAGCAAGCTCACAGAGAACCCAAATGCAGCACACTGGTACAAGACTGGAGTCAGGATACTTCCTCAGGACC
AGACACAAGCAACACTGGAAGGAATCTTGCCTCAGAGATCTGAGTAGTAATTCTAACACAAACTGAATCTTCAAGCAGAA
CTAGAGAATGCA
>M00285:128:000000000-BF978:1:1108:4854:18666_1:N:0:46
AGTAATTGTTTTGCTATATCATCGAATAGCCTTTCAGTGGTCAGAGATACAGTTCAATCGCTGTTACCAAACGCCTCAGC
ACCATGAAATACATACATTACAATTGTTTTCCAATAGTTACTCTATGGTAGATGTGTATGAACTGGCAAACAATGGATAT
AGCACTCAAAACGCTCTTTTAGCCAAATAATGTATCTTTTGGTATATCAGCGAATAACTTTTCAGTGGTAAGAGATACAG
CGCAATAGCTGTTACCAAACGGCTCAGTGCCATGA
>M00285:128:000000000-BF978:1:1108:6941:18668_1:N:0:46
ACATCACAAGGAACGGGGAGGTGAGAGATGATTGGTTCAGACATCTGATAGCACTTACTGCACAAAACAGTGGTCAATGG
ATTTCTGGACTTTAGAGGAGATGAAACATCAAGGGATAGGCCAGGTGCTGAGGCAGAAGATCAGACATTTTTTTGTTGAA
TGATGGC
>M00285:128:000000000-BF978:1:1108:23744:18668_1:N:0:46
GATCTACACTCTTTCCCTACACGACGCTCTTCCGATCTGGTATACACTCTTTCCCTACACGACGCTCTTCCGATCAACAA
AACACTCTTATCCTACACTACACGAGTAAAATCATTAGTTGATAAAGATAGCCCTTATCTAAAATCAATTATCTTAAACA
AAGGCTCACAAGATAATATTCAAATTGGCATGGCAATTGTAGATAGAAGTTATTAGGTTGGTAAAATAATTGAAGTAAAC
TATACCAATTCTAGAGCACTTCTAGTTTCAGATTTAAACAGCAAAATTCCCGTGGTATT
>M00285:128:000000000-BF978:1:1108:19490:18669_1:N:0:46
ATAAACATCCTTTTGTTCTTGGTCATAATAATTAGACTTTAATATTTATTATGTAGTTTCCTCTCCTTCAAATATATCTT
ATTTAGCATGTTCCTCAAGTATACATTTTCTAGTTTAGAATATTCATGAGAATAAAACTCGTCACAATGAATAAATATGC
GATTAAGAACAACTGAAGAGTCTAATCTATAAACAGTAAAGGTAGGACTGGACAAGGGAAATATGGAAACTTTGCAATAA
ACATGCTCACCCACTTTAATGCTTCAGAATCCTTTGGAATATATACCCCATCATAGTCAT
>M00285:128:000000000-BF978:1:1108:20313:18670_1:N:0:46
CATTGCACCCTGGCATATATGACAATAAACTAATCTAATCTATTCTTATCTAAGAGCGCAAACAGTTTTTTGTTAGATAG
ACAAAGAAGAGATGCGTAAAATGGTTGCTTTAGGAATCAGGAAAGGCAAGATGGTGCTTTTGAGCAGCGCTGGCTATAGT
GATACCAATAAAGATGAGTAAGATTATCAGGGAAATGGATTAGCGAATAGAGGAGATTGCCTGACA
>M00285:128:000000000-BF978:1:1108:12556:18670_1:N:0:46
TAATCAGCCCTTAGCTGTCCAAATACTCGTATATCCGATCTCTCAGAACACCTTCCAATAATTTACCCACTAGTGATGTC
AGGCTCACTGGCCTGTAATTACCTGGTTTACTTTTAGATCCTTTTCTAAACAACAGAACAACATGAGCTACCCTCCAGTC
CTCTGGCATC
>M00285:128:000000000-BF978:1:1108:19838:18671_1:N:0:46
CACTTTCTAGCCAAGAATGAAAGAATTGTAAGGCCGGGAAATCTGAGGAGCCTTTAAATTTCCATTAATGTAATACTCTA
AGGAGAACTTTAAATCGAATGTGCTGTTTTACATTTGGAATTATAGAGCAGGTCAGGTGGCATTTATGAAGAGAAAAACA
GACTGATGACCTTTCATCAAAATAGTGAACTCTTTT
>M00285:128:000000000-BF978:1:1108:12319:18672_1:N:0:46
GACCAGATGTTGTCACTTCACTTGAAAATTAAGTCAGTTTTTTCGATTTCTGTTGACTCATCCTATTTATGGTCCTGAGG
CAGTGTAAAAGTGCAAAAAAATTCATTGCACAGGCAGGAACCTAGGTTTTGCTTTCTGATGGTTAAAAGAGAATGCAGCT
AGCTTTGCTCATCCAATGATGTTAGGTCATAACAGATTCTTCAGATTAAATCAAATGGATTCAATAAATCAGGATACTGT
GTT
>M00285:128:000000000-BF978:1:1108:14559:18673_1:N:0:46
TTCCAATAGATACACCATGGAATTTGTATAGAAAGTGAGAAATCCAAGGATTTAGCTTAAAAACGCTGTTTTAGACATAA
GAAAACTGTCGCTATTACAGCGATTAAATTTTCAGGTGTTAAGTGTTATAGAGAAATAACTGTTACCAAACGACCCAGCA
CCATGACATACATGCACTACAATTATTTTCCATTAGTTACACCATGCTATTTGTGTAGGCAGCGAGAAATCAAAGCATTT
AGCTTAAAAACGCTGTTTTAGACAAATAAGGAAACTGTCGCTGTATTAGCCGTTAAA
>M00285:128:000000000-BF978:1:1108:7476:18673_1:N:0:46
GAATTAAAAGTAATGGAAGGAAACCAAAGCAGAGATCAAGCAGCTAACTTTGATATATATGAATAAACCAACAAGGATAA
TTAAAATGCATTGTTATAACTGACATTAAAAAATAATTGGATCCATAGAAGATATAATTAGAAAAAATTGAGACACATCC
AAATATTGAAACAACCAGACAACATAAAAGATTAAGCATATAGCACAGTTAAAATTTTAAAAGAAGCAGTTTGTAACTAA
ATTGCACAGTTCTATGTGCAGATATCCGGACAAATTAATATCGCGTTTACTGTGATTTTT
>M00285:128:000000000-BF978:1:1108:4594:18673_1:N:0:46
GGAATCAAGCCAGTAGTAGAGTGTGAAGGAGTTTAAATTTCCGCTAACATGATTCATCATGAAGTTAATTTAACCTTGGA
GTACTTGCTTCTTCATGGCATTTTTTTAAGCATGCGAACAGATATGTCTCCTGCCCCGCAGGAAGCAGGCCAGTATGGAG
GACCATAGATGTTTGATGCTCTTACGTTATTCAAATGCAG
>M00285:128:000000000-BF978:1:1108:24575:18674_1:N:0:46
CAGTTTCTTGCGGTTCTGGGTAGAGCAGTTGCCATACCTGTACTTTCTATGATGAATCTGCTCTTCACTATCTCCAGTGC
AATTGTATCCTTCTGGAAGTGTGGTGACCAGAACTGGTCTAAAGATAGGGTGCTTTCTATGGTGCATTGATTAAAATCAT
CAATAAAAATGCATCAATAAGATCATAG
>M00285:128:000000000-BF978:1:1108:17307:18675_1:N:0:46
CGTTCGATAAGGTTCCACATGGCAGGCTTCTTCAGAAGGTCAGAGGTCGAGGTATCCAGGGGAGATTGGCTGCGTGGATA
AGAAATTGGCTTTCCTGTAGAAGGCAGAGGTTTATGTTGGAGGGAGTGCCCTCGGATTGGAGGGCTGTGACTAGTGGAGT
CCCGCAGGGATCGGTTCTGGGGCCTCTACTCTTTGTTATATTCATAGATGATTTGGATGAAGGAGTGGAGGGATGGGTTG
GTAAGTTTGCAGATGACACCAAGAACGGTGGTGTGGTAGATAGTGTGGAGGACTGTAGGG
>M00285:128:000000000-BF978:1:1108:8122:18675_1:N:0:46
GTTGGAGCTTATAAAATGGTGCAATGATTTTGTGATGCCAGGAGGTGAGTCACTCACCATCGGATGTCTAGCTCTGACTG
ACTCTTCTCGCCAACATTTTGAGCTTCTGATTTATGGTAACTATCAGGATGATAATGATGCGGGAATTTGCAATGGTATG
GCCAGTGAACATCAGGGATAGATATGGTCAGTGCCTGGCGCTTGTGGTGTGAATGTTCCTTGTCATTTATCAGTCCATGC
TTGAGTGTTGT
>M00285:128:000000000-BF978:1:1108:6253:18676_1:N:0:46
NNNNNNNNNNNNNNNNNNNNNNNNNNNNNNNNNNN
>M00285:128:000000000-BF978:1:1108:19083:18677_1:N:0:46
TTCATTTCTGTTCGCCCCATTATAAGATGGATGCGGAGGCTATGGAGAGCGTGCAGAAGAGGTGCACCAGAATGTTGCCT
GGATTAGAAAGCATATGCTACAAGGAGAGACTGGACAAACTTGGGTTGTTTTTTCTTGAGTAGCAGAGGCTGAAGAGAGA
CCTGAGAGATGTTTATAAGATTATGAGAGGCGTAGACAGCCAGTATCTTTTTCCCCCAGGGTCAAAATCTCTAATACTAG
AGGGCATACATTTAAGATAAGAGGAGCTAAGTTCATTGGAGGTGTGTGAGGCAGGTCTCT
>M00285:128:000000000-BF978:1:1108:21537:18677_1:N:0:46
GGCGGTAAATAATGGAAATGACTACCAGTAGGAATACCACCACCAGAAAAACTGCAGCAATTCAAGGCAAGGCAGCAGCT
TATCACCACTGGTCAAGGGCAATCAGTGATTGGCTGTAAATAACAGTCTTGCCAGCAATGGCCATTTCTCAAAAAATAAA
TTAGAAAGGTTTGTTATTCATAAGCAAAATAGGTAGCAAATGG
>M00285:128:000000000-BF978:1:1108:5346:18678_1:N:0:46
GTCCTCCTGAATGAGCATGGTCGGTGAAGGCCACGGAAGTCCCTCTCACCTTCCCGTGCCTCTTTGAGAGATGGAAAGCT
CTGGAGCCCGACGGGCAGGGGGGGGGTGCCCTCTCACCTCCCCCTTACCTCTGAGAGGTTGGA
>M00285:128:000000000-BF978:1:1108:10616:18681_1:N:0:46
CACATTAGGAAGGAAGATAATCAATGATTTTTTAGATTTTGGAGGTGTCAGCAGATTCATTCAAATTCACAATGTTACGA
ACCTAGTAACAAAAGAAACACACCAAGTCATACTTCAGTGTTAAAACTACTTTATTAATAACTACTTCCAATAATATGTA
AAATAAGAATAAAAAGTTAGTATATTAGTACAAAAAAAATGTTAGAATCTTAAACTGTAACCCCCAAACTACTTGTTGTG
TGCGTGTGTGGCGAATTCCAAAATTCCAAGTCCAGGAATGGTTCTTAAAGTTCAGTTCGT
>M00285:128:000000000-BF978:1:1108:13887:18682_1:N:0:46
CCTGACCTGCTGAGTTCCTCCAGCATTGTGTGTGTGTGTGTGTGTGTGTGTGTCTGTGCGTGCCTGCATGCACGTGTGTG
TGTGTGTGTGTGTGTGTGTGTGTGTGTGTGTGTGTGTGTATGTGTGTGTGTGTGTGTACTTGTGTACAACCATCAGGTTC
TTAAACTGTCTGGAAAAACCCTCAGTAGTGGCACACTGCAGAGCGCCACTTGCACAGACATGGATTTGTCACTGATTTTT
TCCACTGTTTTGTTTTTGCACAGTTTTATTTTCTCTCTTCTCTGTCTTGTATTATTTATT
>M00285:128:000000000-BF978:1:1108:19689:18683_1:N:0:46
TTCTCTCTCCAGCTACTCACATTAAGGATAATTTCCTGTAAACAATTAACCTAATGGCCAGCCATCACTGGGTTGTGGAA
GAAATCGGATTATTGGGGGAAACCCATGCAGTTACAAAAGACAACACCAGAGGCCTGGATTAAACTCGGGTCACTGAGGC
TGTGAGGGAGTGGCACTTCCTGCGGCCCCAGTATTATTAGTGATCAGCAACACTATATACGCATAAAATTGTTCTGAATT
GTA
>M00285:128:000000000-BF978:1:1108:18188:18683_1:N:0:46
TTTCGGCCCAACAAGTCCGTGCCGCCTATTTTAAACCCCCAAATTAACCTACCCGTATGCCTTTTAGAAAGTGGGAGGAA
ACCGGCGCACCCAGAGGAAACCCATGCAGACACGGGAGAACGTACAAGCTTCTTACAGTCAGCGACGGGAATCGAACCCC
GATCGCTGGCGCTGTAACAGCGTCGCGCTAACCGCTACGCAATCGTGCTGCCACATTATACTGCTTCTACCATGTACCTG
TCCACTCCCTCAACCTGACCAAGTCAATCTGAAGCTTCTCTGCATCCTCCACAAGGCTC
>M00285:128:000000000-BF978:1:1108:3413:18683_1:N:0:46
TCAGAAGAAAGTGGTGGAGAAGTCACTGCTGAGTATACACTGAGGCATCATATGAGTTCCAAAGTGGAACATTTGGATTT
CGTAATTACTCTCTATTTTCTCTCTACGTTTTGTCTTCAGTCAACGGTGGTTGTTGAAGAAGTCTTTGCTCACATTTCAC
CTTATGGCTTGCTGAACTGACTTCTGAGAACCATTCCTGGACTTGGAGTTTGGGAATTTGCCACACACATTACGAATTTA
GTTTTGGGGGTTAATGCTTAAGATC
>M00285:128:000000000-BF978:1:1108:27896:18684_1:N:0:46
ATGTAACAACATTCTTCCGTCCCCACTGGGTCTTCACCCGATAACTTTGCTCCGTTCCCACTCAGTCTGCTCCCAATTGC
TTCACTCCACCTCCACTGGCCACCTGCTACAGGAAGCTGTTCCCTCTAATATACATATTTATAACTTGGCATTACCACTG
TATTTCTCTTCAACCTGCTCTGCTTTAAGGAGGACAAGTTGTATTTCTGCAGTGTCTCCATAGAGCTGCAGTTCCACCCT
GCACAGAACCACGTACCTGTCCAAATGGGTTTTAAACGTAATTATTCCTAC
>M00285:128:000000000-BF978:1:1108:16566:18684_1:N:0:46
ATGGGCAATCATAGGGAAAGTGCAACAATTACTGAGGGCCCTGACAGCTGAAGGTAGCCGTTGGTGGTGGCTGTGTGAGG
ACCCATGGCCAAGGGAAACCTTGTCTTATAAAAATGTTGCTCCTCTTTGACTGAGTCACTAAAAATGAACAGAAGCCTCC
ATTTCTTTTTTTTTTAATGTAAATGTTATTGCCCACTCTGCTGCATTTTGAGGACAGGCTCTTT
>M00285:128:000000000-BF978:1:1108:21323:18685_1:N:0:46
AGCAAAGGCTTCTGAATACCACGTTAGAATATAGAGTAGAATGTAAAGAGAAGGAGTTTACGAAATCCACAAGTTCCACG
ATGGAACCATTACGACGCCTCAATCACCGAGGATCTGTACTGCTTTTTTACAAAGTATTTGGTACAACGATGGCACTAGA
TACTTGGCCACCCACAGGTATACCTGCTTTCCAGTGCAGGTTAACGACAAAGTGGACAACACATATTATTCCAAAAATCC
AGAAGCCAGACTTGGAATTCAAAGTGACAGTCGCAACGATTGTGCTTCGCTCGTAGATAC
>M00285:128:000000000-BF978:1:1108:20298:18686_1:N:0:46
TGTACGATTGCTGCTAATTTACACACATGGTATACTACCTTATATTTACACACATGCATCACAGGGTTTCCCACAAATTG
TTCGCAACTCTCTGTACTTGATTCTCATTTTTCTTTATTTTTCTAACATTAAATGCTTTATGTCCAAAATAAAGTTTTAA
ACAATATTAACAATTTCAATAAATGCATCTTGCAAACATATTATTAAATGTACCTATTGAATTGTTATTTTACATCTTTA
ATACCTTGGTTAAGATTTTTATCTGCGGGGTTCACCCCATCATTCTAGGAGCTTGGAAT
>M00285:128:000000000-BF978:1:1108:6572:18688_1:N:0:46
AAGAAGGCATTAGCATACTTGCCTTCATCGATCAAGGCATTGAATACAAGGGTTGGGATGTCATATTACGGCTGTACAAG
ACACTGGCGAGACTGTACTTGCAGTATTATGTGCATTTCTGGTTGTCACACTACAAGAATGACATCATTAAGCTGGAAAG
GGTACAAAAAGGATTAACATGGATGTTGCCATTACTGGACAGTTTGAGTTATAAGGAGAGACTGTGTTGGCTGGGGCTGT
TTTCTGTGGAGAGTAG
>M00285:128:000000000-BF978:1:1108:18236:18688_1:N:0:46
CCAAACCAGGGAGAGAGCTTCATCAAAGGAGCGGACTGCACAGAGCAAAATACTGGACCTCGAAGCTCAGCTGAGCAGAA
CAAAAACAGAATTGACTCAACTACGGCGGAGCAAAGATGATGTAGGTTACAAGTTGCACAATTCCTGTTTTGTTTGAGCA
CTTGAATTTGTCCTTCAGATATTTGGAATGAGGGCAATGAGATTGATCCCTGGAGATCATTTAATCAAAGTGTTATAAAG
ACTTTGGAAACGCTTTTAATCTTAATACTTTAAAATAGATGAATAAGATGAGAGAGTGC
>M00285:128:000000000-BF978:1:1108:8028:18689_1:N:0:46
TGGGAAAAAGATACTGGCTGTATCTTTTTTGTGTTGTGTTGGTTGCATTGGCAATGGGTTCCTTTGTAAAGACTGTGGAT
TAATGCATAGTCAATTATTAAGAGTGCTGCAATGTCACGGACTCTATCTTTTCAACGAGAAATTAAACCATTGTACGCTG
CAGTAAAAAAAATGCATGGGTCTACTTCAAAGAACTGTAGAGGAGTTTATCCCTCAATCACCATCACTAAAATAGATTAT
CTGGACATGATCAGATTTCTGTTTGTGGATGTTTGCT
>M00285:128:000000000-BF978:1:1108:18754:18690_1:N:0:46
CCACACACACACGACGAGTAGTTTTTAGGGTTACAATTTAAGATTCTAACTTTTTTTTTGTACTAATATACTAACTTTTT
GTTCTTATTTTACGGATTATCGGAAGTAGTTATTAATAAAGTAGTTTTAACACTGAAGTATGACTTGGTGTGCTTCTTTT
GTTGCTGGTTTCGTAACACCATATACATGGGTGACCACAGATCGGAAAGCACACGTCTGAACTCCAGTCACTCCGCGAAA
TCTCGTATGCCGTCTTCTGCTTGAAAAAAAAAAAAACAACAACGACACACATGACAAACC
>M00285:128:000000000-BF978:1:1108:10994:18691_1:N:0:46
CCTAGGCAATCTGGACATTAAAAGCAATGTGGAGCTAGGCGGCAGAATCAAAGCTCTGCAGTCCTACAGCACACATGAAT
AAATGTGGACAATTAAATATTTAATGGGGAGAGGAGGCTGTAGGAGCAGTCCTGTCCTCTATGATCCTGGAATCTGTCAC
TTGAGGGTCAAAGCAAGTCTGATGCATTGGCAGCCAGTTTCAATCAGACTGATAGCAAAGACGTCAAACCATGAAATTTT
CCGGAAATATTCTAAAACATTCAGAATCGATAAAGAAATTCAATATATTAAAAGATTTG
>M00285:128:000000000-BF978:1:1108:21688:18693_1:N:0:46
AGATGGACTGAAAGTCTATGAATAATTGAAGGAATTTGTTTTTGCTGGATGTGCCTCAGCTGGAAGAGTCTGTGGTTTGA
TTTGTATAATAGAGTAAAAGTGAAAAGTTGTGGTCAGATGACAAAATGTTCCACTGTTTGTTATGAATTCAGCA
>M00285:128:000000000-BF978:1:1108:24108:18694_1:N:0:46
GGCTCATGAGGCACGCCCTGCCTCACAAATCCATGCTGACTGTCCCTAATCAGCCTATGCTTCTTTAAATGCCCATAAAT
CCTGTATAAGAATTTTCTCCAGTAATTTGCCCACCACTGAAGAAAGATTCACTGGTCTGTAATTCCCAGGGTTATCCCTA
CTCCCTTTCTTAAAGGAAGGAATGACATTTGCCACCCTCCAATCATCTGGCACTACTCCTGTGACAAGTGAGGACGCAAA
GATTGTCATCAAAGGCACAGCAATATCTTCCCTCAATAACCTTGGTTAGATCCCATCC
>M00285:128:000000000-BF978:1:1108:16622:18694_1:N:0:46
TAAAATTACTAATAAACATAAGAATTTATTTAAAGCTAATTTTTTACCTTTATTTGACCAAGTTAAGCGATTGCTTACTA
AATGGTCTCCACTGTCTTTATCATTGGTATGCCGAATTAATGCAATCAACATGAAGATCTTACCAAAACTTTTATATTTA
TTTCAAGCGATTCCAATTTTTATCCCAAAGTCTTTTT
>M00285:128:000000000-BF978:1:1108:10364:18696_1:N:0:46
GGGAAGGTGCGTGGCCTCTGTGGACAGGCAGCAGTGTACTGTGAGTGTAAATGTGGGTGATCGTTCAGGGGAAATCAGAG
ATCCGTTCACTGCGCATGGGGTATACGCGGGCACTCGGAAATACAGGTCAGCGTTCTGAGACTGCGTTTGGGGCACTGGG
TGTATGATTTGTGTACTGATAGTGGATATGGTGGATTGTGATCAATATACCTGGGGGAATTCAATGATTCATACTCTGCA
GAGGAACTAGCACACAGGTTTTCACACCAGATCCGTGTATATGGATAATTAGGGATGAGG
>M00285:128:000000000-BF978:1:1108:11733:18698_1:N:0:46
AGCATGTGAATTTCACTCAAGTGGGTGAAATGGTCCCAATCTAATAAGCAAAACTTAAGCTTGCCTCAAATGTGTGCATG
TCAAGGCAGTGTACAATATTCAGACTTTAAACCCAGTCATGCACTACTGACAACACAAACCTTGTATAGCACCTTGCCAC
AGAAAACAAATCATGACCATTGATATTATGTTCAAAATGTAATGTGAAAAACAGATTTGTTTCCCTACTCCCATCTACAG
TTCAGCAAATGAAAGGTATTATTGAACCTAAAATTAATTTGCGTCTCCAAGATCGAAG
>M00285:128:000000000-BF978:1:1108:7637:18699_1:N:0:46
TTTTTTTTTTCTAAGTGCCTGACTGTAACATCTTTAGAGAACGGCTTCCGAAATTTTCCAGATGGTAAGTGAATTGGCCT
GTAGTTTCCTGCGTTAACTCTCCCTCTTCATTAAACAAAGAAGTTACATCTGGTGCTTCCCAGTCCAAGAACACCTTCTT
CCAAATCCAGCAAGTTTTGGAACGTTTAAACCATACCAACAGACGAAGTCCACCAAGACTTG
>M00285:128:000000000-BF978:1:1108:12860:18700_1:N:0:46
NNNNNNNNNNNNNNNNNNNNNNNNNNNNNNNNNNN
>M00285:128:000000000-BF978:1:1108:20537:18700_1:N:0:46
AGCTCTAGTAATGAGATGAATGAACACAAGAGGGACTGTTTTCCCACTGCCCGATAAATCGCAACCTAACCGTGAAAGTG
ACACGGTGTTCATTGTCTTGGTCCGCAAGCGCCAGTTGAAAGGCCGAGTTACCCAAGAGGCGAGGATGACTTTGAGTGCT
GAGCCCAAGTTGTGAGCGTGAAAAACAAGAGCTGGAATATGGCACAGATCGCAATAAAGGCGAGTGGAGCAAACCAAGAT
AATGAACCCGTGGGCCAAAAAAAAGTTGCAGGGTGTACAGTGTCATGGAAGCTCTAGTA
>M00285:128:000000000-BF978:1:1108:11395:18700_1:N:0:46
CCTTGACCTACAACATAACCAAGATATGTCACAGTGGCATAGCCAAATTCACTTTTAGCCAAATTGACTGTAAGGTTAGC
TTTGGAAAGTCTTTCAAACAACCTTTCTAACGCAATGATGTGATCCTCCCACGTATCATTCTCTGTCACTAGATCATCAA
TATAGGCATC
>M00285:128:000000000-BF978:1:1108:26448:18701_1:N:0:46
CAAGATTTAGATGGCAATAAGGAGATTAGAAATTTGTCATGACTTTTGGGAGTTGATGACAGCAGTGAATAGCAAAAGGT
GTGTTTATACATCTAGTCATTGGATGCAGATGTTACTGGCAAAGCCAACATTTATTGTCCATCCCTAAATTTCCTTGCCT
TTAAACTGCTGTAATATGTGTACTGAAAATATTCACATGACACCATCAGGTAGGGAGCTTTACGTGGTTTTTTTCACACC
GATTATGAAAGGGTAATGATGTATTTCCAAGTCAGCATGGTGTATGACAAGGAAGGAAAT
>M00285:128:000000000-BF978:1:1108:24823:18701_1:N:0:46
AACATAAGGGTCTGATGTGAAATAAATGGAAAATACTTCACACAGCTCACTGCAACTACTGTTTCTATCAGCACATTCGC
TGCTCTTTCGGAGCAATATTGTTCTCGCAGCCTTTGAAAGCAAATAGCAATACAGCGATCTGAAGTCAATGCAATGTGTC
AGCCAAATGGAACAGTCCATTGCTGCCATCCTTGGGACAACTGCCAGGGCGCATATCGGAACTATGAGCAGGAAATGAGC
AAGCAAATATATAATTATCAATCTCTTCTACTATTTCAGCAATGACAAGCACAGTC
>M00285:128:000000000-BF978:1:1108:24672:18701_1:N:0:46
AAGATTCTGACTTTCTACTCTACCTATGATTTTAAACACCTCTATCAGGTCTCCCCTCAGCCTCCAACACTCTAAGGAGA
ACAACCTAAGATCGTCCAACCTTTCCTTATAGCTCATACCCTCTAATCCAGGCAGCACCCTGGTAAACTTCTTCCGCACC
CTTTCCACAGTCTCTACATCCTTCCTATAATGGGACCTTAACACAAAGATTAGGAGGCGTTTCTTCTCTCTGTTCAGTAA
TCATTAAGTGCTTCTACCCTGACATCTGTGCAGCCAGGAAGACTGGACACATTCAATGCG
>M00285:128:000000000-BF978:1:1108:8832:18702_1:N:0:46
AGCTTCATGCACTTATTTGACCAAGTGCCAAATTAGCTATTTTTGGCATTTGAAATGAAATTCTAAATGCAATCTTCTAA
GTTTCATTACAATTACTTTAATTTCTAATGTTTCCGGTGTAAAGAGAACCATTTAGTTATTTCAGCACAGAGACAGTTCA
GCTCAATGAAAAGCCAAGCATATTCTTCCCCTCTAACTAAGGACCCATCTACTGATCGTATGGATTGAAAATTGGAGGAT
ACAGAGTTGACTTTTTTTCTATCTCTTTCCTAATCAATGCTGAAAAACAGAGGACTAC
>M00285:128:000000000-BF978:1:1108:8859:18702_1:N:0:46
GATCTACACTCTTTCCCTACACGACGCTCTTCCGTCCTCGACTTCACGCATGCCCTCCACGACTCGCTTACAAAAAAGAT
CGGAAGAACGCCGGTGGGCTTAGGAGGGCAAGAACATCGGGTTCACCACAGTGCCAACATCATCGGCCGCGGTGAAAAGT
TCGACCGTGACATTGCCGGCTTCGGGGTCCAACTCGACCTCGCAGTCATCGGCCCCCCCCGGATAGGTGAGGGTCTACGG
GTCATAAAAGGCAGTTTCTGCAATCACCGTTTCGATCTCTGCCAACTGGTAGGTATGCGG
>M00285:128:000000000-BF978:1:1108:5301:18706_1:N:0:46
CAGGAGCCTGAAGACCCACACTCAATGTTTCAGGAACAAATTCTTCCCCTTCACCATCAGATTTCTGAGCAGTCCATAAA
CCCATGAACACTATCTTGTTATTCCTCTTTTGTATTATTTATTTGTTTTTGTAACTTACAGTAATTTTTATGTCTTTATG
TCTTGCACTGTACTGTTGCCACAAAACAACAAATTTCACAATATATGTCAGTGATAATAAACCTGATTCTGATTCTGAGG
TCGCTGTGCTCAACCAACTCCCTCAAGAGAGAACCATTTAAAACAAATAACAATCTCCCC
>M00285:128:000000000-BF978:1:1108:13963:18707_1:N:0:46
GAATAGTCGAGGTCCAGGATGCGTAAGAAACTGAAAGAAAGCACAGCTCCTTATTTCAATGTGGATCACTTAAATGCAAA
TATATTATAATCTTACTTAAGGGTATTCATAATTATCATTTACTCAAGAAAACAATAATTACTGTTATCTACG
>M00285:128:000000000-BF978:1:1108:16041:18709_1:N:0:46
AATTAAACAATAGATCCTTATTTATTTTTGTTACAAGGTAACATGTAGCTTGCAAGGTTGAATGGTTCAAGGATGGATGA
AGGTTTGCTGGGCCAAATCATTTGAGTAGAGACGTGAAGACAGCAGATATAAAGGAGAGGGGCAGTATCAGAGGAGAGGG
AACTATTAACAACATCAGTGAACATTTGGAGCAGGATGGAACGTTGGTTGGTATCAGTTTGTGGTGAGAAAGCTCAATGA
CGCATTTGTCAAGGACACAGTGATCTTTAAGAAGGCTGAGGAGGGATAGATGGAACCA
>M00285:128:000000000-BF978:1:1108:8918:18709_1:N:0:46
TTCTCCCACCCTTTCCTTATGTAAGTTCTAACACTCCATTGCACTCTGGCAGCTAACATTTCCAGGGGTAACATTAGACT
GAAGACAATGAGGTTATTCTCCTTAGTGCAAGGGAGGTCGAGAGGAGGTTTGATACAGTACAGGAGTGTGACTGGT
>M00285:128:000000000-BF978:1:1108:3691:18712_1:N:0:46
CAAATTATACAATGCAGCAAATGAAGACAATTATGTCATATGCCTTCCTCACCACCTTATCTACCTGTGTTACAATCTTC
AGTTTCTCAATACTTCCTATGGAGATAGCATTCATTGTGTATGTCCTACCCTTATTTG
>M00285:128:000000000-BF978:1:1108:17847:18712_1:N:0:46
CATTACTGTGATGAAGGAAGGACTCCTGCAAGAACACAAGATATCCCATCCCCCGCCACCATTGTCCGCCTCTTGTGTGC
CTTTCACTGTTGAAATTCCAAACATCATTGGTAATGGGTATCGTCTTGCAATAAAGGGGGA
>M00285:128:000000000-BF978:1:1108:16254:18712_1:N:0:46
ATATTGAGAGAGGCGAAAGCTAAAATAAGAGCAAAAGGGAGGGCATACAAGGAAGCAAGAAGAAGCGGAAAAACAGAAGA
CTGGGAAACTTTTAAGAACCTACAGAAAGAAACTAAGAAGGTCATTAGGAAAGAAAAGAGAATTATGAAAGTATACCAAC
ACAAGGACTGGAGTAAAAAGATTTCAGGATTCACAGAAAATTCCCCACACTTCCTACTTAAAGAGCTGCGTCTTGGTTTT
GTTGCAATTTATACGACGATACGATTGAACGTCATCCCTGGGCTCAGATCCATCGCTGTC
>M00285:128:000000000-BF978:1:1108:17207:18713_1:N:0:46
NNNNNNNNNNNNNNNNNNNNNNNNNNNNNNNNNNN
>M00285:128:000000000-BF978:1:1108:7876:18713_1:N:0:46
ATCAGGACAGATGTGCAGCCTGGATGTATCAACATAAACCGACAAGGAGAGAATCCAGAATGGAATCCAATTAGCAGTTT
AGACTGGCTATTCTGTCACATAATTCATCACCTCTCATGATAAGAGAAGATTTCTTTATTAGTCACATGTACATCGAAAC
ACACAGTGAAATGCATCTTTTGTGTAGAGTGTTCTGGGGGCAGCCCGCAAGATGCCCAAGAATGCAGGTATTTAGAGCTC
CCGTGAGTCATCTGATGACCTCTCAGTGGAGATTTGAGGATAAGATATTTATTTGTTTGT
>M00285:128:000000000-BF978:1:1108:20458:18714_1:N:0:46
TCAGAATATCAGAATCTCACGTCCCTTCACTAGTTTTCAGGCGATGTCCTTCTCTGACTATTGTTTCTTGACTACAGCTC
CACCTTCAATACTATACTTTCAAGCAAACTCATCTTCAAGCTCCTAGACCTGGGACTCAACACTTCCCTTTGCAACTGGA
TCCTTGACTTCTTGACCAACAGACCGTCATCAGTAAGGATAGGCAGCAACATCTCCACCATGATTATCTTCAACACTGGT
GCCCCACAAAGCTGCGTCCTCAGCCCCCTAACTATTTTCTATACACTCACAACTGTTTGG
>M00285:128:000000000-BF978:1:1108:18941:18717_1:N:0:46
CTCTGCCAGTTTAGAAGATTCCCATTCCCCCACTTATTTCCCTGTAATCTATTTCCTATTTCCATTAACACCCTGGACTC
TCCCAGCAGAGCTAATTTACAGTTAATTAGTTAATCTAACAACCAGTATGTCTTTTGGTTGTGGAAGGAATCCAGAGCAG
CTGAAGGAATAACTCTCTCATTCCGATCCTCCAAGATGTTAGTGAACCAGGTTTTACAACAATCCAATGGTTTCATGTTA
CTAAGAGTAGATCTCTAAAAGAAAAATCCAGATTTATTTAATTAAATTCTTCAATTTCC
>M00285:128:000000000-BF978:1:1108:23947:18719_1:N:0:46
GGGAAGGGATCAGATTGCTGGGCCTGTGACCATGATATCCGGATCCTACGTCGCCATAGGCGAACTCACGAAGGACTGAC
GAGAAGCTAATTTTATTCCATTATTCAAGGGGGGGGGAGAGTAGGAAATCTTTGGTGCATAGTAGGGAAGCTATTGGAGT
TGATTCTTGAGGATAGGGTTTGCCTTTCGCTTGGACTCAGTGATGTGGGTGAGGTATCAAAGATATGGGTGAGCGTATCA
TCCAGGTCTGCTCAAGCACAAGGATGAAGGTTAAGCCGAGCTGTCAGGGGCCGGAAACTT
>M00285:128:000000000-BF978:1:1108:24796:18719_1:N:0:46
TCCCAAACGACTCTGCACAATGAAATACATACTCTGCAATCTTTTGCAATAGTTACAACATGGGCTTTATGTAGACAGTA
GAAAATCAGTGGCTTCAGCTTACAAAACGCTGTTTTAGCCATGTAGGAAATCTGTGTCTATATCAGCGATTAACTTTTCA
GGGGTTAGATGGACAGTTAAGTAGCTGTTGCCAAACGACTTATCACCATGAAATACATAAAGTACAATTGTTTCCATGTA
GATACTACATGGGCTTTGTGTAGAAAGTGGCAAATGAATGGATTTAACTTATAAAACGCT
>M00285:128:000000000-BF978:1:1108:8284:18725_1:N:0:46
GGTGAATCATGACCTGAACTTCTGAAAAGAATTAATATCATAATGGTCTTGAGCGTTAATATATTCTCAAGTTGAACTTT
ATATACGATTATACTCCAACATTGTTTTAAAAGCATGGTCACATATAACTCCTGTCATAATCATGTCAGTCAGGAGTGAC
TGGCTGCAGCTCAATAAATATATTGATCCAAAAAGATAGCTGCACTATGATTTAATAAGAGACCAGTTACTGCATAGACT
TTAAGGCTTTATT
>M00285:128:000000000-BF978:1:1108:16808:18725_1:N:0:46
AAAAAGAAAGCATACCAATACCTCACCTAATGCTTACAAATATGCATTCCCAGGAATAACTGCATTAATGGATTCAGTTC
TAAAAGGAGTCACTTAACACATTACAGAAAAGAGTTGCAGACAGTATTGCTGTGCCAAGACCTGGTGCAAATACTCTCCA
TTGCTTTGCCAGACCCTGGTATGAATTAGCCCAGGGCTTAGTTTGGAGATGCTGCTTGTG
>M00285:128:000000000-BF978:1:1108:27170:18726_1:N:0:46
GATCTACACTCTTTCCCTACACGACTCCCTTCCGACCTCGAATACACGCATTCCCTACTCTGCTCGAATACGAAAAAGAT
CGCAAGAACGACCCGATGGGCAAGAAAGTGAAAAAAGTACACCGACGAAATATTGATGTGTCTGGCTATGTGGACGAAAA
GACAGTTGCACGGGCTGTGGTGCTAGAGCAAGAAATCGGCGACATTGACTCCGACTGGATAGGCCTAGTCAAGCAAAACG
GCACTTTAGTAGCCAGTGACTACCAGCCGCTTCAGAGCAAACTACAACGTGTAACTAACG
>M00285:128:000000000-BF978:1:1108:11365:18726_1:N:0:46
CCCGGTTACCGAGCGCGGCCAGGATTGGACCCCTGCCCCGTGCTGTTGTGCCTGGCCCGGCACCAGGGAGAGTGGCACCA
TGCCAGCAAGCAGCTGCCGGCCGCAGACGGGACCCCCTGTGGGGGAGGCGCCGTCTGCCTACGCGGGAGGTGCACCCACA
ACTGGAAACAGCTGGTGCGTTCCGGGGGTAGTGGGTACTGTCCTGGAACAGGGCAGAGGGAGCTTCACCCTGTGTCTGAC
CCG
>M00285:128:000000000-BF978:1:1108:22388:18729_1:N:0:46
TAATACTCCCAAGTGTGGCCTTCACCAACGTCTTATATAACTGCAACATAACTTCCCAACACCTGTACTCATTGCCCTTT
CTGATGAAGGCCACCATGCCAAATGCTTTCTTCACCACTTTATCTACCTGTGATGCTGATTTTCAGTGAACTATGCACTT
GGACTCCTAGGTCCCTCTGTTCCATAACATTTTTAATAGATTATCATTTTGTTGTATTTTTGGGTGGGCCATGGCCAAGT
TTGGCTATTTATTGGAGGGATGATAGGCTCAACATTTGGTTATTTTTGAGGAGTGGTTCC
>M00285:128:000000000-BF978:1:1108:9199:18730_1:N:0:46
AAATTAGTTCATAAATGGCCCTTAAGGTCATTAGTTTGTGAATCTACTTTCCAAATCAAGATGGTATGCAAATTAGAGAG
GAACTTGCAGACAATAGTGTTCCCATACACTTTCTGTCCTTGTCTATCTTGGTGCAAGGGATGACAGGTTGGGGAGATGC
TGTCAGAGTATCTCATGTGAGTAACTGCAGTGCATTTTGTAAATGGTACATATTGTTGCCACTGTCCCTTGGTGGTGGAG
GAAATTAATGCTTATGGTGGTTGATGGGCTACTAGTCAAGCAGGCTGTTTTGTTCC
>M00285:128:000000000-BF978:1:1108:10338:18730_1:N:0:46
TCTTGGCCTCACTGGAGGGTCATGAAGCTCTAAGAACATGATTGCATTGCAATTCACCTCACTCACCTTGTTTGACAACT
TCCAGCAGTAATTCATATAAATTCTTTTTAAATGTACTTTTTATTAACTTTCAGGGCTTTTTTCCCCCTGTCCAACTTCT
CCATTTAAATAGGTCAGTCACGCCCAATATCCTTGGAATCCAAAGCTTTCTCTTGTGCA
>M00285:128:000000000-BF978:1:1108:3201:18732_1:N:0:46
TCAAAAGTGAATGCTGCAGAACAAATATCTTCCTGGATATTGAGAGAGTTAAGGTATATTTTTAAATCTTTTATTATTGA
TTGATGTATGGGCTTTGTTTAATTTATCATTGTACTATAACATTTTAGTTACACAC
>M00285:128:000000000-BF978:1:1108:27258:18732_1:N:0:46
GCCTCATTTTGAATAATGTGTGCAGTTTTGGGCCCGTATCATAGGAAGAATGCACTGATGTTGGAGAGGGTTCAGAGATT
TACGAAGTTGATTCCCAGAATGAAAGGGCTTACATATGATGAGCATTTGTCGGCTCTTGGACTGTACTCACTGGAGTACA
GAAGAATGAGAGGGGACCTCATAGAAACATTTAGAACATTGAAAGGACTGGACAGAGTAGATGTGGCCAAGCTGTTTCCC
CTGGTGGGTAAGTCCAGGACTAGAGGGCACAATCTTAGAATTAGAGG
>M00285:128:000000000-BF978:1:1108:21388:18734_1:N:0:46
AATTTAATGAATTTGTTTTGTTTTTATTTCCTTAATTCTGATGTGGGAGGATATTCAGATGAAAATGTATGAACTGTTGA
ATATACAAATTAATAAGGGGTTCCATTCCTGAGCACTGTTTGTACACAACTGCTCAGGTTTGATTAGATAGATCTATCTA
TCTACCTAACTTATCTATCTACCTAACTATCTCTAACATATCCATCTATTTATCTCTAACCTATCTATCTATAGCTA
>M00285:128:000000000-BF978:1:1108:21144:18734_1:N:0:46
GAGCTTTAATAACACTGTATACCCTGCCACTTTGTTTAGCCCACGGGTTCATTATCCTGGTCTGCTCCACTCGCCTTTAT
TACGATCTGTGCCATATTCCAGACTCCATAACTTCATAAGGTGGAAAATTGTGTCTGTGGAGGTTTATACCATGTGGGTG
TGCTAGCTTGGATTTGTTGAGTTGGCTTCAATTCAGGCAGGGAGTTACCTATGGTGTGTAATGTTTGATTTGATGAACAG
>M00285:128:000000000-BF978:1:1108:20790:18735_1:N:0:46
NNNNNNNNNNNNNNNNNNNNNNNNNNNNNNNNNNN
>M00285:128:000000000-BF978:1:1108:12000:18735_1:N:0:46
CTCTATCTCAGGAAATGAGTCAAATTGAATTTATACTCCTATGAACAGTACAATTTAGTACAGGTACAACGGGAAAATCT
TGATTGCAGCATCACATGCATGTAGACAAGACACAACATAAATTATACACAAGTTATATAAGACTGATGAAAAAACAAGA
CTACAAAACAAGATATTACTACAAAAAAGGTCCATAGCAGTGCAAGAGGTGGTCCGTAGTGTTCC
>M00285:128:000000000-BF978:1:1108:14930:18740_1:N:0:46
GCAGACATCAAGGACAAAGAACACAAGAAAAAAACCAGCACAAAACATTAAAAGACTAACAAAAAACATAAAGCACTACT
TACCCGGGAGAGGCTGCTGCAACCATGTGCGCCGCCATTGATTCCACCCCTCTGGTCTATTTCACTTAAACTTACTTGAA
GAAAGAAAATATAAATTATAGTATGGTAAATCATTAATAGAATAAATA
>M00285:128:000000000-BF978:1:1108:7267:18740_1:N:0:46
TTGGGATGTTATGTCGCAGTTGTATGAAATGGTGGTGAGGTTGCATTTGGAATATTGTGCACAGTTTTGGTCACTCTGTT
ATCAGAAGGGTGCCATTAAGCTGGAAAGAGTGCAGAGGGGATTGACAAGGATGTTGGTAGGACCCAAGGGACTGAGTTAT
GAAGAGAGGATGAGCAGGCTGAAACTTTATTCATTTGAGCATAGGAGAATGAGGGCTGATATTATAGAGGTGCA
>M00285:128:000000000-BF978:1:1108:26054:18741_1:N:0:46
CACTCACCTGCCTGGGCTCCATCCACCTCTTTTTGTTTACCTCCATCTATCATCCACCTGCCTCTGTCCCCCAACTGCTC
TCCTCTCCCTCCCCTACCTGGCTTGATCTATCCATCATCCTCCAGCCCTCTTTCAGAATCAGAATCAGTTTATTGTCACA
ACCATATCCACACACACAGTCTGCATACGAGCGAGGTACCATCCTCCACAGGTACACGTCACACTAAATATTAAACAGAA
GAGACACACAGACACACACTGCAAAAAAAC
>M00285:128:000000000-BF978:1:1108:10503:18743_1:N:0:46
GTGGTATGATTTGATTGCAAGTTTGAGCCTGTGACCTTTGGTGTGGTGTCTTTTACCTCAGTGCCAGCTTTCCAGTAAAC
ATGGGAATCTCAGGTGCCTGGTTGCTGGATCTTGCAACAGCACTTATGTGCAATTCAGTTTTAATAAAAAGCCAGAGACT
TAATGAAATCTGTACATAGAATCTATAGATGTCCCTCCTATTCTTCTGTGTATCCATGGTGCAGTGATATTCAGTTTTGC
TTAATGT
>M00285:128:000000000-BF978:1:1108:10648:18743_1:N:0:46
GCAAATCAATGTATTTTGCTTATGGAACGCAGTTTCAGCTAAATAGGAAACCTGTTGCTATATCTGAGATTAATTGTTCA
GGGGTAAAAGGTGCAGATAAATAACTGTTACCAAACGACTCAGCACCATGACATGCATACACTACAACAATTTTCCAGTA
GATACTCCATGAGTTACTTATAAAACAGGCAAATCAATGTATTTTGCTTATGAAACGCTGTTTCAGATTAATAGGAAATC
TGTTGCTATATCTGATATTAACTGTTCAGGGATAAGAGGTTCAGTTAAATAACTGTTACC
>M00285:128:000000000-BF978:1:1108:4552:18744_1:N:0:46
TGGAGGTCCCAGTACCGTCCCTCGGGGACACCAATAGCCACAGCACTGCAACCGGTTTAATTCCCATCAATCAGTAACCT
CTGTGTTCTCATGAAGGGCTACTTTTGAATCCTAGAGGCCAAGTCACGGTGTATAACAGTCATCTTCACAGAATCAGTTT
ATTATCACCTTGTTATGTTCAGTGAAATGTGTTGGTTTGCTGCAGGACTACCATGCGAAGGCATAAAACTGAGATAATAT
ATGAGATAAATATATATTACAGAATAAGCAACAAGCAGATAATGTTCATGGACTGTTC
>M00285:128:000000000-BF978:1:1108:4893:18745_1:N:0:46
CACCATTCATCAATATCATGGGTACCTCAGTTCCATTTTCCTGCACTATCTCCACATCACTTTATTTCTTTAATATACAA
AAATCTACAGATCTCTTGTTTCAAATGAATCCAACGATCAAGTCTCCATTCCTCCCTGTGATAGACGACTCTAAAAATTC
AGAAAAGAATTTGGGGGGGTGGTTACAGTGCCAGTAATCAGTGTTCAATTTCTGCCGCTGTCTGTAAGGAGTTTGTACAT
TTCCCCCATCACTGCGTGGGTTTCCTCTGGGTGTTCCAGTTTCTTCCCA
>M00285:128:000000000-BF978:1:1108:18686:18746_1:N:0:46
CTGGATTTGAATTCAGAAGTGTTGAGTTCAAACTCATGAGTAATAAGAGTGTCAATTCCATAATGGTATGTAGTTTCCCC
TCAATTAGTGGATTCAAAGTGAATTCATCAGACAGGGCATGATCCTTGTACTTTTAGGATGGATTCAAATACCAATCAGA
TTAAGAGCGTTAGTATATTATAAGTTAAAATTTGTCTGGGGTGGTAACACAAAACAGGCATGAACAAATTAACCTCAACT
CCTGCCCCAGC
>M00285:128:000000000-BF978:1:1108:26773:18747_1:N:0:46
ATGATGCTCCCCTCACCCAACTCTGCACCTCATTGTGCCTCCTATGTAGCAAAATTCAGTGAATGCAGCAGCCAAACGTG
AAGACTCTACTCAAAAGCTGTCGAATTTAGTCTTCCTACTCTTACATATTTTGAAATAAATTCACAATTCAGTATAACAT
ATTTGTTTTCCAGAGTTGCAAAGATAAAAAAGAAGAAAAAAGGGAAACTGGTTATGATATGGTTGGGTGTACCCTTCATC
AAAAATATTCCAAACTGGCTTCCCTTTAGTGCTGCTGGTTCATCTTGTGTATATTTGATT
>M00285:128:000000000-BF978:1:1108:22000:18748_1:N:0:46
CAGTTTAAAGTTGTGCACAGTGCCTATATGTCCAAAGATAAGCTAGCTCGTTTTTATGATCGTATAAACCCTATATGTGA
CAGATGTAAATCAAACGTTGCTTCTTTATCACATATGTTCTGGTCTTGTCCTTATTTGGAAAAATATTGGAAAGGCATTT
TTAATATTATTTCAGATGTATTGAAGATCGATTTACAACCTCACCCTATTACTGCAATTTTTGGATTACCATGGATAAAG
TCTGGCCATTTACCTGCTTCTGCTAATCGTATGATTGCTTTTGTTACATTGATGGCCAA
>M00285:128:000000000-BF978:1:1108:21117:18748_1:N:0:46
ATGTCGCAATGTTTACACCAGGTGTTTGTTCGGTGGCTTGTGGATAATCTGAGGCGGGCACTAATGGATTTACTGGGCGT
TCCGTCTGGTGTATAAGAACTCGAAACAAAGCGTATAGGCCATTTGGAAACTTCCATACAACTGATTCTTGCTTCAGGTG
GAACATGGGATATCCAGCAATTTTTCACATTGTCAGAATGTATTGTCCTGTTCTCGCAGCGGTCGGTATTCCTGGTAAGG
TACTGCAAACGACTGGTATTTATG
>M00285:128:000000000-BF978:1:1108:26131:18749_1:N:0:46
ATGATCAATGTAGGTATGGAAACCCCAAATAAATGGGAGGGAAAATTTCTACACAGTAGGGGATACATTCTTTGTTTCTC
ATTTTTAAATTTACAAAGTTGAAGCAATACTTTGTTTTAAAAATATATGCATTGAGCTTTCTTT
>M00285:128:000000000-BF978:1:1108:23737:18749_1:N:0:46
GGCTTTTTTTTCCTCTATCTTCTTAGTTTTGACCTATCCCCCAGTGGATCTGCTCTCCCATCTTCCCCTACACCTGCCTA
TCACTATCTCTTACCTGCATCTACCTATCACCACCCTGTGCCCACCCCACCTCCCCTCTTCTGTCCACCAATCACTGCCC
TGCTGCTTTTCCCCCCCCATATATTGGGCTTCCCCTTTTCCTATCTTCAGTCCTGAAGAAGGGTCCTAACCCGAAACATT
GACCGCCTGCTTTTCTCCACGGTTGTTGCCTTGCCTGGCTACCTGAGTTCCTCCCGCATC
>M00285:128:000000000-BF978:1:1108:26109:18750_1:N:0:46
ACCATCTATGAGGCAGTGAAAAATACACCACATGCTTCACAGAAGCTGACAATTTTCTGCCAGTAAATTTGTGGGGTCTT
TCTGCATATACTTTGGCTGCCATGGTTTCTATAGTGAATGCATGTCATTGCCTTGTGGTAAGGGATATTTTGGGTTGTAA
AAGTACAATATAAATAAATAAACAAACAAACAAATCAATCAATAAATAAATAAAAGCAGAGAATCCTGAAAATGCTCAGC
AGGTCAGGCAGCATCTGTGGAAAGAGAAACAGAGTTAACTCTTCAGGTCAAAGAGTCTG
>M00285:128:000000000-BF978:1:1108:5583:18751_1:N:0:46
ACCTGCAAAGGCTTCTCTTTCCATGACTGCTCCAATTGCTTCGTTGCCCTCCCTTTCCCTACTCATCTCTGGGGTTCATT
CTTGGACCCCCCCCCCCCCCCCTCTTTTTCTCCGCCCACCCCTCCCCCAAAACAACCAAAAAAAAAAAAACCATTTCCAA
AATTTTTTTTAAAAACCTATTTCCTTTCTTTTTTTTTTTCTTTTTTAAAACAAACAAAGACTTTTTTGAGGGGGGGAGTG
TGGGGTGGAAAAAATCTCCACTTTTTTTTTGTGTAAATACCAGGTCAAAACACACATTTT
>M00285:128:000000000-BF978:1:1108:8805:18751_1:N:0:46
ACAGACTGATTTGGCAGATGAACGAGTGGCTGAGTTGGTGGTGCAGGGGGCAGGGTTTTGGATTTGTGGATCTTTGGGAT
CTCTTCTGGGGAAGGTATGAATGTACAAAAGGGACAGGT
>M00285:128:000000000-BF978:1:1108:3676:18752_1:N:0:46
GACGCCGAGGGCTGAGACAGCTGGCTTTCCAGGAGGAACGATTAAAGAAAAACACAGGGAATGTGGGAGATTCTCGGTGG
AGAAATGAAACAAGTTGCTGAGTATTTCCAGCATTTCCGGCTTTTGTTTCAGATTTCCAGCATCTGCAGTATTGTGTTGG
TGGACCCGGGGCAGTGTCCGTCCCAGCAGATTACCGGCGGATGGCTCCTCGGACGCACAGCACGGCTCCTGTACTCATCC
TGACACACCCGGCTCCCACGTTACCCACACCAGCTTTGAAATAAATAGTCGTGTTGTGGC
>M00285:128:000000000-BF978:1:1108:10942:18753_1:N:0:46
CCCCCCCCACAGTGTGGCCCTCCTTCAGTAACACTGCTCCCATGGTGCAACACTCCCTCAGTACCACCCCTCCCACAGTG
TGAACCGCCCTCAGTACCACCCCCCACAACGTGAAGCTCCCTCAGAACCACCCCTCCCCCAGTGCGACACTCCCTCAGAA
CCGCCCCCCCCACACAGTGAACCCCCCTCAGTACCGCAACCCCCCAAATCGGATCCCTCCATCAGTCACACATCTCCCAT
GGTGCAACACCCCCGCAGAAACCCCCAACTCACACCCTATCCCGACCGGCAAACAACACC
>M00285:128:000000000-BF978:1:1108:28066:18753_1:N:0:46
TTGCGCTTCTTGCCGCCCTTGGTTTGCGTTTTGGACACCGCCTTCTTGGCGCCCTTCTTGGAAACTTTCTGTACGTCAGG
CATTTCTTCAGTCGGTTTCAGACGCAGAAATAAAGGGAACCCGCTTGGAGTTCGGATTAAATAGGCAGCCTCCCCGCCCT
ATGCTAATGAGGGAGTGGGGAAGGCAAGGGATGTCATTGGTCAATTTGGACGACAGGACATGAGAATGAACCAATCACAG
TCCTGGCTGCCGCCAATCACGGGACTCCCCCACTGCCCAGGGTCCTGGGCCACTGAACGG
>M00285:128:000000000-BF978:1:1108:13416:18756_1:N:0:46
CATTGCTTCTTTTGAAAGAAAGCGTTCAACTTATAGCTCTTTCTCTTAAATGTCAAAGGGCAAGTTCTGAACCATCTGGA
CGTTTTGCATCCCCATTGGAAACACAGCTGGCTGGGAACGTCGGACAACACTGGAAGTACTTTGGGAGACCAAGCTTGTG
AAAAGTGCTACAGAAACGCAAGCTTATTTTTCTTTGCCATGTTTCCTCTCACCTTCCACAAAAACCACCAGGCGATAAAA
TTTTACTGCATCATATTAACCAGGAGAGTTGGATTAAATTCACTGGCTCGATTATTCCCC
>M00285:128:000000000-BF978:1:1108:17508:18756_1:N:0:46
GGGGCTGTTCCCCTCAGTAACAGGTTTTCAACTTTGGAAAAACTGTGGAGGGGGATAGCCTGCAGGGACCAAGCACTAGT
ACCCAGGTCACTGGCATCATGACCAGTACTACTGCTCAGATGGGGAAGAAGGTGAAGAGTAATGCAGTTGTGATAGGGGA
CTCGATAGTCAGGGAAACAGATAGGAGATTCTGTGGAAGTGATCATGAATGGTATGTTGCCTCTCTGGTGCCAGGGTCCA
AGATATTACTGATCGGGTTCCCAGGATTCTCAAGCGGTAGGGAGAGCAGCCAGTAGTCGT
>M00285:128:000000000-BF978:1:1108:3781:18758_1:N:0:46
ATACCTCTCAAAATGAATGCCAACATAGCATTCGCCTTCCTTACTGCCAAACCGACCTGGTGGTTAACCTTCAGGGTATC
CTGCACGAGTATCCCCAAGTCCCTTTGTACATTTGTACTTTGAATTTTCTTCCCTTCTAAATAATCTTCCCATTTATTTC
TGTTTCCAAAGTGTACAACTGTACATTCCTAAACATTGAATCTCATCTGCCATTTCCTTGCCCATTCTCCTAAACTATCT
GGGTCTCTCTGCAACCTTTCTGTCTCCTCAGTACTCCCTACTC
>M00285:128:000000000-BF978:1:1108:22878:18758_1:N:0:46
CATTTGACTGTATTTATAAGATATATGTTACATGTACATCAAAACACACAGTAAGATGCTGCTTTTGCGTAGAGTGTTCT
GAAGGTAGCCTGCAAGAGTTGCCGTGCTTCTGGTGCCAACATAGCATGCCCACAACTTTCTAACTCGTACAGCTTTGGAA
TGTGGGAGGAAACAGGAGTACCTGGAGGAAACCCACGC
>M00285:128:000000000-BF978:1:1108:6113:18759_1:N:0:46
CACCCAGATTCCAGCATCTGCAGTTCCTCTTTTCTCTTGAAATATAATTTTCAGCCCAAAAAACCTCAAACGAAATCTAC
ATTTAACTCCGGTGACATTGGGATAAGGCTTGGAGGTCCAGCATATTATTTTGGAAGCTGGATCATCCGACGTAGGGCTG
TGCTTTCCCAGCTAAGATAGTCGACCTTCTGTAAACGGAATTCGTGGTCCGTCAATGGAAAAATAAGTTGTTGGCCACTT
TAAAAGATACGGCTTTCTAGCAGTTATCTTACTGGAACCAAGCTTACTGGAAGCACATT
>M00285:128:000000000-BF978:1:1108:28318:18759_1:N:0:46
TATACTCATGACTGTGTGGCCAGATACTGCTCTAACTCCATCTAAAAGTTTGCAGATGATACTATCGTATCTCAAATAAT
GATGAGTCAGAGTTCAGGATGGAGATAGAGAGCTTCGTGACACGGTGTTATGACAACAACCTTTCCCCCAACAAAACAAA
AG
>M00285:128:000000000-BF978:1:1108:11396:18759_1:N:0:46
GTACCAACATTTCCCCCATTAGCATTCGTATCCAATCATTCAGCTGCAATGCTAAAAACAGTACCTTTCCATCATCACTT
TAGCTGCACATCTTGGTAGACATCAAACCTTACTGAGCAAACAATAAGCACTTTGTAAACACTGACCAGTAACATTCCAT
CACATTGCTAAAGCTACATATCGAGACGCTTGCCAGTTCTGACACCATTTGTAACAACTTTACTTGCATTAATAAGACGA
ATCCTTCTGCAGACAGTTCCGTTGCAGGTCTGCCAGAACAACCAGAGTCATGGCAGAAAC
>M00285:128:000000000-BF978:1:1108:17821:18760_1:N:0:46
CAGGGGCTGGGGATAGGAGCACAAAGCAAAGGAAGGCAGGTTTCATTTTACAGCAGAGACATTCCTTCCTTCATGTGACT
GAAACACGACAGAAATTGCAGGGTAGGAGTGATTTGCAAGGACAACACAACAAAGAACAGGATTCAGCCGTTCAGTCCTT
CAGACCAGTCACTGACTTCAGGAAAGGTGTACATGCACCTGTCTACATCACTTGTGCTGAGGTTGAGAGGATTGAGTGCT
TCAAGTTCCTGGGGGTGAACATCACCAACAGCCTGTCCTGGTCAAATCACGTAGATGCC
>M00285:128:000000000-BF978:1:1108:20285:18760_1:N:0:46
NNNNNNNNNNNNNNNNNNNNNNNNNNNNNNNNNNN
>M00285:128:000000000-BF978:1:1108:13997:18761_1:N:0:46
NNNNNNNNNNNNNNNNNNNNNNNNNNNNNNNNNNN
>M00285:128:000000000-BF978:1:1108:14520:18761_1:N:0:46
ATTCAAAAGAAGGATCCATTTAAGGAATGAAGGAAACAGAAAATCCACCAACTTTCCCTAATGAAAATGAGTGACCTCTG
GAAACAGAGTGAGTCTCCCCATTTACATACGAATATAAATGGAGACACAAGAGATTGCAGATGCTGGGACCTGGAGCAAA
AAGCAAATTGCTGGAGGAACACCAGGCCGGGCAGCATCTGTGGAGGCAAAGTGATAGTCAACATTTTGGGTGAAGACCCT
GCATCAGGACTGAGAGTATAAAGGGGAAGGATCGAATATAAAGAGGTGAGGGGGAGGAGG
>M00285:128:000000000-BF978:1:1108:10082:18764_1:N:0:46
GCTCTTATGGCTGTTCACCAGTTTGGCTGCTGTTTGGTGAATGGCCTCCCAGAATAAAATTAAAGCAGCAGATAGATCAG
TAGAACCAGGAATGGCTTTGTTGTACACCACCATAGGTTAAGGTCTAACCAAGCAATGGTGATGGGACCTCTTTAGTGAA
GGGCACAGTCAGGTGTTTCTGTGGCCACAAGCAAATCACCAGGATGGTGCGTTTCCTCCTTGGTGTCACGAAGCAGGCAC
AGGCCATTTTCTGCTCAAACTCCATCTACAAGTTTCCAGATCGAGGTAACACCATCAA
>M00285:128:000000000-BF978:1:1108:14888:18766_1:N:0:46
CCTTCTTCCTAACTCTCTATAGGCACCTTTCAGGACCTCGCTCCTTTCCTTACCAATGTCGTTGGTACCAATGTGTACCA
CAACCTCCGGCTGCTCTCCTTCCCCCTTCAAGATTTTTTGGACGTGGTCAGATACATCCTGGACCCTGGCACCTGGTAGA
CAAACTACCTTCCAAGGTTCTTTCCTGCGTCCACAGAATCTCTTATCTGCCCACCTCACCATAGAGTCCCCTATAACTAG
TGCCCTCCTGACTCCTTCCCTATCCAC
>M00285:128:000000000-BF978:1:1108:18893:18766_1:N:0:46
AGTGAAATCTCAGTATTACTGGCCGAGGCTTTTGATCCGGAGCAGGTAAACAATAGAACAATAGAACAATACAGCACAGA
ACAGGCCCTTCGGCCCATCAAGCTGTGCCATCCTACAAACATCTACCAAACTAACTCTTTCCACCCTCATATCCTACTAT
TCCACATTCTTCCATGTGCTTATCTACAATC
>M00285:128:000000000-BF978:1:1108:13036:18767_1:N:0:46
GAGAAGAGAAGGATGATATAGATTAGGTAAAATACAGGCTGGCAGTGGAGATGGATGGAGACAAGGTGCAAATGCAGGCA
GAGACAAAAGATTGAAACCAGAGAGGTGGTGGGGGGAGAATGAACAGGATTTAAAATGAATCACCACAAGGCAGCGAACA
AAACAAAATGTTTAAAAGAGTACAGGA
>M00285:128:000000000-BF978:1:1108:11168:18768_1:N:0:46
AATGGTTTTAGCTTTTAAAACGCTGTTTTAGCCAGATATGAATTCCTTTGTTATATCAGCGACTAACTTTTCAGGGGTAA
GAGATACAGTCGAATAAATACCAAACGACTCAGCACCCTGAAATACATACAATACAATTGTTTTCCTATAGTTCCTGTAT
GCGTTTTAGGTTGAAGCTGGCAAATCAATGGATTTAGCTTTTTAAATGCTCTTTTAGCCAAATAGGAAAGCCGTTGCTAT
ATCAGCGAATAACTTTT
>M00285:128:000000000-BF978:1:1108:16295:18768_1:N:0:46
GGTACAGTGGAAAGCTTGTCTTACAAACCGATCATACAGATCAAAAGTAAGGGCCAGGCTTTTTGTAAGTTCTTGGATGT
AATTTTGTGTGAAACAAGAGAAAATGTAGAAATGAACTTCTTGCAGTTAGGGGATAAAGATTTCATAACAAAATGGAACA
GAAACAAGTGATGCCTTGCCGTCCAGTAGAATCATTACCAAACCTCTGCTTCTTCCACTTACCATAATTGATCTCCATAT
ATCTTAGTTCCCAGTGTTTTTATTAGTCAGCTTTGAAAACACTCAGTGACTCGGGGTAA
>M00285:128:000000000-BF978:1:1108:20140:18770_1:N:0:46
ATTACCTTTTCAGGGGTAAGAGGTACAGTTAAATAACTGTCACCAAACGACTCAGCAACATGAAATACATACACTACAGC
TGTTTTCATGTTGATGCTCCATGAGGATGAGTAGAAAGTGACAAATGAATGGTCGTAGCTTATAAAACGCTGTTTTAGAC
TAATAAGAAATCTTGTGACATATCAAGATTACACTTTCATAGGTAGGAGGTACAGTTAAATAACTGTTACCAAACGACTC
AGCAACATGAAATACATACACTACAACTGTTTTCATGTAGATACTCATGTGTGTTATGA
>M00285:128:000000000-BF978:1:1108:23205:18770_1:N:0:46
ACCCACGCCAAACTGCTGCTGAGTGACTGAGAAAGCAAGTCGAAGTTTACTGTCACGGGCATGGTATAAATGCTATGAAA
ATGAACTTTTTGCAGCAGCGCAGTAAATGATCAACATGAACAATCATAAGCTTCAGTTAACGTGGCGCTTTCATTCAGAT
TTAC
>M00285:128:000000000-BF978:1:1108:23947:18770_1:N:0:46
NNNNNNNNNNNNNNNNNNNNNNNNNNNNNNNNNNN
>M00285:128:000000000-BF978:1:1108:19005:18770_1:N:0:46
GCATTCTTTTCTATTATCTTCGTACAAAGCTAAAGAGAAAAAAAAGTCAGTGTTACACATTGAAGGCAATTTTTACATTT
AGAAATTCCACATTGATATCACCGAATATGGACATGGATAGGTTCTCACTTTTTTCCCGGCAAAGCTAACTTCCACATAT
GGATCCACTAGGTTTTTCTTGTCAGA
>M00285:128:000000000-BF978:1:1108:10320:18770_1:N:0:46
ATTGGTATGATGCGATATAAAACGGTATAACTTGAAATCTACCTACTGACAAAAGACAGGCAGCCAGGGCTGTGAAGTGC
CTGCAGCAGGGGAGGCTTTAATTTTCCTTGGTGGGCCTGGAGCAATATATACAGCATCTGTTTCTTTGGGTTCATAAGGA
AAGTAATATACTTAAAATACAGTCAGGTCCTTATATCATTCAAAAAGGAAATACATCTATTAAGGATCTGTTGGATCTGG
TCAGGTATTCCAAATGCCTGCTAAGTGGGTTAAAACCAGCAATGTCATTTCATCAAACTC
>M00285:128:000000000-BF978:1:1108:17648:18771_1:N:0:46
TCCATATGGGTGGTATGTATATGGAATGGGTTTCCAGACGAAGTGGTTGAAGCAGATACACTTAACAAATTCTAAATGAC
AGCTGGACAGGTACATGGATAGGAAAGGTATAGTGGGATCATGGGCCAAATGCAGGCAAATGGGACCAGTTTGGATGGGC
ACTTGGGTTGGCATGGACCAGATGGGCCGAAAAGCCTGTTTCCCTGCAGTATTTCTCTATGACTCTACTTAACCTATTCT
TTCTCAAATAGGCATCAACTCCCCCCCCACGCCATACACTAGGAGCAAT
>M00285:128:000000000-BF978:1:1108:18206:18772_1:N:0:46
AACTCAGCTAAAAGCCTCTCCAGACTGGTTCAGAAGACTTCTACAGATTACGATTTAACCAGAAGGGAGTTGATCACAAA
TTTGTATTTAACAAAGCAGGAGCCTTAAAGTTAATGTCACCCGTTGACAGTAAACACGGAACACACTACATTCACTTGTA
TCAATATTAAGGATTTCAGTCTGCATGATACAAAACACA
>M00285:128:000000000-BF978:1:1108:6274:18773_1:N:0:46
AGCCCAAAATAGCCAACAAAGGTTTGTGGTCAGTAAATTGTGTAGAAGGACATCCCAGAAAAATTAGTGAAACTCTCTGA
TGCCAAATACAATCACCAGTGCTTTCTTCTCTAATTATTGATCCAACTCTGTGGTTCGAAATATCACGGGGAATTTTTAT
TTTTATTTTTTTAATTTTTTTATTATTCAAGGGATTTCGGCTTCATAGG
>M00285:128:000000000-BF978:1:1108:17442:18774_1:N:0:46
CCCTCTACATCTCTGAGCTCTGCAATCTCCCACCATTTAGAATAATATGTTTCTTTGTTTATGTGACAAGGAGTATTTCA
CCTTTTTCCACATTATACTCCATTTCCTGATATGGTTACTCCCAAATGCTGTAGAATAGCATTATTGTCCTCTTGGTGAC
TCTGATGTAGGTTATAGCAGTGAGGGGATGTGGAGGCACTCTTGACTGTGGAGTTACGACATCAGATGGAGATAAGTGAC
AGTTGGCATCAAAAGAAGTTCTAAATACAGACAACCTAGTGTGTGTCCGCCAGTAAAAGT
>M00285:128:000000000-BF978:1:1108:5714:18776_1:N:0:46
ACTTCTAGGACCTTCTAGATATGCAAACATACTCTTGGAGAACACAAAAGTACAAGAATGAGAATATCTGAAGCATCAAA
CTGACTTTTATCACTTACATTAAAAAAATCTAACTCATGGACTGAATCACAAGACAAAGGACCAGAAGTGGGCCATTTGG
CCCATCAAACCTGCTCCATGAGCTAAACTAAAAACTATTCCTATCTAGCCCCAAATTCCAGCCTTATCCTCATATCCCTT
GGTACATTGACTAATTAGATACCTACCTATCTCCTCTTTAAACGTCCTCAATGATTGGGC
>M00285:128:000000000-BF978:1:1108:28025:18776_1:N:0:46
GACTCTACAATTGGTGGTATACTGGACAATGAAGAAGGTTATCAAAAATTACATGGTGATCTTGATCAGAGTAAGTGAGC
CAAGGAATAGCAAATGAAATTTAATTCACTTCAGTGGATGGTGTTTTGGAAAACAAATCCAGGTAGGACTTCCACAGTAA
ACGTTAGGGCCCT
>M00285:128:000000000-BF978:1:1108:8667:18777_1:N:0:46
CTGCAGTCTCCTTTGTCTTCAGCTGACTGATTTTTCTGTCTGTTCCTTCATGGAACAGAGATAATTTTTCTCCCTGTTAA
GACTGTTACCACAGGTCCCAGTAGACATTGGGGGGAAGAGGAAAAATAAATTTGCACAAATGACCATAATTTTTCAGCAT
TTCTTTTGAATGACTCCAATGTGATGCTACTTCGGTATAACTTAGATTATTCTGGTCTATATTTACAAACCAACAACAAG
GGATAAATAGCTTTACTTAAAAA
>M00285:128:000000000-BF978:1:1108:26063:18779_1:N:0:46
GGCCATTGTAAACTGTCCCAAGTGTGCAGATGAGCTATAGAGTCTTGGATGGAGTTAATGAGAATGTGGGAAGAAGATTT
TGGGTGGCACGATAGCATAGCGGTTAGCATGACACCGTTACAGTGCCAGTGATCAGGGTTCTATTCCCGTCACTGACTGT
AAGGAGATTGTACATTCTCCCATGTCTGTGTGGGTTTCCTCCAGGTGCTCCAGTTTCCTCCCACATTCTAAAAGATGTAC
AGGTAGGTTAATTTGGGGGGTTAAAATGGGTGGCACGGACTCGTTGGGCCGAAAGGGC
>M00285:128:000000000-BF978:1:1108:27559:18780_1:N:0:46
CTAACCCTAACCCTAACCCTAACCCTAACCCTAACCCTAACCCTAACCCTAACCCTAACCCTAACCCTAACCCTAACCCT
AACCCTAACCCTAACCCTAACCCGAACCCTAACCCTAACCCTAACCCTAACCCTAACCCTAACCCTAACCCGAACCCTAA
CCCTAACTCGAACGAGAAACCTTCACCAAACCCAAAACACAACAATAACCCAAACGCGGTATCCAACGCGAACAAACACA
ACAGAAGCTCGCACTACATAAATCTAATCACTATGTAACTATAATACAGTACCCTACACC
>M00285:128:000000000-BF978:1:1108:21652:18780_1:N:0:46
AATCTCTTTTAATCCATGGAATGTGTGATTCGTAAAATAAATAACTGGGGGTTTAAAATAAAACTCAAATCAACATCTGA
TCTGGGGGTGTTGTTGATGCACTCCTATCCCGCTAATGTCTGTTAACCATAGAACATATGAGAATAGATCGGAAGGCACA
CGTCTGAACTCCAGTCACTCCGCGAAATCTCGTATGCCGTCTTCTGCTTGAAAAAAAAAAAACACAAATACATGTCCTTC
AAATAATATGATATCAACACAGCACATACAAAGCGCTGAAATCTAGAAGCACTACTATAT
>M00285:128:000000000-BF978:1:1108:16116:18782_1:N:0:46
CTGAATTCCACTGCTCCTTTCCCAGCCCACTTGTATTATGTATGTGGTTTAATATTCCACTTTCATTATTTTACTGGGTC
TATGGTTCCATTTCTATTGTTAATAAAGAATTGAGGATACAGGTAAGAGCTTTTAAA
>M00285:128:000000000-BF978:1:1108:16609:18783_1:N:0:46
CCCACAAAACTGTGCCGAACATGTCCCCACACTATTAGGCTTACCCATAACCTTCTATCTTGTTTACCTCCATGTACCTA
TCCAACAGTCTCTTGGAAGACCCTAGCGTATCCGCCTCCACCACCATCTCCGGCAGCCCATTCCACGCACTCACCACTCT
GAGTAAAAAACTTACCCCTAACATCTCCCCTATATCTTCCCCC
>M00285:128:000000000-BF978:1:1108:11404:18783_1:N:0:46
ACAGCCACGTCTCAGTTATAGCCACAATATCATAGACCCCATACTTATCCAAGCCCTCAATTCATCTCCCTTATTCCTGA
CACTTCTCGCATTAAAGTAAACACACTTTAGTCCATTCACTTTACCACTTTTATAGACAATACACAATAGACAATAGGAG
CAGAAGTAGACCTTTCGGCCCTTCGAGTCTGCTCCGCCATTTTGAGATCATGGCTGATCAATAACCTGTTCCTGCCTTGT
CCCCATATCCCCTGATTCCCCTATCTATAAGAAACCTATCTAACTCTTCCTTGAAAGTGC
>M00285:128:000000000-BF978:1:1108:17454:18785_1:N:0:46
TGCATCCACCATTTTTTCAGGAAGTCGGTTCAAAACCCCCCACCACTGCTTCTGGGTGAAAGAAAGGTTTTCCTTTTACC
CAGTGGTTTCATATTTCCTTATGATATAGAAGGAGGCCATTTGGCCCACTGAGTCTCTGCCAGCTCTCAGAGCAATTCCA
TTAATCCCATTCCATGACATGTTTTCCCCATAACCTATTCTCTCTCATACCTATCAAATTACTCATCTGCACTAGGGTAA
TTTACAATAACTAGTGAATCTACCAACCAGT
>M00285:128:000000000-BF978:1:1108:15641:18786_1:N:0:46
CCAAATAAATGTTACCAATCGTCTCAGCACAATGAAACACATGCAATACAACTGTTTTTATGCAGTTTGTGCTTAGTGTT
AGAGAACAAAATAACAAATCAACCTATTCTGCTTTGAAAACGCT
>M00285:128:000000000-BF978:1:1108:6652:18786_1:N:0:46
TGATTGTCCACCCTTCCATATTCATATAACTGGAATTCAGTTCAGCTCAGTTTGAATTTGAAACTTCAGCTTTCCCCAGG
GTGAACTTCTTTAGGATTTTGTGGAATTTTTTTTATCATGACTAGGAATCATGTTAATGACACACACTCTTTATTAACCT
TGTCTGAAGTCATCATTGATCAGTTTCCTGACTTAACCTGTTCTTAGTAAGGGATAACTATACAAATGAGCTGCATTAAA
GACCAGGGAAGGGAATTCATCACCTATCTGGGTCGCTACGATAGTGTAGCGGTTAGTGC
>M00285:128:000000000-BF978:1:1108:6999:18788_1:N:0:46
CGATTAACTTTTCAAGGGTTAGTTGGACAGTTAAGTAGCTGTTGCCAAACGACTTAGCACCATGAAATACATAAAGTACA
ATTGTGTTCATGTAGATACTACATGTGATTTGTGTAGAAAGTGGCAAATGAATGGATTAATTTATAAAACGCTGTTTTAG
CCAAATAGGCAATCTGTTGCTATATCAGCGATTAACTTTTCAGGGGTAAGAGCCACAGTTAAGTATCTGCTACCAAACGA
CTCAGCACCATGAAATACATAAGGTACAATTGTTTTCCTGTAGATGCTCCATGAGTTTTG
>M00285:128:000000000-BF978:1:1108:22477:18788_1:N:0:46
GGTTCCTGAATCATCTTTTAAATTCATTTGTTATTAAGGTTTCAAATTTCAATTACCATTCAAGTTGTTAATTTAACATT
ATAGATTTCAATCAGTATCCTGGAAGGAAATCTGAGTCTCAATTTTGTCCCTTTTTTTGATGCAAAAAACTTCTTTAATG
GGTTTTTCCTAGTTTGGATAACAGTGTATAGGGTGACTCACTATCAGATTACTTGGGCTGTCAATGGACAATTAATTAAA
TATTACCATTTAAAAGCTGGGGAAACCTGCCTCAATGATTTTCTGACCATCTTTTTCCAT
>M00285:128:000000000-BF978:1:1108:16135:18788_1:N:0:46
ATGAAGGTAAGCTGGAAAATAGTATTAAAGGGGATACCAAAAGTTTTTTTTTCAGGTATATAGAGAGTAACAGAGAGGCA
AGAGTGGACATTGAACTGCTGAAAAATTATGGCTGGAGAATGGGGCACAAAGAAATGGCTGACGAACTGAATGAGTATTT
TGCATCAGTCTTCACTGTGGAAGACA
>M00285:128:000000000-BF978:1:1108:11613:18790_1:N:0:46
CAACTTGGTTTTGGTCCTGGCTCTTTTCAATCTACTATTTACCACCCTTTAATAAGTCTTTTATAATACTGTTACAAGTT
GTTTCTTGATCTTTAACTGTTAAAATGAACACAAGATGTAAAGCCTCTGCTAATGGTAAAAGTAATGGAGACCAACCTAC
TTTGGAAGTTATTTCTAATCTGGATAGAAAGTTCAATCGGAGCTTGGCTGAATTGGTCTATTTTGAAAGATTTTGAAAAT
AAGCAAAATATTTTGATCCAAGAGAATTCCAGACAGAAAGAACTAATTGCTGAATTCG
>M00285:128:000000000-BF978:1:1108:4405:18791_1:N:0:46
TAACACTGAAGCAAACCTTACTGGTCTACTTCTGCCATTCAGAACCCACTATGTGTGCCGGACACATGGAAAACCCAGAA
GGAACTGTAGACTGTCGATAATTGCCCTTTACATTTTATATTTCCTTGAAATTGAATAATATGGCACACAAATACATGGT
GATGCAACAGATGATTTATCACAGTTTTTCATTCTATTGCCTGCTGGAGTCAAGTTTACACCAAACTTGGGTTGATCAGC
TGTACATTTACTGCAGTATCACCGTGGATATCTCCACCAGCACAGAGAGGAAGAGCCTTG
>M00285:128:000000000-BF978:1:1108:8866:18793_1:N:0:46
TCACCAAAAAAAACCTTCCTTCCACATATCCTTCTATCTTAAATTCCTCCATATGCTGATTTAACATTCCCTTGAACTTG
TCCAATGCATTGGCCTCCACCACAACCTCAGGCAGCGCATTTCATGCACCAACCAGTCCTTGGGTGAAAAACCTCACTCT
GACATCACCCATGAACTTCCCGCACGTTTTCTTGTTATAAGCAACGGCGCCCTGGGAAAGAGGCGTTGGCTGCCCACTCT
ACTCCACTCAATATTTTGTAT
>M00285:128:000000000-BF978:1:1108:24239:18793_1:N:0:46
GCCTCTGACTGTCTACCTGGTCATTACATTTCTTCATCTTATACACCTCTGTCAGGTCCCCCTTCAAGGATAAAAGGCCG
AGTTCCCACAACCTGCTTTCATAAGGCATGCTCCACGTTCGAGGCAACATCCTTGTAAATCTCCTCTGCACCCTCTCTAT
GGCTTCCACATCATTCCTGTAGTGAGGCGACCAGAACTGAGCACAATACTCCAAGTGGGATCTGACCAGCGACCTATATA
GCTGCAACAATACCTCT
>M00285:128:000000000-BF978:1:1108:17193:18793_1:N:0:46
ACCATTATCACACGGATGTGTTTTGATGTGGAATTGTTTGGGTTTATCAGCACTTCAAAAGCTGCTGAAAACATTTCATT
CCAGCTACAATTTAAGCATTAACATTTCCAAAGGCTTTGAATTCAGGTTTGGCAAAACCATGCTGTGACTTCTTTATGGA
TTTGTGAATCTTGAAGTCAGCCAGATCAGATCACCGGGGTTCAAAGAAGGACAAAAACAGTTCATGGTCTTCAGCTCACA
ACTTGTTTTAAAACTTCATCTGGTTTTTCATGGTATGCTTGGAAATGAAACTTAGT
>M00285:128:000000000-BF978:1:1108:10372:18794_1:N:0:46
GCCGTCCTCCAGTTTCCCAAGCCTCACACCGTCAAGGGCCTACAAGAATTCCTGGGAATGGTGAACTTCTACCACCGTTT
TGTGCCTTCGGCGGCACGCATCATGCGGCCTTTGTTCGGGCTCATGGCCAGCAAGGCCAAGGATGTGCTTTGGGACACAG
TGGCCTCAGCAGCTTTCGACCAAACTAAGGAGGCACTGGCCAAGGCAACCCTTTTGGTTCACCCAAGAGTCGACGTCCCC
ACAGCGCTCACTGTCGACGCTTCTGATACGGCGGTCGGTGGGGTTTTGGAACAACTCATT
>M00285:128:000000000-BF978:1:1108:10150:18794_1:N:0:46
CACTGAGCCTCATTCCTCAATGTTACTTTCCCCTACACTTAACAGAAAAGGAGCAAACACTGTTTGATAGATTAATAATG
AAGCTTGAATGCTCCCTCACTGTCCCATGCAATAAATCATCATCAGATAATTAAAACTGATAATCAATTGAATTACTCTG
AATTAAAGCTTTTGGTCTTTCAACC
>M00285:128:000000000-BF978:1:1108:18494:18794_1:N:0:46
NNNNNNNNNNNNNNNNNNNNNNNNNNNNNNNNNNN
>M00285:128:000000000-BF978:1:1108:23784:18796_1:N:0:46
ATGTCCGATTACTATCATTATTACAGCTCTTTAGGAAGGACGTGAACCGTGTAATGGAATGGTTGTAGGCAGAGAACCAA
AGAATCCTGGTTCCCTTTTCCCTTTCCTGCTTCTGCTGCTATTTCCCTCCTTATCCAAACCCAG
>M00285:128:000000000-BF978:1:1108:25953:18796_1:N:0:46
GATTCAAATGGGCAGCCATGCTTCTTACATTACACTGCTGGGCTAGATTTCAAAGAACTTCATAGGTTGTAAAGTATTTT
GGAATGTTCTGAGCTCAGTAAACATAGTCAGTATGTGCCTCAGGTAAACCACTGTGAGCAGAGAGAAAAGGTTCAAACTG
TCCAAGGAAACAAAAGTAATCTTTGATATCTGAGTGATACAGGTTGAAA
>M00285:128:000000000-BF978:1:1108:17586:18798_1:N:0:46
GAACAGGACAGGGAGACTAGTTATAAGCAGTTTTCAATGGGATTTAATCAGTAGTTTTATCAACAACAGCTTGCACTTAT
AAATTCAAATAAAAAAAAACTGCAGGTACTGGAATCCCAAAATAAAAACTGAAAATTCTGGAAACACTCCACCAATCAGG
TAACA
>M00285:128:000000000-BF978:1:1108:4082:18799_1:N:0:46
ACTAACGTGATGAGGTCATTACAAGAAAGAAAAAGATAAGAGAGAGAGAGAGAGAAACAGACAGAGAGAGAGAGAAGGAG
AGATGGCAGCCTGTTTTGTTTCTGTGGATGGATGAAGGACAGTAACTGCCTGTTGTCACTAAAATCCGTGGACGGATTTC
TGGAGCAGTTCAGTGGAGTTCACTTTGTCGGTAACCTGTAGAAGGACACAGGTGTTTGCGTGAACAACCACA
>M00285:128:000000000-BF978:1:1108:20338:18800_1:N:0:46
GCGAAGGAAAATGTCCAAGCTGTGAAATGCAGGTCACAATTATTCTTCAAACCTGAAACATAGAGCAGATGGGCATTGCC
TGTAGATATCGAAAGGCGGAATATCTATGTTTTTCAGATGGTTGATGTTATAACGGAACTGATTCAAACAGGAGATTGAG
TAAGATGCGTTGATTTCATTCAATCAGCATTACATCTAGAAGCCAACGCGGTAACTTGGGCGAAGATGAAGTACTGCTCC
CCGAGGTTGCCTCGGGTAGAATTCATTGATTTTTGTTTTATTTTCACAGGGCTTCTGATT
>M00285:128:000000000-BF978:1:1108:28165:18801_1:N:0:46
AGCTCCTGTCTCATCCTACTGTAATTCCCCTTGTTCCACTGAAATATCAACACTCTAGTCATCAGATTCTCCTTCTCAAA
TTTAAAACTGAACTCAATCATATTGTGATTACTAGTTCCTAATGGTTCCTTTACCTTTAGTTCCCTAATCATCTCCGGTT
CATTACACAGCACCCAATCCAAAACAGCCAATCCCCTGGTGGGCTCATCAACAATTGTTCCAGAAAGACGTCCCATAGAC
CTTCTGCCAACTTACTCTGCTGAGAACTGCTGCCTTTATTTCCCAATCCACCTTCATGTT
>M00285:128:000000000-BF978:1:1108:21761:18803_1:N:0:46
CATTATTTCAGCTTTAAATATTGTGAGATATTTATCAAACGTTTCTCAACTTATTTCTCATTCTTTCTTTTATCTGTCAT
TATCCAGTCTTTCCCTCCTTTAGGTTTCCAACTTTCTTCCTGCTACAGACTACATGCAGTTCATTCATAATTCTTGCTTA
TTAAAGGGGTGGACAGTTGCTGGAACCGTACATACTGGGCTCATTTGTCCTGATCGTCTTACCTTTACAGTGGGATATAA
AGTTGTGACATTAACCCAAAAGACATTGTTGAATAAGTTAGACATTTCGGAGGGCAGATT
>M00285:128:000000000-BF978:1:1108:11450:18803_1:N:0:46
TGGTGATATATCAGATTACCTTTTCAGCGGTAAGAGGTACAGTTAAATAACTATTACCAAACGACTCAGCAGCATGAAAT
ACATACACTACAACTGTTTTCCTGTTGTTACTCCTTGAGTTTTGTGAAGAAACTTGCAAATGAATGGTTTTAGTTTAAAA
AACAATGTTTTAGCCTTGTAAGAAATCTGGTGATATATCAAGATTTCCTTTTCAGGGGTAAGAGGTAAACTTAAATAAAT
GTTTCCAAACGACTCAGCAGCATGAAATACATACACTACAACTGCGTTCCTTTTGATACT
>M00285:128:000000000-BF978:1:1108:9959:18803_1:N:0:46
ATTTGTCACTTTCTACACAAAACCCATGGTGTAACTATTGGAAAACAATTCTAGTGCATGTATGTCATGGTGCGCAGTAG
TTTGCTAACAGTTATTTAACTGTATCACTTGCCCCTGTAAAGTCAATCGCCGACATAGCAACAAATTTCCTATATTTGGT
>M00285:128:000000000-BF978:1:1108:17075:18804_1:N:0:46
TTATGCAAAATGTCACAAAATTAAACATTATAATTATATCTAATACTGTGGTTATTCCTAAAATTCCTCCTTTTAAACAA
ATTCCGTGTTGTGCATTAGTCATCAGCAAGGGTCAGAAGTAACACAAAAACTCAACGAAATTAAAAGCTTCATTCTTTTC
AATTGCACCAGCAAAGAATATCTGTGCAAAAGATAACATGGAATAAGGTGAGTGTGATACATTAGCTACATAGTCTATCA
TGAACTATTTTTGATACTGCTATGTTGGCAATTTTTTGGGACAAAGGATTACAAAAGGTG
>M00285:128:000000000-BF978:1:1108:16315:18804_1:N:0:46
CACTGGGCCATCGACCATCACTGCCCAGCCCCGTATACCCCCTGCTGTTGACCCAGGCTCTTGAGGAGAGAGAATGTGAT
GTCCTTCGGGGCAAGCACTGAGTTTTCTCTCCAAACTTCTTGTGTGAGGCAAATAAATAGTTAACTTTTCTGAGAGCTGT
AGAACGGTACTCCTGGACAAGGACAAGGTTTACTTTAACAATACAGCCCTTGACAGATTTTACTGCCGACTGTTGGAATA
CGTGACTGATTCCATCTCCGCTTATTAACTTTGGTGTATTTTCGGAACCGGATATGATTT
>M00285:128:000000000-BF978:1:1108:26721:18805_1:N:0:46
GATCTACACTCTTTCCCTACACGACGCTCTTCCGATCTCGACTACTCTCTTTCCCTACACTACTCCCATCCGATCTAAAT
TGCTTTCGTCCCCTTCACTGCAATCCACCGAATAAATATGAACGACAACAGAGGGAACGCACGATGTAATACAGCCGGAC
TAAAATATATTAATGAAAAAGAGGAAGTTAATTATGTAATTCCACTGGATGGCGATGGAGAGGATAGAGCTGAAGCGTTG
AGATTATTGCTTGAAAAAAGTAAAGAATACCAAGATACAGTTAATACAGCTGAAAGAGT
>M00285:128:000000000-BF978:1:1108:16385:18806_1:N:0:46
TCCTTTCAAACCAATAATGCTGCTAACATGTTGCAGAAATACGTGATCCAAAGTCTGTGTATTGTTAGAGTCAATTCAAT
ATGAATCAGCTCTAGCTAATCAAACACAAACCTCACCAGTGAAAGAAGACATTCAGCACCGTTGGGCAAGTATTTGACAT
CACTTCTCTTTGTTTAGCAACTAAATGCACTCCCTGGGGTGGTTCTGAGCAAGGGAAGCCGCATGGTTTCAAACCGGGAA
AGGCCTAAAGTTTGAGACGGCCGTTGAGGGCAGATTTCACGGAGTAGGGAATCAGGAACT
>M00285:128:000000000-BF978:1:1108:15873:18807_1:N:0:46
GGGAGTTGGGAGCGGGAGGCCAGAGGCTGAAGACCATGAGTGAATTCTGGTGCCACCCGCCCTGATGGACACAGGATGGG
TCTGCACAGACAGTGAAACATCGATGCATGGAAAGGAGGACAGGAGGAGGCCACTCGGCCCCTCAGACCTGCTGCATGCC
TGATCATCCACTTCAGTCCCTGCTCCCTCCTGTCCCCTTGCCCCTTCACTGCTTCTTGTATATATTTCATGGAGTGACCC
CTCCCCACGCCTTCTGTGGCAGAGAATTCCACAGGTTCACCACCTCCCATTTAGACCTCT
>M00285:128:000000000-BF978:1:1108:14583:18809_1:N:0:46
GGTATAACAATGCATTCTCTAAGACTTTTGAATCTCAAAAATAATAAATCGAAAGATGTTAGGTTTAGTGGCATTTTAAA
GTGTTCACGTCTGTGACATGGAGCTAAATAAGTTAATGTTGGGGTAGGGAGTAATGGATTTGAAGGGGAAGGAAATGACA
TTCTAGTGGTTGGAAAGGAGCTTGTTCAGGGTGTTTCCTTTTGTATATTCATCAACTAAAGTCAGCTGATGAATATACAG
AATAAAACACCCAAAATTCTCATACGCCCAGAAATGGAAAAAGTTTCTTTCAATAGTTCT
>M00285:128:000000000-BF978:1:1108:4608:18812_1:N:0:46
AATTATGGCGAGATACTGGATAGGTTCGTCATGTTTTACTTGAAAGGTGACCAGTGCTAAATGTTAGGGAGCGGTGGTCA
CTGTCCACTAAATGCTCACCCATCGAGAAATCTGTAACCTGTCCCCGTTCTTTATCTAACTCTAGATCTAATATAGCATT
CCCTCTCGTCGGACTGTCAACATAATGTGACAGGACTCCGTTCTTGGCACACTCTGCCGCGTC
>M00285:128:000000000-BF978:1:1108:9185:18813_1:N:0:46
CAGCCAACTTGAAAATAAACAAACCCATGATCTGCTGAAAGTACATTGAGCTCGAAATTCTTTCACACAGCCCAACAATT
TTGTGTTTGCCAAATGAATTTCATCAAAATGTGATTGGGCACTCTGCATGCAGTTCACTTATTCACATTCAGTTACCA
>M00285:128:000000000-BF978:1:1108:25799:18814_1:N:0:46
CAGAGACACACAGACACACTTAACAGAATAAACATTAAAAAAACATTAAACATTAAAAACTACGGAAGTTAAAATTAAAT
TAATACGCAGATTAAATTAAAAATGGCCGGTAAATAAATATATAGTTATTAAAGTGAACGGGCTGGTGGCGGGCATTTAG
AGTGCTGGTGCATTTCTGTGCACCTAGCATCCCTTAGTGTTAACAAGGAAGATGGAGGGATGAGAGAGTTTGCAGTTCTG
ATGGCTTGCGGAAAGAAGCTATTGTTCAGCCTGGTCGTTCTTTCCCTGATACATTTAAGC
>M00285:128:000000000-BF978:1:1108:3191:18814_1:N:0:46
TTTGACTATTTTTTCTGCCTTTTGTGGTTTCAAGGATTTTTTCTTCATCAAAGGATGTAGGCTTCACAGGCTGAACCCAC
ATTTAATAACCGATCCCTAATTGCCCTTGAGAATGTGGTGGTGAGCTGACTGCTCGAACTGTTGCAGTCCTTGAGGTGTG
GGTGTATCCACAATGCTGTTAGTGTGGGAGTTCCAGGGTTTTGACCCAGTGACGGTGAA
>M00285:128:000000000-BF978:1:1108:26108:18818_1:N:0:46
AGGCTCCTTAGGTCACTCCTCCTCCCCACCCAACTTTTGACTGCCCCCACCACAGGTGCAACACTTGCCCCTACACCACC
TCCATCCAGGGACCCAAACAGTCCTTTCAGGTGAGACAGAGATTCACCTGCACCTCCCTTAGTATCATCCACTGCATTTG
GT
>M00285:128:000000000-BF978:1:1108:10917:18820_1:N:0:46
NNNNNNNNNNNNNNNNNNNNNNNNNNNNNNNNNNN
>M00285:128:000000000-BF978:1:1108:22330:18825_1:N:0:46
ATGCCAGATTACAAAAAAAAAATCCATTTATTGAAGCAAGGGCTCACAGTGTTTTTGCAAAACCTGAGTCACCGCCTCTG
ATCCTTTTTACTTGCTCCCACCCCCATTGCTTCAGATATTCTTCCTTTGCAAGCAACTGTCCAATTCCCTTTTAAAACAA
TTTATGGGCTTTGCTTAAACAAAGGTCTGTGGCAGAAAGTTCCACATTCTAACCACACAATGTGCAAAGATTGTTTTTAA
GTCTTTCTTCTACTTTTTGATGATCTTAACTTTGTGCCATCATATTACCATCTCATCAAT
>M00285:128:000000000-BF978:1:1108:21508:18825_1:N:0:46
GGGTCCTTACAGCCAAATGGACTGAACGTTGAATTCTCCCACTTTAAGTAAACAAACCTCTCCCCACCACCTTGCCTCTT
CTTTTCTTCCTTTTCCTAGCCTCTTTTTTCTCCTCACCTTGTTTTTTCCCTCTCTCCTTTTCCTCTCCTCCCCCGAAACC
ACCTGCCTCCATACCTTTGACCCATCGCCTGGTGGATCTTCCCTCCCGTCCTCCTCCGTTTTGGCCCATCACTGTCTCTA
ACCTGCACCTACCTATCACCACCCTGTGCCCACCAGATCGGAAGAGCCCACGCCTGAACC
>M00285:128:000000000-BF978:1:1108:21335:18826_1:N:0:46
CTCCACTATGCTTCCATATTGGTGGTATCCACAATACTACTTGGGGAGCAGGTTGTTAGCTCATAGGAGGTGGTGGTTGA
GGAGGATTTTAGCTTCAACTTTACCTGTAGCTAAAAACAGGGAGACCCCTCTAGTTCAAACTAGTCTCCTCTCTTAAAGG
TGGTCACTATTATACCATCTGAGGTCCCTGGATATCCTCCTCTTCCCAGATGTGGACAATGTGATCACTACTGTTTTATT
ACTGTTATGTTTTAA
>M00285:128:000000000-BF978:1:1108:23850:18827_1:N:0:46
CACCTCCTCCCACCCTGTCACTTGCAAGGACGCCATTCCCTTTTCTCAGTTCCTCTCCACCATATCTGTTTTCATCATGA
GGTCTTCCACTCCAGGACATCCAAGATCTCCTTTTTCAGAAAATGGGGTTCTCCCC
>M00285:128:000000000-BF978:1:1108:22010:18827_1:N:0:46
CTGTAGCTCTTAAAACGCTGTTTCAGCCAAATAGGCAATCAATTGCTATATCAGTGAATAACTTTACTGGGTTTAGAGGT
ACACTTAAATAACTGTTACCAAACGACTCAGCACCACGAAATATATATACTACAATTGTTTTCCTGTGTTTTGTGTAGAA
ACTCCATGTGTTTTGTGTAGAAAGTGGCAAATCGATGGTTTTAGCTTATAA
>M00285:128:000000000-BF978:1:1108:20613:18829_1:N:0:46
GACACGGGGAGAACGTGCAAATTCCTTACAGACAGCGGCGGGAATTGAACCCGGGTTGCTAGCACTGTAATAGTGTTCTG
CTAACTGCTACACTACCGTGCCTGGCCTATGAAGGGCACATAGATATTGCAAAGTGTATGTTACTGAGCATCCACAGGTA
ATTGCCTTGGGATTTGGTTAATAGTGTATGATGGAATCACAGAGTCATAGAGTCACACAGCACAGCAATAGGCCTTTCTG
CCCAACTGGTCCATGCTGTCCAAGGTGTCCCAGCCAAGCTG
>M00285:128:000000000-BF978:1:1108:13301:18830_1:N:0:46
TGACCCTTTTGCATTCCACAAAAGCCAGACCAGGAATTCCTCGCACTTTTCCCCAAGTAGCCACTAGGCAACTTTCCAGT
TGCACTCCGCAACCTCCCTCAGTCATCTCCCCTCCTCCCCCTCCTCACCCCCCCCCCACCCCCCCCTCCCCCCCCCCCCC
CCCAACCCCCCCCCCCCCCCTTCCCCCCCCCCCCCCCCCCCAAGAGCACCCCTCCCGAACCACCTCCCCCCACCCCCTCC
CCCACGCCCCCCTCCGCTATGCCAAAAAAACATAGACATCCTAACATACATACCGCTTAT
>M00285:128:000000000-BF978:1:1108:26054:18831_1:N:0:46
CAGAGTTTTCAGCATACTAGCCTGTTAGATTTTCACACAGGCATCTGATGGCAATATTTCTTCATGATTTGGTGTTGAAG
ATGTGGCTATGTGAATGATATCGAGTCACAAACCTCAATCGCAATGAGGCAATTTAAAGAGCTAATCTGCTCATGAAACT
TGGAAGGGTTGGGATTGTGTTTAAAGAGTTTTGTTATTAATTTAGGGTAGTTGATGGCTGTGTATTGATTTAACATTA
>M00285:128:000000000-BF978:1:1108:20368:18834_1:N:0:46
CTTCCCCTGGAGCCTCAGGCTGTGCTAATTGACAGAAATTTCATGCTTGTGATTTGACCCGTCCAAAGCTTGTTTGTGGT
ATTAACCCCCAACTGAGTACCAGGTCCAGTCTGAAAGGATTAGAATAATCATCTAACTCAATAGTATGTGCTAAACAGGT
ATTTACATCTAAGTACAGGCGAGGTTGCCCATCCTTAGCTTTAAGGGCAGGCAGTG
>M00285:128:000000000-BF978:1:1108:10110:18834_1:N:0:46
CAGGATCACACAATCAACACAGAATAGCAGAATAGAGACACTGAAATGTATAACCTATGAGGCAATGCTCAAATGTCTGC
AGTGGGAGCTGAACCAAGAACCTCATCCACACTCAGATACCAACGTGGTACTGACCAAACCATGGCTGAGATTTCAGCTT
TGTGCCTATATTCAGTTTCTTTTTTAACATAGAATGCAAAATGTTTATGTTC
>M00285:128:000000000-BF978:1:1108:7912:18835_1:N:0:46
ATTTGCATGGACAGTCACGATCCAGGAGTTTTCAGGGTGAGAAAGTCACTACCGAGTTAGCCCTGAAGTGTCGTTTGAGT
TTCGAGTGGAACATTCAGATTTCGTGATTCCTCTCTAATCTCTCCCTATATCTATGTTTTGTCTTCGGTGGACAAGTGCT
TGTGAAGAAGCCTTAATTCGTGTTTCATCTTA
>M00285:128:000000000-BF978:1:1108:20470:18836_1:N:0:46
AAACAGCGTTTTATAAGCGAAATGCATTGATTTTACACTTTCTACACAAAACACATGGAGTAGCTGCAGGTAAACTTTTG
TAGTGCATGGATTTCATGATGCTGAGTCGTTTAGTAACAGTTATTTCACTCTACCTCTTACCACTGAAAAGATAATCGTT
GATGTAGCAATAGATTTCCTATTTACCTAAAACAGAGTTTTATAAGATAAATGCATTGATTTTCCACTTTCTACACAAAT
CACATATAGTATCTACAGGAAAACATTTGTAGTGCATTCCTTTGATGATGCTGAGCCGTT
>M00285:128:000000000-BF978:1:1108:16385:18837_1:N:0:46
AAGAGATATAGATGAGTGCAATGATTATGGTTTTGAAGCTGAATGAGAATAGCTGGATTGTGTATGACATGACCCATATC
CCACATGCACATTGTGCAATCCTCAGAGCAGTACTAATCTTCTGTGATCCTGTGGGTCCAATTAAACTAGAAGCCTCTCT
GCCACTGGCGGTTCCTGAGCAGCCAACAATCCTCAGCTGCTGGATCCTGAGGCCCCTATCTCTGGACCATCCTGATAGTG
TTCTGAGTTGTCACAGGCCCTTTCAACTGTTCTAAATGTTTCTGATAACAATTGAAACAT
>M00285:128:000000000-BF978:1:1108:22926:18839_1:N:0:46
ATGGCATGACAATTGACCCCATTGTCCTTAATACCACAACAACAGTGACTCTGACCATAATATTCTAATAATGGCCATCT
GACCAACCTGATGCCTCAATCCACAATGGTGTGCTGGCCATGAAACATTTAACATTGAATGATGAAACAGTGTAGCATGC
CTTGTGTTCTTCCTTTCCTATTGCACACAGAGAATTGGATTTCAGACACTACAGCACTCCCTCAGTAATGGGCCACAGGG
ACTGACCAAATAATGTCCTGATTTCAGTTACAAAGAGACAACTAAGAACTTACGATTTGG
>M00285:128:000000000-BF978:1:1108:19773:18839_1:N:0:46
GATGTAAACTGGTATATAGATGGAAACTAAGAAGAGGCTATTAGATTTCTTGAATAATTCTTGTGAGTTTATTTAAAGGG
TAATACTGCCTTCGGTTGAAGTTGTACAAGTTTAACAGCTGTGCTGAGGCAATTACTGCTGTGAAGAGCAGTTCATTTTT
GAAAAAGTAAAATGATTTCCTTTGTTCCAC
>M00285:128:000000000-BF978:1:1108:9672:18839_1:N:0:46
ATGCACGAAGCCTGTCAGTTAAGGTGGATGACCGCGGAAATGGATAGATATAAGGGACTGGGATATTGCTACACTTACAC
AATCATGGTTGTGTCATGGGTAGGACTGACGTCTCAATGTTCCTTGGTACACACAAATACGAGGTGAGAATGGAGTGTGA
TCTGCATTTTTGCCAGAATGCAAAACCCGGAAGAGTACCTCAGTGGAACAAGCTCATGGACTCACGATGACTGTGCCGAA
CACGACGTCCAATTAAAGAAAATCACACCTGTATCACAGGTTCCATCTCGCTCCATTTAC
>M00285:128:000000000-BF978:1:1108:5275:18840_1:N:0:46
GACTCGAAGGGCCGAATGGTCTACTTCTGCTCCTATTGTCTATTGTCTATATCAAGTCACCCTTCAGCCTCCTTCGCTCC
AGGGAAAACAAGCCCAGCCTGTCCCGTCTCTCCCTACAACTGAAGTCCTCCAATCCAGGCAACATCCTGGTGAATCTCCT
CTGCACTCTCCTTTGTGCAACCACATCCTTCCACCAGAACTGCACACGATACTCCAAGTGCAGTCTAACCAGTGTTTTGT
AACATCCCAACTCTTATATCATGTGCCCCAACCTATGAAGCTTTGAAGCCATATGCCTTG
>M00285:128:000000000-BF978:1:1108:24471:18841_1:N:0:46
TACCTGCAATTTTATTTCTTTCCTTTTCTGCAACTGTGACTACATTTAAAAAAAACTCTATTCACTTAAAGCCTTTTGAC
AAGTTCTGAGGCCAGCCAGCTGTTTGTCCTTACTTCTATCCTTTCTTGCTTTCTCTTCCTTTTCTTTTGTGATTCAGTTT
CATGCATGATGACAGTCTTGTTGCAGC
>M00285:128:000000000-BF978:1:1108:12999:18841_1:N:0:46
TTAGATCAAGACTGATCTGCAAGTCAATACCATCTACCTATTTTAACTCGTCGCTCACAAAACCAACCCAATCCGGGCCG
TGCCATCTTCTCGCAGCCACCATCGGGCAGGAGGTACAGAAGCCTGAAGTCCCACACCACCAGGTTCAAGAACAGCTACT
TCCCTTCAACCATTCAGTTCTTGAACCAACTGGCAAAACCCTA
>M00285:128:000000000-BF978:1:1108:22720:18841_1:N:0:46
TACCTAGGAAGAAAAGGCAGGAAAATGGAGTGACTGCTGACCAGTCCGTTCAAAGGGGCAGGTTTCAAGAACCGTCTTCA
ACAAAGGAGACGGTGACGCAAGTGTTTTGGGAGGGGAAATCGCAGCCTAAAGCCCAGCAACCACTGGTGGAAGAATGAGA
ACAGGGATGCTCACGTATAGCAGAGCGTGGTGGAGCTGGACTTCCTCCAGCATCTCGTGTGTTGCTCCAGATTGCAGCAT
CTGCAGACTCTTGTGTCTCCCTCACTTGTTGTTTAGCCACATCCTTCAGCAGCTGTACGT
>M00285:128:000000000-BF978:1:1108:15768:18843_1:N:0:46
GAAGAATCTCAACCCAAAATGTCGACAGTCCATTTCCCTCCATAGATGCTGAGTTCCTCCAGCTTGTTTTGTTTATTTCC
AGATTCCAGCATCTCCCGTCTCTTGTGTCTCCCTCTCTGTCTGGCTACTGCCTTCCTTCCCATCCT
>M00285:128:000000000-BF978:1:1108:23820:18844_1:N:0:46
GCAGGGATTTAGTTCTATGAAAACCACCACATTGAAACACTTCTAGAACAAAATTGAACAGACCACAGGATATTAATGTG
GCACTAAGTTCAGGCACAGTCAGTCAGCCGTTCAAAGTCCTCATCTCAAGGACATGGGAACTGGTGTCCAAACTGGGACT
GGTCCAAAAGGTTAGGGCCCATGGGATCCAGGGCAAGTGGTAAATTGACTTGGTGAATGAAGACAAAGCATAGAGGGTTG
TTTTAGTGATTGGAAGCCAGTGAC
>M00285:128:000000000-BF978:1:1108:23339:18844_1:N:0:46
GCACCTTTCCCCTTTGCTTGTCTACACCACACGCTGACAATGCCTCTTGATTTGGTTGCAGGATTTTGCGGGGGGATCCC
AGGAACATTGTGGAGTACAGAGACCTGGATGCCCCAGAGGACGTGGACTTTTTCTGAACAGCTCCAGTGTGGTGTCCAGT
ACAGTGTCCGTTACCGTTCCCCTCGGGAGCAGAGGGAACCTGGTGTAGCAATTGCATCATTTTGTTGAGGCAGACACGAT
GTGTTATAAAGTAGG
>M00285:128:000000000-BF978:1:1108:12040:18845_1:N:0:46
CCTGTCCTTGTGTGTCTTTAAAGGGGCCTGTAATTCTTATTACCCTCATTTGCTAATTGTTAAAAAAAATGTAATTTTGA
TACCTTTTGCTTGTTTCTTTCCACGCTCATCTTTGCAGCTCTAACTTTTTGTTTGTCACTTCTTGTTGCTCATTATGTGT
CTATCATTAGGAACT
>M00285:128:000000000-BF978:1:1108:20916:18845_1:N:0:46
AGTGGAAAAAGTTCACTCTTATTAAAATTTAGTCGATAACCAGAAAAAACACTGAATTGATCTAATAATAATAGTACTGC
AGGGATTGATTCATCTGGATTGGAAATATAAAGTAATAAGTCATCTGCGTAAAGAGATATCTTATGAGTCATCTGTCCAC
GAGTAATACCGCGTATATATTTAAAGAGTCTCGGATTGCAATAGCCAAAGGTTCTAAAGCAATATCGAATAATAAGGGGC
T
>M00285:128:000000000-BF978:1:1108:21710:18847_1:N:0:46
ATTTTGCTCAACTGTGCCTTGCTGTCCTTCTCAGTTGCATATGCTTTCAAGTTTTGTCATCTACAAACTTGGAGATTTGT
GCCATCTAAACCAAAGTCTAAATTATTGATGTAAATTCAGTAATCCCAGTACTGACTGCTGGAAAATTTCACTGTATGCT
TCCCTTCTGTATGGAAAACAATCTTTTCATAACTTGTGATTCCTTTTACTTTGCTACTTTTCTATTTAGGCTTCTACAGC
CCACAACCTATTCCATGGCCTTCAGTCTTGATGATGGGCTTATTATGTGGGAC
>M00285:128:000000000-BF978:1:1108:10409:18847_1:N:0:46
TGACATCACCCATGAACATCCCGCCCATTACATTAAAAACGTTTTGAGCATTGGTGCCCTGGGAAAGAGGCACTGGCTGT
CTATTCTATCTATTCTTCTCAATATCTTGTATACCTCCATCATGCCTCCGCTCATCCTCCTTCTCTCCAATGAGAACAGC
CGCAGCTCCTTTCATTTCTCCTCATAATCTGTACTCTCTCATCCAGGAAGCATCCTGGCAAATCTCCTTTGCACCCTTTC
CATCCCTTCCACATTGTTCCTCTAATGACGTTCTGAAGAAGCCTACCATGCGGATTCTTT
>M00285:128:000000000-BF978:1:1108:9199:18849_1:N:0:46
GATCTACACTCTTTCCCTACACGACGCTCTTCCGACCTGATCTACACTCTTTCCCTCCACGACGCCCTCCCGACCCGAAC
TACCCTCTTCCCTCTCCCGCCCCCCTCCCAATCGGTCTACAACCCTTCCCCCCACCACCACCCCCCGCCACGAAGATCCA
TCACTCCACACCCGCACCCCTCCTCGGACACTACACGTAAACCCTTGTCCTCACCACCTATTCCCAAGCATCCATCCCCA
CGACCACCCCACAGACTCACTAACTTTTCCAGCACACCTACAAATCTGCGACACCAACTC
>M00285:128:000000000-BF978:1:1108:17518:18849_1:N:0:46
TATTTGGCGCACGTTAAGTTTGAATTGATGGATTGATTTGTTGTTTATCTTTATAAAAATATGAGACGTATTTTCTGCGG
CAATCGAAAGATTTATAACATTGAGTTTATTAGGCATGCTCAGTAAGTTTGCCGTGTTCCCCGATTTTGTTATCCTTTTG
TATCCGAGTTACTGTCCATTCTGAGCGAGCGTGTTATGT
>M00285:128:000000000-BF978:1:1108:11856:18850_1:N:0:46
TGGCGGCGAGACTGTGGAGAGAGTTTCCAGTTTTAAATTCCTGGGGGCACACATCACTGAGGACTTCTCCTGGGCAATAC
ACACCTCAGCTGTCATTATGAAGGCACAGCAACGCCTCTAATTTTTGAGGAAATTGAGGAGAGCCAGACTGTCTCAGGAC
ATTCTGGTGTGTGGTGGAGAGCATCCTGACATACAGCATTACTGCTTGGTGTGCCAGCTGCACCAGGAAGGAGCAGAAGA
CTCTGCAGAGCATCATCAAGACAGTCCAAAACATACTCAGCTACCAGCGATGGAGGACAT
>M00285:128:000000000-BF978:1:1108:8359:18850_1:N:0:46
AAATAACTGCTACCAAACGACTCAGCACCACGAAATATATATACTACAATGGTTTTCCTGTAGATACTCCATGTGTTTTG
TGTAGAAAGTGGCAAATCAATAGTTTTAGCTTATAAAACGCTGTTTTAGCCAAATAGGCAATCACTTGCTATATCAGTGA
ATAACGTTATTGGGGTTGGAGGTACACTTAAATAACTGTTACCAAACGACTCAGCACCATGAAATACATACACTACAATT
GTTTTCCTGTAGATACTCCATGCTTTTTCTGTAGAAAGTGGCAAATCAATGGATGTAGC
>M00285:128:000000000-BF978:1:1108:7613:18852_1:N:0:46
AATGTCTTTCCAATATTTTTCCAAATAAGGACAAGACCAGAACATATGTGATAAAGAAGCCACGTTTGATTTACATCTGT
CACATATAGGGTTTATACGATCATAAAAACGAGCTAGCTTATCTTTGGACATATAGGCCCTGTGCACAACTTTAAACTGT
ATCAATGAATGTCTGGCACACATTGAGGATGTATTAACTAAAT
>M00285:128:000000000-BF978:1:1108:7667:18852_1:N:0:46
AGGAGAGGTCCCTATGTATTTGAGTGCACGTGAATGCAATTGTGTGCATGTGTGTATCTGCATGCCTATCTGTTTGTGTG
TGTGTGTGTGTGTGTGTGTGTGACAGAGAGAGAGTCTTTTACACTGCTGTCCTCACACAAAGCTGCAGCTTTTGCATGTA
CAAC
>M00285:128:000000000-BF978:1:1108:16494:18853_1:N:0:46
AACTTACATTGGTAACACCTTTGCATCACTGAGCACAGAACAGGAAAGCCAACTGCATTGAAATGGTTTGAACACTGGGA
AAATGTAGTGAGGGAAACACCGTTTGAAGGGAAACGTTTGATAATTAGTCAATGAAAATCAGTAACCCTGCAGATGCTGG
AAAGCTGAAATTAAAGCAGAAAATGCTGTTTGCACTCAGCAGGTCTGAGGAGAGAGAAACAGTTCATGTTTCAGGTCTGC
TGAGTTTCTGC
>M00285:128:000000000-BF978:1:1108:21590:18854_1:N:0:46
ATTAATTCCTTGCAAAAAGACCAGCACAATAAGAATGAAAGGACTAGGGTTGAATATTTGGTCAAATATCTACTGAGACT
ATTTATCGCTCACTTTGATATGCAAACATTGCAGTGAACCAGTAAATCGAGCTGTAGGAATGTTTTACATATGCCAATGT
AGTTTGTTCAGGATGCTGGCCTTTTAATGACTGGGCAAAGCAACAGCATAAGTCTTTAGTGCGGATATCTGCTATAATCA
GAGCGACTGAACCCCCGCTCTCTGAACAATGAAGGCCACCTTGGATGTGACAAAGCCATC
>M00285:128:000000000-BF978:1:1108:10208:18854_1:N:0:46
ACCTACCTCTTCATAGTAGACGAGTCTGGGTCTTTTTAGAACCGACTCCTCGGTCAGGGCTTGGAGAGCATTCTCTTCCA
GTAGTGTCCTCAGTTCCGAGTCGCCCGCTGCTGTCCGCTCACAAGCCGACCCGGCTGCAGATCTGTCCTGAGGCTTCTCG
GTGGACTGGGCGACTCCTTTTTGCTCGGGCGGCTTGGGTTCAGCCGCCGTGGGCTGCGTGTCCCCTTC
>M00285:128:000000000-BF978:1:1108:22620:18854_1:N:0:46
GACAGTGTAGAGGGAGCTTCACTCTGCATCTAACTGTCCCTGCCCTGGGAGTGTGTGATAGGACAGTGTAGAGGGAGCTT
CACTCTGTATCTAACTGTCCCCGGCCTGGGAGTGTGTGATGGGACAGTGTAGAGGGAGCTTCACTCTGTATCTAACTTTT
CCCGGCCTGGGAGTGTGTGATAGG
>M00285:128:000000000-BF978:1:1108:22570:18854_1:N:0:46
CCTTTGCTAGGCGGAGCTTGTCCAGGGGAAGCCATTGTGTGCGGGCATTGAAGGATGGTCCCTTGGTCGGGATGTGGTGC
TGCACTCCGTGGTTGGCTATGGCTGTCGTGAACTGCGGCGTTAGGACTGATGGGAAATCTGCCAGAATTCTGGTGAATTC
ATTATCTGACAGTGTGACGGAGTCCAGGTGTGGGGCTGGCAACTTGGCTTCACCTAAGGGGAATGTTTGAAAAGTCTTGG
TGTGTACCAGTCTTTTCCCGCGCAAGTCTACCAGTAGGCTGTGGGCATGCAAGAAATCTG
>M00285:128:000000000-BF978:1:1108:27101:18855_1:N:0:46
AATTAACATTTTATATCAGGTGATGGTGACCAGGAAACTACTAGATCATGTGGATCTTCAACGTCCTTTTGTGCGGGAAA
TTTTCTGCCTTTACCCAATCTGGCCCACGTGAGACTGCAGATCCACAAAAAGCAGTTGACGTTATATCTGCTCTTTGAAA
GCTATTCAGTTGTATGAAACTAATGGCACAAAGGACAACAAGAATAAGGCCAGAAGCATCAACAGGAATTAACCTCATCA
CTGGATTCAACAAAGACAAACATGATGACTCAAACATGGATAAATAATCTCAAATCTTG
>M00285:128:000000000-BF978:1:1108:26628:18856_1:N:0:46
GGTCGACACTTTTCCGACAGTTAATAACAAAGTAAGTACGGCCGTGACAATTTTACTGAAATAAATCATTCCTCGATTTG
GGATACCGAGACAATTATCATCAGATAATGGGCCTCATTTTATTGTGCACAGCTTTCAGCATTGGTCAACAGCTACATTT
TTCCCATCACCCTACTGTAGCAGGAGCAGTAGAGAGAGCCAATTGGACATTAAAGTATAAACTGACTAAATTAACTTTTG
AGACAGGACAGAATTGGTTAAATGCCA
>M00285:128:000000000-BF978:1:1108:10864:18856_1:N:0:46
GACCTGCTGAATTCCTCCAGGACTTTTTGTGTATTGCTGCAGATTCCAGCATCTGCAGAAGTTCTTATGCCTCCTTAGAG
TCTTGTGCCTGGCTGTGTATGTGCAGAACTCCAGGTACTGAAGGCATCCAATTGGCTGGTGGGTGGTGGTCAGTAAGATT
CAGCCCGACATGACAGTACTGCAGTTTTCTCGCTTACCAGATTTAAGATGCAAAATTGCATCATTGTTA
>M00285:128:000000000-BF978:1:1108:6081:18857_1:N:0:46
CTGTCTGTGATTTGCCTACATATATGCTGCTTTAATTCCTGCTGATTACTCGGGGACCTATAGTTCAATCCAATCAAAGT
GATCATCCCTTTTTTTATTTCTAAATTCTATCTATATGGCCTCGCTTAAAATTAAACCAACCCCCCATTCCACCCCCCCC
CCCCCCACCCTCGGATATCCCCTCCATGTTTGTCTCCCCCCCTAATAATACAACCCCCCCCCCCCTCCCCCCCCCTCCCC
CGCCCCACCCAACCTCTCACCACCCCCACACAACTAGCACCCCCAACCCCCCTTCCAGCT
>M00285:128:000000000-BF978:1:1108:10099:18857_1:N:0:46
AGAGAGTGGTTGATAACTGTAACACGCTGCCAGAGGAGGTAGTGGAATCAGATACAATTATTATGTTTAAGGGGCATTTA
GACAGACACTTAAACAGGTAAGGCATGGAAAGATATCGACCAAATGCAAGCAAGATGGGCAAAGAGATTGGCACGGATGT
TGTATGATTGTGTGACACTTGGCGAAAGCCCACGCAGTCACAGGGAGAACAGACAGCCTCCACACACACAGCACCAGAAG
TCAGGGCCGAAG
>M00285:128:000000000-BF978:1:1108:13711:18859_1:N:0:46
AACCCTGGGCTACCTATCCCTTTACTGCAGAGATAACCATGGTGCTGCTGGCCAATCAGATCACTAATGGGCAGTGCTGT
GAGATTTTGAACATTCTTTAAGGACAGCAAAGTAAGGCAAGAAATGTTTGTGTGTCATACTTAGCTCTGTCTGCTCTTCA
CAGCACA
>M00285:128:000000000-BF978:1:1108:14759:18859_1:N:0:46
CTGCATGCAGTGAAGGTGGTGCATCAGGTTCCCAGTTCGTGAACTGTAGGTAAGGACACCTGCCAGCTGAGATCTGCTGC
TGAGGTTCCACTGCCCGACAGGCACCAGCTTTAATCAAAGTCAAATTGGAGTTTATTGTATGCACAAGTCCATGTGTGCA
CAGCTGCAATAAAATACTTACTTGCAGCAGCA
>M00285:128:000000000-BF978:1:1108:7238:18860_1:N:0:46
GATCTACACTCTTTCCCTACACGACGCCCTTCCGACCTGGTCTACACGCTTTCCGTCCTCGGCGTTCTTCCTATAGCAGG
AAGTCTCGTCACCCAGACCCACATCATTCTATGCCGTTGACACAGTCTCAAACTTCTCCGATTTTGTCAGAGCAAGCCCG
TCCTGCTCGCAAATGTGGTTTGCGTTGTCGTAAATGCCGACGGCTTCTTTGATAGTCTTCCTGTGTTTGTCTGAGGAGTG
CTTTTATATCATCTAATGTGCTTTGAAACGTGAGTCTTTGTATTCGGTATTCCTGACATT
>M00285:128:000000000-BF978:1:1108:4403:18862_1:N:0:46
GACTCCTCTGTATCCGAGATGTTGGTGAGGGTATCATCCGGGTCTGCTTCTGGCACAATTGTGAGGGATAGGCCGGGCTG
CTAAGAGCCGGAAATTGTCTTCAAGGGGCTAAGAATGAGACAGAATGTGGAAGGTAGATCAAGGTGT
>M00285:128:000000000-BF978:1:1108:3834:18862_1:N:0:46
TCTATGCTGATGCCATTTGCCTATTTTGGCCCATATTCCACTAAACCTTTCCTGTCCAGGTACCTATCTAACTGACTTTT
AAATATTGTAATCGTACTTGTCTTTACCACCTCCTCTGGAAGCTCATTCTATACACACCACCTTCTGTGTGAAAAATGTA
CCCCTTAGATCTCTACATCTTTCTTCTGACTTTAAACTTTCAAAATTTTCCCCTTACCTTAAATTATTATGTTCCAATTA
TTTTGAGTCTTAGTATCTAACAACTTAAAGAAGTAGTCAGATCTCAGCTATACTAAACCC
>M00285:128:000000000-BF978:1:1108:26695:18863_1:N:0:46
ACTCATCTTTCCAATGTTGTTGACCCGAGGGTTGAATTTCCTCGGTGTGATTTTTAAAACTTCATTTGTTCCCTTGAGAC
AAACGTTGTGAAGGTCGGAGCCTGCGTGGATATTCTGGGTAGCCACAGAAAGAGGCATGGTGCAGAACAAGTGAAAACTG
AACTAATTGGAAATGTCCTTGCAGCTTTTAGGAAGACACTTCAGTCTCTGTTCCATCGTCTACAGCTGAAGAGTCGGGTA
TGAGAAGAACTGCACTTTAATATATCCTGTAACTCCTCTTATAGTATCACTACATACCTT
>M00285:128:000000000-BF978:1:1108:18954:18864_1:N:0:46
CTTCATCTTACTTGGAAGCATAAGAGTAGAGTAGGGTATTTTGTATCAACTTTTTTTTACCCATCATTGTCCCGTAAACC
TCCTGACAAACAAATATCTGTTTCAATCTTTAAACCTCTTCTGATACCCAGCACCCTTGCCCTTTTGCGCCAAGGGGCAA
AATGCAAGTAACACTGTCATCATTCAATGAGACTTTAATCTTGAAGAAGCGCAGTGGAAT
>M00285:128:000000000-BF978:1:1108:5362:18865_1:N:0:46
TCCAATGTAAAACAGTCCTAGCCTGTCTAACCTCTCCCTGTAACTTAGTCCCTCAAGTCCCAGCAACATCCTTAAATCTT
TCCTGCACTCTTTCCAGTTTAATATCTTTTTTCATATTCCAGGGTGACCAAAACTGAACACAATACTTCAAGTGTGGCCT
GTT
>M00285:128:000000000-BF978:1:1108:4036:18870_1:N:0:46
ATACATTGATTTTCCGCTTTTCTACACAAAACGCATGGAGTATCTAGAGGGGAACATTTGTAGTGCATGGATTGCATGAT
GCAGAGTCGATTGGTAAAAGTTATTTAAGTTTATCTCTTAACCATGAAAAGTTTATCGCCGTTATAGCAACCTATCCCCT
GTATGTCTAAAACAGCGTTTTAATAGCTGAATGCATTGATTTTCCACTTTCGACACAAAACGCGTGGAGTATCTACAGGA
AAACATTTCTAGTGCATGGAT
>M00285:128:000000000-BF978:1:1108:15025:18873_1:N:0:46
NNNNNNNNNNNNNNNNNNNNNNNNNNNNNNNNNNN
>M00285:128:000000000-BF978:1:1108:22117:18874_1:N:0:46
GCACCCATTATCAACTTTAAGGGCGGCACGATAGCATAGTGGTTAGTGCGACACTGTTACAGCGCCAGTGATTGGGGTTC
AATTCCCGTCGCTGACTGTAAGGAGTTTGTACGTTCTCCCGTGTCTGTGTGGGTGCTCTGGTTTCCTCCCATATTCTAAA
GATCTACGGGTAGGTTAATTTGGGAGTTCAAAATGGGCAGCGCAGACTCATTGGGCCGAAAGGGCCTGTTACCATGTTGG
GAAAAAAAACTTTTC
>M00285:128:000000000-BF978:1:1108:23828:18875_1:N:0:46
GTCCAGCCAAATTCTGGTGGGTACAACTTCACCTTTCACCTGGAGTCCATCGCCAGCTCATTCAACCCTGAGGTCAACCA
AATTTATGTCTAATTTGTACAGAAAAAAAATTAACAAATTTCTAACGTGGGACTTTTATTTCAATAAAATCATTTCAGCC
ACTCCTGTGTGTTTTTGTTTTTGGAGCTATTTTTCTGTTGAATCCTCACTTTGCCTGAGGGATTCCAGAACAGCAACCTC
CCTTCAACCATACGGTTGTTGAACCAACTCGCACAACCGTAATCACTA
>M00285:128:000000000-BF978:1:1108:7457:18879_1:N:0:46
ACTCTCCCCTCCATAACTCCCCTACCATCCCCCCTCCCAACACCACCCCGACCCACCGAGACCACAGCTTTCCCCGGGTC
ACAGAGCTTACCCTAATATCCCGCGGAGTCCCAAATCCCCCCGGGGGCCTCCCCCTTGTCAACACGAGCTCGGAGGAGAA
GGATTGTTACTCTGGCTGGAGGTCGGTGACCGGTGGTGTCCACGGGGATCCGGACTGGG
>M00285:128:000000000-BF978:1:1108:20771:18879_1:N:0:46
TTTTTTTGTTTTTAATCCTGCCATGATTTAAAATTATGTTTTAATTGGAGTCATCTGTGGTAGGGTGGTTATACTTTCTT
TGCCTGAGTCACATTTTGTGCGTACATTTTGCACTCCAGAGTCCTGAGCACATAAACTAGGCATAATGTAATGCAGTATG
GAGTGGGTGCTGCACTGTCAGATGCTTGGTTAAGGTGTTAAATCATGGTGCTGTCTGCTTCCTTAGGTAGACGTTAATGC
TTAACAATGCTTATTCTGCAGCCTGCACCGAAATAGCATTACCTGGATCTTTACCTCACT
>M00285:128:000000000-BF978:1:1108:10321:18881_1:N:0:46
CACCGAGACAGTTAATGACAAGGAACAACGGAGACCGAATTGGTCTGGGCTACACAAAGGAACAATAGAAATGTATGTGC
CCCATTCTGAGCTGTGCATATTCTAATACATTAGATTTCTTGTTAATTTGTTCTCTTCCTCAAGGAACTGTTTTTATGCA
AGTCCCTTGTAAGTGCCATTGGACAGAAACAACATTCACCTGCGTTTATGTGGAGTAAAGTAGCCCAAGCAACTTCATAA
GGAGAAAGTAAAGTATGGCACCAGGGCATACAAGGAGATATCAGGACAAAGAGGTTTTA
>M00285:128:000000000-BF978:1:1108:17018:18883_1:N:0:46
TCAACTGCCGTCATTCAATCAAAACACCATTATATAAAGTGGGCTTTGAGACAAAAGTCCCAACATACAACATAGAGCAC
TACAGTACAGTATAAGCCCTTTGGCCCACAATGTTGTGCCGACATTTTATCCTGCTCTAAGACCTATCTAACCCTTCCCT
CCCCCATTTCTCTATCATTTATGTGCCTATCTAAGAGTCTCTTAAATGTCCCTAATGTACCTGCCCTCACAACCTCTGTT
GACGGTGTGTTCCACACATCCACCAGCCTCTGTTTAAAAAAATTACCCCTGATATTCCCC
>M00285:128:000000000-BF978:1:1108:4508:18885_1:N:0:46
CGGATGTCCGCCCCGAGATTTGATGCGGTAGCCCGGTGTTATCTTCACAGCGAAACCATTTGACGCGCGATTTTAATAAA
TAATTTCCGTGTTTTCCCATGTACTCTATTAACGGAAATGACTTCTGTATCGGGACGGACGGTCTACGAAGCAGCTTCTC
GTAAAAGAATGGTGAAGTTACCTCTTTGGTAATGGTTGAATTTGAAACCATGTCTTCCTGGAACATTTATCACGCGCCTC
ACAACACCCGGTCACAGCACCAGGCAAGGGTGGAAGCTTTTGATGTTGC
>M00285:128:000000000-BF978:1:1108:27392:18885_1:N:0:46
AAAGTTAAACAATTAGACATTATTTTGGTAAAATAATCACATTGGTTAACCAATGAAGATCCTGACTAATCAATGCTCTG
GAACAAAAAGATTTTAAAGACAGAATTACAATAGATAAAAGAGGGAAGTAGCTGCTCATAGATTTAAAGGTCAAGTAAAA
GGATAACACATTAGACTTTTGTATTAATGCACAGG
>M00285:128:000000000-BF978:1:1108:6453:18885_1:N:0:46
GATCTACACTCTTTCCCTACACGACGCTCTTCCGATCTGTTCCACACTCTTTCCCTACCCGAGCTTCTTCCAATCCAATC
TACACTCTATGCCTTCACCATCCTCTTCATACCCCAACCCTTTTACATTCCGCTCTTCGCCTCTTAACTCTTTCTAAACT
TCACTAACGGATCCTAACAAAAACAGCCTATAACACAAGTCATGTCATGAACGTGAACTAAATTGGGTCGTTTAAGTCAA
ACATTGCACAACTTAGTGGCATAAATGTGTGGTGTGGTTTTTGCGTGAGCTGATGATTTG
>M00285:128:000000000-BF978:1:1108:3944:18886_1:N:0:46
TTGACCATTTCTAAATAAAAGTGAACTTGCCTGATGTGATTTTTGCCAGTGTAAACTTGCAGGGGAAAAACTAATCCTGT
CTCTCCAAGGGCCTAAGGAACAAAGTGAAAATATTACGTGGGGCAGTCTGAACCAGCACTACCCACCTAAAGGAGAAGAC
AGACACAGTATGAGCATGTACACAAGTTTATTATGAACCTTCA
>M00285:128:000000000-BF978:1:1108:3575:18887_1:N:0:46
CCTGCACTTCATGTAGTTCTTGACAGCTATGCAACAACTCTGTCCAAGGAGTTAAAGACATCCTCTTGAAGCATTACGTA
CCCTCCCCTCAGAGCTTAAGGGTCTATTCCTCCTGCACCAACTCCAGCCAACAATGCTTCAATAAGTATATCTGAAAATC
TCCAGGTTTCTCCATCATCTGAGCATTACCCTGTG
>M00285:128:000000000-BF978:1:1108:7808:18887_1:N:0:46
CCAAGGGCACCTTGACTGTGCAACACACTAATGGAGCAAGGTATTACTGGAAACTGGAAGAATATATTTTTTTGATAAAC
TAAGAGTTAGCAATGAATGAGGCAGCTGATTTACTAGCTAAGTCATAAGCTGCAGCTTTGACAATTGATAATCATCCCTT
TTCAAATAATAAATCGAGTTTTTGATAGCAATAGTGAATTGGTAACTTTACAAATATTCCTAAACAAGCAAGAAAAAAAC
AATTCCTCA
>M00285:128:000000000-BF978:1:1108:23144:18888_1:N:0:46
TTCAGACACTTTTGAAGAAAAATAATCCTCAGGCACTCTTTGCTTTTCAAACAAACAAGTTTGAAATCATTATCAAATGT
TGGTTATTTCATGCATATCATACTATCTTGTTCAATTTCCTTTGCTGTCAATATGTGACACATCCTATCACTTATTAGCA
ATAAATTTCACAAATTAAGAATCCCTCAACTAACTCTGAAAAATCAGCAAAAGTAAGGACACTGTACTTACAAATGCATC
CAACTTA
>M00285:128:000000000-BF978:1:1108:28061:18888_1:N:0:46
GTAGGCTGTGTTGGCTTGGCAGAATGGTATATAAAGCAGTTGGTATCTTTAGGTACTTATGAATATTTCGCCTGTAAAAC
TGATGCAACAGCCTGCATTTTGTGATTCATAAAGCCATCAGTTTCCTCTAAATTCAGCATGAATCATGTTAAGATTTTTT
TTTGTGTGGTATGTTTTCTATTATGGTAGTACTTGGACTGTATTTTTTGTTTTGTTATATGGACAGTAAATCTTATTTCC
AGTAGCTTCATTGATGTTAAATCTGTGAGTGCTTACACTTATAGGAGCTGTATGCTGCA
>M00285:128:000000000-BF978:1:1108:27331:18889_1:N:0:46
GTGGAAAAAATATAAAACCGTATGAAACACATGCAGCACTAACCTACCACAATTTTGGCTGATAGCCTTCTTCTCCATTG
GGACTGAACCCTAAATCTCTGAGTGCAAGACCAGCATTTGGTTATGAAATAATGTCTTTACTTACCCTGCAACTGTTTCA
CATTATACTGTGGGACTACGTTTGCCCATTTAAAATGAACTCGTAGATGCGGATATATGATTTTCAGGCTTTAGAGTTCT
AACATCTGTCT
>M00285:128:000000000-BF978:1:1108:11035:18889_1:N:0:46
ACTTTCAAGGACAAAGTGATGTGTGCAAAACAAATGACAATTCTTTGTATACTTTTGCTCATTTTCACTGAATTATGGAG
TTTTCTTTAAAGCATTGTTTTATCACTTTATGTAAAACTACTTTCCTTCACCTAGCGAGAGGCAAATCAGTTTAGTAGCT
TACAGGCTACAGGCACAGGTATCAAATTTGTCGC
>M00285:128:000000000-BF978:1:1108:16346:18892_1:N:0:46
CAATGCACGTGCAATCCATCCAGTGCTTTCTACAGAGTTTCATTTGAGGGCTTTAAGAGTATGGGTGCAATTCTCCACCC
GTGTTGTCAATGAGATAATAATAGCATCCTTATATCCATCTGTTCAGGTTTATCTTGCATAGCCTGCCCAACATAGCATG
TAAACTCTTCTCTCCAATGTCTCCTTTCTTTTGATAGGTTACTTGCTTGAAATCCATCATACAATGCCTCATATGAATCA
CACAGTTGTATATCTCCTGGCATAGATCCA
>M00285:128:000000000-BF978:1:1108:20538:18894_1:N:0:46
GCTTGTCCCAGTGACCAGACTGTACAACATTACATAGACTTTACAACATTAGCAAGATGCTACACAATCAAAAGAACTGG
GCAGCACGATAGCGTAGCAGTTAGCGCGACGCTGTTACAGCGGCAGCGATCGGGGTTCGATTCCCGTCGCTGACTGTGAG
GCGTTTGTACGTTCTCCCGTGTCTGCGTGGGTTTCCTCCGGGTGCTCCAGTTTCCTCCCACATTCTAAAAGACGTACGGG
TAGGTTAACTTGGAGGTTTAAAATGGACGGCGCGGACTCGTTGGGCCGAAAGGGCCTGTT
>M00285:128:000000000-BF978:1:1108:7944:18894_1:N:0:46
TAACCTCATATATAAAATCTTATAAATAGTCAAGTTGGTTTCCTTCAATATTTGAGAGATACCTTAAATAGTTCAAAGCT
GCAAAGTCCCTCTGCACCACTCACACCAGCAGCACTTCTACCAACTGATGTTTTCTGTGGTTACCATTTAAACTGAGACC
AGATTGTACAGGACTGACTAATTCAGGGTATTGTATATTGAAGGAAACCACCAGTGATCGAAGCCATTCCACCAATCTTG
GTTGTGCGATGCTGGCAGTTGTGCATCACCTTCATCTCTATGCCTCCATTTGCAATTATG
>M00285:128:000000000-BF978:1:1108:10306:18895_1:N:0:46
TCTTCAGCAGGTTGTTGCCTGGGATGGAGTGTTTCAGTTATGAGGAGAGACTGGGTCAGTTTTCCCTGGAGTGTAGGAAC
CTTAGAGGGGACATGAATGAGGTATATAAAATTACGCAGAAAACCTTTCCCCATATCAGAGGTGAATAGAACTAGATTTA
GTGCATTGGGTAAGAGATTAAGAGGGGATCTGAGGGTGACCTTCTTTGGTATTGGTATTGGTTTATTATTGTCACTTGTA
CTGAGGTACAGTGAAGAACTTGCCTTGCATACCGATTGTACAGGTCAATTCATTACAC
>M00285:128:000000000-BF978:1:1108:5544:18896_1:N:0:46
AGATTGTTGATCCGCTGGTGAGGATCTTTGAGTCCTCGTTGTCCACGGGGATAGTGCCGGAGGATTGGCGGGTAGCGGAT
GTTGTTCCCTTGTTTAAGAAAGGCAGTAGAGATAGTCCGGGAAATTACAGACCGGTGAGTCTCACGTCTGTGGTAGGTAA
GCTGTTGGAAAGGATTTTGAGGGACAGGATCTATGAGCACTTGGAGAGTCATGGACTGATTAGGGACAGTCAGCATGGCT
TTGTTAAGGGAAG
>M00285:128:000000000-BF978:1:1108:15186:18897_1:N:0:46
GCAACACTGGAGTGCATTGTCACAAAATATATCTCTCAGTCCAGCCAAGCACTTTCCCAGAGAAGATGTGTCTAACCTGA
CCTCAAACAAGTTGCTGGATTTTCAGGCAACATTGCTGGTCATTTGCTGCTTCTGGAACAATAAAGTTGGAATGGGAATG
GAAATCAAAATTGATTTATGATTGTCACATGTACTGATTAACAGCAAAAAACTTGTCTTGCATGCCATTTGTGCAGATCA
ATTCACTGCATAGTGCATTGAGGTAGTACAACGTAAAGCAATACAGAATGCAGAGTAAA
>M00285:128:000000000-BF978:1:1108:15347:18898_1:N:0:46
TTGTGTAAAAGCTTGCGTAAATTAATCATTTGGTGATTCAGCTTTATCCTCTATTTATATTTTTAAAAATTGGATATACA
TTTCTTCTGATCACATACACACTTACTTTAACTATTCTTTTATTTTTCTCATTAATCATTTCCATTATTCAAAAGTTATT
CTGCATATCCACATTTCTCTAGTTTAATATTTCAATACGCTGCTTGCCATCTC
>M00285:128:000000000-BF978:1:1108:20480:18900_1:N:0:46
TTGGCTTCGGAAGAGTGGCAATGCTTGCGGGCTGCCCCCAGCACACTCTCAGTAACACAAAAGGACACATTTCACTGTGT
GTTTCGATGTACCTGTGACTAATAAATAAATATCTATCTTATCTATCTATCTACCTATTCCTGCCTTGATATGAAGGGAA
GTCACTCTGCCGCATATCATCCCAGTTTTGGTCTCCAGATTATAAAGAGGATATAGAGTCACAGTAGAAATTACAAAAAA
AGATTTACAAGCCAACAGAATCAAGAGATTATAATTATTGATGGAGGTTGAACAGACTGG
>M00285:128:000000000-BF978:1:1108:8495:18901_1:N:0:46
TAAATCAACTGGGCTGTGGGTCACACAAGTCCAACTGTAATTCATTGCCGAGAGGGATCACAAGATGAACCATTTCTAAA
GCTGCCTCCCAACTTGTTCTTTGGAGCATGTGTATATCTCAACAAATGTGGCAGAGAGCAAGTGGTAATTCTGTAAATGT
ACCAACCCCTGTAAACAATGAGAGCAAATGTCAGTAAATAATTCTGTGAAAGAAAAGTATTTCAGAAAGCAAATTTTTGG
GAGTTAGGACCTGGTGAAGTTTACCTCTGGATTTTGAGCTAAGATGAGACACTGCTTTT
>M00285:128:000000000-BF978:1:1108:14540:18903_1:N:0:46
GGTATAGACATGGTGGGCCAAATAGCCTGTTTCCCTGCTATATACCCCTCTCATTCTATGATTCTTGTGCTCTCCAGCCT
AAAACAATCCTTAAGCACATGGCTGTTCTTCTGCTATTTGGTTAACTAATATTTTAATCTTCTTTATTTTATTGTTAGTA
ACAAAAAACAATTTGGATGTGTATCTCACTCATTCCTGATATCTATCCCATGCCCCAGGTAAATAAAATTAAAAAGTCAC
ATAAATTAGATCA
>M00285:128:000000000-BF978:1:1108:21382:18904_1:N:0:46
TTTAGCTTAAAAATCTCTGTGTTAGCTAAATAGGAAATCTATTGCTATATCAGCGATTATCTTTTCAGTGGTAAATGATA
GAGTTAGATAACTGTTACCAAACGAACTCAGCACAATGAAATACATACACTACAACTGTTTTCATGTAGATACTCCATGC
ATTGTGTGTAGAAAGTTGAAAATCAATGCATTTAGCTTATAAAACGCTGTTTTAGCCAAATAGGAAATCTGTTGCTACAT
GGGCGATCAACTTTTCATGGCTAAGAAGTAAACTTAAATAACTGTTAGTAAACGTCTC
>M00285:128:000000000-BF978:1:1108:6034:18904_1:N:0:46
AAAGTGATTCTGTCCCTCGAATACCCATTAAATCTTATTTCAACATTAGTAGCAGGTTTCTGTACCTTTGCAGCTATGTT
CAAATTCAGCCTCTATTAACATTAAATATCAAAAGAACCAATCTGCAGCTAAATTCTTCTGGCTGCTTCCCAATATTTTC
ACCTTCCAGGAAGATAATTTCACCTCCTTGAAAGACATTACTTGTCAGGTTGTCCTTTTTATTACAGTTGATCAGGTTCA
AGATCATCTGTACAAGTATGTATGATTACTTCTCAAATAGTTCCACAATT
>M00285:128:000000000-BF978:1:1108:11298:18907_1:N:0:46
AAATCAATGCATCATTCCCTCCACAATGAACATATTCCCAAGCTGCCGTTGCCATGACTCTTCACACATGGGTGTGGCTT
ATCCAAGGCGTTGTGTAGCTGTAGCATAAATACTACTTCACTTCCTACAGTAGACTGTAGTCTTTATGATTCTTTTTTGG
TTCTTGTCACTTTACTTCTGTCGTCCCCATGCATCAGTAGACATTCATTGTGACCAAC
>M00285:128:000000000-BF978:1:1108:7454:18908_1:N:0:46
AGCTCAAGTGGTCAGGTCAGGCACAATCCAAGGAGCTAAGAGATCCGCAATCAAACTTTCACCACCTTGACCCATCGGCA
CCTGCTACTTGTTATTCAGTTTTTTGTCCACTTTATCACAGATCTTGTCTTTGATCAGCCCACTCCAGCACCTTCTCTGC
AACTTAAAACATTTGAATTCTACCAGTTTTGAAAAATCACTTTCGGA
>M00285:128:000000000-BF978:1:1108:24357:18909_1:N:0:46
CTTTAATTTTTTTTTGTCTTTGGCTTGTTTTTTTTAACAAAGGTTTTTTAAATCATCAATTTTCCCATCCAAAACCAAAA
GAGAGGATTCATTCACTGCAATTTGTCCTTCATGATCTTCCAGTCTTCTTTGAAAAGAATCAAGTTTGGCATTAAGTT
>M00285:128:000000000-BF978:1:1108:24485:18909_1:N:0:46
TTCCAGCATCTGCAGAATCTCTTGTGTTACTGTATCTCAGGACATGTGACAATAATAAACAAATCCAATGCAATTTTCTT
TACCTGTAATATATGGAATATCTTCTTATTTCTTAAATTTGTTTCTGATTAATGGCAAGATGGAAAGTAGCAAGTTTTTG
CATTTTATCAAAGCAGTAAACAACAAATACTGTATACTCATGGACAGAGCCACTCATTCAACCTTTTATGACATTGAAAG
GGTGAAATGGACAATGTGAGGCAAACTAAAGTGAAGCAGGGTGGCATTTGCAGGTGCG
>M00285:128:000000000-BF978:1:1108:20305:18909_1:N:0:46
TTTCTGAGGGGACTGCATGTTGCAGCTGCCTCCTTCCTCCAGGAAACACCTTGCAACTGAACTGACGGTGGTGAGGCCCT
CACTGGGCTCCCCGCTACCCTGTGCAGTTCTCCCATCCTTGCAAAATTCCAACATACGTCGTTCCACAAGGACCCCTCTC
CCCATGAGGTTCCCTTTCTGCAAGGCATCCTGCGTGGTCCCATGCCCTATGGATCTCCCCTTCCTGGAATCATACATACT
TCCTCATCCT
>M00285:128:000000000-BF978:1:1108:24756:18910_1:N:0:46
GAGGGCATTCAGATCATAACCTCAAGGACATTGATGTTAAAATGTCCAAATGATATGACACGCAGAACACTTGAGCAATC
AACCTCACCGAATGTAGGAAAAAAGAAGTCAATACATTCAATGTTATGATG
>M00285:128:000000000-BF978:1:1108:27200:18915_1:N:0:46
GCAAGATATACATTTTTTCACTTTTTCCTCCTGTACCCTTGGTGGTATATTCAGTTGTATGATTTATTGTGTTTGTCTGC
CTTGGGTGGCATGGAGCTGGCTTTCCAGTGGTTAACCAGTAAGGGGAGTTAGGAGGAGATAAAATAAAGATGGTGGCACA
CAAATGGTTATTACAAAATTAACTAATTTTGTTTTAATTCCATCTTTCTTTGCCTCTCTTTAGTTTACTCTCTGTCTTGG
ATTTGACGTTGTATTCAATATTCTGTTTTACACCACCTGTTTTAGTCTCTGTATTGCTC
>M00285:128:000000000-BF978:1:1108:12802:18915_1:N:0:46
CTCCCTCCAACACCAAAGGATGCTAGGCACACAAAAAGGCACCAGCACTTTAAGTGTCCAATGACTGTTCATTTTAAGCT
GATTTTATTCGAGTCTCTTTCTAATGTGGTTCCAATCTCGTTAATGCCTTTCTGTCTTTGTGTCTCTCATTGTCTTTAAT
GTGACCTACACCCTGTTCTGCGGAGTACGGTATTTCGCTCCCATGCATGCTGAATGTGCATATGGAAGTGACAATAAAAT
TGATTCTGAATTCTGACATTGGGATTTTGCTAGGACCAATCAGCTCCAGGCCTCA
>M00285:128:000000000-BF978:1:1108:18254:18917_1:N:0:46
CAAGAGGACCAATTTTGTCCCTTGCTATCCTTTTGCTCTTAATATAGCTATAGAAACCCTTAGAATTCTTTTTCACCTTG
TCTGTCAGAGCAACCTCATGTCCTCTTTTAGCCCTCCTGTGATTTGCCTTCATAACTCATGTTAACATTGCCCAACACTA
TTGTTATTTTCTAAGTATGCTGTTACCACTCTAATGTGTTTTTAATTCTCTGCCCCATTCCCACTCTGGTTTTAGTGTCA
ACCTTCATCACTGCCCTCACGTAGCCTAGCACAGGTTTAAGGAGAAACACCTCATGGCCT
>M00285:128:000000000-BF978:1:1108:24734:18919_1:N:0:46
TATTTTGTATTCCTCCCAGTTGGTTACCATGGAAACCTTCACCTACCACGCTCGCACAGTCTCACCAAACCGGGGAGACA
GTCTGGAACGGCGCAAGGTTTCCGTGCCGACCACTCATGGAACGATGGAAATGCACCGTTGGTGTGCACAGGAAGACCAG
CCTGGTGGTTTCAGTGCCCGGCCACATTGTGTAGAATGCACTAGGCAAGAGGTGAGGGGCATTGTGGTCACGAGGTGAAC
AGGAAGTAGCCGGCCAGTCGCTGCGCAGACAACTAGGCCAATGCCACT
>M00285:128:000000000-BF978:1:1108:22954:18920_1:N:0:46
ACATTCTTGTGTACCTAAATAGGTTTACTAGATAGACAATGCAGCAGGTGTTTGGTTAAGGGTTCTCTGTCACAAATATC
AGTTATATTGAGAGGAGCAGGGTTAGAGCTATCAGGCCATGGAACCATTGCATGGTGGGAGAACAGTTGGAGCCTGTGAA
TGGGGTAATGATGTGCTAATGGGTAGGGGTTGAAATGTGGAGCCACTGTAGAGGATTGCTGCATTAGGGGGATTGGTGGG
GGTGTCAAGAGAGTCAAAGCCAGGTTGTGTTTAGTTTCATGAGGGATTGAGAGCAACATC
>M00285:128:000000000-BF978:1:1108:22003:18921_1:N:0:46
AAAAAATAGCTGAAGGGTACAACTGATCACCACAGCCTACAGACTGGATAACATAGGCCACATTTTTGTGCACTGTACAA
GCAGTCACATAGAAATATCAGGACTTGTTGTGAGTAATGGAAAGTTCACAATTTTTTTCAATTCTCTGTGCATCTGACAC
ACAAACACCAAGACGACCGGCCATGTGCAGTGGTTTGCAATGTGTGTTTGGTTGACCTTCCGCTGATTTTGATCCAGACA
TGTGGTATGAGGGCGGCACAGGTCGCTTCCCCTGAGGCAACCTTCATGGTGTTCATGAGG
>M00285:128:000000000-BF978:1:1108:20724:18923_1:N:0:46
CACAGCCAACAACCTCACCAGAAGTTCCCAACCCTCCCCATCCACCAGCTCCCCACGTCCCCAACACTGCTCCCCATGTA
CCCATCCTCACCTTCTCCCATCATTTCAATTCTTCCTCTTTACAAATTTTGACCATAGTTACTCTATCTTCTCTCTTTTC
CTGGGAACATGATTCCCCATAGAAAGGTTCCTTGTACACATCCTCTTGCAGTTCT
>M00285:128:000000000-BF978:1:1108:25018:18923_1:N:0:46
TCTCACACATGGTGATAGATACATTGAGCAGAATCCCAAATGAGGTAGTTGGTGCACTGGTGCTTAATTTCAAAAACATT
AGCCAGGTAGTACAGTTAAAGGGGTTGTTGGAGACTGATGATCAAATAGTTC
>M00285:128:000000000-BF978:1:1108:4737:18923_1:N:0:46
AGAGAAACAAAGGGCTGCAGATGCTGGAATCTAGATGAAAAACACGATGATGCTAGAGGAACTCAGCAGGCCAGGCAGCA
TCCGTGGAGAAAAGCAGGCGGTC
>M00285:128:000000000-BF978:1:1108:25381:18923_1:N:0:46
GGCATCATCTTGTATCTGTAGCCAAACCTGTAACCAGTTCAAGATGTACCCTTTCTGTGATATGAATTAGTATCAATCTC
AGATTTGGATTGGGTGACTAGATGAGAAATATGACGTGAGCAGTTTGCTTCGTCGCTTGTTCAACGACTTGAGCAACAGC
TTAGTCGGTGTCAGCAAAAACCTGGATTTGATTGACTGTGGGGTTTGCTCGACATTATGTGGTTTGAGCTGGTTGTAATG
TGAGCTTTTCACAAGGTGACTGACGTTTATGGATGTGCCCACATCTGACAAATGCACGTG
>M00285:128:000000000-BF978:1:1108:20196:18925_1:N:0:46
AAACTATCTGTTTGACCTTTGCCCTAATATCATCTCAGGTTGCTTGTTGTCAAATTTTTATCTACTGATGATCTTAAGAA
GCACCTCAGGACATTAAGTGCTACTCAAAAATTATGAATAAGCTTTAAGCTGGGGAAAATGAGTAAATTCAGATTAGTTT
TTTGTCATATATACCATGGTGCAAT
>M00285:128:000000000-BF978:1:1108:16496:18926_1:N:0:46
CAAGATGTTCACTGACTTAAACAGAACAGTGAGGTCACACTAACCATTGAGTCACACAGCAAGCCAACAAGATCCTTAGC
CCACCAAGCCCATACTGTATATCCTTTTGAGATAGAAAGAGGCCATTTGACCACCAGCTCACCCAGCGATCCCATTCCCC
CACAAATTTTTCCCCTGTAGCCTATTCAGAGTCCAAAAAATTCTACCAGCCATC
>M00285:128:000000000-BF978:1:1108:15060:18927_1:N:0:46
CCCCAACCTGCAAATAAATGTCCCATCCAATCAAATTACAGCAGCAAAGTATCCACAGAACCAAACCGAAGCAGGGGAAT
TTTCTTAAAGATATGGTTGCTATGACAACTAATCATCCATCCAACCTAAAATACGTTAAAAATATAATTTTCCCATCAAA
TTTCCCATTATAAATTCCTGTCTGCTTAAAACAGGTGAGAACAGTGTCAGCGACACGGACAGTGAATCATGGACAGTCCC
CAGCCAGGAACAGGCAGAGAAGGAGGGCGGTGTTGTGAAGCCATGGGGAAGGTTACAGCG
>M00285:128:000000000-BF978:1:1108:24865:18928_1:N:0:46
CCATAGCCCTGCAAACTATTTTCATGAGGACCTGACCACTTCTATTTTAAAAGCCCGGAATGATTCTATGCTTACTGCAT
GTAGCTTCCAGATCGTCACAACTCTGTGTTAAAAAGATTCCTTTCATTTCTTGTGTTGCTTTTGCCCATCATTTGGAACC
TGTGTTCCCTTAAGCCCTCTGCCAATGGAAACAGGTTGAACCTATCAAAGCTATTATGAGCTTGTACA
>M00285:128:000000000-BF978:1:1108:4325:18928_1:N:0:46
NNNNNNNNNNNNNNNNNNNNNNNNNNNNNNNNNNN
>M00285:128:000000000-BF978:1:1108:8968:18929_1:N:0:46
GGTGTCCAGGATAAATCCTTTGAGATATTGATGCACAGGAAGTTGAAGCTGCTCACCCTTTCCACTGCTGACCCCTCAGT
GAAGACTGGTGTGTGTTCTCCAAACTTCACCTTCCTGAAGTCCACAATCAATTACTTGGTCTTGGTGATGTTGAGGTTGT
CGTTGTGACACTACTCAACCAGCCGATCTATCTCACTCCTGTACGCCTGCT
>M00285:128:000000000-BF978:1:1108:28093:18930_1:N:0:46
TTCATACCTTCATTGCTGTTAAAATTTGGGTTTTAACTTTTAAACAAACAGTATTGTGTACATGATAGATCAAATTAATA
GCATAAGAAATAGAAGCAAGATTAGGTTCCTCAGCATCTTGTGCCTTCTCTGCCATTCAATGATTATGGTTGATCTTACT
TTAGTGTCAATTTCCTGCACAAATCCCATATTCCCTGATCCTGTTAAAATCCAAAATGTATTGATCTCTGCCTTGAATAT
ACTCAGCAACTGATTCTCCACACAGTCTTCAACAGTGAATTTCAGTAA
>M00285:128:000000000-BF978:1:1108:20212:18931_1:N:0:46
GAACAGCGGTGAAGAAAATCCATCACATTTATCAAAAAAGTTACCATCTGGGTTTTCAAACACAAAACATGATCTTCATA
ATGAAAATGGCATAAGATTATTTTGCAATACAGCAATTGAAACTGCTAC
>M00285:128:000000000-BF978:1:1108:15408:18931_1:N:0:46
CTGGTTAAATATCTTTATACAAAATAATCACTCAATAATGTGAAGGTACACCTTCACTTTAAATAATTGATATTTTCTTT
GAGGCAGAAATGCTATTTCAATATGAATTTAAATGCATTCATCCCTATAATTACTAATTGCAGGTACGCTAATTTTATAA
TTAGCACAATTTCATGATTTTGTGTGATTTATAACTGATGGAATATCGTCA
>M00285:128:000000000-BF978:1:1108:4367:18932_1:N:0:46
AGCGGTTGAGTGAGGGCTGGACTGCGCAGGTGTGGCGCGGGCGGCTTAAAAGGCAAGCAGCCTCTGGAGCGGGCAGCGTC
GGAGTGGGCAGCAGAGTGAGGGGGAAGCAGAGTGGTCGGGCTTTGGCTCAAGGGGCTTCGGCACATAGGGATTTCACTAA
GAGTAGGTTGGTGAGACTGAGTACGTGTTGCTGAGATATAAGGTAAGGTCTGGTAGGTACCTTTTATCTTGATTTGTTGC
AACTAATCTGGGAGAAGGATATGGGGGAGACAGAGCAGTGATCAGAATCAGAGTCAGAAT
>M00285:128:000000000-BF978:1:1108:24372:18932_1:N:0:46
GTACAGATGCTTCTAGTTATAACTGAAAGGAATGGGTTTTGCAGATGCAAAGTTGTTAGTACCATAAGACTATAATGAAC
ATGTCTAGAAATTATAGAAATTTGCTTAGCTCTGTAGGTTAAAAAACTAATGAAGCAATACTTTGTGCCCATGCATTTTC
TCTGCTGTTCAAGCAATACTGATG
>M00285:128:000000000-BF978:1:1108:25149:18934_1:N:0:46
AACCTGTTCATTACCCATGGCCAGCCTGTTTCCTCCAGGCAACATCCTGGTGAACCTCTTCTGCACCCTCTCCAGAGCCT
CCACATCCTTCCTGTAATGCGGCTACCAGAACTGCAACACAATACTCCAAATGTGGAGTAACCAAAGTTTTATATAGCTG
TAACATGGCTTGCCAGCTT
>M00285:128:000000000-BF978:1:1108:14162:18934_1:N:0:46
AACTCCATCTGCCACCTGTCAGCCCAGTTCTGCATCCTATCAATATCCCCCTGTAAGCTCCTACAGTCCTCCACACTATC
TACCACACCACCGATCTTGGTGTCATCTGCAAACTTACCAACCCATCCCTCCACTCCTTCATCCAAATCATCTATGAATA
TAACAAAGAGTAGAGGCCCCAGAACCGATCCCTGCGGGACTCCACTAGTCACAGCCCTCCAATCCGAGGGCACTCCCTCC
A
>M00285:128:000000000-BF978:1:1108:17664:18936_1:N:0:46
GAATAACATAACAACCAACAGAGACACACATACACACTTGGCAGAATACACAGTACAAAACATTACAGAATCAGAATCAG
TTTTATTGTCACAACCATATACATACATGGTAGGCATAGGAGCGATAAACCATCCTCCTCAGGTGCTCGTCCCATAAAAA
AGAATAACATAACAGCGAACAGAGACACACATACACACTTGGCAGAATACACAGTACAAAACATTACAGAAATAGAATC
>M00285:128:000000000-BF978:1:1108:16507:18937_1:N:0:46
GAACTACACTCTTTCCCTACACGACGCTCTTCCGTCCGAGAAATCACGTATTCCCTCCTCGACGCGATAAAAAACTAGAT
CCAACATGCCCCAGCTGGGGATACATCATAGAAAGAAAGAAAACAATGGACCGATCACTTATTAAACAGTAACATAATCA
CACAAAACTTTGCGCAGTAGCGTAAGCGGAGATCAATAAACAAAACAGACCATCCGTGATGATATTCAATGGCCTAGAAG
GCACGAACACCCCGATGACCTACATCTCGTCCTCCGCCTAGTTATTACGATTTTATCTC
>M00285:128:000000000-BF978:1:1108:16262:18937_1:N:0:46
TTGTTACAGGTTTGTTACTTTTACAATACTTTTTGCCTTTACTTTTCAAAAGGGTAATACTGCATCTCCCTCCACAAAAA
ATATCCAAGAACCATATTTGCCCTTTCCTATTGTTCTTCTACATGTTAGCTCCCCAACAACAACAACAACAACATTAAAA
GGCATGATGTTGGCCAGTGCCATCT
>M00285:128:000000000-BF978:1:1108:24969:18938_1:N:0:46
GTATGACTCTATGACTCTATGACTCCAGCAGAGGGAGGGGAGAGCTTTTAGTAGGAGGCCATAATTCTACAGGGTGTGCA
CGGAGCAATTGTTCTGCCTGAATTACTAAGAAG
>M00285:128:000000000-BF978:1:1108:27814:18938_1:N:0:46
TGCAGCTGCTTGATGTGGGAAGTTGTGGACCGTACTGCGGTCCACACTGACTACATCTGCAGCAAGTGTGTGTGGCTTGA
GGAACTTCGGCTCAGAGTTGTTGAGCTGGAGTCCCAGCTGCAGACACTGCACAGCATACGGGAGGGAGAGAGCTATGTAG
ATACGGTTCATCAGGAGACAGTCACCCCCCTTAGAGCAGGTTCTACTGTAGC
>M00285:128:000000000-BF978:1:1108:24268:18938_1:N:0:46
ACATTGAAATGCAGGGCTAGCTTTCCCTGCAGGAGCTGGGCAGCGATCCCCAGGGCAGCTCCAAAGGAGTGGCGGTGACC
TTATCCCAGTCCATGTGAAGCCCCGTGCCCTGTGGTGACGGGGAGGTGGGGGCTGCCACTGAAGTCCAGCACTGAGAACC
CGCTCCCCCCTCCATGTCCGTCCAGTTGGGCTCCATCCTTGGCCTGGGCTGGTCTCACACGGACACCAGCTGTAACATCC
CCGAGTGACCGCCCCTCCCCCA
>M00285:128:000000000-BF978:1:1108:18022:18938_1:N:0:46
AAACTCCTTACAGACAGCAGCCGAAATTAAACCCGGGTCACTGGCGCTGTACTAAGCACACTACTGTGCCTGCAACTGCT
TGAATTAAGTTGGTTGTCTATTGACTTCTTAGGAAATCATACGCTCCGGCTAAGAAATTTAGAACATGAATTAATTCTCA
AAAATAAAAGCAGAAAATAGCATGCGCACATGCACACACACACACAGAGGTCAGGCAGCAGCTGTGGAAAGAGAAACAGA
GTTAACATTTCAGGTCGTAGGCCCTTTGTCCCACCTTCCCAGTTCCAAGGAAGTCACTTG
>M00285:128:000000000-BF978:1:1108:15311:18941_1:N:0:46
TCACATGTTGATTATCCTTTTATGATACCGTTAATCATAATGTTCAGTGTAGTTAGTTATAGCTTGTGGATTTTAATAGG
TACCTGTATAATTAATTTCAGCTTTAGTAAAATTAAAGGCAATCTTAATAGCAAAATTAAATTTCCTTTATCTTGTGCAG
AACAGAAGATGTGCCCATAATGCTTTGCTCTTTTGTGCAAAGGTTCACATTGTGTTCTCAGCTGGAAGTGGGACAAATAG
TAGTGGACAAGAAAATGAGAAAATGTGTTATGT
>M00285:128:000000000-BF978:1:1108:18539:18941_1:N:0:46
GAATTGCTATTCTTAATAATGCAAATTCAAAGCGAACAGCAATAGTGATCTGCATTTTTGCAACAGAAAGTACATGTTTG
TTGTGAAAATTGTTAATTATCAAACAAAAAGAACCTTAAATGTCAAAGTGTATAATTA
>M00285:128:000000000-BF978:1:1108:25229:18943_1:N:0:46
GATCTACACTCTTTCCCTACACGACGCTCTTCCGATCTGATCTACACGCTTTCCCTACACGACGCGCTTCCGACCGGATC
CACACTCTCTCCGTACGCGGCTTTACTGCGAACTCGGTCACGGCGGTCCGCAGTACCGCGTGCTGGACGTTGGCATGCAA
CGCCATCCTTTATCTGACCGCACCGGAGCTCGGAGCCTTCGCGCGCACTAACCTGATCGCCGAGGTACACCACACGCCCT
CCGGCGAGGCGCCGGCTGGGATTCGAAACCGGGCCGGCCGCGGCCGGGACGCCGGGGGGG
>M00285:128:000000000-BF978:1:1108:13344:18945_1:N:0:46
CCTGTGGTTATTCCATTCATACAGAGACCTGATAAACACTCAGGAAATGCTCCATTATGTACTACTTGACGGATTGTATT
TGAAGCTCATCGATCGAAATTTATAGCTCTTGTACGATACAATTTTATGATGTGAATTGCCTTGCTAACCTGTCTGGAGG
CTTTGATGACAAGCAGTACTTATTATTTGACAGGCAGGAAATTAATTTATAGGTTGTTGCCCTCAGAAAACTAGACCAGG
TAAATATATTAAACATCAATACTGCTTTCACTC
>M00285:128:000000000-BF978:1:1108:23915:18947_1:N:0:46
CCCTGAACTTTCCACCCATTACCTTAAAGCCATGACCCCTTCATCTTGAGCATCGGTGCCCTGGTAACATAGTTATAAAA
TCTCTTAGGATTCTCATTTACCTTATCTGCCAAGGATATCCCATGCCTTCTTTTTGCTTTCCTGATTTCCTTATTAAGTG
TACTCCTACGTCCTTTCTACTACTTAAGGTACTGACTTGAACCCAGCGGCCGCTTTCTTTTTCCTGACCCGA
>M00285:128:000000000-BF978:1:1108:28298:18948_1:N:0:46
GCAGTGAAGATTCACCTGCCTGGTTGCATGGATGGCTGGTTTAAAAGTCAAAGTGGAGTTTATTGTCACATGCACAAGTA
CATGCACAGGTGCAATGAAGAACTTGCTTGCAGCAGCATCACAGGCACATAGCAACAGATTAGCGGCAGTCACAAGAAAA
ATATCAATTAAGCAACTTTTACAAGCAAGAGTACATCTAGGACAACAAAAAAGTCCATTTTAGTACAAAGAGAACTTTGA
AGATTATGACGATGAATTCACATCTAAGCTGGATCCTGCACTCAATTATGTTGCACACTT
>M00285:128:000000000-BF978:1:1108:18040:18948_1:N:0:46
ACTCATCCCTACTCACCCATCCCTCTCTGTTCTCTGGCACTTTATCCTACAACCATAGGAGGTGCAAAACCTGTCCCTAT
ATCTCCTCTCTCCCCACCATCCAGGGACACAAATAGCCTTCTGGGTCATTTGTGTCCCTGGATCTCTCTAGCCTCTTCTG
TTGCATTCAATGCTCTCAACGTGGCCTCCTGTATAATCAGTGAGACCAAGTGTAGACCCAGCAACCATTTTGCTGAACAC
CCGCACTTTGACCTCCTGGTTGCATGCCTTTCAACACTCCTTCCTGTTCCCAAACCAAA
>M00285:128:000000000-BF978:1:1108:9540:18948_1:N:0:46
ACACAAGCCTGCTCAGAGTGACAGCTCATTATTCATCTGTGGGGGGAAATACAGAGTGATGGCTTCCTATTCAACTGGAA
GCTATGTTGCATCTTTATAGGCTACAGGTAGAGTATTGCATTCAATTCTGGTCACTTCATTATGGGAAAGATGTGGAAGA
TATGGAGAGAGTGCAGAAGAGGTTTAGCAGGATGCTGCCTGGATTGGAGGGCATGTGCTGTAAGCAGAGGTTGGACAAAC
CAGGGTT
>M00285:128:000000000-BF978:1:1108:26114:18949_1:N:0:46
CCTAGCCTGTGGACGGTGTGAGGCCGGTAGTGGCCCCTGGCTCGTCGGGATGGAGTCTTCTCGGAGTCGGGTTGCTTGTG
AATGCAGCCCAAAGCGGGTGGTAAACTCCATCTAAGGCTAAATACTGGCACGAGACCGATAGTCAACAAGTACCGTAAGG
GAAAGTTGAAAAGAACTTTGAAGAGAGAGTTCAAGAGTGCGTGAAACCGCTAAGAGGTAAACGGGTGGGGTCCGCGCAGT
CCGCCCGGTGGATTCAACCCGGCGGTCAGGTCGGCCGCGCGTGGCAGGTCGGATCTCCCC
>M00285:128:000000000-BF978:1:1108:22318:18949_1:N:0:46
AGCACGGAAGGAGAGAGGGTTTGGCCCGTTGTGTCCCTGCAGGTGCTGAGAGAACAATCCTCCTACCAATCTATGTCCCC
TGGTCACCTAACTTCCTGCTGAGGAAATCCTGTTCACTCCGATTCGACCTTTCATAATTTTATACAGCTTAATTAAATCT
AGCTTAGATCAAACTAGAGGAACAGCA
>M00285:128:000000000-BF978:1:1108:23126:18950_1:N:0:46
TTGAACCTGCTTCCACTGGTCTGATCAACAGTATGTTCTGGATCGTAATTTGTTCTGCAAAAAAAAAGAAATTCTGTGCA
TCTCCCTGGTTATTTTGCCAATTACTTTAAATATGTATCCTCCTGATCATAGATTCTTCTATCAGTG
>M00285:128:000000000-BF978:1:1108:12849:18950_1:N:0:46
TAACGTGTCACTTATCTCAATTGCTCTTCATGGGGTCTTCCAGTTTTCAGATTGGTTGTTGCATTTCCTTGCACATTAGT
CATATCACCATCATTTGTGAAGTTCTTCAGAACTTCTTCAGCATATACAGTAATAAAGTGCTGGTGAAATAACAGTGATT
TTGTTTGTTCTGAAAATGAATTGGAAATGTTCACATCTCAAGACCAGCTGTGTAACGCAAAAGAACACTTTATTCATGAC
GATTGGAATAGTTTGTCTATTATTATGTATCCAAAAGTTTAGAAGAGCATATCACCCAAT
>M00285:128:000000000-BF978:1:1108:23407:18953_1:N:0:46
TTGGGATTTGCTGAGAATCTGTGCTGGGATCTGCGAAGCATCTGGGATCTGGTGGAATCTGGCATGGAGTCTGTGGGGAA
TCTCCACTGGATTCTGCTGGGATCTCGCTGTGAGTCCGGCATCTCCTTCTGCACTCTTTCCTACAGCAGGGCGACCAGAC
TCTCTATGTACCTGTACCCCGAGGACCCCTGTTCTACAACACTGCCCCAGGGCCCTGCCATTCACTGTGAATGTCCTGCC
CAGGATTTGACTTCCCAAAACACAACAAACTTACCCAAATTAAACTGCACCTGCCATACC
>M00285:128:000000000-BF978:1:1108:8779:18954_1:N:0:46
GATCTCCCCATCTCCTGAGGTTTCATACATAGACAACCACTCTGATCTTCTAGGGGACCAATTTGTCTCTTACTATCCTT
TTATTCATAATATACTTGTAGAAACCCTTCAGGTTTACTTTCACATTATCTGTGAAAGCAACCCCATGTCTTTTTTGCCT
TCCTGATTGCCTTTAGTATTTTCTTACTTTTTCTATACTCTTAAGTACCTCATTTGTTCCTAGTTGCCTATACTTGCTAT
ACACCTTTTTTCTTAACCAGATCACCAATATCCCT
>M00285:128:000000000-BF978:1:1108:11913:18956_1:N:0:46
CTAATGTCCTGTATTTATTTCTTCAGTCCAATTGTAATGGTTGTAATATGCAAACTATATAAGCAGATTTTCTATACTAA
ACTAAGCTTGACTTGTCTCTGGACTCCTTGAATGGATGCAGATCTCTCCCAGTAGACTTACTATGAAATCCACAGTAGAA
AAACATGACGACCCTGGTAACATACCTTCTTAAAAAAAAGGATAATCTTGAAAAATAAGCATGTTAGGGTGAACAATTAA
AGAATTACTTCCCAAA
>M00285:128:000000000-BF978:1:1108:10728:18958_1:N:0:46
TGACATTAAAGTGGACTCATTGTTATGTAAGCTTATAATTTTGTCATCAGGCATCTATTTTGCAACTCCACCTCATAATC
AGCATTTAGATAGATGGCTAATCAGTCTGCTTGTGGTGATGCTGGCTGTTGCATCAGTGTTTTCCAGAGC
>M00285:128:000000000-BF978:1:1108:15262:18959_1:N:0:46
GATCTACACTCTTTCCCTACACGACGCTCTTCCGACCGCGAATACTCGCATGCCGTATTCGGCTCGCATAACAACCAGAC
CCGTACTGCCGCCGCCAGGGAAGGAGACGATGACAGAGTACAATCGAGGTACACTGGAACATCGCCTGCGCGAGCTCGCC
TTCCTGAACTCTGGCGTGCGTATTGTGTTCAAGGACCTGAGCGGCGCAGAGCCATATGAGACCGTCTTCGAGTATGATGG
CGGCGTGACAGCCTTTGTAGAGCATCCCGACCGTCAGCGTGCCTCTGCCATTCCTGTAGC
>M00285:128:000000000-BF978:1:1108:22597:18959_1:N:0:46
GTCAGACTTAGTACTAAGCCCATGGGTTTCAGGGAGCAGTTATCCCTGCCTTCCTGTTTGCTTTGGAGACATGGATTACC
TACAGCAGGCACATCGAAAACCAGAGATGTACCACAAAGGCTGTCTCTGCAAAATCCTCCAAACCCATCGACATCTTCAC
CAATTCGGGGAAATCGCTGGCTGTGACTGCTCAGTATCAGAAGAGACATTCAGAATGAAAATGTGGACCTCAAGTTTTTT
TCCGGCAAGAACAGGCAGAAGCCCAACTACACATACACTTGCTCCACCAAGTCTGTCCTG
>M00285:128:000000000-BF978:1:1108:22577:18961_1:N:0:46
GAAAATAATCAGCAGTCTTTATACATCTACATTTGATTCATTTCATTTTAATATGAATATTGCAGTATGCTTATCAGAGA
TTTGTTTATGCTACAGAGTACTTTTATTCCTGTATTTGCGTCCAGGTTTGATCTGTAGATAATGT
>M00285:128:000000000-BF978:1:1108:17526:18964_1:N:0:46
GAATTTGATTGTGCCTCATTATCCTGAAAAGTTAACTGCTTATATTTCAGAAGATTATCTATTTGGCTAAAACAGCGTTT
TGAAAGCAGAATGCTTTGATTTGATACATTGCCATTAAATCTAAGCAGTAACTTTGTGAGAACAATTGTATTTTATGTAT
TTCATGGTGCTGAGTCGTTAGATGACAGTTATAC
>M00285:128:000000000-BF978:1:1108:27723:18964_1:N:0:46
ATGTTTTCATGTAGATACTCCATGGGTTTAGTGTAGAAAGTTGTAATTCAATGGTTTTAGCTTATAAAACGCTGTTTTTG
CCATATAAGAAATCTGCAGCTATATCAGCGATTAACTTTTCAGGGGTAATAGGTACACTTAGATAACTGTTACCAAACGA
CTCAGAACCATGAAGTACTTACACTACAACTGATGTCATGTACATACTCCATGAGCTTTGTGTATAAAGTGGCAAATCAA
TGGTTTTAGCTTATAGAACGCATTTTAGCCTAATAAGAAATCTGGTGAAATATCAG
>M00285:128:000000000-BF978:1:1108:3223:18966_1:N:0:46
ACGCCTTTCATTATTTTATACATCTCTGTAAGGTCACCCCTCAGCCCAGCCTATGCCTCACCCCTCAGCCCAGCCTATGC
CTCACCCCTCAGCCCAACCTATGCTCCAGGGAAGAAAGCCCCAGCCTTTCCAGTCTCTCCTTATAGCTCAAGTCCTCCAA
TCCCAGTAACATCCCAGTGAAAGAATTTCTTCTAAACTCTAGCAAGTAAAGGACCAGTCTGTACTAGCTCCCCATATGGA
ACAAAGCTTACTTGGAGGCTGAGGTGGATTCCAGAGAGGTGATGGTGAGATGGAGTTGG
>M00285:128:000000000-BF978:1:1108:15850:18967_1:N:0:46
AGCTGGAACTTTCCTGACCCAAAAGCCAAGGCATGGGGCCCCCTTATTCTCTCTCACATGCATGACCACAACTTCCACAA
CCTCTGTGTGCACAAACCACTTATCAACACTTTCCAGATGATGAAGAATTTCTCGGTCATTATTTTTCTATTATTTATAT
AGAATATTCCTTCCCTTAAATTATTTTAGTCCTCCTCATATCTTTGATAATTTGCCTTCTTCCTCTCCCTTAAGGATGTT
TTTGTT
>M00285:128:000000000-BF978:1:1108:16739:18967_1:N:0:46
TGTAATAGTGTTACACTAACTGCTACACTACTGTACCTTCCCTCCATTTCCACAAGATAGAAATAAAGGAAAATTTGATC
AATACAAGTGGTATTTCAAAGGATAGCACTTCTATGACACATCCAGTAGTAATTTGTTTTGAGCTAGTAGTCATTCGCTT
GT
>M00285:128:000000000-BF978:1:1108:10875:18967_1:N:0:46
ACTGAAGTGTTTTTAACCTTCAGGCCATTGATCAATTTTCAATAATTTTATAATTTTTCAGTTGAAACCTGCCTTGAGGA
TTGCATTTGCCATGGAGAGATTGAGGAAAATTGATTCATACTAATAGTTGTTCAGAAGAATTGGTAGTGATCTAGTTGGT
GAAATAAGGCTCAAAGATGGATTGGCATGGTAGTATTTGCTGTTTTCTCCATCTAAAGATTCTAGATCTAGATGGGTATT
GTCTTGGAGTAAGGGGTTGACCATTAGGTACTGGGGAGAGGACT
>M00285:128:000000000-BF978:1:1108:3349:18967_1:N:0:46
GTTGAAATTCATCAGCCTTGAGTCAAGGTCTGGGATTCCACAAATCGGTGAATTTGTCACTCTTGGTTTGAGATGTTGAG
ATTCTGCTAAATGAAGGTTTTATCGCTCTTTGTTTTAAAAGCCAAGATTTTGCATAACAATGCCTGGTTTCAAGAGCTGA
GATTTTGCCACTTGAAAATTGAAATATTCAGAGCAGGACAAAGCTGGGTTTGGAAATACATTTTATTGTTTTTTTGGGGT
GGGATCATTGCTTTTCTAATCTGTCTGCTTGATTTTAAGTCTTGCCATTCTCCATTCATG
>M00285:128:000000000-BF978:1:1108:12202:18967_1:N:0:46
TTATGATGAACGTTCTCCAAACTTATGGCGCTCCACTCTTTCGTCACTTGCAGCAACACAGATGTTTCAAGCAGAATTGC
TCATCTATGGCAGAATCAATTGACAGAATATACCGTCTACAACTGGCATTAGTT
>M00285:128:000000000-BF978:1:1108:14241:18968_1:N:0:46
GTATGCCTATTCTTACTTTACGATAGTACACGTTAGAAATCGCCCAATAAGAAAAAAAAAATCAGGAGCGGGATTGTGTG
TGTAGATGTGTGTGTTTGTGTATGTGTGTGTGAGGGGTTGGGGGGGGGGGAGAGGAGAAAAACTTTGAACAATTCGTATT
ACCGGCACACAAAATCTACCAGGCAAATAACAGGACGAAAGACTGACAAGTTTCCTGGACCAGGCGGTAAATTCTAGGAC
CTTGGAA
>M00285:128:000000000-BF978:1:1108:15917:18968_1:N:0:46
GCACAGTTGTAATGAAAAGCTTACTTGCAGCAGCATGGCAGGCACATAGCATCAGATAAGCAGCATTCACAAGAAAAAAA
AACATAATTTAAATATTGCAATAAAGGCCAACATATCATTTGCCTTCCTTAGAGTTATAACTAGAACTCCTC
>M00285:128:000000000-BF978:1:1108:26836:18968_1:N:0:46
GTGAGAGGGGGTAGGTTCAGAAAAGACGTGAGGGGTATGTTTTTTACTCAGAGGGAGTGGTGGATGCCTGGAATGTGTTG
CCTGATAGGGATGGTGGATGCAAATTCATTGGGGGCTTTTAAGAGGGGTTTCGATGGGTACATGACTGAGAGGAAAATGG
AGGGATATGGGCATCCTGTAGGTAGGAGGGAATAGCTATGTCGGCACAACATTGTGGGCTGAAGGGCTTGTTCTGTGCTG
TACTATTCTATGAACTAGATGAGGTCATATTTAACCCAAGGTTAACACTGGACCACAAAC
>M00285:128:000000000-BF978:1:1108:8181:18971_1:N:0:46
CCACAATTCAAGAAGAAAGAAACTATTTGGCACATGATAGCAAAACAACTGTTCACAGCTGGGCTACTGAAAAATGCTGG
AAATATGGAAACGAGGGATATATT
>M00285:128:000000000-BF978:1:1108:14938:18971_1:N:0:46
AAAGGGCCATTTTTTTTACATAATACCTTTTGCATTTTTGCAAAATTGGCACCTCAGTCAAGACCAACTCTTTCGTGTAT
CAGTGACTTATCCTGAGAAGTGGTTGGTGTGCAATTCTTTGAACTGCGACAGTAT
>M00285:128:000000000-BF978:1:1108:12693:18974_1:N:0:46
CTGATTTTTCATAGCAGAGGACTCCTAATATTCTCAATGCAATCTCTACCAATACCATTTCAACAAATTGGAGAGAACCC
TCATCAAGCATTACTTGGTGACATTACCTCAGGCAAGCACTTACAATCAGTAATGTTTGAAATACTTGGGAAAATAAACT
TGTCTAATCTGAACTGTCACTTTTCTGGCTTAAAATGATGCCACAAAACAGTCCAAGATAACTGTGGCTTTGTTTTAGAT
CATCCCAAGTACTCCTCAATATAACCTATGCCTATGCCCATCCCACTCCTCTTTCCACTT
>M00285:128:000000000-BF978:1:1108:20351:18976_1:N:0:46
GTAAATAGCTAAGCAAGACCAAATAACAGGGAAAGAGATGAAAATCACAATTGTAAGGCTCCTATTTTATTAGCTTGAAA
TAATATAATTAGTTTTCATCAGGTTCATTCTATAAATAGTTAATATATAAAACACAGTTTCAAAAATACCCTAATCTATG
CCTAGTTCCTACCTTTAGCTAATTGTGCATATTATCACAATTTCTTTTAAATCACAAATGCTGTCTCTACCCATCGGGAT
>M00285:128:000000000-BF978:1:1108:9885:18977_1:N:0:46
AGCTTGGCCCTTTAAAGGACTCCCACACCATATGTGGATTTACCCTGAAGCAGCCGCTCCCTATCTACATTTCCCCTTTA
AGAATCGGAGGCTGGCTTTAAGAGCTGTTAGATAGCTTTAGGCCATGCCAGGTAGTCATTATTGGAGCCCTGTCTGGCAC
CAGCCCAAAAAACTACACTGTTACTGCTGACTGCACACAACAAGCATACAAATAAACAATCTGCTGCTTCAGAGGAACCA
GCTCTAGGGTAGCCAATTTAGGCGGCTCAGAATCCACACTTTGAAATGGACAGTGAGCAC
>M00285:128:000000000-BF978:1:1108:10134:18977_1:N:0:46
ACTTCTGGCTTGTGTAGGTCAGCAAGCAATTGGGTGATGTCTGAATGGGACCAGTGCAGCAGATTACCTCAAGTTTATGG
GAAGGAGAATGAAGGGGCCAACCAAAAATGTGTTGGAATAGTCACATGGTAATAAAGTTTCAGTGGCCAATGAGTCAGTT
GCAGATTCCACTGATATTACAGAGGTGGGACTTAATGGTTTCAGATACTACACCAAAGCACAGCCTGGCGTCTAGTATCA
CTCCAAAGTTCACCCATAGAGCATGGAAAGGCAGGGGCCCAGAGGTGATCCCAATGATTT
>M00285:128:000000000-BF978:1:1108:19133:18979_1:N:0:46
CAAGTTCATGGCTGATCTTATATCTCACACTGTTAATAATTAATCAATACCATAAGCTCTTTTCTAGAGATTACAGTAGA
GATGGCCGAGTAACAGATATGGAGGGGTTAATATCAGCTTCTGAATTTCCATATTCCTACTCCATCCTTCTTCACCTATT
CACACTCCAGAAGTTACTGTAACAATAATGAACATGGGCAGTTTCCATTGAAATGTTGTTCATTGTATTTTGTCAGAATT
CAAATATTATTGCAGGTGAAGAATAACTTGATTAGTTTAAAATATCAATTTCTGAGAAAT
>M00285:128:000000000-BF978:1:1108:7074:18982_1:N:0:46
CCTTTGGAGTTTAAATCAATAATAATACGGTTTAACGGAATGACGTTTGAAACTGGCAAAACATAAAGGGCGAACTTTCA
CCGCAAATGCTAACCTCCAAAAAATAATAACTTTTAATCAAATTTTTATGATGAAGAAAGAGGCGGACCAAAAAACATTC
TCATATTGATTAAGCAGACTTTAAGTA
>M00285:128:000000000-BF978:1:1108:28419:18982_1:N:0:46
CCACACCATCGCCTGCGAAACAAGACAGACCTCACTGCGGTGAGCGGCTCAGTTTGAACAGGCAGATGAGTGGATGTCAG
TGATGACTGGACTCAGCGAGGAAGTTCCGGATGTTAAGATATCAGGAGAAAGTGCAGGTTCACAAAACAGTAACAATTCA
GTGGTCAGCCCCAAGTGGAATGAGCGAGTCATCCTCTTCCC
>M00285:128:000000000-BF978:1:1108:20407:18982_1:N:0:46
CTATTTTTCTCCAAATCTGTTCAGATTAATTAAAACTGATGGACTGAAGTATGACCCTAGCTATGTGTACTGAACATGCA
ACACATCTATTGAATTCATCTGAATTTGAAGTTAATAGAATCTGTAGTTTACACGAATGTGAGTGTACCTTTAAGAACTG
GGTGTT
>M00285:128:000000000-BF978:1:1108:15638:18983_1:N:0:46
AATTATTGCAGTAGATTGCATGAAGAATAAAAACAATAAATTGATAGGCTGGAAGTTAGAGCCAGTCAGGAGTTATTGCA
AACCCAATTCATTTAGGAAATTATACTGAATTGATTAAATTTCTCCAAGATGAATGACAGTGCTCTAATATTAATTGTAA
GGTATATGCAGGAGCTCAGTGCATTATCATGCCTTGGTAAATTTACAAGAAGCTAGTACAAAGCTGAGCAAACTTATTGT
AAAGTTGGTGATGTACCCTGCTGAAAATATCAGGATAGGGGAAATCAGTGGTAGGGTC
>M00285:128:000000000-BF978:1:1108:23420:18984_1:N:0:46
GATCTACACTCTTTCCCTACACGACGCTCTTCCGATCTGGAATACACTCTTTCCCTACTCGACTCTCTTCACACCACAAC
AACACTTGTGCCCTCTTCGCCACGATAACAAACTAATATTGTAGAGTGGTGTATTGGTTGAGAATTTAATATCAAAAGAT
TACCAACCTAACGAGCATCATACAATACTACCAAGTGTCCGGCTAGATTCACACGGTCAATCTGTATGCGAAATTGGCTT
AGTATATGTTAAATATACTTTAATCATCGATCAACAATGAATTTGTGTTTGAGTTTACTT
>M00285:128:000000000-BF978:1:1108:6444:18985_1:N:0:46
GTTGGGTCAGGCGCATAGATTAACTTCCACAGTGTTTGCTGTGGCTTTCAGGCACTTGCTTTACAACAGCGTCGGTCATT
GTCCCGGTGTGAATCTTGTGCGTGAACTGGAAGAGTTTGGATGTGTTTCCGTTTTGGTTTCATTCACAGGTCAGGCTCCA
CAGTTTATGCAATGCGAGCGTGCAAGGCAATTTTTTGTAAGAATTTGGACAAATTGAGCTGATCGACAGACGGGAGTGCG
AGAGGGAACTCGGTGAGGAAAATAGAAAATTCACTCAGTAATTGTGACAGGAAATGTTTG
>M00285:128:000000000-BF978:1:1108:17611:18985_1:N:0:46
TGTGTTCATCAAGAAGCACAGATTATATTCAAATCTGTGTGAAACCACAAAGAAGATTACAAGGACATTGATAAGTTATC
AAAATCTGTCTGGTCGTGACCGATTGAACATAGAACATAGAACATAGAAAAACTACAGCACAATTCAGGCCCTTTGGCCC
ACAACGCTGTGCCGAACATATCCCTACACTAGAAATTACTGGGCATTCCCATAGCCCTCTATTTTACTTAGCTCCATGTA
CCCATCTAACAGTCTCTTGAAAGACCCTATCGTATCCGCCTCCACCACTGCTTC
>M00285:128:000000000-BF978:1:1108:9138:18986_1:N:0:46
TAAGAATGACCTCACACGCATTAATTTAGAGAGTTTCCCTTGCGGACTAATGAGTTTTCCAAAAAAATAGCTGAGCCACA
CAGTTCAGGGCTCTTTTAGATTTGATTTCCTATCTGTGCTTAGTTAGCCACAGAAAGGTAAAGGAAGATTAGCATTTTCA
CTTGTCGCTTCTTATCCAGTATCCCCTGGGTCAAAGTGCGCATGGGTGGCCAC
>M00285:128:000000000-BF978:1:1108:15220:18988_1:N:0:46
CTTGCTCTCTTCTGTTAAGTTGTGGCTCCCCTCCTGCAAAATTAGTTTGAACTGTGTTTTTGTGAAGAATTGTAACAAAC
TGTGCAGGGAATGATGGTGGGTTTGCAACTACTTCAAGGTTGCCTGGGGTGAATGGGCAATATAGTAGTGGTTACATGTT
GAACCCTGCTTCCACATTGACATGAGGATTCACTGAATGA
>M00285:128:000000000-BF978:1:1108:22955:18988_1:N:0:46
ATTTGCTCAACAGGAAGCAGTTTTGCAGTGAGCAGAAAAACTCAAAAGATTTTGTGAAGTAAGTCTCCTGTTAAGTGAAC
AATGACAATATTTTGCTTCAGAGCAAGCTGAAATAATCTACCAGTATTCCAGAATACAGCTATAATGTCAGGTTGGAGAA
ACTGGGACTGTTCTCTTTGAAGCAAGGTCATTGTGGATTCAGATAGTGATAGGCAGAGAGTGGTGATG
>M00285:128:000000000-BF978:1:1108:12580:18988_1:N:0:46
ATAATTGTTATAATTTTTCATATATTTAACATATTGTTATAATTTTTCTTATTGATCTGTTTTTTCTATTTTAAATTTAT
ATAATAAATCTTTTTCTTTTCTTGCTTTTATATTACATTCATTTGCTAAGAGATCATTGGATCTACAGATTTTTGTATAT
TTTATTGTTCTTTATGATTACCTATGCCATGACTGTTCTCCTTATCTCTCTGTGTTACATGTACAAACCTCGATGTTATA
TATTAATCTGTATTAATTTGAAAACTAATAAAAGGATTGAAAAAGAAAGACTGTCATAGC
>M00285:128:000000000-BF978:1:1108:24098:18988_1:N:0:46
AACTTACCCCTCAACACATTTAAAACATAATTAATATGTACATGAAGAGCTGAGATCTGAAACTTCAGACCTGCTTGAAA
TTGGGATTGGATTAGGTAGTTCTTCTTGACCAGCACATACGTGATGGTCATAAAGCCTCCTTCTGTGGTCATGCATTTTC
TATGATTCTATGTAACTGGCAGGGTAGATAA
>M00285:128:000000000-BF978:1:1108:12942:18990_1:N:0:46
GATGTTGCCAGGACTAGAGGGCCTGAGTTATAGGGAGAGGTTGGCCAGGTTAGGTCTTTATTCCTTTGAATGTAGGAGAA
TGAGGGGCCACCTTATATTTAATTTTAAAATTATGAGAGTCACATATAAGATGGAAGGTAGCAGTCTCTTTCCAGGGCGG
GGGAGTCCAAAACTAGGGGAGCATAGATTTAGGGTGAGAGGGGAAAGATTTAAAAGGGACCTGTAAGGGCAAATTTTTCC
ACTCAGAGGGTGGTGAGTATATGG
>M00285:128:000000000-BF978:1:1108:3046:18990_1:N:0:46
ATCCATGGCCTCTTCTGCTGCTATGTTGATGTCAGGCACAGGTTGGAGGAACAACACCTCATATTCCTCCTTGGTGGTCT
CCAATCTGATGGCTTCAACATTGATTTCTCT
>M00285:128:000000000-BF978:1:1108:16286:18990_1:N:0:46
ATCCCTGCTTCAATGAGACGAAAGGCTTCAGCTGACTCCTTCGTCGAAAACTTCTTGGGTTCTGCAATTTCTTGGTCCCC
GCCTCCTTCCTCAAATGCCATCACCTGCCGCTCCAGCTCCATAAGGCCCTCATTGGTCAATTCTTCGGCATGGGATTGAA
GCAGGTCTGGGACATCATCTTCCTTGATGTCTAACTGTTGATGATTACCAATATCAACCACAGCTGCCTGCCTTCTGCCA
TGTCCCCAGCTGTAAAATCTTTAAACACATCTGCAAACTGCGGGTACTGCTGGTTGCAGC
>M00285:128:000000000-BF978:1:1108:16067:18991_1:N:0:46
ATATGATATAGTTTCCCCTTCTATAACTTTTTTTTAAATTTAGAGAAACGGAGCTGATGACATCATATTGTTCTATTTCT
ATTGAAAATTTTAGCCCAGATTTTTCCCCCCCACTTGTTTTGTTTTTTTTAAATTCATTTTCGGTTTAATTTACTCTATA
TTATTATGATTTTTTTATTGATTTGGGGTTTTTTTGTTTTTTTTTTCTAATTATATAACAAATCCTTTTCTTTTCCATCT
TCTACATTACACTTATGAACCGAGATCATTGGAACTATTTCTTTT
>M00285:128:000000000-BF978:1:1108:11288:18992_1:N:0:46
GTATACTTTCCTCTTATATTTGACCAAAGTGCAACACCTCAAACTTGTCCAGATTAAACTATATCTACCATTTCTCCATC
CGTATTTCCAACTGATAGATATCCTGCTGTATCCTTTGACAAACTTCCACACTATCCACAATTCCACCAATTTTTGTGTT
ATCTGCAAATTTACTAATCAGCCCACCTCCATTTTCATTCAAAGTCATTTATACGTACACAACAAACTGAGGTCCCAGCA
CTGATCCCTGCAGAACAGTACTGGTCACTGACCTTCAGTCAGAATAAC
>M00285:128:000000000-BF978:1:1108:16976:18993_1:N:0:46
CCCCACCTTGCACAGAAGGTGGATCTGACGATGGGTTGGTGGTGGGTGGTCCATTCCGAGCAGCGGGGCCGCCCGTTCCT
CATGTGCTTGGCCTCCGTGTGGCAGCCTTCCATCCAGCCTTGTGCTCGCAGCTGTTTTAAGCCGACGCGGTGGTCGGGGC
ATTGCAGGCAGTCGGCAGCTGCCCACGGGCTCTGGTCGGCAGCGGTTCAACAAGCTGCTCCCATGTGGTGCGGGGCAGGT
CGCAGGGGGCTGGCAGATGTCGGCTGACGATCCCCTCAACGGGGCAGCACTGTCCATC
>M00285:128:000000000-BF978:1:1108:4873:18994_1:N:0:46
CAGTGAAACTGGTGACTGTACTAATTTCATAGTTCTTAAAAATAACTAAAGCAATCTTGGCGTACAGGCTGGCATATTTT
GAACCTTGGAGGATCTTGAAGTATTTTGACACAATTTAAATGAATTTTTAAATGCCCTTTTTGTACCCCTAAACAAGATC
AATAATATCCCTGCATTTTGAAAGGGAAAGTGATTCAAAAGACAAATTATCATCCTGAGACACTTTTTAAGCACTGACTA
TAATTCTGAAATGGAATACAGTTGGCTCTTAAAATTGAATTAAGGAATTCAAATTTACA
>M00285:128:000000000-BF978:1:1108:5117:18996_1:N:0:46
AAGGGTGTGTAGACTGGGTGACACTGTGAATGTTAAGAAAGCAATGCACTGTTATGTTTTTTGTATCTCTTGTGTACCTT
TTTTTTATGAATAAAGTTTACTTTGAAGTTTAAAAAAAAATAAACGTCGGCCGAGG
>M00285:128:000000000-BF978:1:1108:21017:18996_1:N:0:46
TACAGCAGACAAGACACATCAGTACTAGAGGTAGCAGGTTATCATGTTTTCCATGAAAATGGTGTAGCAGAAAAGGACTG
CTAAAATTAAACAGAAATGTTAATGCAATGCCAAAGGCCTTACTTGCATAAGTTCCATTTTTCTCTGGGTTGAAAATGAA
TTTTGTTTTGAATAATTCAGCTAGATTTATAAGATCAGAAATAAACTT
>M00285:128:000000000-BF978:1:1108:22797:18996_1:N:0:46
GGTATTAGGCAAGGTTGTCCGTTAAGTCCCTTATTATTCGATATTGCTTTAGAACCTTTGGCTATTGCAATCCGAGACTC
TTTAAATATACGCGGTATTATTCGTGGACAGATGACTCATAAGATATCTCTTTATGCAGATGACTTATTACTTTATATTT
CTAATCCAGACGAATCGATCCCTGCAGTACTATTATTATTAGATCAATTCAGTGTTTTTTCTGGTTATCGACTAAATTTT
AA
>M00285:128:000000000-BF978:1:1108:23031:18998_1:N:0:46
GTGTGTCCCACTCCTGCTCCTACTTAATATCTACTTCAAGGCCTAGTTAGGTCAGTAGCTGAGTCCCTAACCATAGAATT
CGATCTTCCAATGTGCTCTGGTCAATGTCAGTTTCTGTTCAGTGCTGGAAGTTGATGGTGGGACCCATGCAATGATAATG
CTGTTGAACTTAAAAAGTGGAAACGATGAGTCTATTTTCATTAGATTAGTCATCAAGCAGCTTTGTGTGACACAGATACT
AAATGCTGCC
>M00285:128:000000000-BF978:1:1108:19535:18998_1:N:0:46
ATAGAACATAGAATAGTACAGCACAGAACAGGCCCTTCAGCCCACAATGTTGTGCTGACATAGCTAATACCTCCTACTTA
CAGAATGCTCATATTCTTCTTTTCCTCTCATTCATGTGAATTGAGACCCCCTCTTAAAAGCCCCCCAAAGAATTT
>M00285:128:000000000-BF978:1:1108:15822:18998_1:N:0:46
TATTTCAGATTTCCAGCATCTGCAGTTTTTTAAATTTGTTATTTCCTTTATGAATCTTGATGTTTACAGAATGGAAGTAG
AAGTTTATGAGGGAAGTACACTTTCAAATCCACATGGAAAACAATGGAAGAGAAGGAAAAATAAAATTGTTCATGTATCT
CCTGAGATGGAGTCAGAGAAAGGGAAGGGAGAAATCAAGGATGAACCATTTGCAAGTGTGAGCACAGTGGGAACTGGCAG
CATAGTATTTTCTAATCCTGTACATAGGCTAGAGACAGTATCCATGCCATCATCAATGT
>M00285:128:000000000-BF978:1:1108:19882:18999_1:N:0:46
CTAAAATCTTTATCTCCCTGCTGCTATTCTTGTATACTTGCTCTACATTCTCTTCAAAGCTTCAATATGTTTTGTTGAAT
GAAGTGCTCAGAATTCGAGAGTGTTGGACACTGCAAAACAGTCAGAGATTTGGGGAAGGTACATGGATGTGCTCTATGGC
TGTGAATAGCCAATGGTTTGCATTGATTTTTTTCAATTATTTAACTCGAGGTATCTTCAGGCATATTTTAGGGTTTACTT
TAAAGAGTGGAACCTCAAAGTCCACGTCCTTTAATGCTAATTCCTCTTCCTGTGTTTTTG
>M00285:128:000000000-BF978:1:1108:19712:19000_1:N:0:46
CTTATGGGAAACAAGTGGCCGTGTGGGCCACGGGGGGATGTTGGGCTACTGTCACCCACTGACCATTGCCCTCCTTTTGT
TGATTATGATTTCTGTATGTCCTGATAGTTCCTCCCTTGATTGGCAGATCGTCTGACTTCCGAGGGGTGGAATGTTGTGA
GAAATCAACATGACTGTCACGTGACAGCAGTTACCCTGACCCCCCACTGACCAGAAGACAGTATTGCTCCTTCTAATAGG
AAGTCA
>M00285:128:000000000-BF978:1:1108:24334:19000_1:N:0:46
CATGAAGTTTGATCTTCTATTGAAAAATGTAGACACTGAACTGTATTGAATACTGGGATACTGGCTGTCAAATTCTTTTT
TATGATTGGATCTACAGATGTATTAATGATGTTGTCCATCATTTTAACACTTTCAAGGGTGGGCTTCAAGCTCTGTGCAG
TGCCCTGTGCAAAGTTGGTACTGTTCTCCTCCATGATTCTTAATACATCCAAGCTCTCTAGTGAACCTACCAGGCATTTC
ATTATGCATACCTATAAGTTTTATTCT
>M00285:128:000000000-BF978:1:1108:11431:19000_1:N:0:46
AGAAGTGTTTAACATTACGAGAGTGTGTGGTAACAGTCTTTTCCCCAGGGTAGGGAGTCCAAAGCTAGGGGTGAGGGGGT
ATAGATTTAGGGTGAGAGGGGAAAGATTTAAAGGGGACCCAAGGGGCAACTTTTTCACGCAGAGGGTGGTGAGTGTGTGG
AACGAGCTGCCAGATGAAGTGGGTGAGGCAGGTACAACAGGGTCATTTAAGAAGCACTTGGAGAGGTACATGGAGGGGCA
GTGCTTGGAGGGATATGGGCCAAACGCAGGACATTGGGACGAGCTGGGTGGGCACCGTGG
>M00285:128:000000000-BF978:1:1108:13019:19001_1:N:0:46
ATATTTGGCCTCATCACTCTTTGTTGCATCCTGAAAGAGATGTTGAGGGAGTTATCGAAACTGGGCCCTGCCCTTGTGTT
GCTGTCTACCCCACCTGGAGAGGTACACTCTAGGTCTATAAATTCTGTCAATAACAATTCTGAAATTC
>M00285:128:000000000-BF978:1:1108:6306:19001_1:N:0:46
CTGGTCGCCTCACTACAGGGTGGATGTGGAAGCTAGAGAGGGTGCAGAGGAGGTTTACGAGGATGCTGCCTGGTATGAGG
AGCATGCCTTATGAGAGCAGGTTTCAGGAACTCGGCCTTTTCTCCTTGGAGAGAAGGAGGAGGAGGGGGGAGCTGATTGA
GGTG
>M00285:128:000000000-BF978:1:1108:19307:19003_1:N:0:46
TACATGAAAGCCAATTTCTTATCCACACAGCCAACCTCCCCTGGATACCTCGACCTCTGACCTTCTGAAGAAGCCTGCCA
TGAGGAACCTTATCGAACGCCTTACTAAAATCCATATACACTACATCCACTGCCCTGCCCTCATCAAGTTTCCTCGTCAT
CTCCTCAAAGAACTCTATCAGGCTCGTGAGGCAAGATCTTCCCTTCACAAAGCCACGCTGACTGTCCCTAATCAGTCCAT
GACTCTCCAAGTGCTCATAGATCCTGTCCCTCAAAATCCTTTCCAACAGCTTACCTACC
>M00285:128:000000000-BF978:1:1108:14430:19004_1:N:0:46
GCAGGTGCTGCCCCTGTGGCTGGAGGTGCTCTGTTCCAGTATGCAGACCGTAGAAAAATGGTACCAGCCCTGGTCCTTCC
TGCGTAGTCCTGGCTGGGTCCAGATCAAGTGTGAACTGAGGTAAGAAGCTGCTCTCACACCCGAGTCTCACGCCCCTACA
CCCCCCTCATCTCACGCACCGAGATCTACAGTTGTAGAATCATACAGCATAGAAACAGGCCCTTCAGCCCACCACGTCCA
TGCTGACCATCGTCCCCATCCATACTAACCCCATTTACCCACACTTGGTCTTCTGTGCCT
>M00285:128:000000000-BF978:1:1108:8466:19004_1:N:0:46
AAAACGCCAGTCGATGTTGGTGAAATGAAAAGAAAAAGAAATAGAACATATTAACATATTCAACTGGTTAGATTCAATTC
AATAATCATTGGATGGAAGTGAAATGTGTTGTTTTGCAGATCCAGAGAAGGCAAGGAAGGATAGAACCAAGAGAATACCA
CGGAATAGCTTAGTTGGCTGTGATTACGTC
>M00285:128:000000000-BF978:1:1108:16369:19007_1:N:0:46
AGATCTTATCTTAGTGTAATGGAACATCTTTACATCTACATGAGACTGAAGATTGTACTTTGATCTAACACCTTGTCAGA
GAGGTGGCATTTCTGACAGTGCAGCACTCCCTCAGTTTGAGTGTCAGCCTTGACCATTATGCTATGTGGAGTGGGAAGCG
AATCTACAGCCTTCTCATTAAGAGGCAAAGGTGCTACTAGCAGAGCCATGCCTCTCCTCAGTTCATGGAGCACATTGGAC
TGGGTCTAAACCAGCTTTATCTACTCTTCCATTCTTTCTCTATATTCCTGCAATAGTTTT
>M00285:128:000000000-BF978:1:1108:15968:19007_1:N:0:46
GAAGTAGGGTGATCATCATGGTAAGACCGAGCATTTTCCCAGGAGAAGGTCTCTGTTTGAGTTAACCTCCTCACTCGTTC
CTTCCAAATCACGGCGTGCCAGGCATTTGTGGCCCTTCACCCCCTGGCACTGAAGACAGCTCGGATGATCAGTTTTTCTT
CCTGTAGGGATGTAGACCAGAACATTTTCAAGGTCAAGGTCCTCCTTGGCCTCATCTGAAGCTCGCAGGCTAGCAAGTAT
T
>M00285:128:000000000-BF978:1:1108:11063:19008_1:N:0:46
CCTCCTCGGTCTCGGGGTGGTCCAGAAACAGCCGCCTTGTCCTGATTTCACTAACGGGGGCGGACACCGCCCTGGCACTA
ATTGTCACCCCCCTGAATTTGTACGTGAACGGTGTGCGGCAGCTCCGTGACCAGACTGACTCTGCCCTCTGTCACATCGT
GGTGTTTCTGGACGCCAGCATCCTAACCTCCTCCATCTATTCTCTGGCCACAATCAGCATCGAGCGCTACATCGCCGTGT
TCTTCCCGCTCCGGTACGACAGGCTGATGACCCATTGCAGAATCAAAGTCCTCA
>M00285:128:000000000-BF978:1:1108:23676:19009_1:N:0:46
GCTGGTTTATAGTTCACCAGATTTTCCCTTGTTCCTCCTCTTAAATAGAGGAACAATATTAGCTACTTGCCAGTTCTCCA
GGATCTTACTCCTGGTCAAAGAGGACAAAGATACTGGTCAAGGCCCCAGAAATTTCCTCTTTCGCCTCCCTTAGTAACCT
GGGGTATATCCCTTTGGGCCCCAGGGACTTATCCACCTTAATACTGTTTAGGAGACTTAACACTACCGCCTCCTTGACCT
CTAAATGCCCTATCATGTTTAGGCCCTCCGTTGCAATTTCTGCATCCTTCACGTCCCTTT
>M00285:128:000000000-BF978:1:1108:17445:19009_1:N:0:46
CTGTTCAATGCCTGGAATACTTTTTTGTGAAGGCAGATGGAGAAACATGCAAGAGTAGATTTAACCGTAGCTGTTAACTG
GACAGTAACTATAACAACAGAGGTTATTTAAATTAGTGTTAATCTAAATATGTTTAAAGGAACTCTCCAGTACAAATTCC
TAAAGTGTTGTTATC
>M00285:128:000000000-BF978:1:1108:20184:19010_1:N:0:46
CCTCAGGAACATCTCAAATTCCCTTCACATGATAAATAACTTAAGCATAGCAACTGTTGCTATGCAGATTAATGTGGCAG
CCATTTTGCATACAGCATGACCTCAGAAGCAACAACACGGGTATCCAGTTAACCAGGTTTAGTGCTGTAACTCGTGAGGA
GAAGTTGATGGAGAGGATGTTATGGAGAACAGGGATTAACTGAATATTAAAGCCAGCTGATATCATTCAGGACCTCACAA
TAGCAA
>M00285:128:000000000-BF978:1:1108:6038:19010_1:N:0:46
TTATTATCAAACATTCCACTCATAACGTGTTCTCCTCTGCAATGAAGTAACCAGTCACAGATTTGGTGACTGTTTTGCAC
AGTTTCTCC
>M00285:128:000000000-BF978:1:1108:15464:19010_1:N:0:46
CAGGTGGGGAGGTGCAGTCAATCCAGAGGAGAGTCATAGAGTTATACAGCATGGAAACTGGCCTTTTGGTCCAATTTGTT
CATGCCTATGAAAATAGCCTATCTGAGTTACTCCCCTTTGCCTGTATTTGGCCCATATACAGTATGTTTAAATCTTTTCT
ATTGTTTTGGAAAT
>M00285:128:000000000-BF978:1:1108:9410:19012_1:N:0:46
GAACAAAAAAAAGTGAAATAAAAAAATCTTAAAACATTTTCAAGAATTAAAATAAACTCCTGAAAACAGTTTAAAATGGT
TAAAAATATTTAAGCAAATCCAACCAATTTGATTCTAAGTTAACATAACATGATAAGTTAACATAAAATTAACTTGCACT
AATTTATGAATAATTTATATTACTTTGAGTTTATATTTCTGATATAACTGACAAACTTCTGTTTGAGCACCATCTGGACA
GATCATGCCATATGTAAGTACATGGAGGTAGTACATGGAACGTTACGGCACAGTACAGGC
>M00285:128:000000000-BF978:1:1108:9961:19012_1:N:0:46
GGATTTCACCCATTTTGGTGCCTTTGAGTCATTGGTATGTTTTACATAACACACATTTGGGTCTCCCACTAAATCATGAT
TGGCTCAAAGTACCCCTGAAGGAGTAGTTTCTGCCCAGAAACATCGGCTAAAATGGGACTTGCACAGTTTTCCATGGCTG
CTGATAATATGCCTCATATGAATGAAGTGCCATTGAAGCCACACTCAGTCTGCAAGTCAGGCAGCAGCAACTCACACTGT
CCAGATGAAGGGACTCAACCTGAAATGCCCACTCTCTATGTCCCTCCACAGATGCTGCCT
>M00285:128:000000000-BF978:1:1108:7959:19012_1:N:0:46
TCCACCTTGTCATGGCCTCGTACCTTACTGTCTGCCTGTGCTGCCCTTTCTCTGTAACTGTGACACTTTATTCTGCATTT
TGTTATTGTTTTACCTTGTACTACCTCAATGCACAGTTGTAAAGAATTGATCTGTATGGACGGTATGCAATACAAGTTTT
TCACTAATACCTCGGTACATGTGACAATAATGAACCAATTTACCAATTTACACTGAGACAAGCATCAACTGTTCTTGCAG
AGCAGTAGCTGGGTGGGAGGTCCCGAGAGGCCCAATCGAAGCCCACTATTCTTCCCAC
>M00285:128:000000000-BF978:1:1108:5146:19013_1:N:0:46
TGATCAGTTAATAAGTTTTACTGCTGTTAATTTGAGAAAACAACATTGGTCAAGTCACCCTAAAAACTCTGAATAATAGT
TTAGAATCTTTTACATCTACCAGAGCATGCAAACTGTTGTTTAAAACTTATCCACAAGAAAGTATCTAAGTGAAATACTT
CCTCACTCCTTTACTGGAACATAAGTTATGTATTCAAGTCCTAGAGTAAAGCTGGAACCCAGACAAGAAGAAATTGATAG
AAATGTATTTCCAGTTTCTCTTTATTTTATGCAGCTGAAAATGTAGCTTTGAAACAAAA
>M00285:128:000000000-BF978:1:1108:20090:19013_1:N:0:46
AAGTCTCAGGGAGAATGTACAAACCCTACACAGACAACAGCAAAGGCCAGGATTGAACTGGGATCACTGGAACTGTGAAG
CAGCAGCTCTACTTGCTGTACCACAGTGTTGCCCCAAATTATGCTCCCTGTCCCTCTTCCTTTCTAAAACCTTTGTCTTC
AATTTTAAGC
>M00285:128:000000000-BF978:1:1108:18265:19014_1:N:0:46
TTCAAAATCTGGCAGAGACTGACGATTTCACTTTCCTTCCCACTATTACAAGCCTTGTCCACAAAGTGTGCTTGGAGAAT
CACAACCATTGTCCACGGCTCAACATTAAATCTGTATTCTTGCTTAGTCCATATGATGATCAAGAAGATGTGATAACATT
GACATGCAGATCACATTAAGTTATAACAGAGCACATTTCATAGATTCTGAACAAAAGTTTTAACTCATTCTGAACATCTA
CATTTTGTTGTTGATACCAATTTGTTTCATTCCAATGTTTCCTCAAGATGCATAAATG
>M00285:128:000000000-BF978:1:1108:17517:19014_1:N:0:46
GAATATTAAAGAATTGTAATGAGTAATTGAGAGTAATTGAGATAATCTACTTTGCCACTCATTCCACTTCAAAACCTTTC
AATGTAGAAACCTACATTTTTATTGAATATGTTCTAAACGGTTTAATATGCTGTGAAAGCATGTCAAACTTTCAGTTCTG
GGGGGTCTAGAGGATGGGGTGGAGCAGATAATTTGGGGACCAAGGTAATGGGTCAGGGATTGATGGGGCAGATAATAGTG
GCCACAGTGCATTCCTGCATGAAACTGTTGGCAACAATTTTGGTCCAAAGATCTCTAAA
>M00285:128:000000000-BF978:1:1108:15938:19017_1:N:0:46
TACAGATTAATATATAACATTGATGATTGTATGTGTAATACAAAGAGATCAAGAGAATAATCATGGCATAGATAATCATA
AAGAATAATAAAATATAAAAAAATTCTTTAGATCTCACAATCTCTTAATAGATGAATATAATATGAAAAGGAAATAAAAA
GATTTATTGTGTATATAAAAGAAAAAAGTCCCCAAATCAATAAAACAATTGTAAATGATATAACAAACCAAACTAAAAAG
AAAATTTCAAAAATAAGACAATAAAAACTGGACTGAAAATTCTCAATAGCAAAAGAGCA
>M00285:128:000000000-BF978:1:1108:5096:19018_1:N:0:46
ATTTGAAAGGAAAACAGCATTCTGTACTGTTACCAAGTTGAAGGCTGCTGGAACTGTGTACTGGCACAAGTCAGTGGCTT
CATGGTGGAGAGAAGAAAATTAAGGGCAAGTTTACTATATGTACTTATTAACACAGTTGATAGAACGTACACTTGTACTT
TGTTTGAACATTTGGATTTACTCAATCTATGTTAGCACATTGCCCAAGGTCAGATTAAAATTGTTATAAAGCATCTGTAA
AACTTGACAGCAACACATTTCTTAGATGTAATTATTTTGCGAAAAATAGTGACAGTTTA
>M00285:128:000000000-BF978:1:1108:28038:19023_1:N:0:46
GGATGGCCCACTGAATGTAGAGGCTGGTGTGGGGTGGAAGGTGATAATTTCTTTACAGTAATGTTATTAAATCTCTCTGT
CCCTCTGAAATTATCTACTAAATTGTTTAGTTCTATCAAAGAGCCACAAAGTTAAATAAAAACCAGGCATACCAAATCCA
GCCTGGTTGATCCATCAGTCATCCTGGAGGTTTGGCAAAAGTTGGGAGAGCTTATTGTACTGCTTTGTAGCTCAGACAGA
ACTGAGCAACTTGGAGTCAAGAGACTGCAGACACTTGAGTCTGGAGCAACAAATAATGC
>M00285:128:000000000-BF978:1:1108:13503:19024_1:N:0:46
TGGTATGCCACTCAGAAAAGGACTTATGTATATTTTTCCCCAGTAACACACATTTTAGAAAAAGGACATTTACAATATTG
TTATTTGAATATTTTATTATTCATGCTACATGTAAAATATAGATTACTCACTGTGCTATGCATAGACCAAGAAACTTAAC
ACACAATTTCTTAATGGCCTATAAGATGACAAACTTATATTTTCTTTTGAAAAATCT
>M00285:128:000000000-BF978:1:1108:26230:19025_1:N:0:46
TATTTATTATAAATCAATCCCTTTCTTCTGGTTTCATTTTCTGTACATTTGGAGTTGGTGTATTGATATCCAATATGTAG
ACACACTATATACCTCAAGTGCTATTAATTCCCAACACACTCAAAATGCAGAACCCTTTTGTTTCTTTCATTGTTCTCCA
TTTTATCAATTATTACAGGACAATGTCTTGGTTTCATATCATCCCAAGATAAAGGTTTTGCTGGATATGTGATCAGATCA
GCCAAGTA
>M00285:128:000000000-BF978:1:1108:24344:19026_1:N:0:46
GACATATGTCACTTTTGGGTCCTCATTCACAAGGTTGGAGCTCACCAGTTAACACTTGAGGGAATTGCTTTCATACCAGC
TCCTCAACATCATATCTTCCTGAATTGCAACCTCTTGGCAATGCTCACCTCCCATGTGATTAAAATTAAAGGATACGCCA
AACGTTGTTGTGGCTTGGTTATTATGTAGTCATCATGCAGTTGTTGGTCATCTCAACATTTGCATGAGAACAAACTATGA
AAATAAGATTCAGTCAAGTGAGTGGTAAAACAATTG
>M00285:128:000000000-BF978:1:1108:19479:19027_1:N:0:46
ATAAGAATAAAAAGTTAGTATATTAGTACACAATAGAATGTTAGAATCTTAAACTATAACCCCAAAACTACTCGTCGTGT
GTGTGTGTCGAATTCCTAAACTCCAAGTCCAGGAACTAGTTCTTACAGTTCAGTTCAATAAGCCGTAAGATGACACGAAT
AAAGGCTTCTTCACGAGCACCGTCCACCGAAGACAAAACATAGATAT
>M00285:128:000000000-BF978:1:1108:27026:19028_1:N:0:46
TGAACACCTTCTGACCTATCAGGTCTCTAACATGAAGCCAATACATTATGGTCATCAGTGCTGACATAATGCCAAGAAGC
CTGAGATGAAGCCAAGAAGGACTTTTACTCTGACCTTGAAAAATTCATGGTCCACATCCCAACTGACCCTCATGGATGAC
TTCATCACCATCCAAAGGGTTGCAATCCTCCAGATTGGCA
>M00285:128:000000000-BF978:1:1108:3495:19030_1:N:0:46
GAACAACAGATTCAGCATCAACCAAAGATTCCATGTGAGGCTCACCTCAAGACTGGCATCAAACAACCCAACATTGAGAA
AGTGGATTGGATCCACTGTTCCTCTCTCATCCCATCGACCGGGCTGATCACTGCCAGATCTGTTGGGTTAGATTAGCGTT
G
>M00285:128:000000000-BF978:1:1108:21883:19030_1:N:0:46
GATCTACACTCTTTCCCTACACGACGCCCTTCCGACCTGGACTACACGCTTTCCCTTCACGGCTCGCTTCCGAACAAATC
ACCACACGTGCCACCCACGACAACATTGACAACGCGAAAACAACTATTCCCCAACTAACCCTCTGTTCATTAAGAAAACA
GTCGACATCAAATCGATCAGTTAACCCAAACACTTGCCACAAAAGTCCGCCAACATGACCCCCTGCCACCAACGAAGCCA
AGGAACCCAACACAAACGTCAGACGCCACCAACACTCATACCACAGCTAGACCGCGGAA
>M00285:128:000000000-BF978:1:1108:23399:19030_1:N:0:46
ATAAAGGTGGTAAAGTATTTCTGTAGTGGATTGTGAGGTTTTACATGGATTGTGAACTTGGTGCTGAGGGACTGGCTCCC
AATATCTTTCATGTAAACCAGGCAGTAAGTATTCAGTAGTTCATTCAGTACAAACTAGCAATTTTTATATCCTGAGTACA
AAGCAAGAAACTAACAACAGAATTGAACTTTTGCAAATGTTCCAGAGCTGCAGAATTTGGGGGTTTGTGGACAGTGTGGC
TGGTATAGGTAAATGTTTCTGTGGTAGATGTCTCCATCTTGAGTCTCTGGCTCCATTCTT
>M00285:128:000000000-BF978:1:1108:13684:19031_1:N:0:46
GATCTACACTCTTTCCCTACACGACGCTCTTCCGATCTGGACCACACTCTTTCCCTACACGACGCTCTTCCGACCTATCA
AGCACTTTTTCCGTAAACGGCGTTTACGGCTACAGACCTATCATTTGTTAAAGACGCTTATCCTATAACATTGGTTCCGG
AACACACTGGTTTCCTTACACAGGAATACCATAAATGGCGAATTCCAGTCGAACACGTGGTAATATCATATATCGTATAT
ACTTCTTTGATTATACAAGTGATATCTGTTTGCTTCTTTCTTTTATCTATGAATGT
>M00285:128:000000000-BF978:1:1108:7674:19031_1:N:0:46
GTTCTCTCCTCCCCTTTCCCATTTTGAACCTGAACCATGTATTCTGTTCCTCTTATCCCTGATAGTGGAGGAAAAACTGA
GTATTTCCAGAATTCTGCTTCCAT
>M00285:128:000000000-BF978:1:1108:26032:19032_1:N:0:46
GCCTGAAAACATGTGAAGAACAAGCTGCAACTGTATTTATGCAACACAAGCTTAAAGAATCTATGTACCTCATAGTACTC
AACACAATACAACAACCATCTGTGCGTCTTAATGGCACCTGTGAGATTTGGTGCAGGTAGAGTGAGTAGATGTTATCAAG
TTCCCTGAAACATGTTTAAAGGCACAATAGGGATTACAGCAGAAGTAAAAGCTACATTGCCATTTGGTATCTTTTCTCAC
TTCCTTTAACCCTAAACTGATGTGGTAGTC
>M00285:128:000000000-BF978:1:1108:28318:19032_1:N:0:46
TCTGCTCCGTCCACTCCATCCTCCAATGTATGGTGTGTTGAAAGGAACCCAGGTGTGGAGCTTATAGTCACTCAGCTCTG
CTCCTACCTTGTGCTGTCTGCACATAGTGCATAGAACACTACAGCACAGTACAGGTTCTTCAGCCCACAATGTTGTGCCG
ACATTTTATCCTAC
>M00285:128:000000000-BF978:1:1108:15386:19033_1:N:0:46
GATCTACACTCTTTCCCTACACGACGCTCTTCCGATCTCAACCTCTCGCTTGACGTCTTCCTCTCGCTACACATCCCACT
ATCACTAGAACCGCCCCTGGTCTGCAACTAATCGGAGCCAGACGAGGAAAAGTTATTTACAATAAGAATTTTGGCTATCA
TACCTACTCAAAAAAGAACAAGGCAGACTTTGATGATAGTTACGACGTAGCATCATTAACAAAAATTATTGCGACACTTC
CTGTTCTTATGGAATTAGAGCAACAAGGCTCAGTATCATTAGATTCAAAGCTAGGAGATT
>M00285:128:000000000-BF978:1:1108:26735:19036_1:N:0:46
GCCTCTTTCCCAGTGCGCAGATGCTCAAGACGAGAAGGCATGCCTTTAAGATAATTGATGGAACGTATAGGGGAGATGTC
AGAGGGAAGTTTTTCACCCAGAGAGTGGTTGGTGCATGGAATGCACTGCCAGGGGTGGTAGTGGAGGTAGATACGTTGGA
CAGGTTTAAGAG
>M00285:128:000000000-BF978:1:1108:17309:19036_1:N:0:46
ACTAATCTTACCCCAATCCATTTTATTCTCCCCACATTCCCACCAACTTCCCCCGGATTCTACTCCTCACCTACACACTC
GGTGCAATTCACAGCAGCCGATTAACCCACCGACCTGCACGTCCTTAGGATGTGGAAGTAAACCAGGGCACCCGGGGGAA
ACCTGTGCAGTCACTGGGCGAACGTGGAAACTCCACGCAGACAGCGCCGGAGGTGAGGATTGAATCTGTGTTGCTGGAAC
TGCGGGGCGGCGGCTCTGCCAGCTGCATCACTGTGCCACCCCTCTAGGCTCCTTTCCGA
>M00285:128:000000000-BF978:1:1108:5087:19036_1:N:0:46
GTGTACATGAAATGAGATTTCTTATGTTCTCCTCCCGTACATTTAAGATGAAACATTTGGAACTCGCAAGATCACCTTTC
CAAGCAGAACCTGTTTTTCTGGTACACCGAGTCAGAATTTTGAAATCTGATACTATATATAGTATAAACATCCTTGCTAA
AGTTCAACTTGTAATCATGAGGAAGCAAGAACTGAGATGCCATTTAATTCACATCAGGTCCTATTTGGAATCATTCTTCA
CCAATATGTAGAATCTAATAAACCAGA
>M00285:128:000000000-BF978:1:1108:12268:19039_1:N:0:46
CAATACTAACACAATTGTTGCTTGTTATTTCAGAATGACTTTACAATCTGTAAAATTTAGCATAATATTTTCAGATGATG
CAACAGGGTAAATTCAGTCTGAAGCCATGAGGTAGAAGCAGGAGTAGATCAC
>M00285:128:000000000-BF978:1:1108:10202:19039_1:N:0:46
CAGTTTGGTAAGTGGGTCAAAGATTGGCAAATGTCTTTCAATTCAGATAAGTGTGAGGAGTTGCACTTTGGGAAATCAAA
CCAGGGTTACAGTTATACAGTGAATAGTCCGGCCCTGGGAAGTGCTGTGGAACTGAGGGACTGAGGAGTACAAATACACA
GTTCACTGAAAGCAG
>M00285:128:000000000-BF978:1:1108:17902:19040_1:N:0:46
CAGTTCCTTGTGGTCTCAGGCTGAGCAGTTACCATGCCAAACCATGATGCATCCAGATAGGATGCTTTCTATGGTGCATC
AATAAAAATTGGTGAGTGTCAAAGGGGACATGCCAAATTTCTTTAGCCTCCTGAGGAAGTAGAGCAGTTGGTGAGCTTTC
TTGGCCATGGTGTCTATGTGGTTAGACCAGGACAGGCTATTGGTGATATTCACTCCTAGGAACTTGAAGCTCTCAATACA
ATAGTTGGGATGTCATGTTATAGCTGTACAAGACTTTGGTGAGAACTCACT
>M00285:128:000000000-BF978:1:1108:9205:19040_1:N:0:46
GCTCTTGCATCTTCTACCTGACGCAAGAGGAGAGAAGAGAGAATGACCCAGGTGGGTGGGATCTTTGATTATGCTGGCTG
CTTCACCAAGACAGTGAGCGGTAAAGACAGGGTCCAAGGGGGGGGAAGGCTGGTCTCCATGATGCTCTGGGCTATGCCCA
CAACTCTCTGCAGTTCCTTGCAGTCCTGGGCAGAGCAGTTGCCGTACCAAGCCGTGATGTATCTAGACAGGAACCTTTGA
TGGTGCATCGAGCAAAGTTGGTGAGAGTCAAAGAGGACAAACCGAATTTCTGGTAAGCAT
>M00285:128:000000000-BF978:1:1108:7046:19041_1:N:0:46
TCTCTACGACTCCGAAAAATATGTATTCCATACATTTTAGAGTGGTTAGTGTGGTGTTGGTGCTAGTGGAGGTTGCTTGC
AGAGTCATGATCCCCTTTCATGAAGCACCTTTAACTCCTATTTCAAGACATCCAAGTGAAGTATTTTCTGAAGTGCAGCT
TTTGTTGCAATATAGGAAATGAGGCAAGCAATTTGTACACAAGCTCCCACAATCAATATTGTGCTAATAGGTACA
>M00285:128:000000000-BF978:1:1108:6193:19041_1:N:0:46
CAGGCAGCAGCTGTGAAAAAAGAGACAGAGTTAATGTTTCAGGTTAGTGACCTGTTGGTTCTAATGAAGATTCATTGGCT
TGAAATGTAAACTCTCTTTCTCCCTCCACAAATGCTGCCTTGACTTGCTGAATCCCTTCCCCCCCCCTCCCCCCCCTCTT
CTCTTTTTTTTTTTCTTATTTTAATTTTTTTTTTATTTCTTAAAAACTCTTCCCTTCCCCCCTTAACACACCACACACCA
CATCTCTTAACTTTTCTCCCATCTCTTTCTTGTTTTTGGTATTTACATTCTAAAAATAA
>M00285:128:000000000-BF978:1:1108:15372:19042_1:N:0:46
TAGTTCTGGTTGCCACACAATAGGAGAATGTGATTGCATTGGAGACAGTGCTGAGGAGATTCACCCGGCTGTGGTCTGGG
GTAGAGTGCTTCAGTTATGAGGAGAGACTGGTCAGGCTGGGTTGTGTTTTGTGTTTTCCTTG
>M00285:128:000000000-BF978:1:1108:15073:19042_1:N:0:46
CACAGGAGTGAGATACCGTCCTCCACAGGTGCACGTCATATTCAATATTGAACAGAAGAAACACACAGACACACACTGAA
GAAGAATATTAAAACCATGAAAATTAAATTCTGCAGCTTAAATAAATAGTTTTAAAATGAGCGAACTGGCAGCAGACATT
TAAAGTGCTGGTGCGTTTCTGAGCACCTAGCATCCTTTAGTGTTGGCAGGATAGATGGAGGAATGAGAGAGTTCACTGAT
CTGATGGCTTGCGGGAA
>M00285:128:000000000-BF978:1:1108:12287:19043_1:N:0:46
TTACCAAACGACTCAGCACCATGGAATACAGACACTACAATCGTTTTTCAATAGTTACACCATAGAATTTGTGTAGAAAG
TGAAGATCCAAAGGATTTAGCTTAAAAACGCTGTTTTAGCCATATAAGTAATTTGTTGCTATATTAGATATTAACTTTTC
AGGGCTGAGTGTTACAGTTAAATAACTGTTACCAAACGACTCAGCAGCATGAAATACAGACACT
>M00285:128:000000000-BF978:1:1108:22500:19043_1:N:0:46
TGGTAGAAGTTGTGGGTTTGCAAGGTGCCATCTTAGGACTTTTAGTGAGTGGCTGCAGTGTATCAAAAAGCAGTTGATTT
AAGGGCAACCATCAATGGAACACACAATGGTTAAGACTGCTGCAATGCTGGGAGTTAAAGAAGCAATCAATACCTCAAGC
AAAAGTGACCAATCAGGACAGTGGATTTCACATATTGTC
>M00285:128:000000000-BF978:1:1108:6085:19044_1:N:0:46
GTGTATATCCCAAGAATAATTGAGAAACAATGTCCAAATCTCCAGTTCTTGGAAATTCATTAGACATGGGAGCAGAATTA
GGCCATTCGGTTCATCAAGTCTGTTCTGCCATTCGATCATGGCTGATTTATTTTTCCCTCTCAACCCCATTCTCCTGCCT
TCTCCCCGTAACCTTTGA
>M00285:128:000000000-BF978:1:1108:20175:19044_1:N:0:46
GTGTATACTCCACGAATTCATAGGTACAAGTAAGGTTAACTTGTTTCAACATCAGTTTGAAATAAGAGTGGCAAATCTCC
ACATCAAAAATATTCCTTTAAGTTCCAGTTTGGTCAGTATTTATATAATTTGTGTACTTGAGAAGGACTGCAGTGTTTCA
GAAAGTGGCTTACTATTATTTTTTTTAAGGATAATTCATGATGGATAACAAATGCT
>M00285:128:000000000-BF978:1:1108:25464:19045_1:N:0:46
GCCAGTGGTGTTGACGTTCTGTGAATGACTTCTGTTCAGAGACAAAACTTGTACTTCCCTGTAATTTCCAATTTGACCTC
TGAGATTCAGTGAAAAAATCAAGATTAAAGTAGAGGGGGGGTTAAATATTAAGATCTGAGATAAATGTTGACCAGTGGCA
GTCAGTATTTGGCTGCTTGCTTCCTG
>M00285:128:000000000-BF978:1:1108:18626:19045_1:N:0:46
GACGCAAAATCAGTTCATCCCAAAGAAGTGGGACAGTCCTGATCTTCTAGAATTGCGAGGCAGTTGGAGGGTCTTGGTTG
TCGTTATAGTTCATTAGTTTTCTTTTCTGTTCTTATACGTTGCAGATGGAGAACGAAGGTAAATTTCATAATTTCCGATT
GTTGTGCAGTTCGCTCCGCTGGTGTCCTCCATTGCAGCAGAGACCACATCCTGAGCAGCTGTTTCATCTGAGATTCCTGA
ACTTCCGGTGGTTCTGCATCTGGCTCCTACGTGATTGATCCCGCGCGTCGAGGGATGCGG
>M00285:128:000000000-BF978:1:1108:27887:19047_1:N:0:46
CTTTTAAAACGCTGTTTTATCCAGATATGATTTCCTTTGCTATATCAGCGACTAAATTTGCAGGGGTAAGAGATACAGAC
GGAAAACTGTTACCAAACACCTCAGCACCTTGAAATACATACACATGTATTGTTTTCCAATAGTTACTCCACGCGTTTTG
AGTTGAAATTGGCAAATCAATGGTTTTAGCTTTTAAAACGCTGTTTTAGCCAGATATGAATTCCTTTGTTATATCAGCGA
CTAGCTTTTCAGGGGTAAGAGATACAGTCGAATAACTGTTACCAAACACCTCAGCACATT
>M00285:128:000000000-BF978:1:1108:13550:19049_1:N:0:46
CTGCATATGCTGGAATCTAGATCAAAAATACGATGATGCTGGAGGAACTCAGCAGGCCAGGAGAATTCCAAACTGGAGGA
ACAGCACCTCGTTTTCCATCTGGGAACGTTGCAGCCTAATGGCATAAACATTGCATTCTCCCACTTTACGTAATCTCCAC
CCCCCTCCCAACATGCTTCCTCTCTTCTTCCCTTTCCCAACCTACCTTTTTTTTTACCTT
>M00285:128:000000000-BF978:1:1108:4848:19049_1:N:0:46
GATCTACACTCTTTCCCTACACGACGCTCTTCCGATCTCAACTACACGCTTGCCCTACACGACGCGCTTCCGATCAGGAA
CACACGAATTCCGTCCTCGGCGCTAGTATACTCTCAATAGGAAGTTCCCCGCGCACTGTACTGGTATGACTAGCTGGATC
TACAGACACGGATCAATGACCTAACAAACCCACTGATCGATTAATACCATCGGATACGCTCAGTAATTGTTCACGAAAAA
TGGCCGGTCATGCAACAAATAAGGATGACAGTCTGTGTAAGGTTAGTATCACAGTCAAA
>M00285:128:000000000-BF978:1:1108:23650:19051_1:N:0:46
NNNNNNNNNNNNNNNNNNNNNNNNNNNNNNNNNNN
>M00285:128:000000000-BF978:1:1108:17105:19051_1:N:0:46
CATAAGAGGCAAAATATACTCAATTGCAATCTTGTTACTTGAACTTGAAAGCAGGAATAAAATTTCTTAATATTAATAAT
CACACTTCTGAAGATGAGATTGACCCAACACATCAGTAAAGGTCACCAGAGGGTAATCAGAGCAGGGAGAATTTAAGTGG
C
>M00285:128:000000000-BF978:1:1108:21483:19052_1:N:0:46
ACTGAGCAACAGGAGCCTTTTCCAACAGCAACTAGCATTTGTTATGCCTCAAGTTTAAATGCTGTACAGGAATGGACCCA
AATAAAATCTAACTCCAAGCCAAAGGAAACAATATTATGGCACTTTCACTAATTGCTAATAATTAATCCAATTTTGCTTT
ACATAAAGTAGCCAAGTTTTTAGAACTGTAGTAAAGCTAAGCTTAAGATGGGAATTCCTATATCTCATTCTCATAGCAGC
CTGACTTGAATAGAACATATTTGGCATTCAAGCAATGAAGAACAGGAGAAGCATCAAT
>M00285:128:000000000-BF978:1:1108:15550:19052_1:N:0:46
GAGAATAAATGAACTTTAAAAACATCCAAGGGCTCTCACTCATGCACACGTATGCAGGCAAAAGCATACATACGTACACA
AGATTATGATACATCAAAAAAATTAAATGTGGTGTAGTTTGCCGACAATGCTTCACCTTCCATCCATTTTAAGTTAGTAA
AATAAATGGGCCTACCAGATCAATCTAACATTTTAAGAAAGCTTCATTTATACAACTATTGTTTGAATAAGGCATAAAAT
GAATGCAACTTTACAGAGAGTTGGAACAATCTGTTATGC
>M00285:128:000000000-BF978:1:1108:22970:19052_1:N:0:46
GTAGTTATACTATTAAACTGAAAATCTATGGGTACAGATTAATGCTTTCAAAATATGTTCAAATTCCACCATGGCAGCTG
GAGAATGCAAATTAAATTAATTTAAAAATCTGGAATTAATAATCTCATTAATGGTGCCCATGAAACTACTAGATTGTTAT
AAAACTCCATCAAGGAAAGGAA
>M00285:128:000000000-BF978:1:1108:27807:19054_1:N:0:46
AAAATGATTGGGAAAGTGAACTCCAGATTTCTATATCTATAGAGACTTGGAAGAAAATTCTTCATTTAGTTAATACATCC
TCAATGTGTGCCAGACAATCATTGATACAGTTTAAAGTTGTGCACAGGGCCCATATGTCCAAAGATAAGCTAGCTCGTTT
TTATGATCATATAAACCCTGTATGTGACAGATGTAAATCAAACGTGGCTTCTTTGTTGCATATGTTCTGGTCTTGTCCTT
ATTTGGAAAAATA
>M00285:128:000000000-BF978:1:1108:17258:19054_1:N:0:46
AGAAAACTTTTAATCTCACTGTAATTAACTTTCCAGTGTGAAGTGGTACATTCAAATAACGGTTTCCAATCGACTTAGCA
CCATTGAATACATCAACTACAACTGCGTTTATTGAGTTCCTGATTTGCTTTTGTGAAGAAAGTGACACGTTAACGTATTC
TGCTTTAGAAACGATTTTTTAGCCAAAATGGGAATCTTCTGATATTTTTGCTATTACCGTTTCAGGGTGAAGTGCTAGAG
TCAAATAACTGTTTCCAATCGACTCCGCCCCATGAAATTCAGGAAATACCATTGTTTTC
>M00285:128:000000000-BF978:1:1108:9943:19055_1:N:0:46
GATCTACACTCTTTCCCTACACGACGCTCTTCCGATCTGGACTACACTCTTTCCCTACACGACTCCCTTCCGATCTAAAC
CCCACTCTTTCCCTACACGCCTCCCGTCCAACATAAACACTCCTCCTCACCTACACCACGCTAATCCGATTCACCACCAC
CACCCCCTCTGTCCGACGTATGTCAAAAACACCTGAACCTCCACCACGCAGCGTTGCAAGTGTGGTTGCACAACTGATAA
GCACAACGTTGGTGACACATTACATCGGAAACAGATCACGTAGTGCAGACCACATGCTGG
>M00285:128:000000000-BF978:1:1108:16275:19055_1:N:0:46
NNNNNNNNNNNNNNNNNNNNNNNNNNNNNNNNNNN
>M00285:128:000000000-BF978:1:1108:8161:19056_1:N:0:46
AGTGTTCATGCGTTCATGGACCATTCAGAAATCTGATGGCGGACTGGAAGAAGCTGCTCCTGAATGGTTGAGTATGAGTC
TTCAGGCTCCTGTGCCTCCTCCCTGATGGTATTAACGAGAAGATTGTGTACGGTGGTTAATCACTTTTGTTAAGGTGTTG
AAAGATTGTTTAGTTAACCACTGCTCTCAAACAAGACTAATATAGAAGACTCCCTTATGAACATTGTCTCACTGATAACA
AGTTTTAAAATATTAAAACAGAAGTTTGGATTGCATAAGTTTGTGATAGGAGGTGATTTT
>M00285:128:000000000-BF978:1:1108:6608:19057_1:N:0:46
AGAACTCTAAAATATCCAAGTTAAGTTCTACCCCATTGTCCCATTGTATTAGTATACGTCCTAGCTGTAATAGTTACAAA
AATGACTGATACTATCCTGGGCCCAACACATTGATGCAATCACGAAAAAGGCATGCCAGCAGCTCTACTTGGTTAGATGT
TCGAGGAGATTCGGTACGTCACCAAGACTTTTGCAAATTTCTACAGATGTACAGTGGAAAGCATTC
>M00285:128:000000000-BF978:1:1108:13135:19058_1:N:0:46
CTGCCCTTCTTAAACAAGGGAACAACATCCGCTACCCGTTAATCCTCCGGCACCATCCCCGTGCACAACGAGTACTCAAA
GATCCACATAAGCGGATCAACAGTCTCCTCCCTCGCCTTCCGAAGCAGCCTGGGGAATATTCCATCAGAACCCGGAGACT
TATCA
>M00285:128:000000000-BF978:1:1108:19418:19058_1:N:0:46
CAGATCCCTCCATGGTTTGCACACTCGCAGTCACCAGAGCCCAATCCTACATGTCTTAGACATTTCTGCACTCCTCCAAC
TGTGGCCTCTCGTGCTTCCCTGTTTAGGGTCCCCTTTTGGTGGCTGTGCTTTTGGCTGCTGAAGCCACATGCTCTCCAAT
TCCCCAATCTCTCCACTTCTCCTCCTTAAAAACCTACCTTTCCTTCTGCTTTTAATATTCCCTCATGTGGCTTAAAATCA
AATTTTCTTTAATTATGATCCTGTTATGTGACTTGGGACAAAGTGCTACTTAGTGTTGTT
>M00285:128:000000000-BF978:1:1108:16129:19060_1:N:0:46
GATCTACACTCTTTCCCTACACGACGCTCTTCCGATCTGGACTACACGCTTTCCCTACACGGCGCGCTTCCAAACATAAC
CACGCACCTACCCTATACGGCGCACAACAAGAAATTGCATCACTAAGCCAAGGAAAACCCATTTTGGATGCTTTACAATT
TGAATGAAATCACGTACTTTTAAAGTTAATCCCATACCGAGCATTATCCCTCCTAGCCCCAGCGTAATTAAAGACCCTTG
AAACAAAGTAAATATGTGCGGATAAATCAGTCCTATTACTGAAAAAGTGA
>M00285:128:000000000-BF978:1:1108:7086:19061_1:N:0:46
GGCCATGCCCTCTTGTATTGAGCATTGGTGCCCTTGGAAAGAGGATTTTTGGGATGTGGGAGGAAACTGACACACTTGGG
GGTGGGGTGAAAGCCATATGTCACGTTCACAATGAGAATGTGTGGAGTTTACGCAGACCCGGGTCTCTGGAGCTGTGAGG
TAGGAGCACTAACTGCTGGACCACTGTGGTAAAGCTGAGTGAAAA
>M00285:128:000000000-BF978:1:1108:12829:19063_1:N:0:46
CCGCCCAGCCATTCATTCAGATAATGGCTGATCACCTACCGCCGCACCATTTTCCAGTACTAGCCCAAAATATCTGGATT
CCCTTAATGTGCAGAAATGCATCGATCTCTGTTTTGAATAAAGAAATCCAGAGCCAGCCAGTGTAGAAAATTCCAAAGAT
TCACCATCCTCTGAGTGAAGAAACTTCTCCTTATCTCAAACACTCCCCTTATTCCTGGAATGTGCTACTTGACCTGAGAC
TGCAGTAATGGGGAATATCCTCCCTGTATCCAGCCTGTCAAGTCTTTTAAAGATTTTGT
>M00285:128:000000000-BF978:1:1108:3722:19063_1:N:0:46
CCTTTTGCTTCACACTTTTTCCTCTTCATTGAATCAAATGGACTTCCTGTTCTTGACCAGCTCTGACCTGATGCAGGTTT
GATGGCAGATTCCCCAGCTAACTACTGGGAAATTGCAGCAAGTTTTTCTCTGCCTCTGGACTCTGTGAAGAGCCCATTAT
CAGAATAGTCAGGAAGCCCCAACAGAGAGCACTAGGAAATTTAGGATTTTGCTGCTTGCATGAGGATCCTGAACTTTGAG
GCACTTACACAGAGAAATATTGGCAGCTTGGCACAGAACTGCTGGCCTTTCCCAACGTGC
>M00285:128:000000000-BF978:1:1108:25280:19064_1:N:0:46
ACTGTGTAATAAATTGGCCTGTACGATCGGTTTGTAAGACAAGTTTTTCACTGTACCTCTGTACAAGTGACAATAATAAA
CCAATAGCCCTCCCTGAGCTCCCACCCCGACCAAACGTCCTGTACTCTATCCATAAACCTGATCGGTCCCTCCTTCTGCA
TCACAATCGCTGCGGCTTCACCTCGGGCGGCGAGTGTTCTCACACCCATCCTCATCA
>M00285:128:000000000-BF978:1:1108:10448:19065_1:N:0:46
CCTCCAGGTGCTCCGGTTTCCTCCCACATTCCAAAGATGTATGGGTTAGGAAGATGTGGGCATGCTATGTTGGCGCCAGA
AGTGTGGCGACACTTGTGGGCTGCTCCCCAGAACATTCTATGCAAAAGATGCATTTCACTGTGTGTTTCAATGTACGTGT
GACTGGTAAAGATCTTATCTTATCTATCTTACGTATGATTTGAAGCATGTGCTGTAGTTGTGAGTATATGTAGTTGCTAA
TATAAGGCAATAAAGAAGCAGGCAT
>M00285:128:000000000-BF978:1:1108:17540:19065_1:N:0:46
CTTGTGAACCCTTCTATCTCCATCCCTTTGATCTCATAGAATTTCTCCATAGTACACCTGATTTTCTGATCTCCTTCCAG
TTCTCTGATCACATTCCACCAACCAATCTCCTCCTAGCCACACACTAGCTCTTTTCCCAGTTCATTCTTATCTTTTCCCT
GACCCTCACCTCTTGTCCTAAAGTGTTCCCCAATTTCCATTCGGTCTTTCTCCAAACTGCTCTTCCTCTTACCAGTCAT
>M00285:128:000000000-BF978:1:1108:18917:19067_1:N:0:46
```
