## Supplementary Information_PartialGenome for "Genomics to aid species delimitation and effective conservation of the Sharpnose Guitarfish (*Glaucostegus granulatus*)" (part 51 of 235)

```
GTTTCCACCTATCACCCAACTGCCTCTGTCTCCCAGCTCCACCCCTTCCCTCTCTCTACTACCTGGCTCCTTCTGCCCAT
CATCTCTTACCCCTCCTCAGTTTACCCACCACCTACCAGCCCCAATCTCCCTCTCTCTCCCTCTCCTTATGCTGGCTATC
TGCCCTCTCCACTCTCAGTCCTGATGCAGGTTCTCCACCCAAAATGCCAACAATTCCTGCCCCATGGATGATGCTCGACC
TGCTGAGTTCCTACAGCAGATTATTTTATTTTGTTCCACATTCCAGCATCTGCCATATCC
>M00285:128:000000000-BF978:1:1108:21891:19069_1:N:0:46
TCAACAGCCATATCATGATTCCATTCAAAAAATAATTGTGATTTGCTCACTTATGCATATCACAATCAGCACTTGTAAAG
TTTGGCTGACAATTATTCAAATCCACAATTGTTAGGGATAAATGTATTTAGCAGCATTTTTAAATCATTAGGGTATATTA
GTG
>M00285:128:000000000-BF978:1:1108:12907:19070_1:N:0:46
GAAAACATGGGCAAAGGGAGAAAAATAAAGTAATTTAATCCATTGAATAAAATTGGGCCCAAAATCAAATTTCTCTAAGG
TTT
>M00285:128:000000000-BF978:1:1108:22896:19072_1:N:0:46
GATCTACACTCTTTCCCTACACGACGCTCTTCCGATCTGGACTACACTCTTTCCCTACACGACGCGCTTCCGATCTGGTC
CACACTCTTTCCCTCCACGGCGCGCTTCCGAACACAACCACACACACACCCTGCACCAAGCGAGTCCGAAATAGCACCAC
ATCATGACCTACCTGGAACGACAGACAGACAAAGCGCATCGACCATCGCTACACTGACGGGACTAAATGCAAGAGCATCA
TGCATGCAGGACACTACCACAACAACTTGTGCGGTAGTGGAGCCTAAGAGCACAAACTCG
>M00285:128:000000000-BF978:1:1108:14940:19073_1:N:0:46
GAAATCTTGCCCCTTTCTTTTATTTCCTTTTGCTTACTTATAGCCAAATCCTCACCCCTACATTTAATCAGTTCACTACA
GGTAGTCCTACCTTCAGGTATTACATTTCCAATCTCTGCATATCTCCCCCACCACCCCTTTTATATCTGTTTCCTTCTTT
AAGAGATCATTTGAACCCCAGACCTTCAAATCAGCTCTTTGTCATCCACTCTAAAATAGCCTTAGGAAGTTTACCGTCAG
TTGTAGTTTGATAACTCTACTCTAAAATATTTCAGGATGTTCTTGATATTTTGGAATGTG
>M00285:128:000000000-BF978:1:1108:20398:19074_1:N:0:46
ACTTCATAAATGTGTATAGCTTATTGGCATGACATATTGAGATTCTGTCACATTCTCCCCCCCACCCCCAAGTAAATTGA
GCCTTATCTCTGCATATTTTATCTCATTTCAACACATGTACAAACTGCCATAATCATGCTACTGCTTTTCAAGCAATAAT
TTTCCAAAAGAAAGGAAAAATATTGCTCATCATCGTCATTTCTAGATAGGACAGTCACATCCATACAAATTATTATTCAC
CAAAAATTAACATAAAGCTTACAAAATAGAAAACTTAGTTAAACTATAATTTTCCTCATT
>M00285:128:000000000-BF978:1:1108:17461:19076_1:N:0:46
ACTAATCACCACCCTCTGTTCCGAGAAACAATTGTCAACCACCACACTCTGCTTCCTACCTCTGAGCCAGTTTTGAATCA
ACCTAACTAGATCTCCTTGGGACCTAACCTTCCAGACTAGCCTACCATGCGGGACCTTGTTGAAAGCCTTAGCTACAGTC
CAA
>M00285:128:000000000-BF978:1:1108:15601:19076_1:N:0:46
TATCCCCGACTGATCCTCATATTTGTTCAGATTATTCCCAGTTTATAAAAGAGCTTGAGGGACAAATACAGACTTGATGT
ACCTGTAACAACAGGTAAAAGAGCAAGCCATGCAGCCCAAGCTTGCTTTGTTGTTTAATAGAATCATGCCTGATCTAACA
TTCTAAGTCTATTTTCATGGAGCATAGAACAGCCCAACACAGAAATAGGTCCTTAGGACCACAACATCTGTGC
>M00285:128:000000000-BF978:1:1108:17908:19078_1:N:0:46
TATATCTATATATCATCTTGAATTTCAAATGTACACAGTGAAAAGTTACAATAAATATAAGAATAAAATCGATAGTTGAC
AAAAATACTTGCTCAACTTTCCTTTCAATTAAAACAAAATCCTACTAATTCAAACAATGTTTTGAAGATTTCCAAATTGA
ATTTAATTCATAGTAAACTACAGTATGGTATGCTATGTATACTACCAACCTACCATACAGTTTCCGGATATACATGAATA
TGAGGACCTAGTTGATAATATTAATTGTTGGAAAAAAAAAAAACTTTAAAATATATTGA
>M00285:128:000000000-BF978:1:1108:7870:19079_1:N:0:46
GTGTGCTTGTTTAGCTATTTGCGAGAAAAGGAGGGGTGTATTGAAGATCCATTACATCTTATAACAACAGATGAACCAGA
ACAGTTAAAAACAGGAACTGTCAAGGCAATATCAATTACAACATGACAGTGTTGGAGAAAATACT
>M00285:128:000000000-BF978:1:1108:19514:19079_1:N:0:46
TGGATTTACGCACAGCGACCGGGATGATTTGAAGTTGATCGGCTATTTAGCAGGAGCCAAGTACACTGGCTACCTCTGCC
GAAGCAATACTGTCCTCATCTGCAAAGAGTAAGTTCTTGACTCCCAATTTAAAATTGCAGCAATTAAAATAAAGTTAGTC
ACTTCTTAAGAAAAATTGATGCTTGTATATGAATAATAATGGATTATTGCCAAGCATGTACATCATTTCATTGACTTATA
ATGTGTTTAGACTTGTGCTCCAGTCACCAAATGGAGGTGAGCAATTATATCTGCAT
>M00285:128:000000000-BF978:1:1108:26770:19079_1:N:0:46
GGTAAATGTCCTCTGCTCCCTCTCTAAAGCTTCCACATCCTTTCTATAATGAGGTGACCAGAACTAAACACAATACTCCA
AGTGTGGTCTGACCAGAGTTCTAAAGAGCTTCTATATTAAGGTGAGAGGAGCCTAAGGGGCAACTTCTTCATGCAGAGGA
TGGTCCATATTTGTAATGAGC
>M00285:128:000000000-BF978:1:1108:15573:19080_1:N:0:46
AATCATGGAATGTTGCAGCAAAGAACTTAGAAGGGTTGAAATGACTATTGAAAATTGTTTATTAGAATTATACAGGCGCT
CCCAGACTCTCAATTTACCAAGTTAATCAAATGGTCATAATTACAGAAAAAAATTGTGAAAGAATGTCTCAGAGTTACAG
GGTAGACTTTGG
>M00285:128:000000000-BF978:1:1108:28271:19080_1:N:0:46
ATAAGCATTCCTCCATATATTTATGTAAGAATAAAGTGACATCATTAGATCATGAAACCACCACACCACAGAATATGTCA
ATGCATACAGTTAAACCCACAGAAATTATTCATGGCTTCCTTTTCCACCTTTAGAGATTGGCAATAAATGGTGT
>M00285:128:000000000-BF978:1:1108:12884:19082_1:N:0:46
GTTGTTAGGATAACGGAGACGTGGCTGCAGGGAGATCAGACCTGGGAAATGAACTTTCAAGGGTTCACCTCTTATCGTAG
AGACAGGAAGGAGGGCAGAGGGGGTGGGGTGGCTCTGTTA
>M00285:128:000000000-BF978:1:1108:22179:19083_1:N:0:46
GTAAGCTTTTTGGTTACTAAGACAATCAGAAGAAAAGATACTGGACAAGAAAGTGGTCTTGAGCAGGATCAGCTATGATT
TTTATTGAATGATGGTGCAGGCTTGACAAGTTCTTAAGTTATTTTTCATTCATTAAGGACTATAGTGATTGGTTTAGGAT
GAAGAATTTCATGATGTATTC
>M00285:128:000000000-BF978:1:1108:7779:19083_1:N:0:46
GATTGATAAATTATGTCTCTGTGCCTTTGCATAAAACTTATGAGAATAAGTATTACTTAAACTCATGATTAAAAATATTT
TTTCTTTAAATCTTTATTGTGAGGAAAGTGGCTCAAAAAGTCCTGAAATGTAATAATTATATATGTTACATAGAGATACA
GAGCTGAAAAAAAGCACAATGTTATGGGATTTGTTCTGAGAATAGAAGTGAG
>M00285:128:000000000-BF978:1:1108:5811:19085_1:N:0:46
GCCAGTATGAAGAAGTGAGGTGGTAGCGTGGGGGTGGCAAGGTCGATCCAGGTGAGGAGGGGTTGACTGAGAAGAGGGAG
GCGGGGAGAGTGCAAATAGCGACAGAGACAGGTAGGTGGCAGGTGGAGGCGACAAAGCTGATGAAAACTGACAGGGAAGG
AAGGTGGAACAAACCGAGGG
>M00285:128:000000000-BF978:1:1108:8005:19086_1:N:0:46
TCCTCTACACTGCCAAGAACCTTGCCATTTACCTTATACTCTGTCCTGGAGTTTGTCCTCCCAAAGTGCACCACCTCACA
CTTCTCTGGATTAAACTCCATCTGCCACCTGTCAGCCCAGTTCTGCATCCTATCAATATCCCCCTGTAAGCTCCTACAGT
CCTCCACACTATCTACCACACCATCTAACAGAAGAACAGTGACATTGAGCTGAATGATAGAGCAATGTGGACCAATACTT
GGAGTGGACTTGATGCTCCCTAAACTCATTCACCTGGAGGTGTCTGGCTGCAGAACCCTG
>M00285:128:000000000-BF978:1:1108:17070:19087_1:N:0:46
AGCATCTGAGCTCTGGGAAAGAGGCGCTGGCTGTCCACTCTATTCCTTTTGATATTTTGTACACTCTATCATGCCTTCAC
TTAGCTTCCTTCTCTCCAATGAGAACAGCCCTAGCTCCCTTAGTCTCTCCTCATTATCCATACTCTCTAATCCAGGCAGC
ATCCTGGTAAATCTCCTCTGCACCCTCTCCAACACTCCCACATCCTTCCTATAATGAGGCGACCAGAACTGGACACAGTG
CTCTAAATGTGGTCTAACCAGAGTTTTGTAAAGCTGCATCATTACCTCGCGGCTCTTAA
>M00285:128:000000000-BF978:1:1108:19621:19088_1:N:0:46
CCTGCCTTCTCTAAAGTTGATCTTGGTGGTGATCACTTCAACTTCCTCCCATGGGAGAAGGTAAACAAGGCAATATTCCC
AGTACCCAGTGGAATGCTGCTATCCCTGGTCTCCAGTTACAGTATTGTGTACCATTTGTGGTTTTTTAACCTGCAGTGTT
TCTTTTTTGTGTGTAATGGAAACTGTTTCCACTCAATTTAGGCCTGTGAGCTAGAAAAGATAGAGTCTCTGAAAGTACTT
GTAATAATTTGCTCTTTTGGCATTCAGTAAATTCATATCCAAAAATAATTCCAGTTAAGG
>M00285:128:000000000-BF978:1:1108:11413:19090_1:N:0:46
GTTTAGGATTGGGGCCACGATGTCAGACCGAAATGAGCACCTTCCTCAGTTTCACTTGACGACTGCTCTCACTTGAGGAT
GGTTCACAGAAGGAAAGGGCCGACATACGATGAGCGTCTGTCGGCTCTTGGACTGTACTCACTGGAGTACAGAAGAATGA
GAGGGGACCTCGTAGAAACATTTTGAATGTTGAAAGGACTGGACAGAGTAGATGTGGCC
>M00285:128:000000000-BF978:1:1108:18327:19090_1:N:0:46
GGACTGAACATGGGAAATTGGGACTAGCTGGATGGGCACTGTGGTCGGCATGGACTGGTTGGGCTGAAGGGCCTGTATCC
GTGCTGTATTGCTCTATGATTCTCTGAGAGAACAGGGTCTTAGTCCAGGGGCAAGGAGGTCCAGTGCAACTGGAGACCAG
AGGAACAGGGAAGGTAGGAGAGGGGGACTTGCTCTGCTGGGGGC
>M00285:128:000000000-BF978:1:1108:19520:19091_1:N:0:46
TCCAATGAACAGTGCCTGCAGCAGCTGCAGTGTGCCAGTATTGGAGGGGTGGATATGGTGTTCAGTGGGAGGGGCGCTAA
TCTAAAAGGTTTTCCCCCTTCAGATGATTTGCTGTAGCTATATGTTAAGCACTGAATCTCACCCCTGATGTAGGTGGCTT
TGAAGGCCCAAAGAGATGAGATCGGAGAGCACACGTCTGAACTCCAGTCACTCCGCGAAATCTCGTATGCCGTCTTCTGC
TTGAAAAAAAAAATTACCGCCACTCAATAAATCAAGGTGAGGAATTATATCTCCACCG
>M00285:128:000000000-BF978:1:1108:24652:19092_1:N:0:46
CAATTAGACATAATCCTCAAAAGGTACTTGACAACTCATGACAAACGACGAGTTATCTGCTTGCTCGACTGCCTCTGACG
TGACTGCAGTATCCACTCACCGCAGCAAGCAGAACCACTGAACAACCACGTACGACTTTTCCAATAAATGTTGTACGTTG
CCACGATGTGATGCTTCAAAAGGACAACATCTTTATTGCAAGGTTAGATTCACATCTTACATTTCTGACAACCAGCCATC
AACAGCTGCTGCTAATTATTGCATCCATCTGACCCAGAGAAATACGCAAC
>M00285:128:000000000-BF978:1:1108:6363:19099_1:N:0:46
GTTCAAAAGGTCCTGTCATTAAAAGAAAAAAAAGTTCCTTATCTGTCTTGAATCCGCCCCATTATTTTTTTTTAAAAGCA
ATGTTTCCCAAGTTCAAGATTCACAACAAGAGGAAACATCCTCTCTACATCCATCCTGTCAACACTCAGTCACACTTGTA
TGTTTCAATCAAGATTGCTCAAACTTGCTCAAATTGCAACTGATGCAAGTCTGGCCAATTCAACTTTTCATTCAAAGTAT
TCCTCTAATCAACCTTCAA
>M00285:128:000000000-BF978:1:1108:21531:19102_1:N:0:46
CGACACAGCAGTGTTTTACTTACACCGTAACCGCCATTGCTTCCCCTGGCAAGTCTGGGTTCGGTCTGGGTTCTACTGGG
ACCAGAGCTGTCGAGGTGGAGTTCTCCCTCTGATCGCATAGGTCTCTCGCGGGTGCCACGTTGTTGCTCCAGGTCCCGAA
GGCGTTCGGGCCCGTAAATTAATCGGAGCGGTAAACTGCCCCGTGTGTGTGGGTGAGAGGTAAACAACGGAGGGAGTGGA
TGGAAATTGGAGAGAATGAAATGAGATAAATATAGATATGCCCGATGGCCGGTTCTTTAT
>M00285:128:000000000-BF978:1:1108:25492:19102_1:N:0:46
ATGTGTGTGAATATATATATATATGTGTGAATATATATATATATATATATATATATATATATATATATATATATATATAT
GTGTGCGTTTGTGAATATATATATGTGTGTGTGTGAATATATATATGTGTGTGTGTATATATATATATATATGTGTGTGT
GTGTGTGTGTGAATATATATATATATGTGTGTGTGTGTGTGTATATATATATATGTGTGTGTGTGTATATATATATGTGA
ATGTGTGTGTGTGTGAATATATATATATATGTGTGTGTGTGTATATATATATGTGTGTGG
>M00285:128:000000000-BF978:1:1108:21318:19103_1:N:0:46
TGCTTCTCACTTCATGAATTCAGTCAGTAATATTGCAATTGTTGTCTTTAAGTGCACTGATCTTCTGTGTTGCATCAGCT
TTATTTCACTGCACCAGTTGAATTGTTATGGCACAAAAGGAGGATATTTGGCCCACTTAGTCTTTGCCAGCTCTTTGTAG
AGCAATCCCTTCAACTCTATTCCCAGTTCCTTCCCCAAACTGTGCAAATTATTCACTGTCAAGTGTCAAT
>M00285:128:000000000-BF978:1:1108:24931:19106_1:N:0:46
CTTCAAGTTCCTAGGTGTAATATCACAATTTGTCCTGGACCAACCACGTGGGTGCTACAGCCAAGAAAGCACACCAATGC
CTCTACTTCCTCAGAAGACCAAGGAAATTCAGCATATCCCTGATGACTGACTCTTACCAATTTTTACAGG
>M00285:128:000000000-BF978:1:1108:20712:19106_1:N:0:46
AATCTGTCAAGGAACCGCAAACCAGGGAATGGAAAGCACTGCCACCACCAATATGCCATTGCAACTCTCAAACATTATGT
CATCCTCCAGGATACAATTGATAATATCAACTACACCCGCAGCTCACAAGCCACTGGAGTTCTTTACATGAAGGGAGATA
CTTTCACCCTGTTCCCTTTTGAGAGTGAAGACTGACAACATTCCCCCAGGTCCAAGTTGCACACACACTGCCTAACTTGG
TCAATATAATCTGCTGCCATCTTATCCATTGAAAGGAATTT
>M00285:128:000000000-BF978:1:1108:25591:19107_1:N:0:46
GGAAGCAGTGGTGGAAGCGGATACGATAGGGTCTTTCAAGAGACTGTTAGATAGGTACATGGAGCTAAGTAAAATAGAGA
GCTATGGGAATGCCCAGTAATTTCTAGTGTAGGGACATGTTCGGCAGAGCTTTGTGGGCTGAAGGGCCTGAATTGTGCTG
TAGTTATTCTATGTTCTATGTCCTATGGATAGGTCATAAGTTGCCTTTTTGCTTATTGTTCCCCTTCTCACATCTACCTT
AAGAATGTCCTTGCCAAGAGAATATGTAGAGGCCTCTTTCTATCTGATCTAACAGGGTA
>M00285:128:000000000-BF978:1:1108:15218:19108_1:N:0:46
CAATATTTGAAAAAAAAAATTAAAAATCATAATAATAAAGAGTAAATTAAACCAAAAATGAATTAAAAAAGGAAAAAAAA
ACAAAACAAGGAGAAAAAAAAACTGGGCTAAAATTCAATAGAAATACAACAATATAATGTCGTCAGCTCCGTTTCTCTAA
ATTTAAAAAAAAAGTTATAAAAGGGGAAATTACATCGTATGAAAGTATTGAATAAATGGACTCCGACTAGGCTTGTATCG
ACTGAAGTTTAGAAGAGTTAGAGGGGACCTGACTGAGACATTCAAGATCCTGAGGGGCCT
>M00285:128:000000000-BF978:1:1108:5943:19108_1:N:0:46
TCTACTCCCCATCACCTTAAACCTATGTCCTCTTCTAGCCACCATTTCAGCCCTGGGGAAAAGCCTCTGACTATCTACCC
GATCAATACCTCTCTTTCTTTCTTTTTCAATCTTTTTATTGATAACAAATCATTACAGGTTAAGATATATAACAACAATG
TTTACACATGTATTATATAAATATCAAATAAATCATAGATAATCATAAAAAAAGCAATAAAGTATGATGTATATAAAAGA
AATAATTCCAACAATATCTCAGTTCATAAGTGTAATATAAAAAATAAAAAGAAAAAGATT
>M00285:128:000000000-BF978:1:1108:25957:19109_1:N:0:46
CGCCCAGCAGCTGAGCAGCTTCCAAACCAAACAGTGATACATTGAGTTAGGATGCTCTCAATGGTCCCCCCATAGAAAGT
TTTCATGACGGAGGGATGGGGTTACGCTTTCATCAGTCTTCGCAGGAAGTAGAGGCGTTTCTGAGCTCTCTTCGTGAGGG
CCGTAATATTAGTGG
>M00285:128:000000000-BF978:1:1108:5230:19109_1:N:0:46
AAACTTAAAGCTCTTGTTGGAATACAACTTCATCTTCCAGTTAAGTCATTAAAAGGTTGTCTTTGCTCCTTCTGTGCCGA
AAGTTAGATGGATTAAATGAGACAATTCTGCAGTATGTCTCCTTGCTGTTATAGCTTGTCTGAGAAGGAATTGTTTTTTT
AAGCATTGACCAGGTTAAAATTGCTGGGTTTTTTTCTTCCCTTCTAATTTTGTTCTTCAGACGCTGAGTCATGATGGAGA
ATAGCTCCATGGAGAACT
>M00285:128:000000000-BF978:1:1108:7572:19109_1:N:0:46
AGGGAGCTGGGTAATGTTAGTGATCTGGAAGAATACAAGGCTAATAGGAAGGAACTTAAGAAAGAGATTAGGATAGCCAG
AAGGGGACATGAGAAGGTCTTGGCGGGTAGGATTAAGGAAAACTCCAAGGGGTTCTACAGGTATATGAAGATTAAGAGGA
TGAGATGTGAAAGGATAGGGCCTAACTAGAGTGGAAGCGGGCAAGTGTGTATGGACTCGGAAGAAATAGCAGAGGTGCTA
AATGAATACTTTACTTCGGTATTCACTATGGAGAAGGATCTAGGGAATTGTAGTGGGGGC
>M00285:128:000000000-BF978:1:1108:25055:19110_1:N:0:46
AGGCTTTGACTCAAGAGGCAGATGCTATTGAGTTGGTGACTTAGCAGCTAATAAAAAAAAATAGGGTCAAGTGGAGTGGC
CATTTTGGGCAGCCATTTTGAGAGTATATCAATCTGTGATGACTGGACTTTGGTGAGGAGGGAGAGCAACACTAAGGT
>M00285:128:000000000-BF978:1:1108:4412:19110_1:N:0:46
CAGTTTGTATAATGGCTCAGCTGGTACAGCTGCTGCCTCACAGCTTCAGTGACCCAGGTTCAGTCTTGATGTTTGATGCT
AGCTCTACTAAGTTTGCACATTCTCACTATGATTGAATGAATGAGTTTCCTCCAAGTGTTCTGGCTTCCTCCTGCATCAC
AAAATATGCTGGTCGTAGATTAATTGACCACAGTAAATTTCCCCTAGTAC
>M00285:128:000000000-BF978:1:1108:11698:19110_1:N:0:46
GGGAAACATCCTCTTAGCTTCCATCCTGTCAATCCCCCTTAGAAAATCATTCTTCTGTACTCTGATGAAATTTGGCCCAA
CTTTCTCAACCTTTCATCATTCATCAGCCCCTTCTGTACAGTGAACCATCTCTGCTCCAATTGCACAGATAAACAGAACT
AATTGCAGGGTTTGAATGGGATGAGTGGCCTTCTTCAGTGTTGCACAGAATAGAAATATTCAATTAAGGGTTACTATACC
GTGCAGACT
>M00285:128:000000000-BF978:1:1108:24909:19111_1:N:0:46
AACTCCATCCATTCACCTTGACTTCCTATCTCTTAATCCTCTTGGCTAAAAGAAGATTATTAATTGTGATAGGATCTGCT
ACATTTTGCAGAAGAGAAGATTATAGAAAAAGGTTTATTTCGAACTTCACTCCTGAATGACTTGGTTCTGGTTTTAAGGT
TAAAATTCTAGATTCATCCGAATCCCTCCAACCACCAAGAAGATTTTACTAATTTACCTCATATTCAAGATCCTAAAACC
ATCAAACAAGTTATCCATTGAATGTCCATTGTATTTTAGGGTATAGGAGCCTCGCTTGT
>M00285:128:000000000-BF978:1:1108:18479:19114_1:N:0:46
AAGCAACCATCTGATGTGTTTCCCAAACATTTAGTCCCTTCAGCACTGGTGCAACATAGTTGTATTGTGTATCCCTACAA
GCTAGAATTTATAGAACTACGCAATGAAGTGGCTTTAATTTACATGACTCAGTTGCTTTTGTTTTCATAAATAAACTATT
AATCGTCAAACAGCATGATCCAGAAAGTCTGTACTTGAAAACACTTGGAAATGTAATGGTTAAATGCTTGGTTTTGTGAC
ATTTTGTTCACCACTCTTTGAACAAAGGCATTATCCCACTTAAGTGAAAGATTAGACTTG
>M00285:128:000000000-BF978:1:1108:22815:19114_1:N:0:46
CGTCAGTTTCTATATCTCCACAAACCCTAATCTTTACTGCTGTTTGTGTAAAGTTTGCACATCCTTCCCATGACCATGTG
GATTTCTTCTGGGCGTTCACACCACAGGTACAAGCTTGCAAGTTAAATGACTACCGTAAACCACCCTTAGTGTGGGGAGG
GGGCAGGAGAATCATGGGAAAGTGGATGAGCATGTGAGATAGAGTGGGCTACAGGAAAATAAGTAAGGAAATAGAACC
>M00285:128:000000000-BF978:1:1108:8903:19115_1:N:0:46
CCCAGTCAGCACTTGTGTCATTCGGTCTCATGGAACATCAAACAGTACAGCACATGAACAGGCCCTTTGGCCCAGAATGT
TGTGACGAACTAATTAAGCTAATGACACCTAATTCCTTCTGTCTGCACATGGTCCATATCCCTCCATTCTCTGCACATCC
ATGTGTCTACCTAAGAGCCTCTTGAACGCCTCAGT
>M00285:128:000000000-BF978:1:1108:10740:19115_1:N:0:46
CACGGTATTACTGCCAAAAGGCTGTTGAATTGTTACAATCTGAACCACAATACTTTAAAAAAGGCCATGACAGAAGGGAC
AATGTCCATATTCTAGCCCATGTTTAGAAGAACGCATGTTACAATTTTAATCCTTAAATACCCAAGGAGAGTAGGAAAAC
ATATGTTCACAATTTGTA
>M00285:128:000000000-BF978:1:1108:21731:19116_1:N:0:46
TCTATCGGCTGTGAAGTGCAGGGACTGCCTCGTATAAGTCCGGGACTGCCTCGTATAAGTCCATTATAAATCAGGTCCAG
CCGTGGACGAGGTCTCTGTGACTATCCTAAGGCTGCAGCGCCATCTGTGTGGAGTTTCCATCCACGGTGACCGCGTTGAT
TTTTCCTCGGTGCTCCAGCTTCCTCTCACATCCCAAAGATATGAGGATTGGTAGGTTAATTGGCCGCTGTGAATTGTCAC
TAGTGTGTAGGAGAGTGGTAGAATCTGGAGTGAATTGATGGGAATGTGGGGAAAATAGA
>M00285:128:000000000-BF978:1:1108:3222:19120_1:N:0:46
ACCTTTTTACCATGATCTGCCTGGATGGTACACAAACAAGAACTTTTCACTGTACCTCAGTACATGTGACAACGGCAATA
AACGGACCTGAATGACTTGCATGAGCACTGGAACTAATTGTACTACTAGGGGGTGTGGAGTACCAGGCAGGTCACATTCA
CTGATTCATTCCCCTGAACGAAGTCAGTGTGCCAGAAAGAATTTTTCTTTGATCTGCTGTCTTTGTTGTCATTGT
>M00285:128:000000000-BF978:1:1108:20555:19120_1:N:0:46
CCTGCTTTCTTGCATGGTTGAGATTATTTGGATTTCTACAGTACTGCATTCTGACTTTGGGTATTGCACTGCATCTTATT
AGTTCATTAAATTTATGTTTTTTACATGAGATAATTATTTTTCAAACAGAATACTTAACTTGAATGAAATACTTAAGGGG
AAGTTGCTTTTGACTGCAGCAAACATAAGTATTATCTTTGGTCAATTATTTATTATGTTACAATAATTTAGCATTCGGCA
TTGTGAATGGAACTTTCTGCCACATGTTTTACTTTGATTTAAGTGGTTAATTAAATTCGT
>M00285:128:000000000-BF978:1:1108:23989:19121_1:N:0:46
ACTGCTTCCACTGCTTTGTGCTGATTGAGAGTAGATTGACTGGGCAGTAATTAGCCAGATTGGATCTGTCCTACTTTTTG
TGAAGACGCCATACTTGGGCAAATTTCCAGACTGTGTTGTAACTGTAGTGAAATGACTAAGTGAGAGGTGCAGATAGTTC
TGGAACACAGATCTTCAGTACTACT
>M00285:128:000000000-BF978:1:1108:3488:19121_1:N:0:46
GAATTTAAGGCTAATGTTGATGTCGAAGGTATTTAGGTTGAATCAGTTTCAATTGGTTGTAATTGATTCTAATCCCTGGT
AGAGGAAAATGAGCAGGGGAATAAGACTAATAAAGAATGAGATCTTTACAGAGGTTTTAGCATGTGCTATAGATCATTTT
GGGTTGAGAAGTTCTTTGGGATATACAGTTGATGACAAGATAGGATAAAGGAGTAATAGGAAGATAAGTAGGAATGTTGA
GTTAAAGATGGTTGAGTTTGTCATAACTCTTGCTTGGAGTTGCACCAAGAGTTTTTGGTT
>M00285:128:000000000-BF978:1:1108:26722:19122_1:N:0:46
CTTCTCACAGCCAGCACAGGCACAAAGAGTCAAAGTGTTTCCTCTAGTTATGGTAGGTTCGATAGTTCTATATCCTATAT
CAGGATAACTTTGCTAACACGCAAACATCAACCTGACTTTAGAAATGCTGGATTGCTGTCATCAGGATTGCATTGTTCTG
GTAGTTAACATTACAAGACCTGGCTGTTGTGGCACTGCTGCCCATTTGCAGAGTTGCGGGGTAACTCTTCTCATCTACAA
CCAGGGCCCACCTGCTGGATCAGAAATCGAAAATGTGCCTT
>M00285:128:000000000-BF978:1:1108:16146:19125_1:N:0:46
ATGTCAACAGGAGGCCAAACAAATCAGTCAGCACAGCTGGGAACTAATGCACTCCATGCACATTCTGCTGCCAACACCAA
CAGCCTAAACGAGATGTACACGATCCCAGTCTGCTCGTGTTCAGTGCGAGAAGTTGGAAAACATGACTGCCACACCTCAC
AGGAGCAAAACACTGGTTAGTTCAGCAGCTTGTTAAATGCTGATTTTACTGTCATCGTGTGTTTTACCGATCATCAGCAA
AGCATACGTGCGGACTATTGACTCCCGCTTCTTGCTCTGACCTTCCAAAAAAAAACCTG
>M00285:128:000000000-BF978:1:1108:14262:19127_1:N:0:46
CAGAGTGAAGCGTTTTATTAATCACAAATCACTTTAAGACTAGGCACAAGGCCACGCAATTTTCAAAAACTGTTACATAA
TTCTGGAAACAATTGTTATTAAAAAAAAATCTTGTAGTTTTACTGGCATTCATTGCTGCGTTGCAAAGAG
>M00285:128:000000000-BF978:1:1108:17250:19127_1:N:0:46
GGTTGTTGCCATAGTTCCAGCTAATAATCTCCGTCCAGCAGGTCTTGATGATAAGAACATATGCTAATGTTAGGCCAGAA
AAGAATTATATTTCATCCTTAAAGCACTTCAAGAAATCCACTTACAATCTGTGGTCTTAGCCCTGGTTTTCTGCATCTTT
TAGAGTTTCCAGCACCACTCACCAGCCCTCATTCCTTGTCCAGTTCCCTCTAGCATCACAGCTGCTGTTTGCTTCTCTCT
GTACTGGTTGTAAATTCCTCACTCTTA
>M00285:128:000000000-BF978:1:1108:20571:19129_1:N:0:46
NNNNNNNNNNNNNNNNNNNNNNNNNNNNNNNNNNN
>M00285:128:000000000-BF978:1:1108:5582:19130_1:N:0:46
ATATTAATTTTATAATATAGAATTGCAGTAACTTTTGGTCTAATTTTTTCACAAAATTATTGATAAAATAATGAATCTTG
CTCATGGAGAAAATCAAACAAAACACTTCAGTGCTTTCAATTTGAAATTTCAATGAGTCAAATAAGACATCAGAACATAT
CTGTAGAATTCAGGGCCAATTATAGGAGCCGGGCACAGTTGCACCAAGAATACTTCACCAAGGGCATTGTACATTCTTGC
CATGCGCATAGCCGATCTAACACCATTACACAA
>M00285:128:000000000-BF978:1:1108:21595:19130_1:N:0:46
CAGTTCCCAGCCAGCAGTGTTAGCCCGACCCAACACTGGGCAGTCGGGGCGGCTTCTGATTGGTGGAGCGCGGGATTGTG
ATTTGTTCCCACAAATATTCAATCAAAAGATTCTCGGAATATATCCGATGGGTGAGTCGTTTTTCTAAACAACCAATGGA
AACGCTCGGTTCACCATCCCTCATTAGCATAGGGCGAGGGGGCTGCCTATTTAATCCGCGCTCCGAGCGGGTTCCGCCTA
TTTCTGGGTTTGAAACCGACTAAAGAAATGCCTGAGCCGCAGAAATCCGCTCTCAAGA
>M00285:128:000000000-BF978:1:1108:4828:19130_1:N:0:46
TTCTGTTCAGTATCGGTACCTATGATCAAAGCTACATGTTTACACCTTAAAGGAGATAGACAAAGGAAGCAGAGCTTAGG
TCCTTGGCAAATAAAACAACAGCCACCACAGGTGGAGTAACTAAAATTGGAATATGCAGTCTATATTCTAAGTGCAGATA
CCTTGGAGGATTGTGGAACTGGAGCAGATAACATAGGGAGGGACAAAGCCATGGAGAATGGTTACTATGAGTTAGAATTA
CAAATTGAAATGTTGCTCATCTGGCAGGTAATACAGGGCTGCAGGCACATGGTGATTTGT
>M00285:128:000000000-BF978:1:1108:17171:19130_1:N:0:46
CCTGCAAGTGTTGCCACGCTTCTGGTGCCAACATAGCATGCTCACAACTTCCTAACCCTTACGTCTTTGGAATGTAGGAG
GAAACCGGAACACCTGGAGGAGACCCACGCAGATACGGGGAGAATGTACAAACTCCTTACAGACAGTGGCCGGAATTGAA
CCCGTGTCTCTGGCACTGTAAAGCATTATGCTAACTGCCACACTACCATGCCTGCCCAGTACTGTGCCTGTCAAGGACAT
TTAATGGTAGGGATTTTGGTGATTGTCCATGGTTGAATTTCAGGAAGGGATGATTAGACT
>M00285:128:000000000-BF978:1:1108:27761:19132_1:N:0:46
CTGGACATAGTCCCAAACACCTGCTAACAAACAATTAACATGTTGATACTGCCAGCCTGTCTCCCTTGAGGTGTTCACCT
GGGCACAGCCTAATGTGCTCAGGTTAAGCCAGCAGGAGGACACATTGGCAGTTCCAGTGGATTTAACTTTGCTGACTGTT
TCTGAATCCACTCACGTTGGTTAATATTCA
>M00285:128:000000000-BF978:1:1108:12411:19132_1:N:0:46
GGGATTTGGACTTAGAATAGTAAGTGTTTTTTTTTTCTATCCTTTTTTCCCCACCCTCCCTTCCCTTTGGAGCAGACTCG
ATGGGCCGACTGGCCTGCTTCTGCTCCATTGTCTTGTGATCTTGTGATCTCTCCCTGTTCTCTTCCACCATCCTCACTTC
CTTCCTTCACCACCCCCACCAGCTTCCCCTTCTCCCTCCCCTTCCTCTCAGTTCAACTTCCAATCGGTTTCAAGCTGGTC
TGAATTTTTGGGGTAAGAGTAA
>M00285:128:000000000-BF978:1:1108:26259:19135_1:N:0:46
TTGTAAAAGGAATAGTCAGATTATTCAGATGTTTAATTATCTGACTTTCACTGCGTTTAAGCACGGAGGATACAAAATCA
ATAAATCCAATCAAAAGGGAATTGGATATACACTTGAGAGAGAATAATCTGTTCAGCCATGAAGAAAGAGTGGGAAAGGT
TGCTTTACAAGGAATCGGAGTAGTATCAATGAGCTGAATAGCCTTTTTCA
>M00285:128:000000000-BF978:1:1108:23342:19137_1:N:0:46
CACAACAGCCCATGCCTAAATGATATATGCATCTTGCTGCATATAAGCAAGGACCACTTCATTTGCTAGGGATGTGTGGA
TGGAACAGTGTGTAATCATCAGTGAACTTCCCACTTACGGTGGAAGGAAGGTCATTGATGAAACAGCTGAAGATGGTTGG
GCCTAGGACACTGCCCTGAGAAATGCCTGGAGTGTTGCTCTCTAGCTGGGATGATTGATCTCCAGCAACCACAGCCATCT
TCCTTTGTGGAAAGGAAAACACTTCAGTGACTGCAGTCACTGGAGTGTTTTCCCTTTGAC
>M00285:128:000000000-BF978:1:1108:20962:19142_1:N:0:46
GTAGTGCCTTTCCAAGATCAGATCATCAAACAAGACTAACTCAATTTTGCCACTAATTAAGCTAGTAGCAGGTGAATTTG
AGAATATACTTTGATATACTTGATCTCTGCAACTTAGTTCTGATTCATGCAAATGACAGACTGTAAGGCACAATTAAGTC
AATATTTAATGTGCTACTTCACATCAGACAGAGGCGTCTAACAGATATGTGAGCTGATCAGTAGCTTCTGTTCACGGGAT
ACATAAAATAACCTGTGGAGACCCAAGGGTTTGTTTATTTTGGTAAAGAAATCAGTGA
>M00285:128:000000000-BF978:1:1108:6833:19142_1:N:0:46
GCCCATTCCACGCACTCACCACTCTCTGAGTAAAAAACTTACCCCTGACATCTCCCCTATATCTTCCCCCCAGCACCTTA
AACCTGTGTCCTCTTGTGGCCACCATTTCAGCCCTGGGGAAAAGC
>M00285:128:000000000-BF978:1:1108:26419:19142_1:N:0:46
CAAACATGCCATCCCAGGAATTAATCAAGTGAACCTTCGCTGCCCTTCTATTGCAAGATAAAACCAGATTGGTACACAAC
ATTTCAGTTGTATTCTCATCAGGGCCCTGTATAATTGGAGCACGATGTCTACTAGTGGACTGAAATCCTCAGACAATAAA
GGCCAATGTACCTATTCACCTTTGTAATTGCATACTGAACCT
>M00285:128:000000000-BF978:1:1108:7378:19143_1:N:0:46
GCTACTGCCTTGAAAATACTGATGCTTTCAACAGAGAAGGAGGTGAAGAAATTAAACCAACCTTTGTTATCCAGAGTGAA
ATTCAGTGCTTCATGATTCTTCTTCTTCCAGATCCTGTATAAGAAAATATATCTGGAGAAAACATGGAATACCC
>M00285:128:000000000-BF978:1:1108:24702:19143_1:N:0:46
CCCTTCAGCCCAACTCATCCGTGATGATCAAGATGCCTTCCTGAGCTGGTCCCAATTGCCTGCATTTGGACCATATCCCT
CTAAACCTTTCCTACCCATGTACCTGTCCAAC
>M00285:128:000000000-BF978:1:1108:27460:19144_1:N:0:46
GGGATCCTGGGAGACTACCAGACTCCCCGATAACTACATCTGCGCAAAGTGCACTAAGTTGTGGCTCCTTAAGGAACGTA
TGCAGAGTCTGGAGCTGCAGCTTGATGACCTTCGGCTGATTAGGGAGAGCGAGCAAGAGATAGATAGGAGCTATAAGGAG
TTTGTTGAAAGCTCTTCTGGATCAGTTCCCCTTGAGAATCGGTATCTTATCTTAGATTCCGTTTGAGAGGATGACCTGAC
AGAAGAAGATCATGGCAACCAGGACATTGGCA
>M00285:128:000000000-BF978:1:1108:26298:19144_1:N:0:46
GATCTACACTCTTTCCCTACACGACGCTCTTCCGATCTGGACTACACTCTTTCCCTACACGACGCGCTTCCCATCCGAAT
TCCACCTTTGCCGTATCCGGCTTTCTTCCACACTATGAACCCCATTCTCCTCCAACCCCACCCTCCACTAATGTTATTGA
ACACTATTCTTGGGTTACAGTACCAATTGCAGTCAGACACTATAAATCATCATACTTGTCTGATGTAAGATCTGAAGAAC
ACACTTCTAAACTAGCGACACATTACACGCTGTCGAATGCTATATTCTGATTAGCATCA
>M00285:128:000000000-BF978:1:1108:22495:19146_1:N:0:46
AGTTCCTACATAGAACTAGTGTAGAAAGTGGCAAATCAATGTATTTTGGTCTGAACGCTATTTCTACCAAATGGACATTC
GATTGTTTTTTCTTTTATTAACTTTTTACGTGGAAGAGGTAATCTCAGATAGATATTACCAATCGACTCAGCACCACGAA
AAACATGCATTGCAATTGTTTTTATCAAGTTCCTACATAGGACTAGTGTAGAAAGTGGCAAATGAATGTAGTTTGCTTCT
AAACGCT
>M00285:128:000000000-BF978:1:1108:22296:19146_1:N:0:46
AAAAAAAAGGAGAGAGGCTAGGAAAAGGAAGAAGAGGTATGGTGGATGTGGAGGGGGTGGGGGAGGAACAGCACCTCATC
TTCTGTCTTGGAACCTTTCAGCCCAATGGCATGAACATTGAATTCTCCCACGTTAAGTGGCCACCACCTAAGTCTGGAAT
CTCTAAGTAATCTCTAAGTCTGGAAAAAAAACCCAGATAATGCTAGAAAAATGCATTATGTTGGGCAGCATCTGTGGAGA
GAGAAACAAGGCAAATTAAGGAGGAGTGGTAGGCAGATGCCCTCCTTCATCCAAAATGG
>M00285:128:000000000-BF978:1:1108:27123:19152_1:N:0:46
CAGAATTCAGGAACTTACCCATTGCCTACATCATATGCTTGTAAAGATCATCGATCCGCACGGCACGGTAGCACAGTGGT
TAGCACAATTGCTTTACAGCGCCAGCGACCCGGGTTCAAATCCGGCCACTGTCTGTAAGTAGATGGTACCT
>M00285:128:000000000-BF978:1:1108:9887:19154_1:N:0:46
GAAGGCAGAGAGTTGGGATAAATAGGTGTTTCTCTGGTTGGCAATCAGTGGTAAGAGGGGTGCTGCAGTGGTCAGTACCA
GGCCTGCAACTGTCATGACCTACATTAACAATTTGGAAGAGGGGCTGAGTGTAGTATAAGTTTGCTGATGTCACTAAATT
GAGTGGAAAAGCAAATTGTGCAGAGGATGTGGAGAGATAGGTCTGACAGATAGAGTACAATATTGGTAAATGCAAGGTCA
TCTACCTTGGAAGGATAAATAGAAGATCAGATTATTATTTA
>M00285:128:000000000-BF978:1:1108:4849:19154_1:N:0:46
GGGTGAAAAAAGATTTGAAGTATACCCATCAAAGGCACATCTTTGTTGAAGATATGTAAATGTCAGCAGTGACACTATTT
ATAATTTGGCATTGATTGCTATCACAGTTACTTGATATGAACCAGAACTAATAATATGATTACAATGAACAAGCAAGAGC
TGACAGGCCAGGTGTTATAATGCCATTAGCAAGTCTCCTTAAATAAACTCAAAAGACAAACAATGAGATGGAGTGTTACT
GTCCTTGTGCAGTCTGCCAGTGCCTGACCCCCAGTCACTGAGAGCAGTGTCACAAAATGC
>M00285:128:000000000-BF978:1:1108:10025:19154_1:N:0:46
GAAGACAAGTTTTAACAGAACAGACGGGTCACCTAGTAGAAGATTCACAGCTAAGTAAGCGAGATTAAAATGTGGGAGGG
ATCCTGTGGCAAGGGTCATAATAAAAAGAGTATTTTTGCTCATTGTCCCCAAACTAAGTCTTTAAAAGAGCTCTTTGAAA
TTGCTGCAAGAAAAACTGCTGGAGGAACTCAGTGGGTTGAGCAGCATTTGTGGGGGGAGGGAAGGCATTGTCATGCCTGT
ACCACCAGTATTGTGCTCCAGTATCATAGTGATACACCTGTGCCCATCAGTTTTGTTTCC
>M00285:128:000000000-BF978:1:1108:25889:19154_1:N:0:46
TGCCAGTCAGAAAAAGAAAGCTGCAAGAGCACTCTGTCATTTGTCTACTGACTTGTCCATTTTCCCTTTTACTTCTTTCT
CTCCTGTTTCTCATATCGCTTCTTATGATACTTTTGGCATTCTCTGTTTTCCACTTAAGAATTATTCCTCTCTCTCAATG
CTTCTGCTTCACCTGTAAAATCTACCGGTTCTCAAAGAATTCACACACTCAAAATATTAACATGATTACTTTTTCCACAA
ATCAGA
>M00285:128:000000000-BF978:1:1108:12901:19155_1:N:0:46
TGCTTGTTTCCATAGTATCAACTTACTAGGAACCATCATAATCTGAAAAAGTGCACTGTGAGTTTGAACACTGATTTTGT
TTTTAACTGGAAAATACAATCAGATTTAAGGATTTTCAAAAACAAAATCTAGAAAACTTATGCAGAATTCTGGCAGTATG
ACTAGTGCTGTTGTGTCTGTAGGGTCTTTGATGCTGCTGCTAACTAAGGCAAAGCATCCAACAATGCAATCTTTATTGAA
GGTTGTCAACA
>M00285:128:000000000-BF978:1:1108:20799:19155_1:N:0:46
GTTGAAGGTTGAACACTGAATAGATGGAAGACAAATCAGACTTCCCCTGGGGTTGTAAACTTACATTGTGAGAGGAGTAT
TGAATATGTATATTGTAGGCATGGGGAGGATAAACTGAACCTTGCAACGAGTGTTTAGACAGATGGAGTCAACTAATCAC
AGGAGTCAGATAACATGGCA
>M00285:128:000000000-BF978:1:1108:18195:19155_1:N:0:46
GCCCTTACATTTGTTTTCCTTCAGATGTTCATCCAATTATTTTTTGAAAACCAGCATTAAATCAGAAGTTGTTGTCAGTT
GGAGAACAGTTTTCTTGGTGGTGGTCCCAGTTGTACATAAAATATCAATGATAGTCTTCACATTTTAAAACTTCTGTCTG
CTTCATCCTTCATCACATGCAAAGGAAGCATGATGAGAAGTTTTAACGGCTAAGAAGGTTTTACAGAAAGGGGTCCAGGT
AAATAGAGGAACAAAAGAAGCATCGGATCTAATGAAGATATGAAGAGATCTGATGCA
>M00285:128:000000000-BF978:1:1108:12609:19157_1:N:0:46
NNNNNNNNNNNNNNNNNNNNNNNNNNNNNNNNNNN
>M00285:128:000000000-BF978:1:1108:16847:19157_1:N:0:46
GAGGTTCAGGAACAGCTACTTCCCTGAAACCATTCACCCTTGAACCAACCGGCACACCCCTCGTCACCACTACTCATCAA
CACTATAGATACTTTGATCACTTTGCACTAAAATGACTTAGCATTTTTTGATTCTAATTGTGTACTTCCTTGTAAATGTT
GTGCATAATTTATGTTAAATTTAGCTTTTTCTTGTGAATGCTATTTATCTGATGCTGTGTGCCTGTGATGCTGCTGCAAG
>M00285:128:000000000-BF978:1:1108:18667:19160_1:N:0:46
AGAATTTATCATTAGCGAACAAAATCTTCGGTAGCTATTAAATTGCTGGCTCCACATCTCTGTTTATATTTATCATCTGA
TTTAGCTTCAGTTAAAAATGTCATTTAATCTCATGTCATATATTGAATATATGAATTTCCTAATGTGTGCGCTGGCAAAG
CAAAGAAGTGTACTTTATGG
>M00285:128:000000000-BF978:1:1108:25559:19161_1:N:0:46
CAATAAATTTTCTTAATTGACGTGTATGTGGAAACCAGTAGCAATGGAGGTGTTTATGAAAAAACCTACCCCAAGTGGAT
TTCAGAGAATGAAGAAGTCTGAATTATTAATTCTTGCTACAGAGCTAAAACCTACGACAGTAACACAATCTATGAGAAAA
GCAGATATCCAGAGAGTAATAGCTGGTCATTATGTGAAGATGCAAGTGTTT
>M00285:128:000000000-BF978:1:1108:26860:19161_1:N:0:46
AAAAAAAACTGGGCTAAAATTCAATAGAAATACAACAATATAATGTCGTCAGCTCCGTTTCTCTAAATTAAAAAAAAAGG
TATAAAAGGGGAAACTACATCGTATGAAAGTATTTAATAAATTGACTCCAGATATCTTCAAATTTAAGGGAAGAATCAAC
AGTACCACTCCTAATTTTTTCCAAATTAAGAAATGATATAGTTTGAGAGAACCATTGAAAAGT
>M00285:128:000000000-BF978:1:1108:15712:19164_1:N:0:46
CTGGGACTCATTGGATAACTTCGCCTCACAAGCATCTTGATCAGGTTCTGTGGAGCAAGGTTTTTCTGACTGGTCAACTG
ATGATGGGTTTACTGTGTGTCCAGCTGATGAACCACTGGTAGAATTAGTACAAACAGTGTCAGAATTTACACGGGAAGAA
ACATCACTTCTTTGCCTTTTTCTTAATTTTACACCAAGTCTGGCAACGGTAATGCCATCGTTAGGCTTTTCTTCAATGGA
AGAAGGGTTTTCTCCTGCTGCTTTGTTTAGTATTTTTTTCTTTCCAGCAGAACCAGACTC
>M00285:128:000000000-BF978:1:1108:25121:19164_1:N:0:46
CGCCATACCCGGACCAGACCTGCGCCATACCCAGCAGGGAATTCTCTTCCAGCCGTGTGGTGTGTAGGGACACCATCGCG
GGACAGGTGGGGGCGAGGGGGCTTGGACATGTACCTGGTTAGCTGGACAGAATATCACACATGTACATGTTGAACGTGCT
CTCCAGTATGGGCTTTGGGGAGGGA
>M00285:128:000000000-BF978:1:1108:11222:19164_1:N:0:46
GAGCTGGTAACTTTGGAAAGTCTCGGCGTGGACCAAGCCCCGGCCCTTCAGGTCGACCAGCAGGCAGTTGGCGCGAAGAA
AGTCCACTCCCAGCAATGGCTGCGATACTGCTGCTACTGTGAAGGTCCAGGTGAACGAACTGGTCCCGAAATGTAGCAGG
ATGGTGCGCAGGCCATATGTGCGAATGGTGGTGCCATTCGCTGCGGTGAGGTCAGGG
>M00285:128:000000000-BF978:1:1108:19709:19166_1:N:0:46
GATGGTTAAATTAGCAGGATAGTTGTCTGGAAATATAAAAAAATTAGGGGTATGAGTTCAACCCCCAGCATGGGGCAATT
TGAGGTTTTGAAAATCTAACTGACACACAGTCTTTATTTAAATTGACCAAGAAGCAGGTAAATTATTACAGAAATCCAAC
TGGTTCATTAATTCGCTTGCGGGAAGGAAATCTGCAGTCTTGTTCCAAAATGAAAAGAGAAATTCTGGAAGAAC
>M00285:128:000000000-BF978:1:1108:26557:19167_1:N:0:46
CACCTGGCTTCACTTTTTTGGTCCAGATGTGGACAGCTGGGTAAGATGAATCCTGCACTGAGAAACATTCAGCAAGGCCG
TAGTGGCTAGTGAGCTTTGAGCAGTACACAAATAACTCCCCACCCCAAGA
>M00285:128:000000000-BF978:1:1108:17217:19168_1:N:0:46
GATCTACACTCTTTCCCTACACGACGCTCTTCCGATCTGGTCTACACTCTTTCCCTACACGACGCTCTTCCGAACTGATC
TACACTCTTTCCCTACACGGCGCGCTTCCGAACCCGAACACAAACTATCCCTCCTAGGCACGCCCCAGAACATGACCACA
TCGCACACCTGCCCCGCTACAGTGCACACCAGACCGTCAGCCGTGAACCATGGATGGACAACAAATGCGCTATGCGGTGC
TGTGCGACACACTACCGTAGAGCCACGAGTGAACAAGAGTACGTGGAAAGCACGTTGACG
>M00285:128:000000000-BF978:1:1108:26936:19168_1:N:0:46
AGACATCTTTGATCAGGTCATTGGAATGCAAGTGCTACTTGATAGCACCGTCAGTGACGCCTTCTATCATTTTGTTGGTG
GTTATGAGTAGACCAATGGAGCAGTAAAATGACAAATTGCATTTGGCTTGCTTTTTGTTAACATGATGTACCTGGGCAAC
CTTTCCATGTTGTCAGGTACATAATGTTGTAACTGTACCAGAACAACTTGGCTAAACATGCAACTTGCTCAACAGCATGT
CTTCAGTACTTCAGTGTTATATACAAGTGAATAATTTGAACATTATCTTAATAATCAGTT
>M00285:128:000000000-BF978:1:1108:23739:19169_1:N:0:46
GGCGAATAAATTTGCTTTGTCCTCTTTGACTCTCACCAACTTTTACCAATGCACCATAGAAAGCATCCTATCTGGATGTA
TCACAGTTTGGTATGGCAACTGCTCTGCCCAGGACCACAAGAAACTGCAGAGAGTTGTGGACACAGCCCAGCACATCACG
GACACCAGCCTCCCCTCCTTGGACTCTGTCTTTACCTCTCATTGTCTTGGTGTAGCAGCCAGCATAATCAAAGACCCTAT
CCATCCG
>M00285:128:000000000-BF978:1:1108:19175:19169_1:N:0:46
AATATCGTTGCATCTAGTGTGATGCCAAATTGTGAAATTGATCATATTCCAATGTGAAGTAAGGTTATGGTGATTTACAA
CCAGAAGCAAGCACTAAAACAGACCTACCATTCCTGATTGAACCTCACCCAAATCAACACAGCT
>M00285:128:000000000-BF978:1:1108:20740:19172_1:N:0:46
CGTTGTCCACGGGGATGGTGCCGGAGGATTGGCGGGTAGCGGATGTTGTTCCCTTGTTTAAGAAAGGCAGTAGAGATAGT
CCGGGAAATTACAGACCGGTGAGTCTCACGTCTGTGGTAGGTAAGCTGTTGGAAAGGATTTTGAGGGACAGGATCTATGA
GCACTTGGAGAGTCATGGACTGATTAGGGACAGTCAGCATGGCTTTGTGAAGGGAAGATCTTGCCTCACGAGCT
>M00285:128:000000000-BF978:1:1108:28011:19172_1:N:0:46
TTTGAACTTAGTATTTTTTTTACTCTTTTTCAGGCACAAAGGAAGGTCAAACGCGACTAATCAGAGTTGGAGATACTGTT
CAGGCCTATCAGTGGAGTGTTGTTGATGTGCGATGGATAAAGATTGGTGATGTGGTGGGTTCATCGGGAGGAACCCAGAA
GTCCTCAGGCAAAGTTCTTTATGAAGGCAAAGTATGTTTAAGAATTAATATCTAATACACTTGTGCTTCTATCTAAAATG
ATCTACCCCAGTGTACATATAGAATATAAATTCACT
>M00285:128:000000000-BF978:1:1108:3060:19172_1:N:0:46
CTGGCAGAAGATCCAAGGGCACAGAATCCTGCTCAGTTTCTGGACCAAAGCTCTGCCACTTATGCCGATCCCACTGGACG
ACTTTCAGAAGAACTGCTTGCATAGACATTTCACTCCTGTGGATTTTGGCATATCTGTTTGGGGGCAGATCGGAGAGCAC
ACGTCTGAACTCCAGTCACTCCGCGAAATCTCGTATGCCGTCTTCTGCTTGAAAAAAAAAACAACATACAAACATGATGA
CACCGAAACACACTACAAATACGTGACGTCAGTGCAGGACGCACCTGAAATGTATACATC
>M00285:128:000000000-BF978:1:1108:12449:19177_1:N:0:46
GAAGAGCCAGAGAGCAGGGGAGATCATTGTCCTTATCCACCCCTCAGACACCCACAGCTACCCTGATTACAGCCCCTCCC
ACCCTGTCTCTTGCAAGGACACGATCCCTTTCTCTGCCTCTGTCACATCTGCTGCCATGATGAGGCTTCCCACTCCAGGA
CACCAGAGATGTCCCACCTCTTTACTAAT
>M00285:128:000000000-BF978:1:1108:15245:19181_1:N:0:46
TACCAGCTGATTGAATGTTTAGTTAAGTTTTGTTGTTATTAATATATAACACCCCAACATTTGAATGGAGTCTTTATATT
TTTTAAAAAAGCAGAAAAGTGGGTGAATTAATAGGGCTGAAGCAGTCATGAAATGGCGTGCAAACTCCAGATCAAGGAGG
GTTCCCAACCTCTGCTCGTGGTGGCTGTTCATCCATTGTCG
>M00285:128:000000000-BF978:1:1108:28280:19182_1:N:0:46
CCTGAAAAGGTAATCTGAAATATCACCAGATTTCTCATCAGGCTAAAACAGCGTTGTATAGGCTAAAACCATTCATTTGC
AGTTTCTTCACAAAACCCATGGAGTACCAACAGGAAAACAGTTGTTGTGTATGTATTCCATGCTGCTGAGTCGTTTGGTA
ACAGTTACTTAACTG
>M00285:128:000000000-BF978:1:1108:4299:19183_1:N:0:46
CAGTCATCCCACCGCTTCTTCCCGTTGTTCTATCAAATGAAACACATTTAATTGCAGTGGAGAAATACGCAATTCAAACC
ACATTGTTCTGAAGGGCAATGGCGAATGCTGCCTTTTAAATGTTTCCACTTTTCCTGACTTTACCCTCAAATCGGTTTGT
TCTCATTGATTTCTTTGCTGTTCATAAAAACGATAATGCCTTCAACGATGTAACTGAGGACCTTCACGATAAAAAATACT
TCTTAAGAATATATATGCATGATGTGACC
>M00285:128:000000000-BF978:1:1108:14689:19183_1:N:0:46
CGGCCCGCGCACCATCCCACTACGTCTTGGACCAGTTCATTCACCTGGACCTTCACAGTAGCAGCGGTATCACAGCCATT
GCTGGGAGCGGACTTTCTTTGCACCAACCGTCTGGTGGTCGACTTGAAGGACCAGCGCTTGGTCTACGCCAAGACATTCC
AAAGTTACCAGCTCGGGAAGGCCCGGTCACCTGCCCTCCGCCTCGACTCCATCGCGTTCTCTGACAGCGAGTTCGCCAAG
GTGCTGGCAGAGTTCTTCTCTATCACCCCACAATTCTCCACAGCCCCAAGCACGGCGTAC
>M00285:128:000000000-BF978:1:1108:11509:19183_1:N:0:46
GTTCCAAGACGGAAAATGAGGTGCTGTTCCTCCACTTTGTGCTTGGAATTCTCCTGGCAGTGGAGGAGGCCCGGGACTGA
CATATCTGTGGTAGTGTGGGAGGGGGAACATTGAATTCTCTCACTTTATCACCACACGGCACCCCCTACAGCCAACCCCC
AACCATGCCTCTTCCTTTCTTCCCTTTCCTAGTCTCTCTCTCTTT
>M00285:128:000000000-BF978:1:1108:19378:19186_1:N:0:46
AATCCAGGGGAGACCCATGCAGTCACAGGGAAAACATGCAAACTCCACGGAGACAGCACCTGAAGTCAGGATCAAACTTG
GATCATAAAGCCATTGAGCCACATGACCTTTCAGCCCAAAAATTCTGTGCTGACCATGAAGTACCCATTTACACTAATCC
TATTCTCACATTCCCAT
>M00285:128:000000000-BF978:1:1108:15001:19188_1:N:0:46
CCTCTGTCACGCGAAACTTCTGTATCCTGGAACATTGAGCTGCCTGTCCTGCCCTTGTCTCAACCAGGTTTCTGTGATTG
CAACAATATCATAATCCCATAGTGGTGTGGGAATTTTTGCATCGGTGTCATAACCTTGGTGATGGTTCATTTCAACCATA
GATTGCTTGTCCTGTCCTGAATG
>M00285:128:000000000-BF978:1:1108:7112:19188_1:N:0:46
CTAATATGAAATCTGGTGATATATCAAAATTACCTTTTCAGTGGTAAGAGGTACAGTTAAATAACTGTTACCAAACGACT
CAGCAACATGAAATACATACACTACCACTGTTTGCATGTAGATACTCATGGGTTTTGTGAAGAAACTGGGAAATGAATGA
TTTTAGCATATAAAACGCTGATTTAGCCTAATACGAAATCTGGTGATATATCAAGATTACCTTTTCACGGGTAAGAGGTA
TAGTGAAATAACTGTTACCAAACGACTCAGCAACATGAAAGACATACACTACAA
>M00285:128:000000000-BF978:1:1108:17125:19189_1:N:0:46
GGGTTTCCTCTGGGTGCTCCGGTTTCCTCCCACGTTCTGAAAGACGTACGGGTAGGTTAATTTGGGGGTTTAAAATGGGT
GGCATGGACTCGGAGGGCTGAAAGGGCCTGTTACCACGCTGTAAATAAATAAATAAATAAATACATACATACATTGGGA
>M00285:128:000000000-BF978:1:1108:3067:19192_1:N:0:46
GGATTGGGAGTGTTTTAGAATGCAGCAAATGATAACAGAAAAATTGTTCAAAAATGAGAAAATGTAAAATTGGACTATAT
CAGGAACAAACTGTAAGAGCCTGTATAGGGAAGCAAACGGAAAAG
>M00285:128:000000000-BF978:1:1108:25755:19195_1:N:0:46
AATTCCTTGTTAGACACTCCAGTGTGTAGTTAAGAATTCATCTCTGTGTGGGACTGGAGCCATGTGCAGTTCCAGGGAAG
TCAAGGATGGGATTACTTCTCTAAAAGGTCAGTATTGAACCAATTGGGTGTACATAGCGGTTGGACAGTTTTACTTTTAC
TCATAAGTTTTTTCTAATTTAACCTGAATTAGAGTGCAGAGGTTCATCAGGATGTTGCCTAGATTGAAGTGTATTAACTA
TAAGGGGAGGATGGACAAACTTGGTTGTTTTCTCTGGAGTGTCAGAGGCTGAGGGGCAAC
>M00285:128:000000000-BF978:1:1108:26344:19197_1:N:0:46
GCTTAATGTCAAGTTTTACACCATTGCAGTGCCGTGAAGAGCTTGTGACGTTTTAATGAACTAACTATGCCATATATTTT
CATGCTATGTAACTTCAACCGTCCCCGTCATTGAGGACATCTTCAAGAGGTGGTGCCTCAAGAAGGCGGCATCCATCACT
AAGGGCCCTCACCACCCAGGACGTGCCCTCTTCTCGTTACTACCATCAGGGAGGAGGTATAGGAGT
>M00285:128:000000000-BF978:1:1108:6131:19199_1:N:0:46
CTTGGGAGAGTTAATTGGGAAAAAGCTGGTTTTAGGCAAGTCCACATCTGACATGTGGAGGGTGCATTAAGACCAACTGC
ACAGAGTACGGGACATGGATGTTCCAGTAAGGAGGAAGGACAAGGATGGCAGGGTGAGGGAACCTTGGATGTTGAGAGAG
GTGGTGAATTTAGTCAAGAAGGATGTGGTCAAATCATATCATATTCCGCTGGATTGAAAAAACGAACGAGTAATGAAATA
CATACTCTGACTTACGAGATTAAAGAAATTGATAAAAAATATTCTGATACTCCAAACTTT
>M00285:128:000000000-BF978:1:1108:15660:19200_1:N:0:46
GGAAATGCTTGTGTTTGGATGGAGTATGTAGCAGGAGGTGTTTGTGTTTGGAGGAAGCGTGTAGCAGGACGTGTCTTTGA
GGGAGCATGTAGGAGGAGGTGTTTGTATTTTAGGGAGTGTGCAGCAGGAAATGCTTGTGTTTGGAGGGAGTATGTAGCAG
GAGGTGTTTGTGTTCTTGCAGGAGGTGTTTGTGTTTGGAGGGTGTGTCTTGTGGGGGAAACTTGTGTTCTGCCTAAAACG
ATTGCCAT
>M00285:128:000000000-BF978:1:1108:18422:19200_1:N:0:46
CACCATGTAATTACAGTCCGTTTTTACGTGCTGACTGTTAACCCAATTACTATATTTATTAGCTACAACAATGGCTTCTC
CTGTAAACTTCACAATATAAATGTTCTCACTCTGGAATGTAAAACTTTTATGTTCATTGTCAACTTAACCTGTCCCAGCT
GCTAATTCAACTGCATTTCTTAATATCCCAATAAAAGCTTAATCGAACTCAAAAAACCAAGGCTCACAGGTCATAAATCA
CTGTGTTCACTTTAAGATGACACCTTTATGGTGCAGAGCTCCAATTATAGTCAGCGGGAT
>M00285:128:000000000-BF978:1:1108:22682:19203_1:N:0:46
CTGTCCTTGAGCCTGGTGGTACATATTTTCAGGCATTTGTATCTTCTGCCCAATGGGAGGGGGGAGAAGAGAGAATGTCC
AGAGTGGGTGGGGCCTTTGATGACATTGGCTGCTTTACTGAGGCTGGGAGAAGTGTAGACAGAATCCATGGAGGGGAGGC
TGGTTTCTTTTACATTTATTTTATTTACAGCATGGTAACAGGCCCTTTCAGCCCAACGAGTCCACGCCGCCCCTTCTAAA
CCCCCAAATTAACCTACCCATACGTCTTTAAAATGTGAGAAGAAACCGGAGCACCCGG
>M00285:128:000000000-BF978:1:1108:23869:19203_1:N:0:46
CAGCTGTCGTCTATTTGATCAATAAGAACACTAGAAATGGGACCAGGAGTAGCTCATCTGAATGTTCTCATTTGAGAATA
CTTTGTCATTCAATAAAGTAATCCCTGATCTTGCACTTCAACTCTGCTTTCCATCTTCCTCCTTCCTTCACTTTCCCCAC
ATCCCCTGGTACCCTTCATATTCAAGAAATAATTGATAAAGGGCTTGAAACATACTCAACAGCCAAACACCTACAGTGTG
CGATACAAGAGAATTTCTTCATCTCCTTACTGAATATCTCCTTACCTCTTAGTCTGATAT
>M00285:128:000000000-BF978:1:1108:18865:19203_1:N:0:46
TATTTATACTATTCCCTCAGCTACATAAATCCTATATTCCTCTATGCTTTACAGATTCAAGCACCTGTCCAGATACCTCT
TAAATGTTGGCAACTCATTCCAGATACCAACTATGCTTTGTGTGAAAAATGTCCCTCTCAGTTCCCCTTTGAACTTCCTC
CCTCTCA
>M00285:128:000000000-BF978:1:1108:16500:19205_1:N:0:46
CCCTACATTCTGTTTTTACTTATCTTCCTGCTCTTTAGGTAAAAATAAACATATTTGGATTTTCTTTGATTTTTATTTGC
CAATTTTTTTGTCCTCTTTGCTTTCCTAATTTTCCCTTTTAAATTCATTCCTACATATTCTATACTGATCGAAGATTTCT
GCTGTATTAA
>M00285:128:000000000-BF978:1:1108:14879:19205_1:N:0:46
NNNNNNNNNNNNNNNNNNNNNNNNNNNNNNNNNNN
>M00285:128:000000000-BF978:1:1108:23539:19207_1:N:0:46
AAACCGGAGCACCCGGAGGAAACCCACGCAGTCACGGGGAGAACGTACAGACTCCTTACAGACAACTGCGGGAATTGAAC
CCTGGTCGCTGGCGCTGTAATAGTGTTGTGCTAACCGCTACTCTCGTGTGCCTTATACATAATTTTTACAAGAAAAAGCA
CAATTACAGGAACACAATTAGAACAAGAAAAAAATCAAAGTCCATTTTAGTGCAAAGTGATCAAAGTGGTAAGAGTGGAG
ACACCAGAGTGACTGGAAATTTGGAGTACCACACACATAGTGCTGGGGA
>M00285:128:000000000-BF978:1:1108:17642:19208_1:N:0:46
AAATGTTTTTGAATTTTATAGATAAACCATCTCTCAAGGTGAGCAATTTCATCTTGGGGATCCATATGTATTGGTATTAT
ATCCATATATGAAACACCTCTTTTCTTGTACTATTTCTGTCTCTTTTCCTATGAAGTTCTAGCAC
>M00285:128:000000000-BF978:1:1108:3708:19208_1:N:0:46
CAACCATGTTGTGTCTTGCAGTTGGTTTTTGTGGAAGTTTCTCACTCTACTAACATTCTATTTTCCTCCGATGTTCAAGT
AAACGTGATTGTGAAGGAGAGAAGAAGCAAGGACAGTATCACTCTTGCTTGGCAAGGACCAGACCGTGCCAATGGTGTTA
TTGTGGAATATGAGATTATCTACTATGAAAAGGTGAATAAGGAAATGCACATGAATCTTTTCATTT
>M00285:128:000000000-BF978:1:1108:6578:19210_1:N:0:46
ATCCGTGGTGTACCTACTGGAGAACTATTGTAGTGTATGTATTTCATGGTGCTGAGTCGATTGGTAACTGTTATTCGACT
GTACCTCCTACCACTAAAAAGTTAGCTAAAGATATAGTAAAGGAATGCCTATTTGGCAAAAACAGCGTTTTTAAAGCTAA
ATCCATTGATTTACCACTTTCTACACTAAATCCACGGAGTAACTATTG
>M00285:128:000000000-BF978:1:1108:17463:19210_1:N:0:46
TGGAAAAGGACTGTAAACCATTTTTCCAGTGTATACACAGTGAATACACACAGCTACACTTGTAAACCCACAGACTCAAA
CTGACACGGGCATCCGTATTCTCGGACGCTCCCGCACTCAGATGGTCCCGCACTCGCACACCCGCACTCTCAAATGTGCA
CCCACAACCACAGAGGTATATCAGCCACGGTGAAGCTGGATGGCCTATGCCTCCTCTCACTCTCATGTTCTCGCA
>M00285:128:000000000-BF978:1:1108:7405:19211_1:N:0:46
CGTTAAGAGGACGGATAATTCTGCGTTGAGACACTTCTCGTCGCCGTTCCGTTAAATCCTGTTTTATGAGTTCCTTACCT
TAGCTAGTAAAACTTGCCAAGAGGTGCTTTCAGGAGAGAACTCCAGTTTCGTGCACAGATCTGGGAGCAGCAAGGAGACA
GTGAGATGAGGAATGCAAAACGCTCCAGATCTACAGACGGGGGC
>M00285:128:000000000-BF978:1:1108:27676:19211_1:N:0:46
GCCCTGCCGACAGCCACGTCTCAGCTATGGCTGCAATATCATAATCCCCCATACTTATCCAAGCCCTCAATACATCACCC
TTCTCGCATTAAAGTAAACACACTTTAGTCCATCCACTTTAACCCTCTTAAAGCCTTCACACTGCCTCTCCCTCCCCAAA
GCCTCACCACCTGCTCGATGCAACTCCTCTCCATCTTCACT
>M00285:128:000000000-BF978:1:1108:21277:19215_1:N:0:46
NNNNNNNNNNNNNNNNNNNNNNNNNNNNNNNNNNN
>M00285:128:000000000-BF978:1:1108:18728:19216_1:N:0:46
AGGGAGGGAAGGGAAAGAGGAGGGGGAAGAACAGTGAGGGGGAGAGAGAAAGGGATGGAGGGAGGGGGCAGGGAGTGAGA
GGGGGGAGGGAGGGGGAAAGGAGGAGGGTGATAACGGGCTAGGGAAGGGGAAAGGAGGGGGCCGAACGTGAGGGGGAGGG
AGAGAAGGGGGAGGGAGGGTTAGAGGCGGGACGGAGGG
>M00285:128:000000000-BF978:1:1108:21913:19222_1:N:0:46
ACCTCCTAGCCCATGTCAATGCTCCACCTCCCCCCTTCCCCACCTGCCCATCTGGGTCCACCTAACACCTACCAGCCTTC
ATCTCAACACTCCCCTCCACCCCAACTCCATCTACCCACATCTGCATCCACATCACCTACCAATCTCAGTCTCAACACCT
GCCGTCCCCACACCCTCATCTGTCCAGCTTCCTGTTCGCACC
>M00285:128:000000000-BF978:1:1108:6890:19222_1:N:0:46
CATTTTCAATGAACTATGGACTTGGACCCCAAGATCCCTCTGTACTTCAGTACTATTAAGGGGCCAACCATTAACAGTAT
ACTTTCTCCTTTCATTTGACCTTCCAAAGTGCAACACCTGATAGCTCTGTTCCTTCACTAGTGCTGGGTTCAAATCCAGA
ACACC
>M00285:128:000000000-BF978:1:1108:19537:19224_1:N:0:46
CGCGGGACAACTGGCTAACCGTGAGAACTCGGGACGCACAGCAAGGCGGCATCCGGGACAATTCGGTAACCGCCGGGCAA
TTGGGGAACCGCGGGACAGCCGGGGAACCGTGAAAATACGGTTCGCACAGCAACTCTTCAACCGGGACAATTCGTTAACC
GCCGGGCAATTGTGGAACCGCGGGACAACTGGCTGACCGTGAGAATTCGGGACGCACAGCAAGGCGGCATCCGGGACAAT
TCGGTAACCGCCGGGCAATCGGGGAACCGCGGGACAGCTGGGGAACCGTGAAAATACCGG
>M00285:128:000000000-BF978:1:1108:5009:19225_1:N:0:46
CCAGCAGAAGTCACTGGATACAATTGGGAACATTGGCTGATTTGATTCTCTCTAGCTCAGGGATACTGAAGTTAATTGTG
GCGCAGTTTTGCCACAACAGATAAACTCAGTAAGCTCTGTGCAAATTTGCATATTGATTTTGCCACCAAACTATGTGAGA
AGTTAAACAATTTTA
>M00285:128:000000000-BF978:1:1108:16323:19226_1:N:0:46
GTTAGCAAGGATGCAAATGACACTAAAGTAGGTGGTGTTATTGACAGTGAAGATGGGTTATCAGGATTTACTTAGGGATC
TTGATCAGCTGGGTAAGTGGGCTGAGGAATGGCAAATGGAGTTTAAATGGGATACGTAAGAGGTATTGCATTTTGAGAAG
GCAAATGCAGGTGGGACT
>M00285:128:000000000-BF978:1:1108:25204:19226_1:N:0:46
CGTCAGTCAGGGCATTGAGCACAGGAGCTGGGACACTACATTGCAGTTGTACAAGTCGTTGGTGAGGCCGTACTTGGAGT
ACTGTGTACAGTTTAGGTCACCCTGTTAAAGGGAAGATGTGGTTAAACTGGAGATAGTGCAGAGAAGATTTACGAGGATG
TTGCCAAGACTAGAGGGCCTGAGTTATAGGGAGGGGTTGGCCAGGCTGGGTCTTTATTCCTTGGAATGTAGGAGAATGAG
GAGCAACCTTATAGAAATGTTTAAAATTATGAGAGGCACAGATAAAGTGGACAGTAAG
>M00285:128:000000000-BF978:1:1108:14702:19226_1:N:0:46
ACGCTGTAAATAATATCTAAAAAAAAATTGTGTTTTTCAGTACAACTAATTTGGTGACTGGGGTGGGGTCTATATTCAAC
ACAGTTATACTTGTTTCATAACCCAAAAAC
>M00285:128:000000000-BF978:1:1108:11734:19227_1:N:0:46
TGTCACATACAGGGTTATCTTTGGACACATGGGCCCTGTGCACTACTTTAAACCGTATCAATGAATGTCTGGCACACATT
GAGGATATATTAACTAAGGGAAGAATTTTCTTCCAAGTCTCTGTAGATATAGATATCTGGAGTTCACTTTACCAATCATT
TTTAATTTTGTCCAGTG
>M00285:128:000000000-BF978:1:1108:10486:19230_1:N:0:46
TTAACCCAATATTGTGTAATAAGCATTAGGCAGTAAAGCATGCATCTGGGATTTGTTTTGTGTGTAGAGTGCCAGATGTG
GGGATCCTGGGAGACTACCAGACTCCCCGATAACTACATCTGCGCAAAGTGCACGCAGTTGCGGCACCTTAAGGAAGGTG
TGGAGAGTCTTGAGCTGCAGCTTGATTACCTTCGGCTGATTAGAGAGAGTGAGCGACAGATAGAAAGGAGCTATCAGGTG
TTTGTAGAAAGCTCTTCTGGAGCGGTACCCCTTGAGAATC
>M00285:128:000000000-BF978:1:1108:22571:19233_1:N:0:46
GACCTAATCCTTAAACCCATTTTTAAACAAAGGACTAACCCTAAAATTTGTATTACTCCAGTCCTCTGGCACCTCTCCTG
TTTCCAACAAGCACAAGGCTCAGGTAAGTACAACATAGAAATCTACTTCTTAGTTTACCTTAGTTAGCTTTAGGCCAAAA
TAAAAAGGAAGAAATCAAACTTGAAGGAACAC
>M00285:128:000000000-BF978:1:1108:22871:19233_1:N:0:46
CGCTGAATGAGAGAGCGTAACCTCTGTTCTTGCATATGGCTCATTTGTGCTCAATCATTCACACCACACCCCCCCCCCTC
AACACAGGGATTTAATTTCATTCTATAATCCTCATTATTGATACTGATGAATTTTCTCCCTGCTCATACTTTCTGCTCAT
CCAGCTCTTGTGCAGCTTCCTCTTGCCTCCATTTCCCCTTTCTATAACCTTATCTTTACATTCTGGAAGTCTTAAATCTT
TTCACCATTGAAAACACCAAAAAAAAACTCTTTTGGAATGCCACCTTCCTACCGTTACC
>M00285:128:000000000-BF978:1:1108:21258:19234_1:N:0:46
GAAGGAAGAAAGAAGCTTACCTAAGCTTTAGAAAGCATGGATCAGACAGGACTCTGGAGAGTCACAAAATAGCCAGGAGG
GAGTTTAAGAATGGACTTAGAAGAGCTAGAAGGGGACATGAGAAGTCCTTGGTGAGTAGGATCAAGGAAAGCCCCATGGT
GTTCTACACATATGTGAAGAATAGGAGGATGCCTAGAGTGAGGGTAGAACCAATCGGATAAAAGAGGAAATATGCCTGGA
GTCGGAAGAGGTAGGGGAGGTCCTTA
>M00285:128:000000000-BF978:1:1108:12037:19238_1:N:0:46
CCAGCTTTCCAAAAAACCTCTGCCACAGCTACAGTTGGAATGCCCCAGAATAACTATGAATTTTTGGAACCCACAATGTC
TTATCAAACTGTCACTCAGTCTGCTCATATAAGCTCATCTGGTGCATGTTCTGCAATTCCATTTATTTGTAGAAATGGTT
TGGTCAGTCATCATCTACTCCAAGAAGAATAATGCAAGCTATTGAATGTAAAACTTTTGATGAATTATGTTCTTTACTTT
TGAAAATGCTTGTTGGTCCATGCAGTCATTGAGATGTGCAGGGAGAATTTT
>M00285:128:000000000-BF978:1:1108:22231:19240_1:N:0:46
GATCTACACTCTTTCCCTACACGACGCCCTTCCGTTCGGGACTACACTCTTTCCCTCTACTGCGCTCTTCCCACCGACAA
CAGTGTTATCCCGCCAGCGACTAGTCAGTCACTAATGAATAACGCGGAGAGTACTCAAAAACGACGTTATATTATAACCA
AGGCTACGCACAATGCCACACTGAAAAGCGACCGTGCTATGGAAAACTATAGCGTTTTTATCGCAAGTTTGTCATATATT
AAGCAGTGCGGGCTAACGATTTGTCCTGTGGGTAAAGTGTGGATCAACTTGTTATTAACT
>M00285:128:000000000-BF978:1:1108:3811:19240_1:N:0:46
AAGGCAACATCCATCACTAAGGACCCTCACCATCTGGGACATGCCTTCTTCACCTTACTACCATCAGGGAGGAGGTACAG
GAGCCTGAAGACACACACTCAACAGTTCAGGAACAGGTTCTTCCCATCCACCATCAGATTTCTGAAAAGTCCATGAACC
>M00285:128:000000000-BF978:1:1108:25367:19240_1:N:0:46
AAAATTCATACCTGCAACGTTCTTGTTATTACTGATCACAGTGTGGCTTGGAGTGAAAGGCTTGCGATAATAGCCCACCT
CTCCCAAGCTTGTAACATTCCAAGCTACTTTAGAACCAATGAAGTGCCTCTGAAATGTAATTATGTAATTTGGGAAATGC
AGCAGCCAATTTGGACACACGAAGATCTCTCAAACAGAACTGCAAATCAGCTTCAGTGATATTGTTTGAATGATAAATAC
AAGACAGACACCCATGAAGAACTATCCTGCTTTCCTCCAGTATAGTGTCAGAATCTCTC
>M00285:128:000000000-BF978:1:1108:12823:19240_1:N:0:46
CGATCACTCTGTAGTCGCAGTATTGAGTAGAATAGATCCACGCACAGTGAGCCCTTGAAAAATGTGGGAGAAAGTGTGCT
GGTTTGGAATGTAATACTCCAGCATGGATTAGTTGGGCCGAATGGCCTGTTTTAATGGTCCCTCTTGTTTTTTGTATGTG
TAGCACAGATCACTGGGGAATCTGCTGCCCGTGTCATCTTAAGGAGCAGATTTCCTCGGGTGCTTCGTGGATTTTCAGGG
GGATTCTGGCCGGCCGGCTGACTTCTGTTGTGTTCTCTCCGAAGGGACTACATTCTGCGG
>M00285:128:000000000-BF978:1:1108:27165:19241_1:N:0:46
CAGGGCCAGGAGCCTCGGCCACGGGACCTCGACAGCACAGACACACCCCCCGTGCGCGCACACGTGCACACAGACAATTA
GCCACCTGTGTGTGCACACAGACTCACATACACACACATGCATGTCAAAGAGTGCACACACACGTGTGTGTACAACTGTG
TGCACAGACATGCTCAGCATCTGAGAAAGGACATCAGTCTACGTGATCCCACCACCAGCTCGCACACTCTCCCCGACAGA
CATGCTCACTGGCTGAGACGCGGTTCTAAAATGTCACCCAGCAGAGTCGAGGAGACATTG
>M00285:128:000000000-BF978:1:1108:19000:19242_1:N:0:46
TGTCTGTAAGGAGCTTGTATGTTCTCCCTGTGTCTACGTGGGTTTCCTCTGGGTGCTCTGGTTTCCTCCCAAATTCCAAA
GATGTATGAGTTAGGAAGTTGTGGGCATGCTATGTTGGCGCCGGAAGCATGGCAACTCTTATGGACTGCCCGCCGAACAC
TTGACGCAAAAAGATGCATTTCACTGTGTGTTTCAATGTACATGTGACTAATAAAGATAGCTTATCTTTAAGGTGAGAG
>M00285:128:000000000-BF978:1:1108:26026:19243_1:N:0:46
GTTCCGCACTCCCACCGCTCTCTGGGTGAAGGGGAATCCCCCCTAAAATCCTGGAGACCCCGACCCAATCTCTGACCTGA
GGTGTCCTTTCAGAGAGAGAGAGAGAGAGAGAGAGAGAGAGGGGGGGAAAGCCACAGAGGTGCTCTGTGCTCCGTGCAGT
CTCACAGGGAAACGGGAGCAGGAGAAAGCCCCTGGGCCCTTCAAAAGTGCCCTGCTATTCAACCCCACTGTGGTGGCTCT
GCCCCCCTCCCCCCCCCCCTCCCCCTCGCCGCGTTATCCCTAGATTGTGCGGCGACCAGC
>M00285:128:000000000-BF978:1:1108:19796:19248_1:N:0:46
TACAGAAGAGTCAGATGGTGGTCATGGAGGATTGTTTTTCATCTTGGAGGCCTGTGACCAGTGGTGTGCTGCTGGCTCCT
CTGTAATGTAGTAATGATTTGGATGAGAATGTAATTGGCATAGTTAGTAAGTTTGCAGATGCCACCAAAATTGGTGGCAT
AATGGATGATTAAGAGAGCTACCTAAAATTACGACTTGGGTTTTTTTTTCTAATTATATAATAAATCTTTTTCTTTCCTA
TCTTTTACACTAGTTAACCAAGAGATTGTTGGAAC
>M00285:128:000000000-BF978:1:1108:15261:19249_1:N:0:46
AGCTCGGTGACTGTGTTGGGACAGTTTGTGAGCTGAATCTAATGGGTTTTCTGTTCCTTCCTCAGCCCTGGCCTCCCTCC
CGGCCTGGTTCATCCCTCCTTGGAGCAGGCTGTGCTGAGCAATCAGTCCATGCCCGAACCACAGAGTGTGCCGGTCATGG
ATGCCTGTACAGGGGCAGCAACAACCCAGGCCGTGCCCGTTATGGGCCAAGGTACCGTCACCTCAGATAGGGTCAGGTAC
CTGCTGCAGGATGAGATGTTTAAACTCGTTCAGGTAATGCGAACCAGA
>M00285:128:000000000-BF978:1:1108:7753:19253_1:N:0:46
CAACGATTTTTTAGATTCTGGAGGGGACAGCAGTTTCACTCTAACTCACAAGCAAAGGTGAAAGGAGTCTCTATTTCTAT
AGATTCTTCTATTTCATTTGTTCATCATGAAACTATTTCTGATCCAAATGGTAGATTTTTATTAATTGCTGGTTTACTTC
ATAACAAAAAAGTTGTTCTGGTAAATGTTTATGCACCCAATGTAGATCATCCGGAATTTTTTAAACACCTGTTTGCTTTT
TTTCCTAATTTAAATTAATACACTGTGATTATGGGTGGAGACTTTAATTGTTGTTTAAAC
>M00285:128:000000000-BF978:1:1108:22564:19253_1:N:0:46
GGCAGGTGGGCACCACAGTCAGTGAGTTCATGTGGTCGACCAGATCCAGGCTAACTCAGCCATAATCTGGCCATTGATAT
TGTGTACATTGTTGAACTCAAATTTGCTGCCACGTTTCCGGTATTATCGTAATAACTAGATGGCATTTCAGAATTAATTT
GCCTGTAAAGCAATTAGGTG
>M00285:128:000000000-BF978:1:1108:4256:19253_1:N:0:46
CATTGAACAGCCAATCATCTTTCAACAGGAAACAATATGCAAAATTGGAACTTTTACAGGGTGATGTGCCACATGGATCA
ATACTGGCGCATTGATATTTCACAATAATGATTGAGATGAAACAACCATAAGTATGATTGCTGCATTGGCTGATTACACA
AAGATTGGTAGTAAAGTACTGTGAAGTGGACATAAGGAGGCTATTACATTGGCAGCTATAAGTTGTCCCTTAGTATAGGT
TGGTGGCAG
>M00285:128:000000000-BF978:1:1108:26685:19253_1:N:0:46
AGGAGAATCACTTGACTTGACATTCACTCAAAAGCCAGTTTACTGCCTACCTTACTTAGCCAACAAAACACCAGGCATAT
CATGGCTTGACTATTTAAGGCGGAGAGTGAGATACTGTTAAATGAATATTGTACTCATCCATGACGTGATCAGAACAGTG
GCAAAGCATGCACA
>M00285:128:000000000-BF978:1:1108:25926:19254_1:N:0:46
TGGAGAATATTAAGCTGGATAAGTCGCCGGGGCCGGATGCGATGTATTCCAGATTGCTGTGGGAGGCGAGGGAGTAGATT
GCGGAGCCTCTGACGATGGTTTTTGCGTCGTCGATGGAGGCGGGAGAGGTTCCGGTAGATTGGAGGCTTGCGGATGTTGT
GCCGTTATTCAAGAAGGGGAACAGGGATAGTCCGGGAAATTATAGACCGGTGATTCTTAACTC
>M00285:128:000000000-BF978:1:1108:15343:19254_1:N:0:46
TAAACTCTCCCCAGATCCTACCACTCAACTACTCACTAGTCAGTTTGTGCTTCAAAGCTCTTGTCCCACAGGAAGCATCA
CATTAAAGAACTAATAAAGTTTGTGTTCGCAGCTTGATAAATGCCTGTTTGAAAGTCCCTTCACTACCCTAGTATAGCTC
CTCCCCAGACCATAGAACTATGCCACTGATGGGTGGTAGCAGTAAGAACTTAAGAACTGAAACCCAACAAAGTTTAGGTA
AGTAGTACAGTGGAGGCACATAGAAAGGCTCTGAATGACCAAT
>M00285:128:000000000-BF978:1:1108:7313:19254_1:N:0:46
NNNNNNNNNNNNNNNNNNNNNNNNNNNNNNNNNNN
>M00285:128:000000000-BF978:1:1108:21747:19255_1:N:0:46
NNNNNNNNNNNNNNNNNNNNNNNNNNNNNNNNNNN
>M00285:128:000000000-BF978:1:1108:25989:19256_1:N:0:46
GTCCAAAACTAGGGGACATCAGTTTCGTGTGAGAGTGGGCAGATTTAATAGGGAGCTGAGGGGCAATGTTTTCACGGAGA
GGATGGGGAGTACATGGAGCGAGCTGCAGTGGGAGTAGTTGAGGCAGGTACAATATGACCATTTAAGGAACACTTGGAGA
GTTACATGGAGGGGCGGGGCTCAGAGGGAAATCGTGATACCGCAGGAAATTAGGACGAGTTGGGTGGACAGCGTGGTCGG
CATGGACTGGTTGGGCCGAAGTGCCTGTATCCGTGCTGTATTTGTCTGTGACTCTAATTC
>M00285:128:000000000-BF978:1:1108:12185:19256_1:N:0:46
TCTAAACTGAAATACAGGAGATTCTGCAGATGCTGGATTCTGGAGCAAAGCACACAATGTGCATATGAAACTGAACCCAT
GTTTGTCCCCAGTGGTGAATTTAAAAGAAACTCTTCTGACTGTATTCAGAGAATTACAGTATTTCCCCGTGGAATCCTGG
GTAGTTGTTATACTTCAATAGATATCAGTAAAAATCTGTATGTTGCCGCTTGTGGAATCTTCCTGTGTACAAACTGGGGA
CTGTGTACAACAACAACTAAATTTTG
>M00285:128:000000000-BF978:1:1108:15358:19257_1:N:0:46
AACTATTGGAAAACAATTTTAATGTATGCAATTCATGGTGGAGAGTCGTTTGGTAACAGCTATTGCACTGTAGCTGTTAG
CACTAAAAAGTTATTCGCTGATCAAATAAGACACATTATTTGGCAAGAACAGCGTTTTGAGTGTTTTTTCCATTGATTTG
CCAGTTTTTAGTAAAATACCATAGAGTAACTATTCGAAAACAATTGCAACGTATGTATCTCATGGTGCTGAGAAGTTTGG
TAACAGCTATTGCACTGTACCTCTTGACACTGAAATGTTATTTGATGATATAGCAAA
>M00285:128:000000000-BF978:1:1108:18045:19258_1:N:0:46
GCCTCCTGAGGAAGTAGAAGCCCTGGTGACCTTTCTTGGCTGTGGCATCTACGTGGTTTGACCAGGACAGGCTGTTGGTG
ATGTTCACTCCCAGGAACTTGAAACTCTCAACCCTCTCAACCTCAGCACCATTGATGTAGACAGGTACATGTACACTGTC
CCC
>M00285:128:000000000-BF978:1:1108:27977:19260_1:N:0:46
CTGCTGAGTAGTTTGATAACAGTTATTTAACTGTACCTCTTACCTCTGAAAAGGTAATCTTGATAAATCACCAGATTTCT
TACTAGGCTAAAACAGCGTTTTTTAAGCTAAAACCATTGATTTGCAAGTTTCTTCACAAAACTCATGGAGCAGCTTCAGG
ACAACAATTGTAGTGTATGTATTTCATGCTGATGATTCGTTTGGTAACAGTTATTTC
>M00285:128:000000000-BF978:1:1108:6875:19260_1:N:0:46
TGTATCACTTCACACTTATCTGAGTTGAACTCCACCTGCCACTTCTCAGCCCAATTCTGCATTCTATCAATATCCTGTTG
TAATCTACAGCAACCTTCTACACTATCCACTACACCACCAACCTTT
>M00285:128:000000000-BF978:1:1108:10962:19261_1:N:0:46
AAATCATTTCATCCCTGATCATTATAGTCAGCAAACAGACGAGAGCTTCTTGCCTTATTAATCTGGATGGATTTGAACTG
AGGTCCCAGAGGTGGAAGCCCAGTTTTTAAACCACAATATTCCATCTTCATGTATGTTAATAGCTGATAAAATATTCACA
TTGCATCTGCTATCAAGAGAGCAACTGACACAATCCAGTAAACCGAGAATAACCAATTACAGGGATTTATTGACTTATTC
ATCTATTATATAATATAAATGAGTGAAAGAAATGTGAACTGACAATGTATAAGGCAGACC
>M00285:128:000000000-BF978:1:1108:4640:19263_1:N:0:46
ATCCTTCATGCTTAGGAGGAGGTAGACATTCCATGGGACCTCCGAGATGCCAAGATCATGACCATCTATGAAGAAGGAGG
CAGATCAGATAGTGTTACTTCTGTTGGGATCTTCCTGCAGTCTGCCTCAGGGGAAAACATCACTAGAGTCCTCCACCTTT
ACCTCCTCCATGTGGCTGATCCATGAATCAAAGAGGACTTGATCTTCACTTTGCATCAGCTCCAAGAAAAATGCAGGGAA
CCACTATCCACAATT
>M00285:128:000000000-BF978:1:1108:4432:19265_1:N:0:46
GATTGGCTGTGTGGATAAGAAATTGGCTTTCCTGTAGAAGGCAGAGGGTTATGGTGGTGGGAGTACCCTCGGATTGGAGG
GCTGTGACTAGTGGAGTCCCGCAGGGATCAGTTCTGGGGCCTCTACTCTTTGTTATATTCATAGATGATTTGGATGAAGG
AGTGGAGGGATGGGTTGGTAAGTTTGCAGATGACACCAATATCGGTGGTGTGGTAGATAGTGTGGAGGACTGTAGGAGCT
TACAGGGGGATATTGATAGGATGCAGAACTGGGCTGACAGGTGGCAGATGGAGTATAATC
>M00285:128:000000000-BF978:1:1108:7634:19266_1:N:0:46
ACAAATACCGTTTTCCACACGAGCTTTGATAGCACACTCCAGCAGGTTCTTCAAACCTTAGGAAGCTCAACCCTTCCCAT
GTTTGATACACAAACACCCACATGTCACCGGAGAGCAATCTGACGAGAACAGAGGCTGATTTTTGTTCTCAACAAGTCAT
GCAAGGTGGCATCAACTGCATACTGGCTATTGGTTATTTTAACACACAGAGCAAAAACAGGACCCAGGACTATGGCCTGT
GCAACTCACTGCAAGAACTCACTCAACCACTGGGGTGGTGGAAGGGGTTTGTTCTGTTGC
>M00285:128:000000000-BF978:1:1108:5864:19266_1:N:0:46
CTTTGCTCTGCTTCAGCCTCAAACTTCAATCAGTCCCTTTCTCGTTCAGATTCTAGTTTCCTTTGCTCTCGTTCAGATTC
TAGCTCTAATTTCTTTTGTTCTATCCTTGCTTGTTCCCTTTCAGCCTCTGTCTTTGCTAACTGAATTTGGGCATCAGAAA
TCATTTGTTCACTGCCAGGAAATTGTTTTACTACTCCCTCTTCAAACACTTGCATCTTCACATAATGACCAGCTATTATT
CTCTGGATATCTGCTTTTCTCATAGATTGTGTTACTGTCTCAAGTTTTAGCTCTGCAGC
>M00285:128:000000000-BF978:1:1108:25430:19267_1:N:0:46
ACTTAACTAACCTGGTAAAACTTGCTGGGATACTTGATCAACGAAGTTTCAGAAAGCTCGGAACAAGTGAATCATTTGCG
CAGTGCTATCTGTTTAAGCTAAACAGGACAGTTCAAGGGCGCGTGGATAAGAGCATTGGGTACAATAATATTAATTGTTT
TATTACTTTGAGATAAGGGTAAAGGCATGACTCCACAGC
>M00285:128:000000000-BF978:1:1108:11736:19268_1:N:0:46
AAACACAAATGTGAATGAAACCAGATGTACCAGCCAGTATTGACCAGGACACAGACTCAGGTACAGCAGAGTTTTTGCCA
GTTCAGTTGACTTTACAAGTTCCTCATCATTAACATTTAGGACTAGTGAAGACAAAGTTTTCCTGTTGGAGCAGTTTTCT
AGCCAGCAACATATCCATTGC
>M00285:128:000000000-BF978:1:1108:15081:19271_1:N:0:46
TCCTCCTTTTAAGATCTTAAACGTTACTATTCTATGCTTTTGGTTATGTGTCCTCATTCTCTCCTGAAGATTCTAATGAA
AGAACTAGTTTTTAATTTTTACAAAACGCAGAAGGTGCTATACAAGTCATTGTTTTTTCCCATATCATCTTATTGGCATG
AAATGAACAACAGATAGATTTGCACAGCTGCAACTGAGGCATGGCCTCATTGCCCAATTAAGATATTTACTTTATTTTCA
AGCCATCCAATCACACCAGGTCTATATTTTACAAGGTGGCAAATGGAAACTCTGACAAC
>M00285:128:000000000-BF978:1:1108:11462:19272_1:N:0:46
TTCAACATTCTACAAAAATCCATAGAGAAACTATTGGAAACCAATTGCAGTGTATGTATTTCATGATGTTGAGTCGCTTG
ATACCATCTATTCTACTGTTTCTCTTACTCCTGATAAGTTATTTGATGATATATCAAAAGATTTGTTTTGTGGCGAAAAC
AGCGTTTTGAATGCTATATCCATTCATTTCCCGATTTATACACG
>M00285:128:000000000-BF978:1:1108:10710:19273_1:N:0:46
AATTGTTTTCGAACAGTTACACCATAGATTTAAAAACTAGCCAAATAGGAAATTAACTGATAAATCTGCGATTAACTGTT
TAGTGGTATGAGATACAGTCGAATAACTGTTACCAAACGACTCAAATCCATGAAATACATACAGTAGAATTCCTTTCCAA
TACTTGCTCCATGGGTTTCGTGTTGAAAGAGTTGACCATGGATTTGGCTTT
>M00285:128:000000000-BF978:1:1108:12598:19273_1:N:0:46
CAACGTATTGCAACCTAAATCCTTTGATTTTCCACTTTCTACACAAAGCCCATGGTGTAAATATTGGAAAACAATTGTAG
TGAATGTATTGCATGGTGCTGAGTCGTTTAGTAACATTTATTTACCGATAATTCCACCTCTAAAACGTTAATCGCTGATA
TAGCATCAGACTTCCTATTTGGCTAAAACAGCGTTTTGTAACCAAAATCCTTTGATTTGCCACTTAATACTCGAAACGCA
TTGAGTAACTATTGGAAAACAATTGTAGAGCATGTATTTCATGGTGCTAAGTCGTTTGGT
>M00285:128:000000000-BF978:1:1108:9039:19274_1:N:0:46
TCTTGTATATTTTACAAAGAAGGCGGGTGTAATTTTCAACAAACACACATTGTGGTGGCGGAGAATGGAAGTTCTGGGCA
ACACCCGTGGCCGCTGATAATCGGACGCAGGGTGAGAGCGGTAGAATTACCAGAGCAGGGGCGGGAAATGGTGGAAGATG
TATCGAGAATTTAAAACAGAGACTAAAGGACAAATACTTCTGGGAG
>M00285:128:000000000-BF978:1:1108:3639:19275_1:N:0:46
GAGAGGAATCACGAAATCCAAATGTTCCACTCGAAACTCAAACGACACTTCAGGGCTTACTCGGTAGTGACTTTCTCACC
CTGAAAACTCCTTGATCGTGACTGTCCATGCAAATACCTGTGTTCTTCTAGAAGTTAGCAGCAAAGTGAATTCCGTCACT
TTGTTCCACAGAATCTGCCACTCTGAAGAGCATCCAAAATGTGGTTGTCCACGCAAACACCCGTGTCCTTCTCCAGGTTA
CCGA
>M00285:128:000000000-BF978:1:1108:26893:19276_1:N:0:46
GATCTACACTCTTTCCCTACACGACGCCCTTCCGATCTAGACTGCTCGTATGCCCTACTCTGCTCCCATCCAAACAACAC
ACCACGCCTACCCTCTCCTGCTCGAAAATACCCAAACGACACACCAAGTAAGACCTACAGCCGAACAAGAGCGACCATCT
GAGAAGGAGCCTACAGAAACCGACGTACAACAATACATGGTCTCCAGAAACAGCACAAGTAAACAACCGCTGGCGGACGA
CAACGTAAAAGCTAGAATAGAACAAACAACAAAGTACATAAAAGAAGATGGCTACAAAGC
>M00285:128:000000000-BF978:1:1108:17109:19276_1:N:0:46
CCGGTCGGACACATGCTCTGCTTCATTTTCGAGCAGGCCTTTCTTGAGCAGCTGCCCGAAGACATACATCTGCTACTCGT
TGATGCAGACTTCAGCGACCCCCAGCAGGTGGTGGCCCAGTCAGACGTGCTGTGGAGGGCCTAGAGAGAAAGGGAGGCGC
CCGTCTCACAGATCAGCAGGCCAGCGGCAGACCAGACAGGGCCCTGCAAAGGAACGTACACCGCCTAGAGGAAGGGCTGA
GGGATCCAACCGCCAGTGGTGTTTCTATCACAAGTGGTGGGGCGCAGAAGCCTGCCGGTG
>M00285:128:000000000-BF978:1:1108:21633:19276_1:N:0:46
CCTCTATAGAACGTTTTCACGATGGAAGGGTGGGAGTTCACTTTCCTCAATCTCCGCAGGAAGTAGAGGCATTTCTGGGT
TTTCTTGGTGAGTGCTGTGGTGTTGATGGACCAATTCAGGTTATCAGCAATGTTCACCCCCAGGAACTTGGTGCTGCTGA
>M00285:128:000000000-BF978:1:1108:16509:19277_1:N:0:46
GAAAAAGTAGATGAGGCAGTTAAGAAGATGCATTTGCCTTCTTCAGTTGAGCTGTTGAGTATAAAAATCGGGAAGTCATG
CTTTAGCTGTATAAAACTTTGGTTAAGTCATGTGGAATATTGTGTGCACTTCTAGTTGCTGCATGACAGGAAGGTTGTGG
AGGCTTTAGAAAGGGTGCATCCAGGATGTTGCCTGGATTAGAATCTATTGACTATAAGGAGAGGCTTGACAAATTTGGAT
TGTTTTCTCTGGAGCATTAGAGGCTG
>M00285:128:000000000-BF978:1:1108:13662:19281_1:N:0:46
NNNNNNNNNNNNNNNNNNNNNNNNNNNNNNNNNNN
>M00285:128:000000000-BF978:1:1108:15189:19282_1:N:0:46
GACTAAGTTTAAACTTTTTGATGTTACCGTGAAGCTTAAGTCTGTCCTTAACTACTAATTATTCTGATTCACCCAGTGGT
GAGATGTAAAGATGACTTACCCCTTCCATAAACTTCGACTGCTTAGACAAGGTAACCTGATTGAGCTCAGTCCATAGATG
ACCCGGGACCTTCACTGGCCTATGGTAGTCTAGCAGTTAATTTACCAGACCAGCAGTCAGAGTTTTAGATTGATTCAAAG
ATACGTGATTGAATCCAATTATGGCAGGTCAACAATTTAAATTCAAGAA
>M00285:128:000000000-BF978:1:1108:18430:19284_1:N:0:46
AGAGGGGAGGTGGGATGGGCACAGGTAATAGGTAGATGCAAGTAAGAGATAGTTTGCCCCACACCTGCCTACCACTATCA
CTGATGTGACAGTCCTCAGCCTCCTCCACTGCCAGGAGAATTTTAGGTGCAAACTGAAGGAAAAACACCTCATTTTCCAT
CTTGGAACCTTGTAGTCTCCCCTCTTTTGTCTACCTATCACTCCTCTGC
>M00285:128:000000000-BF978:1:1108:16398:19285_1:N:0:46
CCCACCGTCGCTAGTAAATGTCACCTATATGCTATTAAACAGCAATAGGGGGTGTGAATTGTGGAGCTGATAGCAATGAG
CTGGAGATGTATTACAGCAGGATGATTAAGTATTTGCAAGGTGACCCAAAATTCATTTTTAAAATTTCAAATTCAATTAG
ATTGAACCACGTCTTTAGATTGAGGATGAGATTGTGAGAGAGTCACAAATTCTCTTCTCACTCTTGGTGCTAGCCTCAAT
GAAAATGCTGTAACTGAGCCAACAACATGCGGTGGTCTCAGGTTTTGCATAA
>M00285:128:000000000-BF978:1:1108:19715:19286_1:N:0:46
AACATTTGGATTTTATGATTCCTCTCTAAGTTCTCACTATATCTATGTTTTGTCTTTGGTCGACGGTGCTTATGAAGAAG
CCTTTACTCATGTTTCATCTTAGGGCTTACTGAACTTTAAAAACCATTCCTGGACTGGGAGTTTAGGAATTTGCCACACA
CACACACGACAAGTTTAGTTTCTGGGGT
>M00285:128:000000000-BF978:1:1108:21867:19287_1:N:0:46
TACATACATTAGAACTGTTTTCATCTTAATTCTCAATGAGGATGTGTAGAAAGTGGCAAATGAATGGTTTTAGCTTAAAA
ATCGCTGTATTAGCCAAATAGGAAATCTGTTTGCTATATCAGGGATTAACTTTTCAGGGGTAATAGGTACACTAAAATAA
CTGTCACCAAACGACTCAGCAGCATGAAACACATACTCGACAACTGTTTTCCTGTCGATACTCCATGAGTTTTGTGAAGC
AAGTTGCAAATGAATGGTTTTAGCTTATAAAACGCTGTTTTAGCCTGATAAGAAATCTGG
>M00285:128:000000000-BF978:1:1108:9060:19288_1:N:0:46
CACAGGTCAGGTCAACTGTATGTGCATTTGTAACAGAGAAACTTTTGGAAGAAATCATGTTGCTGCCAAATAAGTGTTGA
CAGAGTAGCTTAAGCATCTAAGAACTGCTTTAGTTATTCATTTAATTTTATAATGAAGCCAAAATGTATAAATTTTTTAA
AAAGTGTAAATTATGATTTCCTCTTATGATATTATCATGATTATACATCTCATTTTGTCAAAGCTTTAATCAAATAGGGA
AATTGGAAAGCAAAAATCCAATAAGCAGGAAGCAAAATGATTAAATGTGACAAATAACA
>M00285:128:000000000-BF978:1:1108:11335:19288_1:N:0:46
TCCTTATCAGAAGGGCTTGACAGCAATAATTTATGATTTAATTCTGAAAATACGAGCAGATTCACTGGACAAAATTAAAA
ATGATTGGGAAATTGAACTCCAGATTTCTATATCTATAGAGACTTGGAAGAAAATTCTTCATTTAGTTAATACATCCTCA
ATGTGTGCCAGACATTCATTGATACAGTTTAAAGTTGTGCACAGGGCCTATATGTCCAAAGATAAGCTAGCTCGTTTTTA
TGATCGT
>M00285:128:000000000-BF978:1:1108:23570:19289_1:N:0:46
AACAATTGTAGTGTATGTATTGCAAGGTGCTGAGTCGTTTGGTAACAGTTATTTAAGTGTACCTCTAACCCCAGTAAAGT
TATTCACTGATATAGCAATTGATTGCCTATTTGGCTAAAACAGCGTTTCATAACCTAAAACTATTGATTTGCCACTTTCT
ATACAATACGCATTGACCATCTAAATGAAAACAATTGTAGTGTATGTA
>M00285:128:000000000-BF978:1:1108:6246:19291_1:N:0:46
TAAGTTAACTGTTTCCGATGTGACTAATGACAATTACAGAGTGTTCTATTCATGACTCAGTTCAAAAAAGATTAAATTGA
TGCTCTAATATTGTTAGTATCTTTTGATAAGGGAGGGACAATATTTCCTCATTATGTTCCAAACCAAGCCATACGAAATC
CTGATCTAAAGCACACATTATCTTTCTCAGGAACATTACT
>M00285:128:000000000-BF978:1:1108:3748:19292_1:N:0:46
GTAAATACCTTTATTGATATTTAGTTGAAAGCAGAGAATCGGTTAAATTAAATCACATTGACAGTTGTTGCACTGAAATA
TGTCATGAGATGAAGAATAGAACATATAGTTTTCATTAACTTTTGTATGATTTTCATAGCCTTCAGGAAAAGGGAAGAAA
GTCTCT
>M00285:128:000000000-BF978:1:1108:4571:19292_1:N:0:46
GCTTTCAGGGAATCTTCTAGATGTGGCCGTATTGCAAGGTGACGGAGGAAGTGAATGTTGAACTTGGTGGATGCAGTGGG
CTGTTATGTCTTGGACGGAGTGGAGATCCATAAATGTTGGATTTCTGGAGGTCTGTGTGAGCAATTCATCTCTTGCCTCC
ATGTTCTTCAACATGACACAGCAGGAGATCAGGAGT
>M00285:128:000000000-BF978:1:1108:25553:19292_1:N:0:46
GTTTTGTTATCCTGGGTCATTGTTCGATAGATGTTCTATCAATCAGAGTTGTTCACTCTAATTTTAAAGTACGTTTAATA
CTTAGTCGATAAGGAGGTTTTATTTTTCTCCTCGGTCGCCCCAACCAAAAACAGATTAAGTTATATTTATTTATGATATC
TTATGTCCGTGGAGGGGGGTTTAAGGTAAATAATTAACTTAGGTGTTTAAAGCTCCATAGGGTCT
>M00285:128:000000000-BF978:1:1108:16665:19293_1:N:0:46
CAGACTGTGTAGAATTCTCGGCCTTAGCTAATTCTTTAGCTTTAGCTAGGGTTACTGCACAAGTTGGATAAATGTCTGCG
TCATTCAGTAAAGCTTTGTTTAGTTGTTAACTGTACCACAGAATCAAATTCTTCACCTGCAAGGTCATTTCACAATAACA
AAGAAACACCCTCC
>M00285:128:000000000-BF978:1:1108:13670:19295_1:N:0:46
CATATTCTTCTGAGGGAGGAGTATCTAAATGAAAGTAGAATGTTTCATTCCATTGGTTAATTACCTTATCAGGTCAAAGT
CTTTATTTCAGTCATTGAGCTGTAATCAAATTTTCATCGATGATCAAATAAGAATTTCATACTCTACCTTTTTAACTCTT
TTTGTTCAAATTTGGTGTCTGGAAACAACAGATTAAAACAGGTAGATGGGTTAAAAGAAAGCTTTGCTGTACTCGCTGCT
TTAACCAGGGTTTTGCCTGGGTTTTGTTCTTCCTGCATTCACAGCTTGTTGCTTGTTGCT
>M00285:128:000000000-BF978:1:1108:5427:19296_1:N:0:46
GTGTTGCTCCAGATTCCATCATCTGCAGTCTCTTGTGTCCCTATATAATCGTTGTGTGAATTCTTTATTCTGGTATGCAC
ATCCTCTAGCAATAAAGGCCAATGTATTATTTGCCTTTCTAAATGCCTGTAGCACCTGTATGTTAGATTTCAGTGACTTG
TGTACAAGACATCCAAATGGGCACTGGCAAATTTGTAGTCTGTAACCTTTCTTTAAAAAAAAGCATTTCTTTTTTTCTGT
GGAAGCACTCATTTTTCCATCTGCTAGCAGGTCCATATCCCCTTGAAATCTCTTTGCATT
>M00285:128:000000000-BF978:1:1108:22759:19296_1:N:0:46
TTGCAGCTATCTTTGTTTTCTAGAAAAGACCAGACTTCTTCCCAACCTGGTCTTGGTGGAGGGATGACTGCTTTGCTGAG
GAATGTCAGGCATGTTGATCACCTTTGTCTATGTATCAGAATACATTGAGCTGACAGGGACCAACATTAACATCTGTAGC
ACAGACTACCATTGACACTGGCAATGAGTATCACTGCAGACTAACACTGACTATCGCTATAGGCAGATGCGCCCCCACCG
CCCACCGTTT
>M00285:128:000000000-BF978:1:1108:4729:19297_1:N:0:46
ATTACTGTGTGGCAGACAGTACTTGACACAGAGCTCCTCTACACTTAGCATCTATAAATTAAACTCAACCTTCATGTAAA
CTACAATTTTAATAAAAACTCCAGTACAACAGTATTTCACATATACAACAGAATAAGTCTCAGCCAAAGCTCTCAATATC
TTTCCAGCATTTAGAGTTATAGAGCAAAACAGCAGGGATACAGGTCCTTCAGCCCAATGAATCCATGCCAACCACAGTGC
AGGAAATTGGGACCAGGTGGGTGGGCATTCTGCCCATATCCCTCTAAGCCCCGCCCCTCC
>M00285:128:000000000-BF978:1:1108:18799:19298_1:N:0:46
TTAGCTCGTTAACCACCGTTGATTTTGTTGCGCTTCCTTTTTTCAACAACTTATCCTTAATTTTCATTTCCTCGTCCTTC
TTTCTATCCTGATTGCTCACTGTCATGGACTTCTTTTTATTTGCCTCC
>M00285:128:000000000-BF978:1:1108:23853:19301_1:N:0:46
ACCTGGAATCTTGTATACAGATCTAGTCTCCCCACCTAAGGGACAATATACTTGCAATAGAGAGAATGCAGTGAAGATTC
ATCAGATTGATTTCTGGGATGGTGTGTTTGTCTTATCAGGAGAGATTAAGATGATTTGGGAATACGGGGAGAATAAAAGA
TAGGACTGGAGTAGGATTAGTGGAAATGTGTGCTTGATGGTCAGCACAGACTTGATGAGCCAAAGGGCCTGTTTCTTTGC
TGTATGATTCAATGACTCCATAAGTAGAAATGACAAGGGATAAGGTTTGAAGACTGTAGC
>M00285:128:000000000-BF978:1:1108:23769:19302_1:N:0:46
GGGACAAGTCTGGTGAATAACTTCTGTGAATGTTGAGCCTCTGTATATCAAAGTGACCCTCTCTGCATTGCCATTCATTA
CTGTGGCTGTCAATAAACTGCCAAAGGATCCCAGCTGATGCATAATATTTCCTCATTCTGCTTTTCAGTTCACAATACTT
TCTATTAAATGGCATGTCATAATATCTCCATATTTTGTGATTAATGTCTTAAAGTACTTTGACCAATACAGAATATACAC
TGCCCTCACCAACTGTTAACTGTGGATGCAAGCCTTCAGGCTGTAGCCTGCTGCTCA
>M00285:128:000000000-BF978:1:1108:17148:19302_1:N:0:46
CTCCCCCCACTACTGAGAAGGGTGGGCGAGAGTTAGAACCAAAGATTACAGGGGCTCCGTGACTGTTATTTTCCTATTTT
TCCTGCCAGTGGACAGCTACACATTTCTCCACATTATATTCCATCTGTCTCACATTTGCCTACCCAGCAGAAGGACAGGG
GAACAAAGGCCGGGAGGGAAGAGAGACACAGGTTTGGTAAGTGGAGAACAGGAATCTGGA
>M00285:128:000000000-BF978:1:1108:7403:19303_1:N:0:46
AAATAATCCTCTTCCTCTCTTCAGAATTAACACTGTTCCTCTATTATATGAGTGCTTGGGTCAGTAACACATTCATTTAC
AAAGCTGCATTTCTCACCGAGCTAAATGGGATTTAATGTTATTCAAAACTCTTGCAAATGTTTTGTACAAACATTATTGC
CTCCAGGTCATAAACACTGCAAATAAGAACCAACATTTAAATCCTCAGGATATTCCAAATTGCTCCAGAGCTAATTTAAT
AATTATGAAGTGCATGTATTTTTTTAATGTAGAACACATTGTACACAGCAAGCTCTCAC
>M00285:128:000000000-BF978:1:1108:28188:19303_1:N:0:46
GCGCGACCATCCCGGGGCCAAGATGGATGTGAGGAATGCCCCCACTCACTGGACTACGTGCTCTACCCCTGCCGGGGCAG
AGCTTGCTTCCGCCCCTCCAGCACCTCACCAGGCTTCTTCCGCCCTCATGGCTGAGTTCAGGGATA
>M00285:128:000000000-BF978:1:1108:27192:19305_1:N:0:46
CAATGTGAAGCCCATCTGGTTCCTGCATGCTACAATGTAATGAAATATTTTGGAAAAATGGGACTTCCATTGTGGCATTT
GTTGCTCTTATTTTAATAATTTCTCTCCAGTGTCTGTTTCAATAAACCATTGACTATTTATGACAGAGAAGGAGATCATT
AAGTCCCTGTTAGCTATTTGTACAGCAATACAGTTAATCCTATTCACCTGGTCCATCCTTGAAGATCATGTTCTGTCATA
TAAAGTCATAGAGCATTACA
>M00285:128:000000000-BF978:1:1108:23103:19305_1:N:0:46
AATCATTTCCCAGTTCCTTCACAAAAAATATCAGTATCTACATGAAAACAGTTCTAATGTATGTATTTCATGTTGCTGAG
TCGTTTGGTAACAGTTATTTAACTGTACCTCTTACCCCTGAAAAGGTAATCTTGATATATCACCAGATTAGGCTTAAACT
GCGTTTTATAAACTAAAACCATTCATTTCATAGTTTCTTCACAAAACGCAGGACTATCGACATGAAAACAGTTGTAGTGA
ATGTATTTCATGTTGCTGAGTCGTTTGGTAACAGTCATTTAACTGTGAAAAGGTAATCTT
>M00285:128:000000000-BF978:1:1108:12958:19306_1:N:0:46
CTTCTGGTAACTGCTCCTCCTCAGTCCCTTTTCTTTTCCCCCCCCTCCACCCACCCATAATTTGCTCCCTATCAACCTTT
CTCTTTCCCCTCCATCTTCCCATAACCCACATACTTCTCCCACTGGTTTCCCCCCCCCCCTCCCTCCCTTTTTTCCACGC
CCCCCCTTCCTCCCTTACCTCTTCCACCATCCTCCCCCCTCTGTTCCTTCCCCCCCCCACCCCCCCCCTTCCCGCTCCAA
CTCCCCCCCCTCTCTGCCTCCCATCCCCCCCCCCCCCCCCTCCCCTCCCCTCCCCTCTCC
>M00285:128:000000000-BF978:1:1108:27891:19308_1:N:0:46
GAAAGCGTAACGGCAACAGAGAAAGTGCAGTGCAACAATGTGCAAGGTCACAATTCACAACTGTTGACATCAGTTGGATT
GGGAAATTTGACGATATTGACTAGAGAAAGGGAACGGAGATCTTTCACGTTCAGGAGACCCAGTTCGTTG
>M00285:128:000000000-BF978:1:1108:4396:19308_1:N:0:46
ATGGAATGTGATTTGGAAGGGAACCTGAAAATGGTGGTGGTGTAGCGACCCGCGCTACCGAGGCCTGAAACACCATCGGC
GGCTGCGGGACAACATGCGAGTTCGCGCGGTGACGTCAAGAGGCAGGACTTCCGACGTGACGCCAACGTCACTTCCGCCG
TGAAGGTTTTAGGTTTTTCTGCACGCATTTTGTATTGACAATA
>M00285:128:000000000-BF978:1:1108:6973:19309_1:N:0:46
ACACAACTATTGGTATCATATTTCAATTTTTCTCCCTTTTGCCCCAGTTTGGGGAAAAGAACTTTGTCTCTCTACCTCAG
TTTTTAAGGACTAGATTCAATTCATTGCTGTGGATTAGAATTTTAATCTGAACTCAGATTATAATAACAAAACACCTTAA
ACTCTGGGCAATATTATTCCAAAATGCAGAAGGCTAGTTCAACTCAAGTAACTCATTCAATCCTACTTCTAAACCTTTTA
GATTTTTGGTGAAAGAATGTACACAGTTGATATTATTTTAACAATATGTATTATATGAC
>M00285:128:000000000-BF978:1:1108:27558:19309_1:N:0:46
ACCCAGGTACTTATGCTAGGCCCGTGATCGGCTCAGGTGTGTGTCATTATGCAATCAGTCCAGCATGGAATCCATGTGCT
GTACAATGAGGCATCCAAGGAACCAAATCAAGGGTCAGTACTCAGAATCATGACATTGGGGGTAGGTGTAGTCCTTGATT
ATGTCTAGAGAAGCAGAACA
>M00285:128:000000000-BF978:1:1108:27842:19310_1:N:0:46
CGTTCCCCCAATCAGCTCCTGTGCCACAGGCTCGGTAGACCCATGGAGCTGGAGGTGAAGTCACCGAGCGGGTGATGCTG
GAAACCAGCGAGTCACCAGGAGGTTCCTGAAACAAGAACTTGACCTCAAATGTATCGTTGTAGGGTGTTGAACAACATGC
ACTGTCCTCCATGGACACTGCCATGTCCCTCAGTGAGGGCCC
>M00285:128:000000000-BF978:1:1108:27091:19311_1:N:0:46
GACAGTGTGTATTGTCAAGGTGCCTGAACAAACAAAAGGGAAAAAAAATAGTCTGCATACCTAATTACAGTCTCATCGTT
TTACTGTGGGTACTATAGTGAGGACAAGAGGTTTAATGTTGCTTGTAGCATTATCCTTGTGGATAAATTATGACTTCAAG
AGAAGCTGCT
>M00285:128:000000000-BF978:1:1108:3375:19314_1:N:0:46
CCAGCATCTTGTGTTTTGCCCACCCCAAGCAGATTGTTTGGACTTTTGCCCTGGACTTCTGGGGTAGTATTTTAGCAACT
CAGCTGAGTTTAAAGTGTGTGGGTCCCACATATCTCAAAGGGGGAGGTGTCCCTACGTACAACAGGTATGCAGGCCCTGT
GTGCAGTCCCTCCCAGTGGGGAGAAGACTTAGGCCAACCCCAGACTAGGCCATCTGCTAACCTGATGCTTCTCTTGCTTT
GCAGTTCTGGCAGTTATTTAACGCAATCACCTTGTTCAAACTAACAGACCATCCAGACTG
>M00285:128:000000000-BF978:1:1108:4414:19314_1:N:0:46
CCAGCCTATCAGGCTGAGCTGAATCACCTTTCAACCCCAGGGCACACAAATCTTTGTCTCATTTGATCCCTACACATGTT
GTGATGTCGGGAACAGGAAAGGCAGCAGCTCTGGGTAGCACCTGCGGACTGGGAAAATCCAGG
>M00285:128:000000000-BF978:1:1108:13079:19315_1:N:0:46
GACAAACAATATTAGCACACAAACACCACTGGAGGTGCAACACTTGTCTCTTCACCTCCTCCCTCAAGATCATTTGGGGA
AGTAAACAGCCCTTGCAAGTGAAGCAAAGACTCACCTGCACTTTTTTCAACTGGACTAGTGCATTCATTGCTCATGATGT
GGCCTCCCTACATTTAGGCCAAATGCAAATTGGAAGAACAACATAACAACATCTCATATTCTGCTTGAGTTGCTTACAGC
CCAATGGTATGAACACTGAATTTTCCAATTTCAGGTAACCCACACCCCCAGTGTTCCTCT
>M00285:128:000000000-BF978:1:1108:18692:19320_1:N:0:46
TATGTGTAAGCCTAATAGTGTAGGGACATGTTCAGCACAGCTTTGAGGGCCGAAGGTCCTGAATTGTGCTGTAGGCTTCT
ATGTTCTATGTTCTAAAATCTAAATACTTCCCATCCACCAGCACCAGTGTATCTAGTGCATATCCTCAAAGAACTCCAGG
ATATTAGTCAAACTTGATTTTTCCTTTCATAAATCCATGTTGCCTTTGTTCAACCCTACTATTTTTTTCAAGGTGTTACG
TTATTTCATCTTTAATCATTGATTCCTCTTCCACAAATGTTAGGCTAACAGATCACTAGT
>M00285:128:000000000-BF978:1:1108:8175:19321_1:N:0:46
GGAAAACATTGCAGAGTATGTATTTCATTGTGCTGAGTCGTTTGGGAACATTTATTTAAGCGTACCCTTTACCACTGAAA
AGTTAATCGCTGATGTAGCAACAGATTGCCTGTTTGGCTGGAGCAGCGTTTTACAAGGTAAATCCATTGCTTTTCCACTT
TATACGCATAATTCATGGAGCATCTGCAGGAAAGCAATTGTAGTGTATGTATTTCC
>M00285:128:000000000-BF978:1:1108:3358:19322_1:N:0:46
ACTTCAAGAAACCTATTCTAATCTTTTGGTCATTTGCCCTTTTCTCCTCACTTGGTTCAGTAACAATAACCTTTTGATTA
CACTTCATTAAAATTCTTGGCTTCCTTTCTAAACAAAAAGAGCAATATAAATGCAAGCTATTGTCATTTTAGAGCAGTAC
AGCTTAGGAATAGGCCCTTCAGCCCAGGACG
>M00285:128:000000000-BF978:1:1108:14309:19322_1:N:0:46
TACAGCTGGCATACCAGGCAGTGATGCCGTATGTCAGGATGCTCTCTATCGCACACCTATAGAAATTGACCCGGATACCT
GTTGACAAGTTTGCACTCTTCAGCTGCCGTAGGAAGTACAGATGCTGTTGCGCCTTCCTGGTGCTTAATGTAGAGTGAGT
TCCCCAGGAGAGG
>M00285:128:000000000-BF978:1:1108:27810:19323_1:N:0:46
TCCCACAGTCCCAACTTCTGCTTCACCTTCCCAATCTGCTCCCTCCAATTTTTGTTGCACACCTCGACCCCTCTGAACCA
GATTCCCAGCACCTTCAGATAGTCAGGCCTGACGGTGAAAGGGACATAGGATCAGTCAGGCCAGTTGCCAATGAGCATGG
CCTTGCGCTTCACACGGTTAACACTGGCCCCTTATGGCA
>M00285:128:000000000-BF978:1:1108:8249:19325_1:N:0:46
TATATACAGTTCTGTAATAATCCTATCTATTCTCTGGGACACAGCCAAGATTTCTCTGAAATTATTTCTTTCACTTATCT
CTGAGATCTGCTATATAAATTAGCATGTTCTCACATTGTTTCTGTCCAGCACTGTGAATTCTCCAGGATGTCTGTACAGT
TCTTGGACTCCCACAGTTGTTGGTCAGTAATTTACATTCCAAAAGTGATTGAGTTAGATATATAAAGGATTTAGGCCCCC
ATATATCACAACTGCATAAATGATTCTGTAACGGAG
>M00285:128:000000000-BF978:1:1108:26239:19327_1:N:0:46
AGCCATCTACCTGTGATGCCACCTTCAGGGAATTATGTATCTGAACTCCCAGATCCCTTTGTTCCTCCGCACTCCTCAGT
GCCCTACCAATTATTGTGTATACCCTACCTTGATTTGTCCTTCCAAAAGGCAACACCTCACACTTGTATGCATTAAATTC
CATCTGCCATTTTCTGGCCCATTTTTCCAGTTGGTCCAGATCCCTCTGCAAACTTTGAAAGACTTCCTTGCTGTCCACAA
CACCTCCAATTTCAGTGTCATCAGCAAACTTGCTGATCCAGTTTACCACATTTTATATT
>M00285:128:000000000-BF978:1:1108:18179:19328_1:N:0:46
TGTGAGAGAAGGAAATGCCAAACAAACAGGTGGTTTGGCCAAGGCAGCGGGCTCATTGAGGGACAGTGAAGAGGTGAACA
GACAGTGGCAATTTGCAAGGATGGGGAGTGGAGCATTCAAGGGTTGTTTTTTTCACTCTGGGACATTTTCACAGTCTTTC
TCCCAGGATAGGGGAGTCTAAAACTAGAGGGCAAAGGTTTAATGTGAAGGGGGAAGACTTAAAGTGGATGAGGGGCAAGT
TTCTTGCATGGAG
>M00285:128:000000000-BF978:1:1108:16272:19328_1:N:0:46
GCATCGGACCCATGGTTGGCTCAACAGCAGAGACACCTTTCATCTCAGAATTCACCAAGGATGCCCGCCAACGTGGTCAC
CGACACTCTGTCCTGCCCCCGTGTGTATTCTGTGCCCAGCCCAGCCACAGGGATCGACTACACAGCGCTGGCACAGGCAC
AACAAGCTGATG
>M00285:128:000000000-BF978:1:1108:17417:19328_1:N:0:46
GGCACGGTGGTGTAGCGGTTAGCGTAATGCTTTACAGCGCCAGCGACCCGGGTTCAATCCTGGCCGCTGTCTGTAAGGAG
TTTGTACGTTCTCCCTGTGTCTGGGTGGGTTTCCTCCGGGTGCTCCGGTTTCCTCCCATATTCCAAAGCCGTATGGGTTA
GGAAGTTGTGGGTGTGCTACGCTGGTGCCGGAAGCATGGCGACACTTGAGGACTGCCTCCAGAACACTCTACACAGAGGA
TGCATTTCACTGTGTGTTTCAGTGTACATGTGACTGATCTTATCTTCTCTCCAGTAAA
>M00285:128:000000000-BF978:1:1108:24607:19329_1:N:0:46
AGGGGGATGGAGGCGGTGGGAAGCAGCCAGAGGATTTAGATTGAAATTGGACGATGATTAATGCAACAATATAAGTTTAC
TGATTGCCCCTGAGAGTTCCGACAGCTGGGATCACCAGACACGGCAGCAGTGAGGAGAGCGTGAATTACAGTAACGGCAG
TGCAGATTGCAATGCTTTATCGAATAAATACATGCAGTTAGGGACGTTTCAGCAATGTGAGAAGACAGCGTCTACAAACG
ATGGAGAAATAATACGGAGATAAACGCCTTTCGAGACGTTATACCCCGCACATGGACC
>M00285:128:000000000-BF978:1:1108:19190:19331_1:N:0:46
AAGACTTAAACCTTTTGAAAATATCACGTTTCTAAAACATTGAAAGACATTCAGGGATGGCACAATGGCAGAGCATCTAG
TGCTACTGCTGCAGAGCTCCAGCACCCTGGGTTTTAATCCTGTCTTCCAGTGTTGAGTGTGTGGAGCTTGTATGTTCTCC
CTGTGACTGCATGGGTTTTTCCCTGGGTGCTCTTAGTTCCCATATTTCAACATAGTTTAATTGGCCAGCGCAAATTGTCC
CTGCATAAGTGTGTGACGGAATAGTCAGGGAATAATTCTTGGACGTATGAGAGAGAATA
>M00285:128:000000000-BF978:1:1108:10526:19331_1:N:0:46
GTTTCCACAAATATACTTCTTAGAAGGCCTCTCCACATCTACTTTGTGCTCTCACCCACTGAACCAGGAAGGAGTGCCTC
TGTATCAACAGTAACATGCATCACTTTGCAAATGCCATGCTTAGTAATATATCAACTTCTCAAGATATCATGTGTACAAG
ATCTGATTTTGTTTAAACACCAAATGCTCAGCTTCAAGAATAGAACAGAGCCCACACATGCATACTATTTAAGCAATCTA
TTAAATTCTTTATTCTCTTGTATTGGAAACTCTTTAAAGATTTTATTAAATTACTGC
>M00285:128:000000000-BF978:1:1108:8321:19332_1:N:0:46
CGAGAGCAGGGGCTTCAGCTCCAAAGGATTTGATGGACTTGGGAGAGAGCGAAGTGTGGGTCAGGTGGTGAAGTGACTGA
ACAAAGCCCTGAGGCTGTAGGAGAAGCCCGCAGACAAACATTGGATGGGTTCTGTAACAGGGACCTGGTCGGACAGATTC
CACCTGAGCAACACAGTAAAAATCTGTCCCTGGGGCTTCAGGTAATCCAGCACAACATCCAATTAGCATGCACGACACCT
GCC
>M00285:128:000000000-BF978:1:1108:24483:19333_1:N:0:46
CTTCTGTATTCAAAGCTATGTAAATCAGTTTTGTGCAAGGTGATCAGTTTTTACTTCAAGCATTACATCAATATAATCTG
CAGAGCCTTGGACAAGTAAAAAGCTGCAATTTGAAGTGATTGAGCTGTCAAGTCTTTAACCAGAAAATGGCAGATGTTTC
CAAGCTTATCAGTGAGGTGGATTTTTAATTACATTTTA
>M00285:128:000000000-BF978:1:1108:9224:19333_1:N:0:46
AACAGCGTTTCGGATTTAGGGAAACTTCAGGTTATGGACAGTTCTCGGAACCCTTATGTGGCCCAAGAGTATCGATACTT
AAAAATAACAGTTCTCCTATTCAGGGGAAGATGATCTTTCTGTGGTCTGGATTTTCTGTGGTCTGGCA
>M00285:128:000000000-BF978:1:1108:4722:19333_1:N:0:46
TAACAATCTTAACCAACAACACTTACAGCTACGACACTCATGGCTAGCTCAGTCTTTCCTGAATTGCCTTGCTTAATCAT
GAATGAAAATGCACTATGTGATGTGGCCTCACCAAAGTTTGAAATCTAATGGAAGGATGCCAACTAACAAACCAATGATA
TTTCACTTCGAATGTGAGTCACTTTTTAAATGATCCAGAAATGCCATAGGAATTCTAGCCCAATAAGTCACTGTATTAAG
TCATTGTATCTCTCCATGTCCTATACGTCATTTTGTTAATACAATTTGGAACAATAAT
>M00285:128:000000000-BF978:1:1108:15418:19336_1:N:0:46
TGGAATGTTCTTCGTTGTATAAATTATTTTATTTAACTTCTCTGGTGTGGTTTCTTGTATAACTTCACGTTCATTATCAT
CCCCTTGACCATCACATTTAATGATATTAACATTTACACAATGTTTTTAACATAGAAAAATTCTTAAGACCCATCACAGA
GATTAGAGC
>M00285:128:000000000-BF978:1:1108:6907:19337_1:N:0:46
TGCACTTATAACACATTATTAAGTATTTAGCTGGAATCATGGGCTGATTTTGACTGACTCCTACACCCAACAGAGCTGAG
CCAGTTGCTTCTACTAATTCTGCTGAGAAAAGCTAACTGGAGGGAACTAACTTAGGGTAATCTTGTTTTCAGTACATTTG
CTTTGTGCAGGATAAATTCATTGAATTGATTATGAATTACAAATTTGGAAGGATTTTACTCCCAATTCAAATAAGCAGTT
TGGAGACGGTTTGTATAACTAGAAAAGTATTTTTTTTGCTATCCATGCAA
>M00285:128:000000000-BF978:1:1108:18056:19338_1:N:0:46
CCCAGGAATGCCATGATGTACAATAACGAACTGATGGCAGACGTGCACTTCATCGTGGGGTCGCCGGGAACATCGCAGAG
AGTCCCCGCTCACAAGGTGTGTGCGCGTAAACTCGGGCTCCCTCTCAAATAAAAACACGTCTGTTCATTTACCGACGCTA
GATCGGAGAGCACACGTCTGAACTCCAGTCACTCCGCGAAATCTCGTATGCCGTCTTCTGCTTGAAAAAAAAAAACAACA
ACAAAATAAGAACTACTAACAGAAGAAGAAACACAAACAACTCCGCTGACAATCAATAT
>M00285:128:000000000-BF978:1:1108:6176:19339_1:N:0:46
CCAGATGTCAGCACAAAAATTAAGGAATCATTTTTTTTGTAGTACTTGCCATTTGAGATACGTTTTTGTTAGTGACCAAA
CTGGTCTGACTCTTCTGAGGTCCAGCTAACTGTACACAAGACTTTTTCTTTGTGGGCTGAAGTTTACTTTTGTTCTTAAA
GACTTGGTTAGGATCCAGCTTATTAATGAAAGCCACATTGTCATCTGCTACAATATTGGGATTGTAGGCAACAGGTTTGT
ACATATTGAACCATTGCTGAAAATAAAGACAATATGTTGTGAAATTATATCCAATTTGCC
>M00285:128:000000000-BF978:1:1108:11476:19340_1:N:0:46
TGTACAAGCTAAGGTTAAAATCTCGAGTACAATTTCATAACAATGTTGGCAGTAATTTTACAAGGATTTTATCAGTTTTG
AAAGGGAAAACTAGGTTTGGATTTAGTGTCCAAATCTAGTCTCAGCTATGATATGACATAATATTCTTGTATAGAACATG
AAGTGTTAGTTGAATT
>M00285:128:000000000-BF978:1:1108:3797:19340_1:N:0:46
AGTCTTGTGTCCAAAAAAATAAATATCTGATGTTGATTGCCCAATATAATCTAAAATTAGTCAAGGCCACACCACCATCC
TTTTTCAATTTTTGTAAATATTTCTTACTTAGTCTTGTATTTTTCTTCTGCCAAATATATGAAAGAATTTTAGAACCAAC
CTTGTCAAAAAAAGACTTTGTGATAAAAATTGGAATCACTTGAAATAAATATAAAAATTTTGGTAAGATATTCATCTTAA
TTGCATTAATTCAGCCTACCAATGATAAAGACATTGGATACCATTTAGTAAGCAATTGTT
>M00285:128:000000000-BF978:1:1108:10454:19341_1:N:0:46
TACTGGTCTCCTTATTTAAGGATGAATGCTAATGCATTGGAGGCAGTTAGGAGAAGGCTTACCAGACTGATGCAGGGAAT
GGACAAGTTATTTAATGAAAAAAGCAGGTCAGGTGGGTTTGTATCTGCTGGAGTACAGAAGAGTCGGGGGTGAGGGGTCT
TGATATGAAGAAGATGTCTCCTCCTGTGGGAAAATTTAGAACTGGGG
>M00285:128:000000000-BF978:1:1108:14708:19341_1:N:0:46
ATTTTCCTTCAATTAATGAGATATACTGATTCCTGTTGTGGTAAAACTGAAGCCAAAGAAGGTTCAGAACATCCTTAGGC
TCACACACATGAGAGTTATTGAGATCCATACATAGTGGCCAGATTCTCAATTCTCCATTCCTGGTTCCTCATT
>M00285:128:000000000-BF978:1:1108:9647:19343_1:N:0:46
GATCTACACTCTTTCCCTACACGACTCCCTTCCGATCTCGGCTGCTCTCATGCCCGAACCCCAGTCACTCCGCGAAACCT
CGTATGCCGTCTTCTGCTTGAAAAAAAAAAAACTATAATCTTTACCTTCTCAAGAACTCCACTATACATACACTCCTGCA
TACCGACTCATCACTACTGTCCCAAAACTAGACTCAGAGCCATATGGTAAATTCCAAGCGAAACTGTTGATGTGAGAAGC
ATTTCAACAGGATTGTGTGCAGCTACGCACAGAATGCTGTAGACAGCAACTCAAGTATCG
>M00285:128:000000000-BF978:1:1108:10684:19343_1:N:0:46
CCTTTTTTAGGTTTAGTCAATTTCTGCAGGCAATGGCTGCCTAACGTGGCGCTCCTCACTAAGCACCTCACACCCCTGGC
CTCAAGCCAGTCTATGGGACCTTTTGAGCTCACTAAAGAGCAGCAGGAAGCTTTCCCTCAACTCAGACAAGCCCTCACCA
ATACGCCGGCCCTGGGATGTCCCCTATATAACAGTCCATTTCAGCTCTTCGTGAATTTCCTGGA
>M00285:128:000000000-BF978:1:1108:10417:19348_1:N:0:46
CTTTTCTAGAAGCTGCATTTACATGTTCAAATGTTATTTTTAGGCTAGATGTGGTAGATATTAAATTTGCCATAATAGTT
CCCTATTAGTTTGTCATTTTGTTCTACTTATTTTTGAGAGCTGGTGGGCCAAAGGGCCTGTATTGTGCTGTATTGAGATT
CCAATTTATAATTTCTTATTTTTACTCCTTCCTCTGTCATTTATTTTTCTCTTGATGTTTCTAATTTCCTGAATGATTTC
TGATCTTTTAAAAAATTCCTTATTCATAATTTCTTTACTTTTTTAAGTTACTGTTTTCAT
>M00285:128:000000000-BF978:1:1108:20327:19349_1:N:0:46
CTAAAATAGCGTTTTATCAGCTAAATCCATTGATTTTCTACTTTCTGCACAAACCCATGGTGTAACTTTTGGAAAAGAAT
TGTAGTGTATGTCTTTCATGCCGCTGAGTCGTTTGGTAACAGTTAATTTAAGTG
>M00285:128:000000000-BF978:1:1108:16414:19349_1:N:0:46
TCGTGTGAGAAGGGATGGGCCAAGATTTGCCACTTTCCTGTACTAGACCCATATCTCTTGATTCCTTTCATATCAAAGGA
TATTATCCATAGTTAGAAAACACAAGTTGTTTCAACAATGGATAATTGACCTTCTGAAGGACAAATTGTTCAGTTTTCAA
TGCCTGTCC
>M00285:128:000000000-BF978:1:1108:3639:19350_1:N:0:46
AAGGGTGTAACAGATTACAATAATTTTTGTTTGTTGCCTGATAAGGAGATCAATTTAGCCCCCTCCCTTGATAATATGGC
ATTATGCAAAAACATTCAGAAGTCATGGTGATGGCAGGTAGTGG
>M00285:128:000000000-BF978:1:1108:11493:19350_1:N:0:46
CCCCCACCTCTCTTGCCTCCTTCCCTGTCCTTCCTGAAGCATCTAAAACCCGGCACTTGAATCAACCATTCTAGCCCCGG
AGCCATCCAAGTCTCTGTAATGGCCACCACATTGTAGTTCCAAGTATCGATCCAAGCTCCCAGTGGACTGGCAATTAGCT
AATGTTGTTCCATTATTCAAGTAGGGAAATAGGGATAATCCTGGAAACTATAGAGCAGTGAGTCTCATGTCAGTAGAAG
>M00285:128:000000000-BF978:1:1108:16984:19350_1:N:0:46
AACTGGATGAGTCTAATTCTGTCCGCTCACCTCAGGTTTGGCCGGGCCGCTCTGGACCTCCAGGGGTGGGCTGCTGGGGC
CCCCCAATCTGGAAAATCCTACCTGAACCCTAACTGGATGAGTCTTTTTGTGAAAGCTCACCTCAGGTTTGGCTGGTCCA
CTCTGTTCCTTCAAGTGTGGGCTGCTGGGCCCCTCCCTTCTGGAAGATTCTGTTAGTGTTGCTAATGGCCCCACTTGCTG
CTACCTCATGTTGTTTGCTTGCTTGGGTGGGGGGCACTAGGGGGGTT
>M00285:128:000000000-BF978:1:1108:5846:19350_1:N:0:46
TATTAGAGAAGTATCAATGCAGGTATGTGAACCAGCTAGGCTTTCCCCTCTTTACAATGGTAAATCGAAGCCAAGTACAG
CAGCATTAGAAGAGTCATAGATTTGTACAGCATGGATAACCTTCAGTCCAACTCATCCAAGTTGCCTGCCTGTGCTAGTC
CCA
>M00285:128:000000000-BF978:1:1108:26354:19351_1:N:0:46
GTCACACACAATAAATGCACAACGTTGTCACATGCCCATGTTATACTCCCCTTCTGAAATTTGCATCCTATTGACTTCAA
CTCCCATGAAAAACTCAGAGGCAGTGAATATTTATTCCAAAACAATGTAGTTCAAAATGATCCAAAAGCTCTTTCTAAGC
AGGGAAATGGATATTGTAGGTGGAGCAGTGATTTGAAATGACAGGATGATTTTAAAGAGGTAGGTAATGATGGAGGCTTT
GAAGGAAAGGAGGTCAAACCTGAATAGAAGGAACTATTTA
>M00285:128:000000000-BF978:1:1108:6920:19351_1:N:0:46
GAAATCTCTTCTGGCTGCACATGACCCCTATCCCTCCATTCCCTGCATTTTCATGTGTCTAACAGCCTCTTAAACATCAC
TGTCGGCTTCCACCACTACCCTGGCAGCCCATTCCAGGCAGCTGCTGCTCTCTGTGGAAAATAAAACTTCCCCCTCTCAC
CTTAA
>M00285:128:000000000-BF978:1:1108:27021:19353_1:N:0:46
AGTTTTTGTACTACATCAATGTACTCTGTAGTAACTCAGCGTAACTGCACTGTGTAATGAATTGACCTGTACGAGCAGTT
TGTAAGACAAGCTTTTCACTGTACCTCAGTACAAGTGATAATAGTAAACCAATACCAATACCAATTTAAGGCACCTGGAC
AGTAGAGTAATGGCATGTGTGTGTGGTGTCATCAAGACAGCAAGATTATAACAACGTGTTGAC
>M00285:128:000000000-BF978:1:1108:4448:19353_1:N:0:46
GTGACCCAAGTTCAATTCCCGCCACTCTCTGTAAGGAGTTTGTATGTTCTCCCCGTGACTGCGTGGGTTTTCTCTGCGTG
CTCCGATTTCCTCCCACATTCCAAGCGATAGGAAGTTGTGGGCGTGCATTGTTGATACCGGAAACGTGGCAACACTTGCG
GGCTGCCCCCAGAACATTCGATGCAAAGATGTATTTCACTGTGGGTTTCGATGTACATGTGACTAGTAAAGAAATCTTAT
C
>M00285:128:000000000-BF978:1:1108:21173:19353_1:N:0:46
GTTATGACCTTGCACCTTATTGTCTACCTGCACTGCACTTTCCTGTAGCTGTGACACTTTATTCTGTATTCTGTTATTGT
TTTTACCCTGTACTACCTCAATGCCTGTGTAATGAATTGATCTGTATGA
>M00285:128:000000000-BF978:1:1108:26839:19354_1:N:0:46
GTCACAGCATTTTTCAATTTGGACCGATCGGACGTATTGGTACCATCTGGTTTACAAATTTTACTAATTTGACGTTTAGA
CAGAGTGTCTTTAATTTGGTTGGCCAATAATTTGCCAGACTTATCGCCATGTATATAAAATTGACTTTTATTTTTAAGCA
GCAGACTTTCAATTGAA
>M00285:128:000000000-BF978:1:1108:11329:19355_1:N:0:46
GAGTTTACTATTCCATTACCTCTAGAATTAACAATTCCTGTACACTCCAGGTCAGGGTCCTCCACTCTGTAAACTCCACC
TTCCATGCTCTGGTCTCATCCACTCATTACCCCATGACTTGATCACTAACCTTCATTTGCTCCATCTTGAGCAAGGACTC
ACTATTAAGCTTCCATCCTGATTTTCAATACTTCTCCAATCTCCCGATTTATATTGATAATCTCCTCCTGCTCTATACCA
CTCGGAGT
>M00285:128:000000000-BF978:1:1108:16817:19355_1:N:0:46
CAAGTTGCTTCGCAAGTATAATTTGATATTGAATCAAATAAGATAATATTTGGACTGATGACCTAAAGCTTAGTCAAGTG
CACACATGGCCTTTGCCTGTAGCTGACTGGATTGTTACAAGTTTCCTTTCAGTACACTGACGTGAAACGTATTCACTTCC
ACCATTGTGGCTAACATGATATACCCTTTCAATTTTCCTTCCCTCTGGGCAATTTCACACCATATCGAACCTCTTAATAC
AATTCCAGTGGTAACACTCCTTGTAACCATTTTACTTTCAAGGTAGGGAATGTTTTTCCT
>M00285:128:000000000-BF978:1:1108:19824:19356_1:N:0:46
TCCATGTTCTTCATCTTTAGCTGAGGTCTTATTAAAACGATTTAATCAAATATCTTCTGGAACTCCTTACAAATAATATC
CATAAACTACCTTGTCCATTATTTTCGTTCTAAAAAATAAATTGGGTTCTACCTGCAAAGATCCATTTGACTTTCTCTGA
ACAACTGAAATATATACTTTTTTTTAAACGTCTACCCTTAAAACGGATCTTGGGTTAATGAGTTTGCAAGATTTTGATGA
TCCTGTACTCTTTCTCTACTGAAAATACTGGCCTAAA
>M00285:128:000000000-BF978:1:1108:15145:19357_1:N:0:46
CACTTTGCTGCTAACCTGTAGAAGAACACAGGTATTTGCATGGACAGTCACGATCCAGGAGTTTTCGGGGTGAGAAAGTC
ACTATCGAGTTAGCCCTGAAGTGTCGTCTGAGTTTCGAGTGGAACATTCGGATTTCGTGATTCCTCTCTAATCTCT
>M00285:128:000000000-BF978:1:1108:9333:19357_1:N:0:46
AATTTGCCTTCTTAATCATAACAATCTTAATTATTCAGAAGGATGATGGGGAATTTTAAAAGTACTTCAGCATTCATCAA
ATATGACTAATAACAACTCTAGGAGGGGGCAAAGTAGTAGCTAGTCATAGAGAAGTACAGCACGGAAATAGGTCCTTTGG
CCCAACTGGTCCATGCCTACCAAGATTCCCATACATGCTAGTCCCATTTAGCGGTGTTTGGCCTGTATCCCTGT
>M00285:128:000000000-BF978:1:1108:19499:19358_1:N:0:46
CATACCAAAGGGTAAACCATATTAACAGTAATAGTGTGGAAGGTTAATCCATGAAATGTAAGAGAAATATTTTTCTCAGT
CAGTATGAAGGAACCAAGCTGGGAATATGCAATGTTACATCCAGCATTGTTCAATGAAGGTTTAATTAAAAACTTGGCAG
TAAAAGAGCCTTCATGAAAGAATCATCATGATATGATTGAATTTTATGTAATGATTGGAAGTGATGTTGTTCACTTTGAT
AGCAATGTTTTAAATCTAAAC
>M00285:128:000000000-BF978:1:1108:15081:19359_1:N:0:46
AAATTCCTCATATTCCTAGCTTCAATTTAATTTTTCTCAACTCCTCAATTTATTTTTCTTAATGATTTTTTTTTTTTTTT
TAGCTGATACTAACCCATAAAGGCCAGGCTGAATATTGGAAGTGTGGTGGCTAAAGCAGTGGTCTAATCCTGGGA
>M00285:128:000000000-BF978:1:1108:7119:19359_1:N:0:46
GCTTTGGAGAACATAGAACATAGATACCTACAGCACAATTCAGGCCCTTCGGCCCACAAAACTGTGCCGAACATGTCCCC
ACACTATTAGGCTTACCCATAGCCTTCTATCTTATTTACCTCCATGTACCTATCCAACAGTTTCTTGAAAGACCCTAACA
TATCCGCCTCCACCACCATCTCCAGCAGCCCATTCCACGCACTCACCACTCTACATAAAAAACTTACCCCTAACATCTCC
CCTATATCTTCCCCCCAGCACCTTAAACCTATGCCCTCTTGTGGCCATCATTTCAGCCCT
>M00285:128:000000000-BF978:1:1108:13213:19362_1:N:0:46
TATTCTTCCCATTCAGTTGTGCAGTTCAATAATTAGGACAGCACAAAGAGCCAGAAATTGTTGGGTAAAGCACAGCAAGC
TCACGGTTCCC
>M00285:128:000000000-BF978:1:1108:22783:19364_1:N:0:46
GCACTCCTCCATCTCTTTTCCCCTTCTCTCTCCTCCCTCTCTCCCAGCTCCACTCCCCCTTCTCCCTCCTCTCCATCTCT
CATCGTTTTACACTCACTCCGCTCCCCTTCCCCCTCAGTCCTCTTCCCCTTGCTCCCATTCTC
>M00285:128:000000000-BF978:1:1108:4661:19365_1:N:0:46
CAGAGCCACACCAAATCGATCTTAACTGTCCCCTGAAATGGCCAAGCCTGAGTCCAGGCCCCTGAAGCTCCGTCTGGACT
TGCTCGCTCCCTCCAGCAGCTGTCTCCAACCTTCACACTCCCCTCCTTGTGCCTCACTCTATCTGCCTCTTACTTTCTTC
TCTCTGTGTTCCTTTATCTACCATCCACCTGCCACTGTCTCCCAA
>M00285:128:000000000-BF978:1:1108:10196:19366_1:N:0:46
CAGTGGAAATCCTCCTCTGGTCACTACCTAATGACCTGTACTAGAATGGGTGGCAACTGATGGAGATCAAGGTGGCCTGA
GTTGTGATGGGATCCTTAGCGTGCCAAATTTAGGCCTAAGTAAAGGATTGAGCAGCAAGCA
>M00285:128:000000000-BF978:1:1108:27855:19366_1:N:0:46
TGGTCGTTCTTGCCCTGATACATTTAAGCCTCCTCCCTGATGGCAAAATTGTGAAGAGGTGATGGGAGGGGTGAGAAGGG
TCGGCCATTATGCTTTTGGTCTTCCTCACACAACGGGGAGAAGGCAGAAGAATGGGGTTGAGAAATAAAAATCAGCCATG
ATTGAATGGGGCAGCTGACTCGATGGGGTGAGTGGCCTAATTCTGTTCCTATATCTTGTGGTCTTATGGTCTCCTTATCT
TGAAACTATCTCTCCTCATTCAAGATTCTTATAGGGATC
>M00285:128:000000000-BF978:1:1108:23402:19366_1:N:0:46
ATTCATGTGCCTATTAAGAGCCTCTTAAACACCTCTATCGTACTTGCCTCCACCCCCCCCCCCGGCAGCGAATTCCAAGC
ACCCCTCCCCCCGTTTAAAAAAACTTGCCCCCCCCCCCCCCCCCGAACTTAAACCCCCCCCCCCTAAACACCTGCCCCCC
ATTATGAAAAATTTCAAACCCTGGGAAAAAAAAACAGCCGTCTACTCCCTCTATGCCTCTCACATCGGGAGAGAACACAC
CTGAACTCCCGTCACCCCCCGAAAACTCGTATGCCGTCCTCTGCTTGAAAAAAAAAAAA
>M00285:128:000000000-BF978:1:1108:17511:19366_1:N:0:46
GTGAACAGGCTGACTAGAGGAGAGGCCATATTGGACCTGGTATTAGGCAATGAGCCTGATCAGGTTTCAGATCTCTCGGT
TGGAGATCTGAAGATAACTTCTTGACCTTTACCATAGCCTTGGAGAGGGATAGGAGCAGACGTCATTTAACTGGGGGAGG
GGGAATTATGATGCTATTAGGAAAGAACCTGGGAGTGTAAATTGGGAACAGATGTTCTGGGGAAGGGCACAGCAGAAATG
TGGAGGTTGTTTAAGGAACACTTGCATGGGGCTCTGGATAAGT
>M00285:128:000000000-BF978:1:1108:11681:19367_1:N:0:46
TCCTGTAGTTATTAAAAGCTTCTACTATTGTGCGTTGATGGTGCAATGAGTGAATGGTTGTGGATTGTGTGTCTATCAAG
CAGGCCGCTGTGTCCTACCTAGTGTTGAACTCCTTGAGTGTCGTTAAAGCTGCACTTATTCAGGCAGGTGGAGAGTATTT
AATCACACTCCTGACTTCAGTCTTGTAGATTGTGGACAGGTTTTGAGGAGATAGGAAGTGAGTTAGTATTTGCCATAGGA
TTCTTAGATTCTGACCTGCTATTGAGTTTGTGGCTACTTCAGTTCAGTTTCTGGTCAATG
>M00285:128:000000000-BF978:1:1108:4830:19368_1:N:0:46
CCACTTTTGCAAGGTCATTCTACTTCATGATGCATAGCATTCAGATCATCAAGACTTGACTCAGTGGCTATATGGACAAA
GTGCCATTGAGTGTGTCTCCAGCAGCTTCTGACTCCTTGTGTATACAGAATTTCTCATATCTGTGACTCTCTCACCAAGG
CCTGCAGCACAGCTACTGAAAACTCTGGAGCCCATTTCTTCCCAAAGATTGTCATCTTCAAAATCTCCCATTTCAGGTTC
TCTTTCTCCATTCTAAATACAAAAGTCAATGATAGAGTGGCGCAGTTGCACAGCTAGT
>M00285:128:000000000-BF978:1:1108:6456:19369_1:N:0:46
GCTTGCTGTGGTCAGTGACTGGGTCCAGGGGTTTTGTTAGGAGATTACACAGCCTCAGGAGTGGAGGGAAGGGCGGAAGG
AAGCATCTAACGAAGCAGATCTTCCATGCTGATCAGAGGGAGCGTCAAGTCCTCTGCTGGGCTTTGTCAGCACAGAGGCT
TTGCATGTTCTGTA
>M00285:128:000000000-BF978:1:1108:12191:19370_1:N:0:46
CTTCACAAAACACATGGAGTATCAAAAGGAACGCAGTTGTAGTGTATGTATTTCATGCTGCTGAGTCGTTTGGAAACATT
TATTGAAGTGTACCTTTTACCCCTGAAAATGTAATTTTGATATATCAACAGATTTCTTACTAGGCTAAAACAGCGTTTTT
TTAAGCTAAAACATTGATTTGCAAGTTTGTTCACAAACCTCATGGAGTATCAACAGGAAAACAGTTGTAGTGTATGTATT
GCATGCTGCTGAGTCGTTTGGTATTAGTTATTTAACTGAACCTCTTACCCCTGAAAAGGT
>M00285:128:000000000-BF978:1:1108:21799:19373_1:N:0:46
TGGGAGTGGACAGACTTGGTGCAGGAAATATATTCCCAGTTGAAGGAAAGTCCAGAAATTTCTTCACCCAGGGAGTGGTG
AACCTGTGGAATTCTCTACAACAGAGGCAGTTGGCCAAATCATTAAATATATTCAAGCAGGAGTTAGATATAGTTGTAAT
GGAAAAAGGGATTTTGGAATTTGGGCAGAAAGCTGGAACAGGGG
>M00285:128:000000000-BF978:1:1108:23268:19373_1:N:0:46
ATTTATTCAAATACCTTCCCACGAGGTGCTCTTTACTCAGTCTCTGAAAGGATCAGAAAATCCCCATCCAGTATGCCTCC
CCACCTGTTATTCATTCTAATGCTTCTCAGTAGCCACATTGGAAATTAAAAAGAGTAAAAAAAAATCTAAGCTGCTAACC
TCCACTTTCTATTTCCAATGGATTTTCACCTTCTCATTTATTGGACAAGCTTGGTTGAGGGATTGTTGGACCGGGGTTTT
GAGAAGGTTATTTTTCTGCCTGCTTTGTGTAAGCATCTTCTTCATTAATGGCTTATTTC
>M00285:128:000000000-BF978:1:1108:22432:19375_1:N:0:46
CAACATACTTGCTGGGGGAACTGCAGCAGATCCGCGTTTCACCACTGGACTCCGTGGAGAATCCAGTGCTGGAACATGGC
TGAGTATCGTTGGGCAGGGTTCAACCGGCAAGTTTAGAACTTTTGCAACTGTGCAGGGATCCCCAGCTTCTTGACTTGCA
GTGCGGGGTTAGATGCTGGCACCCTGGCAAACAACTGCCAGTAATTCCCAGCAAGTGCTGGCCTGATGTGTTTTGTTGTA
GAGGGGTGGGAGGAGGCTCATTTGAAGCACAAACTCCAGCATAGGTCCATCAGGATGAAC
>M00285:128:000000000-BF978:1:1108:14047:19377_1:N:0:46
TAATCTGAAATTATTGAATTCAGTGTTACGTCCTGAAGGATATAATGTTTCAAGCTGTTGGAATGGATACTGTTCCTTGA
GCTTAAATTGAAATTTGTTGGAACAGAGATCAGAGATGAAATAAGATGGAGAATTAAATGACAAACAAATGGAAAC
>M00285:128:000000000-BF978:1:1108:7018:19378_1:N:0:46
CCCCAGTTCTTTCCTCTGTAGTCTTGCAAACTCTTCCTTTTCAAATATGCATTCATTTTACTTTTGGAAATTGTTATTTA
ATCTGATCCCACTTTTGAGGAGTGTAATCTGCATCTGAGCAACTCGCTGAGTGTAAAGTTTATGTGCCCTGTTGATTCGC
CTGTTGAATGAGGCCCATTACAGGAGATAGAGATTGTTTCATGTGAGATGTATGGAGCTGAAACAAAGTGAATGTGACTG
TATTCTTCACAGATAGTTTCGAGAA
>M00285:128:000000000-BF978:1:1108:15784:19378_1:N:0:46
GTCTGAAAGACGTACGGGTAGGTTAAATTGGAGGTTTAAAATGGGCGGCGTGGACTCGGAGGGTCGAAAGGGCCTGTTAC
CACGCTTTAAATAAAATTTAAAAAAAATTATGCCACAGACTATTCCTCACTCAATTATTACCATCAAAGCAGATAGCCAA
TCCTGATTCAGTGGGAAATGCAGCAGACCATGCCAGGAGGAGTGTTTCTGAAAGTCTGAAAATGAAGTACCAACTTTATG
AATCTACAG
>M00285:128:000000000-BF978:1:1108:26640:19380_1:N:0:46
TATCTGAGGGTAGTAGCATTTGGTAGAATAGTATTTATCAGAGCGTATTGGCAATCGGTAGAATAGTACTGATCAGAGAG
TAGTGGCATTAGTTGGAATAGTATTATTCGAGATTAGTGGCATTTGGTAGAATAGTACTGATCAGAGATTAGTGGC
>M00285:128:000000000-BF978:1:1108:10074:19380_1:N:0:46
AGTCAGCGCCAGAAATCGAACCCCGATTGCTGGCGCTATAACAGCAGCACGCTAACCGCTATGCTATCGTGCCGCCCTCT
TGGTCTCATCAATGTTTATAGCCTTCAGCATAGT
>M00285:128:000000000-BF978:1:1108:24076:19382_1:N:0:46
CTCCTGGTTAAGTGTTGTCTCGAATTAAAGTGTACTCATCGTCCAAGTTTTGTGAAACGAAGTGTCTCTGGAAAACGTGG
TTGAATCTTTTCTTAACTTCCAAAACGTTTTAGGCTATGAAACCAGAGCCTGAGAAATTCCACTCAATTATTTATAAAAT
AATGAAGAGAATAAACAGAGTATTATCGTGCAGTTGGTCCATTAACGGAAAGGTGGTAAATCTGAGAATGTAGTGTGGAA
GATAGAATAACAGAACGTGCAAACCGTGAAGGGACTTGGACGAGGACAGCACGGGTTATG
>M00285:128:000000000-BF978:1:1108:18602:19383_1:N:0:46
ACCAGATTCCTCCTTCTTCTTTAGCCCTTTGCCTCTTCTACCACTCAGCTTCTTACATCACTCCCTTTCATCCCCCCTCC
CCCCCCCCCCCCCCCCCCCCCCCCCCCCCCCCCCCCCCCCCCCGCCCCCCACCCCCCCACGCCACCCCCCCCCCCCCCCC
ACACCCCCCCCCCCCTCCACTTCTCCACAAAAAAAAAAACACCACAACTACCGAACTACATCCGAACATGATGCCACACA
CATACTAATCAAACAACACAGAGCATCATAAAGTATAGACAAACTAACGCTGCAAATCAC
>M00285:128:000000000-BF978:1:1108:15302:19386_1:N:0:46
TTTTTATTGTCTTTCAGAAGTTCTGCCAAAACAAATCCCAGCTGCTGCAGGCTGAGAATGTAATCCTAGAGTCCTATGGT
GTGATGCTCCAGTCTTAAACAATCACCACTGGACAATGCCACTGAAGGTTCATTGATATTCATAAAGAGTTTCTATACAA
AACACTTAGGCAAGTGTGTTGACCTATCAAGCCCTTTCAACTTTTATCCAAATTGCTCCAGTTATTATGTCAACTGAGGG
GGGTGCCTGGAATTACAAACCAAAATCAAATGGTTTAAAGCTTT
>M00285:128:000000000-BF978:1:1108:28241:19388_1:N:0:46
AGCTATTACTAAAGATACATCCAATTTATTTTAGTCACAAAATTTAAATACTCCAGCTGCCCTGGAAAGCTTTCTGGAGC
CAGTCCTGATGCAGAGTTTTGACCCAAAACATTGACAATTCCTCTCCCCCACAGAGGCTGCTTGACCCATTGGGTTTCTC
CAGCAGATTGTTCTTTGCTTCAGATTCCAGCATCTGCAGTCTCCTGTGTCTCCATGATAAACTTCCTACTTGATTAAGTC
CAGTAGCATATCCCATTTGAGT
>M00285:128:000000000-BF978:1:1108:12954:19389_1:N:0:46
TATGTTTCAGCCCAGAACCATAATGTCACAGAATATTTGAACTAAACTCCCCAAAGTGTATAGGTTGATGTCTTGCCAAA
GGTTGAATAACAAAGTGCTTAGAACAGGAAATGAACTTGCTCTGAATCCTTCCATTTCTAGTTTTATCAGGCCTGGCAGA
CAAATCCACTGACATGAAGTGGTGTTTCATTTAAATATTCTACCTGGGACAACTTGACAGAAATGTTATGTCTATTTTTA
CTCATGGATAAAGCTGGCAAGTAAAGGCTGGATCCATGAGGTGTGTACTTTCACAGCTCT
>M00285:128:000000000-BF978:1:1108:24686:19394_1:N:0:46
TGTTCTACTCAATAGCAAGTATATTCTTTGAGATACTGTTGTGGGGGACTACCTACTATGGGAAAGCCACAGCAGTCATG
TCTTGTGCACTGAGTTTGGCTCTTTGGCTTAGAAAGGAGGACGGGGGAGAAGATCTAGGTGGTAGTGATAGGGGATTCAT
TGGTTAGGGGAGCAGACAGGAGATTCTGTGGGTGAGAACAAGACTCTTGGATGGTATGTGTTGCCTCCCAGATGCCAGGG
TCAGAGGTGTCTCAGTTCAAGTCCATAGCATTCTTAAGAG
>M00285:128:000000000-BF978:1:1108:17333:19396_1:N:0:46
AATGTTGGAATCAAGGTACAGTTTAACCAGTAACAAAATGTTTCAGTGAAGACTTCAGATCAAAACGCTCTGGGCTGTAC
TGGGCTTCAATAATCAGGCAGGAGCTGATTTCTTGGAGGAGTTTCACACTGCAGGTCCCAAGAAGT
>M00285:128:000000000-BF978:1:1108:17540:19400_1:N:0:46
CCATCGTTCTCGAACTCATCCAGCCGCCTGATCTTCCGGGATCAGTCCATCGTTCTCGAACTCATCCAGCCGCCTGATCT
TCCGGGATCAGTCCATCGTTCTCGAACTCATCCAGCCGCCTGATCTTCCGGGATCAGTCCATCGTTCTCGAACTCATTGT
TATGTGAAATAGTTCTTTCTGGGTCTTATAAGTAAAGAATTCGAACACAAGCCTCATACGCTAAAGGGAAGCTTTATTAA
CGGATAGCATGGGAACCGAATGGTTACGAGCGGTAGTACAGTCACCCGCACGCACACT
>M00285:128:000000000-BF978:1:1108:13507:19402_1:N:0:46
GAAGGGATCCCTGACTCCGCCCCCCCCTCGGACTGGCGGCGTGGGCTGGCCCTGGGAAGGTTACATGGTAGCGCGGCGGC
GGCGCCTCCTCTGCAGCTCGTCCCGGCCTGAGATGGGAAGAGCCGTTGCAGGGGAGGCTCTGCCTGCACCCCGCTCCCTC
TCACCCGACCCACACGCATTCGTCTCTCTGCCGACCATGG
>M00285:128:000000000-BF978:1:1108:10841:19404_1:N:0:46
TAACCCTCTGCCTTCTACAGGAAAGCCAATTTCTTATCCACACAGCCAACCTCCCCTGGATACCTCGACCTCGGACCTTC
TGAAGAAGCCTGACATGAGGAACCTTATCGAACGCCTTACTAAAATCCATATACACTACATCCACCGCCCTGCCCTCATC
AAGCTTCCTCGTCACCTCCTCAAAGAACTCTATCAGGCTTGTGAGGCAAGATCTTCCCTTCACAAAGCCATGCTGACTGT
CCCTAATCAGTCCATGACTCTCCAAGTGCTCATAGATCCTGTCCCTCAAAATCCTTTCC
>M00285:128:000000000-BF978:1:1108:23973:19404_1:N:0:46
CCTAGTTGCCTTTAATTGTAGATAGAATATTAACAAGTGGCCATGGATAACTGGGAGAAGATAATTAGAACCATAGAACA
CTACAGCACAGAAAACAGGTTCTGTGTCTGTGCCAAAACTTTATTCCGCTAGTCCCATTGACCTGCACCCAGTCCATAAC
CCTCCAGACCTCTCCCGTCCATGTATCTATCCAATTTATTCTTAAAACTTAAGAGGGAGCCCGCATTTACCACATCAGAC
GGCAGCCC
>M00285:128:000000000-BF978:1:1108:25591:19405_1:N:0:46
GCTTGGAAAGTTGTTTCATGTGGGAAACTTGCTCAAAAATAGAGTGCAGTATTGGGGTTTCAGTAAAACAGTTCAATCTG
CTCACTGCCTTGCTGGAATCAAGCT
>M00285:128:000000000-BF978:1:1108:4353:19405_1:N:0:46
CATGGCAAGCCCAAAACTTCCAAAGATCTCTGCATCCATGGCCTTTTGGAGAGAGAATCCCAGGTTTTATAACTTTTGTG
TGAAAAGGAGCTTCTTTATTTTCCTTCTCACCGGCTTGCATCAAATGTTAACATCAAAGCTCATAAATTAGATCACAGAA
GTTCATTTCTGATTTTTTTTTTAATATGTAATTGTTTTAATTTATCTGTTCAC
>M00285:128:000000000-BF978:1:1108:8868:19406_1:N:0:46
ATAAAAGATCAAATGAGGAACAGCATTTTCTGCTAGACATCGTTCATTTTTAATTGAACGGTACTTTCATCTGTTCAAAT
CCATTATTAAAACTGCTTTGCTGTGCAGCCATCTTCCATTTGATTAACTCAGTTTAAATACTGAGTTAGGGATATGAATC
AGGAAGTTGAACTTAGATGAAGTGCAAACATAGCTATTTAACCATGACTCACTGTTGATCATAGCAATCTGTGATGA
>M00285:128:000000000-BF978:1:1108:14367:19407_1:N:0:46
TCTACAGCTCCATCCTTGAGTAGTGATGTTACATTTGCAGCTTTCCAATGCACTGTCCAGAATCTTTGGGAAAGCATCTG
CTGTCTGTCAGCAACTTCTTTTAGAGCAGAGGGTTCAAGCCGTCACATCCATGGGACTGGTCAGCTTTTTGTCCCGTTAC
TTTGCAGCCCATCCACATAACAATGTTAACATACCTTTTCTATAATCCTTTCCCCTTCATTCCTGTTTATGAAAATTCCT
TTATAAAGCAAACAAATAATTGCTAACTCCGAGTCAGCAGGAAACAAATTTAAAAAAAT
>M00285:128:000000000-BF978:1:1108:21154:19410_1:N:0:46
GGGATGGGTTGGTAAGTTTGCAGATGACACCAAGATCGGTGGTGTGGTAGATAGTGTGGAGGACTGTAGGAGCTTACAGG
GGGATATTGATAGGATGCAGAACTGGGCTGACAGGTGGCAGATGGAGTTTAATCCGGAGAAGTGTGAGGTGGTGCACTTT
GGGAGGACAAACTCCAGGACAGAGTATAAGGTAAATGGCAAGGTACTTGGCAGTGTGGAGGAGCAGAGGGATCTGGGGGT
TCATATCCACAGTTCACTCAAAGTTGCCTCGCAGGTGGATAGGGCTGTTAAGAAGGCTT
>M00285:128:000000000-BF978:1:1108:25414:19411_1:N:0:46
GATCTACACTCTTTCCCTACACGACGCTCTTCCGATCTAATCTTCACGTATTCCCTACACTACTCCCTTCCGATCAACTC
TGCACCTACTCCCTACACTACTCTTTTGCCATCATCTCTTTAAGTTCTCAGCTTTTTACCACTATTGCATAAAATCAGAA
CGAATAAACGTGTGACGAGCTAGTCATTATTCATGCTCACCTATTTTTGAGCACAACGCCTCTACACAACCATCTACACT
AATGATCTTAACATCGACTTCATTGCCATACTCTGTTTTATCCTTGCACGGGTAGGCGTG
>M00285:128:000000000-BF978:1:1108:18834:19413_1:N:0:46
GCTCAGAAGAGAAGTCAGGGGACTTGCAGTAAGTCACCAACATTTGTTTGAGATTTACTGTTTTACGCAGCTCAACAAAA
CATGGCAATATTTCGATGCTAATTCAGATGAGGCTTGAATGGAGCACAGAGACTAGCATGGGTCCAAAGGCCTGTC
>M00285:128:000000000-BF978:1:1108:9754:19415_1:N:0:46
ATTTCATTGGTGGCAACACACAAAGCACTGGAGGAACTCAATGGGTCAGGCAGCATCTACAGAGGGAAATGGACACTTGA
CATTTTGGGTTGAGACCCTTCATATGGCAAAGTGCTTTAGGATATCTATGTGTTCTGAAGGGTACCATATGGATACAAGA
TTTCTTTCTATGCTAATCTACTACTGATATATAATAGTGATTTTTTTTAAGTGATCGTGAGGACTTTTCATTTTCTTTCT
GATGTTGATTGAACTAATAAAAGTGAATACCTCATTATCTCTTTCTGTTTATTTTGACTC
>M00285:128:000000000-BF978:1:1108:11957:19416_1:N:0:46
ATTATTAACTGATTACCTTCTAGTTTATTTCAGTGAACACTTGAGAATCTACTACAATGGTGAGTCTGGGGGGCATGTAA
CCCAGTCCAAGTAAGGATTTCAGATTTCCTTCTCAAAGCAACAGGTATAGGGTTTTTCCTGACAATCCTAAAGTTAAGGT
CACCATATTAGTTTTTTTAAATCCAGATCAACTCATCTCTATCCCCAATTGCCACAATGTATTTCCAACTTGTGTCTGGA
CCAAATGGTCCGG
>M00285:128:000000000-BF978:1:1108:19907:19417_1:N:0:46
TCTTCCTCTGATCACAGATCCTGGGTCATGAGGACACAACTTTAAAATCAGACCTTTCAAGAAAGGAATCTGGATGCATT
TCTTCCTGCAAAAAAACCTGGTAGGAGAGGGATACTTTCCCACAAATCTGATAGAATTAATTCAATTAATACTTTTTGTT
GACACAATTATAACAGAATATGGCACCAAGGCAGCTGAATAAATGAAAAATAGACATCAGATATAATCTTATTAAATGGC
TGGTCTGTCTAAGTA
>M00285:128:000000000-BF978:1:1108:19965:19418_1:N:0:46
ATCACTGAATTGATCATTCTTTGAAATGTTCCTGGGGCATTTTTCATTCCAAATGGCAAAACATTGTATTCATACAATCC
AGAAGGGGTTGCAAAGGCAGAAATCTCCCTTCCTCTCTCTGTTAATGGAACACACCAGAACCCTTTTAGTAAATCAATCT
TTGTAAGAAATTTGGCCGTCCCCACTCTATCTATACAATCATCCACCCTTGGAATGGGGTATGCATCCAACTTTGTCACA
GCATTCACT
>M00285:128:000000000-BF978:1:1108:3233:19418_1:N:0:46
GACTGAAAGCACGTGCAATTTATCATTTCAAACGCATTTAACTATGATTATTGGAGAATTAGGAGGGAGATTTGCCGTCA
AGTGACCAGTGAGTGTGAAAATGAAGAGTAGAAGTTGGATGAATTAAATATCAACTTCTGTTATTTATTTATCAGCAATC
TCGGGAAAGACCAAAGCGGTTGGGGATAAATGCTTGCTGCATTTTTCTCAATACATTGAGCCGTA
>M00285:128:000000000-BF978:1:1108:25340:19421_1:N:0:46
ACTGTAGGGTTTACTTGATGTATTAGAGGGAGAGAGAGAAGAAGCGAGAAACAACTAGTGCAATCTGTGAAATTTAAAGT
CCTTGTTTAAGATTTTCACGACGTTTGGCAAGAAGCTATTCCTCAATCTGGCCGTGGATATGTTGAATGTCCTGAAGCGT
TTCTTTGAGGGGAGCAGACTGAAGAGGTGATGGGCCGGGTGGGAAGAGTCCTTAATGATGTTTGTAGCCTTGTTCAGACA
C
>M00285:128:000000000-BF978:1:1108:20006:19422_1:N:0:46
GCTGCTTTTATCTTTACCTGCTGTTGGGAGCCTATTTACACAATTCTTCCTTGTTGGCCAAAAGCAATAGCAGCATAGCT
AATCCCACTGTCGCATCCTCCAGCCACATCAGTTTTCCTATCAAGTATATATTTAATTCCCCATCTTCCTGATCAGGTAT
CCCTTCACTACCCCACCCCAACAGTACATTCCAGATCCTAACCAGTTGCTGGATGTCACCTTTGGTTCTTTTGGCCATCT
TCTTCCTTCTATTGGCGATCTCTTACTTCTATTGTAAGCAGATAAGAAGGCTAGAAAG
>M00285:128:000000000-BF978:1:1108:20634:19424_1:N:0:46
GTGAAGAGCAACATGTCATAATCCAGCTCAGAGTCCAGTCAGACAGTGATAATTCAAGAAGTCTTAAAGCCAATTGTCCC
TGTCCCAGCTCTTTGAAACTGCAATCCACATCAGCAAAACCCACACCCATCATTCTATAATGACACAAGTCCACCAGTAG
AGTACCTTTTTGTATAG
>M00285:128:000000000-BF978:1:1108:23161:19425_1:N:0:46
ATCTTAAAGGGATATTTGCCTAAGTAAGCTACTTCGTAACAAGTGCAAAAGGGAGTGAAGCTCCTAAAATAGAAAATAAT
GAAAATTCAAGAACGGATTGGTCCTCAAGGTGTACCCACTTGGGGCATTGAATAATGTCTAAGTCTTGCATCCAAAAAAT
TAAATATCTGATGTTAATTGCCCGGTAATATAATCTAAAATTAGGCAAGGCCATACCACCATCCTTTTTCAATTTTTATA
ATTATTTCTTACTTAACCTTGAGTTTTTATTCTGCCAAATATATGAAAGAATTTTAGAAT
>M00285:128:000000000-BF978:1:1108:12826:19426_1:N:0:46
CTACTCCCTTCTCCTTTCCCTATACCTTGAAACTCCTCTAAGTTTGTCAGGGTCTGATGAAAGATCATTGTCACGAAATG
CTAACTCTGTTTGCCTCTTCACTGATGATGGTCATGCTCCTACACATTTATAGCACCTTCAGTTTCAATTACAGTCAATT
CAGTGTTTTATGTGTTGTCTTGCAATAACTTAGGAAATGTAACAGCCAATTTGTGCACAACAAGCTCTGACACATTGTAA
TGAGATAACAATGAGGTAATCTGTTAGTAACTGGATAAGGGACAAGTATAGACCAGTAC
>M00285:128:000000000-BF978:1:1108:24154:19428_1:N:0:46
CCCATGTTATTGAAATGTCAGAGTGCATTTTTCTTCTGAGTTGATTGTTTTTGGTTGTGGTACTTTTTAAATTCATTCAG
AGGATGTGGGCTTCATAGGCTGAGCCAACATTTAATTACCTATCCCTATCTGCCCTTGAGAAAGTGCTGGTGAGCTACCT
TCTTG
>M00285:128:000000000-BF978:1:1108:19718:19428_1:N:0:46
CACTGGCCTTCATAAGTCAGGGCATGGAGTATAAAAGTTGTGAGGACATGGTGTAGCTGTACAGGATGCTGGTGAGGCCA
TACTTGGAATATTGTGTTCAGTTTTGTTCAGCCTGCTACAGGAAAGATGTTATTAAACTGAAAAGAGTGCAGAAAAGATT
TAAAGGGATGCTGCCAGGA
>M00285:128:000000000-BF978:1:1108:12846:19429_1:N:0:46
AACAACGCAGAATATTGTATTACAACCACAGAGAAAGTGCATTGCAGGTAGACATACAAGGTGCAAGGACCACAATGAGA
CAGACTGAGGGATCAAGCATTCATCTTTATTGTATAGGGTCAAAGCACCTTGAGCCCTATTCCTGTTTATATCTCTTACA
ACACTAAGCTAATGGAACAGGCAATTAGAAGCAGCCAGCTCATTAATGCTGTGGCATAACTTCCCTCTTGACAAATAGAA
ATCAGCTACTGTGTGCTATAAAGTCGGTGGGGGGTTGTGGGGAGGTGTCATTTTCAATCT
>M00285:128:000000000-BF978:1:1108:25441:19431_1:N:0:46
ATTTAATAGCTTGACACTGAATGTTGTCAGGTGAATGATTGGGATCACAGAGATCCTTTGGTGATTCATGATCTCCTGGG
TTTGTCACATTGTGTGTATTGCTATTTCTCCACTTTGTCCAATAACCTGCACAAGGAATTGCTGCAAAGTAAAAGGAGAA
AGTATTAGGTCTAGTGAAGGATAATTGGAAATGTAGCCAGTCTACTAATGCTTGTAAGGGAAATGCAGCAAGCAGAAATC
TCCTTTTCTTCTTTGCAACTCCCAAATCCACCCACCCTCACTCTGCTAACCTGCCCA
>M00285:128:000000000-BF978:1:1108:12705:19432_1:N:0:46
CTGTAACATGGAAGATCAGGAGGTACCCCAAATGACCACAGGCCACACACAGCTCTGATCTGGGTGGCTAACCCTAGCAA
TGGACCAATGAAGAGCTCCTCTAACTTGCCTGCCCCATTGTGGTTTCACCCAAGCCTTTCAATCCTGCCACAGATTCATT
CGTTGCTCAGAATTGTGGCATCTTCGAGCACTGACTGTGCCCATTGGTCCAACCTGCCCATTAGAAGGTTTGTCCATCTG
TCTGACTGTCTGTGGCATGTCCTCT
>M00285:128:000000000-BF978:1:1108:5735:19433_1:N:0:46
AATCTCTGCAAGACAGAGTGAGGAATAGTTTCCACAATCTGGACTGTGGGATGATATGTACTAACCAAAGTGAGTGATAG
TCTCTGCAAGCTGGAGTGAGAGATCTGCTTAATAGAGTGATGCATAGTCTCTCCTGGATCTGGCTGTTCAGCCAATTCAG
AACCCACAGAAGTGGAATGGGAACAAGTCATCCTCAATATCCAGGGGCTGCCTAAGAGGAAACAGAGAATGGTAAGTTAT
TTGGACCTCATTAGAATTTAACAGAATCTGATTGCCTTTCATGAAAATTTTCTTCTTCTT
>M00285:128:000000000-BF978:1:1108:8532:19435_1:N:0:46
CTCGGTTTTAAGATGGACCGTTAATTAATTAATTGATAAGTTTTATTTGGAAATCTTGCATTTTTGGAGACGCGGGGTTA
ATGCTGTGGGGCAGTGCTGGGGTAGATGGTCGGCTGTGATCTTGTTGGATGGTAGAGCAGGTTTGAGGG
>M00285:128:000000000-BF978:1:1108:27107:19436_1:N:0:46
CCCTGACACCCACTTCAACTCATCCCACCTGCTGGCACATGATTTATATCCATTCACTGTCTGTCCACGGGTCTGTCTAA
GTGCCTCATAAACATTGCGATGGCATCTGTTTCTGCCACGGGACCTGGTTGACTGTACTACAGACGAAGCAATGT
>M00285:128:000000000-BF978:1:1108:19741:19438_1:N:0:46
TTGATAAAGAATCATTTTCTCTTGATTGACTTTGGCAACTGCAAAATTCATCATTATTCCCAAAATTAGCCAACTTTCCT
ATCCTGTGTCTGCCAAGGCTTATAGTGCTAACAGCTGGTGAAAGTGGTGTAGAAACTTATATAATACCATGAGTGAAATG
AATATGAATGAGGCTAATGGTCTTTTATCTTTTTCATATGTTTGCACGTCCCTAAATTTGAATTTAAACATACTACACAG
CAGCAAGATGCAAAAAT
>M00285:128:000000000-BF978:1:1108:20628:19438_1:N:0:46
TCTTATTTATATTGCTCTGTGCAAACCCGAGGTCTATGCTGGCAATGATTGTAGCAAAGCTGAAATTAATCAACCAAAGA
CCATTCTTTGGGCTACACTTTTTAACTATTTACAAGTGAAGATTTGGCTGATATTACATAATGATCTTCAGTAATATTGG
GTGGTTCATATTTGGTTGGTTTGTACACAGGCTTAAAGTAATTTGAGATATGAATTATGAAGTAAAATAGCTTTTGATGA
TTCATGCCACTCTCAAAATGTGAATCCATTGAGTCAAATCTCCGGGCTTTTACTTGTA
>M00285:128:000000000-BF978:1:1108:14803:19439_1:N:0:46
GACTTTCACTGCAACATCCTGGGACACAACATATGCAGCACCTGCTGTATAATCTGGATATGCAGGCCACTGATACATTT
CATATGGAACATAGTATTTACTTTCTTTGTTTCTTACAGGGGGTGCACCCTTGTGTACTCGACCAATCCAGAAATTACTT
GTTTCTTTATCTAACTGAAGCAGGTAGTTTACTAGATTTGGAGTGTGTACA
>M00285:128:000000000-BF978:1:1108:22735:19440_1:N:0:46
AACCTGTCCAACGTATCTGCCTCCATCACCACCCCAGGCAGCGCATTCCATGCACCAACCACTCTCTGGGTGAAAAACCT
CCCTCTGACATCTCCTCTGAACTTCCCACCCATAACCTTGAAGCCATGTCCTCTTGTCTTGAGCATTGGTGCCCTGGGAA
AGAGGCGCTGGCTGTCTATCTATCCTTCTAAAGCTAAACCGGTTGTCCCACAAAGCGGAACGTCTGTAAGCAG
>M00285:128:000000000-BF978:1:1108:12775:19442_1:N:0:46
CACCCAAGAAGGTCACTTCGTCTCCCTTTGGGATGCAGACCAGATTTTTTTTTTGTAAGATCAGAGTAGAAGTCCTCTTT
GACCTCATCTGCTGTAGCTTCCAGGGTTAAGGTATATGCCTCATAACTGTAGAGGGTTAGCTCTGTGTCAGTGAGCCAAA
GAGGAGTCACCTTATTGGGTGGGGGGGGGGGGGAATCTAGGGGACAAAATTTCACAAAAAGGATCACTTTTTTA
>M00285:128:000000000-BF978:1:1108:17355:19443_1:N:0:46
CCCCTAAACGCACAGTGAAATTCATCTTTGGCATGTAGCGTTCTAGGGGCAGCCCACAAGTATCACCATGCATCCGGTGC
CAACATAGCACGCCCACAACTTCCTAATCTGTAAGTCTTTGGCATGTGGGAGGAAACAGCAGCACCCAGAGGAAACCCAC
GCAGTCACAGGGAGAACGTACAAACTCCTTACAGACAGCAGCC
>M00285:128:000000000-BF978:1:1108:8580:19443_1:N:0:46
CAGTGTTAGAACATAGAACATTACAGCAGAGTACAGGCCTTATGTCCCACAATGTTGTGCCAACATTTTATCCTGCTCTA
AGATCCAACTAACCCTTCCCTTCCACATAGCACCCCCATTTCTCTATCATTCCTCTGTCTAAGAGTTCCTTAAATGTCCC
TAATGTATCCATCCCCAGACCCTTTGCTAGCAGTGCGATCCACGCACCCACCACTCTCTGTGTAAAAAACATACTCCTGA
CATCCCCCATTTATCTTCCTCCACTCACCTTTCACATTGCTCTCCCATTACAAACTACAC
>M00285:128:000000000-BF978:1:1108:5780:19447_1:N:0:46
GATCTACACTCTTTCCCTACACGACGCTCTTCCGATCTGGACTACACGCTTGCCCTCTACGGCGCGCTTACAAAATCGAA
ACGACGCGTGACGTTCACGACTCGATTCCGAACTACCTCGGAAGGACGGCTGCGCGGGCAATAGCGGCAAAAGTGGCGTC
GAACGCACAGATCACGCGGTATTTCAAAAACTATCAACGACCGCCCCAACAGCCGCACCGACAGCTGCAGCTATCAGCGT
CTACTCGCGGAGCCGGTGCTCCGAGCACAAGACAACACTACTGAACTCCACACTATCGTC
>M00285:128:000000000-BF978:1:1108:25651:19448_1:N:0:46
NNNNNNNNNNNNNNNNNNNNNNNNNNNNNNNNNNN
>M00285:128:000000000-BF978:1:1108:12246:19448_1:N:0:46
ATACCCCACAGAATTGTGGGGGCACCTCCATCACATGCCCAACCACGGTTCACACTGGCAGCTCACCACCATCTCAAACA
ACTGGGAATGGGAAGTAAATACTGGCTTTATCGCTATCATAAGTAATGAATAAAAGAGAGCAAGTGCTCCACCAGTGCTT
AATTGTTTCTGATCTGGCTGGCCAGACTGTGCATTACCCAATCTCTGCAGACGAGC
>M00285:128:000000000-BF978:1:1108:20353:19450_1:N:0:46
CAGGATAATATAAGAATCAAACACAATTACCAGCAATAAATGATGTTTCATTTATATATTTTCAATGCTGACTATCTCCT
CATTACACAGGGTCTTTAATTGCCTGTGATCATATAATGCAAATATGTTGAAGGATTATTAATCTCTAACTTTCTGTAAA
TTGTGTCAAAATAACATGCATTAATTCTGGTAGTGTTATTAGTTTTTAAGTAATACAATTTCAGTCCTCGCTTCATGAAG
TATTTGATGAGAAGGAATGAAACTGCAAATAACCAGCAGTTATATCTCACTGGTGCTGG
>M00285:128:000000000-BF978:1:1108:6312:19454_1:N:0:46
CATGGTGTGCTTTGTTTCATGTTTCAGTTCTTTATTGAGGGTCTTTTCCTAGTCAACTGTGCTAACTTTGTAGATCCCTT
ACTGAAATAATCATATGTGATAGTCTATTTTTAAAATATTGGACCATTAATTGTTTACTTCCTCCCTTGATTATTGTATA
TATGGTGTTAAGTTCCAAGATCTTTGACTGACACGTGATCAGTAATGTGCTATCCTCTGAAACTGTGAAAGGAGAACTGC
AGAATTCATACATGTGTATTTGCTAAATATGTAGTAAGTCATTTGCTTGTACATGGATTT
>M00285:128:000000000-BF978:1:1108:10626:19456_1:N:0:46
CTTTCATAATCATTGGATGGCCCAAATGGCTGTAATGCCCAGACTTTGTTGCAATGTAAGTAATATGGCAACCAATCGCT
AGGTCTAACAACAAGGCAATAGTGACTAGATAATTTATTGTTGAGAGAGAAACTGGCCACCTCACTGGGAGGAACACCCC
TACTCATTCTCGAGAAACCCCCTGAGAT
>M00285:128:000000000-BF978:1:1108:4745:19457_1:N:0:46
TTTAGCTTATAAAACGCTGTTTTAGCCAAATAGGAAAGCCTTTGCTAGATCAGCGACTAACTTTTCAAGGGTAAGAGATA
CAGTCGAATAACTGTTACCAAACGACTCGGCACTCTGAAATACATACAACAGAAATGTCTTCCAATTGGTACTGCATGCG
TT
>M00285:128:000000000-BF978:1:1108:26325:19457_1:N:0:46
GATGGGGTTGTAAAGAAGATGTGCGGCATGCTTGCCTTCATCGCTAGAGGCATACAGTCGAAGAGTCAGGAGGTCATGTT
GCAGCTGTATAAAACTTCAGTTCGGCCACACCTGGCAAATTAGATGCATTTCTGGTCACCAAATTACACCAAATATGACT
GA
>M00285:128:000000000-BF978:1:1108:24813:19457_1:N:0:46
TAAATACTCAACAAACATCTATAGACGCATGGTACAAAGTATCTTGACTAGTTACATCATGGTATGGTACAACAATTCCA
AAACACAATAATGCAAGAGGTTGCAGAGAGTAGTGGACGCAGCCAGTCCATCATGGGCACATCCCTCCCCACCATCGAAA
GCTTCCACATGAGGTGCTGCCTTAAGAGAGCAGTATCTATCATCAAATGATCCCCACCATCCATGCCATGCCCTCTTCAA
GCTGCTACTGTCAGGCAGGAGGTACAGAAGCCCGAAGTCCCATACCACCAGGTTGAGGT
>M00285:128:000000000-BF978:1:1108:17957:19458_1:N:0:46
ACTTGGGTTGTTTTCCCTGGAGCGTCAAAGGCTGGAAGGGTGATCTTATAGAAGTGTACAACATTATGAAAGGCATAGAT
AAGGTAAAGAGTCAGAATCTCTTCTTTCCCAGGATGGAAATGTCTAATACTGGAGGGCATAGATTTAAGGTGAGAGGAGA
AAAGATTAGAGATTTGTGAGACAAGCATCTCCTGGAAGATGCTGCCATGGCAGGTGGTGGAAGCAGATACCATAGTAATA
GTTAAGAAGCATTTAGATAGGCACTTGAACAGATGAGGGATCGAGGGATATAGACCAAAT
>M00285:128:000000000-BF978:1:1108:8242:19459_1:N:0:46
AGGTCTCTGGCACTGGGACTGGTACTGATGCTCAGGAGGGAAGGGTGGAAAAGTGGCATATAGTGGTGATAGGGGATTCT
ATAGTCAGGGAGACAGATAGGAGATTCTGTGGCAGCGAGCATGGTATGTTGCCTCCCGGGTGCCAGGGTCCAGAATGTCA
CTGCTCGGGTCCACAGGATTCTTGAATGGGAGGGTGAGCAGC
>M00285:128:000000000-BF978:1:1108:17622:19461_1:N:0:46
CCGAATATTAGTCAGAAAAAGTTGTGTGATAATCTAATCAGATCATACCTTGAGTATTGTGTGCAACTCTGGTCACCAAG
ACAGGAGGTGATTTGCTTTTTACTGTGCTGGGCTTTCAAACCTGTTCAATTTTTTATTAGTTTTCTAGGTTGGCATCTAT
GAATTAGAAATTCCATTCAAGGATTTGGCAGTGCAATACAAGGGAATA
>M00285:128:000000000-BF978:1:1108:10680:19462_1:N:0:46
GCTCAGTAACTTTGTAATTGTATAACCATGTTAAGGATTTATATTACAAAAGCGTGTTCTTTATTATCTCTTGTGTATAC
CGCAGGGCTAAGGAATAACGTTTCCTCCAATACATTTTAATAATACAGAGGATCGACTCAGGAGGAGGCGAAACAGTTCT
ACGTTCATTGTTCTATGTTGCGTGATGCACCAGGTTCAAAGAACATGAAAGGTTGAGAGATCATGCTTCATACCACCGGT
ATTAGATCGGACTTCC
>M00285:128:000000000-BF978:1:1108:21234:19462_1:N:0:46
AATGTGGGTGAAAACCGGAGCACCCAGAGGAAGCCCACGCAGACACGAGGAGAACATACAAACTCGTTACAGACTGTGTC
CAGAATTGAACCTGGGTCACTGGCACTGTAATAGCATTACGCTAACCACAACATACTGTTAACACTTTGGAAGTCACTGC
TCATGCAGAAATGCAACAAGAACAGTGATGCCAAAATTGTGTGCAGAGGAGCAGATCCAAAGCTGGGTATCTTGCAGCAT
GTAATTCATCAGACTTCTCAAAGCTTTTTCACATCTATAAAATGCAAGCTAGGAGTATGC
>M00285:128:000000000-BF978:1:1108:18422:19463_1:N:0:46
GGCTCACAGTGGTCCAAGTGTGATTTAATTGGGGCTTTACATACCTGAAGCACAATATCCATGGAAGAACAATAAATTGT
GGTTGATCCATTTAGAGGAGATGAATGAGAGGGGGGAAAACGTGCTGGAGTTGTGAGATGTCAAAGTTTGCCATTGCTGG
AAACCTGAAATAAAAACAGAAATTGCTTGAAATACTCAGCAGTTCAGGTATCATCAGAACCGGACAGTTCAGACACAAAC
TGGAAGGACTGGTTATCTGAATTGATTAATTCAGTGTTGAATGTTAAGGACTGTAGTCTT
>M00285:128:000000000-BF978:1:1108:23240:19465_1:N:0:46
GGGTCTGTGAGTCGCTGGTAAAAGTCTATGACAAAGTAAATGAATAATTGCCATACTTTGTGATTCAACTTAGCATGAAA
TATGTCTCCTGGAGGTTTTATAATGCAATATTTTAACTTCTAAAATATTAGTAGTTGACATTTTGGGTGCTATAGTTCAT
ATTGAATAAGGGGGTAACTGCTTCAAGAATTTCCTTATAATCTAGTTTCTGTAAACTCCATGCTCTATTAATGAGGTATA
TTCCAGATCATCAATGAAACGATAGAACTCTGTATTGTTTTTATTCATCTTGGCTAATCT
>M00285:128:000000000-BF978:1:1108:16966:19466_1:N:0:46
GAGCCACAATAAGTCTAAGACACATTGAGTTACAGTTGCTGGCATTCCTGTCAAACTGCTCCATTGCCGGATTCCATATG
AACCAGTTAGACCTAGCAAATGATCACAAACATTTAAGTGGGGATTCATCATCAAGATATTTGGCATTGGAAAAGTACAG
GGAAAAAACAAATGTTTCATTAGCATGAACCTTAATAACTCTATAAACTTTTTTATACATCAGGACTCTAGACA
>M00285:128:000000000-BF978:1:1108:27575:19466_1:N:0:46
GAACTACACTCTTTCCCTACACGACGCTCTTCCGACCTCGACAACACTTCTGCCCTCGACGGCCCTCACTTGATGATGGC
ATCCATCTTCCTCTCCGCCTCCGCCATCCCAACCGGGCAGCTGTCCCGCATATCAGAACCGGACTAGCACGTCAGGTCAT
TCTGGGAAGTGAGCCGCGCAGCTCACCAGCGCTTAGCCGAAGTCGAGTGAATTCCAAACTCGGCGGGGGCTGTCGGGTAG
GGTTGGCAGCATGAGAAGTCGTGCTGTTAGGCTTGCTGTGTGATGCGAGCATGTGAGTGG
>M00285:128:000000000-BF978:1:1108:16096:19469_1:N:0:46
CCCTCAGCCTCTGCCGTTCCAGAGGAAAAAGAAACAAGTTTGTGAAGCCTATCCTGATAGCACGTGCCCTCTAATCCAAG
CAGCATCCTCGCAAACCTCCTATGCAAACTCTTTAAAGCCTC
>M00285:128:000000000-BF978:1:1108:18524:19469_1:N:0:46
GAACACAATATCCCAAATGTGGCTTCACCAACATCTTGTACAGCTGCAGCATAACATCCCAGAGCCTATACTCAATGTCC
CAACTGATGAAGGCCAGCGCACTAAAAACCACCCTCACCACCCTGACTGCCATAACGAGGGAGATTGTGAGGTTAAGAGT
CCATCTTGTCGTGCAGGA
>M00285:128:000000000-BF978:1:1108:22938:19472_1:N:0:46
TTGGTTTATTATTGTCACATGAACCGAGATACAGTGAAAAGATTTTGCTTTACATGCCATCCAGCTAGATCGTGCCATGC
ATAATTACATTGTAGGAGCAAAAAGAAAGCAGAATACAGAATATATTTGCAGTTGCTGTTACAGAGAATTTGCAGTGTAG
GTGGACAAATAAAGTGCAAGAGCCATGACGAGGTAGATTAGGAAATCAGAATTTCAAGACTTCATCTTTTAGCATATGAG
ACGTCTGTTTAATAGTCCTATAACAGGGAGATAGAAGCTGTCCTTGAGCTTGGTGACTTG
>M00285:128:000000000-BF978:1:1108:15066:19472_1:N:0:46
GAATCAGGTGCCTTTTCCTGATGCAATCTCTGTTGCCCCATTTTCCCATGCCCTATGCCTCTTTAGACCAAATTCTCAAA
GAGGTATGTGCATAGGAAAAAGGAACAGCGAATACCAGAGAAATCCTTGGAAATCCTTGAAGTCCTGTAATAAAAAAAAA
CATTTGTAAGCTTTCGTTATAATAGAATAAGTCGAGAGGTCTGAACAGGATGGCCAAACTAATCAAAGTTATTACA
>M00285:128:000000000-BF978:1:1108:14058:19472_1:N:0:46
AAAAGTCACTATAACCCACATTACTTTTTGTAGAATTTGATTGGTTCTTTTGGTAGATTATGTAATCCTTCAAATTCATT
GACAAGACAAACCAATATCGGTGCTCTCTCCAAAGCCATCATTCCCAGCACTAAGTACCATTCACCCAAGTACCTTACAA
CAGATTTCCGAACAAAGCACCCTACTTTGAGCTTCAACATAACAAGTGATTGACAGAGAAAACACTTCAAGGATGTTGTC
AAAGCTCCCTTGAAATAATTCCCTGTTCCTGGGAATCCCTGGCCCAAGAGCCTTCCAATC
>M00285:128:000000000-BF978:1:1108:5224:19472_1:N:0:46
ATCTGCATCCCAGGAATCAGTCTGGTGAAAATTCACCGTACTCCCTCCATAGCAAGAACATCTTTCCTCAGAGAAGATAA
AAACTGTACTCAGTGCTCAAGATATGGTCTCACCAAGGCTCAGTACAATTGGAGTTGGACATCCTTGCTCCTGTGCTCAA
TCCTCTTGCTATAAAGGCCAACATACATACTATTGGCTTTCTTAACCAGCTGCTGTACATGTATGCTCATTTTCATCAAC
TGGTTTACAAGGACATCCACTACAGCTCCCCCCTTTCCTAATCTTTTGCTGTTCAGGTA
>M00285:128:000000000-BF978:1:1108:15260:19473_1:N:0:46
CAACTCTGTCAAATGCTTTTTCAGCATCTAAGGAAACTACACATTCTGGAATTTGAGATGAAGGAGTATATATATATTCA
TTAATCTCCTAATATTAAAATGTAAATAATGATTCTGGATAAATCCTGTCTGATCTTCAGAAATGATTTGTGGGAGAACT
TTTCCCAGCCTAAGGGGCAATAGT
>M00285:128:000000000-BF978:1:1108:21995:19473_1:N:0:46
AGGGCAGGCAAAGTATTTCTCAGTATGACAATAATAAACTAATTGGTCGTCGGTTTCCTGATAAAATTTATCAGTTTATT
AGATGGGAAGATCAAGGGCAGTGAGAGTTCAATACTGATGGCGGTGCTGATTACCTTTCATGGACGAGTTAGGCGAGGAT
ATGCACAAGGTCTGCTGGGGTTCTCGGGAGTGCTGATGAAGAGAAGAGCA
>M00285:128:000000000-BF978:1:1108:16821:19473_1:N:0:46
GGCTTCGTCATCCTTCAGGGATTAGAGTAAAAATAAAATTAGCTATTGCTTAACATCAAGTTTATAATACAAGATAGTAA
CTGCTTTAAAATATCAAATACTTTTCAATAAGCATTTTAAAAATTTCAATGATAAATTGTAACAAAGAGCACCAAAAAAC
ATAGTATAGCAAGAAATGTACAACCTGGTTTCCCATTTACAACTTTCAAAGTTATTTAACGTTACTAATAATAAACAAAA
AACTCAAATTGGGTGCACCGCAGGGTTTTTTTGCCAAG
>M00285:128:000000000-BF978:1:1108:15105:19475_1:N:0:46
CCCACTGCACAGAAATCTCTCCCATGCCTGCAGAGTTAAGATTAATCATGTTAGTGATTTGCAAAGGTAGCAATTCAACT
GCAAATTCCTGCTGACATTTCACCATCAAAGTCATATGGAAAACTCAATTTTC
>M00285:128:000000000-BF978:1:1108:7871:19475_1:N:0:46
AACCTTCTACACGATCCACAACACCACCAACTTTTGTATTGTCAGCAAACTTACCAACCCACCTTTCCACATCCTCATCC
AAGTCACTTATAATAATCACAAAGCGCAGGGGTCCCAGAACAGAACCCTGTGGAACACCACTGTTCACCGACCTCCAGGC
AGAATATGCTCCATATACAACCACCCTCTACTTCTCTGAGCGAGCCAATTCAGAATCCACACAGCCAAGTTTCACTGGAT
CCTGTGCCTCCTGACTTTCTGAATGAGCCTTCATGAGGAATCATTTCAAAAGCCTTACT
>M00285:128:000000000-BF978:1:1108:17369:19476_1:N:0:46
NNNNNNNNNNNNNNNNNNNNNNNNNNNNNNNNNNN
>M00285:128:000000000-BF978:1:1108:7837:19478_1:N:0:46
CCTTGTATAATTTTATAAAAATCTCCCCTCAGCCTCAGCTGCTCGAGAGAAAACAGCCTCAGCATGTCCAACCTCTCCAC
ATAGCACATGACCCCCAAACCAGGCAGCATCCTGGTAAACCTCCTCTGCACCCTCTCCAAAGCCTCCACATCCTTCCTAT
AATGAGGTGACCAGATTTGAACACAATACTCTAAATGTGGCTGAACCAGAGTT
>M00285:128:000000000-BF978:1:1108:19089:19479_1:N:0:46
CTGTGGTGCATTGGTAAAAGTTGGTGAGTGTCAAGGGGAACATGCCAAATTTCTTTAGCCTCCTGAGGAAGTAGAGATGC
TGGAGAGCATTTTTGGCCGTAGTGTCTAGGTAGTTGAACCTGAACACGCTATTGGTAATGTTCACACCTAGGAACTTGAA
GCTCCCAACCCTCCCTCAACCTCAGCACTGTTGATGTAGACAGGTGCATGTACACTGCCCCCCTTCCTGAAGTCAATGAC
CAGCTCTTTCATTTTGTTGACATTGAGGGAAAG
>M00285:128:000000000-BF978:1:1108:16551:19479_1:N:0:46
ATTGCAGATATATATAAGGACCGATGTGTCAGAAAGGTAACAAACATAATGTCGGACCCTTCTCACCCCTCCTACCACCT
CTTTACATTCTTGCCATCCAGAAGAAGGCTCCAGTGCATCCGGGCAAGGACTACCAGACTGTGCAATAGCTTCTTCCCAC
AAGCTATCAGAACCATGAACTCCCTCATCCCTCCCGCCAACACCAAAGAATGCTAGGTGTACAAAAATGCAATGCGCCAG
CATTTTAAATGTCCGTTGTCTGCTGCCTCAGTACACTCACTTTAAGACTGTTTATTCA
>M00285:128:000000000-BF978:1:1108:16181:19479_1:N:0:46
AGTTAGACATCCATGTTTTAGTAAAGAAACTCATCAGATGCATTATTGGTAAGGAATACTATCAAGTCATTGTTTCAGTT
CTATCCACACTTTGTCTTTTTGAATATTTTGTGCAATACCCAGACAGTAACAGAGTATAACTCAGTATGATAGTGGTACA
GATAGTTTTTAGGTCTGAAAGGAGGCGCAGGACAAATGACATTAGGGTACCTGTGCTCTAAAAGCTTTCATCACTTTCTG
AGAAGTTAACCTAAGCAAATTAATTGAAATTATTACATTTATATCCACACTCACAATAA
>M00285:128:000000000-BF978:1:1108:16524:19481_1:N:0:46
AGCTATACCTTATACAGAATACCTGTGCTTTTTTGGTGGTTAAACTAAGGTCTTGTTTAATTTAGGATTTTTTTGGCTTT
GACATTTTGTTTTCCTCAGGGAGTAAGGAGCATAATGAGAAAAGGTATTCTGAATGAACCTTGGTGGAAAATCCTGCCTA
ACTAAAAAGAGATAAAGGACATGTTTCATGAAACTCGCATTCTGCACCCTAAAGTTAGCTGTAAGGTGACCAAGGTGTAC
TTCTTACATTTGGCGAAAGTGGGAAGTACGTTTGAAAAAACTCTAATTAGTCAACAGATT
>M00285:128:000000000-BF978:1:1108:23827:19481_1:N:0:46
AATGTGGAAGGAATGTACCATCTCCCAAAATACCCCATAAAACTCTCCCACTCTCTCTGCAGCAAAGTCTGTGAATCCCA
CATTGGCAACAACAATCCTCTCAGAACACATCAAAGTGGAGTGAAAACAAGTCATCCT
>M00285:128:000000000-BF978:1:1108:8232:19482_1:N:0:46
TTACAAACTACATGCATTTGTTTTTCTTTTTTTTTGATTTTAAAGTTGTTGTAGTGTTGCTTTAAGAATAATTTGAAACA
TTTTTACTTGTAGCTTTGAAATCTGAAGGTGATGAATATTACAT
>M00285:128:000000000-BF978:1:1108:22267:19482_1:N:0:46
TCGCGGACAATCAACACAGGCATACCTCAAGGATGTGTGCTTAGCCCACTACTCTACTCTCACCACACTCATGACTTTGT
GGTTATGCACAGCTCAAACACCATCTATAAATTTGCCAATGACACCACTGTTGTTGGCAGAATCTCAGACAGCGATGAGG
AGGGGTACAGGAGTGCAATAGATCAGCTGGTTGAGTGGTGTCGCAACAACAACCTCACACTCAACGTCAGCAAGACCAAG
GAATTATCTGTGGGCTTCAGGAAGGGGAAGTCGGGG
>M00285:128:000000000-BF978:1:1108:6230:19483_1:N:0:46
CACCGGCTCTACCTGCTGCGGCACCTTCTGAGGTGGGTTAAACCAGAGGAGGAGCGCCATCCCCCTGGGCTGGGCAAACG
ACCCCCGCCTCCTACAGCAAAAGTTGCCG
>M00285:128:000000000-BF978:1:1108:26473:19486_1:N:0:46
CTCCCCCCCCCCCCCGGGGGCACAGGTTGGACTGAGTGAAACTGACTCCACGCTGTCCTGTTACACTCTCCCAGGGTGCA
GGCCACACAGGGACTGAGGCTCCCCCTAGACTGTCCTGTCGCACACCCCCAAGGCAGGGACAGCACCGGTTGCCCCTGCA
CTGTTTGCTCCCGTGAGGGTGCCCCCCTGCCCGTGCAAAGAGGCACACCAGTTGGAATTA
>M00285:128:000000000-BF978:1:1108:18177:19488_1:N:0:46
AGAGGATAACGCCTATGATGACTTTACAATGCATGAATGAGTATATTTCAAGAAACTATCAAGATTACTGGGGAACTATG
CACAATAAGATGGTCCTTGGGGAATTCCTTTCCAATTCTGTTCCCGGAAATGGTTCGTGTGGGTCTTGGGGATATTAAGA
ATTCTGGACACCGTTTGGTTTACTAACAAAGAGAACTTTATTATAAGCTACAGACGCAGAACGCAGGGCAGGATGGACGG
GAACGGGGGTACATTCACTCACACACACACTTGGATACCCGCAAGACACGAGAGAGGGA
>M00285:128:000000000-BF978:1:1108:10426:19489_1:N:0:46
TTTAAAACAGGCTAAACAAAATCCAGCAGAGAGTTCAGAAAAGATTTTAGCAAGAGTAAGAAGAATGGATCCACTGCAGG
AAAACCAGGTAAACCACATCATGCACTTGTTAAGATTTGTTTCCAAAATCAGTTGCCGAGAGATTTTTGTACTAAGCAGC
ACAAATAATATTAGTCAAGTGATTTAAAAGGTTAATAACCAGTTAATCAGAGTTTTATTCAGCACTAATAAATAATAGAA
AGCCTATAATTTTATATTTTTGGATACTAATTTCAATAGCAACACTTA
>M00285:128:000000000-BF978:1:1108:18348:19489_1:N:0:46
TGAGAGCGAGGTGGGAGTTAGTAGCGAAGGTGATAAAATTGAATAGTTGTGCAAGAAGCAGCACTAATAAAGTCATCTAC
ATAATGGCAAAAGAGTTGGGGAGTGGTACTGGAGAAGGTTTGGAAAAGTGACTGTTCCATGCAGCCAAC
>M00285:128:000000000-BF978:1:1108:11835:19489_1:N:0:46
GGAGAGATAAAAAGAGCCAATGTTACCAACGGATGACCTCAAGCAGAACTGGCTAGATCTACCAGAAGCTGTAGAATTTG
ATATTGAATCTTGAAGCCTGCAACGTGCCCAGATAGACAATCAGGTCCTGT
>M00285:128:000000000-BF978:1:1108:27641:19490_1:N:0:46
ACCTGGCCAGGCCATCGTCCTCCAGGGTTAACGGTGGCTTATCGGTTAGTCTCTGCGGTGCAAACTGCGGGGAAGGAGAC
CGAGGAGTGTCCGTCACTGGCTTCGGGAGGCAATGAAATACTGAGCTTTCTGCACTGTCCACGTCACCTTGTGTGTTGCC
CGAGAAGGCAGCCTCGTCCCCAGGGTACCCGCCCAGCCGGACTTTCTGTGGGTCACTCCCTGAGCTGGTTTCAGAGCCTG
GCACCAGACCAGTGTCACTGGTTGGTGCTTGGATGGCGCCCTCCCACGCCGGGTCCTGTG
>M00285:128:000000000-BF978:1:1108:27718:19490_1:N:0:46
TTACAGTTCCTCAGTTCTATCCACACTGACTCTACTTCTCCTGATTCAATGTCCCCCCTTGCAAGGGACTGAATCTCATT
CCTCACCAACAGGGCCACCCCACCACCCTCTGCCCACCTTCCTGTCCTTACGATAGCATGTATACCCTTGAAAATTCATT
TCCCAGGTCTGATCTCCCTGCAGCCATGTCTCCGTTATCC
>M00285:128:000000000-BF978:1:1108:13429:19492_1:N:0:46
GAGATTCATAGTTTCTGAGGTTGAGAGGGTTGAGAGCTTCAAGGAGTGAACATCACCAATAGCCTGTCCTACTCCAACCG
CAATAATACCATGGCCATCACTGAAACAGCATCCCCTGCATGGACTGTCTACACTTCTTGCTGCCTCTGTAAAGCAAAAA
CCCCACCCCAGACATTCTTTCTACTCTCCCGTCCCATCAGGCAGAAGATATAAAAGCCAGAAAGCACATACCACCAGGCT
CAAGGACAGCTTC
>M00285:128:000000000-BF978:1:1108:18913:19497_1:N:0:46
TTATATCAGAACTGGTCACAACCAGTAGGAAGTCATCGTTTGAAATTGTTGAATTAAATAGAGTCCCACGAGCTGCAACA
TGACCAGCTGGAAGGTCAAATGCTGATCTTTGAGCTTACATTAGTCATGCCAACAGAATCGTGTCTGGTTTCAGAGTAGA
AC
>M00285:128:000000000-BF978:1:1108:10990:19497_1:N:0:46
ATTTACAAATGACTTACCAATCAAATATTTGTGTCCGAGATTTGTTTATCTTTTTATCAAATTGGTAACGCTTGAAATCC
TCAACTCCATCTTTAATTGCAGTGACAGACATCACAATTATTATTGGCAACATGGTTATCTCTTTATGGAAT
>M00285:128:000000000-BF978:1:1108:24091:19497_1:N:0:46
TTAATGGGCAAGGCCAAGCAGGGTGTAAGCAAATGCCAGAGCACAGTCTTCTCACTGCGCATCGAACAAGGCTAGGGCTC
TAAATTGGAATACATTTGAGCATACTTTAAGAGAACAGTACAGCACAGTACAGGCCTTTTTGGGCCATGATGTTGCACCA
ACGTTTTTTTCCTGTTCCAAGATCTATCTAACTGTTCCCTCCAACATAGCCCTCAATTTTCCATCATTCATATGGCTATC
TAAGAGTCTCTTAAATGCCCCTAATGTGTCTGCCTCCACTTCTGTCAGTGCATTCCACAC
>M00285:128:000000000-BF978:1:1108:12434:19497_1:N:0:46
GCTGAGTTCCTCCAGCATCATCGTATTTTTCATCATAATAAAAGACCCCACCGACCCCAGACATTCTCTCTTCTCCCCCT
TCCAAATGGGCAGAAGATACACATATCACCAGGCTCAAGGACAGCTTCTATTATAAGACTATTGA
>M00285:128:000000000-BF978:1:1108:26420:19500_1:N:0:46
GTCCCTGAGTTTTGAACAGCACACTATGTCACAATTACTGCTTAGCAAGCTGCATAAGCCCAAAAAACTAAACTTATCTG
GATGGTTTTAAGAGTTTTCTTACATGAATATTTCACGATACAAGCAATAAAACACAGGTTTGTACAGGCACAGTAGTGTA
GCGGTTACCGTAACACTATTACAGTGCCAACGACCCAGGTTC
>M00285:128:000000000-BF978:1:1108:24269:19500_1:N:0:46
AATTCCTGATTTGTGTTTCCTGTGGGCAAATCTCACGTCAGGAGCAGAAAGCTGTAAAATCTCCCCTCGTATGTGGTCTT
TCAAATTCAACTTCGATACGAGGGCAGCTGTAATTGGTATAGAATGGTTAATTAAACCCCCGAGATTCACAAAATGTCAG
CAAAAAAAAATCTCAGAGTGCATTCTAACACAAATAAAGTTTTCATATCCTCTTTAGCCCAAAACTGCTTGATTTATGCA
CTTTAATAAATAGAGAAAAAATTGATGTGTTCTCTATATTTAGAGCTTTGCAGGTATTC
>M00285:128:000000000-BF978:1:1108:5950:19500_1:N:0:46
ATTAAAAGTGAAGAACTTGTGTCTGTTGCCATTTTAACTGTACATTTTGAGAGGTGGGAAAATCATGCATACAGACAAAG
AGACTGCTGGAAATAATAAAATTGCTGCCCTATAACATGGTTCGGACACCAAAGTAACC
>M00285:128:000000000-BF978:1:1108:19080:19502_1:N:0:46
GGCTCCTGAGATATGGGAAGCAGTTTAAGTTTTCCAGGGCCTCACTGCAAACCTTCTTGTTGCAGTGTGTATGCTGCCGC
GGGACAAGTCTGTAGGGGGCTTTTCCTTTGTGGACTTTGAGTGGAAGGCCCATTCTCTTGAGTCGTTCAGTGGATGAGTC
AATAATGATTGAAGCTCAACCTCCAAGTCCATACAAAAACAGGTGTTGTCTGCACACACTTGTCAATCAATAACAAACAT
CCTGTTTCATCAGAGGGACGTATATCACTTCATGGCAAAACAGCTGGTCCAGGCACTGGC
>M00285:128:000000000-BF978:1:1108:27282:19502_1:N:0:46
GGGAGATTATGAGCATGTTGTTGAACCCACATCTCAGGCTCAGTTGTGCTCTGTTTATCATTTAGACTGTCGAGTCTGTG
AATCAAGCTGACTACTCATTCACAGAGCTGTACAAGGCATTGGAACTACGTGGGAAATTTTCAAAAAAACAGCAGCTTTT
ATGCAAATTGAATCTCTTCACTCTCTCTCTCACTCCCCGTATGCTTAATACAGTCCCATCATTTTACAGTGAAAGCACGC
AGA
>M00285:128:000000000-BF978:1:1108:22648:19504_1:N:0:46
ATTACTTGGATGAAGAAATGGAAGGGTGAGTTGGTAAGTTTGCAGGTGACACGAAGGTTGGTGGTGTAGTAGATAGTGCA
GAAGGTTGTCGTAGGTTGCAACAGGATATTGACATGATGCAGAGCTGGGCAGAGAAGTGGCAGATGGAGTTCAATCTGGA
GATTTTGGAGACTTTGGAAGATCTAACTTGAAGGCAGAGTACATGGTTAATGACAGGATTCTTAGCAGTGTGGAAGAACA
GAGAGATCTTGGGGTTCTAGTACATAGATCCT
>M00285:128:000000000-BF978:1:1108:27591:19505_1:N:0:46
TCTCCCTAGACACTGATGTATTGGGTACTTACAGCAATTTTGTTTTTATTTCTGATATCAAGGATCTACACTCTAACATC
TAATATTTTAGTTGCAAATGTAATTTTGCAGCAACATCTGATCCCATGTGTGAGTCACTGTCCACAGTCTTCCTATAATC
TTATACTCAAATTCAACATTTGCTTTGGGAACCTATGAATCTAATACA
>M00285:128:000000000-BF978:1:1108:13253:19506_1:N:0:46
CAGTTACATCCTCAGTGCACTTTCTGATGTAGCATAGCACAGAGTCTGTATACTCTTGGATATCAATGTGGTTGTCCTGA
GTGGCTGCCTCTTTGAAGGTGTTCCAGACCGTAGTTTCCAGGCAGCCCTGCAGGGCTAAGACTTTTCCTTCAGGCCAAAC
CCGAGTCAGTCTCTTGACTGGTTTGTCCAGTTTCACCCGAGGTCTATATGCAGGCTTTAGTAGAATGGAGATGTGATCCG
AA
>M00285:128:000000000-BF978:1:1108:25298:19507_1:N:0:46
GCAATCTAATTTAAACTAGGTTGTTATTAAATGTGAGAACTCGTGTTTTCTCAGGCATGACAAACAATATTGGAATATGG
TTGCAAACGTTTCATATGTGTAGCCTTCCAAATCAATTTGAATTGCCAATCTGGCCCTGCTGACAAAAGAAATACTGTGC
ATCTCCATTTCATTTGAATCCACTTGTTTTGACAGTTATTTTGGCATCTAATCTGAAGGACTGC
>M00285:128:000000000-BF978:1:1108:9199:19508_1:N:0:46
TTAATTAATTTGCATGAACTGCTCAAAATTTGAACTAGAAGATAAAGCACTTGATTTTTTATTGTAGAAGGGAGATCAGT
ACCAGGAACCAGTAGCGTGTGGTTTTTGACAGAAGCAATTTTACAAAAAGTAATTACATTCTACTGGCATTTTGCTTCAA
ATCTTCGAAAACTATTTGCATGCTGCTATGAAATTTGACCTCCATTAACTTTTGCCAGCTGCGTTCTGTGTGAAATGGTC
ACTTTTCTCA
>M00285:128:000000000-BF978:1:1108:12752:19509_1:N:0:46
TGCCTTCCACTTGTGTGGCACAAATATAGTCTGCCACTTATCAATCAATGCCTGAGTGTCATCAAGGTCTTTCTGCATGC
AGGCATAGACGACTCTGATGTGAAGACTTGTGAAAAACAAAAAAGCTACATAACTGATGAAGCACCTGATGATTGAGCTT
CAGATGCTGCAGCAAAATCTTGGGCCTCCACAAATTGTAGCCCTCTTCCTTTTTACCAAGTTGACCCCATCTATCACAGA
GTTTTCCCACAATATCCAGGACTCCTTGATGCTGTCTGGATGTCAAGGAAAGCCATCATC
>M00285:128:000000000-BF978:1:1108:6684:19511_1:N:0:46
AAACACTAGTTCAGTCTTGGCTGGAACATGGCATTCAGTTCTGACAACTGCACTTTAGGAAGGATATCAAGGTACTGAAT
GCAGAGGAAATTTTCTGGAGTGGTACAAGGAATGGGGATTTCAATTATGAGTAGAGCC
>M00285:128:000000000-BF978:1:1108:6930:19512_1:N:0:46
ATTATCCAGCCTTGCTATCAATAACACAACCAGTGTTCTTATCCAAGGAGAATATTTCCATTTCTTCAGTGGAGTGCACT
ATCTGAAGGGGTTGTAGAGGTAGAGACTCTTACAACATATATGAGTACCTAGAAGAGGATGTGAATTGCCAAGAAGTGGA
AAGCTACAGATGAAGATCTGGAAAATGGG
>M00285:128:000000000-BF978:1:1108:7372:19512_1:N:0:46
ATATCATTGGCACTTCCTAACAGAGAGTAAAGCATATTATAGATACAGCATTATTAAGGAATGAGACAAACTTCGTAGTA
GGAAGGCAAGAGATTGTTTCTCAAGGTTCTTGTAAACTTTGTAGAATGACATTCAACTGTTTCATATTATGACCTGCAAA
TAGCACCAATGTAATTCTATAGTTATAATGAATTCATGAATCTTTGTATCCATCTGTCTCTATAATTAGCTGCACAATTT
AGCAACAGATGCAATTGCTATCACCAGTATCTTTAACAGTGAGGTATAATTACTTTGCAC
>M00285:128:000000000-BF978:1:1108:26534:19512_1:N:0:46
GATTACATGGAGAAGCATTGATTGTACCTCTTCAGTGCTTTCAGGTGCTTGCTGTAGGTAATTCATGCCTCATGTTAGTA
CAGGAGGGATCTCTGCTAGTCAGTAAGCCATGTTTTGAGATACATATTACAACAATGCTCACTAGCACCTCTACTTTCTC
AAGAGGCTAAAGAAATTTGGTTTGTCCCCTTGACTCTCATCAACTTTTATCGATACACCATAGAAA
>M00285:128:000000000-BF978:1:1108:26749:19515_1:N:0:46
TGCAGACTATCCCCAAGGCCTCCCCATTTACTTTTCCTAGTTCTGGAATATTTGTGTCTTTCTCCACAGCAAAAACGGAG
TAGAAATATTCATTAAGGACCTTGCCCATCTCCTCTGGTTCCACACAAAGGTATCCCCTTTGGTCTTTGAGTGGCCCTA
>M00285:128:000000000-BF978:1:1108:25426:19516_1:N:0:46
GTGGAGTGCCTTGCACTGAGAGAGGCTGGATCATCTCCAGATCATGGTCAGACTGTTGCAGCTGTTCTGATTATGGAGGG
ATCGTTGATGCTGATCAAGATGCCAAGTGCTTTGGGATGAGGGAAATTGGATTCAACCCAGATTAAAGCATACTTGTTCC
AAAGACTTATATGCACCTGCTGCAAAATGCTGGATTTGTTGAACACTATGTTGAACCCAATATTGAACAAAGCAAGTTAT
CAATT
>M00285:128:000000000-BF978:1:1108:23311:19517_1:N:0:46
GATTAGGAAATAGATGTGAGAAATATGCATAACTGCTTCATGATTTTCATTTGTAACCCAATTGTGCTTGTTTGATTAGT
TGAGACCCACCATTGCAGATGACTTATTACTTTATATTTCCAATCCAGATGAATCAATCCCTGCAGTACTATTATTATTA
GATCAATTCAGTGTTT
>M00285:128:000000000-BF978:1:1108:16131:19518_1:N:0:46
AAATTAAATAGCACAACTTAAATAAATAATCTTAAAGTGAGCATACTGGCAGCGGACATTTAAAGTGCTGGTGCATTTCT
GTATGCTTAGCATCCTTTAGTGTTTGTGGGAGGGATGGAAGGGTTCCTTGTTGGGACCTGCTGACC
>M00285:128:000000000-BF978:1:1108:16032:19519_1:N:0:46
CTGCGCTCTCCAACTCCCCGAACACTAGAGAAGGAAAAAAAACCTGACAAATCGTTAATTTCCGAAGGTCTCCGTAGCCA
CCTGCTCAAAAGGTGTAGTGGATAGTGTAGAGGTTGTTATTGATAAAATGCAGAGCTGGGCTGAGAAGTGGCAGATGGAA
TTCACACCTGGAAATGTGTGAATTATAC
>M00285:128:000000000-BF978:1:1108:24361:19519_1:N:0:46
TTTGCAATCCAAATTTCCATGTTCATTATATTAATGTTGCAAGCCATAATCACTTATGGTTTTAACAAACAGCTCAGTAA
AGGACACCTGTAATCTGAATCGAGCTTTGTTGCAATGTAGTAACCACCAGTGCTTTCTG
>M00285:128:000000000-BF978:1:1108:10464:19519_1:N:0:46
TTGAGCCTCTTTCCAGACGGCAAGAGTGTGAAGGGATGATGGGATGGGTGAGAAGGAACCGACATTATATTTTTGACCTT
CCTAACACAATGGTCCTTGTATATGACCATGCACACACGGAATGCTGTGACCCTGGGGAATGAAGAACAGACATAAAGAC
GACTGGAAACAACCGCCAATGAATGTGACTGG
>M00285:128:000000000-BF978:1:1108:4177:19519_1:N:0:46
TAAGTAACTAAAAGAGTTGTGAAACTAAAGAGCTAAATGATTATTTGAAACTACATGGTGAATCTTTGAGTTGTTTGAAT
CAATTGTGATTAATAAAGTATAGCTGATAGGCAAAGTCATCGTCTGGTGTGCATTGATCATGTGTTGTATTGAATTGGCA
ACACTATCATCCCAGTACCTAAGAAGAACAAGATAACATGCCTTATTGATCACTGCCCAGTTGTTCTGACATCTACCATC
ATGAGGTGCTTTGAGAGGCTGGTCGTGGCACGCATTAACCCAGCCTCCCAGAAAACCATG
>M00285:128:000000000-BF978:1:1108:13517:19523_1:N:0:46
GATCTACACTCTTTCCCTACACGACGCTCTTCCGATCTGATCTACACTCTTTCCCTCCACGACGCTCTTCCGATCAGAAC
TACACTCTTGCCCTAAACAGCCCTCTTCAGTTCCAAACTAAATACGCTTTTGTTGTCTTACAAACGAAATTGCATCACTT
ACCATTATACGTCTTACGCAACCTTCAAAACTACCTTCACTGTTACATGTCTTTATATGCTTAAAAACTTTAAAAAAACC
GTTAAACATCACATCTTCTGCCTTATGCACATCATTAATGTAGTATCTGCATATACTC
>M00285:128:000000000-BF978:1:1108:17142:19524_1:N:0:46
GATCTACACTCTTTCCCTACACGACGCTCTTCCGTCCTCGCTACCTCCTTTCCCCTCTTCACCTCCATCCCAACCGTCCT
ACCCCGTTTCCCTTCTCGCCCTCCATCCCAAACCCCCCACAGCGCAGCCCTCACTGCCACCCACCAACAGCGACAACAAA
CGAACGCTAACCCACCCCCATGCCGACTCAACGAGCGCACAGCGCAGCACGAGAGGAACGCACAGCGAGTCATCGTACCA
AATCCTCATCAGACACCAACACATGCACAGAACTGGCACACGCAGTGCCACTACCAACAC
>M00285:128:000000000-BF978:1:1108:21989:19526_1:N:0:46
TTCTAAAACTGGCAAGACAAACTAAAGATCTGTAGCATTTTTCCCTCCAGCACCAGCTGTTAGATGATGCACTAAGGCAA
CTAAAACATCACCACTACTTTAATTACTTAAAAGATTCAAAACCTCTAGTTTTTCACCACTGAAACATCCTCGATTAAGT
CATCTCCAGGTTGCATTGAGAAGCAGTTCCTTAATTGTCTCCAGGTTAAAATTCATATCCCATAGATTGATAAATGCAAG
ATTAGGCCTTGCATTTGTAAAACTGTAGACCATAGGCTACTGCCATGTGAAAATGTGGGC
>M00285:128:000000000-BF978:1:1108:22743:19527_1:N:0:46
ACTCTATTATGCACACTGAAAATCTGCTTGTGATTTGTAATGAACATAGAACAGTATAGCACAGAACAGGCCCTTCAGCC
CACAATGTTGTACCAATATAGCTATTCCCTCCTACTTACAGAATGCCCATATCCCTCCATTTTCCTCTCATTCATGTGCT
CATCCAAGCCACTCTTAAAAGCCCCTAATGAATTTGGGGGATTTTTTACAATGAATAATGTAATCTTTAATCTATTTGAA
TGACCTATTCTTCTGCTTTTGTTTCTAAATTAGGCTGAACAAGACTCAATTGTTGCCTG
>M00285:128:000000000-BF978:1:1108:16809:19528_1:N:0:46
GACTTCAGGAAAGGGGGTGGTGAACATGCACCTGTCTACATCAATGGCGCTGAGGTCAAGAGGGTTGAGAGCTTCAAGTT
CCTAGGACTGAACATCACCAATAGCCTGTCCTGGTCCAAGCACATAGATGTTACAGCCAAGAAAGCTCACCATAGAAAGC
ATCCTGTCTGGAGGCATCATGGCTTGGTATGGCAACTGCTCTGCCCAGGAATACAAGAAACTGCAAAGAGTTGTGGATGC
AGTCCAGCACATCATGGAAACCAGCCTCCCCTCCATGGACTCTGTCTATACCTCTTGGTG
>M00285:128:000000000-BF978:1:1108:5555:19528_1:N:0:46
TTTACTTGGTAAAGTGTACTTTGAAGTTCACGGTATAGAATTATTTGGAAAGGAACTGTTCTGTGCATGAGAGCATTTGG
GTTTTAAAAAAAACTCTAAACAGGAAATACTTGCAAATCTCTTGGTTCTTTGCAGAAATCTGATTAAGTTTATTTACTTT
AATGCACATTCCTCATCTGCACAGTGCAAACATATAAAAACAAAAATCCTGGGAGCAATCTTAACCGAAAACCAAGAGTT
GTATTTATTTCCTTTTATGT
>M00285:128:000000000-BF978:1:1108:24589:19529_1:N:0:46
GATGCAGACCTGAGAACTAAAACCTGCAGTTTCACTGATAACTCGTAAATAGAAATTTACAGATATTAAGCATACATTCA
ACTAATCAGCCATGGTCAATCCTTAACACAGGATATAACTGAGCAAAAGACACTAGGTAGATCGGAAGACACACGTCTGA
ACTCCAGTCACTCCGCGAAATCTCGTATGCCGTCTTCTGCTTGAAAAAAAAAAAATCAACCACATGGCCGTCTTTCATTA
CCATCAACCGATCCGCCAAGATCCGCCCCACCGCCAGATCATCGGCAACGACGATGGCGC
>M00285:128:000000000-BF978:1:1108:11486:19530_1:N:0:46
GTGGTGAATGGGACAGGTTCAAGATACTCCCCCACCTCGTGCACTGTGGACTCTTGCGCAGTAAGGTACATGTGCATTTT
TTAAATTTGATTATATAAACAGTAAGAGGACAGCAAAAGGAGGAGAAAAAACCTGGTGGGCTGCAGATCTTTATCTTTTC
GACTGTCACAATTGGCAAAACATTATCTAC
>M00285:128:000000000-BF978:1:1108:5394:19531_1:N:0:46
CCCTGCATCCCAGGCGTGAGATTTTCAACTGCAATTTGAATACAAGTGAGAAGTCTTAGTAACTATTATAAAATAGTTAC
TAAGACTTCTGGTCGGTCCGTTGGTAGTGGGTTATCGTTGGTGGTGTGGCACGATAGCGTAGCGGTTAGCGCGATGCTGT
TACAGCACCAGCGATCGGGGTTCGATTCCCGTCGCTGACTGTAAGGTGTTTGTACATTCTCCCGTGTCTGCGTGGGTTTC
CTCTGTGTGCTCCGGTTTCCTCCCACATTCTGAAAAGACGTACGGGTTGGTTAATTTGGG
>M00285:128:000000000-BF978:1:1108:21819:19532_1:N:0:46
GTTGCATCTGCTGGGATGGCACTGTTGCGCAGCGGCTAGAGCCTCTAACTCACAGCGCCAGAGACACAGGGTTCGATCCT
GATTTCCGGTGCTTTTGGAAGTTGCCCATTCTCCCTGTGACTGCGTGGATTTCTCCTGAGTGCTCTGGTTTCCTCCCACA
TCCCAAAGACATCAGATTGGTAGGTTTAACTAGCTGCTGTAAATTGCCCCTGGTGTGTAGGTGAGGGGTGGAATCTGAGG
GGAGCTGATGAGAATGTGGGGAGAATAAAGAATGGGGTTAGTGCAA
>M00285:128:000000000-BF978:1:1108:25103:19532_1:N:0:46
TGGTCTGATTAGACACTGCCATTGCTTACCTTGGCCTGAGAGTGGAGGAAGCCTGCCGTGGGCTTTTCCTTTTGAGATGT
TTTTCGCGAACTCTGATCAAGAAATAAACCCGGAAACAGAAGTATTGCTTAATAAGTATTGAGAGTGGCGCACACAACGG
TTTATTGCAATTCAATCACAGCTCCTCCTGAAAGGCGCCAATTTTTACTCAATTGAAACCCAAAGAGAAACGAGGGTGGG
AGGGGGGACCAGGAAAAGCCAAAATAAAAGAACTGAAACAAAGAGAAAAACAGGTAAAGG
>M00285:128:000000000-BF978:1:1108:14142:19534_1:N:0:46
CAACTTTTACTGATGCACCACAGAAAGCATCCTATCTGGATGTATCACGGCTTGGTATGGCAACTGCTCCGCCCAGGACC
GCAAGAAGCTGCCGAGTTGTGGACACAGCCCAGCGCATCACAGACACCAGCCTTCCCTTCTTGGACTCTGTCTTTACCTC
TCATTGTC
>M00285:128:000000000-BF978:1:1108:10981:19537_1:N:0:46
AAATACATACACTACAATTGTTTTCCAGTAGATACTCCATGGTTTAGTGTAAAAAGTGGCAAATCATTGGGTTTAGCTTA
AAAAACGTTGATTAAACCAAAGAGGAAAACTGTTGCTATATTAGCGATTAACTTTTCAGAGGTAAGAGGTATAGTTAAAT
AACTGTTACCAAACGACTCAGCAGCAGGAAATATCTACAATTGTTTTCCAATAGATACTCCATGCGTTTAGTGTAAATAG
TGGCAAATC
>M00285:128:000000000-BF978:1:1108:14461:19540_1:N:0:46
GACAAGGAGCAATGAAGATACCAGTGGGAGTCTGTAAACTTGCATTGGACACTAACCATGGATTTGTTAAGGTCATGTTT
GATTTTTAAATCTTTTTTTTTGAGGAGATAACAA
>M00285:128:000000000-BF978:1:1108:10300:19540_1:N:0:46
ACCATCAGGGAGGAAGTACAGGAACCTGAAGATCCACACTCAACATTTTAAGCACAGCTTCTTCCCCTCCACTATCAGAC
TTCTGAATGGTCCAGGAACACTACCTCATTATTCGTCTTTTGGACTATTTATTTATTTTTGTAACTTATAGTAATTTTTA
TGCCTTGCAC
>M00285:128:000000000-BF978:1:1108:16730:19540_1:N:0:46
GTCCTCTATCAAGTAGGTCTTAGATGATAGCAAGCAGGAGAGTCTGGACCAACCACTGACCCCAGAGGAGCTGACTGACT
CCATCCGTTCCTTTGATTCGAATAAAACTCCCGGAAGTGATGGCTTACCGGTGGAGTTGTACTCGGCTCTGTGGGACTGG
ATGGGCCCAGACCTGCTGGAAGTGGACAATGCTATGCTCCTGTCTGGCGGCATGTCAGAATCCATGAGGAAGGGCACCAC
TACCCTCATCTACAAGCAGTAGGGGGAGAGGGAAGACATCAGAATTTGGAGACCCATCTC
>M00285:128:000000000-BF978:1:1108:25667:19541_1:N:0:46
TACAATTCTACTAAATTCCACTACTCTCTTATAAATACTATTCTTCCTAATGTCACTACTCTCTGATCTATACTATTCTA
CAAAATGCCAGTTCTCTCAGATAAATACTATTCTACCTCATGCCACTACTCTCTTATCAGTACTATTCTACCAAATGCCA
CTACTCACTGATAAATAATATTATTCACTATGCCACTACTTCCTGATTAATATTATACTACAAAACGCCACCACTCTCTG
ATACATCCTATTCTAACTAACGCTACTCCCGCTTACTACACAACTTTACTACCTATTCAT
>M00285:128:000000000-BF978:1:1108:11136:19541_1:N:0:46
CCTCCAGGAAATGTCTGCTGGACAGATGAAGCTATTGTTCTGCATCCAATGTTTCACTGTAATGCTGGTAGAATTGTAAT
GGGGCAGGATTTCCACAGATTCCAAGGAATCAGAATTGGTCAGAGTCATTTCAATAGTTACAGTGTGCTGTTGGTTCGTC
TCTTGTTAGCTCACTTAGGTAACGATTGGAGACTATTTATGACTTAAATTTGTACCTGCTCCACCCACAGTAATGGTGCA
CACCAAGAACTCAACAGTGCTCCCTATCCATTGTATTGTTAAGACAA
>M00285:128:000000000-BF978:1:1108:15877:19543_1:N:0:46
GGAAAACAGTTGCAGTGTATGTCTGTCATGCTGCTGAGTCGTTTGGTAACAGTTATTTAACTGTACCTCTTATCCTGAAA
AAGTAATTTTGATATATCACCAGATTTCTTCCTAGGCTGAAACAGCGTTTTAAAGCTAAAACCATTGTTTAGGAAGTTTC
TTCACAAAACACCTAGAGTAGCAATAGCAAAACAGTTGTAGTGTATGTATTTCATGCTGCTGAGTCGTTTGGTAACAGAT
ATTTAACTGTACCTCTTACCCCTGAAAAGGTAATCTTGATAAATCACCAAACTTCTTATT
>M00285:128:000000000-BF978:1:1108:14614:19543_1:N:0:46
AACCACAGGATCACATCTCTCACCCTTACATTCCAGACTTCACCATCACTACCCCAGTGTCCAATCTTCTGTGTCCCACA
GAACCAATCTATGAGGTGTCGACACAGTGGAGAGGGTGTTGTCATGGTAATCCTTGATATTGACTCACTGCCCAATGAAG
TTTAATGCCATTCACTCAAATATAGGCTGGGAGACTTCTTGCTGATGATCTCCAACACACCTTCCTCAGTCAATGAATCA
GGAATACTCTGTGTTGAGCATTTGAGGAATATATTGCATTCTTAGTTGAAGATTTTTATG
>M00285:128:000000000-BF978:1:1108:16799:19544_1:N:0:46
CAGATGTATTGAAGATCGATTTACAACCTCACCCTATTACTGCAATTTTTGGATTACCATGGATAAAGTCTGGCCATTTA
CCTGCTTCTGCTAATCGTATGATTGCTTTTGTTACATTGATGGCCAAGCGAGCCATCCTGCTCAAATGGAAGGA
>M00285:128:000000000-BF978:1:1108:19016:19544_1:N:0:46
ACCTCTCTCGTCACCCACAGTTCCTTCACCCTGCCATTCCTTCTCTGCCTCACCATGACACATTTATCCCTAACATCCTG
CAAGAGATCCATGAACATCGACCACATCTCCATAGTACATTCCCCATCAAAGATGTCACCCCAATTTACACTTTCATGTT
CTCTCCTTACAGCCTCATCATTCACCTTTCCCCAATTGCTCCTATCCCTGTCCATTGTAATTCTAAGGTTATCGAGCAGT
GGTCGCTGTCCCTCAAATTCT
>M00285:128:000000000-BF978:1:1108:9563:19547_1:N:0:46
ACTTACATTTCAACACAGTGCTGCATATATGGACTGACAAGGCAAGTTCAGGGTATTAACCTCAACTAAATTGATCCAAT
GATTCTTCAATTCCTTGCATCACACAACCTCAGACAAGACTTCGGATGCCTCTGCTCTGATAAGTGAAGGACATTGGTTT
CAGGCATATGGGCATTTGATAGATTTGTCAATCTTCCCACCATTTATTCACTCATAGGTGTCCATACTGAGTTTATCAGA
GTTTCTAAGGATGCAACTCTTTGAATGGTAAAGAAAGGTGGGTGGTGAGGCTGTTGGA
>M00285:128:000000000-BF978:1:1108:5966:19549_1:N:0:46
CATTCCAGACTTTCCACACAAATATATCACCAAAAAGAGGAAAATACAGCAAGTACCAACATTAATACAGTTTGAGAAAA
AAAGTTATTGAAGGCCATTCAGAAGAAGAATTCATGAAAGGTAATAGAATTGGGAATTGATTAATTGATTACCTTTATTG
TTCAACACATCCTCTCACATGAACTGTGAAAGCT
>M00285:128:000000000-BF978:1:1108:4567:19553_1:N:0:46
GATCTACACTCTTTCCCTACACGACGCTCTTCCGATCTGATCTACACTCTTTCCCTACACGACGCTCTTCCGATCAGAAC
TACACACATTCCCTCCACGACGTTCAACCTTTATGCATCAAATTCTATCGAAATTCGTCTCTTGTCTATACTGGTAAACA
AAGATACACAACTATAATTACAATTATCTTCGCATGTAAAAAAAGTAAACAAAATTGTAAACATCAATAAAACATATAAA
AATCAAGTATTATCTCATTAAAGTAACTTTCACTTATTATTTCTTAAAGCAATTATATT
>M00285:128:000000000-BF978:1:1108:16912:19554_1:N:0:46
GGTTTATTATTGAGACTTGTACCGAGGTACAGTGAAAAACTGTATACTGATCGTACAGGTCAATTCACTACACAGTTACA
TTGAGTTAGTACAGAGTGCATTGAGGTAGTACAGGTAAAAACAGTAACACTGCAGGGTAAAGTGTCACAGCTGCAGAGAA
AGGGCAGTGCAGGTAGATAAGGATCTGGAGGCTATAGAGTTCAGGAGAGGATGCCACCTGGATTAGAGGGCATGACCTAT
AAGGAGGGCTTAGACAAACTTCTGCTGTTTTCTCTGGAGCGGCA
>M00285:128:000000000-BF978:1:1108:18504:19558_1:N:0:46
ACAAAAAGTAAGGGTCCCAGTACAGATCCCTGAGGTACACCACTGGTCACCGACCTCCACTCAGAATACCACCCTTCAAC
AACCACTCTTTGCCTTCTGTGGACCAGCCAGTTCTGGATCCACACCGCAATGTCCCCTTGGATCCCATGTCTCCTCACCT
TCTCCATAAGCCTCTCATGGGGCACCTTATCAAACGCCTTGCTGAAATCCATATACACTACATCTACCACTCTCCCTTCA
TCGATGTGCTTAGTCACATCCTCAAAAAATTCTATCAGGCTCGTAAGACAGGATCTGCCC
>M00285:128:000000000-BF978:1:1108:20628:19559_1:N:0:46
GAGGATGAGAGGTGACTTGATAGAGGTGTACAAGATAATAAGAGGCATAGATCGAGTGGACAGTCAGAGATATTTTTCCC
AGGGCAAAAATGGCTAACATGAGTGGAACATAATTTTAAGGTGATCAGAGGAAGGTAAAAGGGGGATGTCATAGGTAAGT
TTTTTTATACAGAGAGTGGTGGGTGCGTGGAACACACTGCCGGCAGAGGTTGGTGGGTGCGTGGAACGCACTGCCGGCAG
AGGTTGGTGGGTGCGTTGAACGCACTGCCGGCAGAGGTTGGTGGGTGCGTGGAACGCACT
>M00285:128:000000000-BF978:1:1108:14750:19559_1:N:0:46
GATCTACACTCTTTCCCTACACGACGCTCTTCCGATCTGGACTACACGCTTTCCCTACACGACTCTCTTCCGATCTCGAC
TACACTCTTGCCCTACACGGCTCGCTTCCGATCACGACAACCCACCCGCCCCACACTGTACGATCCACCTCCAACATCCA
CCGCTGCCGAGCCCGCAAGGAATGGCAAACAGATGAGAGAAGGACTGCGGAGAGCGGCCTCAGAGACAGCACCGCACTAT
GCTGATCGTCTCTACTCATGTCTCTCATGACTTAATAGCAGATCTACCGTCACATGCAC
>M00285:128:000000000-BF978:1:1108:16336:19562_1:N:0:46
CCATTCTCTTCCACTTCATACAGCTATTTAGCTTTTCCTTAAATGTAACTATGCTGTGTCCTTCATCCACATTCTCACAA
CTCTTTAGGTAAAGAGGTTTCTTCTGCGCCCTACTTAAACTCTTTGTGACACAGTGGTACAGCTAGCAGAGGTGCTACCT
CACAGCACCAGAGACCGAGTTTAATCCTAACCTCCAGTGCTGTCTGTGTGGAGTTTGCACGTTCTCCCTGTGGCCAGATG
GGTTTCCTCTGGATGCTCTGGTTTCCTACCACATCCCAAAGATATGTGGTTTGGTGGGTT
>M00285:128:000000000-BF978:1:1108:22851:19562_1:N:0:46
TCCTGTTAAGACCATTTGCTCTGTATAGAGTGCACAACTGTGGTAAAAATGAGAGAAGAAAAAAATCAGGACCTTTAAAT
TGCTGACTTCACCTTTGGATTTAATGTATTCTCCAGCTTTTACAGTGGTGATGGATTCTGAAAAAAATTACACTTATACA
GTGCCTTTATTCCATGGTTAATGGAACAATTTTGGAACATACTCACTGTTGCAATGCAGCAGAGAGTGCAGTATTCCTTT
ACATTTGTACTCAAGTGTTAAAAGTACTCAAGCAAGATCGGAAGAGCACACGT
>M00285:128:000000000-BF978:1:1108:13940:19565_1:N:0:46
ATCCAAATGCTTTTTAAATGCTGTGATTGTACCTGCCCCTACCATCTCCTCTGGCAGCTTATTCCATACACCCGCCACCC
TCTGTGTGAGAAATCTGCTCTTCAGATCCCCTTTAAGCATTTCCCTTCTCATCTTAAACTGGTGTCCTCTAGAACAATAG
AACAATAGAACAATAGAACAATACAGCACAGAACAGGCCCTTTGGCCCATCAAGCTGTGCCATCCTACAAACATCTACCA
AACTAACTCTTTCCACCCTCATATCCTACTATTCCACATTCTTCCATGTGCTTATCTAA
>M00285:128:000000000-BF978:1:1108:3271:19565_1:N:0:46
GATATTGAAAACATTGCTTTCAAATGCTGATTAGACTACAACATGTTTCTAACACAGTGCAGTGAGACAGGTAGATTGGT
GAAGGTACAGGCCCATCGTCAGTATGTCATTAAGGAGAGGCTGGTTCTGGCCTCTTGTCAAAACGAACCCCCGAAAAAGA
ACAAAAGCAGAAGGACAGGTTAG
>M00285:128:000000000-BF978:1:1108:17660:19566_1:N:0:46
TGGAGCTCTAATTTTCTTGAATTTTATTAATGACCTGGATGAGGGGGTAGAAGGGTTGTTTGGCAAGTTTTCAGATAACA
CAAAGTTTGTTGGTGTTGTGGATAGTGTGGAGGACTGTTGAAGGTTGCAGTGGGACATTTGTAGTATACAAATCTGGGAT
GTAATGGGTATTTACTGCATTCAGAACAAGCAGACAGTTAGGAGGAGAC
>M00285:128:000000000-BF978:1:1108:17866:19566_1:N:0:46
TGGCAAGAAAAGGAAGATGCAAGAACAGATTTTTAAAATATTATCTGGAATAATTGAAGCAACAATTGTTAACATTTCAA
AATTGAAATCAGTAGCAAGTTTTTTGTCATTTGCTGGGCTATTTCAAAAGAGCATCATAGTCAAATATACATTGCAGGCC
AAGCATCACATGCAATTAAATGGAAGATTTCACAAAAGATGGTCAATCTAATTGCAGCAAACCAATGGTGCTAACTATCT
GAAGACATGCTGTATTTTCTATAGCATTCCTTGTTTTTAATCACTTATTTATTTTTGTGC
>M00285:128:000000000-BF978:1:1108:18044:19566_1:N:0:46
GAAAGGCTATCGTCCTGCTCCTAAGTATCTTGGGTATCTTCCTTCTCTTGTGGCTACTGGTACTGATAACTTTCCTCTAC
ATTCGCATTGCCAGTGTCACTTACTTTTCAGGTTCCAATTTCAGTGACTCTGTTTTCCCTCTGGAAGAAAGCGGGTACAC
GCTTCAGTACTTGTGTTCCTGCGTGAACCGGCTTATCTATTCATGGACACAGAGTA
>M00285:128:000000000-BF978:1:1108:24015:19568_1:N:0:46
ATTCTACTAAGGCCTCACCTCCTCCCTCTTTACAAAATCTCTTTGAACCCTCAGAGATCTCAGTAATCCTCCAATTGCGC
CCTTTTGACCATCCCCTGATTTTAATCCATTGGGGGCCATGCCTTCCATCGCCTGTGCACTAAACTCCGTACCTCTCTCC
CCAAACCACTCTTTCTCTACCTTGCTCTCCTCCTTAAAACCTACC
>M00285:128:000000000-BF978:1:1108:10654:19568_1:N:0:46
CCTCCCATCTATCCCTCTATCTTAAATTCCTCCATATGCTTATCTAACAATCTCTTGAACCTGTCCAATGTATCAGCCTC
CACCACCACCCCAGGCAGCACATTCCATGCACCAACCACTCTCTGGGTGAAAAACCTCCCTCTGACACCTCCCTTGAAAT
TCCCACCCATTACCTTAAAGCCATGCCCTCTTGTCTTAGACACCCCTACT
>M00285:128:000000000-BF978:1:1108:23618:19568_1:N:0:46
CAGAGTAAGCAATGTGCTGCTGGCCTGTCCAGTGCACACATTCTGAAAATGTATGTTGTGTCTCTCTATGAATCATGCGG
GACGGTTCCAAAAAGAGAAACTGCAGCCACTTGCAGTTGACAAACTACCAGTTTGTCAATTTTGGAAAAGGCAGGAGAAA
AGTGCAAAATTTCTATTTTGCTTGATAATTTTGTTAAATAGTTGGTTTTCAATCGGTATC
>M00285:128:000000000-BF978:1:1108:6440:19569_1:N:0:46
GCTGTGGATTTTCAGCATCTTTAGTTCTTTGCTTTTCCATTGCCGTGGGTTTGTGGGGAGGTAGGGTAGTAGTCTGACAC
AATGGGTATCAAGGGGTATGGAAGAGGGCAGGAATATGACATGGCACTGATACAGACGAACAGCCATGTTTGTATTGAAT
GACTGAGTAAGCTCCAGTGACTTACTCCTGCTCCTATTTTACAAACTCATAATTCAGTGGCCAGGACTCATGTTACTGGA
ACCAGGGCTGGAGA
>M00285:128:000000000-BF978:1:1108:27180:19570_1:N:0:46
TCAAGTGATTCCCGTGTGTTGCATGGCTTCGAGCTACTGGGAAGTCGGGAAGCTCCTTACCCTCTGCATGACCAGATCTG
TGGTTGGCGTTTCCAGTTTGCTCAGCTTGAGCACCGAGTTTGGGATCCAGAACTTCGACTGGAGGCATCTGTCCGGAGGG
AAGTAGCGTGGAGAGCAGATCGTAGAGGCAGTCGCTTTGATGCTGAAGGAACGAGAATTACAGGAGGAATAAACAATAGA
ACAATAGAACAATAGAGCACAGAACAGGCCCTTCGGCCCATCAAGCTGTGCCATCCTAC
>M00285:128:000000000-BF978:1:1108:5590:19571_1:N:0:46
GGTTGAGGGAGAGGGCATTTTTGATATGCCATTGTCACTAAAATGATAAAGTTATATTCAAAGTGTGTTTCCTTTTGCAC
ACCATAGAGTGCCCACTGCCTTCTGCTTGCACACCTGAGCCAATGTACTTTTGTGTTCAAATATAAATTGGTATAATACC
TAAACCTAAACTTACAAGCTTGCATATG
>M00285:128:000000000-BF978:1:1108:16070:19571_1:N:0:46
CCTCTCTCGTCCATGTATCTATCTAATTTATTCTTAAATGTTAAGAGTGAGCCTGCATTTACTACATCAGATGGAACCCC
ATTCCACATTCCTACCACTGTTTGAGTGAAGAAGTTCCCCCTAATGTTCCCCCTAAACCTCTCCCCTTTCACCCTAAAGC
CATGTCCTCTCATAGTTATCTCTCCTAATCTAAGTGGAAAGAGCCTACTTGCATTAACTCTGTC
>M00285:128:000000000-BF978:1:1108:22774:19572_1:N:0:46
CCTGCTGATTGTTTCTTTCACTGAAATACTTTCTTTTGCTTTACATGATAAAAGGCATTATAGGCCATTTATTTTTATCC
TTGCTCTGTTTTCTTTCTCTTTTCCACACTGCTGGTCCCCCTATTTCCAACCTGCTTCCCTATACCCATGTAAGACACAA
GAGATAACAATGACTGATGGAAGATCAGGCTGATTAATGATCTCCTCCATTTTGTAGATGGTGCAAGCTCTCTCTCTAAG
ATTTCCACTTAAAAAGGATGGAAAAGATTGGTGATACATCTTTTCCAGCTAGCGGTTC
>M00285:128:000000000-BF978:1:1108:16261:19573_1:N:0:46
CATGTGTGTGCACGCGTGTATATTCTACCCCAGTTGCGATCCCTCTCTCGTGTTCAAGGTATCCTGTGCGTGTGTGTCTG
TTCCCATCCATTCTGCCTCTGCATTTGCCTTTGTGATTAAACTAGTTTTGATCTACAATCTGGTCTTTAGAGTCCTTGAT
CCTTAAGGCAGCGAAAGAACCATTTCACACAACCAACCCTTCTTCAGGACTGAAGATAGGAAAAGGGGAAGCCCAATATA
GGGAAGGGAAATGCAGAGCAGTGATAGGTGGTCAGAAGAGGGGATGCTGCCTGGCCTGC
>M00285:128:000000000-BF978:1:1108:26093:19574_1:N:0:46
ATCACTACAGACTAACACTGATAATCGCTAGAGATAGCTGCACCCCCCCCCCAACTGTATTGAATCAATAATCGTCATAG
ACAGCTGCAGCCCCGTTGTTTGAAATCGACATCCCTATACATCCCTAGAGTCAACAGTAATATCGACTGAAATTTTCATA
GCCTCCAGCAATGTCATTAACATCGGGAGGGAAGCAGACAGCCCGGCAGTTAACACTGAGGTGGGAGCCCAAACTAAACA
ATGAGGGGTGATACCCACCTTTGTTTCCCTTGATTGAAATCCAATTATACTAAAACAAA
>M00285:128:000000000-BF978:1:1108:7039:19575_1:N:0:46
AAAGGTAGGCAGGTAAACTTTTTTTCTGGTGTTAGATATTCAAATTTTTAAGTTATTTGATTTGGGTATGATATGACTTA
GTGTAGTTTCAAACCATGTCTAATTGGTATTCTTTTATGTTTGCATTGGATCCTTCAGAGGACTGTTTTATTCAACTTTA
ATGGTCTAAAGAATCCCATAGTTTACTGGCATGCATGTTCTCTCCAATTCAGTTTATCAGTAACAATATTTAGTGTTTAT
ATATCAGCAGATTATGTAAGAATT
>M00285:128:000000000-BF978:1:1108:17523:19576_1:N:0:46
AAAACAGTTGTAGTGTATGTATTTCATGGTGCTGAGTCGTTTGGTAACATTTATTTTTAGTCTACGTATCACCCTTGAAA
AGTCAATCGCTGATATACAAATAGATTTCCTATTTGGCTAAAA
>M00285:128:000000000-BF978:1:1108:9070:19576_1:N:0:46
AACAAATTGTAGATGCTGGAAATCTGAAGCAAGAGGAGAAAACGCTGAAACACTCAGTAACTCGGTCAGCAACTGTGGAG
ATAGAAACAAATGTGACGCTTTAGGTCGAAGGCCCTTCATCTGGCGACGTGAAACTTTACCACTGTTTCTCCTCCAGAGA
TGCTGCCCGACCCGCTCAGTGTTTCCATAATTTTCTGTTTAGTATTGTCCTTGGAAAGGCCAATTTATTCCAA
>M00285:128:000000000-BF978:1:1108:27203:19577_1:N:0:46
AATTGTTGTCATCTAGATGGTCCTTGCGTATTGTATAGAAAGTGGCAAATCAATGGCTGTAGCTCTTAAAACGCTGTTTC
AGCCAAATAGGCAATCAATTGCTATATCAGTGAATAACTTTACTGGGGGTAGAGGTACACTTAAATAACTGTTACCAAAC
GACTCAGCACCATGAAATACATACACTACAATTGTTGTCATCTAGATGGTCCTTGCGTATTGTATAGAAAGTGGCAAATC
AATGGCTGTAGCTCTTAAAACGCTGT
>M00285:128:000000000-BF978:1:1108:3761:19577_1:N:0:46
CAACCTACCAATGTCATCTACTTGCTCATATCTCTTTGAACCATAGAAAACTACAGCACAGAAAACAGGCCATTCAGCCC
TTCTGGTCTGTGCCAAAACATTATTCTGCTAGTCCCACTTACCTGCATCCAGCCCATAACCCTCCAGACCTCTCCCGTCC
ATGTAACTATCCAATTTACTCTGAAAAGTTAAGAGTGAGCCCATATTTACTACATCAGATGGCAACCCGTTCCACACTCC
CACCACTCTTTGAGTGAAGAAGTTCCCCCTAAACCTTTCCCCTTTCACCCTAAAGCCATT
>M00285:128:000000000-BF978:1:1108:20214:19579_1:N:0:46
CCCCTCTCCTCATCTCTTCTCTCCTCTGATCTCCTCTCGTCTCCTCTGCTCCCCTCACCTATCCTAACCTATCCTCTCCT
CACAGCCCACTCCTCCTCTCTCCATCCTACCCATCTCTCCCCACCTCTTCTCCTCTACTCCTCTCCTCCCCTCTCCTGTA
CTCTCCTCTCCTCAGCTCTCCTTTCCTCTCCTCCCGTCTCCTCTC
>M00285:128:000000000-BF978:1:1108:11985:19579_1:N:0:46
CACATTCTCTCCGTGACTGCATGGATTTCCCCTGGGTGCTCCGGTTTCCTCTTGGTTAATTAGGTTTAATTGGCAGCTGT
AAATTACCCGTAGTGTAATTGGGTGATGAGGTAATCAGCATAGAGTTGGCAGGTATTTAAGGTTACAGGACTATACTGTA
AATGGGGGAATGGGATTAATGGGTTCATCACTAATCCCATTCCCCCATTTATATCCTAGTTGGCATAGATTCGATGGGAT
GAATGGCCTCCTCTGTCACAAGAAAAGATGAAA
>M00285:128:000000000-BF978:1:1108:18155:19582_1:N:0:46
CCCCCTTATACCTTCCTCCAATCACCTTAAAATTGTGCCCCCTCATGTGAGCCATTGTGGCCCTGGGAAACAGTCTCTGA
CTGTCCGCTCAATCTATGCCTCTTGTACACCTCTATCAAGTCACCCCTCATCCTCCTTCTCTCCAAAGAGAAACGCCCC
>M00285:128:000000000-BF978:1:1108:10674:19582_1:N:0:46
AAATATGGGATACATTGATAGCATCTGAAAATGGACCTGGAGATTACAACACACAATTGTCTTGCATTGTCCAATAGTAC
TACAACTAGGGTGCCAATATCATGCTCCCTGTTAATTAATTGAGAATGCAACTAGCACCAGTAGAGTGGTTGTAGGCATC
AGCAAGGTGGGGTTGGGAACAATGTCATTGGTTAGTATAAATTAAAGCTGAATCTG
>M00285:128:000000000-BF978:1:1108:14820:19583_1:N:0:46
CTCAGCTCCCTGCTTTCCACAACTTGGGCAAAAGTTTTCTAATTGACAATTTGCTTCGGATAAATGGTCCCTTGAATCCA
CCGCTTCGACCGGTTCCTGCAAACCCTGTGCCAGTGAAAGTGCCCCAAACTGCGGAACAAATCGACCCATCGGGAGGTCC
ACATCCTACAAGATCCTCCTTTCAGCTCGTTAACCCCTCAGACAACCAGTCGGCTCCAGTCACCTCCACCAGCCAAACAG
TCACATACCCTGAAATAGGTAAGGTTTCACACCATTTCCACTTTATGAAGGGGATCATAT
>M00285:128:000000000-BF978:1:1108:16060:19583_1:N:0:46
GGAGAAACTCTCAGCTTTAGTGACAGCAGAATCCATGAGATCACCATTTATGTTGGAAGCAATGATAGGGAGCCAGGTCT
TCTGGAGATGGATAGCAGTGGATTGCAGAGGCTGGTGCTATTTCTGGTCTCAAGAATAATTCATAAGAACTGGGTAGTTA
TGAATAGAGGTAACTGATGACTGATAATGCTTCTGACCAAAGGTTCTTCAATAGACAATAGACAAT
>M00285:128:000000000-BF978:1:1108:26943:19583_1:N:0:46
TAACCCTAACCCTGACCCTGACCCTGACCCTGACCCTGACCCTGACCCTAACCCTGACCCTAACCCTGACCCTAACCCTA
ACCCTAACCCTAACCCTAACCCTAACCCTAACCCTAGCCCTAACCCTAACCCTAACCCTAACCCACACCCTAACCCTAAC
AACAACCCTAAACCCAACCCTAACCCTAACCCTACCAGTGCAAGTACCAGAGTCTAAACCCCCGTCACTCCTGTTAACTT
CAGCAACCGACTGTTGCTATAATACAACATAAACGCCTCACGCAACAACTCCCTGACT
>M00285:128:000000000-BF978:1:1108:23064:19583_1:N:0:46
TTTGGAATGTGGGAGGAAACCGGAGCACCCAGAGGAAACCCACACAGACGCATGGGGCGAATGTACAAACTCCCTACAGA
CATTGGCGGGAATTGAACCCAGTTCGCTGGCGTTGTAACAGCATTACGCTAATCGCTACACTCCTATGTTTTCAATTAAA
TTGAATCTTGAAGGGTTTATAACCAACCCTCAGATTGTATTCTGTTG
>M00285:128:000000000-BF978:1:1108:16798:19585_1:N:0:46
CTAATGCAATATATTGCTGAGAAGATGACAAATCAACTGAGCTATAAACAAGAATATTTTATTACACAAATTAAATACCA
TTTACTGCAGTGGTCTTCCCTACAAATTTATCAATTAAGTGAAAATCTGACTATTTAATGTAATGGGCAGTTGCAAGATT
TATTGATTATATAAAAGCAGCAGCTGTTTTAGTAGTGGGGCCAATATTTAATCAATGGGTTTGGAAAATTAGAAATAAAA
CAAGCATACAGAAGAGAACATTGTATCAAAGCATTAAGTAATTTGAGGAGCTGGACCTC
>M00285:128:000000000-BF978:1:1108:12148:19588_1:N:0:46
AGTGAGGGAATTGTGTTGACTTCTTGACTGATTGACTGCCTCCGCATTTGATGAACTCTTTGGAATGGGCATTTCATAAT
TGTCATATCGGCAGACAGAGACTTTCTGAAACTTTATGCTCCACCAGTACTTCAGTTATACACTTCCCAGCTCGGCTGCT
GCACTTAATGTTATCTGTGGTGATATGCGTGCTTACTGTAGGGTTGTCGGTGCTATGGAGCATTTTGCTGAATGTTGCTT
GGTGTTTTTTCTCAGCCTCAGGAATACCACAAAAATAGGTTGATGTTCATGAGATTACTC
>M00285:128:000000000-BF978:1:1108:15495:19590_1:N:0:46
TGAAGGTTAGTGGCTCCATTCAAATGAATGGGTTCACCTTAGATGTGCCTCTAAGCTAGCATAAACCTAAAGGGTATTGG
CAACAAATAAAAATTGTACAGTCCCTCAGTTCAGGTCAATCACAAACCACTCCTGGACTTAGTCCAAAGTGGAGCAAAAG
TCAGAGGTCCTGGCAGCTGACCTGCAGAACATTTTATGCTTCGCAGGCACACGAATTATAAATACTCTGACCCACAAGCA
ACACCTCACCCTGAGCTCTCTAAAACAAACCCATAGTCAAAGTTAAGTGTGATTTTGACC
>M00285:128:000000000-BF978:1:1108:23036:19590_1:N:0:46
GGAGGCTTGTGACTGTAATGGAGCTGGCTGGGTCTACAACCCTCTGCCTCTTGTGAACCTGTGCATTAGAGCCTCCATAC
CAGGTGGTGATGCAACCAGTCAGAGTTCTCTCCACTGTACATCTATAGAAATTTGTGAAAGTCTTTGGTGACATACCAAA
TCTCTTCAAACCCCTAAAAGAAGTAGAGCTGCTGGCGTACCTTCTTCATGATTGCTTCAGTGTGCTGGGCCCAGGA
>M00285:128:000000000-BF978:1:1108:5626:19591_1:N:0:46
ACAACGTGAGTTGAGGGGGAGAGCAGGAACCGGTGCACCAGTGATTGGAAGAGGTCCTGGTGAATTAAACAGGAGTGCAG
AATCAGCGTTCGGTGAGCCAGACGTCAAACCATTCAGATTTCTGAACATTTCGATGGCAAATTATTAGTGTTTAACTGCA
TTTTGCAGAAGAAGAATTGCTTGTATCAGATTGCTTTGGTGAGAGACAGAGAGGTTGAGAATGTGGATTAGAGAGGAAAA
TAATAAATGCCATTTATCTAAATTCAATTTACTTTCAAGAAGAGTCATTGTGAGAACAC
>M00285:128:000000000-BF978:1:1108:14778:19591_1:N:0:46
AAAGTATTGAATAAATGGACTCCAAATATCTTCAAATTTAAGCGAAAAATCAACACTACCACTCCTAATTTTTTCCAAAT
TAAGACATGAGATAGTTTGAGAGACTGGGTTTCTGACCACTTATCTACTTTGTCATCAGGACG
>M00285:128:000000000-BF978:1:1108:7132:19593_1:N:0:46
GGACTGGTGAAGGCAGGTACCCTCGTATCATTTAAGAACTATTTAGAGTAGCACAAAACACCAAGGTGTAGAAGGCTAGA
GACCAAGTGCTGGTGTAGACACAGTGGGCACAGGGTCAGTTTCATGATTCTAGAATGCATGGAAAGAGTCAGA
>M00285:128:000000000-BF978:1:1108:7403:19593_1:N:0:46
TGATCCAATTTACCACATCATCTAGGTCATTGATATAGACAACAAACAATAGCCCCAGCTCAGATCCCTGAGGCACACCA
CTAGTCACAGGCCTCCAGTCTGAGAAACAATCATCCACTATCAC
>M00285:128:000000000-BF978:1:1108:22302:19594_1:N:0:46
CTTCAATACTAAGTGAAATAATTAGTTGATAAGGTTAATTGTTGGAGTAAACAAGGTCAGTTTACCTACCTCACAGTAAT
TCAGCAGTAACTGCTTGCTGATTATAGATTTAAAACTGACATCATCAGAGACTGATATCAATTTAATGAGATTAGTGTGA
GGATTATACTCTTTAGACAGTTGACAAGATAACAGCATTAAGCTGGCCAGTCTGTTTGTAAAGATTAAAGTTTATATGCC
TTGTACTTAATATTTGCAGAATTTATAGATCCTAGTTCCCTTAAGATAGGGTGGGTGATC
>M00285:128:000000000-BF978:1:1108:25753:19594_1:N:0:46
CCTTGGCCATATTCCCATTTTCTGCTTTAGTTCACATGCCTAACTGGCCACACAATTAACCACATCCCTGGTCCCTGCCA
TATGTAACCACATTAGTTTCAGCTGTCTGGTTCCACCAGCACACCTAACCACAATGGCACCTCAACAGCAGCAAGATAAA
AATATTGCATTTATATAGTATCATTACTATAGTAAGGTGCACCAAGATTTTTGATTGCAGTGTTATCAAATAGTATGTCA
CAGTGTCAGAAGAAGTGGGTTTTAACGAGCTTCTCAAAGAAAAGTGAGAGATGAGGGTG
>M00285:128:000000000-BF978:1:1108:16655:19594_1:N:0:46
CCTTTCCACCATCCACAAGTCAGGAATGGAACGTAAAGGAATGCAGTGCTCTCCACGACTGGATAAATAGAACTTGGCAT
CATGTTTGGTTAGTGCACAGTGCTCCACTTGTTAAATACCTCCATTCTGAGCATTGTTGCAATGTGTACTATGTACAAAA
GATAATACAGCAATAATACAGTTTCTCCCAAAACTGCACCCTTACCACATTGCAGATACT
>M00285:128:000000000-BF978:1:1108:17059:19595_1:N:0:46
TATCAGACTAATAATTCAGCAGTCTGGAATAACAATACAGATACCTGAGTTCAAATCCCACCCACCAAGGCAGCTGTGTA
ACTTAAATTTAGGTATCCTGGAATATGTAAAACAACAATTAATAATGATGGGTTCTTAACCATCTGGACAGTACATGAAT
CCAGACCCACTAGCGTGGTTGATTCTTAAATACCGCCTGAAATGGCTGAGCAAACTACTCATTTATACCATTACATCCCA
GCTGTATTACTGAATAGCTGTACTCCAGAACAAGCTGTGCATCCAGTCAATTTGTTGC
>M00285:128:000000000-BF978:1:1108:16691:19597_1:N:0:46
TCTTAAATATCCCTAATGTATCTGCCCCCACAACCTCTGCAGGCAGTGAATTCCAAACACCCACCACTCTCTGTGTAAAA
AAAACTTACCCCTGACATCCCCCTTATACCTTCCTCCAATCACCTTAAAATGGTTTTCCCTCGTGTTAGCCATTTTCACC
TTGGGTAAAAGTCTCTGACGGTCCACTTGATCTATCCCTCTTGTCATCTTGTACACCTCTATCAAGTCACCTCTCATCTT
CCTTCTCTCCAAAGAGAAAAGCCCTAGCTTACTCAACCATATACCACATTTGAAATAAAT
>M00285:128:000000000-BF978:1:1108:17164:19599_1:N:0:46
CCTCTGTATGAAAAATTGCCCCTCAAATTCCTTTTAAATCTTTCCCCCACACCCTGGGGAAAAGACTGTTACGATCCACT
TTATCTGTGCCCCTCGACCTCTAAGATCACCCTTCATTCTCCTACACTCCAAGACATAACCTGCCAACCTCTCCCTATAA
CTCAGGCCCTCTAGTCCTGGTAACATCCTCGTAAATCTTTTCTGCCTTCTTTCCAGTTTAACCATGCCTTTCCTATAACG
GTGACAAAAGGTG
>M00285:128:000000000-BF978:1:1108:12879:19599_1:N:0:46
GCTGACTGGCCTGCTGAGTGTTTCCAGTATCTTCTGTTTTTCATTTCCTGTTTTAAAGTGTACATTCTGCTCTCTTACCC
AAAACTTGGGTTTGAGTTTTACTTTAATTAAGTGGGATACAGTTGCTTGTAACAAAAGCAATACAACACAGCCTAACTTG
TTTCCATAGATGTTGGTAATAAAGATCTTCCTGAATTCTCTAGTTCATCCTAAGTACTAATTTTTA
>M00285:128:000000000-BF978:1:1108:19742:19600_1:N:0:46
TTAGTTCTGGTCGCCGCATTATAGGAAGGATGTGGAGGCGCTGGAGAGGGTGCAGAGGCGATTTACCAGGATGATGCCTG
GATTAGAGGGTATAGAATATGAGGAGAGGCTTAAGGTGCTAGGGCTCTACTCATTGGAGAGGAGGAAGATGAAAGGGGAC
TTGATAGAGGTGTACAGGATATTGAGAGGAATAGATAGAGTTGACAGCCAGCGCCTCTTTCCCAGAGCACAGATAC
>M00285:128:000000000-BF978:1:1108:12101:19600_1:N:0:46
GAAAACCCACCTCAGGTTTGTCCGGTTTGCTCTGCTCTTCCAGGGGCAGGCTGCTGGGCTGCCCCTTCAATGGAAAATTC
TACCTGACCCTAACTGGATGAGTCTAATTCTGTCCGCTCACCTCAGGTTTGGCCGGGCCGCTCTGGACCTCCAGGGGTAG
GCTGCTGGGGCCCCCCAATCTGGAAAATCCTACCTGAACCCTAACTGGATGAGTCTTTTTGTGAAAGCTCACCTCAGGTT
TGGCTGGTCCACTCTGTTCCTTCAAGTGTGGGCTGCTGGGCCCCTCCCTTCTGGAAGATT
>M00285:128:000000000-BF978:1:1108:6589:19604_1:N:0:46
GATCTACACTCTTTCCCTACACGACGCCCTTCCGATCTGGACTACACGCTTTCCCTACACGGCGCCCTTCCGACCTGGAC
TACACTCGTTCCCTACACGGCGCGCGTCACATCGCGTCTCCACTCTTTCACTCTACCCGAGCACACGGACGACATCCACG
GCCGCAGTACGCCCAACGTCGCCCACTAACAGGACTGTAGAGCGCGTACGGGAGGGCAAGTCACTCCCCGACGCATCACG
CAGGTTAGTGCCTCGGGTGCAGGTCATACTCTACAGCCACTCACGTCGGGTCCATACGA
>M00285:128:000000000-BF978:1:1108:15888:19605_1:N:0:46
TATCTGCGTAACAGCAGCAAGTGCTGATACAGCTTCCAGAGAAACACAGGTTTTGTGAGAGTTCCAGTTTTGTTTTTGAG
CAGTTTTATGTTGCAATCCTTTTGCACATCACTGAAAAAGACCAACTTTTTAATTCAATGAAATTGTCAGCAACTATTGG
CTGCTTGAGACCAGGAGTTTTTCCCCATGTGGAGAGTAGGC
>M00285:128:000000000-BF978:1:1108:5467:19605_1:N:0:46
GATCTACACTCTTTCCCTACACGACGCCCTTCCGACCTCGACTACACGCTTGCCCTACACGGCGCGATTCCAATCAAAAC
CACACGCTTGCCCTATACGGCTCTACTCAGAACTAAATCGGACAATGACCGTGCGCGTCAATAGCTCGAGGCGGAGTTCA
TAGTCTAAAGCACTGGGACCGACAGGCAAGGATATTCAAACGAGCGCAGAAGTTGAAAATGGTGCGTATAGGCGAAAGTT
GAAGTGACCTGCAGGTATACATGTCACAGTCTCGGAGATAGGTGGGTAAGAGCGACTAGT
>M00285:128:000000000-BF978:1:1108:9171:19605_1:N:0:46
CAATAAGGTTCCTCATGGCAGGCTTCTTCAGAAGGTCAGAGGTCGAGGTATCCAGTGGAGGTTGGCTGTGTGGATAAGAA
ATTGGCTTTCCTGTAGAAAGCAGAGGGTTGTGGTGGAGGGAGTGCCCTTGGATTGAAGGGCTGTGACTAGTGGAGTCCCG
CAGGGATC
>M00285:128:000000000-BF978:1:1108:21097:19606_1:N:0:46
TCTAACAACATGTTTCAGCTTTAAAATCAGAAGAGGTTGTCCTAATAGTTGAGGATGTATTTTTCCATACTACCATCTTT
GGATTCTCAGAGTGTGATTATCAGTTGTGAATC
>M00285:128:000000000-BF978:1:1108:23451:19607_1:N:0:46
AACTGGTGAAGCCACATCCCCTTGACTTATCCACCCATGCAAGCTGTCAATATACTAAACAGTCAAAATTATTCAAATCT
ATCAAACTACTAAGAAGACTAAAATTATGTAAACAAAACACTATAAACATTTAGAAATATGTGAAGTAATGTAATTGAAC
TTGATTATTTATCTTGGTAAGTCAACAGTCCATCATTTCCAGTGAAATGAAATGAGAGTCAGCTTTTTCAAGTGGATTTT
GCACCTTAAGTGGTTGGGAATTGCCATAACCTGCATTTCCTC
>M00285:128:000000000-BF978:1:1108:6618:19608_1:N:0:46
AATCCAGTTTATAAGCAATGGCTTTTTCCATTAGTAACTGACTATTTTATGTACTTCGATGATAAAGTTACTAAGAAACA
TAAGGACATATTTAAAGTTAAATTACTGCCTTTAATTGACCACGCTTAACAATTATTTACTAAATGGTCCTCACTGACTT
TATCACGGATAGGCCGAATTAATGCAGTTAAGATGAATACATTACCAAAATGTTTATATTTATGTCAAACGATTCCAACT
TTCCTCCCAAAATCTTTTTTTTGACACTAATGATTCTAAATTTCTTTTGGATATCTTGC
>M00285:128:000000000-BF978:1:1108:15398:19608_1:N:0:46
TCCGTGCATTTACCTTATAAAACGCTGTTTAAGCCAAATAGGAAATCTGTTCCTACCCGGGCGATCAACTATTCATGTGG
AAGCGGAAAACATCAATAACTGTTAGTAAACGACTCGGCACCATGAAATACATTCACCACAATGTTTTCCTGTAGATACT
ATATGTGATTTGTGTAGAAAGTGGAAAATCAATGCATTTAGCTTATAAAACGCTGTTGTAGCCAAATATGAAATCTATTG
CTACATGGGCGATGAACTTTTCATGGGTAAGAGTTAAACTTAAATAACAGTTAGTAAACG
>M00285:128:000000000-BF978:1:1108:27976:19611_1:N:0:46
GATCTACACTCTTTCCCTACACGACGCCCTTCCGACCTCGAATTCACGCTTTCCCTCCTCTGCTTGAATAAAATCAAGAG
CGGGAGAAGGGCGTCTAGGGAACGAGTCAGGGAGGAATTACTCGAACAGGCGCCGCAGAGGGAAGGTGATTTCTTCCGTG
TGCAGCGCAATCTCAACAGCTGAAATCAGAGAGGAAAGACGATGGTTCGATGAAATAGTCGTATCAAGCGACGGCGGCTG
ATGAA
>M00285:128:000000000-BF978:1:1108:23733:19611_1:N:0:46
AGGCTGGTGAATCCAGAGGATCCTATGGAGTTTAGGACCAGTAATGGTAATTCCTTCATCCAGGCATTGTATTTTGAGTC
GGAGGAAGTGGATCTGGTCCCTCCAGGCTAGGGTTAAACCGCAGGTTTGGGATTTACTGCAAATTGGATCAGGCATTCCT
GATCTTCAAATTTCACTTGTAAGGGTTCAGCTAGATAAGATAAGATCTTTATTAGTCACGTGTACATCGAAACACCGTGA
AATACATCTTTTGCGTAGTGATTTTGGGGGGCAGCCCGCAGGTGTCGCCATGCTTCCAGC
>M00285:128:000000000-BF978:1:1108:18909:19615_1:N:0:46
CCTTGTGCAGTCTATTTTGTTTATTCTCCCCAGCTTACCCCCCCCCCCCCCCCCCACCAAAAACAACCCCCCCCACCCCC
CCCCCCTCCCCACCCCACTTCCCCTCCTGGGCCCCCCAAACATCCCCCTTTTTTTTTTGTGCTCTTCTGGAACAGCGACC
ACGAGTGCAACAGTCGTCCTTGCCTAATCTTTTCTCCCCCCACCCCCCCCCTCGCTCCCCCCCTCCCCCCTGCTCCCTCC
CCACCCTCTTCTCCCCTCTCCTCCCACCTCTTTCTCCCCCCCCTCCCCCCAGCCCCCCTC
>M00285:128:000000000-BF978:1:1108:8203:19616_1:N:0:46
CGACTGGCACAGCTGTCATGTTCAGTAAATTCACAGCGTAGGAGGAGACCATCTGTCTCATTGAGGGTTTAAACTAAATG
GCAGGGGGATGGGAATCCATGCAGAAAGACAGAAGGAAGCAAAG
>M00285:128:000000000-BF978:1:1108:28071:19620_1:N:0:46
CACGAGAAACACTTCAATGGGCTCAAGCTATTTCCTTTGCAGATGGCCCAAAGGAATTGAGTTTTAGTTGTACCAGAGAT
CTCTAAAATCTCCTGAGAAAACATCAGTGGATATCGTAGGGAACTGGTACGGACATTTTCTCTGTGTTTGGAACAACATA
ATGACAGAAGGTCAGGAAAACCCTGTAGAAATTCTATCCCTCTGTCACTGTTTACTGTTGGCCGACTGGGATGATGTTAT
AGAAATATAGAAATGGTTCAGGCTTGGCACTGAGGCACATTGTTTTGGTGATTTTGCAGC
>M00285:128:000000000-BF978:1:1108:9470:19621_1:N:0:46
GAAATGTTTTGGAAATTGTAATAGAGTTTCATGATGAAGTTAGCTCAAGAAATGATTCACAAAAGAGTGTTTATAAATGT
TAGCACAAGATGAAAACTTGTCTTCAACACTCATTTGATTAAATCCTAGGGAACTTGTGGGATCACATGCAGACTGACAA
GTGAGGTGTTAGTAAACAATGATTGAAGTACGTTATGTACA
>M00285:128:000000000-BF978:1:1108:14983:19628_1:N:0:46
CGTCAACACTTCCTTGCTTTTATATACTATACCCTTCGAAATAAATGCCAACATAGCATTTGCTTTCCTTACCGCCGATC
CAACCTGGCGGTTAACCTTTAGGTCATCCTGAACGAGCACCCCTAAGTCCCTTTGTACTTCTGTGCTTCCAATTTTATCT
CCTTCTAGATAATAGTCTGCCCGTCCATTTCTACTTCCGAAGTGTACAACTGCACATTTTTCCACGTTGAA
>M00285:128:000000000-BF978:1:1108:18384:19628_1:N:0:46
CTCAGGCAAGATAGAAATATTCATTATTGAAGGCATCGACACTCGGCTTGTGTAATAATGCATCAAAAATTATACCACAT
GGTGCGTTCAATCTTTGCTATCCATTGATGCACAGATTCACATACTTACAAGGTAGGCCCCCTTGGTCCAATTTGAAGTT
TGTTTGAGGTTTTTAGCCATTCCAAGAAGA
>M00285:128:000000000-BF978:1:1108:12995:19631_1:N:0:46
TAAACAAAAAAATGGATAAATATTTGAACAGAGGAATATCTATTCAGAGAAGTGAGACACTTGAATTAATTCTTGATTAC
ATGAGCAATGAGCCAGCACAAAAATGATGAGCGGAAAGGCCTCTTTCAGTTCTACAATACCAATAACTATCAATCAAAGC
AGAAAGACAAAACACTTTAAGTTCTGTTTTTATTGTAAATATTATTCTCCCTTGGAAGCATGTTCTAATGCAGTAAGCCA
AAAGCTGGGAACACATGAAACTCAAGAGGCCACAGTTTACAGATAGTTCCCCCCAAAAA
>M00285:128:000000000-BF978:1:1108:24417:19632_1:N:0:46
GATCTACACTCTTTCCCTACACGACGCTCTTCCGATCTGAACTACACTCTTTCCCTACACGACGCGCTTCCGATATAAAC
AACACGCTTGCCCTACACGGCTAGATTGAAGTCACACTTACACTCATGACATCGTAAGAGAACAAGTTTTAACTACAGGC
ACATTTCGAACTATCGGAATCCGCACTATGTGTGAATAAAAAAAGAACAGTCCGTTCAACACCAGTATTCTGAATCAAAA
CAGCATCCCGAGTCATACAGCACATAAACAAACCATCTCGCGACAGCGCCTACCTACTCT
>M00285:128:000000000-BF978:1:1108:15260:19633_1:N:0:46
TATGATAACACTAGCTTTTCATTTCCTTACTTTTTCCCTTTCTGTGACCCAAACACTCCTTCCAGCAAAGTATTGATTTA
CTAGCATTACTCTCAATTTAGATCATATTCACTGCCTATATTACAATCTTTTCCACATTAGAAAAAATAAACATAGATTG
GACAGTCATGTTAGTGAGCTCTTCCACTCAGTGTACACACAAGCATCCCGAACTCCCCACAGTTTGCTACTTTAAAATCT
CCATCCCAGTGTTCAACACGCAAAGGGATTTTGAGGAATAGCAACTCAATTATTGATATT
>M00285:128:000000000-BF978:1:1108:18498:19634_1:N:0:46
CCCTGGGGTGCTACCCCAATCCCATATTTACAACATTTGAGGGGCTCTCTCGCCCGACCCCGACCCTGACCCTCCCTCTC
CAGTGGCAGAAGAACCCTAAACTGCCGTCTTTCCCCACCGAGCCCTTGCGTTGGCTGTGCCCAGCTCCAGTGTGTCCCTC
AGCACGTACTCCTGCAGCTTGGAATGTGCCGGTC
>M00285:128:000000000-BF978:1:1108:15689:19634_1:N:0:46
GTTGTGGGAACTCGGCCTTTTCTCCTTGGAGAGAAGGAGGATGAGGGATGACCTGATTGAGGTGTATAAGATGATGAGGG
GAATGAATGGGGTAGATAGTCAGAGGCTTTTCCCCAGGGCTGAAGTAGTGGCCACAAGAGGACATAGGTTTAAGGTGCTG
GGGGGAAGATATAGGGGAGATGTTAGGGGTAAGTTTTTTTACTCAGAGAGTGGTGAGTGCGTGGAATGGGCTGCCAGAGA
T
>M00285:128:000000000-BF978:1:1108:12256:19634_1:N:0:46
GGCTGTTCTCATTGGACAGAAGGAGGATGAGGGGAGACATGATAGAGGTATGCAAGATATTAAGAGGAATAGATAGAGTG
GACAGCCAGCGCCTTTTTCCCAGGGCACTGATGCTCAAAACAAGAGTATATGGCTTTAAGGTATTAGGTGGGAAGTTCAA
GGGTGATATCAGAGGGAGGTTTTTCACCCTGAGAGTGGTTGGTGCATGGAATGCGCTGCC
>M00285:128:000000000-BF978:1:1108:17453:19635_1:N:0:46
CAATTTATACAGACCAATACAGCAGTACCCAACAGGACTTGAAGTGAACCAAATATATCCCTGGCTGCTCACTCCATGCA
CTGGGTACCTTAAACGCACCCTGACCCCAGCTCCAAGTTCATGCACAATCTTAAAAAGTATTCTCTGAAAACATCAGCTA
CAGTTTCATACTATTGCAATGTTGAAGACACATGGCAGTCACCAACCCTCAATACTGGCAGGAAACAATCACTCTCAATT
C
>M00285:128:000000000-BF978:1:1108:12337:19635_1:N:0:46
GTCAATTTCTTTTACCACATATATTGCAATAGCTTGTTGCTCTGCTGAATATTTGATACATATTTTATTTGTAAAACCTT
TTTCCTTCATTGATAAGTGTGAAAAAACATAGAAATGCTGAAAATCAGGAAAAAAAGAAACAGAACATTTGCGTACACTC
CAGGTTACTTTGTGTCAGTGCAGAGAAGAGACGGGTTGGAACTCAGCATGTTCTGAATAACACCAACTAAAAAAAATCTT
GACAGACCGGTAGTGTACTTCTGGCAGTGTTTAGCTTCTGTGATTTTTATTTAGCTCCTT
>M00285:128:000000000-BF978:1:1108:25726:19637_1:N:0:46
ACCAAGCTAAAATTTCTCCTATTTACACCTTAGCCCCAAATTTATATCTTTTTTACAATCAATTCTTAATTGATCATTTG
GAAGGTGAGCATCACTGGCATGAGCTGCATTTATTGCCCATCCCCAGTTGCAATTGAAGAGATAGTGGTAAGCCACCTCC
TTGATTTGGTGCAGTCCCCAATTAGCTATGGAGTTCCAAGGTTTAGCCCACTGGCGATGAGAGAGTGTCAATGTATTTGC
AGGCCAAAGTGTTGCATGACTTGGACATAAGACAGAGGAGCAGAATTAGGCCATCTGGCC
>M00285:128:000000000-BF978:1:1108:8593:19639_1:N:0:46
ACTCCCCCTCTCTCTCACTCTTAAGCAGAAACACACTCTTGTGCGTGATAGACCCTTTGCCTCTTTCACCTATCACCTCC
CAGCTTCTCACCTCACTCCCTTTCATCCCCACCCACCTAGCTTCCCCCTCTCACCTGGACTCACCTGTCACCTGCCAGCC
TGTGCCCCTCCCCCTCCCCCTACCTTTTTTTTCCAGCTTCTGCCCTCGTCCGGT
>M00285:128:000000000-BF978:1:1108:5562:19639_1:N:0:46
CTGGGCATCAACACTCCTCTCTGCAACTGGATACTGGATTTTCTAACTGGCAGGCCGCAGTCAGTCAAAATTGGTGAAAG
CACCTCAAGTACCATCACACTGAGCACTGGCTCTCCTCAGGGTTGTGTGCTCAGTCCGCTCCTGTTCACCTTGTTGACCC
ACGACTGTGAGGCCAGATCCAGCTCCAACCGCATTGTTAAATTTGCCGATGACACGACAGTGGTGGGTCTTGTTACGAAT
GACAATGAGTAGGACTATAGAGAGGAGGTGAACCAACTAGCCGTGTGGTGCCATGACAAC
>M00285:128:000000000-BF978:1:1108:15800:19640_1:N:0:46
GCTACAGCTCCAATTCCGAAGATTACAATGCACTTGGTGACCTTCATTTTGCCTCTTTTTGGATGTTCTTATGAATCGTG
GAAAAACTTTTCCAACAGGGAATGTAGTTTGCTTGCCTGGTAAAAAACAATCTACCTGGACAAGTCTGAGT
>M00285:128:000000000-BF978:1:1108:14159:19641_1:N:0:46
GGCCAAGTCATTGGGTGTATTTAAGGCAAAGATTGATAGGTTCTTGATTGGCAAGGGGATTAAGGGTTATGGGGAGAAGG
TGGGAGAATGCAGTTGAGAAAGATAAAAATCAGCCATAATTGAATGGTGGAGCAAATTTGATGAGTTGAATGGCCTAATT
CTGCTCCTATATCTTATGACAGCAACACAGTATTGGTACTGAATGGGCTAAACAAAATACCTTCACTTTAGGAATGTCTA
GTTTTGTC
>M00285:128:000000000-BF978:1:1108:20527:19642_1:N:0:46
TACCACCACAAAGAGGACTGCAGCTACTCCTGGAGGCAGCTCACCATCCCTTCTCTGGGACAATCAGGGAGGGGCAATAA
ATATTGGCCTTGCCAGA
>M00285:128:000000000-BF978:1:1108:18623:19643_1:N:0:46
AATTGATAACAACTTGTCTATGTCCACATTATGATGGAACCAAAAAATAAGGTTGCTTGCACCATTGCAATATATCACCA
CCCAGTTGAAGAATTAATTGAAGTGATTTCAGCTAAATATGCAAATAAACAGTTGATGGTTTAAACTCTGATATTTGTGT
TAATCAAACTGTAAACAAGTGCAACCTATCCAAATGGTTGGCTGCTCACCCTTTGAGCATTCTTCAGAGTGCATCCCTTT
CTCAATTTCCAT
>M00285:128:000000000-BF978:1:1108:11437:19644_1:N:0:46
CTTACCCCTGAAATGTTAATCGTTGATATATCCACAGATTTGCTCTCTGGCTAAAATAGTGTTTTATCAGCTAAATCCTT
TCATTTTCTACTTTCTACACAAACCCATGGTGTAACTATTGGAAAACAATAGTAGTGTATGTATTTCATGGTGCTGAGTC
GTTTGGTGTCATTTACTTAACAGTGTCTCTTACCCCTGAAAAGTTAATCGCTGATATAG
>M00285:128:000000000-BF978:1:1108:14626:19645_1:N:0:46
TCTAGATCTTGTAGGATGCTGAACAGCTTTTTCCCCACAAACAGTCAGGATCATAAATGGAATGTGTCCCCTTCCACTTC
CACCGACAAGCCCTCCCTCCACACACACGTATATACTCACATAAATACAGAAACAGTTTGATAGCTACATTATAAGTTGA
ACTTCATCTCGAACTGTATAAGCA
>M00285:128:000000000-BF978:1:1108:26819:19648_1:N:0:46
GTGTCTGCATCACCTTTTTGCAAGGTTCCTACATAAAGAACATTTACTTTTGTGTTTAATTCATGTTTCATAAGGTGGGT
GTTTTGTTACTCATCCCTAATTGCTCAAAGTGACATCAGCATATTAGTGGGTCTTGAGCCATAAGCTAGGGAGGATGGCC
AATTTCCTCCTGTGAAGGGCATGAATGAACAGGATGGGTTTTCATGACAATGCACTACTTGTAACAATCATCATTAATAA
TGACTGGTCAGGTTTTTTATATACATTCCAGATCATTAAACAAATTTAAATTACACATTT
>M00285:128:000000000-BF978:1:1108:24678:19649_1:N:0:46
GATCTACACTCTTTCCCTACACGACGCTCTTCCGATCTGATCTACACTCATTCCCTACACGACGCCCATCCGAACCGATC
TACACCCTTTGCCTTCTCGAGCCTCTTCCCAAACACAGTAGGGCTGATCCCTTAACCGGATACTCTCGGTCAACAGAAGA
TGCACCCAAACATCACCGATAACTATAGCTTGGCGTTTAAAGACGAGAGTGGCGAAGACCGGCTCGAAGCCCGCTACGAG
ATCGGTATCGTCGCCGAGCAGCGCGCAAGAGTTCACGTCTGAGCTCCAATCACGACGCG
>M00285:128:000000000-BF978:1:1108:25476:19651_1:N:0:46
CTGCTCTACTTTAAAATGCAAACTATAATCTCAACCAATGTGATTGCTTCATAGTGAAAACTTTGTCCTTAAAACTTACC
TTTTCTCCCATCCAGGATGCCTTGTATTCTCCCCGTTCGTGGGTTTGACCAAAAATCATTGTCAACTGTAATAAAACCAC
AAATAGAAAATAAATCAAGCTCTTACTGCTAGACATCACCAG
>M00285:128:000000000-BF978:1:1108:26129:19651_1:N:0:46
GGTTTGCTATGGCATCCTGCTTCACTTGTTTATCCATCAGTAACTGTACCAGATGGGTATCTCATTTTTAGTGACATTTT
CTTGCTGCTCGTGGTGTGATCTCATTGAACATAGATTTGCTCTGTGCCTTAATGCAATACCAGAGTGAAGGATGTACTGG
TCCTTTACAGGTTGTAGTGGAGTGGTATCCTGCTGCTGCTAAAAGCCCCCACTACCACAAGGAGATCCTGCTTTGAG
>M00285:128:000000000-BF978:1:1108:26514:19652_1:N:0:46
CTGGGGTCAGCCCGCAAGTGTCACCACACTTCCAGCGCCAACATCGCATGCCCAGAACTTCCTAACCCGTACGTCTTTGG
AATGTGGGAGGAAACCGGAGCACCCGGAGGAAGCCCACACAGATACGTGGAGAACGTACAAACTCCTTACAGGTAGTGGC
C
>M00285:128:000000000-BF978:1:1108:4041:19652_1:N:0:46
GGGGGAAGATATAGGGGAGATGTCAGGGGTAAGTTTTTTTCTCAGAGTGTGGTGAGTGCATGGAATGGGCTGCCAGAGAT
GGTGGTGGAGACGGATACGTTAGGATCTTTCAAGAGACTGTTGGATAGG
>M00285:128:000000000-BF978:1:1108:4669:19653_1:N:0:46
CATTGATTTTCTACTTTCTACACAAAATGCATGGAGTATCTACAGCAAAACATTTGAAGTGCATGTATTCCATGATGCTG
AGTCGTTTACTAACAGTTATTGAGGTTTGCCTCTTAGATCGGAAGAGCACACGTCT
>M00285:128:000000000-BF978:1:1108:17458:19654_1:N:0:46
NNNNNNNNNNNNNNNNNNNNNNNNNNNNNNNNNNN
>M00285:128:000000000-BF978:1:1108:21195:19654_1:N:0:46
TCCAGATGCTGCATGACCGCTGAGTTCCTCCCGCATCTCATTTAGTGGAAATAGTTTCCCCTAGCCTGCCCTGTGAAACC
CTTCAGCCCCAGAGAGCCGGCACAATGGGCTGGATTCCCCACTTGGCGCCCAGCCTCACACTGATCATCAGGCGGCTTCC
GCAACAACGGCTCGTCCACAAGGCGGGTGTGAGGACGGTCTCCCTCTTAGATACGGTTCAGATTGGGAAAACACACA
>M00285:128:000000000-BF978:1:1108:16294:19655_1:N:0:46
GCAGTTCTGATGGCTTGCGGAAAGAAGCTATTGCTCAGCCTGGTCGTTCTTGCCTTAATACATTTGAGCCTCCTCCCAGA
TGGCAAAATTGTAAAGAGATGATGGGAGGGGTGAGAAGGATCCGCCATTATATTTTTGGTCTCCCTGACACAACGGTCCT
TGTATATGTCTGCGATGGATGGAAGAGAGACACCTATGATCCTCTCCGCAGCCCTAACTATCCTCTGGAGGGAATTCCGC
CCAGCAGCTGATCAGCTTCCAAACCAAACAGTGATACATTGGGTTAAGAAAGTTTTC
>M00285:128:000000000-BF978:1:1108:22398:19656_1:N:0:46
AAATTTGTAAGCATTTGAAATAATATTGATATAGTTGTGTTGTACTTACTTTTAAAGGACCTTAGCATATAGCTATTGCA
GATACCTTTATTGTTATTACACAGTGAAATCCTTCATAGTATTAGCTATCCATTGCAACGATCAATTTATAATTGGCCAC
AAAGTTGTGTTTATGCTTTGAGGACTGTGAGTTCAAATGCTTGAAATAAGCCTAAAGCTGAGGTCATGTTAGTATTTGGT
GCTGGTGAGCGAAGTTGCCAACTAC
>M00285:128:000000000-BF978:1:1108:9337:19656_1:N:0:46
TAACCAGGTGCCGTACCTGCTGACCAACTCCTTGCTCTCACTTTAAGGTGCAGACAGATGACGTACCTGCCCAAGCTTCC
CCAGATCGCCGTCGTCTTTATCTTTGTGAATGAGGCGCTCTCGGTGATCCTTCGATCGGTCCACAGTGTGGTGAACCACA
CGCCTTCCCACCTGCTCAAGGAGATCATTCTCGTCGATGACAACAGCGACAGTGGTAAGTCCAACACACCGTAATCCTCA
TAAAAGACTGATCACCTTTGCCCATTCACCTTCCTCTTCAAGTTTGCTGCTCAACCCCG
>M00285:128:000000000-BF978:1:1108:3377:19659_1:N:0:46
TGGAGAGGAGGAGGGAGAGGAGAGGGGAGGGGAGGAGTTGGGAGGGCGGGGGAGTTATGGGGGGTCAGGAGGTACAATTA
GAAGAAGGAGCCAGGAAAAGGGTGTTGGATGCAGGGATGATATTTTCCTTCCATGCCTTTTAAGACTTGCATTTATATAG
CAGCTCCAGCACTTCACGTTGCTCCAATGTGGTTTTTAGGTAGTGATGTGCTGGTGCAGTGTGGGCATTCAGATTATTTC
ACTTTCTGCCTGGTAGCAATGCATTTGTGGGACAGATAGAGGCCATTT
>M00285:128:000000000-BF978:1:1108:13620:19660_1:N:0:46
GGCATTGGAGAAAGTCCAGAAGAGATTCACTCAGCTCAGCTAATCCCTGGGATGAGAGGTCTTTCCTTATCGTGACCGGC
TACAGAAATTAGATCTGTAATCTCCCTCAGTCACATTGAGTGTCACGAGAAAACCCAATAGAACAATATCTGGAAGCAAC
T
>M00285:128:000000000-BF978:1:1108:22879:19663_1:N:0:46
GCCTTCTGCCACATTGCAAGAACAAACATTGCTTGGGGGTGGGGGTGGGGGAGGTAGGTGGCTTTATCCAGAGATTCCTA
AATAGAAAAATATGAACACAAGGTAAACTAATTTAGAAATAGAAGTTGCTATAAAAGCAGGTGACGGCAATACAGGACCT
ATTGCTTTATAAACTTGCACACACACACACACAGTTGAACTTACCAGCTATTATCCAGCTTGCACTTTCCAGCTTTCCAT
GGTTAAGTATTTGTGCCTCACAGCACCATTCATGTAAAACTTTATTATGAATACTGTATT
>M00285:128:000000000-BF978:1:1108:22002:19665_1:N:0:46
GCCCTCCCCTTAATGCCTTGATTACCTTTCATTATTGTCTGGGGTCATGAAGACCTCTCCACTGTAATTATGTAAAATCT
CTGCCATTTCTCCATTTCAAATTATTAACTCCCTAATCTCATACTCAACTCGTGGACTCCCCAGAGTGGCTATGCCTAAG
TCCAGAGCTTCTGTGTGAACGGCTCAAAGCTGGATGTTCACTATTCAGCCCATTTACTTATACCCAGCACACTTCCAAGG
TT
>M00285:128:000000000-BF978:1:1108:19671:19665_1:N:0:46
CTTGGGTTAAATAACCTACTGCCTGATCTGTTTTTCACATCTCAATAAATTGGATCATGTCACTCTTTCTCTAAATAAAC
AGAAGTTCAATTGTGTGACCCTTTTTTGTAACAAAGAGCCAAAGTGCAGGATTCATCCTTAATGTTCTCCTGTACAGAGC
ACATCAACTCTAATTGTATTGCTCCGTGCTCTTTCTAGAATGGCATCTCTGTTAT
>M00285:128:000000000-BF978:1:1108:26101:19667_1:N:0:46
GAAACTGGAAAATTTAATGTCCATACCACTGGGATGGAAGTCAACCAAGAAGAATATGAGATGCTGTTCTTCCAATTTTT
GTTTGGCCTCATCATAGCAATGGAGAAGGCTGAGGTCAGACATGTCAATATTGGAGTGGGAAGGAAAGTAGAAATGACTT
GCAACCGGAAGCTTGAGATGGTCATTGTCTGTGTCCCCATCTCATCATGATGAGGAGAGTTAGCCAAGAGAAATGGGCAT
TAGAAGGCAGTTTTGGTTGCAGCAACAACTTATTTTTATT
>M00285:128:000000000-BF978:1:1108:4671:19671_1:N:0:46
AAAATAAAATATCCCTGCTGACTCCTGGGAACAGTTGAAAGTGAAGAAGAAGCATTTGGGATGTCACTCAGAACCTTGAG
TTCATGTGTTGCACACAAAAGCAGAATGACCACACCACCTCCCAAACTGCCCACCCCACCAGCTACCTCCTGTCTTATCT
GTGAAGACTATGTGGCTCTCACATTGGCCTCATCAGTCACAGCAGAACAGACAGAACAAGTTTGAAGTGAGTCATTCTCA
GGGATGAAGATAAAGAAGATTTGACGACCTTGCTGTCTCTATTTGGTTCAAAAGATTTAT
>M00285:128:000000000-BF978:1:1108:25773:19671_1:N:0:46
GTGGATATTGCATTTTCTTTTTTTATTTGCTTACGTATCTACCATCCACCTTTGCCAAACTTCGTTACTGGAAAAATTAT
TTTAAAAAAAACATGCAGATGCTGAAATCTGAAAGGAAACTAGAAAGTGGTGGAAATCCCCATCAGGTCAGGCAGTATCT
AGGAAGGATAAACAGAGTTAACGTTTCAAGTTCAAGATCCTTTATCGCAACTGGAAAAAAGTC
>M00285:128:000000000-BF978:1:1108:19625:19671_1:N:0:46
ACAATGAGCATGATCTTCACTGTGCAACAATCCCAAATGCAGGGAACAGCAATAGCCATCACATGTTTAGCTTTTTAAAA
CTATAACAAAGCTTTTTACTTTATCCATTGGGAGGGACTATTGAACATACCTCCTCAGATTTGGCTGCACACAGAAATTC
ATCTTCATTTGTTGGTTGGTATCACATAAGCCATAATACTAACCAAAAGATCTATGACAGAGCCAAACTCAGCAAAGAGC
CATG
>M00285:128:000000000-BF978:1:1108:23019:19672_1:N:0:46
TCCTGGCATTCATAAATCAAAGTAGAGTATAGGAGTTGGGATGTTATGGTGAGGTTGTATAAGACATTGGTAAGGCCAAA
TTTGGAGTATTGTGTGAAGTTCTGGTCACCTAACTATAAGAAGGCTATCAGTAAGATTGAAAGAATGCAGAGGAGATTTA
CTAGAATGTTGTTTGGTCTTCAGGGGTTGAGTTACAGGGAAAGATTGAACTTTATTCCTTGGAGCGTAGAAGAATGAGGG
GAGATTTGATAGAGGCTTACAAAATTGAGGGGTATAAATGGAGTAAATGCAAGTAGGCTC
>M00285:128:000000000-BF978:1:1108:19737:19674_1:N:0:46
CTTGCCTTATTGATTCCAAATCTTTTAAATCAGCATTTAAAAAAAAAAGCACAATAAAGATGTATAAAGGGAAGTGAAAT
TCTTTGGTTTATTTCATAGAATTTTTAATCATGCCTAAAAATTAACTAGTAACATAACCCTCTCAAATACGGTTGGCTTT
ACGAAATGGTTGAAATCACTGTAGCTTCTTGCATCAAGTACCCACAATCACTGCCATCAATGATCTAAATAAATAAGGAT
TCAGGCCTGTGATCTACAACTTCCAGATG
>M00285:128:000000000-BF978:1:1108:9164:19675_1:N:0:46
GATGGATGGTTCTTGAGAACAGAGGATGATTTGCTTTAACGCCAGTTCTGTGGGTTCCTAGTTGGCTTATGAGGATGATA
TCAGACTTGCAAACTGTCATGTGGATGGTAGAAGGTGCTGGCAGGTGCAGCAGAGTGGGTAGTTTAGATTGTAGTGTCCT
CCTGCTATTCACACAGGGCTTCTTTCTGTGTGTTCCCTGATGAATGGACTCAAGGTTCACATATCTACCTCAAATGCTGT
TTCTCTACTTTGAATAGTCACGACCAAATTATTCCCATTTTTCCAAAAAGACTTGAATA
>M00285:128:000000000-BF978:1:1108:10845:19678_1:N:0:46
NNNNNNNNNNNNNNNNNNNNNNNNNNNNNNNNNNN
>M00285:128:000000000-BF978:1:1108:22160:19678_1:N:0:46
ATCCTCTCATGTCTTTTCTCTCTCACTTTAAATCTATGCCCTCTAGTTTTAGAATCCCCTACCCTGGGAAAAAGGCTGTG
ACCATCGATGAGCTGATTATCTTCCAGGGTTGTCCCCTATCTGATTTATCAAGCCTCCACCCAGACATAGTCACAACACC
ATCAGAGTTGGTTCTTCCACCCCCCCCCCCCCCCCCCCCCCCCCCCCCCCCCTCCCCCCCAAATCACCCATAATAAGGGA
AACCCCACGCGACAACGACAAGAACAATAGAGAAAGGCAGAGAGAAACAGAAGACTAAT
>M00285:128:000000000-BF978:1:1108:7603:19678_1:N:0:46
AAAGGAGAACTGTTTGAAGCCAAATGATTTACGATTGCAGTATTAATGTTGAAAATGGTAATTTAATCCTTGAATTATAA
TAAATCAAAGAGTAATGGATAATTAAGCCAAAGGCATCATGGATTCAGATTAGTGTAGGCATGTTGGGTTAACTCTGAGC
AGTATTGTTTTATCCTGTAAGATGGACCTGTTTGGCATTTCTGCCTTATTCTGCTCAGAGCGTTGCATTGAAACTGATCT
G
>M00285:128:000000000-BF978:1:1108:25110:19680_1:N:0:46
ACAAGACTTAAATGTTATTCAATGCCCTAAATGGGTACACCTTGAGTATCAATCAACACTTGAATTTTCGTTATTCTCTA
TTTTAGGAGCTTCACTTCCTTTCGCACTCACCAAATTAAGTAAATATATGACTAACCCAATCATTAAACATACATTACGA
ATATGGTTTCAATTTCG
>M00285:128:000000000-BF978:1:1108:12960:19681_1:N:0:46
GTTACAGTTCCTTCATTGATTCATGTGGTACCCCAATGACAACAGGATGCCAACCTGAAAACGACACCCTTATCCCTACT
CATTACTATCGGCCTATTAGCTCATCCTCAAGTCATGCTAATATA
>M00285:128:000000000-BF978:1:1108:7463:19681_1:N:0:46
CTTCAACAAGTTTATTACTCTAGAGACATGACTACTAGTGAGAATATTTTTGTTTAAATTTTAAAGTCTAAAATAAGGAT
ATTGTGGCCATCCAATCCTTTTACTTTTGTAAGGCAAATAGCCTTTTAATGCATTTCCAACTGTGTTGTACTGTTGTTGT
GATGTGCTGGGAAAAGTTTAATATATTGAAGTCACAACTGGTTGATTCTTTTTACTGTATATTAATGGGCTTTGGTGCCT
GGTGT
>M00285:128:000000000-BF978:1:1108:26083:19683_1:N:0:46
GGAGGAAACTAGAGAACCCGGAGGAAACCCAAGCAGACACAGGGAAAACATACAAGCTCCTTACAGACAGTGGCTGGAAT
TGAACCCGGGTCGCTGGCGCTATAAAGCATTATGCTAACCACAACACTACCGTGTCTGCCTGATGTTTGGAGCACAGTCA
TGTCATAGCCAACACCCTACAGAAAGACAAGCACAAGACCTCATAGTAACACCGTTCATCCAGACACTGGCACCTGTTTC
ATTGTCATCATCCAAGTGAAAGAGCACATTTGCCCACATAACTCTGACATGACAGATGCC
>M00285:128:000000000-BF978:1:1108:23848:19683_1:N:0:46
AACTGTGAGATAAAATCTCTGTGTGTGCTGGAAAGCTGAAATAAGTTAGAGAATAATGAAAATATTTAGCAAGGCAAGCA
TCATTTATGAAGAGAATAAATTGAGTTACTGTGATAAGTTAATGACCTTCTTCAGAAATGGGCAGTTCTGACACAAACTG
AAAAGGCTGTTTAATTGAAACTTTTGAATTCACTGTCCTGAAAGCTGTGATTTACATGGGGTGCTGTTCCTTGAGCTTAG
ACTGGACTTCACTGAAGCAGTGTAAGAAACCAACGACAGAGAGACTTTGAGACTCAAACT
>M00285:128:000000000-BF978:1:1108:6906:19684_1:N:0:46
GGAGATGGAGAGGGGAATGGATGGGAGTGGGTGATGGGCAGATGGAGAGGGTGGGGGAGGGAAAAGACAGAGTGATAGGG
GCCAGTTGGATCAGGAGGAGAGATGGGTAGGCAGAGGTGGGGGGGAGAGGAGGGCAGAGGTGGGGGGGAGAGGAGGGCAG
AGGGGAGGGCGGAAGAGGTGTGAGCA
>M00285:128:000000000-BF978:1:1108:16007:19684_1:N:0:46
TATGGGCCCTGTATCTAAGGGAAGATGCACGGGCCCTAAAGAGAGTCCAGAGGAGGTTGTGATTCTTGTGATCCTGGGAA
TGAAACGCTTAATGTATGAGGAGTCTTTGATGGCTCTGGGACTGCACTTGATGGAGTTCAGAAGGATGGGGGGGGGGGGG
GGGGGGGAAATCTCATTAAAACCTACCGGATACTGAAAGGCCTGGATAGAGGGGACATGAAGATGATGTTTCCAGTAGTG
GGAGAGATTAGGAACAGAGGGAACTGCCCAAGAATAGATGGGAAAAGCACACTCCGAAAC
>M00285:128:000000000-BF978:1:1108:5176:19687_1:N:0:46
AGAAGTTTGCAAGAGTCTTTGGTGACATAATGAATCTCCTCACGAGGTAAAGCCACTGGCATGACTTCTTTGTGATTGCA
TCAATATGTTGGGCTCAGGATAGATCCCCTGAATAGAACTTTTTGGCACCCAGTTGC
>M00285:128:000000000-BF978:1:1108:27841:19688_1:N:0:46
CACTGAGATCCTGAATGATGTCTTGGGATTCTGAACTCGACATTGAGCTTCTGACGTCCATTGTATGATTCTAAATGTTA
CACCAGTAGAGTGCTGTCAGATCCTGAACGCTACGTTGAGACGGTGAAAGCTCTCTGGAGAATCTAGAGGCTGTGAAAAT
CTGAAAGATACCAAAAGACTGAACAGTACAGTGAGATTCTAAACAGAAAGGTAAGTTTCTAAGTACTGCAATAAGTCTGA
>M00285:128:000000000-BF978:1:1108:27244:19688_1:N:0:46
AGAGTTAACCTTTCACCAGACAAACTTATTCGCATCTTGGGACATTGTCAGACAAGAAGAGATGTGAATATCAGAACTAT
TGAGCTGGAGAAAATTTGACATTTAGGTTAGCTATTAACCTATTGACTGTCTGAGATGGACCAGAGTGTAATGTGTTGGG
CTGAAGGGCCTGTTCCTGTGCTGTAGAGCTCTGTCTCTAAGGTGACTTGCAATAGAAAAAAAACAGCTGGGAATTATCTT
TGCAATCCTGGAATTGCAAACAGTTTTGATGGACGATGTCTGCCCAGGAAGGTTTTACA
>M00285:128:000000000-BF978:1:1108:19938:19688_1:N:0:46
TCACGAGGGTATGTTGAAAAGTTGCTGTTCAATGGAATGTGCTAACATACAATTCCATGAGTCACCGTCTGCTACTGCAT
TGCACTCTATTAAATCAGGAATTAAAACATCAGAAATCTCGTTTGTCGGTTCAATAGTTGATCGTCGGGAAAATATTGAC
ATCGTTGTTCAATGAGATTTGAGAATCCAAACAACTTAAGAAACTGCAGGAGAAGTCAGCATTCTCAGTATCTAATAAGC
AGGAGAGCCATTTTCAACGAGTCCGCTTGACAATGAAAGCACAGAAAGACGAATTGATTG
>M00285:128:000000000-BF978:1:1108:3564:19690_1:N:0:46
ATGTCAACATATATGATCAGATATTGATACTGCTAATGCATTGCAGAAATATTATTAATTCTCTTGTCCAATATTGGGCT
GTATCATCTGAGCTGCCAACTGGCTGTTAAGTGAGTG
>M00285:128:000000000-BF978:1:1108:12045:19692_1:N:0:46
TAAAGTGCCGACTGGTTGTTTCTCAGAAGGCTTCAGTGTAGGTGATTTAATAAGAATGGCTTTAGCTGTCTCATTTGGTA
GATAGGATCAAAACTGTACTCTTATTTTTTTCCTAAGGATATATTGCAGTGTTCAATATTTCATAGTAATCAGTTTGCAT
TTTATAAGCAGCTACTAGTTATGTTCAATATTGTACAGTGAATGGAGAAGTAACTCAGAATGGAGTTCCACTTTTTATTC
AATTTTTTTCT
>M00285:128:000000000-BF978:1:1108:12368:19695_1:N:0:46
AGACTGCATTATTTTCTCTTCCATCCTGTTCTATTTTGCCTGCATCAGAAAGAATATTTTGAACACTTGAAGAAAATCCC
ATGACTGAGAAGGAAGTCTGAGAAGCAAAATATTACTCTGCCAAAATTGAATTCAGGTAGTTTTCATTGAGGACATTAAT
TTTGACATATAGGCTGGCTCTCCTGACCCACTTATCAGCTCTTTTTATGCATACTTTTGACATTCCGTTACCCTTTGTTG
TT
>M00285:128:000000000-BF978:1:1108:17606:19696_1:N:0:46
GAAATGGGTCTTCTGGCCCAACTCACCCATGCCAACCAAATTACCTATCT
>M00285:128:000000000-BF978:1:1108:18722:19696_1:N:0:46
GACCACTGCCTGCTAGCTGGGAGGTTTCACCACACCGGGAGGAAAGCAGCAAGACCAAGCTCAAGTATGAGGACTGGCAG
ACTTTCTTTTAATGCATTATAACCAGTCAAGCCCACATTTCGAAGAAGAATCCTTAAGTAGTTTAGACCTGAGAGGTATT
TATCTATCTGAATATAAGATTAAGATGTGATTATTAAGTGAAAGCATCGTTCATCGTGATAGTTATTTACTGATGTCGGT
TTATTTAGGAATTCTGCGCTGCATTAAGAAATTCTTGATTAGCTGTTTAACTGCTGAGTT
>M00285:128:000000000-BF978:1:1108:11023:19696_1:N:0:46
CACATGCCTGGATTAAACTCCATCCTGGCATTTCTCTGTCCATATCTACAAGTGATCTATATCCTGCTGTATCCTTTGGC
AATCTTCTACACTATGCACAACTGTACCAATCTTTGTGTCATCTGCAAACTTACTAAAGCACCCATCCATGTTTGTTTAA
TAATTTAATATGTCTTCACTTTTGTACTCTGTCCTTTTGCAATGAAGTCTGATAAGAAATGTGCATCC
>M00285:128:000000000-BF978:1:1108:27927:19696_1:N:0:46
GCAGACTATTTTCCGTGACCAGACCTCCATTTCAGTTGGTGACATTATTTAGTTATATCTCAACAGCTGGGTCCTATTGA
AGCTATTACATAGTTCATGAATAAGTCACATCTGCAAAAATAAAATACCACATCTCGCAATTGGAGAACAACTATGGGCC
TCATGGTTTCCAAATTCCTTCATGACCTTTCCCAGGTCTATTATTGCAAAATCCTTCAGCCAGCAATTCTCCAAGTTCTC
TGTTTCCATTCCTGATTTTATTTGCTCCGCCATTTACGGCTGTGCATTTAACAGCCTGAC
>M00285:128:000000000-BF978:1:1108:25964:19697_1:N:0:46
AACTGGAGGCAGCAGCAATGTAGTTGTTGATGTAGCACAGAAAGAGTCGCCAGAATAGGTTTGGAACAGGGACCAATCCA
TGTAGCCAATGAAAAGACAAGTATAGATGGGGCCTATGCAAGTGCCCATGGCTATATTTTTGATTTGTAGAAATTAAGAG
GAATCAAAATAAATATATTCAAGTAAGGCAAGCCTCTTCATGCCTCACTATTTTCCCCCTTAAGTATTTGTGATGGTACC
TCTTTTCCCTGATCAAAGTTCCTTT
>M00285:128:000000000-BF978:1:1108:12974:19697_1:N:0:46
AATTATGGGTGTGCTATGTTGGCGCCGGAAGTGTGGTGACACTTGTGGGCTGCCCTCAGAACACTCTACGCAAAAGATGT
ATTTCACTGTGTGCTTCAATGTGTATGTGACTAATAAAGAAATCTAATTTAATCTAATCTAAATGGGTTAGAGACAGGCT
CGGACTCTGTTTGAAATTTTTATATTTTCCCACCGAACCAAAAACACCCATTTTTTGAGGGCTTAAATTATCTCACTTCC
CCACCAGTCAAACAACTATCATCACAGTTTTCTGCATCACACAAGATCCAGAGCATTCAC
>M00285:128:000000000-BF978:1:1108:21577:19697_1:N:0:46
CCCACCTGCCCAACTTCGGTCAACTTCTCTTCTCAGTCTGCCAGTATTTTGTGAAGACATCTTGTATTTTCCATTGGCTC
TTCTGATACCATTGATGTCAATCCATCAGCTCATTTGAAATTGAGCCTGAAGTCTGCATGGACCAGATATGGCAAGGTAG
AAAATCACCTGTTACTTGCTACACTGTCCGATAGGACCGTTTAAGTCAGGTCCTGTCTGTCTTTTGAGGAGCTGGATATA
AATGATCTCATGGTCTAATTTCAAATTTTCCCTTAAGACGCCACAGCCTGTAGTGGGC
>M00285:128:000000000-BF978:1:1108:27475:19698_1:N:0:46
ACCAAAACGCAAAGTGACAAATGTTTTTCTCCGTTATTAGCAAAGTCCTGACAAAATCCCTTCGTCAGATATGACATTGC
TCACCAAACTACCCCACTCTGTGCTGGTGGCATTAGCATCAGGATGTTACTCACAGAAGGAATTAACATCCTCTTCAGAA
TCAGGATC
>M00285:128:000000000-BF978:1:1108:27385:19698_1:N:0:46
AAGAAGGCAGCTAAATATGTCTATTTTCTTTCCTTCATTCTGTTAGTTCCTTGTGTCCAGGATTTGATGATGGACAATGA
CAGGATGACGGAGTGTGACAACCTGTCTGAGGTTGTCAGTACAACTAGATCCTGTGGAGTTGATTATCAGAAGACAAGGT
TGATTAGAATTGGCCACCTATATTCACCTGGTTCATCCACAACTCCAGATGACTTTGATTGGCACAGAGACCAGCCATCA
GCCCTTTGAGTTGCATTAATAATTTAATCCATGCATCTGTACATAGAATTTAGGATAGT
>M00285:128:000000000-BF978:1:1108:20574:19699_1:N:0:46
TGCCCATTGATAATTTGGACACTCTGTGACTGAGTCAGGAAATACCAGTGACAGGAGACAAATGTTTGAAGGATGAAGTT
ACGAAGATAAGAGGGAACATGATGGGTTGTGATAACGTAATTGAACTATGAAAAAAGTATATTGTCATCAGAGCAGTGCC
TGGTACTGATGTAATAATTGCATGTAGTAATTAGACTGAAAAATAACTGTAGCGAAGTTGCAATCATGATATGA
>M00285:128:000000000-BF978:1:1108:14398:19700_1:N:0:46
TTTAATGCTATTGACATCCAGTTTAAAAAGCATGTTCTTCGAATAACTTTTATTTTCTAAAACAAGTAATGCAAGCAAAC
ATTTGGGATGAAAAGTATTAAATGGTCTCAAGGAATTCAACCTATCTAGTAGCACACGTTTATGTAATGTCAAACTGAGA
CAAATATCCAAATAATCACTGAATAATTAATACTTCCAAATTTCTATGTTAAATGAATGTATTCCTAATCATGATTAGAA
ATAAACATCTGTTTTAGTTTTGATTTCCTATACTGCCATTTTAAGAACTCTGA
>M00285:128:000000000-BF978:1:1108:17818:19701_1:N:0:46
GATCTACACTCTTTCCCTACACGACGCTCTTCCGATCTGGACTACACTCTTTCCCTACACGACGCGCTTCCGATCTGAAC
TACACGCTTTCCCTACACGGCGCGCTTCCAAACACGTATACACTCTTCCCCTCCAAGACCAGCGTCCAAACTAAAAGGAA
AACGCGACGAGTAAAAGACAAGGAGGGGGAGAGAAGGCAGAAGTGCGAGCAATGAGAGAGGCAACAGAGACGCACAGCAC
CTGAGACAAGAGAGAATAAAGTAGGAGTATCAATAGTAGACTATACCGTACAGCGCTGCG
>M00285:128:000000000-BF978:1:1108:7095:19701_1:N:0:46
CTTTATTCATTGTCAAACATCTATTTATCCATAGAATGTTAACGCTCCCCTCACCCGCTCATCACCGTATTAACCCTCTT
GTTAATCAATGAGATGTTAGCCCTTGTGCCCCTACAAA
>M00285:128:000000000-BF978:1:1108:20889:19704_1:N:0:46
TTTTTGCCCCTCTGACCGTCCTGCATTCCGTTCTGATGAATAGATTGGGTTGGGTCTGTTTATTTTTAATGTTCATATAT
TTACAAGGAACGTCGATTTAAGGAATTTAATCGGGGTCACCTTAAATGTATATTAAATATCACCCGTATTTATACGATTA
AATCAATGTCTACGTCTAA
>M00285:128:000000000-BF978:1:1108:12509:19705_1:N:0:46
GCCCAGTCTGCACTGCACATTTACCCTGCCTGGTCCAGATTGCACCTTCACCCTGCCCAGTCTGCACTGCACATTTACCC
TGCCTGGTCCAGATTGCACCTTCACCCCACCTGGTCCATGTTGCATTTTCATTCCACCTGGTTTCATG
>M00285:128:000000000-BF978:1:1108:18522:19708_1:N:0:46
GCAAGCTGAAAACTATACCTACACAGACAGATACTACAGCACGCCAAAATACATCCTGCTGCAATGTGGGTTTATGCTGG
AGTTCCTCAGTACCTGCACCAACACGTGTATCTATGGACTGACGCAGAGGAAATTCAGGGAGGAACTAAGGAATGGAGTG
AAATACCTGTTTACATTAAATGGGAGGCTCTGTAAATAAAATGCAAACCGGAT
>M00285:128:000000000-BF978:1:1108:12005:19710_1:N:0:46
TCGTAATGTTGGTGGAAACCGGAGCACCCGAAGGAAACCCACGCAGACACGGGTAGAACGTGCAAACTCCTTACAGACAG
TGGCCGTATTTGAACCCGAGTCACTGGCACTGTAAAGCATTATGCAAAGCATCATGCTACCGTGCCTGACCGTGCGTTAG
TTGCAGTGATCCCTATGAAGAATGAATGGAGAATGATGACGTTTTTCAGGTCATT
>M00285:128:000000000-BF978:1:1108:11189:19712_1:N:0:46
CTTTTAGTATCTGTTTGAATGTTGTCTGCCAATTTCCTTTCGTAATTCATCTTTTCTTTCCTAATGACCTTAGCTTCTTT
CTGCAGGTTTTTAAACGTTTCCCAATCCTCAGTTTCCCCACTTATTTTGCTACCTTGTAGGCCCTCCATTTTGCTCTTAT
CTTAGCCTTAACCTCTCTCGTTACCGACATATGTACCTTTTCTCCATTCAGAACTTGCTTTTTTCTTGGAGCATACCTAT
CCTGCACCTTCCTTATTTCTTGTAAAAACTTTATCCATTTCTGCTCCACCATCCCACCTG
>M00285:128:000000000-BF978:1:1108:14287:19715_1:N:0:46
GATATGGCTAATACTGAAGAACAACAAACATTAAAGACTGAATGATATAAAAGACCTACCCTTTAAAACATGAGCCAAAT
TGTATGACAGTTGTAAAAACATAAAAAATGTGACCAAGGCAAAAAAATATTACTGACTAAACATATATCATTCAGATTAA
TGCTTCTCCAGTGTACCAAACAATGAGTTATGGTAGTGATGGTAGAAATTGGCAATTTGCATGATCAAGCTAAAAAATTT
TTTTTTACAATGAATC
>M00285:128:000000000-BF978:1:1108:10806:19715_1:N:0:46
AGCCTATAGTCCAGTTTCCATCCACAGACGAACGGCCAAACGGAACGGGCAAATCAAGATTTAGAAGCAGCACTAAACTG
CATAATGGCAAACAACCCGTCTACATGGAGCACCTACCTCACTTGGGTTGAGTATGCCCACAACTCTGTAGTTTGCACTG
CCACCAGA
>M00285:128:000000000-BF978:1:1108:13000:19715_1:N:0:46
AGGACGAACAGACCGCACTGTGTGGAAAAATCAGTTGGAGTTGGTTTTAATTTATTTCTGACACCAAAAATATTGTAGGG
ATATGGATTTCATATTTTTAATTTGCTGAACTTACTAATGACATGCTGCCACCCCATTTTCATTGTGAACCTCTTGCTAG
AGAAGAGTAGACAGCATTAAAAATAAATACCCCTTAGCACTTGTAGCATACCGCCATTAATGCAAGGGACAAACAGTTTT
GACCTACGTTTTTACCAACTTATTGCAATCAAGCTTATCCTAATTTCCAAAGTTTCCAGT
>M00285:128:000000000-BF978:1:1108:16988:19717_1:N:0:46
TCCAACTGCCTTCTAAAGTCCCTGTCCAATGGGTCGTCTGCTCCTCCTGGTGGCATGTCCCAGGTCACTGCTGAGGTGAA
GGTCACATCCCCTCTGATCACCGATCCTCCAGCTATTGGACACAGTCTTTCATTTATACCTTGGAGCTATGTTAACTAGG
AAGTGTTGGACAATCTTGGGATGTTTTCGTTGGAGTGTCGGAGGCTGAGGGGAG
>M00285:128:000000000-BF978:1:1108:27222:19717_1:N:0:46
TCTTGAGATGTTGGAGCGAGCCATTGAAACTGCCTGCAAGTTGGGCTTAAACATGATGAAATATGCAGAAAGATGACAAA
GCTTGGTCTGCAGTGTGTCTGTGACAGTGTGTCTGCTGCCTGCTGTTTATGGACCCTTTTGTTCTTATTTCCTTGTTTGG
TTCTGAAGGACTTTTCATCTGGCTGGTCACCCAGCTTCCATCAATAGCCACATTACAACCAGCTCTATAAATATCACACC
CTTGATTTTTCTCCCTCCCCTTGAGCTCAATTCTGGCTGTTGTTGCCAATCGAGTACCA
>M00285:128:000000000-BF978:1:1108:3648:19718_1:N:0:46
ATGAGCACAAGGTGGTGATAGATAGATGCAGGTAAGAGGTGGTGATAGGCAGGCGCAGGGGAGGAGGGAAGAGCAGATCT
ACTAGGGCTTGGGTAAAAAGTAAGAAGCGAGAGGGAATGAAAAAGGTAGAAAAAAAGAGGCAGGAAAGGAAGAAGAGAAG
AAGCATGGTGGGGAAGGGATTTGTGGGTAAGTGAGTGGTGATTACCTAAAATGGGAGAATTCACAATGTGTATGTTGCAT
TTGTCC
>M00285:128:000000000-BF978:1:1108:4550:19719_1:N:0:46
CTGAGATGTGGCTGACATCAGGGCAGCAATGAATATTGAACATTCCTGGTTTTGTGCTTTAAAAGGGATAGGATGGGGGA
GAGAAAAGGTGGAGGGGTGGCGATATTGGTCAGGGACCCTGTTACGGCT
>M00285:128:000000000-BF978:1:1108:24316:19719_1:N:0:46
CCATTTCTCAGCCCAGTTCTGCATTCCAGCAATATCCGGTTGGTATCTGCAAACAAAACCTCCAACCTTTGCATTAAATG
AAAAATTATAATCCACTCTTCCACTTCCTCATGTGAGTCATTTATAAAAAGATCACGAAGAGCAGGGGTCCAAGAACAGA
TTCCTGCGGAACACCACTGGTCACCGACCTCAAGGCATCATGCGCTTCCATCTACCACCACCCTCTGTCTTCTGTGGGCG
AAGCAATTTTGAATCTACACAGCCAAGTTACTCTGGATCCCATGTCTCCTGAGTCACGG
>M00285:128:000000000-BF978:1:1108:9541:19721_1:N:0:46
TGGAAAATAGGGCAGAGCCTTAGCACTGTTTAAATTCCATGTGGGTTTCCAGAATGATCAAGAGTGGAAGTGGGTGTTTC
TTAAGATATCATAAGAATTATCATCTCAAGTTTGCACTCCTGATTATTCTCTTGCCTTACTTGCAGAACCATAACATAGC
TATGAACAAACATAGACAAAAAATCCTTAGGGTCTACTTCATAGTTTGGGGGTCTAATGACATAATTGTACCACTCAAGC
TTTGTATAGGTCTCAGTGGAAAGCTCAGTGCTGGCATGAATCCCACCTCTGAGTGGA
>M00285:128:000000000-BF978:1:1108:23750:19724_1:N:0:46
CTCAGTGCCCCCTGTACCGCCTCAGTGCCCCCTGTACAACCTCAGTGCACCCTCCACAACTCCACTGCCCCCTCTACAAC
GTAACTGCCTCCATGTAATCACTTGGAACAAATCCTATTCTCGCATTTCTCAGCCCTCTCACAACACAAATATTTTCTCA
ACCTACCTCTCCAATAACCAAAACCTCCCCCCGAATAGACCCAGCCATCTTATTTTCTTCCGAAATTGCATCAACGTAGA
CCTTCACCCAAGAAATTAACGCTTCATTTCAAGAATTCATTATTTTTGCGCACGGAAC
>M00285:128:000000000-BF978:1:1108:15922:19725_1:N:0:46
CAAATATCCCTTTAAGATGGGACATTTTGTGTGTGCGTGTGCAACGTGTTGCGTCAACAGAAGATGGGACTAACGTGATG
AGTCATTGCAAGAAAGAAAAAGATAAGAGAGAGAGAGAAACAGACAGATGAAATGAGAGAAGAAGGAGAGACGGCAGCCT
GTCTTGCTTCTGTCGATGGATGAAGGACAGTAACTGTGTTTGTCACTGAAATCCGTGGATGGATTTCTGGAGTATTCCAG
TGGAGTTCACTTTGTCGGTAACCTG
>M00285:128:000000000-BF978:1:1108:9942:19726_1:N:0:46
CCTCCTCAGAATTAGTCAGCCTTTCGGGAGAGAGACGAAAGGAAACGTCTTCACCCAGAGCGTGGAGAAACCTTTGGAGT
TCTCCAACCAAGGAGGTTCAATCACAGACCACGTTCAGGGTAAATTTTTATGTATATCGAGGGAACCAAGGGATGAGGGT
GGGGTTACAGGAGAGTGACACGGCAGGGAAAAGATCAT
>M00285:128:000000000-BF978:1:1108:19715:19727_1:N:0:46
CCCGTCTCAACCACTTCCTCTGGCAGCTCATTCCGTACACTGACTACTCTCTGGGTGAAAAGTGGTCCCTCAGGTTAATA
CTAAATCTCTTCTCACTCATCTTAACTCTCCCCAGTCCCTTTAGTTCCTGATTCCCCAACTCTAGGAAAAGGACTGCATA
TTCACCCTATCTATGCCCCTCATACTTTATATACCTCTATAGGATCACCCTTCATTCTCCTATGCTCCAGTGAGTAAAGT
TCCAACCTGCTCAACTTCTCTCCAATCCC
>M00285:128:000000000-BF978:1:1108:27596:19728_1:N:0:46
TGTGTGTGGCTTTGCTTCCTTACATTGTCAAAGGCTGCGGCAAAAGTACTGATGTCCAAAAATGTGACTTGTGTATTGGC
TAACCTGCAACATGATCAACTTTCAGAGCCATGTGACAAATTAACCCCCACTTCTGCTCGTGACATTACTTTCACTGCAT
GCCTGTGTTTCTTTAGAAATGCTATGGCATATTTTACTATTGTGGATGAAATAAATGTGGAAAAATTAACATGATTTACT
TATTGTTATTTCATATTTAAGTTTTCCTGCTTGCTTCATTGGACCAGAATATGATTTT
>M00285:128:000000000-BF978:1:1108:8301:19728_1:N:0:46
ACTTCCTAAAACCATGAAATACATACACTACAATTGTTATGCAATAGTTACTCCATTGGCTTATTGTAGAAAGTGTTCAA
TCAATGTATTTCGCTTCCAAAACACTGCATTAGCCAAAAAGGAAATATTGTCTATGTC
>M00285:128:000000000-BF978:1:1108:28039:19729_1:N:0:46
CAGATGGGTGATGTGCTGTCTAATGGAAGGAAATCAAATCTGCTGTTCCAGTCACTTGCTCGTGCATCTATTAAATACTA
TCTCAGTGGGGTTGTACCTGCCTATTATCCAATCACAAAGCTATCAGTACCCCACTCTAGGAGATAAATTGGAAATCTTC
CTATTTCAGGTCTTAATATTAGACCCTTTTTTTCTCCACAGCGATTTGTTAGTTTTTCTTCAAAAGAATGTCAATATTAT
AGGTAAAACCACAGTTAATCAATATAATATGCTCAATTCATTTTCCAACAACATGTCGT
>M00285:128:000000000-BF978:1:1108:4996:19733_1:N:0:46
CATGGTGCTGAGTTGTTTGTTACCAGTTATTCGACTGTATCTCTAACCAATGAAAAGTTAATAGCTGATATAGCAACAGA
TTTTCTATTTGGCTAAAACGGCGTTTTGTAAGCATAATCGATTGATTTACCAGTTTCTACACTAAACCCATGGATAACCT
TTTAGAAAACTATTGTATTGTATGTATGTCACGGTGCAGAGTCGTTTGGAATCAGTTATTTGAATGTATCTCTTACCACT
GAGAAGTTACCCCAGGTTTTAGCAAACTATATTCAATTTGGCTAAAACAGCATTTTCTA
>M00285:128:000000000-BF978:1:1108:26075:19734_1:N:0:46
TTTTATCATTAATGTCTGAGATGTGGAGAGTGAGCCGTATTGCCCAGCGTTTTGTCATGGATCTTGATTTGTAAAGATCA
GATATCTTTATTAGTCACACGTACGTTGAAACACACAGTGAAATATATCTTT
>M00285:128:000000000-BF978:1:1108:25609:19734_1:N:0:46
GATTCGTCTATCAAGTTTCACTCAACTCAGCTAATGCAATTAAACTATTCATATTGACACCGACACGTAAAGAATTTTAG
TAGATCAGTCAAAAAAGGCTGGATTTAAACATCTGTAATGTTATATAAAAATTGGTTTGAAACTGTACGATTGTATCACT
ATCAGAAATTCCACTTGGCATTGCACCACATTAAAACCCAAGAACTTTGACTCGAGTAAACC
>M00285:128:000000000-BF978:1:1108:10477:19734_1:N:0:46
CAAATGGGAAAACCCTATCTCTGGGTGTGACTGCCTTCTGGACTGAAGCATCCTGCCCTAGTGTGTTGCAGTGTCCACGG
TAACTGAGCTGAATTTCCTCAAGCTGCAAACATTTACCACGGACACATTTGCCCCATATTCAGGTGTCCAGGAGCTCCTG
CATATTACAGCCATGACACATTTCCTGTTCTGCCATCCCATGTATTAATTAATGGCTTAATTATTTTATACAATAA
>M00285:128:000000000-BF978:1:1108:18027:19735_1:N:0:46
GATCAGTACTATTCTACCTAATGCCACTACTCTCTGATAGGTACTATTGAACCAAATGTCAGTACTCTCTTGATCAGTAC
TATTCTACCAAATTCCTCTACTCTCTAATAAATACTATTCTACCTTATGCCAGTA
>M00285:128:000000000-BF978:1:1108:22506:19736_1:N:0:46
AAGATTTGTTGAATATTTTGGTTTGAACCACTATAGAGGATCCACTTTCTCCTTCTCTGGCAGGGCCTTCAGGACATTCC
ATGCAGATCACTGCCTAATTGACATTTGGTTAAAAATGTTTAACTGCAGAAACCCTTCTACAAGAGACAGGTGCAACAGC
ACAGT
>M00285:128:000000000-BF978:1:1108:20131:19737_1:N:0:46
NNNNNNNNNNNNNNNNNNNNNNNNNNNNNNNNNNN
>M00285:128:000000000-BF978:1:1108:10927:19737_1:N:0:46
AGCCAATCTTTCTGTCCTCTTTATTTCTCTATCTGTACATGATTTGGTGTTGAAGTGACCTTAACTTATACTTCCATCTC
AGTTCTTTCACAGTTTATTTCACAATTCTCCAATCAGTTTTATTCAGTCTATGATCAGTCTCCCTTCACTGTGCTTTTAG
CAACTTGAGCCATGAGAAAATTACCAACCAAATCACATGTTTGGTCCAACAGATGGCATCAGACACACT
>M00285:128:000000000-BF978:1:1108:19315:19739_1:N:0:46
AAGCCAGTTACTGGGAGGTTATTGCACCAAGGTAGAATGAAGGAAAGTGCGGTGCAGTTAATGCACAGAATGAGTTTGAG
TCACATGTTTGTGAAGCATCCCATTAAGGGCAGTTATTGCACAGAGTGGGACTGATTCCAGGCAGTGGAGAGTTACTGCA
CAAAGAGAGAATAAAGCTAGGTGCTGCAGGTTGAAGTTGAGAACAGATTATGTGCAGGGTGTGTTTGTAAAAAGGG
>M00285:128:000000000-BF978:1:1108:23285:19739_1:N:0:46
CACAGCTGCAAACTCAGGAGCCAGCCCTTAACTTCCAAGCTGAATATTAATTCTCCTGTGGGATTTGACTCTTGTCTCTG
CATCTTTAGTCCAGGTTTTTGTTTTGTTAATCCACAAATTTAGCGACAATAGTTGAGATCTGGTTCTAATATGAAACCTG
TTTTCATCGTTAGTTCAAGTTGCTGTATTGCATTGAAAAGTAAATCCTTCAACTATCCTGCCTCATTTGCTTTCTTTGCC
TAGGATTTTTTTCTATGGTCTATTTAAAAAGAAAGGGAAATTGAACATAAAAACACTCA
>M00285:128:000000000-BF978:1:1108:15961:19739_1:N:0:46
CATTAAAAGGTACATAAAGGTTCAAGGCTTTCCTTTTCCTATAAATTGCTATTGAATACATTCAAATGAAAGGCGTGATA
ATATGATGAAATAACTGAAGATGATTAAAGCAAATAAGCTGGGAATCCAAGGTATATAAATTCTTCATCGACTATGAACC
ATTCTTGAAACAATTTGCTACTGACATCCTCGATCACTAACTTACAATAAAAAGTTTCC
>M00285:128:000000000-BF978:1:1108:18410:19740_1:N:0:46
ATTATTAAACTCCCTTTGTCTTAGTGTATTAAAGGCCAGACAGGCTTGGTCATATCTCCCCTATCGTAACAGATGGATTT
TAATAATGTCCATAATGTCCATAATGTCTTGGAGAGCCAGGTCCTGCAGTATTATAGTTTTGTGTTAATGATGCAAACAA
ATTGAAGTAGGATAAATGGCAACCTCCAGACAAGACAAAGCCACTTCACTGCTTCTGAATGGTTCCAGTGAGCAGATATT
G
>M00285:128:000000000-BF978:1:1108:7402:19740_1:N:0:46
CTCCTGAGGCTGTACCTCCTGACCGGGGGAACGATATACTGACACCCACCCTCGCAGAGTTTAGCCCCGAACACCCATGA
GCACAGGCTTCAAATCATTCCCTCTCTGATGACCCAGGGAAACAGTCCAGGGATAAAGGAACAACACAAAGTGCTGTAAA
CACTCAGCAAGTCAGGCAGCTTCTGTGGAGACGG
>M00285:128:000000000-BF978:1:1108:13176:19741_1:N:0:46
CTGCAAAATGATTTAACTGTAACTATTTGAACAACATCATCTGTTCAGTAACTGCAATTTAAAACCCAATGCCAGTTCAT
CAACTGAAGTAAATTAAATCACTATTGCGGTGGATGGCACTTGCTAATGGCAGAGCTTACTTTTTAACATATACAGATTT
AAATTGTAATTATA
>M00285:128:000000000-BF978:1:1108:12534:19741_1:N:0:46
ACTCTAGGATGTATGTCGTACTTGCGCCTTACAGAGGGAAACATGTCCAAGGCTGATCAAGAAGACCTGATGCAGGCAGG
CAGACCTCCAGTCATAGCACAACACCATCCTGACATTATGCAGTCACAATCTTCGATGTGGCTCCGCAGGAGCAGGAGGA
TGACAATTGAGTCTGGCAGTGGTGATAAGAGGCTCTGTTTGGAAGGACACTGTTACTGGCCCTTTGCTTCCCTTATGGTG
CCAGTTCACCATTAATAAAGCTGTGAATGAGACATTTCATGGGCACC
>M00285:128:000000000-BF978:1:1108:19880:19742_1:N:0:46
GCAAAGATACTTACATTGCTCAACTGAGATACTCAACAACCATTAAAACTCCAGCAGCAGCTCTGGGGTGGGTTCTAATT
GAAAAGGGAAGGCAGCCTGGAATGAGAGTGAAATTGGCTCAAGCAATTGAGGGAGAAGGTGGAGGTCAGTTCTCAGGTGT
GCAGTGGTAACATATCTGAGACAAGATCATTGGAGTTGGGGGAATGGAGGTTGGGATCATGATTAATGGAGGAGATGGGA
GGTGGGGTAACATGATGATGATGATATTTATTAGTCACACTTACATCGAAGC
>M00285:128:000000000-BF978:1:1108:24859:19743_1:N:0:46
CTCTTTCTCTGTTTTTTTATGTCCATTTTTGGCTGGAAAATGAAGACAGTGCGTATACAAAACCATATGATAAAACACTA
AATGGTCATTTTCAAATACACTATAGCTTTTGAGGATATTTTAACTGCACGCTGTTAACACCTTGTATTGAAATTGAGTT
CGAACATTACAATCGTAGTTTCACACACTCCCTCCTGCTGTAC
>M00285:128:000000000-BF978:1:1108:12303:19744_1:N:0:46
AGTTGCCGCACTTGATCAATTGCACTAAGTGCACTGTATGTCAGTATCTGTGTCATACTCTGCCTCTGAAATTCAATTTC
AATGCAAGATACAATGCACTGATGCTGCTCTATAGTGTTATTACTGGCCAGAGAAGAAGAATATTTGAATATGGAAAGCA
AAATTAGCTAATCA
>M00285:128:000000000-BF978:1:1108:11603:19745_1:N:0:46
TGTATTGAGCACAAGATAGATCCTCTGAGATGCTGACATCCAGGAACTTGAAGCTGCTCAGCTTTTTCACAACTGACCCC
TCAATGAGGACTGGTGTGTTCTCTCCCCACGTCCCCTTCCTGAAATCCACAATCAGTTCCCTGGTGTTGCTGACGTTGTG
TGAACACCCTTGTATTTTTGTTACCAGTTTGAATGGTTGGGTTTTTACAGAACTTAAGGGAAAGCTGCTGAGAACACAAT
TGTCACATCACTGAAGATAG
>M00285:128:000000000-BF978:1:1108:4264:19745_1:N:0:46
TTTTATTTAAAAAGTAAAATATTCAGTGATAAAAAGGGTACAAAAGCACAATGTAGCCTATTATTTTCATTTCTAATTGT
TCAGAGTTCTTCCAAAGCACTGCACCACAGTCATTTTAAAGAAAGCTTTGGCTTGGCCTTCGCCTTCCTAATTTTCCACC
CAAAGATCGGAAGGCACACGTCTGAACTCCAGTCACTCCGCGAAATCTCGTATGCCGTCTTCTGCTTGAAAAAAAAAAAC
AATACTATAAAAAAGCGATCTAACAGAGTGGCACCGACCAGCTCTACATCATGTGATAC
>M00285:128:000000000-BF978:1:1108:24892:19745_1:N:0:46
TCCTCTAATTGTTTACCTTCTAGAACCTGCCAATAGTTCCTCAACATTGTCAGTCACTGCTGCACCCCACAACCAGTTGA
GAGCTGAACTGGCTCTTAATTACCCAATTCAATAATAGTTGACTTATCAATATGAGATGTTTTTGATATCTGATAAATGT
TCAAAGAAAGTGAAAGAAAAACATCACATACAATGTTAACGTTTCCATGATTTTATCCTTTGCATTTTGTTCATTAATCT
TCAATTCCAGAAACCTGCAGGGCAACCCTGGGAAGTTGACAACTCATTAAATTCAAGGTC
>M00285:128:000000000-BF978:1:1108:13193:19746_1:N:0:46
TCTTCAGTTAAGTCAAAGACTCTGTGTATTCTGTGGTGAATGACTGACTTCTTGACTCCCCCAAGACTTCCACCACTTAA
AATGAACAAACTAGGAGTGTGATGGATTACTCTCAACTTGCCTAAACGAGAACAGATCCAGACATTATCAGAAAGTCAAT
GTCATTTAATCTTTTTTTTTAAATTTTATTTACACCGTTGATTGGCACCCCATCCTAAATATTAATTCCTTCCATCATCG
ATGCACTGGACTGTTGCATTGACAAAATACACTGCAGCAATTTGCCACAGTTTCTTCGAC
>M00285:128:000000000-BF978:1:1108:19853:19747_1:N:0:46
CAGTTTTATCTCATCTCTGATCTTACTATGTGCCCCTGCAAAAAAATAAATGGGTTCACACAGGAACACAAGAACTGAAG
TGCGTACCCGCTTTCTTCCAGAGAGAAAATGGAATTCCTGAAATTGGATCCTGAAAAGTAAGTTATGTCGGCAATGCGAA
TGCAGATGAAAGTTATCAGCACCAGTAGCCAAAAGAAATGAAGATACCCGAGATACTGAGGAGCAGGACAATAGACTTCC
AGCGGCTGTCCGTCTCCGTGTCGCTCTGTCTCTCACTGTTCCCGCCGCACTGGAGTCTCC
>M00285:128:000000000-BF978:1:1108:16368:19747_1:N:0:46
GAATATCGAAGTTCATGCCATTGGGATAAAATAATCAGCCTATAGTTTGCAACACACATATGTAAAAGACTTTCAACTCC
TACCAAAAGTCTTTGAGCTGCTTCAAGTATTTGGTCAGGGCAGATGCACTGTTTATGTA
>M00285:128:000000000-BF978:1:1108:17736:19749_1:N:0:46
ATCTCTTCCTGTGGTAGCTGAAAATTAATTTAAGGCATTTCAAATATTTATTAAGAACACTGGTACTCCTATTTATGGAG
TGAACAGCCAGATGGCTTGCTTCATCTCTGCTCGTGTAATTTGAAAAGTCGCTTTTAATTAAGTGATTTGCTATTTG
>M00285:128:000000000-BF978:1:1108:19302:19749_1:N:0:46
ACAGATACATTAAATAAACTTGCATTATGGTGGAGGGGACGCTGCCCTTTCTGACATAAAACTACCAAAGGAAAGGGGCA
GGACTAAGCCACACAAGGCCTCCCTCAGACTGTTCCACTATTCGGTAAGATAACCTACCAGTTTGTCTACTTGTCCATTT
TTGGCCCTTTACCTAAAGTGCACATTATTAATAG
>M00285:128:000000000-BF978:1:1108:18603:19750_1:N:0:46
CAGAGTTCCCAAACTTTTGCATGGCACTGTACCATGCAACATTAATAAGACCTCACACCTGCATTGTAATCAGTGATTAT
CATTGGATTTTCTGAGAAGGGATTCATAAGTTCTCCACAGTGCAACAGGGAGGGGAACCATGCATTTTCTAGAGAATGCC
AGAAATGTGAAAAGATGAAGAGATTTAATGTTGGTCTACACCAGTTCCCAGGGGGTGCAATCCCATTCCCGATCTCCCTG
TACCCCTACCACTTCTGTACATCCTCCTCAACTCCCCATTTTAACCTATATAAGGGGGC
>M00285:128:000000000-BF978:1:1108:22441:19753_1:N:0:46
TACCTTTTAAAATTTTAAAGATGTATTAATATAGGATCAGAGTAAATGACTGGTTGATAATCAGTGCAGACTCAGTGAGG
CAAAGGACCCATTTCTGTGCTGCATCTCTCTATAAGCAAGATGGTGCCAGAGCATGGCGACTTGTTGCAAGCTGCTCTCT
ACAGATCTACCCATTACCCTTAACTATAA
>M00285:128:000000000-BF978:1:1108:6192:19754_1:N:0:46
TTTTCATCATCATTGAATAGATAAAGGCGAGATATAGAACATGAAAACCTATTTCAGTGAAGAGTTTAAAAACCATGATA
GAAATCCATACACTGTTACGTTCACTAATTATACATTGTATTAACTTTTATACTTTGAATTGCACGTCTGAAGTTCAGTT
CTGTTGAAGTTATTGGAACCAAATTTCAGAAGCCGAGTTCAATGAGTGTTTATTACTATATCACATGTTTAGTGCTATAT
GCAAGTGCTAATTTCTAACCAAATACATTCCTTATGCTGACACTGTT
>M00285:128:000000000-BF978:1:1108:7839:19755_1:N:0:46
GGTTGCAGTTCCAATACTGTAATGAAAAGTCATACAGTGTGAAATTATCTTGTTCTAATAGCTTTGAATTGGTTGTCAAA
ATTCAGTGCAGGCAACTTTGCTGTGGAATTTGCATTGATAGGCAGGTGAAAGAATGTCACCTTGAAGGAAATTGCAATAA
CAGGCCTGTTAAATTGTATGACATCGTGAGAACAAAGAGTGTGCCATTTAATTAAGACTAGTCACATTAAAATATTTATT
TATTTTTATTTACTTTTTTTTTTACAGGCCCTTTCGGCCCAACGAGTCCACGCCACCCAT
>M00285:128:000000000-BF978:1:1108:13242:19756_1:N:0:46
CATTAAAAAATAGAAAGAAAAGGTATGAATCTAAAACCTAATTAACCAGTAAGAAAAGCGCTTAGTATAACATTAAAACA
CTGAATTGCCAGCAGATTTCTTAACATCCAAAATTAAGAGCTAATCTGACAAGAATTTCTCAGCTTCTGCAATTGATTTG
AACCACCTGCGCATTTTATCAGGTAGTATAATTCTGAGTTTTGCTGGAAATAAAAGAGCAGGATGGTAGTTGCTTTGATA
AAGATGA
>M00285:128:000000000-BF978:1:1108:8532:19756_1:N:0:46
GCTCACTGCCCTGGTGCGGAGAGCACCGCACCCCAATTTTAGGGGGCTTGGTGCTCCAACCCAGGGCCTCACTACCCCAA
CGTACGTGGGTCCCATCCACACTCTTGTCCTCCTCAGCCCCCATCCCACTGCCCACCTGGCGTGTGTGGTATCTGCTCTC
CCGTTCATCAGGTGGTCCTGGCTGCGGGGAGCGGGTACGGGCACCATAGTGGACGTGTCAGCCTTGGCCA
>M00285:128:000000000-BF978:1:1108:12880:19758_1:N:0:46
GCAACATGAAATACATACACTAAAATGTTTTCCTCAAGCTACTCCATGAGTTTTATCTAGAAAGTAGAAGTTCATTGGAT
TTAGCTTTTAAAACGCTATTTCAGCCAAAAAGCAAATCTGTTGCTACATCAGCGATTTGCATTTTCAGGGTTAAGAAGTA
CAGTTAAATCATTGTTACCAAATGACTCAGCAGCATGAAATACATACACTACAACTGTTTTCATGGAGATACTCC
>M00285:128:000000000-BF978:1:1108:5677:19758_1:N:0:46
CCAGTGGCTCCTGGTAGTTATATTCTGACTGGCACCAGTTGCCGAAACACACTTCCCTGGCCGAGAATCGAACCCGGGCC
GCGGCGGTGAGAGCGCCGAATCCTAACCACTAGACCACCAGGGAAACCGATATGGAAACGCACGCAGACCTACAATGCCT
TCTGTTTATATCCATGAAAACATTGAGACGGCTTGCTGTCCACGTCACAGCAGTTCC
>M00285:128:000000000-BF978:1:1108:5661:19759_1:N:0:46
CACTATAGATGTTAGTGTCAGTTTCTGTTTGCTCAAGGTGTCCTGTGATACTCAGGCAAAGGCAATTAATGTACCTGGCA
TTCCCCAGCCAGGCAGTCATCTTCCTACCTAGTCCAGGTTGGGAAGAAGTGTGTGGTCTTTTCTAGAAACAAAGATG
>M00285:128:000000000-BF978:1:1108:18436:19763_1:N:0:46
TTTCTGAAGCATTCTTTTGAGTGTTCTTACCCACTGTACTTCTTCTCTGTATGGCAATCCAAGCCAGTCACAAACACATG
CATACATCTGAGAGAATCCACCTAAAGACAAAGAATCTCAAATGTGACACAGACATTATGGAAAGGTTTAATTTGT
>M00285:128:000000000-BF978:1:1108:12503:19765_1:N:0:46
AGTGTCCTCTCTGTCAATGGGAACCCCTACAGTATGATTTTGTAGATTATACCCCTCCCCAAAACATAACCCCACAACAT
AAAAGTAGGTCAAAATACATCTGACAAAATTGTCAAAATTATTGAAAGCAGAATTTCTCAGTGACTAATTCACTGTAGGA
TGCTACCAGTTTCAGATTTCTAAGTAGAGTTAAAATAATGAGGAAGATGCCACAGTAATTTTATGCAGAAGTGAAAAGAA
GATGACAGCAGCTAGTTTTATATCTGCTCTCATCCATTTTACACTATTGTACCACTG
>M00285:128:000000000-BF978:1:1108:17523:19765_1:N:0:46
GGCTAGTATGTTACCATTGGCCCCAGTCCCAAAATTTGGTTCCTTAAATACTCTACTGACTTGAAAGAAAACAAATCAAC
TGCAGTCAAATCCTTGTGCCAAGAGGAAGAGAGGAGACTCAGCCAGAAGGAGCCTGATGCGGATTTGCGCCGGGAAACTG
GCCACTGGCTCGAGTGGATGAGGACTTGTTGCAGGAAGCACTGTTCTGAGCAGTTCTGCCGGCAAAGAGAAATAACATTA
CAAGTAATGTCCACTGAGCTGGGACAATACATTACATTGCATGGCCACATTTTAATAA
>M00285:128:000000000-BF978:1:1108:13125:19765_1:N:0:46
ATTGCCTTTGTTCATTCTTCCTACTAAAATGCATCATCTCACATTTCTCAGAATTGAACTAGATCTGCCACATTTCACCT
GCCTATCTATATCCTTCTGCAACTTATAATTATTCTTTGTAGGATATCATTGTACATGCAGTTTTTTTAAATTAATGAGC
AAAGAATGGTTTTGGGAGCCATCAGCTGCGTATTTTTGCAGGATTTAATGTCTTTGACTTGGTTGGCATGGACGA
>M00285:128:000000000-BF978:1:1108:3557:19766_1:N:0:46
GTATTGATTTGTAATACAGATTACTTTCCCCAAAATAAATTGAACTGCGAGACACTGAGGCCTTGCTTTTCCATGAAAGT
GTAAATGTGTTGTATCTCTGACTCTCCAACTCAGTAGTTCCCTCAAGCACAGAGCACTAAGTCAGCTTGTA
>M00285:128:000000000-BF978:1:1108:25259:19768_1:N:0:46
AATTAGTTTCATCGGTAAACTTGTTTATCGTTCCACGTACATTCATATCCAAATCACTGTACATTCATAGTTCTCAACAT
TGACCGCTGGGGAGCCCCATGAGTCACAAGCCTCTAGTCGCAGAATGGACCTTTAACCATCAGCCACTGCTCCCAATTCT
GAATCTAACTCGTTAACTCTCCCTGAATCTCATGAAAACTTACGTGACAGATGAGCCTACCATGCGGGATCTTGCCAAAG
CCATTACTAAAGGCCATATAGATACATCCTCTGCCCGGCCTTCATCAGTTACCTCTTGG
>M00285:128:000000000-BF978:1:1108:17454:19770_1:N:0:46
GTCAGGCCGCATCTGTGAGAAGAGAAACCAAGTTAATGTTTCAGGTGGAAGGTCATGTTCTTTGAGGATGTATCAATAGA
GTAGTTGGGGGAAACCAGTGGACACAATAAGTGCAAAAGGCAGAACATACAGGCAACTAAATAGTAATTGTAACATTTGG
CACAGCATAAATCTGAAACCTAGAGGTGTGTGTAACAGTAAACACTGGGGAACTTCAATCAA
>M00285:128:000000000-BF978:1:1108:17834:19770_1:N:0:46
CTCTGCACGAGACTATCTCATGATGTAAACTTTGCAATTTTGCCAATGGCCGTTAAACCAGCTGTATGATTTGTTTATGC
ATTTCAGGTCTAATTTAACACTCTTTCTGAGATCATTGCTTTTATTTATGTCTAAACGCTCGATTGCAAGGCCCAGCTGG
TTCCAGCTCACTCATCTTGGCTGGTAGAATGATAGATGCAACAGTGAGTCTATATTGTCTGTTGTTACTTTACATGCAGA
ATGTGAGGCAGGTTACAGGTATTCACTC
>M00285:128:000000000-BF978:1:1108:20308:19770_1:N:0:46
CCAAAGCCTGCTGAGGTTCTCCAGGTCAGTCTGTCACAATGTTGATTGAAGAGCAAGCTCACAGAGAACCCAAATGCAGC
ACACTGGTACAAGACTGGAGTCAGGACACTT
>M00285:128:000000000-BF978:1:1108:9405:19770_1:N:0:46
CTTCTTGTTACTACCATCGGGAAGGAGGTACAGGAGCCTGAAGACCCACACTCAGTGATTCAGGAACAGCTTCTTCCCCT
CCGCCATTAGATTCCTAAATGATCCATGAGCCCATGAACACTACGTCATTATTCCTTTTTTTTGACACTATTTAGTTATT
TTGTAACT
>M00285:128:000000000-BF978:1:1108:6176:19771_1:N:0:46
ATGTATTTATGAAAGCTCTGACAGTCCATTTATATATTTTTCACCAGTTTACTCTCATGAATTATCTAACCTTTCTTTAC
CAATTTCTTTGTCCTCCTTTGCTGAATTCTAAAATGCTCCCATCTTCGGGCCTACTGCTATCTCTGTCAATTTTGTAAGC
CTTTCCTTTGGATTTAACACCTTTTATTTCTCTTATCAGTCACAGATGAATTATTTTTCCTGTTGGGTTTTTGTGCACTA
AAGAAACACTTTTTGCAATGTAATTATTTTATCTTGAAAAATTTAGCATTGCCTGTCAAC
>M00285:128:000000000-BF978:1:1108:9899:19773_1:N:0:46
GGTGTTGTCTTTCCACTGATACCGCTTGACTGGCTGTTTCCAGTATTTTCTATTTTTGTTTCAAATTTCCAAGTTTTTTT
TTAATTGCCTGCTCCTCGCAATCCTAATGTAAAGATAGTGCAACTAAAATTCCTGCAAAAAGCAAAATATTCATTTCAGC
TCAAACCAAATGAAAATGAGGCAGATGGCACTTAAGGTTAGAA
>M00285:128:000000000-BF978:1:1108:8970:19773_1:N:0:46
GACCCTTTCTAACTTTACCTAATGCTTCAGGAAACAAAAATAAATCACAAATCTGACTATGCTCTGTGAATTGAAAGATC
CTTTAAGAACTTGTTTAGCATTCTTCTGAAGGACTTGAGAAACTACACTCACTACTTCAGAAGCCTATTCTAGAGGGCAA
TGAT
>M00285:128:000000000-BF978:1:1108:10078:19774_1:N:0:46
TTCAAAGGTAACCTGAGAAGAATTTTTTCACCCGGAGAGTGGTGGGTATCTGGAATCCACTCCCTGAGAGGGTCACTGAC
AGCATTTAAGATGTGTCTAGAAGAGCACTTAAGTTGCCTCGGCATGGAAGACTACTGCCCAAGTGCTGGAAGATTGGTGC
CCACGGGTCAACATGGACGTAGTGGGCTGACGCGGCGTGATTCTATGACTCTTTGACTCTATAACAAACTGCTCACTGGT
CTGTCCATCAGTGTCATGGGTTC
>M00285:128:000000000-BF978:1:1108:10308:19774_1:N:0:46
CTCCACACCACCCACTCCCCTTCACCTCCCGCCGCCTCACCTCCAGTTCACAGCTGTCTCTGTCGCCCGCGATGGACGAA
TTGGCCGCGTTGTCCTGGCTCTTTCCTGTGACAAGCTCCCGTATCCGTGCTATTTCCTCTGACAACTGGCCGTTCAGCTC
CTGCAGCAGGAAGACAAACTTCTTCAACGTCGAACCTTGCGTGAGCTTT
>M00285:128:000000000-BF978:1:1108:9016:19778_1:N:0:46
GATCCACAGCCTTAAGGAAGAGGACAGCACAGTAACATCCTCGCAGATGGACATCGTAAAGATTTACAGATCCTTCTATA
CCAGTCTGTAAGACACGAAGGCCACAGACAGCACCACCTCCCAGAGTTCCTGTCCTCTATCATGGAGGTCTTAGATGACA
GCAAGCGGGAGAGTCTGGACAAAGCACTGACCCTGGAGGAGCTGACTGGATCTGTCCGGAACTGTCCATTCCTTTAATTT
GAATAAAACTCCCAGAAGCAACGGCTTACCGGCAGAGTCGTACTCAGCTTTGTGTGAATG
>M00285:128:000000000-BF978:1:1108:17514:19778_1:N:0:46
AAATTGTTGACAATGCAGTGAAAAGAGAAAATGAATTTTATTTTCTAGCATTGTGAAAATTGTAATTTATGAATGCTTTA
TGTAGCTTTGGCAATATTCTTCAACATTAATTATAGAATTGGTGAAAGTATGCTAGATTAACTGCTCATCTGGTGAAGTT
ACAATATTGGTGTGGTGGCAGCTCCAAAGGAATCCCAGAC
>M00285:128:000000000-BF978:1:1108:24390:19780_1:N:0:46
GAATTGTCCTGAGTTTTAGTCCCACTCAGACTGACGCCGAGAGTCTCCTTATTCTGCAGGCCGAAAGGATTTTATTTGAA
GTAAGCTTTGATTATCTCAATCCTCACAGGTGTGTAAATTGTCCATAGTTTAAAGCGCATGAGTATTAAAAGTTTTGTGT
TATACCACAACTGTTATGATATATCAAAGCATTTGTTTAGTTTGAAAAAGAGGTGATGACTGATAATTGCTTTCTCACTG
TTGCTAAATATACATGCTGATCATAGCCTAGTGAATTGCTTTACAAGGATTAC
>M00285:128:000000000-BF978:1:1108:24837:19781_1:N:0:46
TCCGGGCCAGGCCATCTTCTCACAGCTCCCATCGGGCAGGAGGTACAGAAGCCTGAAGTCCCACACCACCAGGTTCAAGA
ACAGCTACTTCCCTTCAACCATTCAGTTCTTGAACCAACCTGCACAACCCTAATCACTGCAGTTTAACAACACTATGACC
ACTTAGCACTAAAATGAACTTTGTGCTTTTTTCTTGTTCTAATTGTATTCTTTCCTGTAAAAATTGCGTATAATGTATGT
TTAATTTG
>M00285:128:000000000-BF978:1:1108:19078:19781_1:N:0:46
GAAGGATGTGGTCAAATCATATCATATTCCGCTGGATTGAAAAAACGAACGAGTAATTAAATACATACTCTGACTGACGA
GATTAAAGAAATTGATAAAAAATATTCTGATACTCCAAACTTTGAGCTTTTCAAAAAGAGAACAGAGCTTCAATTACAAC
ACAATTTATTATTAACATCTTCAGTTGAAAATCTACTGCTTAAAAATAAAACTCAATTTTATATACATGGCGATAAGTCT
GGTAAATTATTGGCCAACCAATTGAAAGCCACTCTATCTAAGCGTCAAATTAATAAAATT
>M00285:128:000000000-BF978:1:1108:7002:19781_1:N:0:46
GGATTCTTGACACAATATGTAGATAGGCCTACAAGAGGAGATGCTGTGCTTGATTTGGTATTGGGAAATGACCCTGGTCA
GGTGTCAGATTTCTCAGTGGGTGAACATTTTGGTGATAGTGATCATAATTCTATCACCTTTATGTTAGCACTGGAGAGGG
ATATGAACAGACAGACTAGAAAGACATTTACTTGGAGTAAAGGGAATCATGAGGCTCCCAGGCAGAAAACTGGAACATTA
AATTGGGAACAGATGTTCTCAAGGAAAAGTACAGAAGAAATGTGGCAGATATTCAGGGG
>M00285:128:000000000-BF978:1:1108:12571:19781_1:N:0:46
AAATTTCCTTTTAAATCACAGATTATCAACACCCTTACTGCCACTGCTTTCACATCAAAAGAGCAAAATTCCTGAGGTTT
CCTGCCAAACAGCAATGTCAGTATACCTTCATCACATGGACTGCAGCAGTTCAAGTAGACATCTTACCACCATCTTTTCA
AGCACAATCCAGGCAATATATCCTAGATTTTGCTTGTTTTTCCCACATCCCACAATGAACAGAGGTATTAAGCATTTGTA
GAGCATAACTGAGATGTACAGGGAAATAGCTTTACCCAACACAACAATATAATGTTACTT
>M00285:128:000000000-BF978:1:1108:21718:19782_1:N:0:46
AGCTGAGAAATGCTGTTCAAGTCAACTGCTGGAAAATAGACTTTAAGTACTGCTCCACCCTTCCATGGTAGGCATGGTGG
TGTTTTGATACTCTTGAGCACAAATTAAGCCTGTGTTTCTGTATTTAATGCCCATACATTTGTCCATGTTGTAAGTAGAT
GGATATGGAAAGCATGTGCCACAGCTGTGAAAGCCATTTGGTCCACTTAAAAAATCCTAAGAGGGAGAAATCTAGGCGAA
TGACAAAGAACACATCTTGCAGTGCTGATACAGAAGTAATGGATTGACTGTCAGTCAGTT
>M00285:128:000000000-BF978:1:1108:26434:19783_1:N:0:46
ATGCTAAATTTGGCTTCACCAACTTCTGAATTTAATTAGAAAGGAGGTGATTATGCTGGATGGAGTGCAGAGGAGATTCA
CTAGGATGTTGCCTGGACTTCAGTTATGGGGAGAGATTGGAAAGTTTGGTCTGTTTTCCTTAGAGCGAAATTTGAATTTA
AAAATGTCATTATATCCATCCCTACTT
>M00285:128:000000000-BF978:1:1108:10739:19784_1:N:0:46
GTAGATGGAATAATAAAGGACAAATAAATTCATTGGGGTACCCACTTTGCTGTTACTTCTGAGTTTCTAAGTTGCGGACA
TACACTCTGCTTCCTCTCAATGAGTATTAGGGCTCTTGTCCACGTGCCTGTTCATTGTGTGGGATGGCTGAATTGATCTC
AGAGGATACTGACACAGACTTTGCATGATGTGTTACTCAAGGCAGAAACCTGGCTGTCTTTCCTCTTCCTCATCCCGAGT
GTTGAGGTGAGATCACTATAGCA
>M00285:128:000000000-BF978:1:1108:20488:19786_1:N:0:46
TTTTTTTAAATTCATTTTTGGTTTAATTTACTCTTTATTATTATGATATTTAATTTTTTTTTCAAATATTGATTTGGGTT
TTTTTGGGTTTTTTTTCTCTTCTAATTATATAACAAATTTTTTTCTTTTTTATCTTTTATATTACATTTATGAACTGCAA
GATTGTTTGAACTATTTCTTTTATATACATCATACTTTATTTCTTTCTTTTTATGATTACCTATTATTTATTTGTTATTT
TTATAATACATGTGTAAACATTTTAGTTATATATCTTAATCTGTAATGATTTGTTATCTT
>M00285:128:000000000-BF978:1:1108:14040:19786_1:N:0:46
GCTGAAATTACCAAACTCACATGGAACTGAACCAGAAACTATTTGATATTAGTTCTGTACCATGGAACACCACCACATAT
TAACACATTCATTTACATGTGAAAGGGAAACATGTGCTGCCTTGTTGAATAAATTAACTCAAAATACTAAGACAAAGGAC
ACTACAGATGCTAGAATGAGTTCTTCTGACGTTGAGAGTTTTACTTTTAAGTCAAATTCCAATTTGGATGTTAATACACC
CAGCTGATGGTGCTACCTACAAAAATGCA
>M00285:128:000000000-BF978:1:1108:22478:19787_1:N:0:46
CCACTGGAAGGCTATTTTGTCCAGTTTCCTTCCCTAAATCCACCAAGAATATCAAGGATATAACATAGGGAAAAGCAGGA
ATAGGCCATTCATTCCCTTGTGTCTATCCGACATTCAATCGTCTACCTCAGTCCCACGTTCCTGCACTCACCATATCCCT
TGATTCCCTTAACGTCCAGAGA
>M00285:128:000000000-BF978:1:1108:25149:19790_1:N:0:46
GGTCTTGAACTCTCTAGCCATAGGAAACATTACTTCTGTACCTATTGTGTCTAGTCTTGTTTGGAATTTCTATGAGATTC
CTATACTCCAGTTAATA
>M00285:128:000000000-BF978:1:1108:9905:19790_1:N:0:46
CCAACCTCATCCCCTCCCATGTGGTTCCACCTATCACCTACCAGCCCTTATCCCCACTCCCCAGTGCTATATACTGGCAA
TCTTTCCTCTTTCCCCCTCAATTCCATTGCAGGATTTCAACCCAAAAACATCATCTTACACTTTTTGCCTCCACAGATGC
TGCTTGACTCACAGTTCTTCCAGTGCTGTTTCTTGTTCCAGATTCCAGTATCTGCAGTCTCTTTTGTCCTCTGGACTCAG
TCTAGCAAAAGCACTGAAAAGT
>M00285:128:000000000-BF978:1:1108:22749:19792_1:N:0:46
CACTTTCTTAGAATGGTATGTAAGATGTGACTCTGCAGTTACATAATGTTTTATTTAAATCTGATTTTTTTTACTCTAAA
TTTTATACTTCTATGTATTTATAATAATATTTTCAGTACGTGAATGAACCTTTAAAAAGATTACAAT
>M00285:128:000000000-BF978:1:1108:6447:19793_1:N:0:46
ATAACTTAAAAGGGATCTGAGGGGCAACTTTTTCACATACAGGGTGGTGGGTATATAAGATATCTTTATTAGTCACATGT
TCATCGAAACACACAGTGAAATGCATCTTTTCTGTAGAATATTCTGGGGGCAGCCTGCAAGTGTCGCCACGCTTCCTGCA
CCAACACAGCATGCCCACAACTTCCTAACCTGTACGTCTTTGGAATGTGGAAGGAAACCGGAGCACCCGGAGGAAACCCA
TGCAGAAATGCGGAGAACATACAAACTCCTTG
>M00285:128:000000000-BF978:1:1108:17455:19793_1:N:0:46
AAAAATCCAAACAAGTAATATTGGCTGACCCCAAATCCTGCCTCCAGTAAAGCTCTCAGAATTAACTGAAGCACATATGC
CTCACAAAAATTATGAATTCTTTGCCCTATTTTGAGATCGTCATTTACTGCCTGAGGTTCACCACAGCCATCCTCTAAAC
CAAGGTTTGTCTCACAGCTTCTGCGTGTTAAAGAAGCTCTTCCCACTGGCACTTTTCTGATCGGTGAGGTCTCTGCTGGG
TTTTGATGATGCTGGCAAGGGTTGTTTGCAT
>M00285:128:000000000-BF978:1:1108:21168:19794_1:N:0:46
CCATGTACCTATCTAACAGTCTCTTGAAAGACCCTATCGTATCCACCTCCACCACTGCTTCCGGCAACTTGTGCACAGAC
ACTTATTGATCTCCCAGGT
>M00285:128:000000000-BF978:1:1108:22926:19795_1:N:0:46
ACCCCACTTGGAGTATTGTGCTCAGTTTTGGTCACCTCACTACAGGAAAGATGTAGAGGCCTTGAGAGGGTGCAGAGGAG
GTTTACGAGGATGCTCCCTGGAATATGGAGCATGCCTTATGAGAGCAGGTTGCGGGAACTCTGCCTTTTCTCCCTGGAGA
GGAGGAGGATGAGGGGGGACCTGCTAGAGGTATATAAGATGATGAGAGGTATGATCGGGTAGATAGTCAGAGGCTTTTCC
CCAGGGCTAAAATGGTGGCCACAAGAGGACATAGGTTTAAGGTGCTGGGAAGTAGATAT
>M00285:128:000000000-BF978:1:1108:14228:19795_1:N:0:46
GATCTACACTCTTTCCCTACACGACGCTCTTCCGATCTGAACTACACGCTTTCCCTACACGACGCCCTTCCGACCAAACC
TACACTCTTGCCCTCCCAGACTACCAACGGATATGTCATGGAGCCTTATCAAGCAAAACCATGGTAGGCTTTAGCAACTA
AAACTTATGTCCTTTAAGATGTTTCATGAAAATAGGGTAAGATTTATCGTTGTACACAATAAAGCGAGAATCAAACCTCA
ACATTGTGTTGCACTGGCTCATTCCATGTGTGTGGGTATGTCGACCACTAAAGTCATTTG
>M00285:128:000000000-BF978:1:1108:24335:19799_1:N:0:46
GATGTGGGAGATCAGAAAGATCAAAGAGGAATGGGGTGTGTGTGGAGATTGAATTAGGAGCATAAAACTGGATATGACTT
CCATGGAGTACAAGGGAACACCATGAATATATGTAGGATTGAGGGGTGTTAGGTAATTCTTTACACTGTCCCATGATGCA
GTCATTCCACAATTCACATGATACTCTCAACTGAGATCCCTTCCATGTACTGTTGAATCCAGCTCTTTAATGATAGCAGG
GCCAAGC
>M00285:128:000000000-BF978:1:1108:20931:19799_1:N:0:46
AAACTCCAATTCCAGGAAATAGTTCTTAAAGTTCACTTCAGTAAGCCGTCAGATGAAACACGAGTAAAGGCTTCTTCACA
AGCATCGTCCACCGAAGACAAAACATAGATACATGGAGAGATTAGAGAGGAATCACGAAATCCGAATGTTCCACATAGAA
CTCAAACGACACTTCAGTGTTTACTCGGTAGTGACTTTCTTACCCCGAAAACTCCTGGATCGTAACTGTCTATGCAAATA
CCTGTGTTCTTCTACAGGTTAACAGAAAAGTGAATTCGATCACTTTGTGCCGA
>M00285:128:000000000-BF978:1:1108:5950:19800_1:N:0:46
TAAAGCCTAGAGACACAAGAGACTGCAGATTCTGTAATCTGAAGCAAAAGCTGAGCCGCTTCAGTTCAATTTGTAGAGGG
AAATGATCAGTCTACACTTCAGTTCAGGACCCTTCATCTGGACTCACTGTTGTCCCTTCATTAATCATTTTTGTTCCTTC
TTCAAAAAGTTTAATAAGGTTAAGCAAATACAATTTGCCTTTAACAAATCTTGGCTATTATTTATTAGTTCAAAACGAGT
AACTGTTATCTTTGCCCCTTTTGTTTCTCTTTTTTTTTCTCTTTTTCCAGGTAGTAAGGG
>M00285:128:000000000-BF978:1:1108:27279:19803_1:N:0:46
CCTGGGAAACTTCAAGAGCAAGTTTGGCATCAACAGGGAGCGGGTCCCTTTCATTTTAACCCATGACTTTGTCCATGTGA
TACAGCAAGGGAAAACCAACAACAGTGAGAAGTTTGAAAGGTAACTGGCGCAGGCTTCCACTTGGAGTAACGCCAGCTCA
GAATGAATGAACTGAGAGCATGGCGCCGCGTGTCTGAGCTTCAGGGGAGGGGAGGTGCGACACTGTCAGAGGTGCCGTCT
TACAGACGTGTGGGTGTGAAAGGTGCCCAGAGAAGAACACAGAGAGCAGCAGGGAACTTC
>M00285:128:000000000-BF978:1:1108:21497:19803_1:N:0:46
AACCAGCATCCTCTCCATGGACTCTGTCTATACTTCTCGCTGCCTCAGTAAAGCAGTCAGCATAATCAAAGATCCCACCC
ACCTCAGACATTCTTCTCTCCTCTCCCATTGGGCAAAAGATAAAAAAGCCTGAAAGCACATACCACCAGGCTCAAGGACA
GCTTCTGCCCCACTGTTAAAAGACTATTGAACGATTTCCTAGTATGATCAGATGGACTCTTGACGTCACAATCTACCACA
TTATGACCTTGCACCTTATTGTCTACCTGCACTTCACTTTCTCTGTAGCTATTAC
>M00285:128:000000000-BF978:1:1108:3416:19803_1:N:0:46
GAAGTCAGCATGTGCTTTGAACTGCCATCGTCTTTCTTTGCCTGATGTAACCGTTTCACAGCAAAAGCATGTGCACGCTT
ATTTTCAGCTTGCTCCCCAGATTTTGCAGATTTGCATTGTCTTTCTTGCTTTACTTTTACTTTAAAATATTTGCTTGGTG
CAGCTTTAAGAATGTGTTTTGCTGTTCCACTGTGAGAAACAGCTGACTGGAATTCTCCCTGCCTGGCCTGATCTGACCCA
CGGACCGGCACATAATGCATTTATCCAGGCTGCACAAGGAGCTTCAACCTTGGGCTCCA
>M00285:128:000000000-BF978:1:1108:15910:19805_1:N:0:46
CTACCAAACTATAAAAGGCTGTTTACATGTCACCTTAATAATTTAAAATAGCCATAAATTAACCTGTTTGTATTCTGCTG
ACTAAGAGCTGAAATGTCATCTGAGGTTGAAGTGGGTACTGATAAATATTAAGTATTTGAACAAAAGTAACATTAGGTGA
CATCATTTTCATATAAACACAGTTGATATGTTGCAGATGTTACAACTGTAAACAGTAAATGTAACCAATAGTTTCATACC
AATAAAATTCACCCAGTCATTT
>M00285:128:000000000-BF978:1:1108:18938:19806_1:N:0:46
GGTAACAGTTATTGAACTGTACCACTTACTCCTGAAAAGTTAATCGTTCATATAGCAATTGATTTCCTATTTGGCTGAAA
CAGCGTTTTATAAGCTAAAACCATTCATTTGCCACTCTTGTTATGAAACCAGCAACAAAAGAAGTACACCAATTCATACT
TCAGTGTTAAAACTACTTGATTAATAACTACATCCAATAATACGTAAAATAAGAAAAAAA
>M00285:128:000000000-BF978:1:1108:9480:19806_1:N:0:46
GGAAAGTGGGCTCTGGAGGGTACTCATTGATTGGCATGGACGTGGTGGGTTATACAGTCAGAGAGTCATCCAACAAAGAA
ACATGCCCTTCAGCCCAACTAGTCCATGCTGACCAAGGTTCCCAGCTAAACTAGACCCATTTGCCTGTGTTTGGCCCATA
TCCCCCTAAAGCTTTT
>M00285:128:000000000-BF978:1:1108:9370:19806_1:N:0:46
TTTTCCAATTTCAGGTGACCGCACCCCCCCCCCCCCCGCACTCGGAATTTGAGAAAAAAAAATAGCTCCCCCTTCGGTTT
TTTACAATCCGAGGGGAAATAAGTGTACTTTTTTTTTTTTTTTTTCTGCTGGGAACAATAAAAATGGCGTTAATACCGTG
ATGTCTTGGTGGGGGGGGGGGGAAAGGTCAGGGGGGGTAAAACAAGATGCTTCGTGTGTTGTGTGTTAAGAACCTCAAAA
AAACGTAACACCTAAAACAACACACTGAACACCACCCACTCCCCGCAATGCTAGTGGTCC
>M00285:128:000000000-BF978:1:1108:24599:19807_1:N:0:46
GCACACTGATTGGTCTCATCAGGTGTACAGTACATCTGGCTCTGGGAAAATGTCAGATAAGGTCACCTGCAATTCCAACC
AGGAGTGCATGGTGCTGTTTCAAGACTGATGCAGCTACAATTGGAAATTATCTCTCAATGTGAATTAGTCTGGGTTAACT
CAATGTTGGATTGCATTGGTGCTGGTAAAAACAGCACTGATCCAATTTCAGGATGTGAGTATCTTTGTTTATTTATCCCT
GTTTTAGATTTCTGAGCAGAACTTTAATGAATGGAATGATATTTCAGGTTAGTTAAATTT
>M00285:128:000000000-BF978:1:1108:21768:19807_1:N:0:46
ATAGCCTGCTGGGGCCCAGGACTGTGACAGCATCAGTCTGAGTTTCTGCAGCAGAATTCAGATGTCAGGAAGCTTCTGGT
TACGTTGCTATGGAAGATTAGACACTGGCCATCTGACCCCACCTCTTGGTTGATTCCACAAGTACACCAATGGAATTATC
CACCAGCTCCATACTTGAGGATTGTCTCCAAACTCTGATCTCTATTGCAAAGGGCATTGTGCAATTCTGGACCTGTCTAT
GTTCCTTCGCGGTCTTCCCAGCATGCTAAGCATTTTGATGTGGATACCATCCTCCACCTT
>M00285:128:000000000-BF978:1:1108:5430:19809_1:N:0:46
CTAGTGAATATCTTCTGCACTCTTTCTTGCAGTATCACATCCTTTCTATTGTCGAACTGAGGGCGTAAACATGTTAGGGC
ATTTAGAGGTCAAGGAGGAAGTAGGCTTAGGTCTCCTAAACAGTAGTAAGGTGGTTAAGTCCCTGGCACCCGATGGGATA
TACCCAGCTTACTGAAGGAGTAAGGAGAGGAAATTGCACACAGTGATGCTTAACCAATAAATTGTACAACTGCAAAATGA
ACTCCCAACTTTTCCACTCAATACCCCGTCTATGAAAGCAATCCTTCTTCACTACCCTTT
>M00285:128:000000000-BF978:1:1108:27604:19812_1:N:0:46
AAAGAGGAAGATGGATGCTTGAACTTCTTGGCGACGGCCCAAGTGGGATTATGCATTTTAATTTTTTTTGTATTAAATTT
TATTTACAGCGTGGTAACAGGCCCTTTCGGCACAAAGAGTCCATGCC
>M00285:128:000000000-BF978:1:1108:13430:19816_1:N:0:46
GGCGTAGCAGAATTTGGAGGACCTTTACTCCTGCTAAATACACCATACTTCACCAGTAGACATTCTCCTATTGATGGTGT
GGGTGAAGGTTTTATGGAAAATCATTTCACTCCAGCTATGGATTAAAATCTCTCTAATAGCTTAAGGCTTCGCTGGGACA
ACTAACTTCAATTTGCAATGTACTGTCTGTAATACTGTTCCCATTCATTTCCATCCTGCGTCAAG
>M00285:128:000000000-BF978:1:1108:16551:19817_1:N:0:46
CCTTAATCGCAAAATGTCCCACCACATTAGCATGCGTCACTCTGTTTTCACTATCCTTCAAATCTTTCTCCTCGGTGAAT
ACTGATACAAATTATTCATTTAGTACCTCAGCCATTTGCTCTGACTCCACGCAC
>M00285:128:000000000-BF978:1:1108:14987:19817_1:N:0:46
ATTCTTTCCAGAGGTCATATATCCGGTATCTTCAGTTTTTTTTAGTCTACACACATGCTATTGCTGTTTTAAAAATCTTT
AGAACCATACAACACTACAGCGCAGAAAACAGGCCATTCAGCCCTTCTAGTCTGTGCCAAAACATTATTCTGCTTAGTCC
CATTTACCTGCACCCAGCCCATAACCCTCCAGACCTCTCCTGTCCATATACCTATCCAATTTATTCTGAAAACTTGAGC
>M00285:128:000000000-BF978:1:1108:13041:19820_1:N:0:46
ACTTCGGAGCAAATAAGTTCATTTTTTTCCTTTTTCCGTTGGGAAGAGCGGGGCTTGAGTGTGCCTGCGTGTTCCGCCAG
CAAAAGAGCGCTGACAATTTAAAAAAAAACAGAAAACCAATTTTAGCGGACAGTATTGGAACCTGCAGTGGAGTGAGAGG
GAACAGTGTGTTCTGGGCTTTTGCAGAAGTTTCTTCGGATTGAAGGGGCGATGAGGGTAAGTTGCTGGTGAATTGGTAAT
GGAAGGTTTCCATG
>M00285:128:000000000-BF978:1:1108:15215:19821_1:N:0:46
ATTCTCCAAAGCTTGACAAAGACATTGGAGATTCCTGCAATGAAAAAGCCATTTCACTTGTACAACCAGTTGCTATAGCT
GCAACTCTGTGGTTAGGAATGTGTTTATTTATAGACTCTTGTTGAGTTGTCAATTTTTGTGCAGACTTAGCTTTTGATAA
TGTTGGCCAGTTAAAGTCGCAGCATTCAACTTTAGTGGCATGCTTGTGACTTCAGAGAATGCTA
>M00285:128:000000000-BF978:1:1108:22829:19822_1:N:0:46
AAAAAAAAATAGCAATACTATTTTCTTTGTTTGAAAATCACGGATAGAATGTGGGCATCACTGACAAGGCCAGAATTTAT
TACCCACCCGCAATGGCGCTGGAGAAGTGACGGTGAGCTGACTTCATGAACCACCCCAGTCCTGTGCATTGAGCATACTC
CTACCATGCAGTCTTTAGTGACTCACAGCTTCACCTTTGAACAAATGCCATGTCTGTCAGGACGAGACCTTT
>M00285:128:000000000-BF978:1:1108:21191:19822_1:N:0:46
CCCCCTATACTAAAACTATATGCAACAATAAGTGAAAGCAATTCGCATGCACATGACGTCTGAAAAGTGAGACAATCTGC
TCACAATGGCGAAATTCCGAAAATCACGCTGAAAGATAGCTCAGAGCAGACTGGAAATAATGTAATTAATCTTTTCATCA
GCATTAATTCGACGAATGTTCTCTTCCCGTCCCCACATTAATAGTGCTTATTCCTCTTTTTGCTGCAATGTTGGATGAAG
AGCAAACTCACAGAGAACCCAAATGCGACACACTGGTAGAAGACTGGAGTCAGGATACTT
>M00285:128:000000000-BF978:1:1108:9161:19823_1:N:0:46
TCTCCTTCTAGATACTAGTCTGCCCGTTTATTTCTACTTCTGAAGTGTACAACTGCACATTTTTCCACGTTGAATCTCAT
CTGCCATTTTTCGCCCATTCTCCTAGACTATCCAAGTCTCTCTGTAACTTTCCTTTCTCTGTAACTACTCTCCACTCCTC
CCCCAATCTTGGTGTCATCCGCAAACTTAGCCACAAACCCATTAACTCTTTCATCTAAATCATTAATATACAAGGAGATC
GGAAGAGCAC
>M00285:128:000000000-BF978:1:1108:19924:19824_1:N:0:46
GATTTGGAACAAGCCGAGTAACAGCAAAGGGCAAAACACAGTGGAAGGACTTACATATTTGTTACTATGTTCAAGCAATA
TTGGGTGTGTCATGAAACAGGAAATTAGAGGTGCAACATGCAAAATACAGTAATAATGGAGACTTTAACTTGCATATAAA
CTGGACAAATCAAATTTGCTGTAATAAGGTGAGATCGGAAGAGCAACGTCTGAACTCCAGTCACTCCGCGAAATCTCGTA
TGCCGTCTTCTGCTTGAAAAAAAAAAAAAAACAAAATAAAAAGAGTACTAGTGCACCAC
>M00285:128:000000000-BF978:1:1108:18039:19824_1:N:0:46
AGGTAAACAGGGGCATGCCGAATTTATTCTGATAAACATTCAGATTGGGTTTGGGTTAAGTTGGTACTGACGGTGATTTG
CTCAGTATCATTGCATGTGTCCTCTGTTCTTAATCAATATTTGTTGCTATAGATCAGTGGAGTGCTCAGGAGTATTCTAC
TTACTTTCATCCAGATATGGTTTGATCAAGTTGGGTATGGAAAACACGATAAGTCGTTGGACTTTAGTTAGGTTCAGGTG
GCAGTGGTTGGATTGGGTTTGATTTTAAACCTGACTACACTTCCAGAGCGCAACCTCACT
>M00285:128:000000000-BF978:1:1108:21749:19824_1:N:0:46
CGTATAGCCAGTGTTGCTCCTTTGTTTAAGCAAGGCAACAGGGACAACCCAGGACATTATAGGACGGTGAGCCTTCCGTG
ACTGGTGGGGGAATTATTGGAGAAGATATTCAGGGACAGGAGCTACTCACATCCGGAAAAGCAGGAGGTTATTAGGGACA
GTCAGCATGACTACGTGCAGGGCAG
>M00285:128:000000000-BF978:1:1108:15631:19826_1:N:0:46
AGAATTACAAAGGGACTTAGGTGTGCTCGTACAGAATAACCTGAAGGTTAACCACCAGTTTGGATCGGGGGTAAGGAAAG
CGAATGATATTTTGGCATTTATTTCGAGGAGTATAGTATACACAAGCAAGGAAGTGTTGATGAGGTTATACGGGGCACTG
GTGAGACCCCATTTAGAGTACTGTGTACAGCTGAGTGCCCCATATCTTAGGAAGGATGTGCTGATGTTGGAGAGGGTTCA
GAGGAGATTTACTAGGATGAATC
>M00285:128:000000000-BF978:1:1108:25431:19827_1:N:0:46
GATCCTAAATGCTCCCTTGCGACCTACCATTTATTGTCTGCATTCGTCCCTTCTTGTATCAAATCTATCTACTCGCAGTT
ACAGGGATAAAATTCCACGCGCCATTGCTCCGGATATCTCAGCAGCTGATAGTTCAGGTTCTGTGGTATGACACCATTGC
TCATAATTAACAACGACATCTATTACCCTATCACCAGTAAATCGACAATCATACCTTCTGCACGGAATTCACGAGTACAT
GTAATGACGGGTAAAAATTGGATGGAAGATGAGATCCCTCCATCATTGGGTACAGTCTTG
>M00285:128:000000000-BF978:1:1108:19777:19828_1:N:0:46
GGGAGGGGTGAGAAGGGTCGGCCATTATGCTTTTGGTCTTCCTCACACAACGGTCTTTGTATATGTCTGCGAGGGATGGA
AGCGAGACACCTATGATCCACTCCGCAGCCCTAACTAACTTCTGGAGGGACTTCCGCCCAGCAGCTGAGCAGCTTCCAAA
CCAAACAGTGATACATTGAGTTAGGATGCTCTCAATGGTCCCCCTATAGAAGGTTTTCATGACGGAGGGATGGGGGTACG
CTTTCCTCAGTCTCCGCAGGAAGTAGAGGCGTTTCTGAGCTTTCTTCGTGAGGGCCGTA
>M00285:128:000000000-BF978:1:1108:20581:19829_1:N:0:46
CTCCTTCCTTTGGCCGATCCACACACTGCAGAGAGCTGGCAGCTCCCCACAGAATACTGACCAGTAAACATTTGATCAAT
ATTGTTTGCAGATGTACTTTTTAACATTCCAAATTTGGCCACTTTCTCAGTGCACACATCTCAGATCAGGCTCCATCCAG
ATGTTGGTGGTGAGGAGTTCAAGTTTCAACTCATCTAATGGCGCACTTCTCTTTTTCCTTCTTCCATAACTG
>M00285:128:000000000-BF978:1:1108:4318:19829_1:N:0:46
CTAGCCACAGACTTACAATCAGAAAAGCATTTTTCTACCACTACCCACTGTCTCCTATCACCAAGTCAATTTTGAATCCA
ATTAGCCAGCCCACCTTGGATCTCATGTGCCTTAACCTTCTGGAAGAGCCTACCATGTGGGATCTTGTCAAACGCCTTAC
CAAAGTCCATATAGACAACGCTGAACTCAAATTTCTTGGTGACCTGCTCCAAAATACTCAAATTAGTGAGGCAAGGTTTA
CACCCATACAAAGTCATGCTAACTATCC
>M00285:128:000000000-BF978:1:1108:10129:19834_1:N:0:46
TCCACAACACTGCCAATCTGCAAAATTATTAATCATTCTTCTTCCATTGACATCCAAGTTGTTAATATATATCACAAAGA
CTGCTCCCTTAACATCTGGCTGATCAGTTCTTTAGCCAATGTGGAACAATTTTCATGTCTGGCCTTTGGTATCGCAGGTA
CCATTGGAGGTGACTATTAGCTTCTCATCATTGCTAGGTGGTGATTCTCTGAAGTGGGGTTTTCAATGCTGAGT
>M00285:128:000000000-BF978:1:1108:12770:19834_1:N:0:46
TCCTCATATCTCCATCCATTTTGAGACCCTTTTCCTACATTACAGTCTGTTGATTTTACATCGGTAGGTTCTTGTTCTAG
ATCCTTAATTCTTAAGCCAGTGTCCTGGCTGAGCAACATTAAAACACACCGTTCCAACATTTATCCCACTATATTCTGTG
TGATCTTCCTGTACAACAATTCGCAGGCAACATTTCTCTCCGCTCTCTGGCAGTAAGAAGACTTTGCAAAGTCACACTCA
TTCAAATGAAGGTTATTTCTAGAGGGATCTTCATTAGCCTATTGAGTCACTACTAGCACC
>M00285:128:000000000-BF978:1:1108:14667:19835_1:N:0:46
TCTGTAAGGAGATTGTACGTTCTCCCGTGTCTGCGTGGGTTTCCTCCGGGTGCTCCGGTTTCCTCCCACATCAGGAAAGA
CGTACGGGTAGGTTAATTTTGCGGGGGTTAAAATTGGGCGGCGTGGACTTGGAGGGCCGAAAGGGCCTGTTTCCACGCTG
TAAATAAAATTATAAAAAATTATAACGCGGGACTGGACAGATGATCAGAACTCACTTCTGGCCATTCACAAATTAGTATG
TAAACCAGCACTATTGCATAACTTAACCTCTGTCTCATTTCTTTATGTATGAGGATTT
>M00285:128:000000000-BF978:1:1108:25020:19835_1:N:0:46
TCACATTAACACTGGACATCATTCTGTCCCTCAGTCGCAGACTCCGCACTCCCTGATCCGTGTGTAACCCACACCGTCCT
GGATCAGCCCTGGAGGAGAACGAATTGTTCCGGCACTGAATGCATCCACGGTTGGTGGGATGACAGCAATCTTGTGGTGG
GATGGTACAGATTTAACAGGTAATGTG
>M00285:128:000000000-BF978:1:1108:26960:19835_1:N:0:46
GTACTTAACAAAAATCTCATGCTGCCTCTGCTGAATTTTCAGAAACATGGAACTATGAGTTTCCTCATTTTCCTCATCAG
CTGTATTTAATTTTAATCATTGAAATTACTGAAATTCACCACAGAGCTCTTCAAAATGAATTGAATCTTCTTTAGATATA
TTTAAATCTTGTGAATGTGTAGCTAA
>M00285:128:000000000-BF978:1:1108:9628:19835_1:N:0:46
GGGAAGAAGTGGTTAGTTAGCCTTAGGTGTGGTTTGAAAGACGGCACAACATGCTGGTCCAAGGGCCTGTATTGTGCTGT
ATTGTTCTGTGGTTCAATGATTCAAGGTAAAAAGTTAACTTTGAATAAGTCCTTATGCTTCTTGGTAATTTTAACACCCA
AAGAACTACAATAATCAGTCACTAATCTAAATAGTAATTGCTTCTAGATTGGGACTCGCAACCTTCCCACTTTGCTGACC
CA
>M00285:128:000000000-BF978:1:1108:12675:19835_1:N:0:46
GCTGGAGACCTATGTCAGTTTCATTTCTGGTTTTAGTTCAAATGTTTTAATGAAATGACATTTTCTAATCCATTGCATCA
TCAATGTTCAGTCATACATATTCTTAATTTTTGGTTTAGCAATTTTGCTGATCCTGGATGTCAGGATAGATAAAACAAAA
ACTGATTTCTCTATCTTTCTATAAAAATCAATAAATAAAAATAGATACAAAATG
>M00285:128:000000000-BF978:1:1108:16530:19839_1:N:0:46
CATTTGTCCCAGAAGCAAAACAAGCAAAGCTATTTTCAATTGGTGTTTTTAAAAAACTTAGCCTTATTCAGAAGTAGCTG
ATGAAAAAATGGCAGTCACCATAAAGTTTTGGTTTGGAAACAGTTAACAGATATAGATAATTTAATACCTCAGGTTATCT
TTTTGGGAAAAGTAAGACTTTGCATTGTCTCAGCAGTTATGCAAGGTGACGTGGTTATCAAATGTCTCGTGGGACCTGAG
GCATGTTTTGAGATTATCCCTACAACAGATGTTCAAATCTGATTGACATCAACCTGGAAC
>M00285:128:000000000-BF978:1:1108:20600:19840_1:N:0:46
AGTATCTGCAAAACAAGATGGAGCCTAGGAGCAAGGTGCAATGATTCAATCAATAGTATATTACCTGTCTGGATCTCAAT
CCCATTCAAGGGATGTCAGGTAATTTTCAAGCCAGGCAT
>M00285:128:000000000-BF978:1:1108:8804:19841_1:N:0:46
ATCACATCTTTCCGATGGGAGGGGGAAAAGAGAGAATGACCGGGTGGGAGGGATCCTGTATTATGTTGGCTGCTTTCCTG
AGGCAGCAGGAAGTGTAGACAGCGTCCATGGAGGGGGGGCTGGTTTCCATGATGGACTGGGTATGTTTCCAACTCTCTCT
AATTTCTTGTGGAAGGAGTGCAGAAACTGCCAGAACAACTAACCCACCGTCCCCTACCCTGTCCAGAT
>M00285:128:000000000-BF978:1:1108:26922:19842_1:N:0:46
GATCTACACTCTTTCCCTACACGACGCTCTTCCGATCTGCTCTACCCTCTATCCCGACACGACGCTCTTCCGAACAGCTC
TACACCCTTTCCCTCCATCCCGCTCTTCAACACACAATTAGCCTCACCGCCCTCCCGGCAACACCATAACCCCGGTTGCA
CCGTCGGCCTCGGTTGTGCTACACCAACAAACAGTACAGCCGTAGAATGCAGATCAAGGACGTAAGTACAGGAAACACAG
ATACGGGGAGGTACATGCGGGTGCTGGCACTGGAGTCGCTGCCCGGTTGAACAACGCGA
>M00285:128:000000000-BF978:1:1108:7788:19842_1:N:0:46
TCACTACATGCAGGAAATTAAATGTGTTTTGGTTCCACTTTGAAGAAGACTGCAGAGTTCAAATGGAAAGGAGATGCACT
TAGTTCATGTGTTAGGAGTATATACAGTGCCAATTAGACATGGGAATAGAAAACTAAATCTGTTAATTAAGTTGTGAGAT
GGGATTTGTTTATATCCATTTTCTAGGTCCTGCTTTCAATTAGAGTTAATCCAAAATAGGACTAAAGACATTCAGAGAGA
TACAAAAGCCCTTTCTAGTAAAATACTGAGTAAAATTTTAATGCTCTCTCCTCTTATGAC
>M00285:128:000000000-BF978:1:1108:4066:19845_1:N:0:46
AATTAAGGCCTATGTTCGGGGGAAGAGAGGACTTTGGAAAAAAATTGATGTCTGGAATTGTGGACAACAACCAGATAAGG
AGATCTGAGCCCTCATCACTGACCTCTGAGGGTAGGGAGCTGAGGTTGGAGTATTGGAGAGGCCATGTTGTAAGTGGGGT
CAGGCAATCACATCATCTCATGTTACACTGACGGAGGACATG
>M00285:128:000000000-BF978:1:1108:14312:19847_1:N:0:46
GGGGGGATCTTGGTATAATATGTTAAAAATGCTTCTGTTAACACAAATTAAACTCTCCAGGGCTTAAATTTGCAAGACCA
TAGGAATAGCAGCTGTAGATTAGATTTCAGACCAGGTATCTGGACCAGTATCTTGGAAACAATGGAAGACAATTTGACAT
TTGTGTGATAATTCACACTTAATGCTCCAATGATAACTCTATTCATGTGAATTCAGCAGTGACCCATTGCCAAGTTAAAC
TGGTAGATTCTGCTCAGGAGGGAAGACTTTTATTTGAACTAAAAATGGA
>M00285:128:000000000-BF978:1:1108:18935:19848_1:N:0:46
CGATTCCTGCACTTCTTTCCACTCCCCATTGCCCCAGTGCCTGCATTTCCTTCCATTCATTGGGGTTCCAGTAAAATCAA
GTTGTCAGTCTGACTGAAAGTGAAGTATCTTTTGGGTTCGAAATAGAATCTGTCTCTGTTTCTTCAACTTCTGTACTTCC
ACCATTAGCTTCCTGCTGATGCTTCAAAAAAGTCCCA
>M00285:128:000000000-BF978:1:1108:4144:19852_1:N:0:46
AAACAACAATATAGTTGGAGTCAACTATACTGTTATTGCTTAAATCTTTATTGATGTTCAACAATAGACTAAAATCCTGA
AGAAAACCCTTTTAAATTTGCAAAAACTGAATGTTTAATAGCTGCTGAAGACACACAATGTCGATAGACATTAATTCAGT
TATACAACATTTTATGGCCGAGTAATGTTTAAAAACAAGTTATGATTCATCCAACAAGGTACAGCATTTGCAAAGCAAAA
ACTTGTGCTAACATGGAAGTCTTGGGCTTCCTCAAAAGATTAACCCACTGTCATTCCTAC
>M00285:128:000000000-BF978:1:1108:19611:19852_1:N:0:46
CTAGACTAGCCAAGTCTCTCTGTAACTTTCCTGTCTCTTCACTACTCTCCACTCCTCCCCCAATCTTAGTGTCATCCGCA
AACTTAGCCACAAACCCATTAACTCCTTTGTCTAAATCATTAAAATACAAGGTAAAAAGAAGGGGCCCCAACACCGACCC
CTGCGGAACACCACTAGTAAC
>M00285:128:000000000-BF978:1:1108:11568:19853_1:N:0:46
TGGGCTTGGAGGAAAGCAGGACTCAGACTTTAATCTAATCATTAATAGAGTTTGCCAAGTTAATTTATGCACTGAGGAAG
TTGTATGGTTTTCTGGAGAATTTCCTCATTTTGTAGAGTACATAAGAGAACATTGTATGTGTATTGTCTTGGGCTCACAA
TGCTTTGCATCAACTTGTGTATGTTGATTACTAAGAACCCAGGT
>M00285:128:000000000-BF978:1:1108:24745:19854_1:N:0:46
TCTTATTCAAATATGTTTAATTTCAAAGCCGACCTGTGAGAATCAGGCCAAATGTTGGGGATTAAATCAGGCCAAAAGGC
TGCTATCTACACAGCTTTGATTCTTCATTCCTCTGCTGATTTTCTTGTATGTGTCACTCTAGGAAGTTGTGCAGCAAAAT
TTCACACTGTGCAGCACCACGGGAACTTTCCACACTTTCTCTGGAATAGTTCCAAGATGAATGTAAACTGGACTACCAGT
CTATTATCTTCAAACTTAATGGCAAACAAATTGGG
>M00285:128:000000000-BF978:1:1108:13970:19855_1:N:0:46
ATTAAGACATGATATAGTTTGAGAGAACCATTGAAAAGTGGTAGGGGGTATTGGATCCTTCCATTTGAGCAGGATGGCTC
GTTTGGCCATCAATGTAACAAAAGCAATCATACGATTAGCAGAAGCATGTAAATGGCCAGACTTTATCCATGGTAATCCA
AAAATTGCAGTCATAGGGTGAGGTTGTAAATCGATCTTCAATACATCTGAAATAATATTAAAAATATCTTTCCAATATTT
TTCCAAATAAGGACAAGACCAGAACATATGTGACAAAGAAGCCACGTTTGATTTACATCT
>M00285:128:000000000-BF978:1:1108:6589:19855_1:N:0:46
ACCTTACATAAGCCGCCTTCTTCCTCCTAACCAGTCGTTCCACCTCTCTCGTCACCCACCGTTCCTTCACCCTGCCATTG
CTCCTCCGTCTCGACGGAACATATTTATCCTTAACATCCTGTAAAACATCCCTGAACAACGTCCACATCTCCACAGTACA
CTTCCCCTCAAAAAGGACTTCCCAATTTATACTCCCAAGTTCTTTCCTTATAGCCTCATAGTCCGCCCTTCCCCAATTAA
ATATCTTCCTGTCCTCTCTGCACCTATCTCTGTCCATGACACTGCAAGCCAAACTTGAT
>M00285:128:000000000-BF978:1:1108:15560:19857_1:N:0:46
GCTCACAAGGAGAACATATGAGGATGTTTCCAGAATACAAGTCGGAGAAATTGCATTCCCCAAATGTCGTTCTGTTGTAT
ATTAATGAATGAAGACGTGTGTTGGGATAAGCAATTTCTTTGCATGCACTCCTGTAGACCACCCTTCCGGCAGATGAATA
TCTTCCACTAACATATGTGGCTTTAGTCTCCTTTCACCTTGTCATCCACTCATTGCCCCGTCACAGGTTCTGAGATGTTC
TTTTACTGAGTTATTTTGTTGCTGTTGAACCATCTTCTCCAGATCCTGCTTATCTGGTTG
>M00285:128:000000000-BF978:1:1108:8996:19857_1:N:0:46
TAAGTACATTCTAAGTGTTAACTTACCTGCCTCGAGCACTTCCCCTGCCAAATGATTCCATACACTGACCACCCTCTGGG
TGGAAACGTTGCCCCTCAGTTTCCTATTAAATCTCCCCCCTCTCACCTTAACCCAATATCTTCTAGTTCTCGACTCTCAC
AGCTCTGAAAAGAAGTGTGAATTAACCTTATCTATG
>M00285:128:000000000-BF978:1:1108:10376:19860_1:N:0:46
TGGGGTGGACAATAAATGCTGGAAAAGCACATCAGCCAATTCCATTGTGTGTAGCAAAAGTGGCATCACAAAACAATTAG
TGCCGCATCTTAAACACTACAGAGTTTGCAATGCAAGGAAAAAGCACATTGCAGAGCTCAAACAGCAGCTATTGTATGAG
ACTCATCCTTGCACTATCAGATATTCCTGCAATTCATTG
>M00285:128:000000000-BF978:1:1108:20683:19861_1:N:0:46
AAGCTGTCGACCATTTTATGGGAAAGCAACAGCCTTCAAAAAGTATATACCACAAAAATATGGACTAAAAGCTACAAGAT
TTGAAAACCATACCAGGAATAACTTCGTTTTGCATTTTTTTAAATTTCCCCCAAGCTATTTAACAAATTTGTTCAATAAG
CTTATTTGGTCGAATCGCCACAGTTATTTAAAGATTTGGAGCGAGGCATTCCACAGTGATTGTTCTTGTAAAAGTCCTAG
ATTTCAAATGCAAAAGATAGGG
>M00285:128:000000000-BF978:1:1108:24025:19862_1:N:0:46
TTCTGTCAAAAGAAATTTCGTTTGTTATATCTGCAATTAAATATTCAGGTTGAAGATGTATCCTCACATGTCTGTTACAA
ATCGACTCAGCTCCACGATATCCATCTATTGCAATTGTGTTTATCAAGTTCCTACTTAGGCTTAGTGTAGAAAGTGGCAA
ATCGTTGTAAATTGCTTCTAAACGCTCGTTCAGCC
>M00285:128:000000000-BF978:1:1108:11743:19863_1:N:0:46
CAAGAGTCACTCAGTGCCTCTGATCTGGTCTTGCAGCTAGTATTTATGAAGCAGACCTATTTCAAGTTCTGCTCGGTGGT
GACTTAGGGATGTTGATGGTGGGAGATCTGGTGATGGTAATACCACTACATTGTCAAAGATAAGTAGTTT
>M00285:128:000000000-BF978:1:1108:21283:19867_1:N:0:46
ATGAAGTAATCCCGCGGCAAGCACTTGTTAGCCAAATGAGAGTCGGCTGAACCAACCATAACTCCTTCATTTGCATATTT
CATAGTATGAACATTTTATTTTCATAGGTCTTATTATAGCTTTTATATAAATAGCACTGTGTAAGAGACATTTACAAATT
GCAAAATAATCTGATATTACATCAACCCATTTCAGTGGATTTACACTAACAGGTCAGTATTAAAATTAAACAAGGCTTTT
TATAAAGCCCATAACCAAAATTTAATTCCCAAGGTATTCAGTAAAGAGATTTCCAAATCC
>M00285:128:000000000-BF978:1:1108:15480:19868_1:N:0:46
GGAGGTTAGACGATGTCACATATATCCATTAATTCTTGATATTTTGTAGGTGGAATGCCGTAAAAGTAGAACAGCATTCT
GCAACTGAGTCTTGTGTATACTAAATTAGGCAGAAAGAACAGAGTCACCTTTCACAGTTTGATTTTCTTGCACTATTTCA
TTGAAGGAATTGTAGGACAACGGCAACAAGTGTTTATAAAGCAAGTATATTCATCAAGAATATAATATTTGCTTAGTCTT
>M00285:128:000000000-BF978:1:1108:27522:19868_1:N:0:46
TACCACTTTCACTTGATATTTTCAAAAATGTTTCTTCTGTACTACGTATTTTCAAATGAAGCTCCTTTCATTTTAGGTGG
TTGCTCTGGCCACCTATCTAAGCCACCAAAAGTGGCAGAGTAATCAATGTTGAAAGAAAGATACTTGGTCATAAGATATG
GCAATGGTGAGCTCAGGTCACAATTCTGTCTTGCTAAAACATGCATTGAGCTCTCTCATACATACTATTCTCAAATA
>M00285:128:000000000-BF978:1:1108:26149:19869_1:N:0:46
GCAGAATGTTGCCACAAGTCAGCTAGAATATTAAGGTTATGCTTTCATTGGTTGATTATTGGATTATTATTATTATTACT
ACTACGAGTACCAAGATGCAGTGAAAATCTTTTGTTTGCATTCCATCCAGGCAGATGATGCCATCTTGAAGAAAACAGAA
TGCAGAATATAGTATAGTGGCTA
>M00285:128:000000000-BF978:1:1108:5905:19870_1:N:0:46
CTCTGTATAAAAAACTACCTCTGATATCTCCCTGAAACTTTCCTCCACTCACCTTAAACGGATGTGCCCTGGTATTGGCC
ATTGCCGCCCTGGGAGAAGGTGCTGGCTGCCACTCCATCTGTGCCCCTCATAATCTCATACACCTCTATCAAGTCACCTC
TCATCGTGCATCGCTCCAAAGAGCAAAGCCCTAGCTCGCTCAACTTTTCCACATAAGACACGTTCTCTAATCCAGCCAGC
TTCCTAGTGAGTCTCCTCTGCACCCTCA
>M00285:128:000000000-BF978:1:1108:18888:19870_1:N:0:46
ATTAAGTATCACGGCAAATAGAAGTTTGCTTATGTCACTGGTCGGTTCAAACAGGATTCCAGACGACGGCCTTTCCAGTT
CTTAGGTGCAGCTGAAAATAAATGGTATCTTTAATAGCTGTTATCTTGTCACTTTAGAATTATCGGCCTCAGAATCATCA
CTTCGGCCAGACGATGAAAAATACAAATTTCAGTCAAGTACTTTGACGAAAAATAATCCAATTATAACGACCGTGTTATT
TGCCTTCCTAGTTGTTGATTTTCAGCGATCTGTGTACTCAGACACGTTGTTTCTACGTC
>M00285:128:000000000-BF978:1:1108:13464:19870_1:N:0:46
CAATTCTTACATTTAAGAGACATTTAGATGATATTTAAATAGTCAAGGCATAGGAGGATATGGTCCTAAAGTGGGAAAAT
GCGATTAGTGTAGTTGGGCAAAAAGGTTGGCATGGAAATGGTGAGCCGTAGGGACTATTTCTGTGCTGTACAAGTCCATA
TGAACACAGAACATTACAGCACTGGACAAGCCATTTG
>M00285:128:000000000-BF978:1:1108:19606:19870_1:N:0:46
CCACATTCATACATAGGTTAAGTGTAGAAAGTGGCAAATGAATGAAATGATGCAATCTCCATTCAAAACGCAGTTTCAGC
CAAATTGGAAGTTTTGTGATACATTAGCAATTAGCTCTTCAGGGTTAAGAGGCACAGGGAAATAAATATTACCAAGTAAC
TCAGCACCTTCAAATACATAAAATACATAGGGTTTCCACAAGTTACTGCATAGGTAAAGTGTAGAAAGTGGCAAGTGAAT
GAATGGATACATTCCCCAAAACGCTGTTTAGCCAAACTGGAAGTTCTATGATGCATTAGT
>M00285:128:000000000-BF978:1:1108:27646:19872_1:N:0:46
AAAGAGTGCATCCAAACAACTATCTGAAGAGTGGTTCTAACTCATAGCCTGCAAGAATCCCATCAAAGGGGTCATGGCTG
ACATATCCACATTAAAGAGAAGCT
>M00285:128:000000000-BF978:1:1108:25894:19872_1:N:0:46
TGCTGTCGATTTGTCACTGGCACTAAAATATTTGCATAAAATATTTTCAAACAGATTATTAAAAACCCTGTGTGCCTGCA
ATGCTTTTCTCCGATTCTCATCTATAAAGGACTTAACTTCCTTTAAAATGGATAAGATTAATTTTTGAGGTTTAATTGTG
AAAATTGCAGTTTAAATGAACAAACCTCAAGACATAGAACCCTGCC
>M00285:128:000000000-BF978:1:1108:26321:19874_1:N:0:46
TATTCCCAAAAATACCTGCCATTGCTGTTCCACCGTCAATTCTACTAGGATGCCCATCCGGTCAACTTTAGCCAGCTCCT
CCCTCATTGCTCCATAGTTGTGTTAACCCGCACTGTTTGACAGCAAACCATCGGGTCATTTGGCTAGCAATCGGACTGCT
GTTCCTTTCCACCGGTTAGAATTTCTGTTCCACCCCCGATGCTTTGTCAGTACGATTGTCTGCAGACACCCGGCAGCGTT
CCTTCTCTGCACAGAGTTCCCTGTAGGGACGTCGCATCCTCACCATCTCCAGCAGCAGTG
>M00285:128:000000000-BF978:1:1108:17770:19875_1:N:0:46
GGTTCATGTTGGTACCAATGACATAAGTAGAAAGAGGGATGAGGTCCTTATAAGGGAGTTTATGGAGCTAGGCAGAAAGC
TGAAGACCAGGACCTCAAGGGTAGTAATCTCAGGATTACTACCAGTGCCACATGATAGGAAAGGTAGGAACAGGGCGAGG
TAGCAATTAAATACATGGCTGAGAAAGTGGTGCAGGG
>M00285:128:000000000-BF978:1:1108:24104:19876_1:N:0:46
CAAAGCTTGAAATGATACTAAAACTTGGAAGTGCAGCAAACAGTGAGAAGGACGCCAATGGCAAATGAAATTTAATGCAG
AAAAATGACAAAGGCAAATTTTTAAAATAAAGAGAATGAATATGAACTGGAGAGCACAATATATAAACGAATAAAG
>M00285:128:000000000-BF978:1:1108:14277:19878_1:N:0:46
GAAAAAACATTTTCACATCTTGGATACCAATTATCCCATCTGATCTCCCTTTTCAATGGAAGAGATTACAGTTCCCTGTT
CAACTTAGTTTTGCATATGAGCATTAACAATGTCCAAAAACAATCACTAAAAATTGTTGGCCTTAATCGTGAAACTCAAT
GCTTTTCCCATGGCCAGCTACCGTATGTGTTGGTTGTTCCAGAGTTGGAGATAAAAGTAATTTTTACAGTTGATTAAAAA
AAAAAGTGTCCTGAAGCACTTCATCATTGAAATAAATTAAATTGATACATAAGGTTATA
>M00285:128:000000000-BF978:1:1108:15067:19881_1:N:0:46
TCCAAGACACTTAGCTGGCCACATTAAGGTTGGAACATTGAAAGTTATTTGAGGCATTCAACATGAATAAAATCCTGGAA
TTGAAGTGATCCTTCCATTTCCACCCACCAGCCTTGCCTCTGGAAATGGAAATCTCACCTCTTGACCAATGTATCCCTAA
AGTCTATTGACCAAATTCTCACAATTCCTTCTCTGCCCAAAAGTGGACCTCACTGCAGCTTGATCTCATGCCACTTCAAT
GTTCTTGTATCACAATTTGATTATCCTTTATGCAAAAATGTTCTCTTTGATTTGGCTTCT
>M00285:128:000000000-BF978:1:1108:5408:19883_1:N:0:46
ACCATAATTATAGCTCCCAGAGACACAAGAGATTCTGCAAATGCTGGAATCTGGAGCAATACACACAAATTGCTGGAGGA
ACTCAGCAAGTCAATAGACAATAGACAATAGGAGCAGAAGTAGACCATTCGGCCCTTCGAGTCAGCTTCGCCATTTTGAG
ATCATGGCTGATCTTCAACACTCGATATCCCGTTCCTGCCTTGTCCCTATATCGCTTGATTCCCCTATCTATAAGAAACC
TATCTAGCTCCTTCTTGGAAGTGTCCAGAGAATTGGCCTCCACTGCCCTCTGAGGCAGTG
>M00285:128:000000000-BF978:1:1108:5465:19885_1:N:0:46
CATGTAACCCCACAGAATTACTTCATCCTGTTAGGGCCTGATATCTGATCTCCACATTCTTGCAACACCATTGTATGATT
CTCTAATGATCCGAAAATCTATCTTTAATCAGCATTTATCAATGCTAGATATTCCCTAACTCAGAATTGTCTCCTTAAAT
GGCTGACCCATTAAACAGTTATATAGCACACAAACAGACCCTTTGGCCCAATTTATCCATGCCAACCAAGTTGTCTACCT
GAGTTTGTCCCATTTGCC
>M00285:128:000000000-BF978:1:1108:20564:19886_1:N:0:46
CCAGGAGATCGGCCGCTGCCATTCCCACCACCTAGCGGGTGACACATTTGGAGAGACCGCACTTCCCTCGGGACAGGATC
ACAATCGCCACCAATTTCACTGTAAGAGAGAGAAAACAAGAAATAACGTTTCCCTGAGATCAGCAACAACAACTGGTGAA
ATAATTCCCGACTGACACTGAGAATGGAATTTCCGGAATAAAAGTGTGAATACAACAATTCACCCTGG
>M00285:128:000000000-BF978:1:1108:21198:19887_1:N:0:46
GGGATGAAAAAGTTTACATATGATGAGCGACTATCGTCACTTGGCCTGTACCCGTTGGAGTACAGAAGAATGAGAGGGGA
CCTAATAGAAACGTATAAGATGTTGAAAGGAATGGACAAAGTGAATGTGGTCAAGCTGTTTCCCTTGGTGGGGGAATCCA
GGACTAGAGGACACAAACTTAGAATTAGAGGAAGCAAGTTCAAAACTCTTTTTTTTCCCCCACCTTCCCTTCCCTTTGGA
GCAGACTCGATGGGCCGACTGGCCTGCTACTGCTCCATTATCTTTTGATCTTGTTATCTT
>M00285:128:000000000-BF978:1:1108:22485:19887_1:N:0:46
TTTAGTTCCTTTCCCTGGGGGAGAAAGACTATGCCCCTCATGATTTCGTACACCTCTATCAGGCCACCCCTCCATCTCCT
ATCCAAGTGTATGTATGTAGTCAGTGAAGGTCAGGGTGTGTAATTTGCCGCATCAGTGAGCAAACTTTTTTGAGTCATAG
GATCATCAAGGGACTCAGTACAAAACAGGCCCTTCGGCCCATTGAGTCCGTGCCGACCACCAACCACCCACTTCCACCGA
TCCCATTTCATTCTCCCCATCACTTCCCCCCAGATTCTACCCCTCACCCACACACCGGGG
>M00285:128:000000000-BF978:1:1108:20926:19888_1:N:0:46
GGCAGGTATCTTTTTTTATCCCCTTTAATAAAACCAGAAGCCATGGATTTTGGGTAAGGGGCAGGAGATTTAGAAGGGAT
TTGCCGGAGAGAACGTGGAAGTATAGCTACTGCTGGCCAAGTGCTGGAGGAAGGGAGCAATACTGATGGGTGACCACTGG
TCGGCACTGATGTGGTGGGCCGAATGGCCTGTTTCTCTGCTGTATTGCTCTAACTTATTGAAAGCCTTTTAAATGTCTAA
TTATTCCACAT
>M00285:128:000000000-BF978:1:1108:10924:19888_1:N:0:46
CAGATTGTATTGTGGAGGGCTGTGGCTGTCAGGTGACAGCACTTCCCATTACCTGGTCATAAGACACACCACTGTCAATC
AAGGTTTGGCTCCACCCCACCCATCAGTGCACACCTGACCAATGGTCCCTTTAAACACCTTTGGACTTGGCCTT
>M00285:128:000000000-BF978:1:1108:3649:19888_1:N:0:46
AATGTAATATCATGCATTTCAAACTAACACTGTTTACCTCAATCAGAAGGACTTTAAATGCCTCAATAGTTTTGCTTAGC
TGCAACCATTTGTGCTAGATGCAAATTGGTACTTGTTTCTCAGGCAGTTATTGCACTACCCTAATTTTAAAACTCTCCAC
AATATGCGACCCAACAAAAGAAGTCCAAGATT
>M00285:128:000000000-BF978:1:1108:3447:19889_1:N:0:46
AGTTTACTGATCACACAAAGTGCTATGTCGATACTCGTGGCACGGTGTGTCCTCCTTGTGGAAAAAGTGAATAAAATTAT
TGGTATTGGTATTGGTTTATTATTGTCACTTGTACTGAAGTACAGCAAAAAACTTGTCTTGCATACTGATCATACAGGTC
AATTCAAATTAGGGAGCAAAAACAGTTAAAGCAGCATTAAACCTATAGCAGACACCATATGATGGACTACAATGCTGGTA
CTGAACACACTGATGTT
>M00285:128:000000000-BF978:1:1108:13302:19892_1:N:0:46
ATACTGCATACAGTGGACACAACTACCCAAACTGCTGCCTTCACTACCCACTCCTATGTTAATTAACTTAAAGGAACTTA
CCCAGCCTTGCCTCACTAGGAGCATCCTCATCCTCATCCTCATCCTCATCCTCATCCTCATCCTCATCCTCATCCTCATC
CTCATCCTCATCCTCATCCTCATCCTCATCCTCATCCTCATCCTCA
>M00285:128:000000000-BF978:1:1108:23234:19894_1:N:0:46
CTGTTTTACTCCAGTAAAATAGCCTTGTGGAGAAGATGATTAATACCAGTAGCAATCTGATGTGATTGTCCTTTAACTCG
AGAAGCCAGTACAAGTGAGTTCTAAAGACAGCTCCTTTTTGTACTTGTATGTATGTTGAAGGAACACTTAAGATAGGCTG
CCTAATACAATCATAAGAGGCC
>M00285:128:000000000-BF978:1:1108:19013:19896_1:N:0:46
ATTAGGAAATGGGTTTATAGCCTGGGACTGCAATATGCTGGGTATTCCCATGTCCCCACTTACAGATAATTTAAAGCAAC
AAGCTACTTTGCTAAATGAAAAACTGAGTTACCTTTGGTTGTCTAGATCTTCCATATAATGAATATCCGAAGATCTATTG
GGATTTCTTTTACTTCTGACAAAATTTTAAGGAGGTCTTTTAGT
>M00285:128:000000000-BF978:1:1108:24763:19896_1:N:0:46
GCTCAGGAGCCTGAATGCCTCACATTCCCACTCAGAAGTGGTAGGAACTTGCTCAGAGAGCTGTCCACCCCCCCAGAAAC
CTTCTCCCTGCAACATCCATCGGGCTCAGTACCTCCCATGACTGGACACATGGTGGGCCAGGGCATTTAGTGTGGTTTAA
ATACCACCGTAACCTTCATGTAAACTGACCACCATGGTCCACGTGGAGGGAGATCCATGCCTGAGACATCCATAAGGTGA
GGCAGCTGTGCTAAGAGAAGGATGTGTGCTATTGAAGGGGGCCCTGACTATAA
>M00285:128:000000000-BF978:1:1108:16257:19896_1:N:0:46
TGAGTACTTTGCATTAGTATTTACCAAGAAGAAAGACATGGAGGATAGTGAGATCAGCGTGGAGCATGCTAACATGGTGG
GGCATTCTGAGATAAAGGAGGAGGTAGTATTGTGTCTGTTAACGAACATTAAGGTGGATAAGTCTCCAGGGCCTGATGGA
GTATTCCACAGGTTATTGACAAAGGCAAGGGATG
>M00285:128:000000000-BF978:1:1108:23269:19897_1:N:0:46
TTTCTGGCAGGATTCACAATGGAGAGATCATTGCAGGGACTTCCACCAATCACCAGGTCAAATGGACCCCACTCCAATAG
CTGAAGAATAAAAAAAGATAATACAATTTCCTGCCATAGTTATTCAGCTTTCATTAAATACCACTGTTAACATGTCTATT
TAATTAGTTACAGCTGTGTGAACTACTGATTCCTTTACATTACCATATAATTAATTTTCTTACATAAGTTTATATATAAG
CTATAGATCTTTATATATATATATATATATATATATATATATATATATATATATATATAT
>M00285:128:000000000-BF978:1:1108:26586:19897_1:N:0:46
TGTAGCATGTGATGATTGGTTTAAAGAAGTGTTGATTCGAGACTTTAAGACTAAGCAATTTATGGTAGTGTAGGGGTTAG
CATAATGCTTTACAGCACCAGCGACATCTGGCCACTGTCTGTAAGGAGTTTGTACATTCTCCCCGTGTCTGCGTGAGATT
CCTCCTGGTGCTCCGGTTTCCCCCCACATTCCAAAGACATACAGGTTAGGAAGTTGTGGGCAT
>M00285:128:000000000-BF978:1:1108:19437:19900_1:N:0:46
AAACGCATGGAGTATCAACAGGAAAACAGTTGTAGTGTATGTATTGCATGCTGCTGAGTCGTTTGGTAACAGTTATTCAA
CTGTACCTTTTACCCCTGAAAAGGAAATCTTGATATATCACCAGATTTTTTCCTAGGCTAAAACAGCGTTTTTTAAGCTA
AAACCATTGATTTGCAAGTTTCTTCACAAAACCCATGGAGTATCAACAGGAAAACAGTTGTTGTGTATGTATTTCATGCT
GCAGAGTCGTTTGGTAATATTTATTTAAGTGTAGCTCTTACCCCTGAAAAGGTAATCTG
>M00285:128:000000000-BF978:1:1108:7399:19901_1:N:0:46
TATGAGGTTTGTGTGGAAAGTGGTAAATCATTGCATTGAGCTTACAAAACGCTGTTTTAGCCAAAGAGGAAATCTGTAGC
TATATCAACGATTAGCTTTTAGGGGGTAATGGATATAGTAGAATAATTGTTATCAAACAACTCAGCAGTATGCAATACAT
ACAC
>M00285:128:000000000-BF978:1:1108:21350:19903_1:N:0:46
CTGGCCTGCTCTTCTGTGCCATTTCTACCATCCACCTCCACTCCCCCCCATTCCTCAACCTATCAAATACTTATCCACCT
CCACCTTAAATAATTCTAATGATCCAGCTTTCACCCAGAGCAGAGAATTCCAGGGATTCACCACCCCCCCCCCCCCCACG
AAGAAACTTCTATGTCCCTCAGTTTTAAGTGACCAGCCCCTTATCTTGTAGTTTTGTCCCCCTGTT
>M00285:128:000000000-BF978:1:1108:26514:19903_1:N:0:46
GCTGAGTCGTTTGGTAACATCTACTGAACTGTAGCTCTTAGCACTGAAAGGTTATTCGCTGTATACTGTGCAAAAGACAC
ATTAATTGTCTGAAATAGCGTTTTTAGTGCTTTTTCCATTGATTTGCCAGTTTTTACAAAAATACCGTAGAGTAACAATT
CGAAAACAATTGTAATGTATGTATTGCATGCTGCTGAGTCGCTTGGTAACAGCTATTGAACTGTATCTCTGATCACTGAA
AGGCTATTCGATGATATAGCAAAATTGGTTAAAACAACGTTTTCAAAGCTAAAGCGATT
>M00285:128:000000000-BF978:1:1108:9309:19904_1:N:0:46
CGTCCGGGGCAATTAAGAGACTCTCAAACGCATGAACGATAGAGAAATGGGGGGCGATGTGGGAGGGAAGGGTTAGAGAG
ATCTCCGAGCAGGATAAAATGTCGACACTGTGGACCGAGCGGCCCTGTACCGTGCCCTGGCGTTCTGGGTTCGAAGTGGG
ACGGGCTCAGACGGGAAGCTCGGGCGGCAGGGACCTCCCGCCGGACGGGTCGGCGGCAACAGGACGCCGAGGAGCAGGGC
GACAGGCCCGTCCCGTCTCTCCCCGTACGCCCGCCAGGGCCCCCCTGCTGCAGGGGGGCC
>M00285:128:000000000-BF978:1:1108:21127:19905_1:N:0:46
GGATGTGGGGACAAGGCAGGAACAGGTTATTGATCAGCCATGATCTCAAAATGGCGGATCATACTCGAAGGGCCGAAAGG
TCTACTTCTGCTCCTATTGTCTATTGTCTTCTCCCCTCTCCCATTAGGTGGAAGATGCAGAAGCCTGGAAGCACGAACCA
CCAGACTCAAGGACAGCTTCTATCCCACTGTTATCAGACTCT
>M00285:128:000000000-BF978:1:1108:12467:19906_1:N:0:46
CGTAAGGTTAGCTTTGGAAAATCTTTCGAACAACCTTTCTAATGCAATTATGTGATCCTCTCATGTATCATTCCCTGTCA
CTATATCATCAATGTAGGCATCAGTATGTTTTAAGCCATGAATCACTGAATTAATCATTCTTTGAAATGTTGCCGGAGCA
TTTTCCATTCCAAATGGCAAAAAAATTATATTCAAACAATCCAGAATTGGTTACAAGTGGCAGAAATCTCCCTTCCTCTC
TCTGTTAATGGAACACACCAGTACCCTTTTAATAAGTCAATCTTTGTAAGAAATTTGGCC
>M00285:128:000000000-BF978:1:1108:25971:19908_1:N:0:46
TTCGCAGATTGGTTCCAATTCAATTTTACAACTTGTACGTTGGGACTTGAAATCGTGACCTCGTTCTTTATAAATCATTT
ATGGCAGGTGGGCATCACTGAAGTCCCAACCTGTGCTGGGGCTGACCATATCCAGTTGCTCTTGAGAAGGTGTTGGTGAC
CCACCGCGTGCAGGTGTTGGGGTGAGGGTAGCACTAACCGGGACGGAGTGCGTGAGCTGGACCAGACGTCGTGAAAAATG
AGGACCATCCATCCAAGACAG
>M00285:128:000000000-BF978:1:1108:22741:19909_1:N:0:46
CACCTCAGTCACTTATCCTGCCCTATTTCCCAAGAGTAGGTCAGGCTTTGCCCTCTCCTTGATAAGGGCTGCTATATACG
TATTCCCTGAGGAAACTTTCTTGAACACAATAAATTCCACCCCTTCTAAACCTTTGGCACAATGACAGT
>M00285:128:000000000-BF978:1:1108:11978:19910_1:N:0:46
GCACCACAGTACAACATGCTGTGATTTGTCGCCAAATGATCCCGTTGCTTTAAATGGCTTGATGCCACTTGCAAAATGTG
CCATGTTTATGACACTCTAGAGCTGGGTGGTATCCACAAGGAGGCCAGAATGCCATTTTCCCTCATATCCCTGTCAACCT
GCATAGCAGCAGTTGAAATGAGCCAATGCACCTCACAGCTGCAGGGATAATGTAGCATTCTAGCAAGTCTCTGCACTCTG
TATACATATAGGTTATGTACCACATTTGTAAATGAGACAGAAGCACAATAATGACTTCTT
>M00285:128:000000000-BF978:1:1108:18652:19912_1:N:0:46
TATTTGGCCTATCAGGAATCCACTGCCAGGTTCTAAGGACAGCTTAAAAAATTATACATTATGCTTGCCACACTTGGTCT
TTTATCTCATCCCTTCCCACCATCCAGGGACCCAAGCAGTCTTACCAGGTGAACCTGTATGTCT
>M00285:128:000000000-BF978:1:1108:25926:19913_1:N:0:46
GGTCAGAGCTCAGTGACCACCCCAAGCTATTGAACGATCAGGCTGAGCAATAGCTTCTTTCCGCAAGCCATCAGAACTGC
GAACTCTCTCATTCCTCCATCTTCCTTGTTAACACTAAGGGATGCTAGGTGCACAGAAATACACCAGCACTTTAAATGCC
CGCCACCAGCTCGGTCACTTAAATAACTATTTATTTAGTTACCTGCCGTATTTAATTTAATTCAAATTTCCGTAGTTTTA
ATGGGTTTTTTTTGTTCAGTGTGTCTGTGTGTCTCTGCTGTTTGTTATTTAATGGGACG
>M00285:128:000000000-BF978:1:1108:8940:19913_1:N:0:46
TGAGGTAAGGTTTCTATGTTAGTCACATGTACATCAAAACACACAGTGAAATGCATCTTTTGTGTAGAGTGCCCTGGGGG
CAGCCCGCAAGTGTCGCCAACACAGCACGCCCACAACTTCCTCACCTGTACGTCTTTGGAATGTGGGAGGAAACTGGAGC
ACCCGGAGGAAACCGGAGCACCCGGAGGAAACCCACACAGACCCGGGGAGAAGGTACAAACTCCTTACAGACAGCAGCCG
TTGTAAAGCGTTTCGCTAACCGCT
>M00285:128:000000000-BF978:1:1108:24466:19915_1:N:0:46
GCCTCTCTTTATGAGGCTACCACTTGCCTCTTCTTCTAACTTCAAAACTGCAACTCTTCTCGTCCCTACAATGACAAACA
ACCTGCTGGAAGAGCTCAGTGTGTCAAGCAGCACCTGTGGGGGCAAAAACAATTGTCAACATTTTGGGTTGAAACCCTGC
ATCAGGATTCAATCCAAAGCATTGACAATTCCTTCCCCTCACCAACCCACCCCCTAACAAATGCTGCTTGACTTGCTGAG
TTCCTCCAGCAGATCGCTTGTTGCTGCAGATTCCAGCATCTGCAGGCTCTAAATAGTTAT
>M00285:128:000000000-BF978:1:1108:4681:19915_1:N:0:46
GGATTTTCCATCTGAACCATTATAATAGCAACTTGTATTATAAGATGCAGAGTTTTAAAGCCAAGGTCCAGATTTGTAAT
GGGGAAACTCAGGAGGATTTTAGTAGCAGATCGCAGGTGTTAAAGACAGTATCAATGATAAGGGAAAAGATGATTCTACC
CCTCGCTCCCCCACTTACTTTCTCCCACTCCACCTCCTCCCCATGAGCTTTGGTATGACTTGCTA
>M00285:128:000000000-BF978:1:1108:13445:19916_1:N:0:46
CACAAACACACACAGAGCGACTGGCATGGACACACACCGTGACACACAGTAACATACAAACACACAGTGACACGACAGGG
ACGCACATTCTCTCACACACAGTGACACACAGCGGCACACAGTGACTGACACACACACACAGAGCGACTGACACACACAC
ATAGTAACACACAGGAGGGGACATACACAGTTACACACAGCGGCACGC
>M00285:128:000000000-BF978:1:1108:22665:19919_1:N:0:46
CAAGTTCCTCGGAGTGAACATCACTGATAGTCTGTGTTGGTCAACCACATAGATGCCATGGTCAAGAAAGCTCACCAGCA
CCTGTACTTCCTCAGGAGGCTAAAGAAATTTGGCATGTCCCCTTAGCAATTTTTATTGATACACCACAGAAAGCATCCTA
TCTGAATGCATC
>M00285:128:000000000-BF978:1:1108:4059:19920_1:N:0:46
GAAGCGGTTAAAAGATAAGAAGATGGGTGAGTCTAGAGTCACATATAGGCCAGGATGGGTAAGACTGGCAGATTTTTCTG
ATGCACAGTTGGGAAGCAAATAAACTTTCATGACAATTCAAAAGTGTCATAGTCACTATAGTCACTATTACCGATGTTAC
TAAGATCGGAAGAGCACAGTCTGAACTCCAGTCACTCCGCGAAATCTCGTATGCCGTCTTCTGCTTGAAAAAAAAAAAAA
GAACTACACTTCATGCTGACAACATTAAACAATCAACAAAGAATGTGTCCTCTAGCTAAT
>M00285:128:000000000-BF978:1:1108:13981:19921_1:N:0:46
AAAAATTCATACATTAATGTGGGATCATCAGATGATTCTGATTGATATAAAGAAGAATAAAATTCCTGAAAAGATTTATT
AATTTGAACAGGATCTATCGTATAGGTACCGTCTGGTTTACGAATTTTATTAATTTGACGCTTAGATAGAGTGGCTTTCA
ATTGGTTGGCCAATAATTTACCAGAC
>M00285:128:000000000-BF978:1:1108:25664:19922_1:N:0:46
GCAATTGCAACGTGATGTTATCTGTACATGTGCTGTGTCTAAAAACTTTTCACATCTAAAAATGATGGGGGGGGGGTGTC
AGTAGATTGGGCTCTGGCTTTCCACCCCAGGAACTCTATTTTCAACTAGTAAGATTAAAGTTGAAGGTCTCACAGTGTGG
ATGTTATTGAAGGA
>M00285:128:000000000-BF978:1:1108:18521:19923_1:N:0:46
GATTCCCTTGGAATCTAGAGATTGAGCATGTATGGAGGCAAGAGATACTGCAGTTCCTGGAATATCGAGAAGCACTCACA
AAATACTTGAGGCACAGAGCAGGTCAGGCAACATCTATGGAGGGAATTAAACAGGTGGCATTGTGGGTCGAAGTCCTTCA
TCCGAACTGACCTCCAGAGGAGAGCATTTCCAAAACTCAAAACTCTTAAAGTAATTCCTGATCTCAGCCTTGAATGCACA
ACACTTTGTCCTTACACAATGCCCCAAGTTCTACCAAGTTAATCGACCACTCAAGTCTCC
>M00285:128:000000000-BF978:1:1108:24068:19928_1:N:0:46
CCTGCCATTCTCTGCATATCCATGTGCCTATCTCAGATACTCTTAAATACATCTATTGTATCTGCCTCCACCACCATCCC
TGGCAGTATATTCCAGGCACCCACCACTCACTTTGTGTAAAAAAAAAACCCAGCTAGCATCTCCTTTGAACTCTCCCCAT
CTCACCTTCAAAACTAGAATGAAAGAGAACACGTCTGAACTCAAATCACTCGGCGAAATAACGTATGCGTTCTTCTGCGC
GAAAAAAAAAAGCAAAATAAAGTAATGATTAAAGACGTATATATAAATAACAATAAAAA
>M00285:128:000000000-BF978:1:1108:17614:19928_1:N:0:46
TGAAAGAACATTGCAAAGAATTAAATTTACAGATTCTCTTTATTCTTAGAGTGGTTGAACCTTGTACTGAGGCTATCATT
ATTCCATAATCATTAAAAAATCACTGCAAATGTTTTGGAAGCAGTTCTTCATGTTCAAATAAATATCAGTGCATAGAGAG
ATAAGAGTCTTACAGTATGAAACAGGAAATTTCACTAAATCCACGCTGGCAATCAAGAACCTAACTGGATGATTCTCCCA
CATTACTCTCAACTTCCCCAGGTTCAGCCACTCACTAAGGCACCAGGAGCAATTTACAT
>M00285:128:000000000-BF978:1:1108:10629:19928_1:N:0:46
NNNNNNNNNNNNNNNNNNNNNNNNNNNNNNNNNNN
>M00285:128:000000000-BF978:1:1108:14416:19929_1:N:0:46
CAGGCCTTGTAGAGGTGGCCTGCTTCCCCGCACAGGTTGCAACATTTGCTTTCCTGACAGTCCTTTGTATGGTGACCTTC
CTGCTTGCAGTTCATGCAGATGACTGCGCTGCACTGGGCCGCCACATGTCCAGGTTTGTTGCAGTTGCGACACACCCTGG
GTTGTCTCGTGCACACCATCTATCTACGATTCCCTCCAATGGCAAACACTGAGGAGGGGTGGATGATGGATCCATTTGCG
TCAAGTCTCAACCTAACCTTCACCTGGCACTTGCTGGTCCAGATCCCGAACAGGTCTTTG
>M00285:128:000000000-BF978:1:1108:8371:19931_1:N:0:46
GATCTACACTCTTTCCCTACACGACTCTCTTCCGTTCGTGTCTACACTTTTTCTATACTCTACTCTTTCCCCCCCGGTCT
TAAACGCATTTATTCCAATACCTGTATCTTTAATAAGTGACCGAATTTCTTCATTTGGTAGTACTCTGTTTTCTGTAACT
TTTTGGACGTTTATAATCTGTCTACGAACAGGTAGGATTGCTTGTGTTCTTTAGTCGCGTGCTTGTTCAGCGGGACGAGC
TGCGGAGTCACCTTCAACAATAAACAACTCACTTTCTGAGGGATCAGATTGAAAGAGCAC
>M00285:128:000000000-BF978:1:1108:8937:19932_1:N:0:46
AAATGTATCCCCAACATCTCTGTAACCTGCCTTCTGAATATTGATGTTAGAATGGATCTTGTTATGCCAGTAATGAGCAA
AATAAACTGTTGTTTGTCAGCTGTTGTTAGTCTTTCCTATACAGGATAGCCATGATGTCATGGGTGATCACTTTTTTTTG
GTTGAGAGAATGCAGACACAATGAAGTGCTTTCAAACAACGGCACTGTAATGACTGCCTGA
>M00285:128:000000000-BF978:1:1108:14052:19932_1:N:0:46
TATCTTCCTCTTCCTCATCTTGAAAGGCTCTCGAATTGTGACTGTCCACACAAATACCTGTTTCCTCCTACAGGTCAACA
ACAAAGTGGACCCCACTGCTTTGCTCCAAAGTATCTGCCACCCTGAAAGGCATCCGAGACGTGACCGTCTATAAAAATAC
CTGTTTCCCAAAGTTGACTCCACCGGATTACTCCAAAAATCCATACATGGATTGTAGTGACAGTCACAGTTACTGTTTTT
CATCCATCGATAGAGACCAGC
>M00285:128:000000000-BF978:1:1108:15549:19933_1:N:0:46
TAAAAGAAAAACCTGGTCATTTTAAAAGGGTGGCAATAAAGGGCAAGTACAAGTAGCTTGATGATAATGAATTTTTCATT
CAAACTGGAGACACAAGAAACTGCAGATACTGGAATCTGGAGAAAAAACAAATTGCTGGAGGAGCTGTGCAGGTCAGGTA
GTATGTGGCGGGAAGTGCAAGTGAACTCTCCAGATGAAGCTTCTCAACCCAAAACACCAACTGTCCATTTCTCTCCATGG
ATGCTGTTTGACCCCCTGAGTTCTTCCAGCAATTTGTTTCCTTGCTCTTTTATTCAAACT
>M00285:128:000000000-BF978:1:1108:5258:19933_1:N:0:46
TGTCATGTTTCTCAGACCCACCCTCCCAATGCAATCATATCAACATTCGATGCTCATAGTAGCTGTGTTGTTGATGTTTG
TGATTCTTTGCCACCTCTCCTTCATTGCCAGTGTAAAATACGAGTTCTAACCTTGGAATGAAGGGCATTGCAGAGTGTAC
AAACTGATTCACATGATTCACAAAGTATGAGTAGTTCAAAGGGACTGCCCAGATTTCACACAAACAAAGCAATACACAGC
TGATGGAACATGTCGTGAA
>M00285:128:000000000-BF978:1:1108:25543:19934_1:N:0:46
TTTCACTTTCTACACAAATTCTGTGGTGTAACTATTGAAAAACAATTGTAGTGTCTGTATTTCATGCTGCTGAGTCGTTT
GGTAACAGTTAGTTAACTGTACCGTTTATCACAAAAAAGTTAATCGCTGATATAGCAACAAGTTTCCTATTTGGCTAAAA
CAGCGTTTTACAAGCTAAATCCATTGATTTACTGCTTTCTACACAGAAATCATGCAGTATCTACAGCAAAACAATACTAG
TGTCTGTATTTCATGCTGCTGAGTATGTTGGTAACAGTTATTTAAATGTACCACTTAGCC
>M00285:128:000000000-BF978:1:1108:15107:19936_1:N:0:46
TCTTAACTCTGCTTCTCTTGCAACACACACTCCAATTAGTTCATGGGAGTGCAAACCCAATGCCACTTCACGAATTAAAT
GATTAAATGGGTCTCTGAATCGATTCTTATAAAGCTGCCCATTCTGTGATTTATTTGTGTCATTACGGTGTTGTTATGAC
CACGTTCAATCAACATTGGGTTTACAAGCTTAACATCCTTCTAAGGTTGGGCATACACTGTGAGACAAGTTATCTAACTG
CTCAAACTTCAAATCATTGGATTGCCACAGCACAGAAAGAGGCCATTTGTCCCATCGGAT
>M00285:128:000000000-BF978:1:1108:16011:19936_1:N:0:46
TTGCATACAGGTGCCAAATGGGTGCTTGCCCATATGACATGCCTGTTTGAAAGTTTGGTCTTTACACACGGTTTTGGCCC
CAGTTGCTAATAATTATAATTTGAATTTGTCTGAGGGTGCTAACAGAACAATTTCAGGTTCAACACTTAAATGCTGACTG
AATGCAAACTTTCATGTGCAGTATAGTGAAGGTGTAGAGATTGTAGGCTTTGGGATGGT
>M00285:128:000000000-BF978:1:1108:9714:19937_1:N:0:46
CCAGGACTGCCTCCTTTCACTTTTGTAATTTTGCCTTACTCCATCGGTTTATCTGCCATGTAGATCCATTGGCATAACTA
CCTCTTGACTTAACTGTTTCATATCATGATGACCTTTCCACTTTATGTAAACTTGAACTTGGCCAACCTACTGTTGCCCA
TATCCCAACTGCATCTTCTCTTTCTTCCATCAGCTTGTGCT
>M00285:128:000000000-BF978:1:1108:15821:19937_1:N:0:46
GCTCGGATCTATCAGTGACATTAACTGCAATTTCAAACAGCTCTTTCAAAGACCTGGTTCAAGTACAGTATGCTGTAATA
TTCTTAGAACTACCAACCCTGCCCTTAGCTTGCCTCCCTGAGTTTACTCTTGTTGGAAGCCACCATGTAAATGTTGCCTT
CAACAAGATCCCCAGCTGATGTGAAGTGCAATGGTTACTGGTTCTGATGAAAGACTTTTGACCTGAAATGTCAACTGGTT
TCTTTTTCCACAGATGCTGCTTGACTGGATGAGATCTACCAACATTTCTGTTTTGGTTTC
>M00285:128:000000000-BF978:1:1108:5639:19938_1:N:0:46
CTTAGCCATTTGTAATAAAACAGGGAAATGTCAAAAGCCGTAGAGAACTTGTTCAACGCAAACTTCAATGAAAATCCATT
TTTGTCCCTTCAGATGAAAATAAAAATACTACAGTTGCTGGAAATCTGAAATAAAAACAGTAAATGCTTGAAACACTCAG
TAGGTCAGGC
>M00285:128:000000000-BF978:1:1108:21707:19938_1:N:0:46
GGTGTCATCCGTAAGCTTACTAACTCATCCTTCCACACCTTCATCTAAGCCATCAATTAACTATAACAAAGATAAGACGT
CCCTTAGCCGATCCCTGCGGGACACCACAAGTCACAGCCCTCCAATACAAGGCACTCCCTCCACCGCAAC
>M00285:128:000000000-BF978:1:1108:16736:19939_1:N:0:46
GACGTGAATAACTTTGGCAAGGATAGTATTGGTTGTCCATCTCAAATTGCCTTCTGAACTGAAGAGCTTGCAAGGTCATT
TCACAGGACAGTTAAGAGTCAACTCATTGGTAGGTCTGGAGTCGCATAGAGAGAAGGGATGGCAGATTTCCTTCCCACAA
GGACATGAGTGATCAGATTTATCTTTCTATCAACAATCTATAAGTTTCAAGGCCTTCATTGTTAATACTAGCTTTTAAAA
TCCAGATCTTATTCAATTATTTGATTTCCCAGCTGTTAATGGCCGGGCTTCAACTTGCAT
>M00285:128:000000000-BF978:1:1108:7874:19940_1:N:0:46
TCTGCACCTCTCATAATTTTACATACCTTTATCAGGCTGCCCTCAGCTTCCTCTGCTCCAAGAAAAAGAAACTCAGCCGA
TCAAATTCCCCCTTCGTAACTGAAACATCCCAACCCAGTGAACGTCCTGGTGAAACAAACAGTCTGCTGTAGGAACTCAG
CAGGTCGAGCAGGATCTGTGGGCGGAAAG
>M00285:128:000000000-BF978:1:1108:22209:19940_1:N:0:46
ATCAGATTACCTTTTCAGGGGTAAGAGATACAGTTAAATAACTGTTATCAAAGACTCAGCGCACGAAATCCATACACTAC
AACTGTTTTCCTGTTGATACTCCATGGGTTTTGTGAAGACACTTGCAAATCAATGGTTTTAGCTTAAAAAAAGCTGTTTT
AGCCTAGGAAGAAATCTGG
>M00285:128:000000000-BF978:1:1108:3917:19941_1:N:0:46
TATCCATGCCAATATTTTAACACCATGGATTCTTATCTTCAGACTTAACCTTTTGAAGCACCTTGTCAAATCCTTCTAAT
CTCCAAATAACAATACTTCTATCCTTTCTATTCACTCTGATCAAAACTTCCTCAAAAAATCCAGTAAATTAGCCAGACTT
TATTTCTCTTTATAAATACGTGCTGATTCTTGATGATTGATTTTCCAAATGTGTTGTTATTAATTATTCTGATATTTCTA
ACGATTGATTTTATGTTAATTGGTCTATTGGTTACCCTCCCTTTTTGAATAAAGTTGTC
>M00285:128:000000000-BF978:1:1108:24606:19943_1:N:0:46
GCCATGACACCATGGCAAACTTAATGTGCAGAGTGCACTTCAGAATGCAACCACTATCCATTCAAAGAGCATGGACGTTG
CAAACATTGGCTTAGAAATCAATGCATGCTGACAGACTTAACACCCTCCATGATCTTTAAGTTGGTGACTTTGATCCATT
AGGAGATAGGGTATATTTGAGGCAGCAAATGTGAAAACTGTTAGGCCTTTTCTTATGTCCTGC
>M00285:128:000000000-BF978:1:1108:19867:19943_1:N:0:46
GGTGCTGAGTCTTTTGGTAACCGCTATTGCACTGTATCTCTTACCCCTGAAAAGTTATTCGATGATATATCAAAACATTA
CTTATTTGGCTAAATGAGCGTTTTCTATTCTAAATCCATTAATTTGACACTTTCTACACAAATTCCATGGAGTAACTATT
GGAAAACAATTGTAATGTATGTATTTCATGGTGCTGAGTCGTTTGGTAACAGCTATTGCACTGAATCTCTTACCCCTTAA
ATGTTATTGGATGATATAGCAAACGATTTGCTATTTTGCTAAAATAGCGTTTTGAATGCT
>M00285:128:000000000-BF978:1:1108:8909:19946_1:N:0:46
TTCCCTATTTGCCTCTTCTTTTGGAACATGGAATAGCCAAGTGATTAAATATGCCAGAAGTGATGCCAGAGTCCGATGGT
CAAAGCATTCAAGATCAGATATATAGCTAGAAGACATTATAAAGACTAGAAGGTTATTGACTAAACCAATGCAGATCACC
ATAGGCAGCATCCCAGATTAAGAACATTAAGAACACATTTATGTTATATTCATTCAGTCTCTAATTGTGTGCTTTAATCA
TGGTTCAGCTTCAGATATTCAACTACACTCTATTCTGAGCTCTGTCGTGGGAAGAATTT
>M00285:128:000000000-BF978:1:1108:15478:19946_1:N:0:46
TCAGTGTTTTGATCTTTGGTAGATGTCATTTTGATTGATCTCTGTAAGGATTTAGCAAACTTGAAGAAAATAAACAAACT
TCCTAAAGTAAGTAACCCAACTTCTATCTTTTTTTATCTGTTAAGATATAACAGTCACTTTCAATGAGACTTCTCTCCTG
GGTGCAAAAGACTGTGGGGCTTGCTGACCTTTAGCTCAAATTCCCAGTGGGATATTCTTTATTCAAAATAAGCTAAGATA
TGTGACCTTCTTTTCAATCTACATTCACTTCCTGCAAAACCACCAGAAATTGGAATAA
>M00285:128:000000000-BF978:1:1108:5310:19947_1:N:0:46
TAAATAAAGAGTGCCAGTTTGAACTAGAAACATCTAAAGTGAAGAAATAAACTATGAATTGAATAGGGGATTGGAAATTG
GGAAGTGATTATGAAATTGAATATTGGGCAACCAATGATCTGGCTGTCTGCTGATCACTTTTGTTTTAATATTGTCTCTT
TGCTGCAAGCTTAGAACTAATAAAAGTTCAATTAATGTTGGGGTAAAAGTAAGGACTTGTGTTTCACAAAGCTGCCCAAG
CAACTTGTGGCCAGTGAAATATTTTGAAATGTA
>M00285:128:000000000-BF978:1:1108:7550:19948_1:N:0:46
GGAGAGAATACTGTCCACAGAACATCTCTGCAAATAGTGGCGATAAGTGCTCCCCGGTTTTTACGTTGGTATCTTCCTGT
CTCCCTGCTCACCTGCAGAGCCAGTACTGACACTGCAGAGCGGGCAGGGGCT
>M00285:128:000000000-BF978:1:1108:9617:19952_1:N:0:46
ATCACTCTCTTTCCATCAAGGCCACAACTCTCCCTACCATCGAGGACATCTTCAAGAGGCAGGGCCTCAAGAAGGTGGCA
TCCGTCATTAAGGACCCTCACCATCCAGGGCATGTTATTACCATCAGGGAGGTGGTACAGGAGCCTGAAGACCCACACTC
AACAACTTAGGAACAG
>M00285:128:000000000-BF978:1:1108:27686:19953_1:N:0:46
GGTTTTTGATTGCATGGATATTCTTGGAATGTGATGAGGGATGTTTGTACTGCAGGGTGGGAACTTTTTCTTTTTATCCA
ACATCTGCATCAAGTATAAATCAAATACATTGTAAATCTTCCTCTGTTTTGCCACAACAAAGCATCTTAGCTCAATCCTC
AGATGTAAATGGAAAGCAAATCTGTTGTTTTTTGCCCATGCAGTTTTTGCAGGCTGTCTAACTGAAGTTTCCACTTTAAG
TATCAAGCTGTAGCAAAAAGCAAAACAAATCCCGCAAATGCTTGAAATCTGAAATAAA
>M00285:128:000000000-BF978:1:1108:16524:19954_1:N:0:46
TGGAGGTCATGGCTAGGGTTGTGAGATGTGTGGCCTTCTACCCAATTATTTCAGGACTGACCTGTTGTCACTGGGATTAA
TAATCACATCCAGGGCACAGCTGACAGGTCACAAAGCACTGCTTTGTTGGTTTAGCCCCTTTTGGATAAAAATGTT
>M00285:128:000000000-BF978:1:1108:4912:19954_1:N:0:46
CCATGGTTGAATCTGGCTTCCGATGCCAACTCAAATTGGTCGCAGATACTGATCAATCTGCAAACTGACTGTGGATCCAA
GCAGAATACAGTGACATTGTCCATGAACAGGCAGGTTTTGACCTGGGTGCCTCCA
>M00285:128:000000000-BF978:1:1108:23277:19955_1:N:0:46
TGTCTGCAAGTCAGAAATGTCCATTTTCTATAGTAACCCACATCATATTGCTCTATATAAACTTGCCACAATTCTTTCAT
TTCATTGAATATTCCCCCTAGTACTATACATAATTAAACTAATAGAATAGATACTGAATCAAGTCATTGATGAATAGCAT
GAAACATTTTATGCTGAAAAATGTTTTTCCCT
>M00285:128:000000000-BF978:1:1108:18799:19957_1:N:0:46
TAATTGGATGCTGTGCCACTCCTTTCCTCCACCTTCCCTTCTTGGACCCTTGTCATCATTTTTAATTACATCTATTTCAG
CTATGACATTCCTTAGACTATCTTGTCTTTCTCTAGCTCCATTATACTGCACAGATACTATTAATGCTGTGCATTGCTCT
ATCATAAAAAAAAATCTGCCTCTAGCTTTGGATTCCAGTTGCTTCCGTTATACCACATGTTTTTACTGCAACTCATCCAA
ATCTCACTTCATCTGGTTCACTCCATACACATCATCATTTTGAACAGACTGTTGCATTGG
>M00285:128:000000000-BF978:1:1108:7711:19957_1:N:0:46
ATGATGGCTCACTACTGCCACCAGCTACTATAAGAGCATTTGCAGTTGGGCACATAGCTTGCAAATCCTTTCACTCACTA
CATGATCATCAATGTAATAAAATGATGGTAATTGTATTGGAAGGTATTTGATTTTGAGGACAAAACTGGTCAGTGCTATT
CCCTGTGAAATTATGGCTCCCTTTTTCCATTTTAAAGGAATGGGCCTGATTATG
>M00285:128:000000000-BF978:1:1108:23655:19958_1:N:0:46
CCCTAGAAATTACTAGACTTACCCGTAGCTCTCTATTTTTCTCAGCTCCATGTATCAATCCAACAGTCTCTTAAAAGACC
CTATCGTATCCACCTCCACCACCGTTGCCAGCAGCCCATAGCTCTCTGATTAAAAAAAACCTTACCCGTGACATCTCCTC
TAT
>M00285:128:000000000-BF978:1:1108:11834:19960_1:N:0:46
TGTGGATGGAAGGATGTTTCTCTGATAGGGAGTCTGTGACACGTGGTCTACTGCAGGGATCGGTGTTGGGGCCCTTGTTA
TCTGTAATGGATAGATACGATTATTGTATTTAAGAGGCATTTAAATAGACACAAATAGGCACAGCATAGAGGGCTGCTGA
CCTACTGCAGG
>M00285:128:000000000-BF978:1:1108:10779:19961_1:N:0:46
TTCCCCTCTCACTCCTTTGTCTTCTCTTATACCTGTGGCTCCTTTCTCCTGCCTTGATGACCTGTCCATCTTCTCTCCTT
CCCTCCACTATCCTTTATGGTTCATTGTCCTCTCCTACTATTTTCTTCTTCTTCAGCCCTTTGCCTCTTCTACCTCTCAG
CTTATTACACCTTGCCCCCCCCCAACCAACACAGAAC
>M00285:128:000000000-BF978:1:1108:16836:19962_1:N:0:46
AGATATGGTGGGCCGGGGGGCCTTTTCCTGTGCTGTACTGTTGTATGTTCTATATAAATAATCATTAAATATAGTTACAG
GAAATGCCCCAATGCCTCACCCTTCTCTTCAATATTTAGAAAGTTCATTTTTTTATTGAACAAGTGGAACCAATACTCTG
TGATGGCCAATATCTGCTTTCTATTCTATTATCCACAGTGGTTGCCCTGCCTTAATAAATG
>M00285:128:000000000-BF978:1:1108:9789:19962_1:N:0:46
CACTCTCACTCTCTCTCATCTCCAGGCTGTGGTATGTCAGTCTCACATATTCTGGTGCCGAGGATCTCGTCTCCGCTCTC
AGTACAAACCGCTCACTGACGGTGCTGGACTTGGGATCAAACTGCCTCACAAAAAACAATGTGCCCCTACTCTCCGCCGC
CTCAGCTTGGGACTCCCGAGTCTGGAGAGGAGAATTTTAAGGTACA
>M00285:128:000000000-BF978:1:1108:4978:19966_1:N:0:46
TGAGCCTGGTGGCACGTGCTTTCAGGCTTTTGTATCTTCTGCCTGATGGGAGAGGGGGAAAAAGAGGATGTCCCAGGTGG
GTGAGGTCCTTGATTATGCTGGCTGACTTAC
>M00285:128:000000000-BF978:1:1108:25423:19966_1:N:0:46
TGCAGGTACAAAAAGTAATCATATTGCTTAATGGAATTCCAAGGGGCTCGCAGTTCAAGGAAGCTATGTTTCAGTCATCC
AGAGCTAAGGAAGGAACATATTTGAGAACTGCATCCATATTTGGGGCACCAAATCTCCCGGTTTTGGGGGTGGTGTAGCA
CAGATTCACCAGAATGATGCTAGAATTTATATGCAAACTTGGAGGACAGATTATATCAACTGGACATGTATTCCCTTGAA
ATTAGAAGGTTAATAACTGATTTAATCTTAGAAAGACTCTCATTCAGTATCCTGGCAAA
>M00285:128:000000000-BF978:1:1108:7656:19966_1:N:0:46
GAGCAGATTAGTAAGGCAGCAGAGGCAGATAAAGCAATGAAATTACTCAAGGATACAATATGGAGAGGATGGTCAGCAGA
AAAGGATGACTGTCCAATGTGTATTCGGGATTATTGGGCATGCAGAGCTGAACTGTCAGTAGTGAAAGATATGGTCTTCG
AAGGGAATAGTTTTGTGATTCCAGTGTCACTATGCAAGGAAATGCTCCAGAAGATACTGAAGGGCATCTTGGTGAGGAAA
AGTGTAAACGTAGAGCACGTGAAGTGATGTACTGGCCAAGAATGAACCAAGACATTAGCT
>M00285:128:000000000-BF978:1:1108:15345:19967_1:N:0:46
AGCGGAGGTAGCTTATGATTTTGTACTTAAGTATATTTTTAATGCATTTTGCTTTTCAAGTTGCCACATAAAAATTGCCA
GAAATCTAAGGGAGTCACACTGGGCGCTGAATTGTTTGTAGTTACCATAGAAGACTTTCACTGAATGGATGCAGCTTCTG
GAAGTCCTCATTCCCACTTGCCATTTCTGTGGGGGTTCCATGATAAAACTAAAGAGAATTCTCCAATTCAACAGCA
>M00285:128:000000000-BF978:1:1108:25050:19967_1:N:0:46
GACTGTCGGAGTTTACAGAGGGATATTGATAGGATGAAGAGCTGGGCAGACAAACTCCAGGGCAAGGTACAAGGTAAATG
GCAAGGTACTTGGCAGTGTGGAGGAGCAGAGGGATCTGGGAGTTCATACCCACAGTTCATTAAAAGTTGCCTCACAGGTG
GATAGGGCAGTTAAGGCGGCTTATGGGATGTTAGCTTTTATAAATAGTTGGGTTGAGTTTAAGAGATGAGAGGTG
>M00285:128:000000000-BF978:1:1108:4379:19967_1:N:0:46
AAAAGACGTAATTGCAAAATTATGAAGATGTTTGAAATGGGAAAGTGATGCAGTCAATGACAAATGAGTCATCACTTTTG
AATCATCAATAAAAGTGAGATCAGGAGAATTCTTTTTCTGCA
>M00285:128:000000000-BF978:1:1108:19475:19969_1:N:0:46
GAAGTTACAAAGAGCCAGAGTGAGTTCCTGGACTTGTTCTTACCTCGTAATTGAGTTGGAGAGGAATATGCCTGAATGTG
CCCATCAATTTTCTGAAGAGTCCTTTTCTCAGACTTAAGGATGTGCCCAAACCTTGAATTCCTTCCAAGAACTATGGTTT
TATGTTAGTCTTAGGCGTGGTTTAAAGGTCGGCACAACATGGTGGGCCGAAGGGCCTGTATTGTGCTGTATTGTTCTATG
GTTCTATGCAACTCAATGGCTGCACACTCTAACAGGATGTATTTTACTGATCTTCCACAC
>M00285:128:000000000-BF978:1:1108:7919:19972_1:N:0:46
AGAATGGGTGGAGCGTTGGCTGGATGGCAGGAAACAGAGGGTGGGAATAAAAGGAATGTGTTCTGGTTGGCTGCCGGTTA
CTAGTGGTGTTCCACAGGGGTCGGTGTTGAGGCCCCTTCTTTTTACCTTGTATATTAATGATTTAGACGAAGGAGTTAAT
GGGTTTGTGGCCAAGTTTGCAGATGACACTAAGATTGGGGGGGGGTAGTGGAGAGTATTGAGGAGACAGGAAAGTTACAG
AGAGACTTGGATATTCTAGGAG
>M00285:128:000000000-BF978:1:1108:5341:19973_1:N:0:46
ATCTATTTCAATGTGACTCTTAATTTGAAAATGAAGAGGTTTTGTTTTAAGTGACTTTGCTGGCTGTAAACAGTGGTAAG
CAGAGGGGTTTTCAGACAGAGGTGTGTGCTTTGTGTAGGTTTAGTATGGATACGTGCTAGGGACACATGCACAATTGTTT
TCTTGCGTTGGTTGTAAATGATGAGATTGGAAAGGCGTGCTTTGAGCTCGAGGAATCAAAATCAGAATAGGGTCACCATT
TGGTCCTTTTGAAAGATCTTTCTGATTTCCTGATAGCTCAGTCAATTTTCCTATTTATGT
>M00285:128:000000000-BF978:1:1108:4453:19978_1:N:0:46
GAAACAGACTGATGTTTTATTCTTACAGGAGAAATTGTCCATCATCCTTTTAACATCTCTTCAATAGAAAGGTCTTTAGT
TTCAGTGCAGTGGTCCTTCATTGCCAGTAGAGGTGTT
>M00285:128:000000000-BF978:1:1108:24386:19984_1:N:0:46
CACCATTTGTCCTTTAGATTATATGAGTGATGAGAGAGAGCTGCAACCCCTTTATTAATGTTTCATGACTGTCATGAAAT
ACCTTCGAAATACTAATATGTCATCTCATGGTTGTTTCATTCATTTGCAGAATTTGCAAAGTGAATGAGTGCTTTAGCGC
TGTGGTTTTTAATGTTCTGAAGAACCTCATGCC
>M00285:128:000000000-BF978:1:1108:18127:19984_1:N:0:46
AGCCACCAGCCCTTAATAAAACATCAAACTCCTTATGGTCATAGACAGGGAAGACGATTCTTTGGCCCAACTTGTCCAGC
TGACCTAGTTGTCTGAGCTCATCCTATTTGCCTGCGTTTGGCCCATATCCCTC
>M00285:128:000000000-BF978:1:1108:5870:19987_1:N:0:46
AACTGAACAAAAACAGAATCCCAGAAGAGAGAGTTTTATTTTTGTGAGGCTGGGAGCAGCAGAAATTACTCACCTTTGGA
CAAGGAATGCTCTTAGCAACGGAAGTTATTTCTATACCTAATGTTTGGAGGAGTCCCCACCAGGAAAGTCTAGGCAAACA
AAAATAGAAATGCTGGAAGGTCTCAGCCAGTCAAGTA
>M00285:128:000000000-BF978:1:1108:10258:19987_1:N:0:46
GGTAGTGAGTGTGCAAGGAGGTGAACTGATGTGTGAGGGGCAGTGAGTGTGTGAGGGAGAATAGTTCCAGAGTGTAAGGG
GAGGTAGTGAGTGTGCGAGGGGGTTAAATGATGTGTACACGGCCGTGAGTGTGCGAGGGAGAGAGGTTCAAGTGTAGGGG
AGGTAGTGTGTGCAAGGGAGGTGGATCGAGTGTGTAAGGGGCAGTGGGCAATGAGTATGTGTGGAAGGGTGGACCACGTG
TGTAAGGGGAGGCAGTGAGTGTGTGATGGAGGTGGAGAGCGTGCAAGGGCAGACATTG
>M00285:128:000000000-BF978:1:1108:12539:19988_1:N:0:46
CTGAGTAGCTTGAAATAGGTACATTACAACTGTTTTCAGGTAAATACTCCATGAGGTTTGTGTAGAAAGTGGAAAATCAA
TGGATTTTGCTTGTAAAACGCTGTTTTAGCATAATACGAAATGTTTTGCTATATCAGTAATTAACTTTTGAGGGGTAAAA
GGTACACTTAAATAACTGTTATCAAACGGCTCAGCACCATGAAATACATCGAATGCA
>M00285:128:000000000-BF978:1:1108:10543:19990_1:N:0:46
AATCGCTGATACAGCAAACAGATTTCCTAATTCCCTAATACAGCGTTTCTTAAGCTAAAACCATTCATTTCCCACTTTCT
ACACAAACCGGATGGAGTATCAACATGAAAACAGTTGTGGTGTATGTATTTCATGGAGCTGAGTCGTTTAATAAAGGTTA
TTTGACTGTACCTTGTACCACTGAAAAGCTAATCTCTGATATATCACCAGATT
>M00285:128:000000000-BF978:1:1108:15759:19991_1:N:0:46
GGAACACCTCTGTGCATTGAGTCTGCAGTGTGTGTGTCAGCATCAACAATGCACTGCTGCATCTCACCGAGGCTGCTTGA
TTGTGCTCACTGAGTCATGGAATTACACAGCACGGAAACAGCCCCAACTAGTCCATGCCAACCAA
>M00285:128:000000000-BF978:1:1108:17625:19991_1:N:0:46
AGCAGTTCCAGTTGAATTTCCTTGAGCTATCTCCAAATCCCTCTCCATAATCTGAGCAGGATTGCCTGCTGAGTTCGATA
GATGTCAGCTGCATTCAGCTGCCTTGCTTCTCTACCCTGTGCACCCAGTCTGATGCTGTTACCTCTTGAGACAGGCCACA
TGACCTGCACCACTGAACCAAAATACACATTCCACAAGCGTTGGACTTGTGTGTCTCATTTTAAATACATGTCTTCCCTT
CCCCTTTAGGCAAGGCTGCAAGTCCCCTTAAAATGTCTGGTGTCTAACC
>M00285:128:000000000-BF978:1:1108:7831:19992_1:N:0:46
GCACAGGTGCAATGAAAAATGTACTTGCAGCGGCATCACAGGCACATCGCGTCATGTAAGCAGCTTTCTCATGTAAAGCA
AATTAAACATGAATTATGGAAAATTTGTTTCAGGGGGAGAAAAACTCATTCTGAACAAAACTAAGTCAAAGAGTTGAGAC
GACGTTCCATGCAGTTCACAGTTCCCGGCCGGATTCTGCCTGTTTCCGCCCATTGTGTTTGGAGTGGGAGAAACGGAGTT
GGTTCAGGCGGGGCAACGGCGAGGATTTCTCAGCTCCTCTCTGCGCCGAGCGCATCTCAC
>M00285:128:000000000-BF978:1:1108:19482:19992_1:N:0:46
GAAGTCCCACATCACCAGGTTCAAGGACAGCAACTTCTCTTCAAACATTTGGTTCTTGAACCAACTGGCAAAACCCTCAT
CACTACTGTCTGGCAACACTATGACCACTTTGATCACTTTGCACTACAATGGACATTGTTATTTTGTTCTAATCATGTTC
CTTCTTATAAAAAAAAGTTTGTACAATTTATGTTTAATTTATGTTTTTCTTATGAATGCTGCTCATATGTTGGTGTGATG
CTGCAGCAAGTTAAGTTTTTCATTGTACCTGTGCTTACATGTACTTATGCATATGACAGT
>M00285:128:000000000-BF978:1:1108:20333:19992_1:N:0:46
ACCCTACATCTGATTTAAGTAGATACTCCATTGTTTTGTGTAGAAAGAGGCAAATCATGGTTTTTGCTTATAAAACGCTG
TTTTAGCCAAAATAGAAATCTGTTCTTATATCAACGATTAACTTTTCAGGGGTAAGAGGTACACTGAAATAACAGTTACC
AACTACTCAGCCCGCTGAAATACATAGACCAAAATTGTTTTCTTGTAGCCTCTCCATGAGTGTTGTGTAGAAAGTAGAAA
ATAAATGGTTTTCACGTTCAAAAAGCTGTTTTCTTAGCCCATTAAGTAATTTGGTGATAT
>M00285:128:000000000-BF978:1:1108:6674:19993_1:N:0:46
CTCTCCTGATAATTCAAACACTCTACCCCTGGCAACATTCTCAAATATTTTCTGCACTCTTTCCAGTTTCACCACATCTT
TCCTATAACAAGGTGACCAAAACTATACACAGTATTCCAAATGTGACCTCACCAATGAATGTACAACTGCAACATAATGT
CACAACTTTTATACTC
>M00285:128:000000000-BF978:1:1108:25171:19995_1:N:0:46
TCCTATAGCCCGGGGCCACCGCCGGGGAGGGGTCCCTCCTATAGCCCGGGGCCACCACCGGGGAGGGGTCCCTCCTATAG
CCCGGGGCCACCGCCGGGGAGGGGTCCCTCCTATAGCCCGGGGCCACCGCCGGGGAGGGGTCCCTCCTATAGCCCGGGGC
CACCGCCGGGGAGGGGTCCCTCCTATAGCCCGGGGCCACCGCCGGG
>M00285:128:000000000-BF978:1:1108:12911:19995_1:N:0:46
GATCTACACTCTTTCCCTACACGACGCCCTTCCGATCTGGACTACACTCTTTCCCTACACTACTCCCTTCCGAACAGATC
TACACTCGTTCCCTACACGACACCCAACCCATCCGAACTACCCCCCTTCCCTGCCCAAGTCCCACCAACTCCGCGCAACC
GCCCCATAGGCACCAACAGCACTGCAAAACCGACGTGCGTAGCTCACGAGTGCACCAGACGCACGGCACGCAGGACAACA
AGGCAGGGGAGCAGACAAAGAAAGACCAGTGCTTCAAGTGAGCAACACAAGTCTACAACG
>M00285:128:000000000-BF978:1:1108:23459:19995_1:N:0:46
GAGCTCAAATATCTTGGGTGCCCAAAACGTTTGCATGGTGTTCCTTTCCTTTTTTCACTCTAAAATTGTACAATGCAAAA
TAATAATACAGGAATCTTGCTTAAAATGTTGAAAAGAATATCTCATCTTTAACTTTCTGACTTTTGAAGATCTGTTCAGC
TTCTACTTACTGAGCTATTCACAGTAGCAGAACTTTTGACCGGTGAGTCCAAACTTCTGCACACCACTGTCTGTTGTTCG
AGCCCTGGGGTATTCTGGATGTCGACAATGGGATGTTAAACAGCTTACA
>M00285:128:000000000-BF978:1:1108:13609:19998_1:N:0:46
AGCAGCCCCACACAACCAGAGGTCAACATAAATTGGATCTTTTGGGCAGTATGACAATGGTCAATTTGCCTTCTGGGTTT
ATCATGCCTGTCAATCAAAGTTGAATTCTATCCCTTTTAATGTTTGAAAGCATCCCATAATGCTGGATGAAAAATTCCCC
CTCCTGCTTTTGGAAAATTAGGTATTTTTTTTAAGGCACATAGTACATAATTAAGAAAAAATGCAGTTGAATTCATAATA
CCACCAATGTCTAAAATGGAATATTCAGTAGTGTCCTTTGAAATCCATTTCTCACTAC
>M00285:128:000000000-BF978:1:1108:13503:19999_1:N:0:46
CGTTGTTCTGTACTAAGTGGTTTGGGCGGCAGTCGAGTTCCTCCATTACCTCCTCACGCCTGTGATCCTATTTGTCCTCA
TTCTCCTGCTCAATGCTTTGACCATCAGACACGTTTTAGTGGCGAGCAGAGCCCGCTGGAGACTCCGGGGTCCCAGCAGT
GGGGAGAAGCCCAGAGACCCGGAGTTGGAGAGTCGCAGGAAATGCCTCATTTTACTGTTGATTGTGTCGGGGAATTTCAT
CCTGTTGTGGGCGCTGTTTATGTTCTATTCTGTGTGGAACCGATTGTCTGAATTTCCTCT
>M00285:128:000000000-BF978:1:1108:19683:19999_1:N:0:46
CCAATTTGTTCATGCCTATCTAATCTACTCCCATATGCCTGCATTAGCCCATACCCCTCATTACCTTTCCTGTCCAAATG
CCTTTTAATTGCATTTGTATCTGCTTCTCCCTCGATCTCTGGCAGCTTGTTCCATGTACTCACCACCTTCTGTGTGGAAA
AACTTGCCCCTC
>M00285:128:000000000-BF978:1:1108:5715:20001_1:N:0:46
AAAACTATCCTACACATTTCACTCCAATCCTGAAATTAAGTTTACAAGTAGTTAATGCACCAAGTTATGAATTATTTGTG
AAGAACACGCGATAAATGGGATGAATTTTATCCAGTGAGATTTCCAGGCAATATTTTCCAGATGCAGTCATTAATTTTGG
GCATTGTCCAATTTAATAAACCAGAACTCAAAATGGAATCGAAACAAATATGCAAATGTTACCCTTCAACGTGTTTGGAC
ACCATGCTCTCAATCTATGATCTACAGCCTTCGAAGCTGTAAGATAAATAA
>M00285:128:000000000-BF978:1:1108:19786:20002_1:N:0:46
TTAACCAAGGACATGAAGTCATGTGGAGAAAAGGTAGATGTATGGAGAAAGCTCAAACATTAGCCATGATCTCATAGAAT
AGAAGGACAGACCAGAGCTGAATGCCGTCCTTCTGTTTATATGATACGTATATTCCCTTTAATTGCATGTATGAAGCACT
GAATTTGTAGTCTTTGGTAGTCTGATTTGGGACATCCATCAGTGCAGAAAAAGCACCAAACTCCCTTCAAACCTGCAGGG
CTATGAAC
>M00285:128:000000000-BF978:1:1108:22666:20002_1:N:0:46
CTCCGTCAACTTTGTGAAGAAAGTGGCAAATCATTGGTTTTAGGTTATAGAACGCTGTATTAGCCAAATAGGAAATCTGT
TGCTATATTTGTGATTACTTTTTTAGGAGTTGGAGGCACACGTCAATGACTGTTACCGAACTACTCAGCACCATGAAATA
CATACACTACAATAGTTTTCCTGTAGATACTCCATGCGTTTTGATTACAAAGTGGCAAATCAATGTTATCAGTTGGAAAA
ACGCTGTTTTAGGCAAATCTGAAATCTGTTGCTATATCAGCGATTACTTTTTCAGGGGT
>M00285:128:000000000-BF978:1:1108:7739:20003_1:N:0:46
CATGTCTTCAGTTGCTCAGGTGCTAACTTTTGAAGTCCGCCCCACTTTAAACCTTGGGTTTTGGTATTCTGCTTGGGTAG
CTTACAACCCAATGGTACGAACAATGAATATTCCAACTTCAGGTAACCCACACTTCCAGTGTTCTCCTCCCACACACAAT
CTCCTGTCCATCTAGTTTTCTTCTTCCTTTGTTCATCCCTCCCATCCCCTTCCCTCTGGTTCCATCTGCCTATTATCCCT
TCCCCATCTGGTTCCACATATAACTTAGCAGCCTCTGTCCCACTCTCCCCTCTCCCACCT
>M00285:128:000000000-BF978:1:1108:19840:20004_1:N:0:46
TTAATAACTACTAAAGAAAACGGACCCTATACAATGCCTCTCAATTTTATATACCTCCTATCACTTTACCTCTCTGCTTC
CTTCACTCCAGGGAAAACTGATCCAGCCTATTCAGTCTCTCCTTGCAGCTTGAGTCCTCCAATCCAGACAACATCCTTGT
GAATCTTTTCTGCACCCTCTGTAG
>M00285:128:000000000-BF978:1:1108:12661:20004_1:N:0:46
TTTCAGAAGCATGTCCTCATTATAACACACCTCATTACATGGTAACACAGAGGTACAGCAGCTCCTGCTACTAACTCATA
GCTCCAGCAGCTTGGTTTCAATATTGACCTCTGGTGCTGGCTGTGTGTGGTTTGTACTTTTACCTGGTGACTGTGCTGGT
>M00285:128:000000000-BF978:1:1108:10326:20004_1:N:0:46
ACTATTTACACTAAACGCATGGAGTATCTATTGGAAATCAATTGTAGTGTATGTATTTCATGATTCTGAGTCGTTTGGTA
ACAGTGATTTAACTGTACCTCTTACCCCTGAAATGTTAATCCGTGATATAATCAACAGATTTCCCATTTGGCGCATACAG
CGT
>M00285:128:000000000-BF978:1:1108:12792:20006_1:N:0:46
GATCTACACTCTTTCCCTACACGACGCCCTTCCGTTCTCGACTTCACGTATTCCCTCCTCTGCTCGCTTCACACCACCCT
TTCCCGAACCCCCCCCCCTCCCTGACGAAATACAAACTCCCCCCCCACCAGGCCCATGCCACCCGATATAGAAGACCGAG
ACGTGACGGTAGAGAGGGCACAGACGTGTGACCGACGAGACGCAGGGGAGAAGGCTGCGATACATTACACAGAGTCTATG
AACAAATACAGAAGACACACAACACGGAGCGGATGTACACTAGACAGATGGAGGCTACA
>M00285:128:000000000-BF978:1:1108:20427:20007_1:N:0:46
GAGCTGGCGTTTTTCTCTTTGGAAAGAAGGAGGATGAGGGAAAACATGATAGAGGCATAGTAAGAGGATAGAAAACTAAA
TAGTAAGAGGATAGTAACAAAATAGTAAGAGGAATAGATAGAGTGGACAGCCAGCGCCTCTTTCCCAGGGCGCCAGTGCT
CAATACAAGAGGGCATGGCTTTAAGAAATGGGTGGGAAGTTCAGTCGAGATATCAGAGGGAGGTTTTAGATGGAAGAGCA
CACGTCTGAACTCCAGTCACTCCGCGAAATCTCGTATGCCGTCTTCTGCTTGAAAAAAA
>M00285:128:000000000-BF978:1:1108:20809:20007_1:N:0:46
TTCGTCAACCTTTTGGTGTTGTTTTTACTGTGGCTGCACAGAGAGCATGCTTTATGGCAGAGATCTGCTTCCCATGATTC
CTAGCAGCAAAGACACAGCAGCTGCTGAAAACTAAGCAGGGCACATTTTAACACAGCAACTTAGTGAAAAACACCCAAAG
GTTTTTGTTAAATGTAAAATTTTCCCAATGTCACCATTCTTGGGGTTGGGAGGGAGGTTGGGGGGGAGGGGG
>M00285:128:000000000-BF978:1:1108:22828:20007_1:N:0:46
CAGGCATGAGGCTGGGCCTAATATTATTGTACTAGTGTAAAGATGTGACACCAGGCTTAATGCTACTTAGATGACACAAA
GACACATGCGAGGGCCTCATGCAAGGAGGTGGTGGCAAGGTATGTGCCGGGATGATAAAATTAAAAATGAAGATGTTAGA
AACATTCAACAGGTCAGGCAGCA
>M00285:128:000000000-BF978:1:1108:10396:20008_1:N:0:46
TAAGCACCCTTTTAATCTTCACGTAGCTATAGAACCTCTTCAAATTTTCCTTAACCTTACCTGCCAGATCAATTTCCTAC
CCTCTATTTACCCTCCTGATTTCCCTCTTAACCTTAATCTTTTTGTAGTCATCAAGACATTCACTTGTCCCCAACCTCCT
AAACCCAATGTATGCTTCCTTTTTTTTCTTGGCCAGAGCCTCAATGTATCTCTCGTCAGCCTAGGCTCCCTAAGCTTGCC
AGGTTTACCCTTCACCTTAAGTGCAACATGCTGCTCCTGGACTGTTGATATCACCCTCTT
>M00285:128:000000000-BF978:1:1108:5185:20011_1:N:0:46
AGCTTACCCCTGACATCCCCCTTATATCTTCCTCCAATCACTTTAAAATTATGCCCCCTCATGTTAGCCATCGTCGCCCT
GGGAAAAAGTCTCTGACTGTCCACTCGATCTATGCCTCTTACCATCTGGTACACCTCTATAAAGTCAACTCTCATCCTCC
TTCTCTCCAAAGAGAAAAGCCCGAGTTCACTCAACCTAT
>M00285:128:000000000-BF978:1:1108:15169:20012_1:N:0:46
CACAGATTCTTCACAGACAGGGTAGGAGGTGGTTGATTGCGTGAGCAGGCGGGTCATTTTTGACTCCTTCCACAGGACTT
CCATATGCTCCTGATGCATGGTCTCAATACCACCCTGAATGCTTCTTCTCCACTTTGAGCAACCGTGGGCCAAAGGCCAG
AGTCGACGGAGATGCTGCATCTCTTCATCTTTTTCCCTGTCCACTTGGCAAATCTTGTACTGTGACAGAGCTCAGGTTAA
AGTTTCTACTTTGAGAGTTTTGTGTTGGGTAAGGAACGCCACCTTCAGTGTACCAGCAC
>M00285:128:000000000-BF978:1:1108:7809:20015_1:N:0:46
TAACAATAGTGACAAAGGGATCAATTCTAATCAAAGATCTCACACTCAGCAGTGGCAAATTTTAATTTCCTGCATAAATG
CATATAAAGATCTTATCTTATTAGGCAAAATAACACTGTCCAATATTTGCAATTTCATTAAAATGTTAGTTGTTAGAAAT
ACAATATGCAATGTTTCAGACCCATATTTGTTAATAACTTTGCATATCATTTTACACTTTGC
>M00285:128:000000000-BF978:1:1108:26060:20016_1:N:0:46
TACCCTCCCTCTGACTTCACGGTGCCTTGGAGTTCCAGTGCATGAAGGGAAATAGTGAAAGGGTTTAACGCACCCACCAA
CTCAACCTGATGAGAAGCTGGGGAGAGAATTGGGCAAAAGTGGGGCAAACTGTAGCAGCCAAGTCATCTGTCCTTTATAA
AGCTCAGGCACATCTCAATTTTACACAGGCAAAAATCTATTAAATACTTAAAGTGTTCTCACCTGGTTAAAAGAAATTCA
GACAGCCATGGCAGAATCATTAGATCATTAATATATAAAGTGAAAAGTAGCGGGCCCAAC
>M00285:128:000000000-BF978:1:1108:15291:20016_1:N:0:46
TGTAACCCTCCTTCAAATATTTATCTATCGCCACCTTAAGTATTTCTAATGAGCTGTCCTCCACCACCCTCGGAAGCAGA
GGATTCCAGAGATTCACTACGAGAAGAAATTTCTACACATCACAATTTTAAATGACCGGCCCCTTATTTTGTAGCTATGA
CCCCTTATTCGTGACTCTTCCAGCAATGCCTGGTTGGACTGTTTCAGTGCTGTAGGTTCTATTTAATTCACAAATAAGAA
TTCATGTCCAACAGGTGTTGAGGCAGTAACAGTATTTATATAGCACATTAGTTAGAA
>M00285:128:000000000-BF978:1:1108:9394:20017_1:N:0:46
TTAAAGGCAATTCTGCATTCCCATTTGAAGGTTAGATATTGCTACTTTCATAACTTAGATTCAGCTTCTTTTTATCTTGA
AGTCCATGCCCAGACCTACCTCTCAGTGTATAATCCAGAAATGCACAATGTTACAATGCCCTAACAAGCTTTTCAGAATT
ACTGTGTGATCACATCATCTCCCATGACTTCGGACTGTGGATCCAGAACTCATCACCTTCCATGATCTCCTATGGTCTTG
ATCAAAGTAGTTTCGAACTTCTCTATCACTTTGTTTATGGGATATTGTTCATAGAGATTT
>M00285:128:000000000-BF978:1:1108:13637:20019_1:N:0:46
GGGGAACAAGTGTCAAGCTCCTCACTCAGACTGACATCCCACATACTTAGGATTTGACTGTGGACAAGCTGCTCTACAGT
TTGCATAAGTGACAACAGACTTTCAAATCAAACATTCTGGTCCAAGCTTGATCATGGCAAGAGACATCCAAGAAGGTAGT
AAAAATGCTTCAAGGGCACCTTCAAAGCCTTCTTGA
>M00285:128:000000000-BF978:1:1108:14819:20019_1:N:0:46
CATGTTTGTGTGCTTGGTGTTCGTTTTATGGAGTCGTTGTCTGTGCTGATGGCACCGACAGCTCGCCGGTGCTCATTGGA
GGCGACAGCGTGTTGAAGGCCCTGGATCCTCGTGGTGGCGTCGGGATGCGGGCGGTGAGGAGACTGCCTGGGCCGGAGGT
GGTCGGCCTGCGGAGCCTGAGGTCGTCGGAC
>M00285:128:000000000-BF978:1:1108:11345:20020_1:N:0:46
CCAGGTCAGGCTATTGGTGATATTCACTTCTAGGAGTTTGAAGCTTTCAACCCTCTCGACCTCAGCACCATTAATGTAAA
CAGGAGCATGTGCACTGCCTCCTTCCCTGAAATCAATGACCAGCTCTGCTGTTTTGCTGATCTTGAGGGAAAGGCTGTTG
TCATGA
>M00285:128:000000000-BF978:1:1108:3571:20023_1:N:0:46
AGTCGATTTGTAAAATTTTATTTGACTGTACCTCTTACCCCTGAGATGTTAATTGCTTATATATCACAAACATTCTCATT
TGGCTGAAAAAACGTTTACAAAGCAGAATACATTGATTCACCACTTTCTCCAGTAACCCTATGCAGTAAGTTGCTAAATA
CAATGGTAATGTATGTATTTCATGGTGCTGAGTCGATTGGTAACATTTATTTGACTGTACCTCTTACCGCTGAGAAGTTA
ATTGCAGATATATC
>M00285:128:000000000-BF978:1:1108:25460:20025_1:N:0:46
TAGTTCCCTGTCTCAATATGTTCAGTTAAACTATGGGTACCTTGTGAAATGCTTAGACATTTGTTTTGCTTCATTTTTAC
CTCCTTATTAAGTTTAGGATTTAATATTAAAGTATTGTAGCTGCAGTTAACATGCAGATATGATAGGGCAGTGGTTATAT
TATTGAACTTGTAATACAAAAGGCTGAA
>M00285:128:000000000-BF978:1:1108:14141:20025_1:N:0:46
CCGAGAGAGACTCATTGATATGCTCCTCCAGTGCCTCCCTCTCTGGTCGGCACAGGTTATATAGCCGACTGGTAGGTAGC
GGAGCCCCCGGGAGGATGCCGATTGCACAATCGAATGGGCGGTGCGGAGGTACGGAAAAAGCCCATTGTTTGCTACATAC
TTGTCCCAGGTCATGATACTCCACCAGGATTTGGAACAAGTCAGGAGCTTCAGCAGCTGACGG
>M00285:128:000000000-BF978:1:1108:18761:20025_1:N:0:46
TTGTTATATATCTTAACCTGTAATGATTTGTTATCAATAAAAAAGATTGAAAATGAAAAAAGAAAGATTTGGAAAATGGA
ATATAATCTAGGAAAATTTGATATGTCCATTTTGGCAGCAAAAAAATGAAAAAGATGCATTTAATCTAAATTGTGATAGT
TTACAGAACTCTTGAGATGCTGAACAATCTGGGTATCTTGATTTGCAAAACATTACGATACGGCCAGAGTAAGTAATTAG
GAAAGCTGACCGAC
>M00285:128:000000000-BF978:1:1108:6458:20028_1:N:0:46
ACCATAGAAAGCATCCTGTCTGGATGTATCACGGCTCGGTACGGCAATTGCTCTGCCCAGGACCGCAAGAAACTGCAGAG
AGTTGTGGACGCAGCCCAGCGCATCATGGACACCAGCCTCCCCTCCTTGGACTCGCTTTACCTCTCATTGTCTTGGTGTA
GCAGCCAGCATAATCAAAGACCCTACCATTCCGGGTAATTTTCTCTTCTCTCTTCTTCCATTAGGTAGAAGATACAGGAG
CCTGAGGGCACGTACCACCAGACATAAGGACAGCTTCTACCCCACTGTGATAAGACTATT
>M00285:128:000000000-BF978:1:1108:24024:20029_1:N:0:46
CCAGTGTCTTCACAAAACTCATGGAGCAGCTTCAGGACAACAATTGTAGTGTATGTATTTCATGCTGCTGAGTCGTTTGG
TACAGTTATTTAAGTGTAGTTATTATCCCTGAAAAGTTAATCCCAGATATAGCAAACAGATTTCTTATTTGGCAAATACA
GCGTTTTATAAGCAAAAACCATTGATTTGCCACTTTCTACACAAAACCCATGGAGTATCTAAATGAAAACATTTGTAGTG
TATGTATTGCATGTTGCAAAGTCGTTTCGTAACAGTTGTTTATCTGTACCTCTTACCCCT
>M00285:128:000000000-BF978:1:1108:14394:20029_1:N:0:46
GATATTTCCTCCTTTCACCAGTTCTTATACTGCGTATCACCTTTCATGAGTAGATGCAATGGGACTTCAGAGCTTTCATC
TGATCCTTTGACTGGATGTCTTCATCTTCAAAGATGGCAGGACTGCTAAAGACAAGGCTAGATCATTCCCAACCCTGCTC
CAAGTGGATGAACCATGTTTGCTTTCTCCTAGGATGTTTGCCATCAAAGAGGCAAGTAGAATTCATTCTACTTGATATCA
AAAATCAACTGAGGACGCTGA
>M00285:128:000000000-BF978:1:1108:6371:20029_1:N:0:46
CACTTAACCCTTCTGTAACTGCTGGAAAACGTTTGTACTGTATGTATTTCGTGCTGCTGAGTCGTTTAGTAACAGTTATT
CGACTGTATCTCTTACCACTAAAAAGTTAAGTTAACATATAGCAACAGATTTCCTATTTCTTTAAAACAGCGAT
>M00285:128:000000000-BF978:1:1108:11508:20030_1:N:0:46
GATCTACACTCTTTCCCTACACGACGCTCTTCCGATCTGGACTACACTCTTTCCCTACACGACTCTCTTCCGATCTGGAC
TACACGCTTGCCCTATACGGCGCGCGTCCAAACCGAACAACACTCTTACCCTCCACGGCGACCGGACGAAAAAGAGTAGA
AGTGAGGGCGAGTGGGGGAGCGACGGAGAGGAAGAGGACGGCAGGACGATGCATCTTGTATGGACGCAGGAGTTAGAGAA
ACTGGTGCTGGCAAAGAGACTAGCATTATAGACACTCTAAAGCTGCTGGAAAGCAGAC
>M00285:128:000000000-BF978:1:1108:4094:20030_1:N:0:46
GAAGGCAGTTGAGGCTAAGGTTTGATCACGTGATCTTATTGAATGGTAGATTAGACTAGAGGGGCCGACGGGCCTACTTA
GGAGGTTAAGGGGGTTCAGCTTGTCTCCAAACACTCTAACAAGTTTCTACAGCTGTACTGTTGAAAGTATCCTGACTGGT
TGCATTGTGGTCTGGTACGGCAATTCAAATGCACAGGAACATAAGAAGCTGCAGAGAGTAGTGGACTCTGCCCATTACAT
CATGAGAACATCCCTCCCCACCATTGATAGTATCTAGAGGAGGTGCAGCCTCAAGAAGCC
>M00285:128:000000000-BF978:1:1108:15147:20037_1:N:0:46
TACTGATACCAATACTAAACACCTGAACCCGAGGGGGGCCAATATCCTAGGGTGGTTCGGGAGAGTTTAAACTAGCTGGC
GAGGGGGCTGGGAACCAGAGGGGTAGGGCAGAGGAAGAAGGGGATGGGAAACGTCAGATCTAACAGGCAGAGAGGCTGTG
AGGAAGGAGGAGCAGAGTACAGGCTATAAAAGTCAGATCTAACAGGCAGAGAGGCTGTGA
>M00285:128:000000000-BF978:1:1108:14459:20037_1:N:0:46
AAGAAATATGGATATGAGAGAGAAGCTGAATGGTTTGCGGAATAAATTGTGAACTCTAGGGATCTGGGGTACATGCAACA
GTCAGAGAACCTCAAGGTTGCACGATGCTAGATCACGCAGTGGTCTTGAGGGTTGTAGGCCAGGAGGAAATTATAGGGAT
GGGGAGCAGCAAGACCATGGAGAGTTTTTTAGTGCACGGAAGAGAATAGTAAAACCATGCCGTCACCATAAAGCAACCAA
TGTAAACCAGTGAATTCAGGAGTAGTGTGTAAACTAACTTAGCATCAGTTAGAATAG
>M00285:128:000000000-BF978:1:1108:17525:20037_1:N:0:46
TCCTTCTGTTTGTTGCTCAGTTGTACCTCATCTTTCAGACCTTTCTTCTTCTTTATTTCCTATCAGAAATTATTTAAGTT
TAAAATACGGTTAAAATTCTCCGCCATTCAATATTTTTAAGTTAACTGTAGACTAAAGAATTGCATTATGAGGAGAGTCT
AAGGGAGTTAGG
>M00285:128:000000000-BF978:1:1108:20677:20037_1:N:0:46
GGCAATATTTTGTGGGGAGAGAGTTAGTTTCAGGTCAATGTCTTTTCTACAAAGTGTTCACCCAGTTTACACTTGATTTC
AGCAATGTAGCAGAGACCACATCGTGATTACTGAGTGTAATACACTGGATTTGAAGAAATGCATGTGAATTGCAGCTTCA
CCTAGAACACCTCCAATCAGTCTGTAAGGGTGATCAATTTTCTAGTTCCACAT
>M00285:128:000000000-BF978:1:1108:20930:20037_1:N:0:46
CTCTCTCTATACTCGTTCAGGCTTCTTTTCCCTTTCTGTGAGTAAAGTTACAGAAAGAATTCAACAGATACCAATGCCTC
TGTAACATTGGTTTGTTATTTGCTTGGACAATTGGTTGTCTAAACTTCGAATTATCATTTGTTGTGAAATTGAGACTGAT
GTAAAACTAATAATGCTGAAATTCTACAGAGAATTCATCCATCATAACTTTAATCAGTCCTTGGGGTATGCAAAAC
>M00285:128:000000000-BF978:1:1108:13075:20037_1:N:0:46
GATTGTGGGAAGAAATCTTTTCTTCCCCCAGGCTACTCTTCACCTGCTTCACAGTTCCTTCTCTAAAGTTCCTCCTCCCC
ACCACCAACTGTTTTATCTCTTTCTCCATTTTTCTTGACCAGTTTTCATCCTCCCTCATTTTTCTTATCATTCCTCTTAT
TTCTTTCCCTGTTTATCTGTTTTCATTCTTTCTCTTTAAATCTTCTTTTGCTTTTGCCCTCTCCTCCGCAGGTGAGAGTA
GATATAGGACCAATAGAAAACGATGCTGTAGAAATTGTAATGGGAGACAAGGAAATGGC
>M00285:128:000000000-BF978:1:1108:14633:20037_1:N:0:46
AATCCAACTGATATTTTCTAAGTATACCATTATCCTTTTTTGTCATAGAGACACATCAGGTTCTAAATGGCTGATCAAAT
TTCACACCTTTTCTTTACTATTTCTGATTCCATCTTGAGAACCATTAGCAGAAGCCCTTTGTGATCAAAAGAAACCTCAA
TCCAGTCGTACTTTTTAAAAAGATGTTCGAGCTAAACATATGAGGAGGGAGGAAGGCAGTTCTCAGGATTTTGGTCCCCA
GCACTCACTCAGAGCAGAGGTTAGGTCGAGAGAAGCTCAACTTTTAAAAGTTGGCTTCA
>M00285:128:000000000-BF978:1:1108:8532:20045_1:N:0:46
CTTCCAATCCTGCACATTGGAGCCTCCATAACTAGTTGGAGTGCTCTTCACTATATTTCTGCAGAAGTTTTCAGGAGTCT
TTGGTGACATACCAAATCTCCTCAAACTCCTAATGAAGTAGAGCTGCTGGCATACCTACTTCATGATTGCATCAATGTGT
TGGGCCCAGGATAAGAAAGTT
>M00285:128:000000000-BF978:1:1108:24916:20046_1:N:0:46
ACAGTGAGGCTTTGAAAGGCTGGAGATGCTGGGTGAGTGGGTGACCCCCATGGGTGATAGAGCATGTTGTGGAAAATGTG
AGGTTATCCATTTAAATAAGAAAAAAAACCAAATGGTGACCAATTTTTAATGGTGAGAAACTGGGTAGTGTTGATATCCA
AGGATAACTGGGTGTCCTTGTACACAAGCTACTAAAAGCC
>M00285:128:000000000-BF978:1:1108:27843:20046_1:N:0:46
CGATGCATGATTATCAGGAGAAGGTTTCCTTATTCATGTTTGACCTGATGCCATGAGACTTCGTAGAGTATGGAGTCAAT
GTTGAGCATTCTCAGAGCCACCCTCGGTCACCTACATACCACCCTGCCACTACCTCTGGTGGGGCTGACCTGCCAGTGGG
ACAAGTGTGCTCATGAGAGGTATATTTGACTGTGTCTCTTGGGAAAGAGCCACCAATCATTTGGCAGGATTGGCAGACAC
AGTTCCAAGTTAAAATTTAAATTGAGTCATTTAAAAAAAACTAACAATCTGAAGAACTGG
>M00285:128:000000000-BF978:1:1108:25205:20047_1:N:0:46
GCACAGATTTTTTTTCTATTTTTTACAGATAAAGCATATGGCCATATTCCGTTTATCTAACCATATCCTGTACGTCTTCT
ACACTCTTGACCACTGTTAAGTCACATGTTTGAAACAGACTACACCCAATATGATAAACTATGTTCTCACCACATGAAAT
GAGATCTG
>M00285:128:000000000-BF978:1:1108:18410:20051_1:N:0:46
CACTTCCCTCGCCTACACTCATCTCTGGAGCATCTGGATAAAAAAGACACCCACATCAGGTGTCCTTATTTATTGACTAC
AGCTCCTCCTTCAAAATCATAATTCCAAGCGAACTCATCTCCAAAGTCTTAGACTTCAGATTCAACACCTCGCTTTGTAA
CTGGATCCTTGACTTCCTGACCAACAGACCTCAATCAGTTAGGATAGGCAGCAACACCTCTGCCACGATTATCC
>M00285:128:000000000-BF978:1:1108:12408:20051_1:N:0:46
GAGGCAGCAGCACTACCTGCTGCGTCACTTAGGCAGCAACATTTACCAATTGTGCAAAACAATTAGGGAGTCATGGAGGT
ATACAGCACAGAAACAGGCCCTTCGGCCCAACTCGTCCATGCTGACTAAGGTGCCTCCCTGAGCTAGTTCCATTTGGCCC
ATATCCCTCTGAACCTTTCCTATCCAAGTACTTGTCTAAATGTCTCTTAAATGTTGTTATCATACCCACCTCTACCACTT
CCTCTGGCAGCTT
>M00285:128:000000000-BF978:1:1108:24522:20052_1:N:0:46
ACTAATTAATAAGTAGGTTTCGTGGGAAAAAATATTGAGCTACGAATACAGTAATGAAATTTATTGCAGACAAGAGCAAG
ATGCTGCACCAAGGAAGGAGGAATGAATGGCATTTGATGTCCATGGTTACTTGAAAGACTTAAATAAAAACCTGAAAGAA
ATATGTGGGTTTCATACTATTTCATATTTCCATCTGGGAGGAGGCTCAAATGCATCAGGGCGAGAATGACCAGGCTGAGC
AATAGCTTCTTTCCGCAAGCCATCAGAACTGCAAACTCTCTCATTCCTCTGTCTTCCTTG
>M00285:128:000000000-BF978:1:1108:16946:20052_1:N:0:46
AAGGACAGCAAGCGCTTTGGAGAGCAGGTAACAAAACTGATGTACAGAACAACCATGAATGGAAAAACAATGTCACGTTC
CTCTGCCACTGCCAAACTTTACTTTTGAAATTGGTGAGAAAAACATTTTAGTACATGTATTCATTAATAAATAAATACTC
ATAAGATTAAACTAGTATCTGGATTAAAAACAAGTTCAATCTTGCAGGCAGTATCTACTTATAAATTCCTGTGCTTCTCA
TTGAATATTTTGATGAATGAAGTGGGCAGATTGTTAACTACAAGTTAATTTGGAGATGG
>M00285:128:000000000-BF978:1:1108:27021:20052_1:N:0:46
CCCACCCGACTGTGCAGGTTTCTTGATCAATCCTCTGAGTCTCATTTAAATGCAATTTTTGCCAGATTCTTTGGATCGAA
GAGACTCTTCGACAATCGTTTAACACTTCTGTGTCTGGAGTCCTCCCACAGCCAACAGAGTCCTGGTCCAAATTGACAGC
GAAAACACTTACCTTGTTTTCTGGGTCGTCACCTTTTACTCTGCTGGTCTCATGGGGGCCCTCAAAGGATGATGGCAGTT
CCGACTTCAGCGGCAGTTCCGACAATC
>M00285:128:000000000-BF978:1:1108:25644:20053_1:N:0:46
CTTCTTTTATCAGTGGGTAAATAAGCCTGAACATATTATTTTGGAAGTCAAACAATTTTGTTATTATTTTGATGTATTTT
AAGTTGAAGACTATTGTCTATATCACTGGATGGCAGCATCTGCTCATTTTATTGGCAATGACATTCCTCACTTTGCTGTA
CACATCTACCTTTGCCCTGAAGGTCATTTGAAAATGGCTGATTGCTGTAAAGTGCAGTATTTTT
>M00285:128:000000000-BF978:1:1108:26966:20053_1:N:0:46
ATCGCAGATATATCAACAGATTTCCTATTTGGTAAATCAGCGTTTTATTAGCTAAAAGTATTGATTTGCCACTTTCTACA
TACAACTCGGAGTATCTACAGGAAAACATATGTAGTGTTAGTATTTCATGGTGCTGAGTCGTTTGGTAACAGTTATTTAA
GTGTACCTCTAACCCCAGTAACGTTATTCACTGATATAGCAATTGATTGCCTATTTGGCTAATAAAGCGTTTTAAGAGCC
ACATCCATTGATTTGCCACTTTCTACACACAACGGATGGACCATCTACAGGAAAACAATT
>M00285:128:000000000-BF978:1:1108:7297:20054_1:N:0:46
CCTGGAACTCCCTCCCTAACAGCATTGTGGGTATACCCACATATCAAGGATGGCAGCAGTTCAAGAAGGCAGCTCATCAT
CACCTTCTCGAGGGTTACTAGGGATGGGCAGTTAAATGCTGGCTCAGCCTGCAGAGCCCGCATCCCTTGAATGAATTTAA
AAAAATGGAGCCAAAGGGCAAAGTTCCACTACAAGATACCTATGTAGAATCTTCACCTTGGAAAAATCTCCCAAGAATAT
GCAGTCTTTTTTGCCAGGA
>M00285:128:000000000-BF978:1:1108:23143:20054_1:N:0:46
CTTAGTGCTGCAAACCTGATTTAAGTTCTTTGGGTGTCAGATGTGTACCTTATGAATTCAGCTTTTGTTTTTATTCTGTT
GTGCCCATAATAACTTTTCTCTGTAAGATTGGTGTTCAAAATT
>M00285:128:000000000-BF978:1:1108:25989:20056_1:N:0:46
GATAGTCAGCTGCTGTTTTGCATAATTGAATCTGCAAATCTGTTTGTGCACTGCAAACATTAATCTGTTTGTGCTTGTTT
ATGCAAAGCACAATAAGCTTTCATTAAATCACAGACTGTCAAGTTGCATAAACCAGACAAATCAAATGTCAGTGCATGGC
TCCAATTTGAATCTGGTGAATTTTGAGTTGTATTACAAAGTCACTGTTTGCTAT
>M00285:128:000000000-BF978:1:1108:17591:20057_1:N:0:46
ACCTGCACTACCCAGTTTGTAAATCTGCTTCATCGCACGCACGCACACACACACACACACACACACGCACTTTAAATTGC
AAACTTTCGAAGTACTCACAGCACCCTGTTACGAAACCAGGAACAACAGAAGAACACCAAGTCATACTTCAGTGTTAAAA
CTAATTTATTAATAACTACATCCGATAATACGTAAAATAAGAATAAAAAGTTAGTATATTAGTACACAATAGAATGTTAG
AATCTTAAACTAT
>M00285:128:000000000-BF978:1:1108:25760:20057_1:N:0:46
GTGGTAGCATAGTGGTTCAGCATAGTGGTTCAGTTAGTGGTTCTGACTAGCAGCCAGAGATCTGGTAAGGAGAGGTCAAG
TCTCACCACAGCAGTTGGAGGATTTAAATTCAAGTAATTAGATAAAACTGGGATTAAAATTAGTTTCAGTAACAGTAACA
ACAGTTATTGGACTGTTGTTAAAATCCCATCTGGTCCACTGTGATCCTTCTAGAAAGAAAATCTGTAGGCCCAGTGTGGC
CTACATGTGACTCAGATCCACCACTGTTGTTGATCCTAAACTAC
>M00285:128:000000000-BF978:1:1108:6926:20058_1:N:0:46
AAAAAAATATTTTACGTGTGGCGACACAAAGAAGGGTTTATTGGTATTGGTTTATTATTGTCACTTGTGCCGACGTCCAG
TGAAAAGCTTGTCTTCCAAACCGATCGTTCATGTCAATGAATTGCACCGTGCAGTGACATAGTTAGTACAAAGTGCGTTG
AAGCAGTACAGTAAAACAGTAACAGTACAGAATA
>M00285:128:000000000-BF978:1:1108:16765:20061_1:N:0:46
ATTCCCGCCGTCCACGATGCAGGCAACCCCCCGAGGGGCCCACCACGCGCGGAACGCATCCATGGTGCCCGCAGAGACCG
CGTGCTCCCACTCCAGGGACACCCGAGCACGGACGTAAGCGCGGAAGACGGGCAGGCAGGCCGACCGGCCGGAGCCCTCG
GCGGCCCGAAGCCGCGTCCCGTGGATGGCCAGCTTGGCCATCCCCAGCAGAAGACCCACCAAGAGGTCCTCCGCACGTCC
CGCCCGGCGCCGCACCGGGTG
>M00285:128:000000000-BF978:1:1108:5815:20062_1:N:0:46
GTTACCAGGATAATTGACTAACATGAATTGCTCCTAGTGTGGCTGAGTGGAGGAATGTGGGAGAGTTGATAGGAATGTGG
GGAGAACAGTTGAAGGGAAAATAAATAGTGAATGGGATTGTTCTGTGGCCAGCATAGACTCCATGGGCTGAAATAGCCTC
CTTCTAAACTATATAGAAATATGTAACTTGAACAGTGCAGAACAAGAGGCTAAAATGGTGGGAATGAGATTATAGAAATG
GTGCAATGAGAAGATTCATCATAAATATTCTCAGAACATATCCCACTTTGTAACCATC
>M00285:128:000000000-BF978:1:1108:26835:20062_1:N:0:46
GATGAGGGGCAAGTGGGGAGATGGTCAGAATGCAGCAGAGGGGGAGATGTTTTCACCCCCATGGTCCATTGTGGTATCTT
CACTACGCAACTTTCAACTGTTCACTTTCTTGAAAAAGGGAAGTGGGGTGGGTGTGAGAAAAGAATTAAAAAATAAATAA
AATTTATACATTGATGTAGGAGCCCATGACATAACTTAACCCAAAAATTAAATGCAAAGCCAATTCCTATGTGGGTCCCA
T
>M00285:128:000000000-BF978:1:1108:23490:20064_1:N:0:46
ATCATTAAGGGAGCTGGTCCCTTCAAATGGCCATGTCAGCACATGGCCTTAATGATCACCTTGAGCAGTTCTAGTCTGGT
CCTGCATGGGGCATCTGGTAACTGTACCATCTTGGCCCTAGCGATAGCAGTCTGAGTTAGTGAGCCGGGAGAACAAGTGA
TGACTTGCT
>M00285:128:000000000-BF978:1:1108:20729:20065_1:N:0:46
GCCACGGTTTTAATGAGGGAAGTACGCCAACCAACTTCTGCACAGCATGATTCCCCAAACCACGGATGTGGAAATGATCA
GGTGATTGCTTTAAGGGATGTTGATGGAAATGGGAATTTGGCTGGGATGCCAGAGAGAACTTTGATGTTCTTTGTCAAAC
TTTAGTGTCTCATTCAAGAGGG
>M00285:128:000000000-BF978:1:1108:15797:20065_1:N:0:46
GTTTAAAGGTGATGTGAGGGGCAGGCTTTTACGCAGAGAGCTGTGGGGGCCTGGAATGGGTTACCAGTGGTAACAGTGGA
AGCGGGCAGTTCGCTGGAGTTGAAGAGGCTTTTAGACACATGAATATGAAGGGAATGGGGGGATGTGG
>M00285:128:000000000-BF978:1:1108:15324:20065_1:N:0:46
GATCTACACTCTTTCCCTACACGACGCCCTTCCCATCTCAACTTCACGCTTGCCCTCCTCTGCTCGCTTCCGAACTCTAC
CGCACGCATGTCGTGTACGTCATAGACACACACTTTAGCTGCCGACTGATCGATAGCATTCATTAGCTCTGTTCACTAGT
AAGATTTCACCCAAACCTGTTCGAACCACGAAGTCCCTTTTCGCGTGCCTGTAACGATGTGGCAACCAATGGACGTTTTC
TTCTAGCGCATGCGCCCAAACCACTACCGTCCGCCATCACCACACACGAAGCACCAGCAT
>M00285:128:000000000-BF978:1:1108:11829:20066_1:N:0:46
TCGAACCCCGATCGCCTGCGCTGTAACAGCGTCGCGCTAACCGCTACGCTATCGTGCCGCATTGCATGACGTATGCCCTG
ATGCAGGGTTTCAACTTGAATCGTCAACAATTCCTTTCCTCCTACAAATGCTTCTCGACCACCAAGTTCTTCCAGCAGAT
GGTTTGTTGCTCTAGGTTCAAGCATCTGCAGTCTCTTGTGCCTCCTGTTATCTGTTAAGATCCTCCTTAAAACTTACCGC
TTTCACCATGTAATTTGGTGATCTGTCCTAAAAGCTCCTTCTTTGATTCAAAGTCACTTT
>M00285:128:000000000-BF978:1:1108:4047:20066_1:N:0:46
CCCAGGGACACCTCTGGTTAGCTGAGAACCTCGGGCGGTTCTTACACGTGAGATGGCATTTGTATATCTTCTGTATATAA
ACAGAATCTTTGTGAACTTTACAAAGATGCTTAAAAATCCTGGGGATTTTTAATTTAAATTTGTCTTTAAACTTATTTTA
GTATTTTAATGGTTTTT
>M00285:128:000000000-BF978:1:1108:16293:20068_1:N:0:46
AAGACTCATCAGGATGTTGCCTCAGATGCAGAGAGACTGGAAAAGCTGGGTTTGCTTCCTTGGAACAGAGGAAGTTGAGG
GGACACCTGACAGATGTTTACAAAGTATTGGAGACATAGATCGGGTAGATATTAACAAAACTTTACCCATGGCAGAAGCA
TCAATGATCAGAGGACACAGTTTAAGATGAGAATTATAAGGTTTAGAGATGATCTGAGAATTTTTTTCAAGAGTGGTTGC
AATCTTACTACCTGAGAAGGTGGTGAAGGCAGATTTTCTCACAACATTTAAGAAGTATCT
>M00285:128:000000000-BF978:1:1108:20842:20070_1:N:0:46
GCTTTGGAGCACCTAGACAACAGCAATACATACGTCAGGCTGCTGTTTATCAATTACAGCTCAGCATTCAGCCCCATCAT
CCCCTCAGTACTAATCAACAAGCTTCAAAACCTAGGGCCCTGTACCTCCCCCTGCAGCCGCATCCTCTACTTCCTTGTCA
GGAGACCATAG
>M00285:128:000000000-BF978:1:1108:10949:20070_1:N:0:46
GCTCCTCAGCTACATTCATCTGGCCTATCCTTCTATTTCTGACCTCACTAGCACATGGCACTGGGGGTAATCCAGAGATC
ACTACCCTCAAGGTCCTGCTTCTTAACTTCTTACCTGACTCCCTATAGTCATTCTGCAGGACCTCGTCCCTTGATCTACC
>M00285:128:000000000-BF978:1:1108:25511:20071_1:N:0:46
ATCAGAGGTCAGGATTGAACCTGGGTCCCTGACACTGTCAGGCTATGTCTCCACTAATTGTGCCACTGTGGTATCCTGTA
GTGCGATGACCAGAACTGCACACAATTCTCCAGTTGTGGCCCGTACCAATGTTTTGTACAACTATAACATGACGTCCCAA
ATCTTATAATCAATTCCTTGGCTGATAAAAGCAAGATATACCATATGCCTTCTTCACCATCCTGTCTGCCTGTATTGCTA
GTTTCAGGAAACTGTCTATTTGTAGCCCTAGTCCCCTGTACCCCTGTATACTTGTCTCTC
>M00285:128:000000000-BF978:1:1108:19649:20072_1:N:0:46
AAAAATGATATAGAAAGGGATCCCAATTAGTGTGTGAACACAGGGAGCAAATAATACGTCAATGCCCAGTATCCTCTCTG
TTGACAGTTCATTGTGCCAGCTGCACTTTGACAAATCTAAAGGTAGCTAATGGATCTTAAAAGCTATTGCTGACAAAAAG
GCCAACAATACCAGCAAGTACATGTCATGCATGGAATGCAAGCCAGGCAATTACAATAAATGAAGTGGACCAAATATGGT
GTG
>M00285:128:000000000-BF978:1:1108:10436:20074_1:N:0:46
TCTTGTGTTTTTTTAATCTACAGTTACCAAGAAAGGCAGTGCTTGTCTCTTTAAGGTGCACTGCTGGAGGAGGGAAATGT
GAGGCTGTCGCTTGAGGTGCAGTAGCATGTATTTCACAGGAGTGAGCTGTTGGCACGTTATACGCGCGGAAGCATTGCAA
CGACTGTGAGTGAGTGCGATCAGTAAGAGGGCGATCAGTGCTGCAGGTAGACTGAGAGGAGCCGGATGGACGGTCCTGTG
CTTATCCCATGCGTGCAGTGGGCGGGACAGTGGTGTGATCCGGGGTCACCGGTTCCCATT
>M00285:128:000000000-BF978:1:1108:9445:20075_1:N:0:46
AATAAAGATGTCTCATCTATATCTTGGTGTTCATGGGTTCAGCCTCCACTCTTGCATAACAAACTGACTCTATTTGCATT
CTGTGCATGTGAAGCACACAGAACAGCTTGACTGGGAGCCTTGTCCTGCTTTTACCCTGGATGTTCTGTTTTGTACTTGC
TCATTAGGAGTTCAAAACAAAACAACTGAGTGGCGTAGACCCCCAAACAAATTAGATTATACTGCAGTCAGAATATTAGA
TCACATGAGCAAGTTGACTGGGCAAGTCTGAATCTGCCCTTGGCCCTGGAA
>M00285:128:000000000-BF978:1:1108:21879:20075_1:N:0:46
CTTGGATGTGGTAGCCGTTTCTCAGGCTCCCTCTCCGGAATCGAACCCTGATTCCCCGTTACCCGTGGTAACCATGGTAG
GCACAGATAGTACCATCGAAAGTTGATAGGGCAGACATTCGAATGGATCGTCGCCGTCACGAGGACGTACGATCGGCCCC
AGGTTATCTAGAGTCACCAAAGCTACCGGGCGGGCCCGGATTGGTTTTGGTCTGATAAATGCACGCATCACCTCGGGTGG
GCTCAGCGCTCGTTGGCATGTATTAGCTCTAGAATTACCACAGTTATCCAAGTAACAA
>M00285:128:000000000-BF978:1:1108:5059:20076_1:N:0:46
NNNNNNNNNNNNNNNNNNNNNNNNNNNNNNNNNNN
>M00285:128:000000000-BF978:1:1108:10869:20080_1:N:0:46
TTCAACTTACCCTTTATGGACCCAACTTCATGTAGTTTCAATGATAAGTTTTTGCAACACAATTTGCAACTATCAGATTT
AAGGGGTTAAGGAAATTGTGAAACTAGTGCAGGGAATGTGTTCAAACTTAAGAGTTGAGGGATATTGTCGTAGAAACAGC
ACTTACTGCATTGAAACACATTTAAAAGGTTATTAAAGTAGTGTTTCATTTCCTAGCAGCATATTTCCTCGTGAGTAAAA
ATACACAAATAATTCAAGAATGTACATAAAACTAGTTAAGAATTCATATTTTAAAGTCTT
>M00285:128:000000000-BF978:1:1108:6370:20081_1:N:0:46
GCCTGTTCTTGTCAATTGAGTAATAATTGAGATCCATGAGTATGTTAGAGAGACTAAAGCCAGGAAAGTCAATTACAGAC
AGTCCCAGCATTCTGTCAATCTTCCTATTTTCTATTGCAATGCCTAATCCACAGATTTATCAATTGTAGTTAATTATACC
ATTCATCATTACTTTGATTTCTGTCTCACAGAGACCATTTGCTTTGATTCGCCTATTATCCATGTTGCTTAAATAGCCTC
TCATATT
>M00285:128:000000000-BF978:1:1108:16449:20083_1:N:0:46
GAGGTTGAGGGAAGACCTGATAGAAGTTTATAAGATTATGGGAGGCAATATATGGGGTAGGAGAAAGATTCTAACTTTCT
CCTAGGGTAGAAAAGTCAAGTACTAGAGGGCATGTATTTAGGGTGAGAGGGCCAAAGTTTAAAGGAGATGAGCAGAG
>M00285:128:000000000-BF978:1:1108:19263:20083_1:N:0:46
GCGCGGGGATGCGTCAGTCTGGCGGTCGGGGCGGCTGCCAGGTCGGTCACCCGGATTAGGGCGATCAGATGCCCGCCCGG
CCTTCAGGCGGGCTCGGGCCTGCCTCCCTGGCAGAGGGCTGGTCGACTGCCGGGCCCAAGTGCGAGCCGCTGGTGAATCG
GGACGGCACACAGGACGCAGCCACTGGCTCGCGGGACAATGGGATAACCGCGGTGGTGGTGGAGGTGGGGGGCGGG
>M00285:128:000000000-BF978:1:1108:13469:20083_1:N:0:46
CAAATACTACATTGCGATTGTTGGGGATGCTGTTGCTTCTGAGAGAAATAGGAGACAGCGATTGAATAAAACTATAAAAT
GGGTATTCAGTGTGGAAGGATTTATGCAGAGACTATCAGGAAATGAACGTACGAGATATGTTGGAAAGCTCAAGAAATAC
TAGCAAACATTGTTGAGGTCCTGGGGAATACTGGCGCACA
>M00285:128:000000000-BF978:1:1108:19451:20084_1:N:0:46
AAATTCACTGTGAACTACTTTGGAACATGAAAGTATCAGTTAAATGCAAATTTTTTTAACCATAAAAATTCTTGATATTT
TGGTTTCCAACAATTGAAATTTATAGTACTTCAATTATTTTTTGAAGGTGTAAGTGTTTCAGTATCAAAACTTAGAAGAA
CCCATTGATTACTATTGATGTTATTGGATATAATGTGGATACGAGGGGTTTCAGCTGTCCTAATTATTTTATTGAATATA
GGTTGCATTTGCTGTGTTTAACCAAATAGTCTCCATTATAGGTAAAAGCTTACAAGGTTG
>M00285:128:000000000-BF978:1:1108:16364:20084_1:N:0:46
CCCTAAATGGGTACACCTTGAGTATCAATCAACACTTGAATTTTCGTTATTCTCTATGTTAGGAGCTTCACTTCCTTTTG
CACTTACCAAATTAAGTAAATATATGACTAACCCAATAATTAAACATACATTACGAATATGGTTTCAATTTCGTAAATTC
TTTGGATTGACTAAATTTGTTTTGTCAAGTCCTATACAATCTAATTTTTTTTTCAACCATCTAGACTAGATACAGCTTTT
TCTTTATGGAAAAGGAAGGGAATAGTATGCTTTCATGATCTATTCATTGATAACTGTTTT
>M00285:128:000000000-BF978:1:1108:24120:20085_1:N:0:46
GATGGGTAATTCCTTTTACTTATAGCTTTCAATTTTATGTATTTTATTGAAAAATTTATAATTAATACTTTGTGTTCTCT
CTTGTATTTTTTCAAACATTTCTACTTTTCCTTTTTTCCTTCCTCATTATTTTTGTTGTTAATATGGTTTGTTGCAGCTT
TTGCTGAAACTTGATTCTTTACCCTCCTGAGTGCTGCACTGTCAGAGAGTCCATCTTTTGTACAAGATGTT
>M00285:128:000000000-BF978:1:1108:10695:20085_1:N:0:46
AGAATGGCTTCTGCAACTTGGAAGTTAACTTAAATGCTTCTGGTATTGACTGAAATGTATCAGCAAAAAGACAGGGAAGG
CAATATTGTTGATTACCTAAAGGCATGAGCAAACGAGAAAACAATCAGCTAAATGGTGGAAACAACTGACATGTCTCACC
AAGCTATTAAGTAACAGACAATCGAAACAGATGGCCTTCAGCTGGCAACTGCTGCGTATTGTTCATAAAACCTCATGACT
GGATCTCCTGTTTAACCTTTCATGAACTGGTTCAAAGCCCATTTTATTTG
>M00285:128:000000000-BF978:1:1108:24158:20086_1:N:0:46
CGCTGTAAATAATTTTTTTTTTTAATTTACTCAGTTTTGAATAGTTTCCTTTTTTATGCCCTGTCCATCTCCAAAACTGC
CTAGTTCCTTTCTCCCTCACACCCCTCCCCACCAACCCCACACCCTCCCTGCCAATCCACACCCCCATCTTAAACCAGTT
TTGTTGAAAGTGCACCAATGTTTTTTTAATTTCAGTTATTTTATCCTTTACATTCAACCTCCTGATACTCAGAACCTGTC
CAACACCCTGACACACTGTCAGCCAATGAGTAGGAACTTGTGTGGCACATGAAACGCACC
>M00285:128:000000000-BF978:1:1108:3774:20086_1:N:0:46
CCCTAGACTCTGAGATGTTTGGGAAAAACTACAACTCCACTATTCAAGAAAGGGGAAAGACAGAAATCAGGAATTGATAA
GACTGTTAGTCTAATGTCTGGTATTGGTTTATTATTGTCACTTGTACTGAGGTGCAGTGAAAAGCTTGTCTTACAAACTG
ATCATACAGGTCAATTCATTACACAGTGCAGTTACATTGAGGTAGTACAGAG
>M00285:128:000000000-BF978:1:1108:14019:20087_1:N:0:46
AACTCAGGATCTTATTTGGAAGAATATTGCAGAATGAAATGGAAAATACTGCTCAGTGGCTCCTCAAAAGTTGTACACTT
TCACAGTTTGATCATCTTGCCCCTGGAAAGTAACACCTGTCTTGCAGCTGTTGTCCTGACAAATGTAAATGTCAACTTCC
CATCCTTCTTTCTCTTAGATCACAGAAAGTCATTTGACTAA
>M00285:128:000000000-BF978:1:1108:20305:20087_1:N:0:46
TCTCAAATGGAATGTAAACACCTTATGGATGAGTTAAGGCAATTGGCTGCTTTTCTATGCTGTAGTCTTGATTTAACTGG
ATGTAATACTTCACAACTCCTGCTCTCCAACCT
>M00285:128:000000000-BF978:1:1108:5702:20089_1:N:0:46
NNNNNNNNNNNNNNNNNNNNNNNNNNNNNNNNNNN
>M00285:128:000000000-BF978:1:1108:25771:20092_1:N:0:46
GGTGAAGGCAATGCACTGTGTTGTTGGGCAGGCGTGCCCAGGATTTGACAATGAAGAAATGGCGATGTATATCCAAGCCA
AAATAAAGTATGACTTGCAGGGGATCTTGTCCTCATGTGTCTGCTGCCTTTGCCGTTCTTGGTGTCAAGAGTTCATGGGT
TTAAGTAGTGCTAATAAAGTAACTTCAGTGAATAATTGCAGTGCATTTAGTAGTGAGTTCACACTACAGCCAAGATGCCT
AGAAGGTGGATGGAGAGAATATTTGGGTGTTGATAAAATGGGCTTTTTTATATAAGTTTT
>M00285:128:000000000-BF978:1:1108:22854:20094_1:N:0:46
GACTGTCACCCTGAATAAACAGTGACTCTGTACAGTTACACAGTGACCCTCACCCTGAATAAACAGTCACTCTGTACAGT
TACACAGTGACCGTCACCCTGAATAAACAGTGACTCTGTACA
>M00285:128:000000000-BF978:1:1108:5046:20094_1:N:0:46
ATTCTTCAGTCATTATAGGATTGTGGGACTTTCTGTGGGCAATTTGGTTCAGGTATTTTCTGCATCGGAACAGTAAACTT
GCATCAAATGTGCTGCTTTGGCTGTAAAATATTAGGAAATCCTAAGATCTTGAAAGATGTCATTAAAATGTAATCTTTGG
TACTCTGTTTTAACATAGAACATTTTTGTTTACCATTTGCCACTTATTTTAAACCATGCTTAATCATTTATGATTTAGAA
AAATGGAATGCACAGCTCCATTTCTTTGAAGTCTGCACT
>M00285:128:000000000-BF978:1:1108:23098:20095_1:N:0:46
TTTCTTCTTTTCTTCTGCTGCACTTCCTACCCACTGCTCTGGTGACATAACTGATGAGAGGGGCCCAGTGCTGCTGTATG
ACAAGGACCCCTAAACGTAGAATCATAACATGACTGAGTATGGAAGGTGTCCAATCCACCTATCATGACTTTGCCAGTTT
TTTAAAATTAAATCCAAGGAATCATTGAAATCTATAGCACAGAAGAAGGATATTATGGACACTGCGGCCCTATCTAAATA
ATTCTATTCCTTCAATCTTTCCCCATAGCCACATATTTCTTTTTCTTTTGGGTATTTTAC
>M00285:128:000000000-BF978:1:1108:23734:20095_1:N:0:46
CAAGACCTTTCACCTGGACTGAGAGAGAGAGGGGTGATAGCTAGTACAAAAAGGTGAGGGAACAGGGTGAGAGAAATTGG
AACAGGGGATTGGAAATATTTAAATGGGCCCTCATAAGGGGAATAATTGATTGACAAATCGGTTGTATTTTTTTTCCCCA
TTGTAAACCAGCGAACAAGAAAAGGCCTTCCGAGTTTTTTTTTATTTGAACTTTAGGAAGCCCTGTTTTTTTTCTTTTTT
TTTGTTTTTTTTCTTTTTTTTTTTTTTTTCAAATTTTTCTTTTCCAAGACCGGATGAGA
>M00285:128:000000000-BF978:1:1108:15875:20097_1:N:0:46
ATCACTCCCTCTGGCTACTTATTCCATATACTCACCAGCCTCTGTGTGAAGAAATTGTTCCTTAGGTGCTTTTTAAATCT
TTCCCCTCTCACCTTAAACCAATAACCTCTAGTTTTGGACTCCCCTACCCTGGGGAAAACACTTTGTCTACTCACCTTAT
CTATGCCTTTCATTATT
>M00285:128:000000000-BF978:1:1108:19274:20097_1:N:0:46
ACCTGGAATATGTTGCCTGATAGGGTGGTGGGGGCAAGTTCATTGGGGGCTTTTAAGAGGGCCTTGGATGGGCACATGAA
TGAGAGGAAAATAGAGGGATATCAGCATTCTGTAGATAGGAGGGATTAGCTATGTTTGCACAACATTGTGGGCCGAAAGG
CCTGTTCTGTGCTGTACTGTTCTATGTCCTATGTATATCACTGTTTTAAATAAGATTTGGTGCATATTGTTTGCTGTTGG
ATTTGTTTTAAAGACTGGTAAAGTTTTTTGTGATTGTAGTGTTTGTTGTATTGGGTGTAC
>M00285:128:000000000-BF978:1:1108:21708:20098_1:N:0:46
TCACCTCAGGTTTGGCTGGTCCACTCTGTTCCTTCAAGTGTGGGCTGCTGGGCCCCTCCCTTCTGGAAGATTCTGTTAGT
GTTGCTAATGGCCCCACTTGCTGCTACCTCATGTTGTTTGCTTGCTTGGGTGGGGGGCACTAGGGGGGTTTGTGACTCTA
ACTTTGGACATGCTGGGAATCGATAGGCACAGTTTAAAGTCGCTCTTGTTTTTCACGCTCCCAACTTGGGCTCAGCACTC
AATGTCATCCTCGCCTCTTG
>M00285:128:000000000-BF978:1:1108:22928:20101_1:N:0:46
NNNNNNNNNNNNNNNNNNNNNNNNNNNNNNNNNNN
>M00285:128:000000000-BF978:1:1108:19106:20101_1:N:0:46
CCCATACCTTCCTTACTCGTATCTACTCTCCAGTGTCTCTTGACTGACTGAATGAAGTTGTAATACCTTATCTAAAGGGT
GAGACTGTCTCTTGAAATAAAGGTAAATTTCAGCCCCCCACTCAATGCATCTCAGACATCAATTCTGAATTGGACTTGGC
TAATCCATGGCCGCTTATACTGTAATTGCTACTTATTGCTGATGTAGTTGCCATGGATCCCACAGACTACAGCCCTATCA
CATGACTTGCTCTGCCATACTTTTCTTAACACAGATATTTAAATATTTAGCAACCTTACT
>M00285:128:000000000-BF978:1:1108:20776:20103_1:N:0:46
ACTCAGCGCCATGAAATACATAAATTATAAAGGGTTTTCACAAGTTTCTGATATATCTGCAATTAACTGTTGAGGGTGAA
GAGGTACAATGTGAACAATGGATGCAGCACCATGAAATACATACACTACAATGGTATATAACAAGTTCCTACAAGGTTAA
GTTAAAAAAAAGTGGGAAATCACCGTATTTTGCTTTGAAA
>M00285:128:000000000-BF978:1:1108:14351:20104_1:N:0:46
TATTCAATCTATTTCTACTCCCTGTGGAGTCCAGATCAGATCAAATCCTGTTCTCAACGACAACGTACCAAATGCAACTT
CCGGTTTTTTGAATGTGCATGCAAATGTTGCTGTCTGTCGTATGTTGATATTTCCATTGACATTTCACTGAAAATCAGGG
CCAGGAATGTATCATACAGAATTAACAACCTGTAATTCAATACCACTAATGTTTAAAATAAAATTACCCTCTTAAGAATT
ACTGTATTAGTTTTACAGAAGAGGCCCAATTTTATGAGTCCATGCTTCAGGCAGGGAGC
>M00285:128:000000000-BF978:1:1108:20155:20105_1:N:0:46
AAAGGTTATCTTGAAATATCACCAGATATCTTACTAGGCTAAAACAGCGTTTTTTAAGCTAAAACCATTGATTTGCAAGT
TTCATAACAAAACACATGGAGTATCAAGAGGAGAACAGTTGTAGTGTATGTATTTCATGCTGCTGAGTCGTTTGAAATCA
GTTCTTTAGCTGTACCTCTTACCCC
>M00285:128:000000000-BF978:1:1108:6838:20105_1:N:0:46
GCTGTGCCTAGACACATAGTCATGCATGTAGAGAGAGTAGAGCAGTGAACTAAGCACTTTGGTGAACCCCAATACCAGGA
GGGCTCCATTGTAATGATGTCTGATGCCCAGTAGCAGAAATAAGCTGACAAGCCATTCAGGCTTAAGGAAATTCAGGACC
TTTGCCTTTGTAAATTCACATTGGTTCTGAGTGCCAATATATTGAAAACAAACTCAACAGCAGCTTAATGGCTCTGTTGC
TGGACTGTGTGCATTAGCTTGAGCCATTGACCCAAAGACATGAGTTTGAATCTGATCA
>M00285:128:000000000-BF978:1:1108:3776:20106_1:N:0:46
AGGAAAGCAAATTTCTTATCCACGCAGCCAATCTCCCCTGGATACCTCGACCTCTGACCTTCTGCAGAAGCCTGCCATGA
GGAACCTTATCAAACGCCTTACTAAAATCCATATACACTACATCCACCGCCCTGCCCTCATCAAGCTTCCTCGTCACCTC
CTCAAAGAACTCTATCAAGCTCGTGAGGCAAGATCTTCCCTTCACAAAGCCATGCTG
>M00285:128:000000000-BF978:1:1108:7385:20108_1:N:0:46
TACATCCTCTGACCAGCTCTCCTGGTTCCCAACCCCCATCCCAACTAGTTTAAACACTCATCAACCAACCAAGCATACCG
TGCTGCCAGGATATTTGCCCCCCACCGGTTGGGGTGTAACCCGTCCTCTCTGTACAGGTCCCACCTTCCCCAGAAGAGAT
CCCAATTATCCAAAAATCTAAATCCCTCTGCCCTGCACCACTCTCTCAGCCACGTATTTAACTGCCTCCTCTCCCTGTTC
CTATCTTTCCTATCACGTGGCACCGGGAGTAATCCAGAGATTACTACCCTTGAGGTCCTG
>M00285:128:000000000-BF978:1:1108:23648:20110_1:N:0:46
ATCTTGCACCTTATTGTCTGCCTGCACTGCACTTTCTCTGTAACTATAACACTTTATTCTGCACTCTGTTATTGTTTTCC
CTTGTACTACCTCAATCCGCTGTTGTAATGAAATGATCTGTGTGGACGGCATGCAAAACAAAGTTTTTCACTGTTCCTTG
GTACATGTGACAATAATAAACCAATCTACCAATTTATCCTGCCTGTGTCTGGGAGAACTGTTACGTCTCAAAAGATCTCC
CCAGCCAGCACTTGGGAATCTAAGTCGTGTCTATGATTTCACTGACTGTCAACAGCCTA
>M00285:128:000000000-BF978:1:1108:25381:20111_1:N:0:46
ACAATAATTTGATCCAATCAATCACTGAAACTAAATCATGTCATGTGAAAATAAAATTTGTAACATGTTAAAGAGAAGCA
GAGGATGAGTAAGGCAATCTTAAAACAAGCAGGTGGCAATATCAGACACATTCATCTCTGTTGAGTATTGTTTTATAATC
TGTGAATAAATATAACACCTTATCGTGCAAAGTACAGATAATGAGAAGCAAATCCCAAGTAACTACTTTAACAAAACAAA
AAATAAAAAGAAACATTTACTGAAATATACAAGTCCATC
>M00285:128:000000000-BF978:1:1108:9196:20111_1:N:0:46
GATAGCGGAGGCAATGAAAAATGTGTATTGAACAGCTTGATGTGACGAGTACGTTTCCTCTCAGCTGTCCCTTCCATTCG
CCTTTCTGTTTAACCTTTGAGGTTAGATTTCGTTTTTACCTTGTAAAGACCGTTTGGCGAACCAGTTCCTCTCTGCTCTC
TGAGTGACATGGTTTTACGACAACAACCTAACCCT
>M00285:128:000000000-BF978:1:1108:11502:20112_1:N:0:46
CTACGTTGCAGGTGGTACCTTGGAGGTCAGTTCAAGTGTGACCTCGAATGGTCGAATCCAGATTAAATTAAGCAAGCCTC
CTGGTTGATTTATGGACATTGTTTTTTTTTTAAATTTTTTTTGCTGGGGAAAATAAAAATAATTTTCCTTGGTAATTACA
GTAGGTATGCTTGATTTTTGATGTATTGGGGTCCGCTGTTAGAATTACAGACATTTGTACATTCTGTACTGCCATCTGTT
GGAGAATGAAATTCACTTTAAGGTAGCTACCTGAACAAAAGAAACATCTCAAAGGTGCT
>M00285:128:000000000-BF978:1:1108:21898:20113_1:N:0:46
CACTCCCCCCCCCCCCCCCCCCCCCCCGAACTCCTCCCCCCCCCGGCGCCCCCCCCCCCCCCCCCCCCCCCCGGGGCCCC
CCCCCCCCCCCCCCCCCCCCCCCCCCCCGCCCCCCCCCCCCCCCCCCCCCCACACCCCCCCCCCCCCCCCCCCCCCGCCC
CCCCCCCCCCCCCCCCCCCCCCGGCGCCGGCCCCACCCACCCACACGCCCCCACCCACCACCCCCCCCCCCCCACACGCA
ACCCCGCACCCCCCTCCAGCACCCAAAACAACCCAGACAAGCACCCGAAGTAACACAAAC
>M00285:128:000000000-BF978:1:1108:10500:20115_1:N:0:46
AGGGGAACCCAGATTGGATTCTGACCTTGGGTGTTGTCTGTGTGGAGTGTGCATGCTCTCCCTGTGACCACCAGGGTTTC
CCCTGGGTGTTCTGGTGGGCAACTATTTCACCATTATTAAAAGAAAATGCTACAGCAACTTTCTGATTTTCATGCGTGCA
AGATTGCTAGAAATTGCTGTCCAATCTGCTTTTAGTGATGTTGACTGGTGATCATTCCACCATTATTATGCCCACAACAT
TTAGATCCTATTTACACAATAAAATAGGTGAAGAATAGTGCTACCTTAATAAGTTAATG
>M00285:128:000000000-BF978:1:1108:13288:20116_1:N:0:46
AAGCTTTTGTTGAGGCAAGAGTGTTAGGACTGCATGGAGTGACTCCTGGGAGCCATCTAGCAGTCTCTGTAGCGACGGGA
AGATGCCTGAAGGAATCTTTTGAACTGTGCTAGGTTTGATGTGAGTTTTCCCTCTCATGTTTGTTAAGGTTCTTGTAGGT
TGATGTGCAGATCAATGTGGGTTTAGCACATTGGATGTGTCTGAGGGTTCAAGCTTCAGTTTATAACTTGGGCATCAATG
AGAGCATGCATTGCACCTGGATGGAAAAGGACTTACTCCTGTTAATGTTGTTTTCTTC
>M00285:128:000000000-BF978:1:1108:24239:20118_1:N:0:46
CATATCATAGAATTGAAATTGAAGGAAGAAGAAGATTAAGAATGAAAGAGGTTCGGGGCTGTGGGGGGCTATAGTGTTCC
AGAGAACAAACACTGTGTGGCCAAAGTACCATAGGTGATGAGAAGATAATGGAGCTGAAAGATGGGAGCATCAGAGAAAT
GGAGATATGGGAGTGTAC
>M00285:128:000000000-BF978:1:1108:5246:20121_1:N:0:46
TCTCATCTCCCAAGTTGTCTACTGGGAGAGAACTTGCTTTCCAGCAATGCCTATTTCAGGTATTTCCACCAATGATTCCA
CAGCCACTACAACAAATAATCCCCTGGGCAAACTCAGTGGGTCGAGCAGCATCCGTGGGAGGACAGGAATTGTTGACGTT
TCGGGTCGAAACCCTGCATCAAAATCCATTCTACACCCATTCCTTTGTCAGTAGTCAAGGTTCCCCATCTATAGTGTAAA
CTCTTTAGTGTCATCTTTCGCTCTGCCATCTCTTTTCACTTGGCAATTCTGGCAGCTCT
>M00285:128:000000000-BF978:1:1108:4801:20121_1:N:0:46
CTCAGATCTATCCACCAGCTGATAAGTTTACTGGAATACTTGCAACATCCGTATCGGGCTGTCTGCCGTCAAATTTCACC
ACCTCAACTCCTATGAATGTAACACCACTGCTAACTACCATTACATCTCCAAATCAAGAAAGGTAAGTCGATAAATTAAC
GTTCAACTGAGTTTGTTG
>M00285:128:000000000-BF978:1:1108:25810:20121_1:N:0:46
TCATCAATCGTGCTCTCTTGCCGCGTGGCTTGAGAGCGCGCAGCTGGGGTGTCGCAGAGGGGCTCGCTCCCCTCTCTGTC
CCCCTAAGTGCAGACCCCCGGAGCCCTCTGTGCCCGCGGCGCGAGCTGCGTGGCCGCTCTGGAGGCCTTTGACCCGTGCC
CTCCCTGGCCTTTGCCCGGTGGTGGCGGAGCCTTTCCTCTGCACGGCTGTCACTGCGGTAGAGCCGCGCCTCCGACCGGA
GGTGTGCGTGCCTCGTCGCTTCTGACTGCCGCCTTGCCGGGGACTGCTGCCCGCCTCGCC
>M00285:128:000000000-BF978:1:1108:13063:20121_1:N:0:46
AAACATGGTCACCCAACCAACCTCTTGCCTAATTCCTCCACAATTAACCCTGCCCCATTTAGGATTTCAACTTGTGGACC
CATTTCCTCACAACAGAACCGGTGGCAAATAAAGGAAGGTTGAGTATTACCTGAATAGAGATGGATTTGGAAGAAGAGAA
ATGCAACCACACCTCAGTGTCCTTGTGTACCAGTTAATGAAGGCAGCATGAAAGTAGAGAATATGCTAGAGAATAGCGCA
AAGATTTGAG
>M00285:128:000000000-BF978:1:1108:12604:20124_1:N:0:46
CATGAACTACAAATGTTTTCCTGTCGATACTATATGTGATTTGTGTAGAAAGTGGAAAATCAATGCATTTAGATTATAAA
ACGCTGTTTTAGGGAGATAGGAAATCTATTGCTATATCAGCGATTATCTTTTCAGTGGTAAGTGATAGTTAAATAACTGT
TACCAAACGACTCAGCACAATGAAATACATACACTACAACTGTTTTCATGTATATACTCCATGCATCGTGTGTAGAAAGT
TGAA
>M00285:128:000000000-BF978:1:1108:4626:20125_1:N:0:46
GGTCCCATTCGACATCAGAAGCCATATAATGCTCAGCTACATTCATCAATGTGCAATCTGATGTGTCATAGAATGCTAAA
GCACCGTTCATACTACAGATAAAGAATACTTTATATTAACCAATTGACAGATACTTACTCAAGTACAAACAACATGAGTC
AATGTATTGCCTTTTCATCAGTTTTATATAGTGGAATTTCCCTCCATCAA
>M00285:128:000000000-BF978:1:1108:27393:20126_1:N:0:46
ATCTCTTTGCTTTTGTACTCAATTCCCCTCGTAATACAGGCCAACATTCCATTAGCCTTCATCACTGCCTGCCGTACTTG
CTCATTCACTTTCAGTGACTGATGAACAAGGACTCCTAGATCCCTTTGTACCTCCCCTTTACCTAACTCCACACCATTCA
GATGATAATCCGCCTTTC
>M00285:128:000000000-BF978:1:1108:23459:20130_1:N:0:46
ACTGTGAACTGAATTACATTCTGTACAGCCCATTGTCCAGATGTGCGCCCCCCAGTTTCTTGGTATGGAGGCTGGTATGG
AGGCTCCAGTGCACAGGAACGTAAGAGGCTACAGAAAGTGATAATGAAATCAACCAGTTCCATCACTGGCTTGTTGTAAC
CTTGCACCTTATTGTCTGCCTGCACTGCACTTTCTCTGTAGCTGTGACACTTTACTCTATACTGTTAATGTTTTTACCTG
TACTACCTCAATGCACTCTGTACTGACTCAGTGTAACTGCGCTGTGTAATGAATTGACCT
>M00285:128:000000000-BF978:1:1108:22669:20131_1:N:0:46
GAAATTTTCCAGAAAATCAATTTGCTGTAAAGAATTATATCAAAGTGCTTTAAATCTGTCTTATAATGTACATTATTCCA
ATATCTCTGCCAGAAAATGAATACGTTCAAAATATATTATCATATATTTGGTTTTTAAAATTCAGCTCATGCAGAGCATG
AATCAACCTCTGTACGAACCAGAGCATGTTAAAAACTTTGTATTCCAGCACACACGTACACAGAGAAATT
>M00285:128:000000000-BF978:1:1108:8185:20134_1:N:0:46
GGATGGTGAGCTATTTGGAGGGGCACCTGCAGATTTTGATGTTCCCATGCATCTGCTACCCATGACCTTCTTGATGGTAG
AAGTCACAGGTATAGGAGGTGCTATTTGACTAACCTAGGCGAGTAACTGCAGTGCAGTTTAGATGGTATGCACTGCAGCC
ACTGTATGCCAGTGGTTGAGGGAATGCACATTTAGGGTGTTTGTTGGGGTGGCAATCTATCAAGCCACTTTGCCTTGGAT
GCTATTGAGCTTCTTGATGGTTGTTGGAGCTGCAGTCATCCATGCAAGTACAGAGGATTT
>M00285:128:000000000-BF978:1:1108:4389:20135_1:N:0:46
CAATAGATTTATTGATTATTCTGTACAAGTTCAGGTTGCAGTTTTAGAGCTCCAAGATGTCCAAAAGCATTTCATGGCCA
ATGGATTATGGTCACAGGATGTGATGCAGCAAAATAAGGCTCCTAATTTGATTACCCTAAGAGTGCACATACACTAATGA
TGCAAGAGACTGAGACCAGAAAGTTTACAAATGATGCAATATTGTTGTTAGAAATTTAAATACAAAAAAAAAATCAAGTT
TCTTGGCATTCATATCACCAGCAACCAGTTTCAAGTTCCTAGGCAACCACATCACCAGC
>M00285:128:000000000-BF978:1:1108:26011:20135_1:N:0:46
ACTGGTTAGGAGGAAGAAGGAGGCTTACGTAAGGTGTAAGCAGCAAGGCTCTGATGTGACCCGTGAGGAGTAGAGCATAG
TGAGAAAGGAACTTCAGAAAGAGCTGAGAAAAGCTAGAAGGG
>M00285:128:000000000-BF978:1:1108:17146:20136_1:N:0:46
AGAGTGTCAAAGCACTGGCGAGGTACCACCAACAGTGCTCCTCCCAAATTCATTGAACCAACATCAGGATCCTGCCTCAG
GCCAACATCCCCTGCACTGAGACTCTAATTACATCCATCTGGCTTTGGGGGCCAGATCGCCTGCATGCCCGACTCCACGT
GAATCCCCAAACTAGCCCTC
>M00285:128:000000000-BF978:1:1108:23860:20136_1:N:0:46
GTTGAACCCACCCACCTACGATTTAGCTTAAAGCCCTATCTACAGCCCTAGTTATGCGATTCGCCAGGACCCTGGTCCCA
GCATGGTTCAGATGGAGTCTGTCCCATTGGAACAGATCCCTCCTTCCCCAATACTGGTGCTAATGTCTCATGAATTCAAA
CTCGCTTCTCCCACACCAGTCTTTGAACCACGCATTTAACTCTCTGAT
>M00285:128:000000000-BF978:1:1108:24348:20136_1:N:0:46
NNNNNNNNNNNNNNNNNNNNNNNNNNNNNNNNNNN
>M00285:128:000000000-BF978:1:1108:18459:20137_1:N:0:46
GGAGGATGAGAGGGGACTTGATAGAGGTATATAAGATATTGAGAGGAATAGATAGAGTTGACAGCCAGCGCCTCTTTCCC
AGAGCGCAGATGCACAAGACAAGGGGACATGGCTTTAAGATATTGGGTGGAAAGTTTAGGGGAGATGTCAGA
>M00285:128:000000000-BF978:1:1108:21060:20137_1:N:0:46
AGTATTCTAAGATTTTCTTACTGCTAAATTCACCTTTAAGTAATTTTTCATTGTACTGTTCGTTTTTTCTTAATAGAAAA
TGTAGCCCATTTCTTTCCACTTCATTCGCTACACCTCGACCTGACGTATTGGAGGTTGACCCATTTTGCTTACTCTTGTT
CCCTCATGGGGTGAGCTGACGACGGCGGTATATAGGCGGTTGATGGCAAGAAGTGGTGAGGTTTAACGGGGATTATCGGT
TGTAGAACAGGCTCCTCTAGGTGGGTCTGGGGTACCGCCAAGTCCTTTGGGTTTGAAGCT
>M00285:128:000000000-BF978:1:1108:19485:20139_1:N:0:46
GGGCTGGGAGGGATGGGCCAGGGTGATAGTGTGGGGAGATCGGCAAAAGGGGGAGGAAAGGGCAAGCGGATCGAGGAGGT
GAAGAGGAAGGGAGATGGGAGAACGGCCGAAGGGAAGGAGAGGATTGGGAGGCCAGCGGTGGATGGCTATAAGGTGATGG
GAGAGAGCGGAAATGTTCAGCAAGGTATTGTGAACCTTGTGGTCACACACCAGGACCACACGGACGCATGAACTGCACAC
CACCTCACCAGTTATGCACCTACCCACCCGAACTGTGGAAGGGTC
>M00285:128:000000000-BF978:1:1108:24918:20139_1:N:0:46
AGTGTCTGCATGGGTTTCCTCTGGGTGCTCCAGTTTCCTCCCACATTCTAAAGATGTACGGGTTAGGAAATTGTGGGCAT
GCTATGTTGGCACCAGAAGTGTGGTAACACTTTCAGGCTGCCCCCAGGATGCTCTATGCAAAAAGATGCATTTCACTGTG
TGTTTCAATTTACATGTG
>M00285:128:000000000-BF978:1:1108:14693:20140_1:N:0:46
TGAAAGGTATTGTGTAAATGCAAGACCAATGACACCTTAAGCAGAACATGCAAAAAAGCAATGCATAAACAATATATATT
GGCTGATATTATTATTCATCCAAATGTGAAGATCTGTTATCAGCCTGTTGTGGTTCTTAACCCAACCACTTACGCTAGTA
TTGTGCTATGGTGTACCTGGTGAGGCATTTTTTTTGGCTGACTTTGATTTCTCCCTTAGG
>M00285:128:000000000-BF978:1:1108:4548:20140_1:N:0:46
ATTATTTGCATATCTAATGGCTTACATCACCTTCATGTTGTCTTTAGGATTTTCAACATTACCTAATGTCTTGGCATTTT
GAAGAATACTATGCTTTCCTGTTTTATGCACTAACGTGAATATATTCACATTTTGTAACACATTGCATTACTTTGTTCTT
ATCTACTCACTAGGCTGAATATGTGACACCCCTGCTCGCTGAGGAACACAATTACATCTCTGAAAATAAATTCTGTCTCG
GCCTTTTATCCTTGGAGCGATGGAGGTTGAGGGGGAACC
>M00285:128:000000000-BF978:1:1108:25466:20140_1:N:0:46
CAGTTACCCTTTAAATTGGTAACTGATTATTTTATGTATTTAGGTGTTAAAATTACTAATAAACATAAGGATTTATTTAA
AGCTAATTTTTTACCTTTATTTGACCAAGTTAAACAATCGCTTACTAAATGGTCTCCAATGTCTTTATCATTGATAGGCC
TAATTAATGCAATTAAGATGAATATCTTACCAAAATTTTTATATTTATTTCAAGCGATTCCAATTTTTATCCCA
>M00285:128:000000000-BF978:1:1108:20208:20143_1:N:0:46
GTGGACATTTCAGGTCGAAACCCTGCATCAGGGCTCTGTCCTGGTGCCCTGATCAGTCTGATGCAGGGATTCGACCCAAA
ATGTCCACAATTCCTTTCCTCCCATAGGTGCTGCTTGACCTGTTGAGTTTCTCTAGCAGATTGTTTGCTGCTCCAGATTC
CAGCATCTGCAGTCTCTCGTGTCTCTTTTTGGCGAGAGAATTCTGAAAATTCAGAACTTCCTACTCTTCTCAGTCTTACC
AATCTGCTGCCTTGCAATTGGCAAGTCAAACCAATGTCACATTAATCCTTCACATG
>M00285:128:000000000-BF978:1:1108:7995:20145_1:N:0:46
AAAAATTCAAAACTTCAAGAATCAAGATGACAAGATATTAACTTTGAAGGAGAAAGCCAGGCAGGCAACAAATGCTTTAT
TGATTCTTCTTGTTTGTTTGAACTCAAGAAAAAATCAGGTATGGCAATCAACTCAATATCACCCATTTGAAAACATCCCA
TTGAGTTAAGATCGCCACAACAATCCTCAATGGTTCCCACTTCTGTTATTTTTCTCTTAGCAAGTGTACATAGAGCAATA
TGTAGTATCTATGGGATCTCTAGGTATTTTTTTCTGATTACTAAAGCAAGGAACAGACAT
>M00285:128:000000000-BF978:1:1108:20918:20146_1:N:0:46
CAGGCAACATCCTGGTAAACCTCTTCTGCACCCTCTCCAGAACATCCATCCTTCTTGTAATGGGGAGACCAGAACTGCGC
ACGATACTCCAAGAGCGACCTAACCAAAGTTTTATATAACATGACTTCCTGACTCTTATACTCTATACCCCTAGCAATGA
AGGCAAGCATGAAATTAGGAATGTTACCAGTAAGAAAGTGAAGTTACTTTCACCCCTGCCCTTTTTTCCCCTTTGTGCTC
AGACGCACACTTCAACTTGCCCCAAGTATTCAGGAGTTTCCCAGACACTGCCCACAGACT
>M00285:128:000000000-BF978:1:1108:20851:20147_1:N:0:46
CTATAGCGTTGGCATCATTCTGAATATTAACTGATTATTTTGAATGAGAAAAAGACTATGCACTTAAATATTGGAAGTGT
TCACCTAACGAGAGTTTTATATTGTTTTTTAGAGGAAATCAGATGTTAATCACTGTTA
>M00285:128:000000000-BF978:1:1108:10360:20148_1:N:0:46
ATTACAGAGTACTGACATTAAGCATTCAGATGGAGGCGTGGACATGTAATTTTTGTTGAATACAGCTATTAAGTATTTAA
ATGGAAGCATAGGCCATCCAATTAGTATTCCACTGCTATTCTCTCAACTTTGTTGATCTGAAAATATCACTTTTGTGGAG
AATAGAATTAGAGAAGCTTCAAACTGTGCTCGTTCACCTGCAAGGTGCATCAGCGTTGCAAAGCTTT
>M00285:128:000000000-BF978:1:1108:27644:20149_1:N:0:46
CGTCCGAGAGTGAAGTCATTGAGCTGGTAGAGTCACTCGAGAGCTATCAAGCGGCATTGCTCTATCTCTCATTCATAGCA
ATATAGTTACTCATCTTTGACTCACTGTGTGTTGTCAGACTCCTCAGCTTTGCAGGGAACTGATGAACTGTTGATGGTGA
GTGACTTGTC
>M00285:128:000000000-BF978:1:1108:17634:20150_1:N:0:46
ATAAGTGCTGCAGTTAATTAACTGTTACCAAACGACACAGCACCATGACCTACATACACTACAACTGTTTTCCAGTAGAT
ACTTGAAGCGTTTACTGAAAACAGTGGCAAATCAATGGTTTTGGCTTATAAAACGCTGTTTTAGCTAAATAGGAAATCTG
TTGCTCTATCTTAAATTAACTGTTCAGGGGTAAGAGGTGCAGATAAATAACTGTTATCAAACGACTCAGCACATTGAAAT
ACATACACTACAACAGATGCGAAGTAGATACTTCAAGCGTTTTCTGAAAACAGAAGCAA
>M00285:128:000000000-BF978:1:1108:27345:20151_1:N:0:46
GATCTACACTCTTTCCCTACACGACGCCCTTCCGACCGCGAATACACGCTTGCCCTCCTCTACTCGCTTCAAAACTAGAT
CGGGAGAGCACCGTGTAGGGAAAGAGTGAAGAGAGGAGATGGCGGTTGTGACCATGAGCGAGAGTATGGACGAGTGGTGA
GAAGTGCACGTGCGATGGGAGGATGAGATGGTGTATGTGGAGTGACCGTAGAAGCTCAGACGCGCACACGATTGACCTAC
CGACAATCGCGTGTATGCACATAGTATTATCACGTTCGCAACAAAATACATCTGAAACAC
>M00285:128:000000000-BF978:1:1108:8380:20151_1:N:0:46
ATGAATAGGGAACATGAATTTCAAAAGGAAAAGTCTTGCTTGACCAACGCCACTTTTTTGAAGTAGTAACAGAAGAAGTA
AACAAAAGTATTTCGGGAACCTACAAGAAAATTGTTTCCTGTGTATTTTTCAGTGAGGAACAGCCTGTGATTCAGTAAGG
TGGTCCTCATTGAAATGTGCCACATGCATCATCCAAGGTGATCAACAGCATATTTAGGGCTAGTGTTACCAAAACCATTT
TAACTATGCT
>M00285:128:000000000-BF978:1:1108:18327:20153_1:N:0:46
GTTTGGAGTATCAGAATATTTTTTATCAATTTCTTTAATCTCGTCAGTCAGAGTACGTATTTCATTACTCGTTCGTTTTT
TCAATCCAGCTGAATATGATATAATTTGACCACGGATATATGCTTTAAAGGTATCCCATATTATCCCACTAGATAATTCT
TCAGTAAAATTAGTTAGAAAGAAAAATGAAATTTGTTCTTTAAT
>M00285:128:000000000-BF978:1:1108:22111:20154_1:N:0:46
GTCTTCATTATGAGGAAAAAGATTAAGGGGAAAATCTAAAAGTTTCTCAAAACCCTGGTTGCATTTGGAAGGGTAGATAG
TGAAAGATTATTTCCACATAAGAGTTGAGTAATAACAAGGTGCAGAAACTCATGATAACTTCCCCCCACCCCACCCCCCC
CCCCCCCCCTCCACTCCTCCTCTCCCCCTCCTTTTCCTTGGTGTTGCTTTCCTCAACTAACTCCCCCCTTGCTCCGTTTT
TTTGTTATGTTTCTCCCACATCCCCTCCTCATTCGTATTTGCATTCATCCCCCCACTTCC
>M00285:128:000000000-BF978:1:1108:20874:20156_1:N:0:46
CGTCAACTTGAGAGAAAATAGGTGCTGTAAATAATTTGGGCTAAAGGACTGGTGGAGATGATCTGAGGGCTGGGATGGAT
TCAAGAGGCTGAATGGCCTCATATGTTTTAAGAAGATATGGAAAGCTTTGGAGTTATGCCACTGATGGAGAGGAACACTG
TCTATCAGTTGAACCATGCCGATAGTTCAAACTTTGATTTGAAAACTGACCCTGAGAAACCCAAAACTGAGATGCTATCA
GCTGGGTATATTGCCTCCA
>M00285:128:000000000-BF978:1:1108:26432:20156_1:N:0:46
GGCGAACGTGAAAACCGCTACACCACAGAAACCAGTGAAAGACCGTAAGGAAGCGGACGCGTGTCTGCGTTTGACCAAAG
GCAATGTTCTCTTCAGTAGTTTCAACTATATGCAGCAAAGCAGGCGACTGTGGGCTCTGTAGCGCAATGGACAGCAGGTT
GGACTTCCAATAAAGTGACTATGCGATTCAAAGGTTGTGGGTTCGATTCACACCAGAGTCGGTATTTTGTCCG
>M00285:128:000000000-BF978:1:1108:18779:20157_1:N:0:46
ATTCTAGTTTTATAGCAGGAGATTATAATACAGCACACTATAACATTGAAATGTGACAATAACAGTAATGAAAATCATGT
AAAAACAGGCCACAGGGAAAAGGAATTCAAAGATTATGGAAACTGGGCTGTCACAAGTTAGAATACTGCAAGTATGGAGC
TGCAGTTGGAGCAAGTACTTTGTTAACATGTTAAAT
>M00285:128:000000000-BF978:1:1108:20583:20157_1:N:0:46
AGCCATAACATTGTCTGCTCCCTTCGCCCTACCTCGATCGCCAAAATACTTGAGAAGTAGCCCACAGAGCGAAGATGCCT
GTGCGTGTATTTGTTTAATGTGTACTTGATGTTGCAGTACAAAAAGCACACAATACTTTACAGATCAACCATCTGATTGC
AGTGGCATGGAAACCACGGTGATTGGAGCTGATGGATTTGTTGTAGCCTTCATCCGCCTTCACAGCCGTTGAATTCAAGT
AACTTCGTCTGGCTG
>M00285:128:000000000-BF978:1:1108:22756:20158_1:N:0:46
TGCAGCTTAATGGCATGAACGTTGAATTCTACAGCTTTAAGTAATCCCCACTCCTTTCCCCACAACACCACTCCCCCACC
ATGCTTCTTCTCTTCTTCCCTTTCCCAGCTTACCTCTTTTATCCACCTTTTTCCCCCCCCTCCCCCCCTACCTTTTTCTC
CCCCCCCCCTTCAACTGCCCCCCCCTCCCCCCCCCCCCCTTCCCCCCCCCCCCCCCTCACTCCCTCTCCCTTCCCCACAC
CAGAACTCCCCACTACTCAACACCACACCCCCACCCCAACATCTCATCCCCTCCCTCCTC
>M00285:128:000000000-BF978:1:1108:9094:20158_1:N:0:46
NNNNNNNNNNNNNNNNNNNNNNNNNNNNNNNNNNN
>M00285:128:000000000-BF978:1:1108:15973:20159_1:N:0:46
GGGCTGGGATAGTGCAGATTTCCCCCAATATATTACATCAACTCGGCACACCCACTTGATCCACAGTATAGGCCGTGCTC
CTGTGCTCTGGGACAGTACAAAGCTCCCTCAATATATCACAGCAGCCAGCTCCCACTGCTCAATCCTCGTTGCGGGCACC
GAGCGCTCGCGGGTACAGGGAATAGTACCGAGTTCCCTCAATATATCACATCAACTGGGTACCCCCACTTGATCATCGAT
GTGGACACTGAGCACTCCCGAGGACAGCGAGCAGTACAGAGCTCCCCCAATATATCACAT
>M00285:128:000000000-BF978:1:1108:12663:20160_1:N:0:46
ATGGAGCACCCCTACTTCTGTATGTAACCTTGCGTCGTGGGTGGGGGTTGCGGCCGATGGAATGACGTGCTGGGTTTCGG
GGGGGGGGTGGGTTGGGGGAGGAGAGGGAGAAGTCGGAAGG
>M00285:128:000000000-BF978:1:1108:14851:20161_1:N:0:46
CACTGAGTTCCTCCAGCGGTTTGGTTTTTTTTTTGCTCCAGATTCCAGCATCTGCAGTCTCCTGTGGTCCCCCTTTAAAA
CTCCTTCCTCTCATCTTAAACCTATACCCTCTTTGTTTATGATAGCTCTGTCATGGTTCTGAATATCTACCCTGTCTAAA
CTTA
>M00285:128:000000000-BF978:1:1108:13247:20162_1:N:0:46
TGTGGCTAGTGGTATTTTTAAGTAAATATATAATTTTATACCTTCATAATAACTTATGATTTATTTCAGTCTGCTTGAAC
TGTTCATAAATGTTTCTGAGATTCTTGGCTGCTTGAAGATTAGCAGGGCTTCCCAAGAATGGAGTTTCCATTCACAGGCT
AGACACTGCTCATGGCCTGTTGTACTTTGTGGGACGGCCATAGCAACAAGGCCTTGAGCTTGACTGGTATTGTAATTCTG
CAAACCATTAAGTGCAGCAGTGGGAACAGCAAAGGGGATGAGTTTGAGT
>M00285:128:000000000-BF978:1:1108:8916:20162_1:N:0:46
ATCACCTTTTCAGGGGTAAGAGGTACACTTAAATAACTGTTACCAAACGACTCAGCAACATGAAATACATTCACTACAAC
TGTTTTCATGTAGATACTCATGGGCTTTGTAAAGAAACTGGGAAATGAATTGTAGTGGCTTAAAAAACGCTGTTTTAGCC
TTATACGAAATCTGGTGATATATCAAGATTACCTTTTCAGGTGTAAGAGGTACACTTAAATAACTGTTACCAAACGACTC
AGCAACATGAACTACATACACTACAACTGTTGTCATTTAGATACACCATGTGTTTTGTG
>M00285:128:000000000-BF978:1:1108:22215:20168_1:N:0:46
GTTCCAGAGGACTGGAAAATCACAAATATCACTCCACTCTTTCAGAAGGGAGACTTCAGTGGTTGGTAAGATGTTGGAGT
CCATTATTAAGGATGAAGTTTCAGGGTACTTTGAAGCACATGATAAAATAGGCCAAAGTCAGCATGGTTTCCTTAATGGG
AGATTATTGCCTGACAAATCTGTTGAAATTCTTTGAGGAAGTAGCAAGCAGGATTGACGAAGGAGAGTCAGTGGA
>M00285:128:000000000-BF978:1:1108:20231:20169_1:N:0:46
AAACGCTGTACCTGACCTCTAGCGGCCGCAAATGTCGGCTGAAAAAAGTGAGCGGTCTCCACTGGCCCTCAACGAGTTGT
TCCAAGACCCCACCAACTGCCATGTCGGAAGCGTCGACAGTGAGCGCTGTGTGGACGTCGATTCTTGGGTGCACCAAAAG
TGTTGCCTTGGGCAGTGCCT
>M00285:128:000000000-BF978:1:1108:27204:20170_1:N:0:46
CGGTCTGGACTTAGAGCGGAGCCAGCCGGCTCCACTGACGGGCCGGTGACTGTCTGGTTAACCATTTGCCGGTCTGGACT
TAGAGCGGAGCCAGCCGGCTCCACTGACGGGCCGGTGTCTGTCTGGTTGACCAGTTGCCGGTCTGGTCCTAGCGCCGAGC
CCGCCGGCACCACTGACGGGCCGGCGCCTGTCTGGTTTACCATTTGCCCGGCTGGGCCTACAGCCGACGCAGCCGGCAAC
ACTGACGGGCCGGTGCCCGTCTTGTTAGCCAATGGCCGGACTGGGCGTATGGTACAAGCC
>M00285:128:000000000-BF978:1:1108:13183:20171_1:N:0:46
GTTCTGTGGTGTGGGGTACTGGGCTGGGGGGTAGGGCTGTGCCATCGCTTCCGGGGGTGCTGTGGCCTCTTGGTTACCCT
GAAACAACACAGTGGTAAAGTTCATCAGCACTCAAGTTGTAATGCATAACCCCATGTAAAGAAATGTACAATTTACCATA
ACCATTTTGCAGTGTAGATTAGGGAAAAAAAACAAACGCAATATTCCAAACCATAATATTCCCAAGTGACATGAGGAACA
AAAATACTTGTGGAGTCCCACAGCAGCTGTAGCCTGACAACTCTTATTGTCCCACGCATG
>M00285:128:000000000-BF978:1:1108:5141:20174_1:N:0:46
CATCACTGTCTTCTTTTTTGTTTCTCCTAGTTGACCAAGGCGGCAGGGTAAGGCAATGATGACGAGAAGGTGAATGGCGC
AGTGAAAGAAACACATGTTTCCAACATCTGTGGCTTGTAAATCAAAAGAGAGTGTGGATTAAGGATGAAGTGTGATTTGG
ACATTGCATTAAGAACACACAGTAATCATAACATGGTTTTAATGCTGCCGCTGCTCACAGCCTCAACAATCCAGGCCTCA
GTGAATGTAACACTTTGTCCTCCAATGAAGTTAGGATATTACAACTTGCTGTCCTTTTAT
>M00285:128:000000000-BF978:1:1108:17832:20176_1:N:0:46
TGTAACATTGTTGCCTTAATTGGAATTGGTTTATTATTGTCACATGCACTGAGGCACAGTGAGCTTGTCTTGCATACCGT
TCATACAGATCAATTCATTACAGTGCATTGAGGTAGTACAAGGTAAAATAACAATGCAGAATAAAGTGTTCTTATTACAA
ACGCAAGTATTTG
>M00285:128:000000000-BF978:1:1108:12112:20181_1:N:0:46
CTGGGCTTTGCTGGAATAGTGCAGGATGCCACAGTCAGTTGGGTCAGAATGGGAGTGGGATGGAGGATTAAAGTGACAGG
CACTGGAAGCTTGGGGTTAACTTGCAGGCTGAATGCAGATGCTCCACAAAGTGGTTTCTGCGTTTAGTTTCTCCAGTGTA
GCGGAGGTCACGTTGGGAGCACCAAATGCAATTCACTACACAAGGACGCAAGAAAATAGAGGCAGGAGTGGTCCACCAGG
CTCTTCAAGCCTTACCAGCTATTCAATGTGATCATGGCTGATCTAATTTTTTTTTATTAT
>M00285:128:000000000-BF978:1:1108:22197:20181_1:N:0:46
TCATTTTAAGTCTCCAACTGACTCCCACTCTGCAGGTGTTTGGTGGTGGGCCCAATGGCATGTTTCTGTGCTGTATGACA
CTGTGACTGACCCCTCTGTATTTGGCTTCCTACACTGTTCCAATCAAAGCTCGATGTGAACTCAAGAAACAGCCTTGGAC
CTCAGCAATTGATTTCTCAATCTCAGTAATCAGCCGCCCCACTCATGTTTATTACACTTCCAATGTGCAGCAACTGATGT
TTCAGATTCCATTCATCTT
>M00285:128:000000000-BF978:1:1108:24676:20182_1:N:0:46
GCAGGATTCTGCTCCTGATTATATCTAGGCATGACATTACCACCAGGTACAAGGTTACTCTACAGATAAGAGAGCTGTAA
TTAATTAAATTTAAAATTTTTAAATTTAAATTTAAATTTTTAAAATTTAAAATTTAAAATTTTATTTACAGTGTGGTAAC
AGGCCCTTTTGGCCCAACAAGTCCGCGCCGTCCATTTTAAACCCCC
>M00285:128:000000000-BF978:1:1108:14147:20182_1:N:0:46
CAACTTGCACCATCCCATTCTTCTATCATTCCTCATCCTTGCTGAGTTACTGTAGCACCAGAGTAGGCAGTGCTACAGTT
ACTGTAGCACCAGAGTAGGCAGTGCTATATTTTAACATTTTTTTTTAAAATCACTCCACCCCCTCTTCCTTCCTCATTTC
TAATATCTTTCAGCTCA
>M00285:128:000000000-BF978:1:1108:12040:20185_1:N:0:46
CCAAGTTTTTGATATAGGAAGAGATGATCCAGTTATTATCTGTTATTTTCCCATCTTCTCTTAATCTTCTCCTGTTGCTG
AGATGTGTGTGCTGATCTTGCAGTCTATGCATCCTATCTCATTTTACTGCTGCACTGACATTCTTTCCCCTTGGTGCTGC
CTCACATTATACATCTCAGTAATAGCTTTCATTGTTTATTTCCATCTCATCCCTTGCTAAAATGATACCACCAAGTCTTT
ATGAGAAGCCTCAGTAAGTCTGTGCCTCTCAAACTTGCTCTCCTTTACCCATATTGTTTC
>M00285:128:000000000-BF978:1:1108:10718:20185_1:N:0:46
GATCTACACTCTTTCCCTACACGACGCTCTTCCGATCTCGACTACACGCTTTCCCTCCTCGGCTCGATTCCGATCTAGAC
TACACGCTTTCCCTCCACGGCGTGCTTCCAATCCAGAACGGAAGAGCGGCGTGAACGGACAGAGTGGGGAGAAGAGTAGG
GGACGGAACCATCGCGGGAGGGTGGGGAGCGGAGGAGGAATGCCCAACGGGAGTCAGACGCGACCTGGAAGACGACAGAA
GTAGAGTCGAGACTGGACGCTAATGATAGAAGTCTTGCGCTGCAGACATCGACGACGAGC
>M00285:128:000000000-BF978:1:1108:10475:20188_1:N:0:46
ACCATCTTCGTCCCATGATATTCCTGCAGATTCATTCCTCAGGCATTTTCCTTGGTCAAATCATCTTAAGCTGCTTTATC
AATGACTTCCTATTCATCATGAGCATAGAAACACGGATGCTCGCTAATAATTGCACTGTTCAGTTCTGTTTGCTGCTCGT
ACATTAACCTGAAATTTAATTGGAATAACTGCATAATAAAGAGTCTGCAGCAAAAAGTCTGATGCTGGGAATTGTGTGGT
AAATGGACCATCCCT
>M00285:128:000000000-BF978:1:1108:27041:20190_1:N:0:46
CATAAGAAATGGGAGCCAAGACTAGACCATTAAGCTCCTTGACTCTGCTTCGTCATTGAATAACATCATAGCTGATCTTC
TGCCTCACACCAAGACCCTGCCCCATTCCCTGCAGCTTGATTCGTCTAATATCTGGAAATCTTCTGATTTTTATTCTAGA
GTGCAATCAATGACTGAGCCTTCACAGCCCTCTAGGGTAAAAATTCCACAGTTGACCACCATCTGACTGAAGAAATTTCT
CCTCATTTCCACCCAAAATGGTTTGCTCCTTATTTTGAGACTGATTCCCTGTCTAATACT
>M00285:128:000000000-BF978:1:1108:19139:20190_1:N:0:46
ACACAACAAGCCCTCCCCATGAAACAGCAAAGCAAGCTAAGCCCATGCTCACACTCTCAGCCACGGCCAGTTCTGTCAAA
AATAACTTGAAATGTCAAAAATTACTTTTAAAACATCAAACAATTTAAACAAATTAGAAATGAAAAGAAGTTTGTAAGAA
TC
>M00285:128:000000000-BF978:1:1108:16134:20191_1:N:0:46
AAAATATCAAAAATAGTCATGTTATTTTCAGGAATGTGATAAGGTTTCAGGGTCATGTAAGTTCTGGTGGAGTCTTGCAA
GTACTATGATGCTTTCATTGCCTCAAGATCTTTGTAATGATAAGTAATATTCTGTACAGTACTCACAAATTACACCGGCA
AATTTATCATGATTATGACTGTAGCTAAAAAGTGGTCTCTGCTGGTTTGACATGTGAACCTCAGAGATACTTTTATAAGG
CACAATTAAATTACTAAATTATAAATCATACCAAGCACTTCTGAATGCTTTGTGCAGCCT
>M00285:128:000000000-BF978:1:1108:9042:20192_1:N:0:46
TCTTGATTCCACATTTAGAAACAGATGAAAACATTTAAACAATTAAACTAAAAATCATTTTAAAACTTTAATTGATATTA
ATTAAATGTTGAATATTAATATAAAGTTTAAGGAACATTTGCCTTGTCAGTGAAAGTCAGTGAGGCTGTTCAAAGGAATG
GATAATTCAATTATGT
>M00285:128:000000000-BF978:1:1108:6851:20193_1:N:0:46
CTAATATGGTTCAAAGTTCTATAGATTCTGGAATTGTTCCAGTAGATTGGATGGTTGCAAATATGATCCTACTACTTAAG
ATAGAAAGAAAAATGGGGAATATGGACCTGTTAGCATTAGGTGTGGCAATGCTGGCATCTATTGTGAAGGCCATGAACAG
AAATTGGAGTTTAATCCACACACGTGAGAGGTTGTCACTTGGGAGGTCA
>M00285:128:000000000-BF978:1:1108:7098:20194_1:N:0:46
CACCAACCCCAACGCCCACAAAACTGGAGTGGAAACACTCCACCCCGAGGGACTGGCTAAGAAGAAGAGATGTCTGGAAT
AGTGGTGGTGACTGATCACCTGACTACTTTTGGAGAGCGAGGAGTTTGAATTAAACATTAAATTGAGATACGAGAGAGAG
GGAATCAATTGTTTGCAGGTTATGGAAATACTAGTTGTACCAAGGATAAGCGTTGTTCTGATGTGGGTTTTGTTTTCCAT
TGTTGACCAGATGGACAACGCCAGTGAAAGCAGCCTCGCCAAGGAAAGACACCTACCGC
>M00285:128:000000000-BF978:1:1108:5135:20194_1:N:0:46
ACCTGGAGTGGTCACTTGGTCGTTCCCAAAACAATTCCGGTTTTGAGGCACCACTTCAAGGTGGGACGCTGCTCAGGCAT
TTACTCATTGCAGGATTTAGGCATTGCTGTCAAAGCCAGCATTAATTACCCATCTCTAAATGCCCTTGAACTCAGGAAGC
AGTTAAAACCACACTGGAGTCATATATAGA
>M00285:128:000000000-BF978:1:1108:10925:20195_1:N:0:46
ATTGTTTTTTTCACTGTTCTTTTTGTCAAAATGAAAAACTTCACATTTCTATAACTGTATCCTGATGTCTTCTTTGGTTC
ATCATCCATTTTCTCTTTACAGCTCTATGAAACATCTTAGGACTGTTACAGAATAGGCAATAGACCAATAAATGTTACTG
CCTCTTGGTTTCTTATTTTAATATTTGTGTGCTTGCAGAACCCTCTTGTGTTTTTCCTCTACATTCTTCGCTATCAGTTT
TGATCTTGCTAGGGCATGCAAATTGGGATGCAATTTTAGAATTGGGAAGCTGAGTCACA
>M00285:128:000000000-BF978:1:1108:23380:20195_1:N:0:46
TTACAGACAGCGACGGGAATCGAACCCCAATCGCTGGCGCTGTAACAGCATTGCGCTAACCGCTACGCTATCGTGCCGCT
ATCGTGTTAACTACTTTCTCCTTGTGATCCAGTGTGGGTCGATGCACACTTGGGGAGATCCCAACTTGCATAACAAATAT
CATTAGAAATTTTTAAAATAAAATTATTTTACAT
>M00285:128:000000000-BF978:1:1108:25911:20199_1:N:0:46
CTGTTACCAAACGACTCAACAGCATGTAATACAGACACTACAATTGTATTTCAATAGTTACACCACAGAATTTGTGTAGA
AAGTGAAAAATCAAAGGATTTAGCTTAGAAACGTTGTTTTAGCCATGCAAGTAATTTGTTGCTATATTAGATATTAACTT
TTCAGGGCTAAGTGGTACAGTTAAATAACTGTTACCA
>M00285:128:000000000-BF978:1:1108:3810:20199_1:N:0:46
AATTTTCCATGTTCCATTCAAGCATGCTTCACCGGCTTGATGACGTCACAGCTGTTGTCTCCTTGTTCTAATGCCTGATG
ATACTCGATGTTGGAAAAGAGCATGTTTTCACTGCAGAGGTCATTAAATCTTTGTGGGGACCTTTCTTCAAGGTCAGTGG
TGACTTCAATTGTTCTACAATCAAGCACATATTCCAGGCTGTAACATCTCCAGCTTGAGTCCTTGTGAA
>M00285:128:000000000-BF978:1:1108:7838:20200_1:N:0:46
TTGATACCTCGACCAATTAGATATCTATCTATTTCCTTCTTGAATATCCCCAATGATCTGGCCTCCACTGCTTTCTGTGG
TAAGGAGTTCCACAGGTTCACCACCCTCTGGCTAAAGAAATTCCTCCTTATCTCTGTTTTGAACCTGCTTCCTCTAATTC
TAAGGTTGTGTCCTCTAGTCCTGGACTCCCCCACCAAGGGAAACAGCTTGACCACATTCACTTTGTCCATTCCTTTCAAC
ATCTTGTACGTTTCTATTAGGTCCCCTCTCATTCTCCTGTACTCCAATGAGTACAGTCC
>M00285:128:000000000-BF978:1:1108:21002:20200_1:N:0:46
GCTGAAGGGCCTGTTAATGTGCTGTATGATTCTATGACTCTAAGCCTTGGAAAGTTGCTGCAATGCACTTTGTACACAGT
GTGCACTGCCACACAGCATGCCGGTGTTGAAAAATTGTGTGGTCCATGTTTCATTGCAAATGGACACAGATGGTTTCATT
ATATGAGAAGTTTTATGGGTGCTGAATATGACTCAAAGTAGTGGATCACCTTGATTCCTGTTGATGTTAATATCTGTGAA
GATCGAAGAGCACACGTCTGAACTCCAGTCACTCCGCGAAATCTCGTATGCCGTCTTCTG
>M00285:128:000000000-BF978:1:1108:9237:20202_1:N:0:46
TGATAACAGTTATTTAAGTGTACCTCTTACCCCTGAAATGTTGATCGCAGATATAGCAATAGATTTCCTATTTGTCTAAA
ACAGCTTTTTATAAGCTAAAACTATTGAATTGCCACTTTCTACATACAACTCGGAGTATCTACAGGAAAACAATTGTAGT
GTTTGTATTTCATTGTGCAGGGTCGTTTGGTAACAGTTATTTAAGTGTACCTCTAACCCTAGTAAAGCTATTCACTGATA
TAGAAATCGATTG
>M00285:128:000000000-BF978:1:1108:10538:20203_1:N:0:46
GGTATACTTGTTGCTGAGGGGAAACATCACAGTGGGACCCTGTGTGTCTACCTCTTCCCTTTACCTCTCCTGGAAGGCAT
CCAATAATCTGCCGCCTGCACCTCAGGTGTGATAACCTCGTCTGTGATGGTCTCGCCATCCCGATGATCCCAAGTCAGCC
CAAATGCAGCTCCAGCTCCTTCACGCTGTCAAACAGGAGCTGCATCTGGGCGCATTTCCTGCAGGTGTATCATCCGGGAC
ACTCTCAATCTCCCTCATCTCCCACATCCTGCATCAGAAATAAAGGTTTTGCACTGTATC
>M00285:128:000000000-BF978:1:1108:4122:20204_1:N:0:46
ACGTGACCCGATAAGGCGAAAAGAATGTAGTTTCGGAACTTGGTGAACCACATAACCCACTCAAAGTCAGCCGCATCCTG
GAAGAGAGACAGAGAGTGATTAGAACCTGGTGCAGCCATTTTTGCAGCCACCGTGGTTCACAAGGCAACACTCTCACCCC
AAGTCCAG
>M00285:128:000000000-BF978:1:1108:24397:20207_1:N:0:46
ACTCCCATTTCTTGTTTTCCTGACTCCGGGATTCCAAACCTTTGATCATAAGGGCAGACAAAGCATTGTGTTTGCTCAGT
GACCTGAATCTGCTCATTAGGCCTGGGTTGGGGACCAAGGTTACTCCATCTCTCCCCACCAATTTGTGTTTCCCAACCCA
TCCGATGGGCTTCCCATTTCTCCACATTTATCTCCAGCTGCCAGGAACAGCATCAATAAAATGTTCTGTGCTGTCCAACA
CAGAACGTGGAACAGAACAGCACTGCAACAGACCCTTCGGCCCACGGTGTTGTGCTGAAC
>M00285:128:000000000-BF978:1:1108:25629:20209_1:N:0:46
CAGTCGAATAACTGTTAGCAAACGACTCAGCACACTGAAATACATACCATACAATTGTTTTTCAATAGTTAGTATTTGCG
GTTTAAGTTGAAAGTGGCAAAGCAATGGTTTTAGCTTTTAAAACGCTGTTTTAGCCAAATTGGAAAGCCTTTTTTATATC
AGCGACTACTTTTCCAGGGGTAAGAGATCCAGTCGAATAACTGTTACCAAACGACTCAGCACCCTGAAATACATACAATA
CAATTGTTTTCCAATAGTTACTGTATGCGGTTTAAGTTGAAAGTGGCCAAGCAATGGTTT
>M00285:128:000000000-BF978:1:1108:12935:20211_1:N:0:46
CTATTTCCCCATTGAATCCCATGGTAGAAATGGATATGCGTTCCTACAGGATTTTTTTTCTCTCAATAGTGATTATATGT
ACCGCAGCTTGTGGTTCATGGCAGAGAGCTACTTGAGAGATTGCCTTGTCAATTTCCAAAGAAAATATCTCTTAAGTGGC
CAGCAGCTGCATTTGGAGGCACAAATGATTGCAGATGCTTATCACCTTCCAGCCTTCAGTGTGAATGAAGACACACACTT
TAAAATGTGTGTCAAATATGGGTAAGGTTGTTTTATGATATAACTCAACAAATAACAGTG
>M00285:128:000000000-BF978:1:1108:7216:20211_1:N:0:46
GAAAACCCTTTCCTCAAAAACTGGGATTGAGTTAACAAGCCAATTGCAATGAAGGACAATTCTGCCTCCTTCAAATAGAT
GATGAATTTTTTTTTCAGCGATGTAAGTGTGTGTACAATTTTAGTTGTTAGGATGTTGATATTTTTGTGGAGACTCGAGT
ATGAGATCTTTTGTAGCATTTCTGTTGTTGCAGTTGCCTTCAGGAAAAGGT
>M00285:128:000000000-BF978:1:1108:10164:20212_1:N:0:46
ATTTCAAAATTAATGAAGGATACAAAACAATTAATCTTGGCATACACGAATTAATTTGCAATTAATGTTAGTAATATAGG
GCATAGTTGCAAGGGAGAACTAGAAGAAGAAATACCATAAATATCAATCATGCAAACACTCACTTCCTGAATCATTGATA
ACACAATATTCAAAGTCTGCAAGCTACATTGTTTAATAGTCAACTCCTGATCTTACAATGAAACTACTGAGAACAATCAA
AACAACAGA
>M00285:128:000000000-BF978:1:1108:7782:20212_1:N:0:46
CTTACTTTGTCTTCTCTGAAGCCTCCTCTCTCTGAAGCCACTTGAGCTAAAGCCTCAAAGTCCCTCTCTTACACTGGGTC
ACTCTTGCTATGGCCGCTCCACAATGGCCACACCACTTAAGCTTACCTTCCTTTTATCAGCAGCTCTGGAGATTTCTACC
TTCGAGGTCCTGCTTTTTAACTTCTTTCCCAGTGCCCTACATTCACTCCACAGGAACTCATCCTTTTCTCTACCTATG
>M00285:128:000000000-BF978:1:1108:22845:20212_1:N:0:46
TTCCATCGGGTAGAAGATACATGACCCTGAGAGCATGTACCACCAGACTTAAGGACAGCTTCTATCAAACTGTGATAAGA
CTATTGAACGGTTCCCTTATACAATAAGATGGACTATGACCTCACAATCTATCTTGTTGTGACTTTGCACTTTATTGCAC
TGCACAGTCTCTGTAGCTGTGACACTTTACTCTGTACTGTTACTGTTTTTACTGTACTACATCAACACACTTTGTACTAA
CTCAATGTAACTGC
>M00285:128:000000000-BF978:1:1108:27576:20214_1:N:0:46
AGTTACCAAAAAGAAAGAATTGTTGGGGTTGACTGTGGTGAAGGCAGCTCCCTGTAGCCACATGTTAAGTTATAAAATGG
ACAACTGTGGGACTTGATCACACTACTGTGGTCATAGACTGTTATAGACTGCTCAGCAGTACCTTCGTATCTGCACAAAG
GCA
>M00285:128:000000000-BF978:1:1108:19313:20215_1:N:0:46
TTTTCGTCCACAGCTCTGTTTGTGTTCCCATCCCTGTTTCCAGGTTCAAAATCCTGTCAGGTTGTAAGGGTGGCCTCAGG
AGTGCAACTAGCCTAACAATGATCTGTCCCAGCTAATGTAGGTGCATGAAACGAGGGGGGCTTTAGCATCATGTGATGGG
TTAAACCAATCTATCATTTTGGTAAGGGAAACATGAAAATTTGTCCCATAGTTCAGACTGGATGTACTATCAAATGAACA
TCTTAGCATTTGACAATAAATATCACTTCTTTAATTTAGAAAAATGTTCTTCAGCACTTT
>M00285:128:000000000-BF978:1:1108:14218:20217_1:N:0:46
CTCTGGGTTTCCTCTGGTTTCCTCCCACAACTGCAAGATATGCAAGTTGGTTGGATAATTGACCATTGTAAATTGCTCTT
TGTGTGTAAGTTAGCAGTAGAATTTGGGAGGAGTTGAGGGGAAAGTGGAGAGAACAAAATAGGATTAGTATAAATTTGGT
GTTTGATAGTTGAGATCGGAAGAGCACACATCTGTACCTCAAGTCACTCCGCGAAAGAACGTATGCCGTCTTCTGCTTGA
AAAAAAAATACTTCCTAGTTGCAATACCCGCACATTCCAACCATAAACATGCAGCTAAA
>M00285:128:000000000-BF978:1:1108:5818:20218_1:N:0:46
GTACATATAACAATTACAAAACTTAACTTATTTTCACGTGAAGAGTTACAAACATTTCAGCATTAAATAAATGAAGCCAA
TAAATAAAGCCAGTAAGCTGTCCTTTGTTTCAAGGTAAACATCAGGAACATTAAAATTACAAATTCTTGTCTGCTTATGT
AGGTGCACATTGGCATGTGATCTGTGTGACATTCTGTGATTGGGCTCAACATAAACTAAGTTTAAATTTTGCAGTGGT
>M00285:128:000000000-BF978:1:1108:25494:20219_1:N:0:46
TTTGAAGCTGTTGATTGTAAACTGTGTGAATAGCAGAATATTGAAGTAATGTAATAATGTGATGTTGCAATAATGGAATA
AACCTCCTTTGGACAAGGGAAAAAAAGAAAGTC
>M00285:128:000000000-BF978:1:1108:24151:20219_1:N:0:46
GATCTACACTCTTTCCCTACACGACGCTACTCTCCTTCCCTACACGACGCTCTTCCGATCT
>M00285:128:000000000-BF978:1:1108:16340:20220_1:N:0:46
GAGTTTTGAGATATTTCTCATCATTATTTGTCAGTTCTACAAGGCTGAACATCATGCATGAAAAGGCTTAGCCAGCTGCA
ATGTATGCAAGAACAGTTTGCATTAGTGTTTCTCAGCTCACTATCATCAACATCACTAACCCCATCCTAAATAATCATTA
CACTGAGGAGCCTTGTATCTACTCAGTCCCTTCTTCTATAACCCAGCAGAGATCATACACACTTGTCATACAAGGAAATG
ATGGCACAAGTGAGTATG
>M00285:128:000000000-BF978:1:1108:13261:20221_1:N:0:46
CCTCTTGTACTATAGGATGGACTCTTGACCTCACAACCTACCTCATCATGGCCTTGCACCTTATTATCTACCTGCACTGC
ACTTTCTCTGTATCTATAACACCATATTCTGCATTCTGGTATTGCTTTTCCTTTGTATTACCTCAGTGTGGTGAAATGAT
CTGTATGGATGGCATGCAAAACAAAGTTTTTCACTGT
>M00285:128:000000000-BF978:1:1108:23452:20223_1:N:0:46
ATTATTCCCATTGCTGGATGATTTCGGGATCAAGGAGCTGGAATATCATTGACTCAACTCCAAAACATAATGGGTGCTTT
CCAGCTGAAAGTCAGGTTCGGCTGGAATAAGGCAGTTTCACGTTTCTTGTTCCCTAACACTCAGCACCAAATCTGTCT
>M00285:128:000000000-BF978:1:1108:14633:20224_1:N:0:46
CTTTTGTAGTTTAGTCCTGACTTGGGTTCGCAATCTTTTATTGATTGAGAGAATGTTTCTTAGAAGTGCATGCACACTCT
TAATTTGAATCAGAGCTCTATTGCCTGCATGTTGCTGGTTTAATCCCTGCATCATTCACTGCATGAGCACCATAACTGGT
GTTTGCACACTTTTTC
>M00285:128:000000000-BF978:1:1108:27344:20225_1:N:0:46
TAACTTTAAATGCATGCTTGAAATATAAAGAATAATGATAGGCAAAATTGAGATGAATTATATTTGAAAAAGTTAACAGT
TCTGGCTGTCATTGGTACCTCTGCATGCATGGATAATGATAAATAGTTTCTTCACTATCCTTGAAGACCCAAGAGCTTAG
CTAACAACTCAAAGG
>M00285:128:000000000-BF978:1:1108:8489:20226_1:N:0:46
GATCCAGCATCCAGAACCCCTCTGGACAGAGAATTCCAACACCTCCGTAAGAACTAAATCCAGCGCAGTTCAGTTTTTAA
TGTCTTGCAGCTACCTTTCTCATTGGAGACTCTCCCACTAGTGGCAGCAGC
>M00285:128:000000000-BF978:1:1108:19677:20229_1:N:0:46
GATATGGGCAGAGAAATGGCACATGAAGCTTAATCCAGCCAAGTGTGAGGTGTTGTACTTCAAGAGGTCAAATGTAAAGG
GACAGTACACAGTTAATGGCACGACCTTAACAATGTTGAAGTACAGAGGGACCTTGGGGTCCAAGTCCATAGCTCCCTGA
AAGTGTCTGCACAAGTTAATAGAGTGGTAAAGAAGGGTATCAGTATAAGTATTGGTTTATACTTGTTTATAGTATTGGTC
ACTTGTACTGGTGTTACAGTGAAAATCTTGTCTTGCATACCATTTGTACAGATCAATTC
>M00285:128:000000000-BF978:1:1108:23037:20229_1:N:0:46
TCAAGTAAAATTTGACAATGAACTACATAAGGCATTATTAGGGCAGGATCCTGAAGGAGGGAAGTGAGACAGAGACAGAA
TCCTAAGCTAAACACAAAATATTCATATTGCAGCATCACAACCTCCCATGTCTTTAGAATGTCAAAGGAGCAATAACGTG
TGCCTTTCAGCACATTAAAACTGCTTGCTTTGAATGAAATAATCAAACTTTGCCTTTGTATAAATGTTCTATCGTATAAT
CCATTACAAGTTATTCCCACCAACAAAGAA
>M00285:128:000000000-BF978:1:1108:11671:20229_1:N:0:46
AGTCGACGCCTGTGGCTGGGGTGGTCGCTGAATGGATGTGGGGGCGGGACAGCGTGTCGGCGACCACATTGCTCTTCCCA
ACGATGTGGCGGATGTCGGTGGTAAACTCCGATATGAAGGAGAGGTGCCGTTGCTGCTGAGCCGACCACGGGTCCAACGT
CTTTGCCAGGGCAAACGTGTGGGGATTGCTGGTTCACCCTGTGGCCCAAGAAGTCGATCTCCCGCAGCTCGAACTGGCAC
TTCGCCAAGTTGATCATCAACCCGTGGTC
>M00285:128:000000000-BF978:1:1108:7367:20230_1:N:0:46
GGTTTTGACATCATTTGAAAGAAACAACAATAACAACTTTCAAAACACAGCTTGGACATATACATGGATCGGAAAGGCTT
AGAAGGATATGGGCCAAGTGTGGACAAATGGGTCTAGCTTGGATGGGCATCTTGGCATGGACCAGTTGGGCCTAAGATCC
TGTTTCTGTGTTATATGACTCTATGACCTTTTATACAGTAAAAATGATCTCGT
>M00285:128:000000000-BF978:1:1108:4916:20231_1:N:0:46
CCCTCTCTAATGGGAAAAAGATGTTCTGCAGATCAGTTTGTAATGGTTTTATGTAATTATATATAAAAAAAACAGTTAAT
AGTCTTCTGTCATACTGCAGAACCCAAGCACTTGGTACAAATGAACTGCAAGTAGCATTATACATTGCTTCTCGTGTCTT
GT
>M00285:128:000000000-BF978:1:1108:20844:20232_1:N:0:46
CTGAAATTTAAAATCAGTTTCTCTTTCCACCACAGCAGCTTGACCTGCTGAGTTTTTCCAGCATTTTCTGTTCTTAATTC
AGATTTTCAGCACTTGTGAGTTTTCTTTTTATTTTCATTATTTAAACGCTGACAGATTGGGAAATGTTGATGTACAAAAA
GATCTGAGTGTCCTGATACAATAGTCAATGCAAGCAACTACGCCACTACAGCAAGCAGTTAAGAAAGCAAGTAGTAGGTT
GGCCTTCATTGCAAGAGATTTCGAGAGCAGAAGCAAGAATGTCTTCCTACAGTTGTAC
>M00285:128:000000000-BF978:1:1108:20600:20232_1:N:0:46
ATGATCAGTCTCACCTCTCCGTTGGCCCTGAAATCTCTCCTCCTCTGTCAATGATCCACGTACTGTCATTGAGTGTAGTA
TTGAACCTGTAGGAAGCATTGCAGCTGTTGGTGTTGAGTGGAAGGACCCCCATGATCTCAGGGCTGGGTGGG
>M00285:128:000000000-BF978:1:1108:25566:20233_1:N:0:46
GGAATAGATAGAGTGGACAGCCAGCGCCTCTTTCCCGGGACACCAATGGACATGGCTTTATGGTAATGGGCGGGAAGTTC
AAGGGAGATGTCAGAGGGAGGTTTCTCCCCAGAGAGTGGTTGGTGCATGGAATGCGCTGCCTAGGGCAACGGTGGAGGCC
GCTACATTGGAGAAGTTCAAGAGATTGTTAAATAAGCATATGGA
>M00285:128:000000000-BF978:1:1108:25109:20234_1:N:0:46
TCCTCCTCCTCTGGTTGTGTGTGTCTCTCTCTTCTTCTGTGTGTGTGTGTGTGTGTGTGTGTGTGGCTTCTCCTCTGTGT
GTGTGTATCTCTCTCTCCTCCTCTTCTGTGTGTGTGTCTCTCTCTCCTCTGTGTGTGTGTGTCTGTCTGTCTCTCTCCTC
CTCTGTGTGTGTGTCTCTCTCTCTCTCACACTCCTCTGTCTGTGTGTCTCTCTCTACCATGTGTGTGTCCCTCTCTCCTC
CTGTGTGTGTGTGTGTGTGTGTGTGTGTCCATATGTCTCTCTCCTCTGTGTGTGTGTGTG
>M00285:128:000000000-BF978:1:1108:16432:20234_1:N:0:46
AACTGATTCATCGACTTGTTTCAGAGCAGAATTTCAGAAATGTCAACACCCCAGAAAAATGGACATCAAACTTATTAACA
TGCACAGAACATTTAAATTGATGGACCACTCAGAAATTAATTGCAACTTACTTTAGAAAATATCGGAGATGGGAAAAGGG
AATCTGAGATCAGAGATGAAAAAAGT
>M00285:128:000000000-BF978:1:1108:19449:20235_1:N:0:46
AGTGTACAGCTGGGGGAATTGAAATCCCTCTGCGACCTAGCGTGGAAAAATCAAGACCTGGCTGCGAGTCACTGCCACAG
GCATGAATGATGTGAAATAGCACCAGGAGCATTAGACCTCGTTGGTGTCCGGGGGAGGTGGCAGGCAGGGTTGATGGGAC
AACGAATTCATGTTCCACATCAGAAGTTTTCAACAATATTGCTTCTAATTTTTTGAATAGCTGTGTCAGCAAAACTGAAA
ATCCTCTGAATGAGATAATAAACAGCGATTTATTGCTTAAAGGTTCGGCTAAAGATGTCT
>M00285:128:000000000-BF978:1:1108:10327:20236_1:N:0:46
TCCTATTTGGCTAAAAAAGCGTTTTGAAAGCTAAATCCATTGATTTGCCACTTGCTACACTAAACCCATGGAAGAGCTAT
TGGAAAACAATTGTAGGGTATGCATTTCATGGTGC
>M00285:128:000000000-BF978:1:1108:20443:20237_1:N:0:46
ACAAACATCTCCAAAACTAACTCTTTCCACCCTCATATCCTACTATTCCACATTCTTCCATGTGCTTATCTAACAATCTC
TTAAACCTGTCCAACGTATCTGCCTCCACTACCACCCCAGGCAGTGCATTCCATGCACCAACCACTCTCTGGGTGAAAAA
CTTCCCTCTGACATCTCCCCTATACTTTCCACCAATTATCTTAAAGGCATGCCCTCTCATCTTGAGCATCTGCGCTCTGG
GAAAGAGGCGCTGATAATCAACTCTATCTATTCCTCTCAATATCTTAAACACCTCTATC
>M00285:128:000000000-BF978:1:1108:18626:20238_1:N:0:46
TATAAACTAACCCGAGTTGTGCTTGTACTGAGCCTTGTATCTACCTTATTCTTCAACTAATCCATTTAATTTCAGGTGTA
CAATAATGGTTTCTACTCTATAAATGAAAACCAAAAGCCCACCAGTAATTGTGTTGTGATCAATAATCCTTTAACTCCAC
CTGGAAATATTGCCTCATTGAAGGG
>M00285:128:000000000-BF978:1:1108:18230:20241_1:N:0:46
AGTTAATATGGGGCTACACTGTGAAGGGTTTATCTGCGGCTGACTGAATGGGTTTTAGATGGGACGACACAGAGCTGTGT
CCTCGTCGGGCAACAAGGAGAGGGATTTATATGGGGCTACCCATGAAAGCGTTTCTTGGCGACACAGGGATGGTTTTATG
TGGGTCTAAAGAGACAAGTGTTGATGTTGGGCTATACAGAGGGAAGGTTTCTGTGAGGCTGTACCAAGAAGGGTTTTTG
>M00285:128:000000000-BF978:1:1108:16598:20242_1:N:0:46
CACTAAATTTATAGCATAAATTGATACCTCTGTACAACTAAAGGAAAGATAAATTGTCAATGATGTTGATATGCAGTAAT
TTTATTACTGTAATGGGTAACCAAGTTATCGTTGCGATCTTGCACTTTTTTTTTGTTTGAAAAGAAATTGATAAGATTTT
TGTAATTTATAGCTAGTTACTATTTTACATGTGTGCAGTGCTTTAACAACTAATTTATCCTTAAAGATCGGAAGAGCACA
CGTCTGACTCCAGTCACTCCGCGAAAACTCGTATGCCGTCTTCTGCTTGAAAAAAAAAAC
>M00285:128:000000000-BF978:1:1108:10922:20242_1:N:0:46
TTTAAATGGAAGTTTTGCTTGTGATTAATCCATATTACGTTGAAAGCTGCGATTCAATAATGCGGGCTGGGATTGTGGGG
GTATGTCTTTGAGAAGGCACTGGACAGATTGGTGTGATGGGGAGGGGCCAGTTACAGTCTGTATCACAGGTGCGGACCTC
CTGCACAGCACGGGTTATTTTAATCATGCATAACCACTCGCTGATCTTTCTAGCCACACGTATAAAGGCACAGACGCTGG
AGTTTAACTTCTGGTTCCTGCTCAGTTTCCCACCAATAAAAAAGACCATTTATTTAAAAT
>M00285:128:000000000-BF978:1:1108:11586:20242_1:N:0:46
GAGACAATCTCAAGATGCTGGGAGAATGTTTAATATATCGATTATTAATAGATAATTCTGAATTAGGTTTATATATCACC
AATCTGGAGCTACAAGACACCAACAACTTCTGACCATATGAAACATTACAACTGGTGACAGAACATATCAGACCCAATAC
ACACATTTTGTACTTTGATGTTCTATTTCATTTATGTTTGTGCGCCACATTATATAAACTATAATCAATGATTTAATTCA
CCCAACTTCCACTCATTCCTTTCCATGAAACAGCCTGCAGCTCACTCTCTTCTACCACCC
>M00285:128:000000000-BF978:1:1108:26171:20243_1:N:0:46
TGACATGCCACACAAGACAAATGTTGTTTTTGCAATAGTGTAGCAAACTTGCTGCATGTGAACAGCATGGACCTTGACTA
TAGCAGCAGATCTTAACCAGAGGACAAAGCTTTGCTCCTGTGTTACTTAAAAGACCAAAAACTACTTGGCTCACTGCCAG
GGAG
>M00285:128:000000000-BF978:1:1108:7301:20243_1:N:0:46
CGTGACTCTATAGACAGTCCTCAGACTGACCGTTACTCTATAGACATTTGGAAGATTATGGCAACATCTCCAGTTTTCTT
CTTTAATTCCCTCAGCAGTCTGGATACTTCCCAAACAGACCAGTTGATTTATTCACTTTATACGCAGCTATCTTTTTTGG
TATCTGCTTTTTTATCAATTATGTTTCCATTCCTAATCGGAACTACATTTTCCTTTGCTGAGAGACCAGCAGCAATGCAA
TCCCCAAATCTCATTTCCTAAACCAAAAAGGTTAATACCTAAACCTAACACCTGCCCTT
>M00285:128:000000000-BF978:1:1108:15981:20244_1:N:0:46
AGATATGTAAAGAGATTGCAGCTAATTGTAAACATAGGGTAGTATTAAGTGGGAGATTATAACTTTCCTAATCTTGACTG
GACCAACCATAGTGTGAAAAGTTTGGATGGGGTGGAATTTTTGAAATGTGTCCAAGAAAGCTTCCTCTCTCAATATATAG
AGAGACCTACTAGAGAAGGTGCAACATTGGACTTTTTTCTGGGGAATGAGGTAGGGTAAGTGGTGGAAGTGTCTGTCGGT
GAGCACTCTCAGTCCAGTAACCATAATTCTATTAGTTTTAAAATAGTTATGGAGATGGAT
>M00285:128:000000000-BF978:1:1108:21808:20245_1:N:0:46
TTGCATCGTATTTACAGTCCACATTAACTATAGCTAACCTAGCATCAATAGAAAAACATCAATCCTCGAGTTGTTATGGT
AGACATGAGAAAGGAATGAAAATTCTTTACCATATGAATGTAGAAATCTCCAACCATCTGAAATTCCAGACGCAACTAAA
AAGAAATTAATGA
>M00285:128:000000000-BF978:1:1108:6762:20247_1:N:0:46
TAGGATGATAGTGGTCTTCATAAAGCAGGTGGGATCCTCAGACTGAAGCAGGGAGAGATTAAAAATGTCTGCAAATACCC
CGGCCAGCTGATCTGTGCTGGATCTAAGGACATGGCCAGGGTCACCATCCAGGTCAGATACTTTGGGCGGGCTCATTCTC
CGGAAGACTAATCTTAT
>M00285:128:000000000-BF978:1:1108:16014:20247_1:N:0:46
CAGTTGTACTGAATGTATTTCATGTTGCTGACTCGTTTGGAAACATTTAGTTAAGTGTACATATTACCCTTGAAAAGTTA
ATCGCTGATATAGAAATAGATTTCCTATTTGGCTAAAACAGCGTTTTTTAAACTAAAACCGATCATTTGCCACTTTCTGC
ACAAAACGCATGGTGTATCTAAAT
>M00285:128:000000000-BF978:1:1108:7200:20247_1:N:0:46
ATACACCCAATGACTTAGCCTCGACTCCCTCTCCTGTGGCAGAAGAACCCTAGATTGTTGTCCTTCCCCACGAGCCCTTG
TGCTGGCTGCGCCCAGCTTCAGTGAGTCCCTCAGCACGTACTCCTGCAGCCTGGAATGTGCCAGTCAGCAGCATTCCCCT
ATGGACATCTCACAGTGCTGGGAGACCAACTACTTTCGGGCAGACCAAAGGGCGTCTTTCACCAAGTTGATGACCCTCCA
GCAGCAGTTGATGTC
>M00285:128:000000000-BF978:1:1108:14050:20248_1:N:0:46
NNNNNNNNNNNNNNNNNNNNNNNNNNNNNNNNNNN
>M00285:128:000000000-BF978:1:1108:13222:20248_1:N:0:46
TTGGCAAACTCCATGTATGTTTGATCTGAAGTTTTCTTCAAATCTCTAAGCTTTTGTCTGTACGCTTCTGGTACCAACTC
ATACACCTTCAAGATTGCTTGTTTTACCTTTTCATAATCAGCTGCCTCCTCCACAGACAAAGCAGAATAAACTTTTTGAG
C
>M00285:128:000000000-BF978:1:1108:14546:20248_1:N:0:46
AAAGTCACAAAGTGGTGAGGAAATTGAACTGGATGGCTATTAATCCCTCAGTAACAGAAGCTTATCATTAACATCTCCTT
ATGTGTCAAGAAACTGTTGGATTTGTACTGCAAATGCAGAAGACCATCATCGTAACTGGTTAGCCCAGAGATTTCATGTT
GTGAGGTCCTATTAATGACAAGACCTATGGTC
>M00285:128:000000000-BF978:1:1108:23805:20248_1:N:0:46
GAGAGAATGTTTCCAGTAGTGGGAGAGTCTAGGACCAGAGGGCACAGCCTCAGAATAGAAGGATTTCCCTTTAGAACAGA
TGAGGAGGAAGTTCTTTAGCCAGAGGGTGGTGAATCTGCAGAATTCATTGCCACAGACGGCTGTGGAGGCCAAGTCAATA
GGTATATTTAAAGCAGAGGTTGATTCGTTCTTGATTAGTAGGGGTGTCTAAGGTTAC
>M00285:128:000000000-BF978:1:1108:15202:20250_1:N:0:46
CCCCTCATCCCCCTTCTCTCCAAGAAGAAAAGGCAGTGTTCCCGTAACCTACTCTCTTGAACACTTTAATATTGCAATGC
ATCTATAAAGTCTCTTCTTTATGCTGGATTGTGCTCCACTCCTCTCCTCATGCTTGCTGTCTCAGCTGGTTGTACAGGCA
CACTCACTTTTCGAGGTCCAGCAAATTCTGGACAAACCGGCTCTCCTGAACAGTGGTCAGATGTTTGTGTCAGCAACTAA
GCCTCAGCTGGTGGATGCTGACAGCTTGCTCTCTCAAGCAAAATAAAAACAAAACTGC
>M00285:128:000000000-BF978:1:1108:7521:20251_1:N:0:46
ATTTATATTTATAGGAATTAAATTTAAGTTGTATTCAAGAGCATAAAGTATGGAATGAGCAAATGAAACTTCCTGATTCC
AAAAGGTGCATTCAATAAATGAAAATCTGAAATAAAACAGAAAATACTGTGGATCAGGCAGTATCCTTGAAAAGAGAAAC
AGATTTAATATTTCAGAATGAAG
>M00285:128:000000000-BF978:1:1108:8841:20252_1:N:0:46
AGCTTTTTAGCTACAAGGCCGAAACCCACCAGCACCAGGAAAAGCTGGAAGTTAAACTTTTTTAGCAACAAGAACAGCTA
TCATGACATTCATCGCACGAGCAATGAAACCTTTAATTGTACAA
>M00285:128:000000000-BF978:1:1108:24474:20253_1:N:0:46
TACATCTGGTTTAAGTATTTGTTGGTAGTGATGTGATGGGAATTTGCTTGACAAGCCAAGAGCGACAGGGTGGAGTGTTC
TGTGGAACAGGATTTGAGTAAATATCCAAATATATTCACCTTCCCTGACTGACTAAATAATTAAAGAACTTATTGCACAG
AATTCTCCTGCTGATGTCTTTGGCCACCATCAACCACTCTTTGGCATCAGCAGCAGGTATCTGGAGAAGGCTAACCATCT
TTGTTCACTTGTCCATCCGTTCTTCATGGGAGATATC
>M00285:128:000000000-BF978:1:1108:26219:20254_1:N:0:46
GAATAGTCGGGTAGCAGGTTATCCGGTGTTTTACTTTAATTCAAGCTCCACCTGTTATGCATCGTCACCTTCCAGCAGAG
GTGAATGCACCTTGAGCAGGAGCCCAGGGTGATCTTTCTTCCATTAGATCAGAGTGTAAGCTCAGCTGTAGGTGGACCAG
AGATCCTGCTGCAGAGGAACACTGGTCTGATTTGTATTGAATTTATGGTGTAAGGGCTTCATTCTCAACACCAGCATCTA
ACACCGACCCCATATTACCCTCAGGACAGAGAACCATCTAAAACTGCTGTGCAGTACTTT
>M00285:128:000000000-BF978:1:1108:8761:20254_1:N:0:46
ACTTCATTTGTGGTGATGAAGAAGCCTCCACCATCCCTTCTTTCAGCCTAAACCACTACCACTTGTGTCATTCACTCTCT
TGATCCCCAGCCTGTCAGACATTCCCTTTGTTCTTGACACCACTCCTCTGCAATATCAAGCATATTTAATTTTTTACTTT
TCCCAGTTCTGAAAAATGATCATTGACCTGAAGCATCAACTCTG
>M00285:128:000000000-BF978:1:1108:23291:20255_1:N:0:46
AAACAGATGAATATTTTTATTTCAGTTATGAGATGTGGGAGTTGCTGGCCTAACCAGAATTTAATGTATGTCTCTAATTA
TCCTTGAAAAATGGTAGTGAGCTATCTCCTTGTACCACTGCAGTATTTGTTGTGCAGAGATTCCCATTGTGTTGTTGGAT
AGACATTTCTAGTTTTTACACCAAGTGACATTGAAGGAAAGCTGGTATGCTGTCGTTAGAATAAAGAGGAGCTTGAAAGT
AATAATGTCCTATGTACCTGTTGTATTTTCTAAATAGTTGATATTAACACATTACAAA
>M00285:128:000000000-BF978:1:1108:7623:20256_1:N:0:46
GTTTGATAACTGCTATTCCACTGTTTCTCTTACCCCTGATAAGTTATTTGATGATATAGCAAAAGATGTGTTATGTGGCT
AAAACAGCGTTTTGAATGCTATATCCATTCATTTGCCGATTTATACACAAAACCCATTGAGTAACTATTGCAAAATAGTT
GTAGTGTATGTTTTTCATGGTGCTGAGTCGTTTGGTAACGACTATTCGACTGTAGCCTGTACAGCTG
>M00285:128:000000000-BF978:1:1108:5462:20256_1:N:0:46
GGAGGGAAGTCTATGCACAATGGGTCCCAAGCTGGGTGGTGGGGTCTACACACAGTAGGCCCTGAGCTTGGGGTGGAGGG
TGGTCTATGCACGGTGGGCCTGAGCTTTAATATGCACAGCGGCCGTGCATATTAAAGCTTGTGTTTGCGTTCCCACAAAA
CGAAACAGAGAAACAGGGCTATAAAAAGACCATTCAACCCTTGCCTAATTTGGTCAACCAGAGCCTATTTTAGGATATTC
AGCCCTTGGTGTCTTTGCCAGCTCTTCAGTGGAGGAATCCTAAACAATTCCCGCTCTCCC
>M00285:128:000000000-BF978:1:1108:21349:20257_1:N:0:46
ACTCCCTACTCAATAATGCAGCCAGAATACTATCATTACACAATGGTTCAAGGAGAAATCAGTAAATTGATGCTGTGCAA
TAAAATGTTGATCTTGCCAGCCACGTCCAAATCCCATGAAGTAAAACAACATACAGCCAAACTGTGATATGAAGGAG
>M00285:128:000000000-BF978:1:1108:9352:20259_1:N:0:46
CACAGTGAATATAACCTTCTCCATGGGGAGCTTCTCCAGGGTGAAGCAGGAGATAGCTACAAAGTGATGCAGAATATCTT
TAACTGTTGCATAACGGAGGTCATATACACCCCCTGTTTCAGGGGAGCCGAGTGCATGTAGTTCTCTGTT
>M00285:128:000000000-BF978:1:1108:16708:20260_1:N:0:46
CTAACCCTAACCCTAACCCTAACCCTAACCCTAACCCTAACCCTAACCCTAACCCTAACCATAACCCTAACCCTAACACT
AACCCTAACCCGAACCCTAACCCGAACCCTAACCCTAACGATAACACCAACACTAAACCTAACGCTAACCCTAACCATCA
CCACAACCCTAACCCAAACCCGGACCCCAAAAACAACCCTAACACTAACCCTCACCCCACCCCTAACTCAAAACCCCACG
CCAAAACCAAAACAGCACCAGACCACAAACAACCCACCTAAGCAAACCCAGTATCCAACC
>M00285:128:000000000-BF978:1:1108:13941:20262_1:N:0:46
AGCTATAAATTAACAGTGAAAAATAACAGTATCATTGTATGTTCCTCATACTCCAGGGCAACACAGTGATAATGAGGGAA
GTCTTAGTTCCAGGTAGATGAATGGATCTATGATTACAAAGGCCATCGTTGATATCCTGGTAGTCTGAATCTTGACTTTT
TAAACAGTGAC
>M00285:128:000000000-BF978:1:1108:25010:20262_1:N:0:46
ACCTGCAGTGCTACATTCTGAGACTGCAAGAATTGCAACACATCGATAGAAATACCATGCTGAAACCAGTGTCAGTTTCA
CTGCAACATTGCACAGGGAAACCAACAATGCTGTATTGTGAAGCTCTCAACTGATGTCCTCACAACTTTCATAAACACCA
TTCAGAGTGACCTACAAAGTGATTTTAGTGCCAGAAATGACATGGGTCAGGCTCTAGGTTATGACAGCTTATGAGACCGA
GTCTCAAGGACTATGGAGGACTGATTTAGTTGCACCTGTATTGCTTGTGCGTTGATTGAT
>M00285:128:000000000-BF978:1:1108:18463:20262_1:N:0:46
GAACAGTACAGCACAAGAACAGGCCCTTCGGCCCATGATGTCTGTGCTAAACAGGATGCCAAATTAAACTAAATCTCTTC
TGCCTGCACATGATCCATGTATCTCCATCCCCTGCATATTCATGTGTCTATTTAAAAGCCTCTTAAACACCTCCATCATA
TCTGCTTCACCACTATCCCTGGCA
>M00285:128:000000000-BF978:1:1108:16523:20263_1:N:0:46
TTTACTAAAATGGTTCCAACATGAGGGATTTCAGTTGTGAGGATTAACTGGTGAAGCTGGGACTGTTCTCCTTGCAGTGG
AGAAGCTCGAGAAGGGATTTACAGATCTGTACAAGCTCTTTATAGGCTTAGGTGGAACAAATAAAGTGGAAGTGTTCCCA
TTAGCAGAGAGGTCAAGGACCAAAGGACATGAACTTCAAGTTGCAAATGATCAAGGCGTGAAGCAAGGGTTTTCAAAGCA
GCAAGTGGTT
>M00285:128:000000000-BF978:1:1108:18599:20266_1:N:0:46
GCAGCAATACATCAATGAGAGCAACAGGACAATCCATGTATTTGTCTGTTGAATGAACGAGGCCTTCTCTGACCAATATA
TCAGCTTGAGGTGTTCTTCCAGGATACTTTTGTCATATGCAAACAACTAGAACTTTTTCCTGAAATTGTGGACAGAGGAT
ATAATTTTTCTAATGCTAATATTTTAATGTCTTCATTGGAAAACAGGAAGTTTTGTTTAATATTTTCATCCTGTTGATTG
TAAAGTTCATGCTCTTTCCAATTTCAAGTTGTTGCCTTAGCCTGATCTTGACCTCCTATC
>M00285:128:000000000-BF978:1:1108:14047:20267_1:N:0:46
TACCTTAGACAGGATGTTTAGGGAACACAAATATTGGAGGCATTGAGCAAGGTGACGGTTACACGCAAATGGAAACAGAT
GTCATGTGTACGATGATGTCAAGAACCAGCATGCAGCAGAGTATGTCAAGGTTGGGATATTGAGAAATTCCAGTGACCAG
ATAGAAAAGC
>M00285:128:000000000-BF978:1:1108:23065:20267_1:N:0:46
CTTATATGAATTTTGATTTTTAAATCACCTTGTTCAAAGGGACAAACACCTGTAACACCTCGCACTAGATTTACTTCACC
AGTTTCAGTTTCCTTACCAAAACTTAAAACACTGTCCAGCAAGAGAGATTGGGAAGCTCCAGCATCTCTGAGGATTTTCA
CTGGCACCTGCGGTGACCCATCATTCAATGAAACAAAACCTTCTGATACATAAGAATGGAATTCCTCCCTCACCTCATCC
AACTTTTCAGTCTTCATCTCTGGCAAGGTCTGATCTTTCATAACCTCCCCTAAACCTCTT
>M00285:128:000000000-BF978:1:1108:7815:20268_1:N:0:46
TACGTTTTAGTCTTGCGTGTTCAACTCCATATTACAAACCAATTGTTTACCTTTATATATGATTCTATACTTGAATATTA
ATATACGTTTTAGTCTTGCGTGTTCAACTCCATATTACAAACCAATTGTTTACCTTTATATATGATTCTACTATACAAAT
GGCTAAACGTAACATCCTCTCAAGTTTTTTAACTTATACAATGTTAGAGCACATAACACTATCTCATTCCAGGAGCAAAA
TGGTCTCCTCAAGTTATTGTGTATTTTTAGCTAA
>M00285:128:000000000-BF978:1:1108:10938:20269_1:N:0:46
AGTATGCTTTTATGTCAAGGGTCTAAAGTTCACTCTTTCATGTTAAATGGGTGGCTCTTGTAAGATTAGCATTCATTGCC
CACCTCTTATAGTCCTTGAGAAATTTCTGTATCAACTGCAGTCAAGCTGTTGAAGTTACTT
>M00285:128:000000000-BF978:1:1108:12336:20270_1:N:0:46
AGCTTAAAGAGTGTTAACTAAATTGTTCATATCAGATCCACACAATTTTTTAAAGACAATCAAAAGATAAGGTTAAAAAT
ATTTGGTACAACTGGGATTAGCAAATGAGATGAGCTGACATGGATGTCCTGGTCAGCATGGACCAGTTGGGCTGAAGGGC
CTGTTTCCATGCTCCATGCTCTATATAACTCTGAATTATATAAAACTGCTTTCTTTGGCCACATACAGTACGTAAAATAT
ACCTAAAGAAACATGTTAACTGAAACACCCAATATAAAAATAGAAGTTCCTGTTGTCAAT
>M00285:128:000000000-BF978:1:1108:11879:20271_1:N:0:46
TATGACCCCTAGTTTTGAACACATGACCCCTGGATCTGGACATGACTTTGTCTATGGGTTTCCTTGAGGTAGTGCTGCAG
ATGGAACAACGTTTATTTCTGTGAGACCGCAGGTCAGTTTAGGAGGGTTTCTTGCCGTGGGACCGACCCGTTCGCACACA
ACAGGTCTGAGAGACACAACCTGGTCTTGCGGCACCAATGGAGACAGGTTGAGCCACAGGGCCTGTTCCCGTGCTCTCT
>M00285:128:000000000-BF978:1:1108:5851:20276_1:N:0:46
ACCTTTCTTGGCTGCCATTTCTTCTTGTTCCTTTTGTTCTTCAATCAGCTTCATCTTTGCCTCATACTCATCGGCCAGTG
TTTTCCATTCAACTCTGTTGTTTTGGAGACCATCATACATTGGTGTTATTTCTTTGTGGAATCTTGAAAACTCCTGGACA
AGACATCCAGCAACGTAATGTCAGTTTCGTGATGAGTAAGTGGTGCTAAATCTTTAATAAATGAATCTGTATTTTAATTA
GATCTGTATTTTAATTAGTCAATTAATTTAGTAGAATTCAGACCAGATAGGGAATAAAAT
>M00285:128:000000000-BF978:1:1108:20503:20277_1:N:0:46
GATAGCACACATTAGCTTCAGACAACTTTGACCCACTGCACTTCACCTACCACTAAAACAGGTCCACGGCAGACACCATT
TCTCTTGCCTTACATTCATCCCTGGAACATCTAGATAACAAAGGTACCGACATCAGACTCCTATTTATTGACAATAGCTT
CACCTTCGTAGTTCCAAACAAACTTGTCTCTAAATTCATAGATTTAGGATGTGGTACAGTCATGGATCCAGTTGGAGAGC
CACTGGATCCATGACTTCCTGACCAACAGACTACAATCCGTAAGGATAGACAGCAGCATC
>M00285:128:000000000-BF978:1:1108:27507:20277_1:N:0:46
AAGATCACGTTGGTGATGGAAATTATTCCCACATTAATGAATTTCCAAGCTAAAAAGTCTGAACCAAGGAAAACTGTCTT
TGCATCCACTTGGGAATTGGACATTTTCCAAAAATAGACAAATGGTGATTTACCATGTTAAATATTTACTGTGAATGCAA
GTTATTTACATTGCTTTAGCGATCTTTGGAAAGACAGGATGCATACTCTACATAGTGCCAGAGAGGAAAACCAAGTGGAT
ATA
>M00285:128:000000000-BF978:1:1108:4394:20278_1:N:0:46
TTCATTTGCTAATTGATGTTTCAGACATGGTGCTAATGTGGTAATTTGTTTATTCTGATCCCGGTAACTAACAATGATCA
CGTCACCCGTTGGTCCCTGTGGATGCCACCTGCCTGTATAAATAAAGGCCTTTACTGAGTGAGTGGACTCAGACGGTCAA
CAAAATCTCTTCCCTGCTTAAGGACGTTGTAGTTTGCTGCAAGCATGGGAAGCATCGATCTACTGCTGCTCATTCACATC
GGAGTT
>M00285:128:000000000-BF978:1:1108:12379:20280_1:N:0:46
GGATATCCGAGAAGGAAATAGATAGGTATCTAATTGGTCAAGGTATCAAGGGATATGGAGATAAGGCAGGGATTTGGACT
TAGAATAGAGTGTTTTTTTTTTTCTCTTATCCTCTTTTTTTTTCCCCCCCCCCCTTCCCTTTTTAGCAGACTCCATGGGC
TGACTGGCCTGCTTCTTCTCCCTTATCTTTTTATCCGAGGA
>M00285:128:000000000-BF978:1:1108:22774:20281_1:N:0:46
TATTTAGCATTTGCAGTATCAAGATGGATTACCTTCCATTGTATTTTCAGTTAAACTTTGAATATCATACATCTCTTCCA
CCAAGAGAATACTTGATTCTGTCCTAATGCCTTCCACTGGAATTCAGAACAAGTAACTGATTCTCTTAACCCAGCATGAT
TAGCAGTCTTTCATTTATCTTCCTCTATTTACCTTCCTCCACACAGATTAGCTAAAATTAACAAGCATTCACATCCTCCT
CTTAGGCA
>M00285:128:000000000-BF978:1:1108:10708:20281_1:N:0:46
CTGATGTACTCTGGTATTGGTCATTGCTGCCCAGTAAGACTGTAACAAAGACCATTGCATGTATCCAACAAAAAGACAGG
CATGACTTAGACCCATGTGAGTGTCCGTTACTACTGGGTAAGTGGAGTTGAAAAATATTTTGGTG
>M00285:128:000000000-BF978:1:1108:8728:20282_1:N:0:46
CCTGCCAGCCCCTGCCTCAGCCCACCCTCTCACCTCTTTAAACCTGTTACTACCCTTTACGCGCTCAGTCCTGCAGGAGG
GGCTCAACCCGAAACGTTGACTGTCCCTCTGCCTCCACAGATACTGCCTGACTCGCTGAGTTTCTCCGGCAATTTCTGTT
TTGCTTCAGGTTCCAGCATCTGCAGTCCCTCGTGTGTCCTGTCAACATTGTGTCTGGCTGGTGCTGAGGTCCAGAATGAG
GCCGGATGTGGTGCAGACGTGGGTGGGTTTGCGTCCAGAGTCAGGGTTGGGATCGTGGGT
>M00285:128:000000000-BF978:1:1108:9826:20284_1:N:0:46
ATAGATTTTAAAGTTATTGAAGGATCTTATTGAATGGCAGAGCAGATCTGAGAGTCTGAATGACCTGCTCCTGCTTCTAG
TTCATACCTTCTTATAGGGCAGCCTATTTGATTGGCACTACCTCCACTGCACCAACTCTGCAAAATACACTGCAATAACT
TGCCAA
>M00285:128:000000000-BF978:1:1108:3770:20287_1:N:0:46
TCTTTGATTTTCACAAATATAATATCTACTCTACTTTAAGTAAAGTGACATTAAGTTGTACCCAATGCACAATTCACAAA
CACCTGATTTGATGTTACAACCTTCTTTCCTATAACCCAGCCCTGTAGTTAAGGAACCATGGAAAGTTATCAAAATAAAA
ATGCAGGTATTGAGGATTTTCTGCATGCATGCCCATCGTACAATAGTAGACCTCAAACCTCAGGGACATTTGGGAAGTAG
CAATTTGGTTATTTTGTTGAACCCTCAATACTCCTGGGATGACAAATCAGGAGTT
>M00285:128:000000000-BF978:1:1108:21611:20290_1:N:0:46
GATCTACACTCTTTCCCTACACGACGCTCTTCCGATCTGAACTACACTCTTTCCCTACACGACGCGCTTCCGATCTGAAC
TACACTCTTTCCCTACACGGCGCTCTTCCCATCTGAACCACACTCTCTCCCTACACGACGCCCTTCCCCACCCGCACTCC
CACGCTGCCTCCCCGGCCCTCACCCACACCACAGACTAACGGTACCACCTCCCGATCAAGAGGTACGTCCATCTCAGCCA
TGCGCGCGCATCGCCCTCTCGCGCCAGATGCACGCTCCACCGATGACCTCACGGTGCGTG
>M00285:128:000000000-BF978:1:1108:5996:20290_1:N:0:46
NNNNNNNNNNNNNNNNNNNNNNNNNNNNNNNNNNN
>M00285:128:000000000-BF978:1:1108:27034:20290_1:N:0:46
TGAAACACCAACTCCTTTCTTTCCCACAGGTGCTGCCTGACCTGCGAAATGTTTCCAGCATTCTCTATTTTAGAACAACC
TCACAGCACCCCTGTTCCAATTCAATGAGAGGACCTAAAATACATTTATTTGCTGAGGG
>M00285:128:000000000-BF978:1:1108:27752:20290_1:N:0:46
ATGTTTAGTGCAGGTGTACATGGCTAGTAATATTATTGTTAGGAAAGGCAATCTCGTGCATAATTTTACAAACATTTCCA
CAATAACAATTACCTAAAAGCTCACTGAAAGATTTCATTACCACTAACAACCACACACAAAGTTAGAATGATTTAAGAAT
TTATTTCTAGACTAAGAATTGAATTAGGGTATTACCAACCTGTATAACTATGACAGTGCCAAAGAAGATTAATTGATCTG
TGACATGAATTTTCTTTTAGAGAATAACTGTGCAATTATACATTTTTCATG
>M00285:128:000000000-BF978:1:1108:11381:20291_1:N:0:46
AATGCATCCCAAATGGCAACAACTTGCTGCATGGAAAGAAAAATTCTTGTCGTCTCCCTACTTGTTCCTTTGCTGATCTC
CTTCAATCTGTGTCCTCTGGTCACTGACCTACTGCCATTGGAAACAATTTCTCCTTATCTGCTCTAACAGACTTTCCATT
GAACAGTCAAATAAGTTTCCTCCTCTAACCTTCTCTACTCCCAGCTCTAGTCTGTCCAAGCCACTGAATCCCCTCTGCCC
TTGTAAATCCTTCCCACATCCTCTTCAATGCCATGGCATCCATCCTTCAGGGTGTGCCCT
>M00285:128:000000000-BF978:1:1108:25127:20291_1:N:0:46
GTCACTTCGTCCAACTTGGGCTGGTCAAGGCGGAGGCGCTGCGCGATCTTCAGCTGAGACACCTTGGCACCTGTTGCAGA
GTCCTTTAGTAGAGCAACGGTGATAGCAGC
>M00285:128:000000000-BF978:1:1108:14232:20291_1:N:0:46
ATCCACGCGCTTTGTGGAAAAGAAATGCAGGGTTTCGGCTGAATGCTTCCATTTGTAGTGTTTTATTTAAACTCTCTTCC
ACATGCAAAACTAAGGATTTGGATGACAAGAAGTGATCACTTTCTGAGTAAAGATAGTGTACAACTAATGCTTGGAGCTT
TATGAAAGTCCCATAAACTTAATGTTTGAAAATAAAACGATCAAAACAATTTTAAAAGTCTGCCTTTTATATTGACATTT
AAGAAAATTGTCTCAGTCCTTCACTCAGAAG
>M00285:128:000000000-BF978:1:1108:8975:20292_1:N:0:46
NNNNNNNNNNNNNNNNNNNNNNNNNNNNNNNNNNN
>M00285:128:000000000-BF978:1:1108:19622:20295_1:N:0:46
GCCCATCAGTAGCTCACACATGAGGCAGAGGACACAAGTGACCATTGTATCTAGATGGCTGGTACAGCAGAGTCACTCTG
ACAGGGAACAACACGCGGCAGCTGCAGCTGCTCAGGGAATGAAAGACAAACATTGTGTGGCAGAAGATGAGAGCTTTCTC
CTGTGGTCTGCCAGCTTCAATAGGAAGACTATGAATGTGCTCTGCACTCATCTAATGATAT
>M00285:128:000000000-BF978:1:1108:24217:20296_1:N:0:46
GATCTACACTCTTTCCCTACACGACGCTCTTCCGATCTCGACTACACGCTTTCCCTACTCGACTCTCTTCCGATCACAAC
ACGACGCACTCCCTCTCCGGCGCACATGCCATCACTACCACACGCAAGTCCGCACTTGATCACATTGATGCCTGACCTCA
ATCTCCCGGTCGCGGGAAGTACTGCCAGGAATGCGCTTGAAATGTCACTCATCGGCGTGCTGACGAGCTGTATATAAGAA
CACGATAAACGTGCACGACATCAAAGACACCGACCATAACCGCGCTGAGTTCTACACG
>M00285:128:000000000-BF978:1:1108:14909:20298_1:N:0:46
CCCTCCATCTTCCTTTGTTAACACTAAGAGATGCTAGGTGCACAGAAATGCACCAGCACTTTAAATGCCCGCCACCAGCC
CGTTCACTTTAATAACTATTTATTTATTTACCGGCCATTTTTAATTTAATCTGTGTATTTATTTAATTTTAACTTCTGTA
GTTTTTAATGTTTAATGTTTTTTAATGTTTATTCTGTCAAGTGTGTAGGTGTGTCCCTGTTGGTTGTTATTTAATGGGAC
GAGCACCTGAGGAGGACGGTATCTCGCTCCTATGCATACTATGTATGTATATGGTTGTG
>M00285:128:000000000-BF978:1:1108:17533:20300_1:N:0:46
CTACACGACGCTCTTCCGATCTACACGACGCTCTTCCGATCT
>M00285:128:000000000-BF978:1:1108:12956:20300_1:N:0:46
CTACTCTGACATTGAACACATTCTTTTCTCCCCCCAACATTCTCACCGACTCCCCCCAGACTCCACCACTCACCTGTACA
TGAGGCGCAATTTACAATTAAACTACCAACCTGCATGTGTTTGGGATGGGGTAGCAAACCAGAGTGGAAACCTACATGGT
CACAGGGAGAGTGTGCAAACACAGACCAGGGTCACGGGGAAAGTGTGCAAACACAGACCAGGGTCACGGGGAGAGTGTGC
AAACACAGACCAGGGACACGGGGAGAGCGTGCAAACACAGACCAGGGTCACGGGGAAAGC
>M00285:128:000000000-BF978:1:1108:27785:20301_1:N:0:46
CTTGAAAGTTGTTGGAGAGGGTCCAGAGGAGGTTTACAAGGATGATTCCTGGTATGAAAGGGCTTACCTATGATGAGCGT
TTATTGGCTCTTGGACTGTACTCATTGGAGTACAGAAGAATGAGGGGGGACCTCATAGAAGTATTTAGAATGTTGAAGGG
AATGGATAGAGTGGATGTGGAAAGGCTGTTTCCCTTTGTGGGTGAGTCCAAGACTAAAGGGCACAGCTTAGAATCAGAGG
GAACCAGTTTAAAACAGAGATGAGGAGAAATTACTTTAGTCAGAGGGTGGTGGAGTTGTG
>M00285:128:000000000-BF978:1:1108:17261:20304_1:N:0:46
ACTTACACTTTCTGCCTCCTCAGATGCTGTTTGACTTGTTGAGTTCTTCCAGTGTTCTGTTTTTGTTCTAGATTCCAGCA
TCAGCAGTCTCTTTCATCTTCAAAGTTCTTCTCCTCCCCACCCTGACACTGAACTGAACTTTTGATCCAACTGGGGACCA
AGATGTTTTCCCCTCTCATCTGAATGCAATATTCCAGGGAAG
>M00285:128:000000000-BF978:1:1108:10129:20306_1:N:0:46
ACAAACTTTTCTGACATATTACTTGATCCAGTTGAAGATGATGGGTTGATTATACCACTTGCCATCCTTCCTTCCTGCTG
GCACATCACCTTATGATTTTTCTCTCAGACCAATCAGGTGCTTTCCTTGACCTTTCGTTTTTGCCACTCTCATCATGAAA
GTATTTCTGTAATTAGTTTGTTTGGCCAATTCATGCTGGGGTAGTATATTTAGATCTGAGCAGATGTTGGACCTAAAATT
GTAGTGTTTCTGTGTTGTGCAGGATCCCCAACTGCAAATATTCCATTGCATGCAAAGCCC
>M00285:128:000000000-BF978:1:1108:18606:20306_1:N:0:46
AACAGGGAGTTAGTTCTCTATCCCCATTGCCTGTTCCTCCCTCGGAATCCCCATTGCCCCTCCCTCCCTCGGAATCCCCA
TTGCCCGTCCCTCGGAATCCCCATTGCCCCTTCCTGTGACTGGTTATCCAGTGTCAATGATACTCTGACTAAGTTGTTCT
TTGGTGTGAGACACGTGGAAAAGCCAACAAGGGCAGGAGAGAAGATGGAGGGTGGATCTGTGGAAAATGGGACCTACATA
AAATCCACATTGTCTTTTTAAGGTGCAAAGTGGTTAGAGGGGAGGCAGAGGAGGAAGATG
>M00285:128:000000000-BF978:1:1108:7122:20306_1:N:0:46
CTGCCACTGTCTCCCAGCTCCATCCCTGCTCCCCGACCTGGCACCACCTGCCTGTCACCCTACACCCCTCCTCACTCCAC
CAATCACCTCGGACTCCCTTCCCACCCCTCCCCTTTTCCTCTCTCTTCTAGCCATCTCCCCTCTCCGTTCCCAGTCCTGA
T
>M00285:128:000000000-BF978:1:1108:19463:20306_1:N:0:46
TGAAGTGTTCCAAGATAGCTAAATTTTAGAAATGAGAGACAACATAGAAAAAGGCAGAAGGGTGATTCTGATAATAAAGG
ATTGGATAAAGACAGTGAAGGAGAAGGATCTTAGCATGGAAAGTTTGGGCAGAAATAAGCAGCAGCACGGGGCACAGAAC
ATTGACAGGAGTTGTCTACAGGCTCCAACTGGTAGTGACACGTAGTGTATAAGTCAGAAAATTTGAGTCACATGTAACAA
CGGTAATACAATAATCATGTGCGACTTTACACACAGACTGGACACATAACTAGCAGTGAC
>M00285:128:000000000-BF978:1:1108:17684:20306_1:N:0:46
CAAATCTTTTGCTATATCATCAAATAACTTATCAGGAGTAAGAGAAACAGTGGAATAGCTGTTATCAAACGACTCAACAC
CATGAAATACCTGCACTACAATTGTTTTCCAATAGTTTCTCTATGGTCTTTTGTAGAAAGTTGCAAATCTATAGTTACAG
CATTCTAAACGCTGTTTTAGA
>M00285:128:000000000-BF978:1:1108:7331:20308_1:N:0:46
GAATTAAGAGTGACTGTTTACAAAAAAAAACGGTTACTCATTTAAGACAAAAGGCTATTTTTAATCTCAGAGGGTTATGA
GTCTTAGGAGCTCTCTTCCTCAAAAGCTGAGACTTCAAATATTTTGTTGGCATATATAGCTAGATTATTGATAGCAAGGG
GTTGAAAGGTGAGTTGACAGAAATGCAGAGTTCAGATCACAATCCTATCAGCAGCATGGGGGTCTGAATCCCTTCCTCCT
GCGCCGAATTCTTTTGTTCATTGGAACATTGTTCCATGTTCCCGAGGTGGTCACTATTT
>M00285:128:000000000-BF978:1:1108:21829:20309_1:N:0:46
GTAAGGAAGTCTTGCTGCAGCTGTATAAAACATTAGTCAGATGACACTTGGAGTACATTGTGCAGTTCTGGTTGCCCCAT
TTTAGGAAGGATGTGGAGGCTGTGGAAAGGGTGCATAAGAGGTTTACCAGGATGCTGCCTGGATTAGAAGGTATGAGCTA
TAAGAAAAGCTTGGACAAAGTTGGTTT
>M00285:128:000000000-BF978:1:1108:15875:20309_1:N:0:46
GCCTGCTGACCATTCAACAGCATTGTGAAACTGATGCTCAGAGACCAAGGCAAACTGTCTGTAACTCACCAGAGTGACTC
TGAATTGAGTTACGTGCTACAAAGTGAGCTGCAGCCAACTGAATCTGCACATCAGTTCCTGTGACTGTGCAGGTCCTTTC
TGCCTCCACATCCTTTCACATAACATAGCAAAGACAAGGCATGGAAGGATATGGTC
>M00285:128:000000000-BF978:1:1108:8976:20310_1:N:0:46
CTGTCATCCCAAGAAACAACCTGGTAAAATTTCATTGCATTCCCTCTATTGTAGTTACAGCCTTCCACATGAAGACAAGA
TGTGTACAGTATTCTCAATGTGATCACACTAGTGCCTTCTCTTATTGGAGCAAAATTGAAGAATATTGATGCAGTGATTA
GGAAGTGATT
>M00285:128:000000000-BF978:1:1108:17314:20311_1:N:0:46
TAGGCATCGATAAAAATTGGTGAGTGTCAAAGGGGATATACCGAATTTCTTTAGCCTCCTGAGGAAGTAGAGGCGCTGGT
GAGCTTTCTTGACTGTGGCATCTATGTGATTTGACCAGGACAGGTTATTGGTGATGTTCACTCCTAGGAACTTGA
>M00285:128:000000000-BF978:1:1108:23594:20311_1:N:0:46
GATCTACACTCTTTCCCTACACGACTCTCTTCCGATCTCGCCAACACTCTTTCCGTTCACTCCCCGCTTCCGATCGCTGT
TTGACTCATTTCGCTTACGGGGCTCGTTGTAATCATAGTAATCTGTGACAAAGTGTGTCGGAACAATTTTTGAATATTCA
TCTAAGTCATATGTGTTTGATGTGTTGTCTCGTTAATTTTCTATGACAACAATTTCTTTGTCCAATTTAGCATATGACTT
CATTTAGGCACGTAGAAACAATCTCTGGTCATGTTAAATAGTCTTTTATAATCTTGACG
>M00285:128:000000000-BF978:1:1108:25021:20313_1:N:0:46
CAGCGCATCACCGAAACCGGCCTCCCCCCAATAGACTCTGTCTACACTTCTCAGTAAAGCAGTCAACGTAATCAGACCCC
ACCCACCCCCGACAACCCCTCCTCTTCCTCCCCCCCCCCCCCCCCCCCCCCCGCCCCCCCCCAACCACCAAAACACAAAC
ACACCAAAACAACACAACACACCCACACACCCTCATACTACAAACTAATCAATCATTACTAATATCTAATGCGCTCCGTC
CTCACCACCCATCTCTCGTTCTCCCTCCCGAGCACCAACAGTCTGACAACCCCAACCACC
>M00285:128:000000000-BF978:1:1108:18978:20313_1:N:0:46
GTTCTCCCGTGTCTGCGTGGGTTTCCTCCGGGTGCTCCGGTTTCCTCCCACATTAGGAAAGACGTACGGGTAGGTTAATC
TGGCGGGGGTTAAATAAATTGGGCGTGGACTTGGAGGGCCGAAAGGGCCTGTTTCCACGCTGTAAATAAAATTTAAAAAA
AAAATTTAATTAGTCAAGGTATCAAGGGATACGGAGATAAGGCTGGAATTTGGGGTTAGAATAAGTTTTTTTTTCTTTCT
TTTCCCCCCCCCCCCTCCCTTTTTTACCGACCCCATTGGCCCGACCGCCTTACTCTTCCC
>M00285:128:000000000-BF978:1:1108:14858:20316_1:N:0:46
ACATCTTAGATGATTAAGGCATTTACAGTTCAACACAAACATTTGGAGGAGCTTAATAATATTTTCCAAAGGACATTTGC
AGGAATTGCTGACGCTGAATGTAGCAGCTCTGATTTCACTGTGAATAAGAACAGAATTTATGACAGTGTCTAGTAAATTT
AATTTTGCTCAGAAATAGTGATCACTTCCAGGAACACTGGGATGTGATTTGGCGTAGGCACTTACAGTCAATTATGTTTC
CTGAGTGATATTCAGCAGTTCATGCAGGAGGTTCCTTTGTTAGCCATGGGATGATGGACT
>M00285:128:000000000-BF978:1:1108:13173:20318_1:N:0:46
CAAAAGCCCTCTGTAACTGGTTGATGGAGTGCATCATCTGATAAACTACCCACCCACCTTTAACACCTCCTGCCCCTGCT
GTGGAGGAGTCTGTCATTTCCACATTGGCCTCATAGGCTACCTCAGAATCC
>M00285:128:000000000-BF978:1:1108:19782:20318_1:N:0:46
GGCATCATCCTGGTAAAATACAGGCAGCATCCTGGAAAAATACAATGATATACTCTAATATACAATGAAACTATACAAGG
AACATTAACTTTTTTTTAACAGGACTAAACCAGGAGCAGTAGCATTTAATTTCTTAAAGTGGCAAACAAATAGCC
>M00285:128:000000000-BF978:1:1108:20042:20321_1:N:0:46
CAATTTACAGAGGTATGATGTCTCTCATTATCACTTTGTTTGGTACATTCCTTGTTCTCTTCAGCTGGTTGTTTATCACT
TGGTCCAGGAGTACATGTTTCAGCTTTCCTTATTTTCCAGGGTATAACACACATGGCATGATCCAACCTTTTTGCAGGCA
GGGAGGACTTGAACTCCAGTAAGGTCCAGTATTGTGATTCTGGGAAAAGTGAAATCTATGTGTATCCAGATAATTTAAAA
TCACCTCTCACTAGTCCAGTTGCACTTAAGT
>M00285:128:000000000-BF978:1:1108:19109:20322_1:N:0:46
GGTGCAGTGGGGATGGGGCAGGGTGAAGGTGCAGTGGGGACGGGGCAGGGTGAAGGTGCAGTGGGGACGGGGCAGGGTGA
AGGTGCAGTGGGGACGGGGCAGGAAGAAGCTGCAGTGGGGTTGGGGCAGGAAGAAGGTGCAGTGGGGACGGGGCAGGGTG
AAGGTGCAGTGGGGATGGGGCAGGAAGGGTCAGTAGTGGGGACGCGGCGCGAAGATGGGGAAGTGGCGTCGGGGGAGGGA
GGTGGAGGAGGGGTGAGACGGGGGGACGAAGACGGGGGGGTGGTGCGGCGGGTAGGTG
>M00285:128:000000000-BF978:1:1108:5491:20324_1:N:0:46
TGAGCTATACTTAGAAGCTCCAATTTGGTAAAGGCAGGGATGGCCATTGTGTGAATTACAATGTCAGGAAGTTCACACCT
GACAACAGAGAAACATGAGACACTGAACTGTGCACAGAGCTGCCCAGTCCAATTTCTTGTCAAG
>M00285:128:000000000-BF978:1:1108:11683:20324_1:N:0:46
GCCTAACAGAAATCTATCATTTATTCAAGAATCTGGATTGATCTGCTTGTGGAGGGGGTTGAAAGAGAGATGACTGGTGT
GGGACTGAGAGTAGGAAGGTAGGTGATTTTTGATCACATAGGCAAGGCGGAGAGTGGAGATTTGCCAACAGTGGCATGAG
TGCGTACCAGCCCCTGAGAGCTTGGTGCCCTGCACTCTCTTCTTCTTAGCAGTGTTCCTCTTCTGCCTCCAGCCAGGGTC
CATTTTAGCTATTTGCTA
>M00285:128:000000000-BF978:1:1108:6734:20324_1:N:0:46
ATGGTGTTGAGTCGTTTGATAACAGCTATTCCACTTTTTCTCTTACTCCTGATAAGTTATTTGATGATATAGCAAAAGAT
TTGTTATGTGGCTAAAACAGCGTTTTGAATGCTATATCCATTCATTTGCCGATTTATACACAAAACCCATTGAGTAACTA
TTAGAAAACAGTTGTAGTGTATGTTGTTATGGTGCTGAGTCGTTTGGTAACGACTATTCGACTGTAGCTTATACAGCTGC
CAGGTTATTCGATGATATACCAAAAGATGCTAATATGTCTAAAACAACGTTTAGAATGCT
>M00285:128:000000000-BF978:1:1108:23690:20326_1:N:0:46
ACCCAGGCTGGTCTTTATCCCTCAAGCAGTATCACTGAGAGAAATGATTTGGTCATTGTCACTGTGCTCTTTGTGGGATC
TTGCAGTACAGAAATGACCTGCCTGTTCTTCAACAACATGAGAGTGATTACA
>M00285:128:000000000-BF978:1:1108:20910:20327_1:N:0:46
TTAAAATCTTTTTTAAAGGATAGGGTTGACTTGAAGTAATTAAGTAATAAAGAAAGCTTGTTACTTTTATGTCTCCTGGT
TTGGGCCTAATACCCTGGTAGTTTTGCTGCTTTTAGTTGAACATTGCGAGCATCTGTTTTATGCTACGATTTGAGACTTT
AACTGGAGACTATTTGTCAAACATCAAGGACGTTTGCAGCAATCTCCTTTACAACCTTTGTTATACACCCTTGCTTACAG
CATGTATTGTTTAACACTTGTTTGGCTTCAGTCGGACAGTTATTTGAATAATATAATTTT
>M00285:128:000000000-BF978:1:1108:19420:20329_1:N:0:46
CAGTTACAGAAAGGGCAATGCAGGCAGACAATAAGGTACAAGGGTCATGACGAGGTAGATTTGAGAGATCTTTATTGTAC
AAGAGATCCATTTCAGAGTCTGAAACAGTGGGATAGAAACTGTCCTTGAAACTGGTGGTGCGTGTTTTGAAGCTTTTGTA
TCTTCTGCTGATGAAAGGTGGGGTGGGGTGGGGGGGGGGGCGCGGGGAAGAGGCAATGACCAGGCTGGGAG
>M00285:128:000000000-BF978:1:1108:24392:20331_1:N:0:46
GCGAGGGAGGGTGTCCCCAGGCTTCACCTCTACTTTGCAGACCTGCGCGGGGACCCCGCGCGGCACGTAATCTAAACTCT
CCAGAAGGGTAACAGCCTCGCGCACCGTCCTCCCTTCGCTACAAGAGCCCGGACTTTAAGTGGGTCCGGCTGGCAGCCGG
ACCTGCGGGCAGCTTGGGCATGCTGCGCCCGAATTAAACGGCAAGCCACTTCGGTGCCCCTTGCCTCAAGGTCATTAGCC
CGGGCTCGAGCTGTGAGGACAGCCTCCTGCAGTGTGCTA
>M00285:128:000000000-BF978:1:1108:11004:20333_1:N:0:46
ACACCTCTATCATGTCTCCTCTCATCCTCCTCCTCTCCAAACAGTAAAGCCCTAGTTCCGTTAGTCTCTCCTCATAATGC
ATCCTCTCTACCAGGCAGCATCCAGGTAAATCTCCTCTGCACCCTCTGCAACGCTTCCACATCCTTCCTGTAATGAGGTG
ACCAGAACTGGACACAGTACTCTAATTGTGGTCTAACCAGAGTTAAAGTTAACCAGAGTTTTTGAACACAGATAATATTA
AAGGATTAACTACAGTTTCAATGGCTATAATCACCTACTTAACTTTAACGTTTTGATTAT
>M00285:128:000000000-BF978:1:1108:16579:20333_1:N:0:46
AAACTTTGGTTAGGCCACATTTGGAGTACGGCGTGCAGTTCTGGTTGTCACATTATGGAAAGGATGTGGAGGCTTTGGAG
TTGGTGCAGAAGAGAGTCACCAGGATACTGCTTGGATTGGAGAGTATTAGCTATAAGGAGAGGTCACACAAATTTGGATT
GTTTTCTCT
>M00285:128:000000000-BF978:1:1108:19284:20335_1:N:0:46
TAATCCATTAGGTGCCAGTGCCTTGATTGGGATGAGGGGTGTGGTGAGGAGTGTGTTGTAGAGAGGCCTTTTCTGGTCTT
TTCAAAGAAATGGGGTGTTGGTTAAAGTGACGGGTAATTGAAAGCTCGCTCACAAACACCATTCATTTCAATGAAGAAAA
ATGCCACTGAGGGAGTTAAGTTTGAT
>M00285:128:000000000-BF978:1:1108:14152:20335_1:N:0:46
TACACCCTGGTATACCCCCCAGGCCACTGTGTATCCCCAGGTGTACCCTCTGGGTCACTGTCTATAGCCTAGTATACACC
CTGGGTCACTGTATACCCCCCCGGGTCACTGTGTACACCCCAGTATACCCCTGGGTCACTGTATATACCCCTGGGTCGCT
GTGTACCCCCTGGGTCACTGTA
>M00285:128:000000000-BF978:1:1108:5683:20337_1:N:0:46
AGGATAAAATATGGCATTTGAAATATTACTGTGTTTCAATGATGCCACCACTGAACTTATCACTATATCAATTTACACCC
AAGCTTGGAGGGAACAAGAATAATGATAGAGCATTTTCAGACCTCTTTTTATATGCACTTCTCTTTATAGTTAGGAGTTA
TGTTTT
>M00285:128:000000000-BF978:1:1108:18466:20338_1:N:0:46
TAAAATAGAGACATCTCAAACCTGTCTGAACATTTCCCTTCTCTAACACCTGCCTACGATACTTACTTCCAGCCTCCACT
AACCGAGAGCCTACCACCTCTTCCATGACCATTCCAGCACAAATCCCACCCCCAGCACTTCTAGTTTAAACTCTCTCCAG
TAGCCTTAGCAAACCTCCCGGCCAGTACGTTAGTCCCCCTGGGGTTCAAATGCAACCCGTCCTCTTTGAAAAGGTCATAC
CTGCCCCAAAAGAGGCCCCAATGATCCAGAAAACTGAATCCTTGCTCCTTGCTCCAGTCC
>M00285:128:000000000-BF978:1:1108:19525:20338_1:N:0:46
TGGGCCCCAATCTTGTTTAGCAGCCTCAGCTGTGATACCTTGTCAAAGGCCTTCTGAAGATCCAAGTAAACAACATCCAC
TGACTATCATTTATCTTTCTTCCCTGTTAATTCCTCAAAGAATTCCAACAAATTTGT
>M00285:128:000000000-BF978:1:1108:7157:20345_1:N:0:46
CTACATTTTAGAGGCAAAGAGAAGGAGCCAGGGTTGGTGGAACAGAGATTACCATCTGGGAAATGAGGCTAAAAGAGATT
ACAGCAGAAGAATGGCAAAAGGCTGTGAGATGACTTATAACTGAAACTAAAATCTTTATGCTGGTGAGTTGTGGACATTC
ATAGGCCAGACCTGATATATTGTTAGAGGGAATTCTAGAGAAAAGTTATTTTTCTTTTTCAGTTTCTCTAAGGCCAGAAT
>M00285:128:000000000-BF978:1:1108:14238:20348_1:N:0:46
GCATTTGATTCATATCCAGGTACTAGATAGCAAATGTATTTGCACTGAGCCCAGCTGCCACCTTTTCTACCTCATTTCCC
TTATAACTCCATGCTATTCTTCTTTAAAATGCAAATGTCCCCTTCCTGGTCAGATTGCAGTTTGACTGCACTGCTGATTT
GAGACTTGCAACACTATGCTACACAATGCATTGCTAATGCCTGTGAATCAGCATGCTTGCT
>M00285:128:000000000-BF978:1:1108:22342:20348_1:N:0:46
CCGTGATTGGCATTGAACCCAGGTTGCAGGAGCTGTGAGGCAGCAGTGCCTGCAGGTTCCTTTCTTAGGATTATGCAAGC
TTCAGAAATTACTTTTATAAAAACAACATGAATTTGGACCCATCATCTAATTTTTAATGGCTTGATGGTGTACATTCTGT
TTATTGTGTATCAGCTTTTAAGTCATGGAGTCAGACAGCTTGTTACAACCAAAGTCAGAGTTTAGAAGCAT
>M00285:128:000000000-BF978:1:1108:26147:20349_1:N:0:46
TGTTCAGCAATAGTGATTGGGAAGCTCCAGTATCTCTAAGGATTTTCATTGGTACCTTAGGTGAGCCATCATTCAGTGAA
ACAAAACCTTCTGATACATAAGAACGGAATTCCTCCCTCACCTCATCCAACTTTTCAGACTTCATCTCTAGCAAGGACTG
ATCTTTCACAACCTCCCCTAAACCTCTTTTATTTTCAGGTTTAATAACTTGACAACAGGCAGTTGGCACAGCTCCCTTTT
CTTGCTTTTTCTTCAAAACAGAACAGTCAAATTTCATATGACCAGGCTTCTTACAGTAAT
>M00285:128:000000000-BF978:1:1108:6347:20351_1:N:0:46
ATCAGATATAGCAACAGATTTCCTATTTGCATGAAACTGCGTTTTCGAAGCAAAATCCAATGATTTGAGACTTTTTACAC
TACACTCATGGAGATTCTACTGGACATCAGTTGTAGTGTATGTATTTCATGGTGCTGAGTCGATTCCTAATAGATATTTA
ACTACGCATTTTACCACTGTACAGTTAATATCTGCTATTGTCACAGATTACCTATTTTGCTAAAACAGCGTTTTATAAGC
TAAATCCATTGACTTGTCACTTTTTACACTAACCTCATGGAGTTTCTACAGGCAACAATT
>M00285:128:000000000-BF978:1:1108:26227:20352_1:N:0:46
CACTGTTATAAGACTATTGAACGATCCCTTAGTACGATAAGATGGACTCCTGACCTCACAATCTACCTTGTTGTGACCAT
GCACCTTATTGTCTGCCTGCACTGCACTTTCTCTGTAACTGTGGCACTTTATTCTGCATCCTGTTACTGTTTTCCCTTGT
ACTGCCTCAATGCACTGATGTGGTGAAATTATCTGTATGCAAAACAA
>M00285:128:000000000-BF978:1:1108:4495:20353_1:N:0:46
TGCCTGTCTGGTTAACCATTTGCCGGTCTGGACTTAGAGCTGAGCCAGCCGGCTCCACTGACCTGCCGGTGACTGTCTGG
TTAACCATTTGCCGGTCTGGACTTAGAGCGGAGCCAGCCGGC
>M00285:128:000000000-BF978:1:1108:19349:20353_1:N:0:46
TAAAAGTAAGGAGGATATTCTTCAGTTTTATAGGGTATAGCCCCCTGCAGCTCTGTGTACAGCATTGACTTCATTACTTA
AGGAAGGATGTAAATTCAATGGAAGCCATTCGGAGAGGGTTTACTGGACTAAATCTGCAATGGATAGGTGTCTCGTGAGG
AAAGGTTGGATTGGC
>M00285:128:000000000-BF978:1:1108:27194:20354_1:N:0:46
GCACATCACGGAAACCAACCTCCCCTCCATGGACTCCGCCTACATTTTTCACTGCCTCAGTAAAGCAGTCAGCATAATCA
AAGACCCCACTCACCATGGACATTCTCTCTTCTACCCCTCCCATTTGACAGAAGAAACAAAAGCCTGAAAGCACATACCA
CCAAGTTCAAGGATAGCTTCTATCACACTGTTATAAAACTATTGAATAGTCCTCCTGGATGATAAAATGAACTCTTAACC
TCACAATCTACCT
>M00285:128:000000000-BF978:1:1108:5384:20354_1:N:0:46
TCTAAAGTAGGTATCATGGAAAAAATATTTTTCCAAATTAATTCTAGCCCTGGAAATTCAAGGAGACAGGCACATTATGG
GGAAAAATACCAACAGGAAGCAAACTGATGGATAAGATACAAGGCCCAACTTGAGTCACTGGGAATGAGTTACTGGCTGA
GAAAACCACTTTCCAAATCTTACCAGATGGGCAAATCAGGGCCAAAACCTATAAATCTGCTTGTGGTTTCAGCCATCTGG
TTCAGTTTAACTGAAGGAACACAAACCGGGCCACTTGGACAAAGGTTAAGCATTCAAAAT
>M00285:128:000000000-BF978:1:1108:22829:20355_1:N:0:46
CAGACCGCGCCACAGCCTTGGTCTACACTGATAAAAGATGAGTTCCAAAGACGTGGCAAGAGTGACTGCCCTTGACATCA
AGGCGGTAGTTAACCATGTGTGGGATCAAGGGCCTTTAATAAAACTGAGGTTACTGCGCCCGGCTGAAGTCATACCTCAC
ACAAAGA
>M00285:128:000000000-BF978:1:1108:5593:20355_1:N:0:46
GGTTTGTGTTGTGACTGTGACTAACCCACACAGAGACTGTAGCTGGGAAATATAAAAGATCTTTATTCAACACAGTAGAA
CTTCTGGAAAATCTATTTCTCCTCTTCCCTGATACTCAATAGTACAGTGAAGCTTTCTATTTTTAATCACAAAGTCAATA
ATAAATGATTAGCTACACTTTAAATCGATATAATTACCTACTTTAACATTTTGAGTGTAGACAGCTAACTTTTGCAGAAT
TACATATTTACAATGGGAGCACATTCCAACTGGCAGAACCCTCTGAATATCAAATAGC
>M00285:128:000000000-BF978:1:1108:10283:20356_1:N:0:46
ATACATTGTACGCAATTGGATATAATTAAAAGGCATTGGTTTGATGTATTTCACAAAACACTTCACCATATTTGGAAACA
GATCTTGTACAATTATGCTTTTGTGGAACCCATAACACTTAGTGCTACAAATTTATTTGTAACTAATGTCCAAATACTGA
TAAAAGAAAGAC
>M00285:128:000000000-BF978:1:1108:18729:20359_1:N:0:46
TATCTTTCTGATCAGGTTCATAGCCGAGCGCTTCAATACCCAACATCGCTGAAGAAGGATCCAAAATACGAAGTACAAGT
TTTTCGCCAAATAGGGTAGGCAGACAGCTTACTCGAAAGTCGATGGCTTTATCTTTAGATATCTTAAGCTTGATACGTCC
ATCTTGTGGCACACGGCGCTCTGAAATATCCATCTGCGACATTACTTTTAAGCGGGCTGCAATTTTCCCAGCCAGTTGTA
CAGGTGGATTGGCCATTTTTTGCATCACCCCATCGATACGAAAGCGAACGCGATAGGTTT
>M00285:128:000000000-BF978:1:1108:23194:20359_1:N:0:46
AAGCTTACAAGGGAAAGGCAAAACTCAGGAATGCAATGCAGCTTGTATGGGAGGAAAGGACATTAAGTAAATAGAATGAA
AAGTTGTCATAGACTGATGATTGGTGGACAGTGTAAATATGGACTAATCTCTAAGAAAATGGATTGGAATAAGAGACAAA
ATTACATTTGTATGACACCTTTCATGCCCCCAGATATCCCATTGCATTTCAATGCATATACTTTTCTAAAGTGTAATTTT
TCATATTTCATAATGACATAGAAGGATGCCATTCAACCCATCGAGTCAATGCCAGCTCTT
>M00285:128:000000000-BF978:1:1108:22194:20362_1:N:0:46
GGATCAATAGGAGAGAGGGAAGGGGTGGGGGAACAGGAGGTAAGGGCTACCTGAATTTGAAAAGTTTAATGTTCATACCA
TTGGGCTCTAGGAGAGTTGAAAGGACATGTTATTGGGAGCTCAGGGTGGTCACTGTGGACAGAGAACAGATGCTTTGTAA
ATTGGAATTGGAATTGGTTTATTATTGTCACATGTACCAAGATACAGTGAAAAACTTGCCTTGCATACCGATTATACAGT
TCAATTCATTGCATTGAGGTAGTATAGGGTAAAACAATACAGAATGCAGAGTAATGTGTC
>M00285:128:000000000-BF978:1:1108:11392:20362_1:N:0:46
AAAGTTATAGAAGGGGAAACTACATTGTATGAAAGTATTGAATAAATGGACTCCAAATATCTTCAAATTTAAGCGAAGAA
TCAACAGTACCATCCTAATTTTTTCCAAATTAAGACATGATATAGTTTGAGAGAACCATTGAAAAGTGGCAACATCCTTG
TAAAATGTATAGCGTGATGGCATGCAAAACAAAAGCTTTTCACTGTGTCTCGATATATGTGACAATAATAAATTAATACC
AACACTGATAATAAATTAAGTGCACATGCATCAGAGGGTTGGAAAAATCAATGTTATGT
>M00285:128:000000000-BF978:1:1108:24712:20363_1:N:0:46
TCTCTTTACGCAGATGACTTATTACTTTATATTTCCAATCCAGATGAATCAATCCCTGCAGTACTATTATTATTAGATCA
ATTCAGTGGTTTTTCTGGTTATCGACTAAATTTTAATAAGAGTGAACTTTTTCCACTGAATATGGAAACCTCAATATATA
GCCAGTTACCTTTTAAATTGGTAACTGATTATTTTATGTATTTAGGTGTTAAAATTACTAATAAACATAAGGATTTATTT
AAAGCTAATTTTTTACCTTTATTTGACCAAGTTAAACAATCGCTTACTAAATGGTCTCC
>M00285:128:000000000-BF978:1:1108:18651:20363_1:N:0:46
TTCTCTTGGTTCTTCTTTTGTTCCTCAGCAGAGGGAACGATTTCGAAGGTTCTAATCGTTTCCCTGGTTGCAAGAGGGGG
TCTCATTCTTCTTGCCACAGTGGCTGTGGTTTGGTTAGTGAAAACCCACTGGAAGATTGACAAGTGAGTACTGGGAAACC
TCCCAAAAATGTCCAGAAACTCCCACGGAACCTACACCCACTCCCTATCTCTGTCGCCCCCTCCGGCCCTTGCACCCCTT
CCTGTCTCTGTGACACCCTTTACTTCCTACACCCCCCCCTCTCCTCCTTACCCCTCCTCC
>M00285:128:000000000-BF978:1:1108:26191:20365_1:N:0:46
NNNNNNNNNNNNNNNNNNNNNNNNNNNNNNNNNNN
>M00285:128:000000000-BF978:1:1108:27255:20366_1:N:0:46
CCCTACTGTGTAAATGAGTGTTAGAATCTGGGAGGAGTTGGTGGGATGTGGGGAGAATAAAATGGGATCAACGTAGGATT
AGTGGAGCTGGGTGTATGATGGTCAGTATGGACACGATGGGCCAAAGGGCCTGTTTCTGTGCTTTTTGATTCTATAATTG
CATTCAGGGGTATAAAGCATCCACCTTCTTAGTAAAATATGTCAATGAAAAAATATAAAACAACTCTTCATATGCAGAGA
ATTTACACATGGACCCTGTTATAATCAATATCCCTATCAAGCAGACAGAGAGTCTATC
>M00285:128:000000000-BF978:1:1108:12174:20368_1:N:0:46
CACTCAGCCACATCATGGCTATTGAACTGTCTGCTTCTTGTAGATTTTTTTTTCTGAAAAATAAATGCATATTGTCCTTG
AATCAAAGACAGTTAGGATCTGTTAAAATTCACTTCAATCATTATATTTAAATGAGCCTATGACTCACTCCAATTAAAGG
AGCAAGGAAAGACATTTTTGAGCAAGTTGGAAGTTAAGACTATAGCAACAAAAAGCACGGTTGCTCTGAGGCACTTTGTC
AATGCAG
>M00285:128:000000000-BF978:1:1108:21555:20370_1:N:0:46
GATCTACACTCTTTCCCTACACGACGCTCTTCCGATCGCGACTACACGCATTCCCTACACGACGCGCATCCAAACTGAAC
CCGACCCCCGCCCTTCATTGACCGCTACAACCCTAGTCCGGGATCTTATCCAGTTCACGACCTTGCCCATTTCCAAGTCG
TCTATGTTACACAGTCACCCTGTAGCCACAATGCCGAAATGCAGCGGCTGCAGCCGCACAAGCTGCAGGATGCAGGAGCA
GCGGCAGCAATAACCAACCACCCACATAGCATCAACACAACAACAACCATACCCACAAA
>M00285:128:000000000-BF978:1:1108:6727:20370_1:N:0:46
GGACCTGAACCCACAACTTACTGACCCTGTGGTTAAAGGGCTACCAAATGAATTTTAAGCTAAGGTCTCTTTTTACTGAT
TCCTCTACCAGAGGAAAGTTATTTAACATTTATCCCACCAAATCAGTGTAACATTTTAAACACGTAGATCAGTCTTCCAT
ACTCCAGGATGCAACTGCCTTTAACGACTGCCTCCAAATGGCCCAAGGAAGAGCATTAAGAGCAAATCACACTTAATCCA
AAGACCAGAGGGTGGACTCAAATACGTACTTATGGAGTTCTTCCAGGTTGCCTAGGGGC
>M00285:128:000000000-BF978:1:1108:8347:20372_1:N:0:46
TGAATTGTCATGTCTGGATAAGGGTTTCTAGATTTTCCTAAAATAGAAAGTTAATGTTTGGACACTTCTGCCAGCAACCT
GGAACAAAACTAGAATTTACACCTGTGGTTTGCATCTTTATACACTTTTTACCTGTTTGCAGGTGGCCTTCAGGTTCTCA
AATGATGGTCACTGTTGCAAATCAACAAGTAATGATGCTCATTGATACAAGCCTAACCTTTGCAATGTATATTCTACTAT
GTTTGCAAGTTATGAGCATATGTTAGATAACCAAATTTCCATGAATGCCTCTAGCTGGG
>M00285:128:000000000-BF978:1:1108:11853:20375_1:N:0:46
GATGGTTTTAGCTTATAAAACGCTGTTTTAGCCAAATAAGAATTCTGTTGCTATATCAGTGATTACCATTTCTGGGGTAA
TGGGTGCAGCTAAATAACTGCTACCAAACGACTCAGCACCACGAAATATATATACTACAATTGTTTTCCTGTAGATACTC
CATGTGTTTTGTGTAGAGAGTAGCAAATCGATGGTTTTAGCTTATAAAACGCTGTTTTAGCCAAATAAGAATTCTGTTGC
TATATCAGTGATTACCATTTCTGGGGTAATGGGTGCAGCTAAATAACTGCTACCAAACG
>M00285:128:000000000-BF978:1:1108:7229:20376_1:N:0:46
ACGCAGACACATGAGAACATACAAACTCCTTACAGACAGCAACAGGAATCGAACCCCGATCGCTGGCGCTGTAACAGCGT
CGTGCTAGCCACTATGCTATCGTGCCGCCCATGATATGATATTTTGTTTAATACCAAAAAAGTCACTAATCTCCAAATTT
TGCTTGATAATGCTCCTATAAATGCCTTAGGATGACTTACCTCTTTAAGCATA
>M00285:128:000000000-BF978:1:1108:24601:20377_1:N:0:46
TTACAGTGCCAGCGACCCGGGTTCAAATCCAGCCACTGTCTGTAAGCAGTTTGTACGTTCTTCCTGTGTCTGTGTGGGTT
TCCTCTGGATGTTCTGGTTTCCTCCCACATTCCAAAGATGTACTGGTCAGGAATTTATGGGCATGCTATGTTGGCGCCGG
AAGCGTGGCGACACTTGCGGGCTGCCCCCCAAAATCACAATGCAAAAGATGTATTTCACTGTGTGTTTCAATGTACATGT
GACAAATAAAGATCTTA
>M00285:128:000000000-BF978:1:1108:17249:20379_1:N:0:46
AGGTGCTGGCAACTTACAGGCAAGAGATAATGAAGTAGACATTTAAAATCGATCACAATGCAAACACATGCAAAATATCT
ACTCCTGGTTGTACTCACCTATGCACATCGAGTTCTATTGAAGTCAATGGATTTTAAGTACTTTCAAGAATATAAGGCTT
AAATATTAAGTAAATATTATACTTTAGGTATAATTATGGTTTAAATATAAGCACATAAAAGGAATTGA
>M00285:128:000000000-BF978:1:1108:18417:20380_1:N:0:46
GGGATGAACGTTTGATATCTCACCATGTATCTGCATAATCTTGCATATTTAGTGATTGTACAATTGTCTATTATTATCTA
TTTACTTCTAATTCAATGTTGACTAAGATGAATGACTAAGGAAGCTGAATTGTTGAGATGTGTCTCTGAACTTGTGAGCG
>M00285:128:000000000-BF978:1:1108:13927:20381_1:N:0:46
CAGCCCAGAGCATCACAGACACCAGCCTCCCCTCCTTGGACTCTTGCTGTGTTGGTCTTTACCTCTCGCTGTGTTGGTGA
AACAGCCAGCATAATCAAAGACCCCACTGCTGACTCCTGGGTCCCCTGTCCCGTTCGCTCTTTCACTTTGCCGTGGCGCT
GGGAATAAATTTTAAATTAAAAAAAAAAAAAAGAGAACGGAAGAGCACACGCCTGAACCCCAGCCACGCCCCCAAACCTC
CCATCCCGCTTCTTTTTTGAAAACAAAATTTTAATATAATTCACAATAGAATTTACAGTT
>M00285:128:000000000-BF978:1:1108:10113:20382_1:N:0:46
CCCGGAGGAAACCCACGCAGGCACGGGGAGAACGTACAAACCGCTTACAGACAGCGGCGGGAATCGAACCCGGGTCGCTG
GCGCTGTAATAGTGTTACCCTAACCACTACACCACCGGGCCTGCCAACATAATCAAGGACCCCGCCCACCCTTTCATTCA
CTCTTATTCCAGCCCCACTCCCCTGTCGGGCAGAAGATACAAAAGCCCGAGAGCACGAACCACCAGACTCAAGGACAGCT
TCTATCCCATTGTTATAAGACTCTTAAATTGACCTCTCATACATTAAAAGATGAACTCTT
>M00285:128:000000000-BF978:1:1108:4762:20382_1:N:0:46
GGAAGTTTTCACAGGTAAGATGTTCAGCTAAAGTCAGGATGACACCAGGACTGTAGCCCCATAATGGATGCACTTATCAG
TATGTGAGTTTCTGTTCCCAAAGTATTACTACAAAAGAGACGACAGGTGCTGGAAGTTAGAACAGAAAACAAAATGCTGG
AAGGACTCAGTTGGTTAGTTAGCATCCGCGGACATAAAAGGTGCAAGTCAGATCGAGACCCTGCATCAGGACTGAGAGGG
AAGAGGAAGGATAGCTTGTATACAGCAGCATAAGGGGCTGGTGGGATAAAGACCAGTAGG
>M00285:128:000000000-BF978:1:1108:23541:20383_1:N:0:46
ACACCTCCCATGTGTCAGACGTGGACATGTGCTGGGGAGAGAGGAACAGATATGCAGGCAGCTTCTGCAAAGATGGAACA
GCAACAGGGGAGTTGTTTCCGATCCGTGCTGACACACTGTCCCCAGTGTCTGTGGCCCTCAGTCTCTTGTGGAACCTTGT
CCAGTGCCTTT
>M00285:128:000000000-BF978:1:1108:23033:20384_1:N:0:46
CTGGGAAACCTCTCTGAGCATCTCTATGTGTAGACATTGGAGCTGTATTTTTGCTGGATGCTTGTGTCGGCTTGAGCTGT
GGTTTGGTACTGCGGGGCAATGGGGTTCGTGTCTGTCTGCTCAGCTGGATGTGAAAGATCTCAGCTCTCATGCACTCTTC
CAACAGGAATACACCTCCATCTCTCTGCATCAGGTTGTGACCCACTCACTCTTGCACTTGCTGGCTCTGCTGATATTTCA
CAGCTTAAAAATGATCCAGCAC
>M00285:128:000000000-BF978:1:1108:11382:20385_1:N:0:46
AGCTAACAAAAAAATGGATTCCACCTCTGAAGTTCCTGTCTCAGTAACCTACTGGTTTACCTCTGATGTAATCAGACTGC
CTTGCCAAGAACATATAATTACAACAAATAAAGCACCTAGCAGTTTATACCTGCACGCCCCAAGAAGT
>M00285:128:000000000-BF978:1:1108:5382:20388_1:N:0:46
CCCCCCTCACCCTCCTCCTCTCCAAGGAGAAAAGACCGGGTTCCCGCAACCTGCTCTCATAAGGCATGCTCCTCATCCCA
GGCAGCATCCTCGTAAACCTCCTCTGCACCCTCTCAAGAGCTTCCACATCCTTCCTGTAGTGAGGCAACCAGAACAGAGA
TCTTCCTATGAGATCCTCTCCATATCCATTCAGTCCTACATTGATGGATCAATAAAGGAGATTATCAGACCCTGTCCCTA
TCCAGTCTCCCTGAAATACCTGACCTATTGGTTCCCCTCCCAACCACCCCCACTCTCTCT
>M00285:128:000000000-BF978:1:1108:3802:20389_1:N:0:46
TAAACCAAAATAAATCCGCACCTTCAACGGATTCCAGTGTTCATTTCACAAAACTGAAAAAAAAAGCACCAGACGCGTTT
TCAAATACTGACACGTTTCCTTGTGGATGTCACATTTTGCCGAGGCGTGGCTTGTTATAACCCGGGGGTTCGAACGAAAG
GGGACTTTCATTTA
>M00285:128:000000000-BF978:1:1108:19034:20390_1:N:0:46
AAGCTGCTGGAGGGACTCAGCGGCTCTGGGGGAGAAAGGAATCGTCGACTTTTCCTGTCAAAACCCTGCATCAGAAACAT
CAACAATTCCTTTCCTCCCACAGATGCTGCTCGACCCACTGAGTTCCTCCAGCACATTGTTGCTTCACAATAATGTTGCC
TGAACTGGAGGGCTTGAGTTATAAAGAGACATTGGA
>M00285:128:000000000-BF978:1:1108:9454:20392_1:N:0:46
CTTGTCTTTTTTATTTCTGAGCAGCAGTGACTTAGAGGTGATCTGAAAGAGTCTATAAAATAATTAAAGGGCTGGATTGA
TTTCCTAGTTTGATTTATATATCAGCTTGACAGACAGGGGAGGAGCAGAAGATAGATTAAACCAAGTATGAATAAGTATA
GACTGGATGTTAGACAACACATGGAGTAGTTCCTATAAAATTAAGAGTCTCTGGAATATAGTATTGTCTGGTGTGGTTGA
TGACAATTTCTTACATGACTTCAAGAGGAACCTGGACCAGTTCAGACTGGAGCAGACATT
>M00285:128:000000000-BF978:1:1108:11704:20392_1:N:0:46
GGCGAGGGAAGAAAGTACTGAACCAATGTCTGGGATGAATGAACATAGAACATAGAACACCTACAGCACAATTCAGGCCC
TTCGGCCCACAAAGCTGTGCCAAACATGTCCCCACACTAGAA
>M00285:128:000000000-BF978:1:1108:13626:20393_1:N:0:46
AATATAACCATTTATAGGGACCTGCAAACTACTCCTTCTATTGATTCCTGTGTTGTTTCTTATCTCCACCCAAACTGACT
CTATTTCCATATTTTCTCATGTCTCACCAGAGTCTTTTACTCACAGAGGTAGTCTACCTGTTTATCCTTACTCCCAATCC
TCCTGAAATAGCTGGTACCCTGGAATATTCCTGTCACAGCCTTGGTCATCTTGCAGTCATGACTTTGTAATGGCTGTTAT
ATTACAACCATTTAACTCTATTTGTGCTATTAATTCATTTACAATGTTGGAATGCCTCAC
>M00285:128:000000000-BF978:1:1108:25808:20393_1:N:0:46
GGGGACTTGATAGAGGTGTTTAAGATATTGAGAGGAATACATAGAGTAAATAGTCATAGCCTCTTTCCCAGAGCGCAGAT
GCTCAATACGAGAGGGCATGCCTTTAGGATAATTGGTGGAAAGTATAGGGGAGATGTCAGAGGGAAGTTTTTCACCCAGA
GAGTGGTTGGTGCATGGAATGCACTGCCTGTGGTGGTAGTGGAGTCAGCTACATTGGACAGGTTCAAGAGATTGTTAGAT
AAGCACATGGAAGAATGTGGAATATTAGGATATGA
>M00285:128:000000000-BF978:1:1108:24996:20394_1:N:0:46
CATCATCATCATCTCAAGGGCAATATGGATAATAAATGTTGGCCTTGTCAGCATTATGTGCATTCCATAAATGAATAAAG
AAAAAGAATTTAATGTGTTTATCTTTTTGATACTTCACTGAATTGATCATTCATTGTGTCCCAGTTACACCAACAGCTTT
ACCACAATCTTATGTTTAACTTCTGAATTTTTATGGTGTCAAGTTCTGCTATAGAAGTTTGTAATT
>M00285:128:000000000-BF978:1:1108:22058:20394_1:N:0:46
ATCGAATGGCAGAGTAGCCTCCGGGGGTCCTGTGACCAAGTCAAAGTCGAGTTTATGGTCACAGACAAAAGTATATGTGT
GCACAGGTGCAGTGAAAACCTACTTGCAGCAGCATCACAGGCACATAGCATCATGCAAGCAGCATTCACAAGAAAAACAT
AAATTAAGCATAAATTATACACAACTTTTATAAGAAATAACGCAATTAGAACAAAAAGAAACAAAGTCCATTTTAGTGTA
GAGTGATCAATGTAGTTATAGCGTTACTATACTGAGGTCGTGATAAGGGTTGTGCCAGGC
>M00285:128:000000000-BF978:1:1108:8499:20396_1:N:0:46
CAGGAGCAGATCCAATGGATTCTGTGTTGGGAGTCGCCATGGAGCGGCACCGTGGCACAGCTGGTAGAGCCGCTGCCTCA
CAACTCCGAGGACCCAGGTTCAATCCCGACCACAGGTGCTATCTGTGTGGAGTTTGCACATTCTCCCAGTGGCTGCCCTG
GTTTCCTCCCTCTTCCTAAAGACGTGCGAGATGGTATGTTAATAGGCCACTTTAATTTACTCAATGAATAGGTAAGTGGG
AGAATCTGGGAGTGAG
>M00285:128:000000000-BF978:1:1108:18482:20396_1:N:0:46
GAACTTCAGATGGGTTTCTTATAATGACTGACCAATTACAATTATCAGGACTAATTAACTAAATACTGATCTTTTATAAT
GAAAAAAACAAGAATTAATTAATTACATGGGTTGTGGTAAAATTTGATGTGTATGTGGAACAATGGTCTAGAATGTTGGC
TATTCATCTGATAACTTAACCACTACGCCACAACTCTAGTTACTGGACCAAATTGACCAGGATATGCCAGTCATTGGCCT
CCTCCACTGTCAGGAGAATTCCAAGCGCAAATAGAAGGAATAGCACCTCATTTTCCATCT
>M00285:128:000000000-BF978:1:1108:6208:20397_1:N:0:46
CTTTGATGTTCAAACAAACAGGCAGTCAAAGCTTTTGTACAAGTTCACAGAATGTAAGTGGAACAGTTTCTTGAAGCAAT
ACATCATGGAACTAAGGAACAAACTTTCTGATCTCGTCTTAAGTGATAATACAGAGTTAATTAGTATACATGCTAATAGC
TCCACCAGCAAAGTGATCAGAATACGATAGAACGAGTAACTCACTAGAGTCAGAAACCAAAGACCTGAACTCAAACCCAA
TCATGCTGGTATGTGTGACAAATTAGATTA
>M00285:128:000000000-BF978:1:1108:25010:20397_1:N:0:46
NNNNNNNNNNNNNNNNNNNNNNNNNNNNNNNNNNN
>M00285:128:000000000-BF978:1:1108:16859:20397_1:N:0:46
TGAATGACAGTAAAATGGAGGGCTTTGTGGGACAGAAGTGTTAGATAAATCTTAGAGCAGGATAAAATGTCGGTACAACA
TCGTGGGCTAAAGGGCCTGTACTGTGCTGTAATGGTTTATGTTCTATCTCCCAATAGGTGTAATTCCACTCGAAGAAGAT
CGAATCCTGGGAAAATCAATTTATACCCAATTTGCACGTAAAAATGAACACTGATTGATCCAGTTTTTGGAGGTAATATT
TTCCATATTCTCTGCTAAAACGAAATCTAATTTTAACTGAGT
>M00285:128:000000000-BF978:1:1108:26554:20398_1:N:0:46
GGTACAGTCAAATAACTCTTACCAATCGACTCAGCAACATGAAATACATGAAATACAACTGTTTCCATTGAGGTCCTGCT
TTGCTCTATTGCAGCAACTGTGAAATCAACGTATTCAGCTTTAGAAACGCTGTTTCGGCCAAATTGTAAATCTTTTGATA
TATCTGCTGCTAAGTTTTCAGGTTGAAGATTTAAAGTCAAATAACTGTTACCAATCGACTAAGCAACATGAAATACATGA
CATACAACTGTTTGCATTGAGTTCCTGCTTTGGTTTAGTGCAGAAAGTGTCAAATCAACG
>M00285:128:000000000-BF978:1:1108:8845:20402_1:N:0:46
TTATTAAATCTACACATTAATGGAAGATAATCTCTCTAAGAATCAGTGAGTGTGCAGGCTTCTGCCCAGGACTACAAGTT
CCAGTCTAGCAGCTGTCTGGGAGGAACCTACACTGGCGCAGTTGTGGAACCCTGGAGACAGTGAAGTGTCTGACTGAACG
ATAAGGGGCTTCCACTGATCTTTATCCCCTCCTTGTGGTAAACATCTAAGCTTTCTGAGAGCTCAGCGTAGTCATGGCTG
AACTATCTGTGGGCAGCCTCACATCAGGAGGCAAGGATAGGGGCCAACTCACCCTCAGCT
>M00285:128:000000000-BF978:1:1108:16022:20405_1:N:0:46
GTTTCCATAGGGAATGCCAGAGTCTGAGGCCCCCACTCACTGACCCCGACAGGCCCAGCTGTTGAAGGGATTACTTCTGC
CCCTCACCTCTGCCCTGAATTAGTAAGATCCACATGGGCCTTTCAGGTAGCACACACCACATCCTGACTC
>M00285:128:000000000-BF978:1:1108:26081:20405_1:N:0:46
ACTCTTCTCCAGCACAGAACATCACAGAAACAACTAACAATGTGACTTTAAAAGGTCTGGAGGCAGTGGGTAGTTGTGCA
GTTGTGAACATTTAGAGCAAGCCCTTGCTATCAAAAGAACCTGTGCTTTGTGCAACAGAATCCTGCAAAGGACATCACTT
CAAGGAAATCTACCTCTCCCACCCACCCCCAGTTCCCAACAGTTACAGAAGATTGCTATTAGTCACTAAGCACTGGGATT
TGCTTTCACCAATGTCTTAATAATCTTGTTATATTTATAATCAATCATAAGTGTTGTAGG
>M00285:128:000000000-BF978:1:1108:11137:20408_1:N:0:46
NNNNNNNNNNNNNNNNNNNNNNNNNNNNNNNNNNN
>M00285:128:000000000-BF978:1:1108:8014:20409_1:N:0:46
TAGATTCCCTACTGATTGTCAGCACATGGAACCAATAAGTTTTATGGCGACTGAGAGAAGTCAATATATTGGGGGCCACC
AAATGCACTTGGCCTAATGCTACATAGTCAGGATTAAACAGCACTGCCAGGGTTACCCACTGAGCTCCCAACTTGCTTCT
CAGAAAGTTAACTATAACTGATAGGATATGACCACATTTATAAAAGGATGCAATAGCTCGAGAGAAGTTGCAGAGCAGAT
TTAAGCTGCATAATTATAGATATGAACAGAGACCAACTTGGTTATTTTCTTTGGAAC
>M00285:128:000000000-BF978:1:1108:17972:20410_1:N:0:46
GTGTCCACAAGAAATTTCATCAACTAACCTGAGAGAGAAAAATGGTTAAAACGATAATATGATGGAAGTTGAACTACTTA
ATTTGATTAAGATTGAAACTATTTGAAATAACATAAAACTCTGACAGAAATTAT
>M00285:128:000000000-BF978:1:1108:11270:20410_1:N:0:46
GAATTAACAGGACATTTAACATTTGAGCTTACAGCTGCCACCTTTAACAATTTAGATTGAACTCTCCACTCCAGTGATAG
AGTCTAAACCCAGAGCATTCTGAGTTAGCCGCAAGTTCTATCACTGAGCCAATATGAAATTCGGTGGAAGTTGCTTATAT
TTCAGATGTTCTTTTTCAACAAAACAATTTTGTCAGATTTGAATGCAATGCAAAATGCAATTGTTCTTACAACTGAACT
>M00285:128:000000000-BF978:1:1108:24780:20412_1:N:0:46
AGCGTTTGATGGCTCTCGGCCTGTACTTGCTGGAGTTTGGAAGGATGAGGAGGGATTTCATTGAAGACTTACCAAATATT
GAAAGGCCTGGATATAGTGAACATGAAGAGGATGTTCCCATCAGTGGGAGAGTCTAGGACTGAGGGCACAGCCTCAGAAT
AGAAGGACCTCC
>M00285:128:000000000-BF978:1:1108:7195:20414_1:N:0:46
TATTTTCAAATAGACAGCACTTTGTTCAGGCCTGCAGGAAGTGAGTTAATGAATCAGTTTTACAAGCACTCAGGAAAAAT
ACCAGAAAAATCAGAAATAAATTGGAAATACTTTACTGATGTCTTTTTAATTAGAGTTCTCACTGAAGGTTACATGAACA
CTATCACTGAAAATACAACTGATAAGGTTCATTCTAT
>M00285:128:000000000-BF978:1:1108:26539:20414_1:N:0:46
CAAGGAATAAACAATATTATTGGAAATTTTAGTAACTTCTCTAAGGCAGTAAATAAATCACAAACTCCATCTGTTAACAT
TTCTTAAGAGTTCTATCAATACAAAATGAATATAAATCAAACTTGACAAAACTAAACTGGCTGTTGGCAATCATGTGAAG
TGAGACCAATGCTGGAATTTTCAGCTGGTTGCCCTGTTGGCTAAATACTGCCTGCTAAAGTTTACATTCCAAGAAGAAAA
CAAAGGAGAAAAAAAAAATCACTGTTATGTCATTAATTTAAGTAAACAAAATTTGTCAAC
>M00285:128:000000000-BF978:1:1108:6788:20415_1:N:0:46
GCATTTTTGCCCTTGCTTTTTTTGCTTTCACAGACTGCCTTGCTAGAACATTCCAGAGGCAGCAATGAGGTAATTGTATT
GTCAAATGCCTGAAGTCAGAAGGCACAGAAGGACCTATCCTGTGCTGTACTGTTCTATATTTTGTAGAACAGCTCAGCAC
AGGGTAGGACCTTCAGCCCACAATGTTGTGCCAAACTAATTAAACTGATGACTTCTAATTAACATAATCCTTCTTCCTCA
CACGTTGACCATATCCTTCCCTTCTCTGCATATTCATGTGCCTATCTAAGAGTCTCTTA
>M00285:128:000000000-BF978:1:1108:10325:20415_1:N:0:46
TTTAGTTTCATTATCCCTGACAATTCAGAATCCCAAACTACTTAAAAAAAAAGCTGCTTAAATTCACCAATGTGGGCAAT
GCTGACAAGGATATTTATTACTAATTTCTAATTGATTTTAAATTCAATAGCTTACTGGGGCATCTCAGTGGGCAGTTTAA
AAAAGTCAACCACAGTGCATGAAGTTTGCAAGCACAAATGCTAAACTAACTCAGAATAGCATATTTCCATTTCTAAGAAG
AAATCA
>M00285:128:000000000-BF978:1:1108:5768:20415_1:N:0:46
TAGAATCACATTTGGTTCACTGGGTTGGTGTTGACTTTGAATAGCAATCTGCTTGTTCCTTACTCTTTGCTCAGTATTGC
CCTCTTTCCCTTTACGAAGGCAGCTTTTGTATCAGCATGTACTAAATTTGAACTGAGTGTGTAAGTGAACTCCTGTCTCA
TTGCCTCCTGGTTCTTGCATCGGTTACTTTTAATGTGCCCTCTGCTTTGGTGAACTGTTTTTCTTCACTTATTGTTGCCT
AATATCTTTACGATCTTAAGTGCGTC
>M00285:128:000000000-BF978:1:1108:13123:20415_1:N:0:46
TTCATCATCAGCCAATCTACCTAGGTTTGTTTATCACAGACCTTGCCATTTCCTGCTCCTTTACATCTTGTGTTACTAGA
CATAGGAACATGAGCCTTTAGAGATTGTTCAATCTTTCAGTTAGATCATTGCTGGGCTGTCCTTGAACTCCATTTATCCA
TTTTGCCTTCATAACTCAGATTTTTGTTAGGCAAATTTACTATCAATCTCTTTTGAAATTTTAGCCTCAACAGCTTTTCC
TTCTACAGGTTACCGACAAAATGAACTCCACTGGACTACTCCAGAAATCCATCCAC
>M00285:128:000000000-BF978:1:1108:13937:20416_1:N:0:46
TCCAATAGTTTCTCTATGGATTTTTGTAGAATGTTGAAAATCTATAGATACAGCATTCTAAACGCTGTTTTAGACATATT
AGCATCTTTTGCTGTATCATCGAATAACCTTGCAGCTGTATAAGCTACTGTCGAATAGTCGTTACCAAACGACTCAGCAC
CATGAAATACATACATTACAACTATTTTGCAAAAGGTACTCAATGGGTTTTGTGTATAAATCGGCAAATGAATGGATATA
GCATTCAAAACGCTGTTTTAGCCACATCACAAATCTTTTGCTATATCATCAAATAACTT
>M00285:128:000000000-BF978:1:1108:27249:20416_1:N:0:46
GTCAATAATCTATGGGAGAGTGGCAAACTGTAGCCAAAAATGCCCCAGCAGCAGGAAGCAATGGGTAACGGCTGACAATT
TTAACAATGACAAGCTTGTATCCAGTAGTGACACATAGGGGTCAGTTTAGACCTCTTGCCATTTGTAATAATGATTTAGT
CATCAAAGTTGGAACACGATAAAATCGTCTGCAGGTGAAACAATGTGGAGAAATGAGAGGTAATGCA
>M00285:128:000000000-BF978:1:1108:25091:20417_1:N:0:46
CAAGGTGGCAGAGCTGTCGAATCGCTCGTTCAACCGGAGTTTCATCTCAACGATCTTCCCCGATAAACGTCCGACCATGA
AGAATGGATACTGCCACATCTCAGGAATGAGCTGACCTCCAACGACAAACTCCCCTCCCCAACACACCCGCACTGAGATG
TGAATTCAGCGCTGATGGTTGGTCCTGGGGTGATTCTGTCATTGTTCTCATTCAGGAAGAAGCTCCAGCGGCCAGGACAT
TGTCTGATCATGT
>M00285:128:000000000-BF978:1:1108:7480:20418_1:N:0:46
GAACACCACTGGTCACTGACCTCCAGGCAGAATACGCTCCATCTACTACCACCCTCTGCCTTCAGTGGGCAAGCCAATTT
TGAATCCACGCAGCCAATTTTCCATGGATCCCATAACTCATGACTTTCTGAATGAGCCTACCATGGGAAACCTTGTCAAA
CATCTTGCTAAAATCCATAAATACCACATCCACTGCACTACCTTCATCAATTTGTCTTGTCACTTCCTCAAAATACTCTA
TTATGCTCATGAGAAACTCTATTAGGTTTTTTATG
>M00285:128:000000000-BF978:1:1108:14148:20418_1:N:0:46
TGCCACACTCCGTCTCTCTTTCTCTCTCTCTTTCACACTCTCTCTCTCTCTCTCTCTCTTTCTGTCTCTCTCTCTCCCAC
ACCGTCTCTCTCTCTGTCTCTCTCACTCTCTCTGTCTCTCTCTCTCTCCCTCTCCCTCTCTGCCTCACTCCGTCTCTCTC
TCCCCTTCTCTCACACTCTCTCCCTTCCTCCCTCTCTCTCTCTCTCTCTCACCAGCCCTCTCTCTCCCCTACCCCTATTC
TGTCCACCTTAACCTTCCTTAGTCTCTGTCTATTTATCTCTTTCTCTCCCTCTGTTGCTC
>M00285:128:000000000-BF978:1:1108:7064:20419_1:N:0:46
GATTTCACACATGGGCAGGGTGATGTCAGCACAAGGTTTATCAGTGATACTGCCTGTAAAATACTGAAATGTCTCCCAAC
AGGTTGTGTCGAGCTGACGGTGATTGGCAGCTCCGCAGGGT
>M00285:128:000000000-BF978:1:1108:24897:20420_1:N:0:46
GTCACAGTCTTGATTATATATTTTAATATGATCCGTGATGTAGCCAAAAAATAGCCTAAGCATTGGTAGGTAGTCCTCTC
CCTAATGGCACAACAAGCCAGAAATTTGGGTAGCTCTCTTTTATGTGAGCAAGAGGTACTGGGTATATGCTGATGTTCAC
CCATAGATCTTAGAGCAATAGAGCTTGCAGGTTGCCACAGCCTGGCAGAGGAGAATTGAGAGGTTCTGGTGAGCAATTGG
CAGTGTAGCCTCCTTGGGGAAGTGGGTGAAGGGGCAGGTAGTGGATGTAGGGAGGGGTA
>M00285:128:000000000-BF978:1:1108:17074:20422_1:N:0:46
ACAGAAATAAAGACCTATTTTTTTTAAAACATAAAAATTGAATTCTCCCACTTTAAGTAATCCCCACTCCCCCTCCCCAC
CACACTAACCCCCCCCCCCATTGCCTCTCCCCCTCTTCCCTTTCCCCCCCCCTTTTTTCCCTCCCCCCCCCTCCCCCTTC
CCCCCCCCCCCCCCTACTCCCCCTCCCCTCCCCCCCCCCCCCCCCCCCCCCCCCCCCCTCCCCCCCCCCCCCCCCCCCCC
CCCCCCCCCCCCCCCCCCCCCCCCCCCTCCCCCCCCCCCCTCCCTCCCCCCCCCCCCCCC
>M00285:128:000000000-BF978:1:1108:11888:20423_1:N:0:46
TGCCTTGGGGAAGACTGAAAGTGTTCCTTCTGGGTGAGTGTAAATAGCCTCTGGTGTCCTGTGTAAAAGATGGTAAACCA
CCGGTTGGCATTTGAAAAAGTGGGTCTGCATCAGGTGGTAGTTTCATATCAGCAGCAATGCCCTCGGGACTCACACAGAG
AGAAAAATTAGTAATAGAGAAGGACTAACTGTGGATCTTTCACAACAGTTGCCTCACAGATTCCTCATACAAATGGTCCA
GACCCTTTGCAGAGTAATGTGCCATACAATGCCAATAATATACCACCTGGATGTCATGG
>M00285:128:000000000-BF978:1:1108:19458:20424_1:N:0:46
GGAGCTGGGGAGTGAGAGCAGACATGAGAGAAAGGGAGGAACTGCACATTAGGACTCCATCAACGTTGGTACATTTCTGG
AAGAAGGACAACATCTCAGAAGTGCTGGAGCATAATGTCTCACTTTGAGTACAGCTGTGGTGGAGACAGAGAACTTGGGA
CGATGAG
>M00285:128:000000000-BF978:1:1108:23427:20424_1:N:0:46
GACAGAGTGGTAGTAGATGATTGTTTCTCAGACTGGAGGCCTGCAACTAGTGGTGTAACTCAGGGATCTGTGCTGGGACC
ATTGTTGTTTGTTGTCTGTACCAGTGATCTGGATGATAATGTGGTAAATTGGATCAGCAAGTTTGCTGATGACATTAAGA
TTGGAGACTTTCTGGACAGCGAGGAAG
>M00285:128:000000000-BF978:1:1108:15790:20427_1:N:0:46
AACTGCATTCTAGTTTAAATGCCATGTTTAAACTATTTTTTGAATAAGCTGTTAAAGTGAGGCCCTGTCATGTATATAAT
TAAATATAAAAGGTTTCCTGAATTTGAGGATATTTTGGTACCTATCCATTTGTCACCCAACACAGTAAAGTGAAATGGTT
GTGCCGTGGTCAAGTTATTGCACAAGTAATCCGGGGGCCTGGGATAAAAATCCACAGAGCTGAATTCAAATATCACCACA
TCATCTGTGGATAAATATT
>M00285:128:000000000-BF978:1:1108:5990:20427_1:N:0:46
CCACACTACCCGGAATTCTGCCATTAACCTCATATCCCACCTTGGAGTTAATCCTTCCAAAGTGTACCACCTCACACTTC
TCTGGATTGAACTCCACCTGCCACTTCTCAGCCCAGCTCTGCATCCTATCAATATCCCTC
>M00285:128:000000000-BF978:1:1108:26153:20428_1:N:0:46
ATTTGACCCTTAATCTGACTCATGTGGCAGAGGTATGTGTTTTTTTTTACTTAGTTTGTTAAAGAGTGTTCCTGATGGCG
AACTGTGCCTAAAATCATAAAGAATTTTGTGACGCGGTCAGCTCGCAGTCCAGGCTCATGAAATACTCAATGGAAATGTT
GTAAAAAAACTGGAGAAATGTGGAGAATGCTTG
>M00285:128:000000000-BF978:1:1108:27350:20429_1:N:0:46
ATGTTGGTCTGGGACAGGACATCAGTATTGGTTTAATTATTCTGCTAATGGATTTGGAGGATTTTGCAAAAATGTGGTAC
ATCTCCAGTGCCTTGAGGCGCCTCCTGCAGGTTATCCATGTTTCTGTAGCATCTGAGCACAGGGATCACCACTGCTGTGT
AAACTAAAAGCCTGGTGACAGGTTTCAAGTTTTGGTCTTCCCTCAAGTGGCCAAAGTGG
>M00285:128:000000000-BF978:1:1108:17965:20431_1:N:0:46
GGCCCTGAGGATTTGTCCATCTTTCTGTACTTTAAGACCACCAGCACTTCTTTTGTAATGTGGATATGTTTCAAGACATT
CTATTCTCTTCCCTGAAATCCCTAGCTTCCATGTCCTTTCCCACAGTAAATACAGACAAATATTCATTTAAGACCTTGCC
CATTTCCTATGGCTGCACATATAGATGACCACATTAATTCTTATGGGAACCTATTCTCTCCCTAATTACACTTTTAATAT
ACTTATAAAACCTCTTGGGATTCTTCTTTACCTTTTCTATTAAAGCAATTTTTTTCTCTT
>M00285:128:000000000-BF978:1:1108:12814:20432_1:N:0:46
GAGGCTTTGACAACTATTTTGAGTTGGTCTCCCTGGTGGAAGACACAACTAACATGCCAAAGAGGGATGTTATGCATGTG
ATGGGAAGTGAGAACCTCTACAATCGCTGTCACTAAAGAGTAGAGATGAGCAAACTAGTAAGCCTAAAGGTAGATAAGTC
C
>M00285:128:000000000-BF978:1:1108:26036:20434_1:N:0:46
ATTTAAGAAAAAGTTCTCCCATTCCTCAGCCACCACTGACCATTGCCATAATTCATGAACATGAAAAGAATCCATTAAGC
AAACTGTGAAGGCACAACAATGCTTCTGTTTGGCATAAACTAAGCACTCTAAACTTTCTAGGGTGCATTGTGGCATTGAA
CAAACGTCCTCCAAGCAACTGCAAGGCGATTTATGCAGACTTCACTCTGTTGCTTCATGCTTAATTATCTTGGAAAAAAG
ACAAGCCAGTTTCTAAACATTAACACTTGGTAGACTTGTATCCTTTGAACAAATAGTAA
>M00285:128:000000000-BF978:1:1108:5485:20434_1:N:0:46
AAGACCCTCATGAATTGAGAATTCTGAAATGCAGTGTTTATTTTCAAAAGCAGTTAAATTACTGCAGTGCTATTTCATCT
GCAGGTTTTTTGAGAAATACTACACTATCAAAAATTTCCAAGGGAATAGTACAGATATCCTGTACAATTTCCAATAAAAG
GATAAATTATTTGTCTCAAGGCATGCTGCATTTCGTAGAATTGGATCATATAGAACAGAAACAGGACCTTTCACCCCATA
TCTACACTAATCCCACTTTTCTGCGTTAGGCCTGTATCCTTCTATGCCTTTCCTATCCA
>M00285:128:000000000-BF978:1:1108:10413:20436_1:N:0:46
GAACAAGTCTTGCCCTGTTTTTAACTTCCCAAAATGTAACACTTTGTGCTTGAGCAACTTAAGTTCCATGTGCCATTTCT
TGGTCCATTTTCTCAGTTGATCTAGATCCTGTTGTAATCTTAGGTAACCTCTTTACTGTCCACTGTACCACCAATTTTGG
TGTCATCTTACTTACTAACCATGCCAACTACATTCTCATCCAAGTCGTTAATACAGCTGATGAACAACAGTGGACCCAGC
AACTATTCCCGCAGCACAGCGCTGGTCACAGGCCTCCAAACTGAAAAACAATCCTCCACT
>M00285:128:000000000-BF978:1:1108:24947:20436_1:N:0:46
GGAAGTCAGAATCAGAATCAGGATTATTATCACTGTCTTATGTGATGTGAAATTTGTTGTTTTATGGCAGCAGTACAGTG
CAAAAACATTAAAAAAATCAATTATCAAATCAATAAACAGTGCAAAACAAAGGAACAATGAGGTAGTGTATATGAACCGT
ACAGAAAACTGATGGTGGAGGGGAAGAAGCTGTTCCTGAATCGTTGAATATGGGTCTTCAGGCTACTGTATCTCAGAGTT
TGTACATTCTCCCCGTGTCTGCGTGGGTTTCCTCTGTGTGCTCCAGTTTCCTCCCACATT
>M00285:128:000000000-BF978:1:1108:24501:20437_1:N:0:46
CGGAAATTGACTTCAACTTTGGAAGCAGATGGGTGAACATTGCTTTTGCGATTGGAAGACCGTGAACAGGGTGTTAAGCT
GGATTCCACCTGTGTCCCCATGTGTTCACCTTCAAGAAACAAACTGCCAAAGGAGCTCAGATGGTTAGCAGTATCTGTGG
AGACAAAGGGTTACTGACGTTTCGGGTCTAGACTCTGCATCATGAC
>M00285:128:000000000-BF978:1:1108:20991:20437_1:N:0:46
CCTCCCTCCTCAATCACCTCTGCCCACCCCCCCACTGACCGGCCCCCCCTCAGCCCCCCGTCCCGCCCATATCCCCTCCG
CCGATCCTATTCCCAACAGCACAGCACACCCCAGCACACCAGTCACTCCGCGACACCTCTTATGACGCCTTCTACCCGAA
AAAAAAACTACCACATCCACACAACCCACGCCTGCACGTCAGTCACCCCCCGCACGCGCGTACGCCCTATTCTGCTATAA
ACAAACCCCTCTACATCCCCACCCATGCACGGACCCCATCCCCAGTCTCATGCAACAAC
>M00285:128:000000000-BF978:1:1108:17920:20439_1:N:0:46
CCCCAACAGCTCATGGGACTAGAGACTATTTTTGTTTATTTTTGAGTTAATTTTTAAAACTAACATTTTGCACAAAAATA
ATCATCAAACTCAAGTTTGGTCAAATAGAAACACTATTTAACAATTTCATCATTTTTCTACCCAGAGGCCTTTTAAGTGA
ACCTTTCCTTTGGGTGCAGCAAACATTGTCAGCAGTTCATTTCTACAATAAGCAGTATTCAGTGCACTACATAAAGTTTA
CTTACTATGTCAGAACATTGAAGTAACTCCCTGTATGTATTTTGCAACATAACATTCCTG
>M00285:128:000000000-BF978:1:1108:13294:20440_1:N:0:46
ACTTAAACCCTACACTTCACTTAAACCCTACACTTCACTTAAACCCTACACTTCACTTAAACCCTACACTTCACTTAAAC
CCTACACTTCACTTAAACCCTACACTTCACTTAAACCCTACACTTCACTTAAACCCTACACTTCACTTAAACCCTACACT
TCACTTAAACCCTACACTTCACTTAAACCCTACACTTCACTTAAACCCTACACTTCACTTAAACCCTACACTTCACTTAA
ACCAGATCAGAAGATCAAACGCCTCAACTCCAGTCAATCCACGAAATCTCGTATGCCATC
>M00285:128:000000000-BF978:1:1108:23461:20441_1:N:0:46
TGAGAACATAATTTCCCAGAGTTTATTTATGGTCAATACAGTGTCAATAAGCAGAAATCCAAAGTTACAAAGTCTACCTT
CAGGTGTAGTTGATAAAAGTCCACTAGAAATTACAGGTTCAATAACATTATTATTAAACATTGTAATTTAGGATGGACTG
TTTGAACTAGTTTTCCCTACCAATACGGTGGTGAAATATTTCTATTCTCTGAAATTTAAAATGCAATATGTCACATTTTC
TTTGTACTACGTGATTTAATAACTATGCATAATTTAAAATGAAGACAGCAAAGTCCACA
>M00285:128:000000000-BF978:1:1108:17745:20441_1:N:0:46
CATCTCCCAGCTTCTGACACCATTCCGACCAACCTCCCTCCTTCATCTGCCTATCACGCCCCATCACCTGGATCCACCTA
TCACCTGCCAGCTCTTGTTCTAACCCTTTCTCCCACCTTCTTATACTGGTTATCACCCCCCACTTT
>M00285:128:000000000-BF978:1:1108:14049:20444_1:N:0:46
GGAATTATAGTCAGAAATTAATGCAAGAACAACAGACCACGTTGAAATTATTTTTTTGGTTAACATATACATGGGGCAGA
TTGAATGGCTGCATTGGTACTGTTAATCATGTCCTGTATCCTAGAAATACCAAATGTTTCCTTCTCTGCTGTTATCACTT
GCTCAACATTGTGGGGCATTCCATGGAGAGAGTGTGCCATACGGTATGGAAATATGCTCTTGACCCACTGAG
>M00285:128:000000000-BF978:1:1108:18179:20445_1:N:0:46
GTGTGAGAATATAGTGAAACATTTCATGTGGGTCTTCGAGCACAACATACTGGCCTGCATTTTGCTGGGTTTTCCAGTTT
AATAAGGGACTGCCAGGGTTTGCTAGTAAGGTTTGGGACCCTTGTGCAAGGGCGGAAGTCCTGAATTCATTGGCTGAGTT
CCGCTGGCAAATTTGAACAGTGCTCAGCCATTGGACCAGACTCCACGGCAAATCAGGACCTTGCTGAGATTCCAGAGTGT
TTACATTGGAGATTCTGCTTTTGGATTCTGTCCCAAATCTAATCTGACGGAACATTTCC
>M00285:128:000000000-BF978:1:1108:9400:20445_1:N:0:46
AGAGACTACTGCTGAGGTGGCCTTTGTTAACCTTCTTGCTAAATACATATTCCTGAATAAAATGGATGATGGTCTCACCT
GCACCACAGTCAGCTCAAGTACATCATTACATTTGCTTACAATATTTACATTATGTCAGCATGGCATCAATTTTTCAGTT
C
>M00285:128:000000000-BF978:1:1108:25881:20446_1:N:0:46
TAAAGGACACAATAACAAACAATATAAAAAAGCAGTGAAACACTGTGGGTGCTGGAGATCTGAAAGACCAAAGTGCCTGC
AAAAACTCAGCAGGTCTGGCAGCATTTGTGATGGCTACGAAGAGTCTTGACAGTTATGAAGCGTATGAGACAGAAAGTCA
TGTTGGACTCAAAATGTTAATTCTGTTTCTGTCTCTACAAGTGCTGCATGACCTGCTGGGTTTTTAAAGCACTTTCTGTT
TTTATTTCAAAAAAAACGACA
>M00285:128:000000000-BF978:1:1108:14009:20446_1:N:0:46
CTCCCTTCCCTTTGGAGCAGACTCGATGGGCCGACTGGCCTGCTTCTGCTCCATTGTCTTGTGATCTTGTGAAAAATGGG
GTATGTAGGGATGAGTGGCATGGACATGGTGAGGAGCTAAAGGACCTGCTTGTGTGCTGTATGACTCTGTGATCCAGGCT
T
>M00285:128:000000000-BF978:1:1108:26078:20448_1:N:0:46
TAATATTATCCTGTCTTATATTAAAAAATTCCTTAACTGGGGCAAGTAAGTTTGTGTCTTCTCCCCCAAACTAATTTAAC
AAATAAAAATTGATCTGTATTGCCTCTCCTTACTGTTATGTTTGTTCTTCATCAAGAGACAAACTTTGTGTGGGCTTAAC
ATCTGAACATTTTTATTAACCAGCAACAGACTGGCTTGCTTTCCCTCTCTTTGTATAGCCACTTTCCTATTCCCCCATAT
GACCCCTTGCATTACCCACTGGGAACTGTAGTTCTTTATTTAT
>M00285:128:000000000-BF978:1:1108:13091:20448_1:N:0:46
TGACCGTGTGATTTTCTCCTGGGTGTTCCTGTTCGCTCCAACACCCCAAAGATGTGTGGGTTGGTAGGTTAATTGGCCGC
TGTAAATTGCCTCTAGATTGTAGGTGAATGGTAGAATCTGGGGGGAGTTGATGAGAACGGGGAGAATTAAAAAATGGGCT
TAAAATGGGATTAGAGTAAATGGATGATCAGTGGTTGGAATGGACTCGATGGGCTGAAGGGCCTGTTTCACTGCATTACC
TCACTAAGGTTTTATGTGAATACTATCAC
>M00285:128:000000000-BF978:1:1108:15105:20449_1:N:0:46
TGAAATGAAGATTTATATTTCTATACTGCCACTTATAGAGTCAGGGTGTCCCAAAGCACTTTACAGCCATGAAGTGTTTC
TGAAGTGCAGTCAAGAATTAAATGCGGCAGTCCATTTACTTACAGCAAGGAGGTATTAGAAATCTAATACCACCCCCTGA
TGAAGCCTCAATGGAAAGCAAGGGAGGAGACGT
>M00285:128:000000000-BF978:1:1108:26599:20449_1:N:0:46
CTAAGTAAATCTGTCATCCATAAAATTTCTGAATTAAAATTAGTCTAAAATAATGAAAATCACTGTCAGCAACTTCGTAA
ATGTCACATTCTGAGAAAAATAAAAACAAACAGTAATTCTGATATCAATTAAATATTCATTTAATAATGAAATACAGATA
ATACTTTACTCAAAAATAGTCAAACTAGAATCTCATACAAATATCAAACTGATTTAATGTCACTGCAATTCTATATTTAA
AGCATTTCTGTTTCGAGTCTTAATGATTGATTCTCAAGACTGAAGAATAAATTGCACTTG
>M00285:128:000000000-BF978:1:1108:6909:20450_1:N:0:46
GCACCATGAAATACATACACTACAATTGTTTTCCAATAGTTATTCCATAGGATTATTGTAGTACGTGGCAAAGCAATGGA
TTAGCTTTCAAAACGCTGTTTTAGCCAAACACGAAATCTGCAGCTATATCAGACTCTAACTTTTAAGGGTAAGAGATACA
GTCGAATCACTGTTACCAAACGACTCAGAACAATCACATACATACACTACAGTTGTTTTCCAGTAGTTACTCCATGGGTC
TAGTGTAGAAAGTGGTAAATCAAAGGATTTAGCTTTCATAACTCTTATTTAGTCAAATGG
>M00285:128:000000000-BF978:1:1108:13178:20452_1:N:0:46
GGTTTGTACGTTCTCCCCGTGTCTGCGTGGGTTTCCTCCGGGTGCTCCGGTTTCCTCCCACATTCCAAAGACGTACAGGT
TAGGAAGTTGTAGGCATGCTATGCTGGTTCTGGAAGCGTGGCGACACTTGTGGGCTGTCCCCCAAATCACTATGCAAAAA
GATGTATTTCACTTAGTGTTTTTATGTACATGTGACTAATAAAGATCTCATCTTATCTTTCCACCTCCTGGGCAGTGACC
CCTTCTCCCCCCTCCCACCCTTCACCTGGAGATTAGGGCCCGTTTCACCATCAGTTTGT
>M00285:128:000000000-BF978:1:1108:9995:20453_1:N:0:46
GTAAATCATTTCTTGTTGAAATAATGCCAGTTCTTTGTTTACTTTTGACAGTCCTACTAGCAACAAAAGCTCGTTTTCAA
TTCTCCATTTATATTTTAAATAGTAAAATTGCCAAATTGTTCTGCTTTACAGAAGTAGTAAAATTTATTTCTTGCCTACA
TTGTTACTTAACAGTTTAAAATTAAATTTTAAGAAATGAATAACTGCAGAGACTTAAATATATCCAGTGGCTCGTGCAGT
GCCTCAGCCACATCTTTGAGCCTTTTAAGTTTTGACTTGT
>M00285:128:000000000-BF978:1:1108:5960:20453_1:N:0:46
GTTGCCAGGCAGTGAGGTCACCCAGATGAAAACCTCCCTGTACATGGACAACATTACCACCTTCTGCTCTGTCCCAAGGT
CAGTTTGCAGGTTGATCAGCATCTGTGACCAGTTTGAATTGTTATCAGGGGCCAGAGTCAACCGTGCGAAGAGCAAGGCC
ATGCTCTTTGGCAACTGGCCCGAGCGATCCAACGTCCCCTTTACTATCAGGCCTGACTACCTGAAGGTGCTGGGGATCTG
AATCGGAGGAGCTGGAATGTGCAACAAAATTTGCGGGAGTGGGTTGGGAAGGTGAAGC
>M00285:128:000000000-BF978:1:1108:16196:20454_1:N:0:46
GCGATGGTGGTGCCAATGTATGTTCAGGGCAGGTGATTTGCCCCTCTCAAGTTGGAGATAGTCATTGCCTGGCATTTAGT
TGCCACCTATCAGGCCATGCCCGAGTATTGCCTTAGACTTGCCACATGTAGGAGTGGACAGGTTTCATTATCTGCGGCAA
TGCAAATTAAGATTCAATTGACATCTAAATGTTATGAGGTGACTCCTGAGAGTCTGACAGAAATGCAACCCAACATTTGC
TCAACCTTCCT
>M00285:128:000000000-BF978:1:1108:21382:20459_1:N:0:46
GGCATCCAAATGTGAATTCCAGCCAGTGAAGTACTTTTGCCATCCAGACCGTATTTTAATGAGGCAAATAGGGCAAATAA
GCTTCCACAAACAGCAATAGCATGGTGACCAGGTGATCTCTGCTGGTCATGCTG
>M00285:128:000000000-BF978:1:1108:21698:20460_1:N:0:46
ATACATTTGTCTTTGGAGGCATAGGGCTGGGAGAACTACTCCAGCAAGTCTCCTGGCCAGAGTCCATCTGCCCTTCCTCC
TTTGGCATCTTCTGTAAGAAGGCATTGCTTTTGGGCCCTCTCTTGCTGCTGCTGGTCATCCTAGAGGATTAGCTGAACCA
CCTCTAAAGCAGCAACTTGAACTTCATTGTATTAAAATTATCCATAACCCTTGATGCTCCAGGGTGCAGTCCCAATGTGT
ATTGTGAGGTCTCTAATAAAACAGGTGTGAGACTTCCTCT
>M00285:128:000000000-BF978:1:1108:14257:20460_1:N:0:46
GGAATTATTGAACTGTTGTTTCAATGCCCTCTGGTTCACCAATGTTCTTTAAGGGGGAGATCTGCCTTCCTTACCCATTC
TGGCTTGAAGAAGCTCTGGATACTCGTGCCTTGAGACCCCAGCCAATAATTATTCTTCAGTCGCAGTCCCAGAAAAAGAG
GCCAGTCATTCAGGACAAAGATTAGCAATTTCTTCATCTAAAAGGTGATGAATCTTTGGACTTCTCTATGCAGCAGGGCA
ATGGCGGGTCAGTTGCTGAGTACATTCATGACAGGGACCAATAGGTCTTAGACATTAAGG
>M00285:128:000000000-BF978:1:1108:15769:20460_1:N:0:46
TTAGCCATTGTGTTGTTGATTACAGATAAATATGTAATGGTACAAAGGCAATTGCAGTTCAGGTACAAGGTTGTAAAAAA
ATAATGGAAAGAACTTTTGTTCATTACAATCTGGAAAGATGTTAACACCAAACTAAATTCTGTTCCCAGACTGAAACAAT
TACCAATTATCCAAATTTACAACAGGA
>M00285:128:000000000-BF978:1:1108:25900:20461_1:N:0:46
AAAGGTAAAATTCCCTTGATCCTCAAGTTTTAAGTTGTCCACCAGCAGGCTGCCATTAGAAGTGTTATACTCTAAACGGG
ATTTGAATTGTTCATTTGGATACTCTATAGGTTCATTTGGAAAATAATCTAAAATATTGACAGATTTTTTGCTGTTAGTA
AAGATCCATAAAGTTTCACTGTTGCCAAGGTCACCTTGGTATTCAGGATTCAGAGAAACTACTTGACCAATGACACCGCA
TGCTGTTTGTTTTTCAGCTGATTAAGA
>M00285:128:000000000-BF978:1:1108:14367:20461_1:N:0:46
GGCAGGTTGTTAGATTCAGTTACTTTTTCAGGTGTGGGCCAGTGTCAGACATCTTACATTTACAAAGCAACAATTAAAGT
GCATACTGCAAACAAATGGGGCTTGTGGTTAATGGCTAAGCGTTACTATCAATTGTTGCGATGAAATTGAATGTGTTTGG
ATTCAAAGGAGGGCTAGATGGCTGAAATATTTATGTATGATAGTAATGGGCAGGCACGGTAGTGTAGCAGTTAGTGTGAC
ACTATTACAGTACCAGCGACCCAGGTTCAATTCCGGCCAGTGACTGTGAGG
>M00285:128:000000000-BF978:1:1108:19344:20461_1:N:0:46
AGAATACATCTGTAGAGTTCGTTAAAATGTACTTTTCCTACAGGGTTATCATCAAAGAGTCCATCACCAAGTGTAAGATC
CAAGCAGGCTGATGGATCTTCTCTCAGTTGGACAATGAAACGTTTTCTGGAACCCACAAGCCGTGTAAGCAGTATTATTT
GTAATAGTTTGATTGGGACAAAATGAGGTGGTAAATATATTAATGTATTTTCCTTCTGCTAGATTGGAGATTTGCAAAAT
CTCTTCACCATTTGTGTTTAATTTGAAAATGTTATTTTCTTGCTGAGTTATAGTTTTTCG
>M00285:128:000000000-BF978:1:1108:14173:20465_1:N:0:46
GCCTCTGTATCCAACCCACCACCCTTCACCATTTCTGCCGATTCCAACGTGCTCACGCCACCAGTCACGCTCCCCATCCA
CCTAGTTTTTTTTCTCTCTTTGTTCACCCTTCCCCATCTCTTTGCCCGCCCCCTTCCCCATCTGG
>M00285:128:000000000-BF978:1:1108:26821:20477_1:N:0:46
GATCTACACTCTTTCCCTACACGACGCTCTTCCGATCTGGACTACACGCTTTCCCTACACGACGCTCTTCCGAACTAAAC
TACACGCTTTCCCTATACGGCGCGATTCCGAACACAACCACAACATCGCCGTCCACGGACAGATAGCGGTCCAGACCTCA
ATAGAGTGGTACAGTTGTGTACAGGGAAATACAAAAGTCAAACTAAGGATAGTAAAACAGAATAATATCGTAACAACTAC
AGCGGCCACCTACACATTCACAGAAGCAAGTAGCAGAAGACGAGTCAACACGACAACAAC
>M00285:128:000000000-BF978:1:1108:14851:20480_1:N:0:46
CCCTTGGTCATTGAAGAAAAAGGATATTTGGACCTCAGTACCAGACTCCAGTCTGCATTTCACTGTGTGTTTTGATGTAC
GTGTGACTAATAAAGATATCTTATCTAGAAACAGAAGCTCTATCCTGAGCTCTGCTGTGGTAGGAGTTTCCCAGCTGAAC
GATTCAAGTGTGCTCTTACAGCTCCCCTGAAGAAATGCAACATCCCCACTGACTCCTGGGGATTTCTGGTGCTTAATTGC
TCAAAAGAGCATAGAACCTGAAGTTCATGCATCAGGAGCACACAGAAGCCCTGAGTAAGC
>M00285:128:000000000-BF978:1:1108:25257:20481_1:N:0:46
GAAAGTGTTTGTGATTGGATACAATCATGAGAAAAGCTATCTCCCTTGGGTTGTGCAAGTTTACTTGTGACATGTGGTGA
AAGGCTGTCTGTAGGGTTGAAATGAAAAAACTGTTGGTGATGGATGAACTTTACTGTGCCCAGCCCTGGACCTGTCTGAC
CCTTCTACACTTGGTGCTGGACTGAAATGCTTGTAACTGGCTCTGGACTCTTTCAGGTGTACAGGTATCTGTGTCAGTTC
TTTTTCATAATCTTTTTACATTTATCTTTGACAGGAAAGTTGCATTAGGATCATTGGAAT
>M00285:128:000000000-BF978:1:1108:19045:20485_1:N:0:46
GCTGTCACCAGTACAGGAATGGATATTGAATATTCCTGGTTTTCAGTCTTTTAAAAGGGATAGGGAGGGGGCAAGAAGAG
GAAGAAGGGTGGTGTTACTGGTCAGGGATACTATTACAGCTGCAGAAAGGGTGGATAATGTAGAAGGATCCTCTCTAGAG
TCAGTATGGGTGGAAATTATGAACAAGTAAGATGCAATTACTCTACTGGGAGTATTCTATAGGCTCCCGGTAGCAGCAGG
GATACTGAGGAGCAGATTGGGAGACAGATTTTGGAAAGGTGCAAGAATAACAGAGTTGTT
>M00285:128:000000000-BF978:1:1108:4745:20486_1:N:0:46
GAAGCAGAGAGGTAGCACTTCTGAAGCACACACGATAAGCAACAAAGAAAGCCAACCTCGTGCTCAATGTATATCCAGAT
TCTCACACAGCTTGCTAAGCAGTAAAAACAAAAAACACTGGACAAACTGAACAGACCAGACAGCATCTGAGGACAGTGAA
ACAGAGTTAATATTTCAACTTGATAACCTTTCATC
>M00285:128:000000000-BF978:1:1108:20382:20486_1:N:0:46
AGGAGGATTTCATGCATAAATCCTTGGGAATTCTGGAGATAGTAGTAATTAGCCACTGCAGGATTATTCTCTGAATATGA
TTGGATAGATAGGAAAAGATCCAGATGAGTGCAGTTCTGTTCAGGTGGACAATAAAGGAAAGATGAAAAGGAGGGTTTTG
GAGCCACCATGTCAAAGGCTACAGGCAGGTTGAGGAGGAAGTGTTTACCATGGCCACAGTCAAAAAGCATGTATTTTTCA
TATATTCATTTTGGAGATCTAGGTGTAGCCAATTAGGCCAGCATTTATCGTCCAGGCAAC
>M00285:128:000000000-BF978:1:1108:5908:20486_1:N:0:46
AAACCTTAGCCCAGTTTTTTTTTTTGTTTTATTTTTCTCTTTTTTAAAATCATTTTTGGTTTAATTTACTATATTATTGA
TTTGGTTTATTTTTCTTGGTTTTTTTTCCTAATTATATAACAAATCTTTTTTTTTCTATTTTTAACATTTCACATATTAA
CCAAGGGGTCGTTGGAACTTTTTCTTTTATACTTTTCATATTTCATTTCTTTTTTATTATTAACTAAGATTGTTCCCTAT
TATTTCTATAATATATGTGTAAACTTAGTTGTTATATATATTAACCGCCATTGATTTGTT
>M00285:128:000000000-BF978:1:1108:23809:20486_1:N:0:46
GTGTTTACTATCTTGACTGAAGGCTCACCTCCCAACATTGTATTTTCTTATTTAAACATTGAAATACTGCATTAATGATG
AAAGGAATTATTTTGACAAATGGACATTGAACTGAAATGTAGATGCTGCCTGACTTGCTGAGTGTTTTCAGTATTTTCTG
CTTTTATTAAATAAATTACTCCCTTGGTTGGTACACATTTAGAAATCTGTTAGGATTTTAATGT
>M00285:128:000000000-BF978:1:1108:19642:20488_1:N:0:46
ATTGGTGAAATGCTTATTACATATCCTAAACAATGTTTCCCTCCACTAAATTCAGTAAGAAAGAGAGACGTTTAAGTCAG
CTAAGTCAGCTTTCATCATTTTACACTATTGCCCAAAGTCAAAATTACCTCTTTGATTCAGCTTAAATTGGACCCCCAAC
TTACAGGGCTGCAGTATAAATTACTTCCTACATTTCTACACCCCCAGTCCTGCACTCAAAGAGGATTTCCACACCTAGGC
AGGGTTGGGTTTAAATTTCATCCTGAGGATCGGTGTAGTTACTTGTCTGTAGCTCAGTT
>M00285:128:000000000-BF978:1:1108:16743:20490_1:N:0:46
GATCTACACTCTTTCCCTACACGACGCTCTTCCGATCTGGACTACACTCTTTCCCTACACGACTCGCTTCCCATCTGGAC
TACACGCTTTCCCTATACGGCACGAGTCCAAACTAAATCACAACCTTGCCCTTCTCAGCCCTCCTCTCATCCCATACGTA
ACATGGTTACGTTGCCGGAGTGACTAACAGCTGCAACATAAGCTACTGCAGTAAACATAGGCAGAGCACCTCTCATGAAG
CTCACTGCAGTCGTCTCTACTAGGCAACAGAGTTGAGCCACGTCGTCCTCACAATGAAC
>M00285:128:000000000-BF978:1:1108:10496:20493_1:N:0:46
GACCAAAGGTTCACTGACCACGCACTGAAATCAATACTCGGTATATTTTGCAAGTTTTCTGCCTCGTTGGCAAGTTGGAC
CTTCACTCAAGGCAGAGGGTTGTGAGTTCAGGGGACAGAAAAGACCTGAGCACATAATCCAAGTGGGCATTTTACTGCCA
GAAAGACGGAGTGCTGCTTTACTCTCAGTGCTGCCCACTGAACAAAATATTAACCTGCCTGCCTGCCTTTTAAAGTGGAG
GTGCAAAATCCCATGGTAGTGTTCAAACAAAAGCA
>M00285:128:000000000-BF978:1:1108:13967:20493_1:N:0:46
ATTTAATATAGACGTGAGGTGGCAACTTTTTCACCCAGAGGGTGGTCAGTATATGGAACAGGCTGCCAGAGGAAGTGGCT
GAGGCAGGTACAATAACAACATTACTTGGGTAGGAAAGGTTTAGAGGGATATGGACCAAATGTGGACAAATAGGACCAGC
TGAGGTGGGAGTCTTGGTTAGCATCGATGAGTTGGGCTGAAGGGCCTGTTTCCTTGCTGTAAGATTCCAGTTCTGTGTGT
GTGTGGGTTGTGGGGAGGGAGGGGGGTGTAGCAACAGGTGGATGTGTCTACCTTCCATTC
>M00285:128:000000000-BF978:1:1108:8677:20493_1:N:0:46
CTTTTCTCTCCAGAAGCTGCCTGGCCTGCTGAGTTCCTCCAGCATTATCATGTTTTTCATCTAGATTCCAGCATCTGTGG
TCCTTTATTTCTCTTGCTTAATGAATCTCCTTTGAACTCCCTCCAATGCTACTATATCTTTTCTTAAAAGGGCCAAAACT
GTTCACAGTACTTCAGGTGTGACCTCAGCTATACACTACAATTGTGACAGTCTTTCCCCATTTCTAGACTCCAACCTGTT
CGGAATAAAGGCCAGTATGTCATCTTACTAAATTATTTGCTGCAACTGCCCGTTGATTTT
>M00285:128:000000000-BF978:1:1108:13094:20494_1:N:0:46
ATTAATCCTAAGGTTACTTCGTATGAAATGGTTTGTGCTACGGCACGTAATGCCCCTATGAGGGCGTATTTGGAGTTTGA
TGCTCAACCTGAGGCTAGAATTGTATAGACAGTTAGGCTGGAGATTGCTAGGATAAATAGAAGGCCTAAGTTTAGATTTA
GAATTGAATGTGGTAGTGGAAGGGGTATTCATATTAATAGGGCTAGGGTTAATGCAATGGTGGGGGCAATTAGGAATAGG
AATTGTGAGGAGGATGATGGTCGCACGGGTTCTTTTGTGAATAGTTTGAGTCCATCAGC
>M00285:128:000000000-BF978:1:1108:6706:20495_1:N:0:46
GCTTTTTAATGGTTACCCCTCTATTCTGAGGCCATGCCTTATAATTCTAGGCTCTCCCAAGAGGAGAAACATCTTCCTGA
CCCTTTACCCTTTCATCCCCCCCCATCAAAAAATCTTGTTTTTCAATTATGTTTCCCTAAATTCAACTTACCGATCGCAA
TTTCTTGTTGGTTAACTTCCTTTTCTGTATAACTTTACCTTATTTGATACCATATTTTTGTTATACTCCCCACACCTCCC
CCTTCACCATCCTCCCCCCTCCCTCCACCATCCCCCCCCTCTACCCTCATTGCACATATC
>M00285:128:000000000-BF978:1:1108:21203:20496_1:N:0:46
CAATATCCTCTGTGATGTACCCTCTGTACATCAAGGGAACATCTAAATCACTATATACTTTTATCTTACATTTGACCTTC
CAACATGCATGATCTTGCACTTGAATGGTGGACTCTGACGCAGTCCGGGCACTGGGTACACTCTGTGGCT
>M00285:128:000000000-BF978:1:1108:14013:20497_1:N:0:46
GGAAGATATCAGTCCTCTAGCTCAACATTTCCAGCAGATTTATAATACTGACATGTAAATGACAATATGGAAAGTGCCCA
GGTATATCCTCCTCACAGATAACAAGACAAATCAAATCCAGCTAATTACCACCCAATACTGAGTGATGAAGGTATAGTCA
ACAATGCTATCAAGTGACACTCATTCGCCATTAGCCCATTTACTGAAGCCTACGTTGGCTTTTGCTAGGAGCACTCAATT
CCAACAAATTCTGTTCCAGAGGTGAGATGGGAGTGACTGCCCTTGACATCAAGC
>M00285:128:000000000-BF978:1:1108:11307:20497_1:N:0:46
GCCAAAGGATACAGTGGGATATAGATCAGTTACAGACATGGGCAGAGAAATGGCAGGTGGAGCTTAATCCAGCCAACTGT
GAGGTGTTGTATTTGTAAGATCAAATGTGAAAGGATAATGTATTGTTAATGGCAAGACCTTTAACAG
>M00285:128:000000000-BF978:1:1108:11649:20498_1:N:0:46
TCGACTCTTCTACACTTCCCACTGCCTCAAGGAAGCAAGCAATATAATCAAGGAACCCACCCACCCTGGTTAGTCTCTCT
TCCCTCTCCTTCCATTGGGCAGAAGGTAACAAAGGTACGATCAGCTTCTGTCCCACACTATAAGACTCTTGAACGGACCT
CATACGATGAAGATGAACTCTTGATTTGTCAGGCACGGTGGTGTAGCAGTTAGTGTAACGCTATTACAGTGCCAGTGACC
TGGGTTCAATTCTGGCCACTGGCTGTAGCGAGTTTGTATGTTCACCACATGCCTGTGTGG
>M00285:128:000000000-BF978:1:1108:8140:20500_1:N:0:46
CCAACGAATCTGACTCCACTACCAACCCAGGCAGTGCATTCCATGCACCAACACTCTCTGGGTGAAAAACTTCCCCCTGA
CATCGCCCCTATACTTTCCACCAATTATCTTAAAGGCATGCCCTCTCGTCTTGAGCATCTGCGCTCTGGGAAAGAGGCGC
TGACCATTAACTCT
>M00285:128:000000000-BF978:1:1108:13328:20502_1:N:0:46
CTTGTTACCACACTGTAAATTAAAAAAAATTATTAAAAATTGTCAACTGATCTTTGATATGCATTGCTACTTAGTTGATA
CCATGCTGGAGTCTTTGTCATTCACTGAAACGCACAGT
>M00285:128:000000000-BF978:1:1108:5117:20502_1:N:0:46
AAGCAGCGTTAAAGAATTCTCACAGAATGAAAATCAGGGAGAAGAAAGCTGAATCTTTAACATTTTTTCAATATTTTACA
GACTGCTAAATAAATATTGGAATATAATCCTATGACTACAATAGGAACTGAACTGTAAATAACTTACTAAATTTTCCTTA
ATACTTGTACTTTGGAAGCTTAAAGATGTACTGGATGACATCTTCAACATCTCCCTACAGCAGTCTGTT
>M00285:128:000000000-BF978:1:1108:6388:20502_1:N:0:46
TGTGTGCCTACTGCCCTTGCCCATCTTGGTGGTTGAAACTGCAGGCTTGTGAAATGCTTTTGATTAGCCTTGGCAAAAAC
TATGGTGCACTTTGTAGGTGGCAAACATGGTGCAACGGTGGTGGAAGGCATTAATATTTAGAGAAGTGAATGAGGTACCA
GTCAAATGACTGCCTGTGCCAGGATGGTGTCAAGCTTCTTGGTTGTTAGTTGCCTGGCAAGTGGAGAGGACTAATCCAAG
TAAGTCACTCTTCTCACATGCATAAAGATGTCAAAGAGTCTTTGGAGAGTCAAAGTAAAC
>M00285:128:000000000-BF978:1:1108:17677:20506_1:N:0:46
GAATCTGTTCCCATATTTCCTCATTCATTATTTACCATCCCATCAGATACTACTGTCTTTAAGCAGATGACAAAATATAT
ACTATATTATCTTAAGTTCCTTTCTCTTGTACTGGCATTAATGTGCAGAGCTATGCCACCTAAAAACACTGAAATTTTGT
ATCTTTTTGTATCTGGATACTACAGCCAGAATATCTTATATTGGGCTGTTTTGTGAGATGGTAAGACCTGTAACAACTCA
GAACATCTGTAGATTTCACTTGCTATTGAGCTTGCAAAAAGCTTTAATGGCATCTGACC
>M00285:128:000000000-BF978:1:1108:27023:20507_1:N:0:46
CCGAATTTCTTTCACCTCCTAAAGAAGTAGAGGTGCTGGTGAGCTTTCTTGGCCGTGGCTTCTACATGATTTGACCAGGA
CAGGCTATTGGTGATATTCACTCCCAGGAACTTGAAGCTCTCAACTCTCTTGACCTCAGCATCGTTGATACAGACTGGTG
CATGTACACCGCCCCCTTTCCTGATGTCAATAACCAACTCTTTTGTTGACACTTGA
>M00285:128:000000000-BF978:1:1108:8547:20507_1:N:0:46
GGTGAAGTGTTTCTAAGTTATTAGTGTTCTTAGCTAAGGTGTTCAGAGATGTTGAAAAAACTAATGGCCTTTAAAGTATC
TGTATCATTAAATGATCATCTTGTTTTCTGGAAACATTTATTACATTAATAAAAGTAGACTTGTTCCTGAAACAAGCACT
T
>M00285:128:000000000-BF978:1:1108:6087:20508_1:N:0:46
CAGGAAATATCAGAGGCTGGGAGGCTGGGGTCTGATTCCTAATCAATAACTCGTGGTGCTCGGATGTGTCGGCCCTGGCG
AGTTCCTACTTCCAGAGACAGAACCCATGGAAAGCATCTGGCCCGGATGGTGTCCTTGGCCGTGTCCTTAGATCCTGTGC
AGATCAGTTGGTGGGGATATTTC
>M00285:128:000000000-BF978:1:1108:25595:20509_1:N:0:46
NNNNNNNNNNNNNNNNNNNNNNNNNNNNNNNNNNN
>M00285:128:000000000-BF978:1:1108:14725:20509_1:N:0:46
GAAATACACACACTACAACTGTTTTCCAGTAGAAACTCCATGAGGTTAGTGTAAAAAGTCTCAAATCATTGGATTTTGCT
TATAAAACGCAGATTCAGTCAAATAGGAAATCTGTTTCTATATCTGATGTTACCATTTCAGGGGTAAGAGGTGCAGTTAT
ATAACTGTTTCCAGACGACTCAGCACCAGAAAATACATACACTACAACTGTTTTCCAGTAGATTCTCCATGAGTTTAGTG
TATAAAGTCTCAAATCAT
>M00285:128:000000000-BF978:1:1108:17837:20510_1:N:0:46
CATCCCGTGGCTTTCTGCAAACGCTAATTCCTGTGCAGGTTTTTCCTGATCTCAAGGGCTGCTTCAAGGAAACGTTTGGA
CATTCCCCGGGAAAAGCTCGCTGCTCTGGGCCAGTGTCGCAGTTTGCATTGTTCTGACTTGCCTTGGTGTTTATCAAGTG
CATTT
>M00285:128:000000000-BF978:1:1108:25305:20510_1:N:0:46
AGTGTGGGGTTCATTCTGCACCTGTCAGTCTCTGGTACAGTATGAGAGTGTGGGGTTCATTCTGCACCTGTCAGTCTCTG
GTACAGTTTGAGGGTGTGGGATTCATTCTGTACCTGTCAGTCTCTGATACAGTGTCAGTGTGGGGTTCATTC
>M00285:128:000000000-BF978:1:1108:24317:20511_1:N:0:46
CCCGGTCTACCTATGACCTACTATCCCCTGTCTCACCCTCTCACTTCTTTATATTGGCTAGCTCCTCTCTCTACTCTCAG
TCCTGATGCAGGTTCTCATCCTGAAAAAGCAATTCTTCTGCCCCCACAGGTGCTGCTTCACCCACTGAGTTCCTCCAGCA
GTTTGTATTTTGTTTAAGGCCTTAAATAGTTGTATTTTGGGCTGGTGAGGGCCCTGTTGTATATCCCAAACATTGTCGGT
ATCAGCAGATTTCTTACACATTGGGACCAGTGGGAATTGAAGTTAAGTTCATTTGCAGC
>M00285:128:000000000-BF978:1:1108:13404:20512_1:N:0:46
CACTCTCTGGGTGAAAAACTTCCCTCTGACATCTCCCCTATACTTTCCACCAATTATCTTAAAGGCATGCCCTCTCGTCT
TTAGCATCTGAGCTCTGGGAAAGAGGTGCTGACTATTAACTCTATCTATTCCTCTCAATATCTTAAACACCTCTATCAAG
TCCCCTCTCATCCTCCTCCTCTCTAATGAGTAGAGCCCTAGCACCTTAAGCCTCTCTCTATATTCCATACCCTCCAATCC
AGGCATCATCCTGGTAAAACGCCTCTGCACCCTCTCCAACGCCTCCACATCCTTCCTAT
>M00285:128:000000000-BF978:1:1108:15558:20513_1:N:0:46
TAAGAGCAGGTGGGTAAGCAAGATTTGCACTTTATGAAAAAGCTAAACATAAGCTTGAGCAGAGACACAAAATGCTTTAT
TAAAATGAAACAAGTTCTTACCTGTGTGGCATTCCCATTATCACATTGTCTACTCCCATGGAACTAGATACATCAATGAT
AGTCTTTAAGGCTGGAATTAACACCTCACATCCTTCCACACCAAATCGCTTCTCAGAAGACCATTTTCTTGCAAGAAATT
CTTCAAACCTTTTAACCACAAAAGGTTATTTTATTGATCTAACTACCAGCTGACAGAAC
>M00285:128:000000000-BF978:1:1108:23642:20514_1:N:0:46
ATTTGAAAGGATGGTGTACAACAGGCTGATATACTAGAGCATGTTGATGTGAGGAAAGAGGATGTGCTGGAACTTTTCGA
AAAACATTAGAACATAGATACCTACAGCTCAATTCAGGCCCTTCGGCCCACAAAGCTGTGCCGAACATGTTCCCACACTA
TTAGGCTTACCCATAACCTTCTATCTTATTTACCTCCATGTACCTATCCAACAGTCTCTTGAAAGACCCTAATGTATCCG
CCTCCACCACCATCTCCAGCAGCCCATTCACTCACCACTCTGAGTAAAAAACTTACCCCT
>M00285:128:000000000-BF978:1:1108:17123:20515_1:N:0:46
GAAAAGCACATCATTTTATCTATCTTTCCATGTTGCTTTCTCCTCAAACTCTCCCTTAACACAATGCTGTCTGACCTACT
GACTGTTTCCAGCATTTTCTGTTTTTATTTCCGATTTCCAGCATCTTGTTCTTTTTTGGTTTTTGCTACATTTAATTTAC
GTATGTTTGCTCAGTACTATAAC
>M00285:128:000000000-BF978:1:1108:6519:20516_1:N:0:46
GGTGAACTTCTACCACCGTTTTGTGCCCGCAGCAGCACGCATCATGTGGCCTTCGTTCGGACTCATGGCCGGCAAGGCCA
AGGATGTTGTTTGGGACGCAGTGGCCTCAGCAGCTTTCGATCAAGCTAAGGAGGCACTGGCCAAGGCAACCCTTTTGGTT
CACCCAAGAGTCGACGTCCC
>M00285:128:000000000-BF978:1:1108:17219:20516_1:N:0:46
ATTCTCAAACAGCCTTTCTTTAGAACCCAGAATGATTTCCCAGTAAATCTGCTACACTCACATCATCACAATAAGCAATA
TTTAAAACATATGAGCTAATCGCACATGTTTAATCAGGCACAGACACAGTCAGTGAGTCACAGCAGTGACTTCAACCCTC
TGCA
>M00285:128:000000000-BF978:1:1108:6723:20519_1:N:0:46
TTGGAAATTTTAATGATTATCATGAGTGCATCTTCCTTGTTTATCTGTGTCATCAGATAATATTGTTTGTTATGTTTTTT
CACCCCCTAAAAATGCTATATCTTGTGGAATGAAGTGTAACTAAGTTTTTAAGTGGCATACTAAGCCACAGTTACTACTT
AACAACCCCTCTGGCCCTATAAGAATGACTTTTTAC
>M00285:128:000000000-BF978:1:1108:13836:20519_1:N:0:46
AGCAACCTAAAGTATTTATCTGATCTGAATTTACATTATGAAAATCGGTCTGGTGTTTTGCAGGCAGCCTGTTCATTACT
ACCTTTTTCATAAACCACCCCATTGGTCCATGAAAGCACCAAGTCCTTTCCCTTCCATAAACATTTTTGTTTAATACCCT
ATTAAAATATCAGTAATGCTGCTGTACTA
>M00285:128:000000000-BF978:1:1108:13328:20520_1:N:0:46
TTACTACTTGAAAAGTCTCTTGATTCTTCCAGTGCTCCCTGTCATTTCCAATTTCTTTGCCCTAACTATTTTCTTCTTGA
TCAGAACACCCAACTTTCTGTATTTGCATCCTACACTAGAGTAGTTTGGAAGTAGTCTG
>M00285:128:000000000-BF978:1:1108:27252:20520_1:N:0:46
ACAATGGCTCTCTGGTTGTGTATTGTGCTCAGTCTTGTTCATTGAGTGTCTGTTCGCTGTGTATTTAAGTGTCCAGCGGA
GACTAGTGTTTGCTTTCTGCTGAATTATCCCTCCTCCCCCCTCTCCTGTCGAAATGCTAACTCCCTGTTTTTGAAACTAG
ACTCTATACAGCCCTCGTTGCTGAGGT
>M00285:128:000000000-BF978:1:1108:26279:20521_1:N:0:46
CGCCAACATAGCATTCACTTTCTTTATCGCTGATCTGACCTGGTGGTTGACTTTTAGGGTGTCCTGCACGAGTACCCCCA
AGTCCCTTTGTACTTCCATACTTCCAACTTTCTCCCCATCTAGATAATAATCTGCCCGTTCATTTCTTTTGCCAAAGTGT
ACTGCAGCACATTTTCAACATTGAATTTCATCTGCCATTTCTTTGC
>M00285:128:000000000-BF978:1:1108:26627:20522_1:N:0:46
CCCATTAAATAACAACCAACAGAGACACACATACACACTTGACAGAATAAACATTAAAAAACATTAAACATTAAAAACTA
CAGAAGTTAAAATTAAATTAGTATGCAGATTAAATTAAAAATGGCCGGTAAATAAATAAATA
>M00285:128:000000000-BF978:1:1108:20402:20525_1:N:0:46
ACCTCAGGGGTCCAGTGAGGATGTGAGTTTGTCTGTAGTGCGGCAGTGCAGTTAATAAATTCGCAGCCTCACAGTTGCAG
AGATCCAAATTCAATCCTAACTACAGGTGCTGTCTGTGTGGAGTTTGCACATTTCTCCTTTTG
>M00285:128:000000000-BF978:1:1108:7163:20527_1:N:0:46
GACTGAATGTGAACCTTCCTCTGCCACAGCTGATTTTGCCAAATTGCCCATCAAGACTAGAAGGGCCGAATGGCCTGTTT
TCTGTGCTGTAGTGTTCTATGGTTCTAAGTTGTACCCAAGCAATGTGCTGGAGGAACTCAGCAGGTCAAGCAACATTTGT
GGGAGGAAAGAAATTGTCGATGTTTTGGGTCGAAACCAAAGGCACGGGTGAAGACATGAGCAGACAGTCCAAGCTGGCA
>M00285:128:000000000-BF978:1:1108:5874:20528_1:N:0:46
CACAGCCCTTACAGAGATCAACACAAATGACATCTGGCAAAGAATAAAAATCTGACCTGCGATTAGCCTCCAGAAAGCAC
CAAGACCCCTGAAGGATGAAAACTATCAACGACATGCATTGGACTGTATATAATTTACTACATTAATCATTTACACTTCA
TTGTGACAATTTCTTACAATCTGGTATTACGGAGACCAAATTTAATTTATTCCTTATACCA
>M00285:128:000000000-BF978:1:1108:26028:20529_1:N:0:46
TCCTTTTCATTTTCCATTTTTAATTTAAAGTATCTGCGGTCTGCTGACTTTCATTAACTCGAAAGGTAAAGGTCTGAGGC
ATGTCTTTGATGCACAGAGGCTAGGGAAGAGGAGGTTAAGAAGAGATTTTCTCTGACTGTTCTAAACTATAAATAGATTG
ACAGGGTAAATTAGGATAAACAGTAGGGTACAGTTGATGCACAATGGGT
>M00285:128:000000000-BF978:1:1108:24293:20529_1:N:0:46
GCATGTAGGTGGGTGGCAGGCAATGAGGTGGAGTCGATGGGCATGTGAGAGTGAGTGGGTTCCAGGTAAATATGTAGGAC
AATATGGGCTCCTATGCCATAAGGAAATATAATCGATAATTAGGTTTCCCTATTCCTCGCTGAAAAGCAAAAACACAGCA
GATAGTAAAAAATCTGGAAATGTGCAACAGGTCAGGCAGTAAATGCCCT
>M00285:128:000000000-BF978:1:1108:10641:20531_1:N:0:46
TTAAGTTTATGTGATTTATGTCTGTCATGATTGTAATGTACTGTGCTGCTGCTGCAAAAAGCTAATTTTCATGGCATTTA
TATCCTGGGTATGTATGCCCATGACAATAAACTTGAACTTCAACCCATCTCTACTAATCCCATTTACCTTCATTAGCTCC
TTAGCTTTCTATGCCTTGGCAATTCTTGTCTAATATCTGCCTCCACCACCATATCAGGCAGCACATTCCAGACTCCAACC
ATCCTCTGTGTGAGTAAAACACCCTCAGAACCCTCCCAACCCTCCTACCTTTCGTCTTA
>M00285:128:000000000-BF978:1:1108:18845:20531_1:N:0:46
TAAACTCTGACTGGCTCCTCCTTCTGCAGCTGTTCGAGACCTAATGCATGTCAAATTAGAAATGTTGGAAGTTGTTCAGA
AACCATTGACCTGGCTGTGCCTCTGACCAACTGCTTCCAGTGATCTGACAGATGCAGCAAGCAGCTCAGGGGCATTTATA
GCAATCTCCCTT
>M00285:128:000000000-BF978:1:1108:5361:20533_1:N:0:46
CGATAAGGTTCCTCATGGCAGGCTTCTGCAGTAGGTCAGCGGTCGAGGTATCCAGGGGAGAGTGGCTGCGTGGATAAGAA
ATTGGCTTTCCTGTAGAAGGCAGAGGGTTATGGTGGAGGGAGTGCCCTCGGATTGGAGGGCTGTGACTAGTGGA
>M00285:128:000000000-BF978:1:1108:24121:20535_1:N:0:46
GAGCCTCTTAAATGACTCTATCATATCTGCCTCCACCACCACTCCTGGCAGAGCGTTCCAAGCTGTGTCTACTTTGTGTA
AAAAACTTACCCTGCACATCTCTTTGAACTTTCTGCCTCTCACCTTAAATGTCTTGTATTAGACATTTTGACCCTGGGAA
AATGATACTGGTTGTCTACTCTATCTGTGCCTCTCATAATGTTATAAACTTCTATCAGGTCTCCCTTCAGCCTCTGCCGT
TCCAGAGAAAATAACCTGATTGTCCAACCTCTCCTTATGGCATCTGCCCTCTAATCCAGC
>M00285:128:000000000-BF978:1:1108:13756:20537_1:N:0:46
CTTGACAAAAATAAAGTTGGCATTGCCTTTAACTCCCTCCAACTCAGTGACTAAGCCAAGCCAGAGACATCATCAAGCAT
CAGATTATGCTGGTCTGAATGGATTATACTTATTGTTGAAAGCTTTTCATCTTAGCCTCCACTCAAAACCTTTGCAATAG
CTCTGAGAATTTAAAAAAAAATAAATCTTG
>M00285:128:000000000-BF978:1:1108:7011:20539_1:N:0:46
GGTAACAGGCCCTTCCAGCCCAATGAGTCCACGCCGCCCACTTTAAACCCCCAGATTAACCTACCCGTACATCTTTCAGA
ATGAGGGAGGAAACAAGAGCGCCCGGAGGAAACCCACGCAGACACAGGAGAACGTACAATCACCTTACAGTCAGCGATGG
GAATTGAACCCTGATCGCTGGCGCTGTAACAG
>M00285:128:000000000-BF978:1:1108:16418:20540_1:N:0:46
GTTGAAGATTTAATATAAAAATAAAACTTGGGGGTTAAGATTGACATTTGCTTTTGTGCAGGGGGATGTGGTGCGGAGCA
GATCCTCCCCGCTCCTTGTCATGGAAGTGCTGTCCAATGGTAATTACTTTCCTATCAGGACCCAAAATTGAGTGTGATGC
CAGTAGCAATGTACATGGGCACTACTGGGCAAGGAATGGGAGAGACAGCAGGCACTTTTGTTGTGCTTTTAAGGAGAAGC
AATTTAGGTTTAATCAATGTGATCATTTATCATGCTCATTATTAAATTGCAGCAGAGAGC
>M00285:128:000000000-BF978:1:1108:26295:20541_1:N:0:46
GCACTCCCTCCACCACAACCCTCTGCCTTCTACAGGAAAGCCAATTTCTTATCCACACAGCCAACCTCCCCTGGATACCT
CGACCTCTGGTCTTCTGAAGAAGCCTGCCATGAGGAACCTTATTGAATGCCTTACTAAAATCCATATACACTACATCCAC
CGCCCTGCCCTCATCAAGCTTCCTCGTCACCTCCTCAAAGAACTCTATCAGGCTCTAGAGGCAAGATCTTCCCTTCACAA
AGCCATGCTGACTGTCCCTAAATGTAGGAACAATTC
>M00285:128:000000000-BF978:1:1108:10547:20543_1:N:0:46
AATGAATCTCATTGTGGCATGGCATACAATGGTAAACCTGTAGTGTAGTGTTTTACTGAGAAATGCAAAAATATTTTAGA
CATGTGTATCTTACCAATTTTGTGGAGTTTTATCTACGCATTGAAATATTAATATTTATGATTGCTTCATGGTTCCTGTG
TGAATAATCACAAAAACATTTCAAGGTGTGGAGTTAGAGATTGAATACGGCCTTGTTCCAGCTGGGATGTCCTTGTTCTT
TGCAACTTGAGGGTGACAGAGCCTCAAGGGAGAATGGAGATGTGGCAGAGAAGTGATGG
>M00285:128:000000000-BF978:1:1108:23785:20548_1:N:0:46
TCTAATGTGGGAGGAAACCGGAGCACCCGGAGGAAACCCACGCAGACACGGGAGAACGTACAAACTCCTTACAGTCGGCG
ACCGGGATCGAACCCCGATCACCGGCGCTGTAACAGCGTCGCGCTAACCGCTACGCTATCGTGCCGCCCCACTTTTTACC
CCTCTCTCCTTACCTTTGACCCATCCCCTGGTGGATCTGCTCTCCTCTCCTC
>M00285:128:000000000-BF978:1:1108:18466:20549_1:N:0:46
AGGATTGCCCCAGACCCTCAGCCCACCAGACCAGCGGATGCTCACTACCAGGTCTTTATGGGCACAGCCGACCTTGGTCA
CCTCACTGCACCTGGACAATCTGAGGTCTGCCATCTGAAAGGTTTCAGGATCTGCTCACTGGAAAGGTTGCCCCACCCCT
GCCAG
>M00285:128:000000000-BF978:1:1108:15093:20549_1:N:0:46
GCTCCCATCATCGTGAACAGGAAAAGACCCAAGAATCTGCTGAGAGTTCACGATGCACAATTGAACGTCTGGAAGCAGTT
TCTGACTCAGGTCTTCGTTACCGGTTTTATCAAGAAATGCGAACCTATGTTAAAAATCTCATCAACTGTTTCAATGAAAA
GGTATAAGAATAAACAAAAAGGACTGGTGCCTTTCAGTTATTTTGTGACTAGATCTAATTCACAATTGGTAAACCTTTCA
CCTTAGTACTTCTCTGAACCCAAACTAAGGGAACACAGATGAGCTTATGACGTATA
>M00285:128:000000000-BF978:1:1108:9984:20551_1:N:0:46
GGTCATATTACCCATACCCTTCCAATAGAAGTTGCAAATATGGAGGGAGGGACATAAGGAATGACTACAATAATTCGTAA
TTTCCCCTAAATAATACTAAGTGAAAGCTTTATTTAATCATGAATAAAATATATAGGAAGTCCCTGACTTATGAACGCCC
ATACTTACAAACTGACCTTCGTGGTCGGTTCATAAGCGGGCCCGACCTACGATCCTACCTCTGCGGCAGTACATCTTCTT
TGGCCCAACCCCGGGCCAAGTGCGCATGTGCGGCCAGGGAGTCC
>M00285:128:000000000-BF978:1:1108:22575:20555_1:N:0:46
GATCTACACTCTTTCCCTACACGACGCTCTTCCGATCTCAACAACACGCATTCCGTACACGACGCTCTTCCAACATCAGC
AACAATTGTTCCACGTATTGCATGAATAAAAACTCCTCTTGAATTAGAATACCGTTTGCTAGACAAGAAATTTGGCAGTA
ATGTCATTGGTGTATTTAGTACATTGTTCTTAAATCAACATGACGTCTATGCAGACATCGACGGTACTTCTAC
>M00285:128:000000000-BF978:1:1108:20346:20555_1:N:0:46
GACACTGCGCAGCATACGGGAGGGATAGAGCTATGTAGAAACGGTCCATCTGGACACAGTCACCACACTTAGAGCGTTTA
ATCCTGGAGTCCAGGTGTCAGATAGAATGGTGACTGTCAGGTGAGGGAAGAGGAAGAAAAAGTCAGACAGACGGACAGAG
CAGGGAGCCCTTCAGGCTGTTCCCCTCAGTAACAGGTTTTCCGCCTTGGAGGCTGTTGAGGGGGGTGACCTGCACGGGCC
TAGCTGCAGTGACCAGTTCTCTGGCACTGGGACTGGTACTGATTCTCAGGTGGAAAAGTG
>M00285:128:000000000-BF978:1:1108:15697:20556_1:N:0:46
AATTTCAGTTGGCAGTTGTCTTTACCTCTCCGGTTTATGGTCGTGCTTTTAGATCCAGTTCATAATGGGCATGTCTGTGA
TGCGATAAGTATTGTCCTTTTTACAGTCCTGCCTAGCCAGATCGCTTGAGGTACTGTAGCAACGGTCAGTGTGGGTTAGC
TTCAATATCGTGTGCACTCGCAGGTCCTTGGCTCATCTTTATTCAATCAAGAGCCGAAGGATTGGCAGAAAATAGTGTCA
TCTAACAGTTTGCAATTCTGTTCAAAAGCAGACCTGTGGTGCCAGGGAGGGTCTGTGAAC
>M00285:128:000000000-BF978:1:1108:16051:20560_1:N:0:46
TACATCTGTGCTTAATGCCTCTGCAGTTGTTTGGAAAAGAAAAAAAAATGCATTGATCAAATGATTCACTTTTATTATGT
TACACTGGTTCATATCAGCTGTGACACAGTTGTCAGCAAGTTTGTCTCTGAGTTAAAATTTGCAGATTCAAGCCCTGCAT
CAAAAATTTGAGTATAAATACCTTGATTACAGAAAGTGCAGA
>M00285:128:000000000-BF978:1:1108:24220:20560_1:N:0:46
GTGGTTGACAATCACAAGCAAGTGTTCATCAAAGTGTGGCTCTGTGGAATCAATGCTGATGTCGACCAGTGAAACTTCGG
GTAATTCTGATACTTGCAGAATTGCAAGATTGAGATTTTAGTTGCTTAACACACTAAACATTGAACCTTTTGTGTTTAAC
TGAGTGATTTATTCCTTGGCATCAATCATTTTGCCTCCACAACTACTACACAATGAATTGTGTTCCTCTCATAGCACAAG
ATCTGAGAAAGGTGTGACCACAAGCACCTCCTGAATCTTGTGCAATATTTAAGTTCAAGC
>M00285:128:000000000-BF978:1:1108:17126:20560_1:N:0:46
CCCTCCACAGATAGTGCCTGACCTGCTGGTATCTCCAATATTCAGTTATCGGCTCTGAAGTTTTCAAATTTCAGTCATAC
CACTAGGGGGGCTCAGTTAACTTCAGTTAATGTTCAGGTTGTGAAGTTTCTCAAGGGAATGACAGCAGCTTGCTTCAGGT
C
>M00285:128:000000000-BF978:1:1108:4334:20561_1:N:0:46
CCTTGGGTTGTTTCCTCCAGACCGTTCGAGGCTGACAGGATACCTGATAGAGGTTTGTAAGATTATGAGTCAGAATCTTT
TTGCCAAGGTAGAAATGTCAAATACTAGATGAGGTATGGTGAGAGGAGACACGTTTAAAGGAGATGTGCAGGGTGCATGT
AGTTTAAAGAGGCTGTCATAGACACATGATTATGCGGGGGATGGAGCGATATGGATCATGCACAGGCAGAAGAGATTTAG
TTTAACTTGGCACTGTGTTCAGCACAGACATTGTGGGCCAAAGGGCCTGTTCCTGCGCTG
>M00285:128:000000000-BF978:1:1108:16568:20561_1:N:0:46
GTTTCTCCCCATAGATGCTGCTGACCTGCCGAGTTCCTCCAGCATTTTGTGTGTGTTGCTCCAGATTCCTGCATGTGTCT
CCAATAGCTGGTTTTAATTCAGCTTCTGGGTCTGTGAGCCAGCTCCCAGCTGATTACCCGTTAATCAGCAATCAGTGGCC
AACCGAGGGAATAGGAGATTTATAGATACACTCTTCCAGAATCTGTATTAAAGAAAAGTACAAAGGTATGGAATGGAAAT
AAAAAACTAATCGCAATCAGATGCAGTGATTTTGTTTTGGTATGACTTTTAAGTCAGCAT
>M00285:128:000000000-BF978:1:1108:7583:20561_1:N:0:46
TGAGCTTTTACCATTTACCTCAACTTACACTAGCTAAGTCACTTACTGGAATATTTCTGGGATATAGAAAGAAACTGCAG
CACCTGACAGAAACACAGGCAACCATAAGGGCAAACAGCAGACACTGGCACAAGTCAAGGTTGAACTTCTGCAGCT
>M00285:128:000000000-BF978:1:1108:11503:20567_1:N:0:46
GCAGAGAGTTGTAGACTCAGCCAGCTCCGTCACGGGCACAACCCTCCCCACCATCGAGGACTTAGAGTCATACAGCACTA
CAGCACAGAAACAGGCCCTTCGACCCATCAGTCCATGCCGGCCTTGTTTTCTGCCTGGTCCCATCTACCTGCACTCGTAC
CATAGCCCTCCATATCTCTCACATTCACGTACCTATCCAAACTTCTTTTAAGTGTTACAGTTGAACCCTCGTCCACCACT
TCCACTGGCAGCTCGTTC
>M00285:128:000000000-BF978:1:1108:17641:20567_1:N:0:46
GAACTGAATATATTTGAAATATTATTCTTATCAATAATGGCTGGAGTTGGGAGCTGAATGGGGAGGAAAGAGCATTGTAA
TCTTTCAGTTGGTGTCATTCTGACTGAAGAATAAGTGGATGAACTCACACAATAGATGTGAGTAGATCAAACAGGGGAGA
AGAGTTTAAGATGATTGCTTGAAACAGAAATTCTCGAATGATCTTGGAATAGTCCACCACATTGGCAGAGGAGAATGCAA
ACAAGTATATCAGCCAGATCT
>M00285:128:000000000-BF978:1:1108:13488:20568_1:N:0:46
CCATAGAAAACAACTATACTACTCAATTCAGAAAACATGTAGCTGTGTGCTCAGGTAAGAGTTTCAACTAGTAGGCTATG
TCAACAAACTCGATTTTGTAAGGCTTTTTTTTTAGAGGTTTTTACTTTCAGACTCAGAAACCACAACTCACCTCTTTGAT
TTCAAAGTTCAGCTGAATGTTGATAACGTCATTTGGCACACCTCCTTTCATTATTTCCATAAGCTGATCTGCTGCTGAG
>M00285:128:000000000-BF978:1:1108:22841:20568_1:N:0:46
ACTAAAGGTTGATAAATCCCAAATACCAAATGCTTTACATCAAAAAGTTCTGAGAAGGAGGCCATTTGGCTCATTGAGTT
ATGCTGGCTTTCAGAGCATTCCCACCACATGCCCATCAACTCCCCCAGACTTGTGCCACCCACATACACTAGGGGTGAGT
TGCAGTGGCCAATTAAACTACCAGCATCTTTTTGGGATGTGTGGGGAAGTTGGAGCATCTCAAGGAAACCCACACATTCA
CAAGGAGAATGTGCAGACTCTGCACAGACAGCACATA
>M00285:128:000000000-BF978:1:1108:20718:20568_1:N:0:46
ACTCCCTGCTCTGCCCCGCGGTGGGGAATGGGCCCGCAGGGCAGCAATCCCTCCTCCCTGCTTTGCCTCGGTATTCTGTT
TTTTTCTCAGACACCTGAAGAGGTGTGTCTCACTTCCACAGGTCGACACTAGCACACGGCCCATTGAACCCAGCGAGACC
TCAATTCTCCCCCCTGT
>M00285:128:000000000-BF978:1:1108:8857:20570_1:N:0:46
TCGTCTCATTTCCGGGTTCTTTGCAGACTTTAATCTTAAATCCTTCACTCTAATCCTCAACATTGTCTTGTCAGCATATC
TCAGCAGCAGTGCTGGCAATATTAACAATCACATTAGCCAATTCCTTGTCCGGACTTGTTAGTCTAGTCACATCATGTGG
AGTGAAGGGTGCTCCGAGGCTCAGTGTTACCTTTCTGCTTTACACTAATGACTTAAACTTTAAAGCAAAGCTCTGCATTC
AAATTTACTGATGATATCTAAGCGGACGGAGAAGCGGTGTCAGTGGAATGTAGGAGTCCT
>M00285:128:000000000-BF978:1:1108:3820:20571_1:N:0:46
AGCCAAATAGGCAATCAATTGCTATATCAGTGAATAACTTTACTGGGGTTAGAGGTACACTTAAATAACTGTTACCAAAC
GACCCTGCACCATGAAATACAAACAACACAATTGTTTTCCTGTAGATGCTCCGAGTTGTATGTAGAAAGTGGCAAATCAG
TAGTTTTAGCTTACAAAAAGGTTTTTGCCAAATAGGCAATGAATTGCTATATAAATGAATAACTTTATTGGGGTTAGAGG
TACACTTAAATAACTGTTACCAAACGACTCAGCACCATGAAATAGTAACACTACAATTGT
>M00285:128:000000000-BF978:1:1108:21063:20572_1:N:0:46
GAGGAACACGGTGTGGTTTATTATTCTTGCTTGTCTAGCCTATGCTTCAGCATTGTGCAGAACCCAGCACTTCATGATTA
TTCTGGAGACCCTTGCTGGTGAGTACAGTTGTCTACTGACCTAAAGTGCAACTTGAGCAAACCATTGGTTTGTGTGTGAT
TCAACTGG
>M00285:128:000000000-BF978:1:1108:9095:20573_1:N:0:46
GGCTAAACTACAATTTTTTCTAAACAGTCGTCATATCTGTTTTCTACTTGAACATTTTCCTTCCTGCTGTCGAGACCAGA
ACATATTTTTAACCCTTTGCATACCATGTTTTTTTTAAGTGGTTAAAATGGATAAGACTATTAATTTTATTTCTTGGAAC
GTTAACGGGTTGAATCACCCAATTAAAAGACGGAAAATTTTTAAGGCTTTCCAGAGATTAAATGCTCAAATTATTTTTGT
TCAGGAGTCTCACATTGGGAAGGAAGATAATCAATGA
>M00285:128:000000000-BF978:1:1108:9434:20577_1:N:0:46
TGAGGAAGCCCAGTGGGTCAGGCAGCATCTGTGGAGGGAAACGGGCAGTCCAATAGATTTGCATTGTGAGGTCTGGAATT
CGTAGCTGGGAGAAGAAGTGAGCTGCTGAGGAAGCCCAGTGGGTCAGGCAGCATCTGTGGAGGGAAACGGGCAGTTGACG
TTTTGAGTCGAGACTGAAAGAGGAGAGAGAAGAGAGGTGATAC
>M00285:128:000000000-BF978:1:1108:20177:20577_1:N:0:46
CATGTGGGCAGGAAATGGAGACGGTTTCAAGCAAATAAAGGGTGAGATGGCTGAGGAGGTATGAAGGCAAAGTGACGTTT
AAATCAGAAGCGTGCCTGTACGGAATGTAATTACAAGGGATGGTCAATGTAATGACCGTTGAACCTACCCTTGGATTACT
GGTAACCCAAACACCTGTTACTGCATTGATTCCACTGCACGCCACCATCAGAACAGTTCCCGTGTGGTTAACCTCAATAA
TACGCTTCCCTTTCACTTCTCCATCTGATACCGATGGACAGTTTCTGACACCTGTTGCAC
>M00285:128:000000000-BF978:1:1108:23103:20580_1:N:0:46
TCCCTAGTCTCAACAGGCTGATTTTTACCATGTACATACAAAGCTCTTTATAACTCCATCGTGCATCAGGATGGCCTGAC
CACCCTCCACTTCTTCCCTGAGTTAGAAGCCCAACCAGTTTCCTGCTGTCAACACACTCATTTGCCTGGATGAACAACTT
CTCACATTGAACAATTTCTTCAAACCCATTCACCTTCTCCAGATCAAAGGTGTAGCAAGGGCACTTGTCTCGGCGCAAGC
AATACTTGCCTTTTTGTGGCTGCACGTTGCAGCCTTTTGGAGTCATTATATTCAACAACT
>M00285:128:000000000-BF978:1:1108:19109:20581_1:N:0:46
TAACAAGCAAAAGCAACACACTGACACACACTAAAAAAACATTAAAGCCACAAAAAATAAATTAAATTCAGCAGGTTAAA
TAAATAGATTTAAAGTGAATGAACTGGTGGCAGGCATTTAAAGTGCTGGTGCGTTTGTGAGCGCCTAGCACCCTTTAGTG
TTAACAGGGTAGATGGAGGAATGAGAGAGTTCACAGATCTGATAGCTTGCGGGAAGAAGCTATTGCACAGCCTCGTCGTT
CTCGCCCTTTTGCATTTGAGCATCTTTCCAGACGGCAAGAGTGTGAAGAGTTAACACTCG
>M00285:128:000000000-BF978:1:1108:11662:20582_1:N:0:46
TTGCTTTATTGTCATTGAGCTGTTGAGACAACAGAACGAGATTTTATTGGCACTCCCATGTCAGACAATAGGCACGGTAC
TTAAATATTAAATAAATAGAGAATAACTTAAGTTAGAGTTTACACTGTAGGGTTTACTTGATGTATTAGAGGGAGAGAGA
GAAGAAGCGAGAAAGGACTAGTGCAATCTGTGAAATTTAAAGTCCTTGTTTAAGATTTTCACGGCGTTGTGGAAGAA
>M00285:128:000000000-BF978:1:1108:7845:20582_1:N:0:46
CAGACAACCCTAGTGAATGTCTTCTATACTCTTTATTGTTACCACATCCTTCATTTAGTGTGGTGACCAGAACTGTACAT
GAAACTCCAAGTGTAGTCTAACTAATACTTTATATAGCTGCAACA
>M00285:128:000000000-BF978:1:1108:14551:20583_1:N:0:46
GGGGAGGGGGAGGAGCATAGTCTGGCAGGTGATAGGTGGGTCCGGGTGAGAGGGGGGGAAAGTGGGAGATGTAATAAGCT
GAGAGGTGATAGGTAGAAGGGGCAAAGGACTGAAGAAGAAGCAATTCAGTAGGAGAGGGCAGTGGAGCATGGGATATAGG
GAAGAAGGTGGGGAATAGATGGGCAGGTCATGAGGGTGGGGGAAGGGGAAAGAGAAGGGGGGAGGGGGCCACAGGAATGA
GGGAAGACAAAGGGGGGGAAAGGGGAGGGTTATTGGAAGC
>M00285:128:000000000-BF978:1:1108:5003:20583_1:N:0:46
CACATTTTACTGCATTCTCAGGTGGAATGAACATTCACAGACTCACTTTTACTGCAGACTTTTTTTTCTGTGCAGTCAGT
TTATCTGTGATATCAGTAACAATGGTACAACTGCTTCTGAAAATGAAATATTTCCCTCACTAAAAAATTAAAGTGAAGAG
TAGCAGAGGATT
>M00285:128:000000000-BF978:1:1108:8817:20584_1:N:0:46
ACTGTAATTCATGCATAATACAGAATTCCAATGTGCATTTTATAAAGACCACATTAATGTGACTCAAAATGTGAGATCGA
AATAAAGCTTTGGTGTTTTATTTTTAGAAGCATATATATTCCTCATTATTCTCGATTTATTGGGATATTAAGGGTAAACA
TGTAAATATCTCTAAGAATGAATAAAGATAATTTTTTCAAGAATGTGTTTTCAGCACTATTTTAAGTCTATGTTGTCATT
TAGTGCAACAGTTGCTTTTCTGTTTGCTAATT
>M00285:128:000000000-BF978:1:1108:25179:20585_1:N:0:46
CTCTTTTGAGGATTGTCTAATCTCATATGTAAGAATAAATCCTCAGGTGACTCAAGCCTTTACACTCATATTCTCCAGTT
AAGTGATCAGTGAAAAGCAGAATTATTCTATTATTAACACAAGGTCAAACTCTTGTTTGTGGGAAACACTGCCTTGGGCT
ATTGTAATGTTTATTCCATACAAAAAAAAACTATGCTTGCCCTAGGTCATATTTTTCAATAAAAGGAAACAAAATCATTC
TATAATTGGACCACTTCCCTTGTAGATTTCTAACTGACAAGACTGCAACCACATTTTC
>M00285:128:000000000-BF978:1:1108:13430:20585_1:N:0:46
CAGATGAAATGAATAACTAGATGGTGTTGCATAAATAGTATTAACTAGGAACAAAAACAAAATCCCTGCATTTCTTAAAA
TAATGCCCATTGGACCTTTTGCATCCTCTATCCTCAGAATGCAGAGTTGCTCTGGACCATTCATTTAATCTTGCAGTTGA
AGTGCTACCTTGGTGCCAGGCTAATATTGCCCACAGCCTAAAAGTTTTCAGTTAATACTGCAAAAAAAATTATTCAAATT
TATTTTTTGTATAATCTTGAACATCTCTTAAAACAGTTAAAATTTCAATGTAAATTGCAT
>M00285:128:000000000-BF978:1:1108:15430:20588_1:N:0:46
TTCTGTCAGTGTCCCATTTCGCTGTAGTAAATACCAGAGCTTTGCAGCAACAGGGTGTTGTGCACCAAAGTAACAACCCA
GCCCTACCCTCCCCACCTGGAAATGTGAGTCCGTTTTGCAACAGGACCAGATCCACAGATGATATAATCTTACCGTCTTT
GAGATTTGTTAATTAAACAAGTGCTGAG
>M00285:128:000000000-BF978:1:1108:11894:20590_1:N:0:46
AACTTTAATGAGAAAAGAATTCCATATAATAAATACTTAGAGCTCTTTCTTTTAATACAGCCCTGATGCTACCTCCATTT
ATTGGGGCGGCAGGTATTCATCGCAGTGTTGGTGAATACGTCACTCAATAAGCAACTGCCAGAAAGTTACAGAGAATCAT
A
>M00285:128:000000000-BF978:1:1108:8462:20590_1:N:0:46
CTGTTTTCTTTGAGACAGCCAGTTATTAATTCATTCTAACACGTTTCTTCAGATACCACAGGCTTTTAATTTACACATCA
ATCTCTTCAATGGCATTTTGTCAAATGCCTTTTGGAAATCTAAATACACTACACATACAGGTTCCCGTCTATCAACTCTC
CATGTTACTTCCTCAAAGAAATTGAGCAAATTTTTCAAACATGATTTACCTTTCATAAAACTATGTTGATGAGGTTTAGT
TATATTTCTGCAGTAGCTATTTCCTCTTTGATTTATTGACTCTAGCATTTTGCCAATAA
>M00285:128:000000000-BF978:1:1108:5975:20596_1:N:0:46
GATCTACACTCTTTCCCTACACGACGCTCTTCCGTTCTGGACTACACTTTTGCCCTCTACGACTCTATACAAATCTCGAT
TACGCAATTATCCTGTATGCCTTCGGTCATATTGATTTCATAAGCTTTTTTACCATGGACCTCTGTTACACCTAATAAGT
CAAGGGCATCTAAATCGAGATTAACTTCTGTAAAAATGGATGCCTCAGTAAGCATAGATCTGAAGAGAACACTTTTGAAA
GACAGTAACGAGATTCAAACACGTCTGCCGATCTCTGCTTGTCAAAAAAAGAATACAGA
>M00285:128:000000000-BF978:1:1108:10710:20597_1:N:0:46
TCTGTGTTGAGCTTACGTGTTCTCCCTGTGACCAGATGGTCTCCCTCCACATGCTTTTGTTTCCTCCCATGTGTGTAGGT
GAGTGATATCCGGGGCAGAGGGATGGTGTAACACTGGTAGGAAATTTGGGGAGAATGAAAAGTGATTGGTTCAGGTGGGT
GGTAAGCACATTCTCAGTGGGCAGAAGGA
>M00285:128:000000000-BF978:1:1108:17245:20597_1:N:0:46
ACCTGCAAGGATTCCAAGGCTGACCGGCCTGGATGAAGGACAACACAATCTGCACTACAATACTCACACCAGCCTGCCAT
TCTGCGTCGCTGCTCCGTTTATGGTTGTATTTATCCTTACCACGTTCACTCTACAAGCAAGGAATTTCACTGCACCCTGG
TGTGCATCACCATAAACTAATCATCTTATCTCAGTCCAGAACGACCGACCCCTCCCCTGAGACTGTGACACCCCCACCCC
CAACCAACGCAAACACTTACATCCCATACACAATGTCCCCACCCCCTACCCCACACCGCC
>M00285:128:000000000-BF978:1:1108:21347:20598_1:N:0:46
CTGGCCCTGGTGTTTCCCGGGAACCTACATGATGGCCGGCACCTGCGGGTATCTGCGCCCCACCGCTGGTGGTAGAAACA
CCATTGATCGGTCAGTGTCTCAGAGCTGGTGGGTGGGAGGGATGCGGTTGATTGCCGGGTCTGGTCTGCTGGGCCACTAG
GTACGTGGTGCGGCAATGCGCCCAACAGATGCCCTGCTCTCCTTCCTTGCCCGCCAAAGGACATTAGCATGGGTGGCCAC
CTTCCAGAGGTCGCTGAAGTTGGCATCAGCCAGGAGCAGGTGGATGTCATTAGGTAAATG
>M00285:128:000000000-BF978:1:1108:25089:20599_1:N:0:46
GGGAGATCTGTACACTGACCGGTGTCCCTCAGTCCCTCTCTCTCAGGGGGAGATCTGTACACTGACCGGTGGCCCTCAGT
CCCTCCCTCTCAGGGGGAGATCTGTACACTGACCGGTGTCCCTCGGTGAACATACCTTGTACAAGGAGGAAAGTCATTCT
TGCCTTTCCCATTCTCTCTCCCTTTCCCCGAATCACAATCTGCAAGATCGGGGAGGCAGGGGAAGTCGGGAGGGTGTCTG
AATCCGCTGGGACAGAGATGGAGGTTGTCACGGTCAACTGGTGTTAGTCAGCCCGTTGGG
>M00285:128:000000000-BF978:1:1108:13971:20601_1:N:0:46
ATATGGTAAGGTAAGGTAAGATAAGGTATCTTTATCAGCCACGTGTACATCAAAACACACAGTGAAATACACCTTTTGCG
TTGAGTGTTCTGGGGGCAGCCCGCAAGTGTCGCCACGCTTCTGGTGCCAACATAGCACGCCCACAACTTCCTAACCCTAT
GTCTTTGGAATGTGGGAGGAAACCGGAGCACCCGAGGAAACCTACGCAGACACAGGGA
>M00285:128:000000000-BF978:1:1108:13777:20604_1:N:0:46
TCAGCGAATCCCTGTCTCCCTGTCGGACAGCAGTGCAGGTGAGCAACATTTCCGTCTCCAGCACCACGGCTGTTGCCAGA
GGACTGGGAAGAGATGGCCAGAACCTCTGCCATTTCCTTTCTCGCTGCTCTTAACAGCCGAGTCTGGCAACGCATCTACT
CCGAAAAGCTGGTAAACCTTAATATTTCCTTAATAGTTCCTCTCTGTTTTTATTATACTTAATATGATAGACATTTAGTC
TAATTCTACC
>M00285:128:000000000-BF978:1:1108:25473:20604_1:N:0:46
ATCTCTGTCACACACTTACTCTGAGAGACTGTTCATGGCACGTATTAACTGAAGCCTCCCAGAAAAAAACTCGACCCACT
GTAATTCGTCTATCGCCGAAACAGCCCTCCAGCGGCTGCCATCTCCCTGGACCCACACTCATCTCTGGAACATATGGACA
ACAAAAACGCCTCCGTTGGACGAATGACTACAACTCTGCCTTCAACACTATAATCCCAAGCAAACTTGCACCAAATGCTG
ACACCTAGGACTCAACATTGCATCCTTGCAATTCCAGCCAACCGAGAGTGACAGTCAGG
>M00285:128:000000000-BF978:1:1108:19068:20605_1:N:0:46
TGTTTCTATTATTTGAAATTTGCCCATCTCTTATCTGAGTGATATTTGCAGTGTCCTCCACAGTGAAGACTGATGCAAAT
AATTGATTTAACATATGAGCCATTTCTATATTTCCTATTATTAATTCACCAGCCTCATTCTCAAGAGGTTCCACACTACT
TCTTCCTGTTTATATATCTGTTTGTTTTGATATTACACACGTTTTTCTCTTAAAATCAAACCTCCCTTATCGCACTGCTG
GATACTAAAACCTACCCAGTACCTTGCCTTCCACCACTCCTTTCCACTTTGTATGCCCT
>M00285:128:000000000-BF978:1:1108:12697:20606_1:N:0:46
CGCTGAAGAGAGTTGTAGAACAGAGAGACCCAGGGGCATCATTCCCTGAAAGTGGTGACACAGGTAGAGAGGGTGGTGAA
GAAGTCATTTAACGTGGTTGCCTTTATCAGTCAGGGCACTGAGTACAGGAACCGGGATGTTACGTTGCAGCTGT
>M00285:128:000000000-BF978:1:1108:7252:20611_1:N:0:46
TTGTTTGCTCTGATAGCAGCCAGTTAAGAAAACAAGAATCTCTCTCAAATTTTGACACATTTACTAATGCCATTGATCAC
TGCATTCCAAGTGCAGTGAGGAAACTCTCATGCCACTTCGAATAAGTCCATATATACAGTATATTTAAAATTAGATTCTC
AGTTTGTTTCTTTGAAGATGAAAAATGATTCAGCAATGGCAACTGGTGATCACTATTCCACTTTGGTTTTTTTCTCCTTG
AACTTCACTCTAACCGACTAGTTCAGGTTATTATATCTCTGGTATAGATCATCCATTCA
>M00285:128:000000000-BF978:1:1108:9018:20611_1:N:0:46
GTTCCCTGGCCCTGACCATCTCATTTTCACCATGGACATCCGGTCCCTGTACACTTCTGTCCCCCATCAGCAAGGCCTCA
GGGATCTCCGTTTCTTTCTGTATAACAGACCCAACCAGTTCCCCTCCACCACCACCTCCTCTATCTGGCAGAGCTAGTGC
TCACCCTCAACAACTTCTCTTTCAGCTCC
>M00285:128:000000000-BF978:1:1108:17077:20612_1:N:0:46
ATGGCGATTTAGCAGACCTTGAAGGAATAGGGAGCTGTTCTAGTCCACGTACACCAGAATGATGTGAAATCCAATTTCCA
AAAATATGGCCATTCAAATGTTTATAATCCACGTTTGTATTCTTTACTTTCAAATTCTACTGCCTGCTCTGTTCCCATAT
TATCTGAAACTGATGAGTAGATAAGGTAAAGACCTTTTCAATCTTGGTCCAACATCTAACATGAAGGTATTGAGAGAACT
TTTGTGAATCTCAGTTGTACTCTTTTAGACCACTCCCAAGATGTTCTGCAGTCAATCAT
>M00285:128:000000000-BF978:1:1108:23612:20613_1:N:0:46
TTCTTTTGGCTTATCCTATGGGCTACTCCCCCTTTCAATTCCCAGGATCCAGCCCTGGCCTCAGTCCTATCAAACTTCTT
TCATGTGCAGGGCACTGGCAAAGTGGATGAAGGGAAGACCATACCTCATGTATATATTATTCATGTTGCTGTGCTGTTAC
ATTTCCTAGCATCGGTCCCA
>M00285:128:000000000-BF978:1:1108:8057:20614_1:N:0:46
GAAACTTGGAGAGACCAACCACCCATTGATTGTTCAAAGGCTGGCGAATGGCTGCTTGCTGTTCAGTACGTCAGTTTCCA
AATGCATCACAAGATCACAACACAAGGGAGCAGAAGTAGGCCATTTGGCCCATCGAGTCTGCTCCATGAGCTAAAGTAAA
ACTATTCCTATCTCACCCCAATTTATGGCCTTATCCCCATATCCCTTGATACCTTGACTAATTAGATACCTATCAATCAT
CTCCTTATCCACCCCCAACGATCGGGCCTCCAAAGCTGTATGTGGCAAAGAATTCGATA
>M00285:128:000000000-BF978:1:1108:4412:20614_1:N:0:46
CATTCTACCCTATCAGCCTCACTGGCCACTCGCTCCAGGATATCCTCCCTGGGTACTGCTGCTTTCCCTGATTAACAGTG
CAACAACCTCTCCCCTTATCCACCTCCCTCTGTCACGCGAAACTTCTGTATCCTGGAACATTGAGCTGCCGGTCCTGCCC
TTGTCTCAACCAGGTTTCTGTGATTGCAACAATATCATAATCCCATAGTGGTGTGGGAATTTTTGCATCGGTGTCATAAC
CTTGGTGATGGTTCATTTCAACCATAGATTGCTTGTCCTGTCCTGAATGTAGATAGGGCT
>M00285:128:000000000-BF978:1:1108:13482:20616_1:N:0:46
GTCAAAGGTAATTTCATAAGTCAACACAGGGCTAATTATTTTGTCTCTTTAGAGGGCTCATAGTTGTTGTTAACCAGTAA
AGTCTTGCTTTATCTATATCTGGGGAAGAACCATAGAACTATAGAAAAATACAGGACA
>M00285:128:000000000-BF978:1:1108:11919:20616_1:N:0:46
CCTCTATGTTGGTGAGGCCACATTTGGAATAGTGTTTAGTTTTGGTCACGCTGCAATAGGAAAGATGCCATTAAGCTGTA
TAAGGTGCAGAAAAGATTTGCAAGGATACTGCCAGGACTCGAGGGACTGAGTTATGGGGAAAGGTTGAGCAGGCTAGGGG
TTTATTCATTGAGGGGTGATCTTATTGAGGTGTATAAATTCATGAGG
>M00285:128:000000000-BF978:1:1108:20514:20618_1:N:0:46
CATCAGTTGAAAGAGGAATAGATTTGTATTTTCAAGTTAATAACCCATCCTTTGAACCTTTAATTTCATAGAAGGCTATT
GATGTGCAGGGATAGCTCTGAGACTTTTTTCACAGTCATGTCTGACCAGCTGAGTACTTCCTGCACTTAGTTTTATTTCA
GATTTACAGCATGTGCAGTATTTTATTTATGATTTTTTCTTAAGCT
>M00285:128:000000000-BF978:1:1108:8910:20618_1:N:0:46
GATCTACACTCTTTCCCTACACGACGCTCTTCCGACCTGAACTACACGCTTTCCCTACACGACTCCCTACCGATCATCTT
AAGACTCACGGCAGATACGACAGGGGTGAGGAGACTGAGGTACAACGGCTCAGGGACTTAGCCCTGTCTGGTAGAGACCC
CGTCGAATACATGGGTGACCCAGAAAGAGCAGCCTTGCTTGTTCGCGACCTGAATCCAAACGAGCGAACGAATGTCCATG
CCAAGGTTCTTGAAGGCTTTATTAACAGGGCCAAGCCCTCTGCCGCAGAAGTGAATGACG
>M00285:128:000000000-BF978:1:1108:9590:20622_1:N:0:46
ACTGTCCTTCATCCATCGACAGAAACAAACAGGCTGCCGTCTCTCCTTCTTCTTTCTCTCCGTCTGTCTGTCTCTCTCTC
TTATCTTTTTCTTTCTTGTAATGACCTCATCACGTTAGTCTTATCTTCTGTTGACGTAATACGTTGCACACACACACAAT
GTCCCATCTTAAAGGGATATTTGCCTATAGTAAGCTACTTCATAACAATTAATCTGATTCACATCTG
>M00285:128:000000000-BF978:1:1108:18410:20623_1:N:0:46
CAAGCTGAAATGTACAAACTGGAATCCAGCAGATTCTATTTCATGCTCCCTTTAAACTCATCAGATTCGCTGGAAAATTT
ATTATTACTACTGTGTACCATGTTTTAAAAAATGTGAAATAAGAGAGTGCTGGGGTATTAATAGGAGAAATTTCCATTAG
TCTGGAAAACCTGCTAGTTTGATACCAGCTAATTCCTGAGGGTGCTGGGTT
>M00285:128:000000000-BF978:1:1108:26399:20623_1:N:0:46
ACTAATCTCACTTGCCCGCATTAGGACCATATTTTTCTATATTATTTCTGTCTGCCTGCCTTTTAAACCTAGTAACACGC
ACAAAATGCTGGGGAAACCTACCAGGTCAGGAAGCATCTATGGAGAACCTTCATCAGAACCCAAAACCTCGATGTTTATT
TCCCTCCATAGAAGCTGTCTGACCTGCCTGAGTCCCTCCAGCATTTTGCATGTGTTGCTCCAGATTCCAGCATCTGCAGA
ATCTCTTGTCTCTTAAATCTAGTAATTC
>M00285:128:000000000-BF978:1:1108:18797:20624_1:N:0:46
GAAGGCAAAGAGAAAGCATCACCTTCGCTCGCCTGTCTGACCTTTGCCCTATTGTCTCACCAAAGGTAACCCAGCCGTGC
ACTGCACAGTCCCCACGTCATGTTGTCTTGGGCTGATTCCGTCCGCGTTCAC
>M00285:128:000000000-BF978:1:1108:4550:20625_1:N:0:46
TGTTCAAAGGGGCTGAGTTGTTGTACTGACAATCAACATGGAGGTGTACAGGTGCTGAGGAAGGTAATGATGTGTTAGCC
TCTATTACGAGAGGTTTTGAGTATAGGAGTAAGCATGCCTAATTGCAATTATATTGGGCCTTGGTGAGACTACACTGCAG
TATCGTGCATAGTTTTGGTCTCCTTACCTGAAAAGGACACACATGCCAGAGAAGGAACGCAACAAAGACCCACCAGACTT
GTTTCTGGATAATAAGCCTGCAAGAGGAGAGAGCGTGATAGCAAGAGGCAGTGCCTCA
>M00285:128:000000000-BF978:1:1108:20616:20626_1:N:0:46
AAGACTTGACCCACTGAGAAAAAAGATGTTGCCTCCTCTGTTTTTTAAGTGGGTGATCCTGAATTAAGTGGGTGATCCTT
ATTTTTTTAAACAGTAACTCCCAATTCTAGACTTTTAAAGTGCCCCCCCCCACTATTACATTTCTATATTATTACATCTA
AAGTGAATCACCTCACATCTACACACTTTTGTACAGGATTATCTAGACAAGTATCTGCTGAAAAGTTGTTAGA
>M00285:128:000000000-BF978:1:1108:21062:20627_1:N:0:46
CTAAGCTATGGGGCCCAAATCTGTACACAGTGCTCCAAATGAGGCCTCACCAGTGCCCCGTATAGCCTCGTCAACACTTC
CTTGCTTTTATATACTATACCCCTCGAAATAAATGCCAACATAGCATTCGCTTTCCTTACCGCTGATCCAACCTGGTGGT
TAACCTTTAGATTATCCTG
>M00285:128:000000000-BF978:1:1108:10568:20627_1:N:0:46
CTTCAGATTGAAGCAGGGATAGGTTAAAAATGTCTGTGAGTACCCTTATAAGCTGATCTGCATAAGATCTGAGGACACAG
TCAGTGACACGATCTGGGCCAGGTGCTTTCCATGGTTTCACTCTCCGGAAGTCCTCAACAGTGACCACAGGTTCAGGTGC
AATAGAGGGTGTCCACATGCTGACAAAGTCCGTGACATACTCATCTAGGTTGGCAGCTGACTCTTTGAACATGGACCAGT
CTACTGACTCAAATCAGTCACGTAGAAGCTCATCTATTTCCTTACACCAGCACTGTACT
>M00285:128:000000000-BF978:1:1108:20640:20628_1:N:0:46
GTTGGCTGCTGGTTACTTGTGGTGTTCCGCAGGGGTCGGTGTTGGGGCCCCTTCTTTTTACTTTGTATATTAATGATTTA
GACGAAGGAGTTAATGGGTTTGTGGCTAAGTTTGCAGATGACACTAAGATTGGGGGAAGAGTGGAGAGTAGTGAAGAGCC
AGGAAAGTTACCGAGAGACTTGGATAGTCTAGGAGAGTGGGTGAGGAAATGGCAGATGAGA
>M00285:128:000000000-BF978:1:1108:11102:20629_1:N:0:46
AATTACATATTATTAATTAAACATCAAATTGCACAAATAACCTGGGTTCTGGGCAACTTGATATGTTCAAATGAAATAAT
TTGAAGAAGCACCTTTCCTTCACCCTTTGCTTCCTGAACATTTGCCCTTATCTCCCTATGAAATCAGTGAGGCCTCAGAT
CCTGCATCAGGCTGAATGGACCCGGTCGAGGTCCTGAGACACCATTTTCCCAATGTGATACAGGTGCCCACACTGGATTT
GATGAGGACTCTGGTGGTAGAACATACTAACAGATTAGAT
>M00285:128:000000000-BF978:1:1108:25568:20629_1:N:0:46
AATGGTATACATCTGATCATAAAGGTAATAATGCTGCTCACTTGTTGGTGATGGTTTTCCCATGTGCCTGCTGCCCTTAA
CTTTCTGGGCAGTGGAGGTCATTGGTTTAGGAAATACTGTCAAATAAAGTTTGTCTGCAATGCATTTTGCAGACAATACA
CAGTGCAGCCATAATGCAATAGTGAAGGGAGTAAACATTTGA
>M00285:128:000000000-BF978:1:1108:22687:20629_1:N:0:46
CAAGGGCCATGATGAGATAGATTGGAAGATCGAGTTCAGCTTTCAGCATTTGAGTGGTCTGTTCAAGAGTCTGGTAACTG
GGATATGAATTGTCTTTGAGAGGTTGTTTGTGCTCTCAAGCTTTTGTATCTTCTGCCCTATGGGAGAGGGCGGAACTGAG
AATGACGGGTGGGTGGAGTCTTATTATGTTGGCTGCTTTCCCAAGACAGCAGGAGGTGTAGACGGAGTCAATGGATGGGA
GGCTGGTTTGCACGATTGACTGGTTTTCACAATTCTCTGCAATTTGTCATGGTCTTGAGC
>M00285:128:000000000-BF978:1:1108:24272:20630_1:N:0:46
ATCAGAAGATTTTAAAGAGATTAATAAAATTATTATATCAATAAATTTATTATAATACATGGCTAGTCATAATCATTACC
ATGCCTCCCCCATACCTGCAATATCCCCACTACTGTTGCTATCTCGTCCCCACGGTCTGATTCTCCAACCAAGTATAGGT
CTCTCCCTCACCTGCCCATCCAATCTCACCACCAACTACAGGTTATCAC
>M00285:128:000000000-BF978:1:1108:4155:20631_1:N:0:46
CACCTTGCTGCAGGAAAGATATCATTAAGCTGGAAAGAGTGCAGAGGGAGACTCGAGGGACTGAGTTATGGATAGAGGTT
GAGCAGATTGGGACTTTATTCATTGGAGTGTAGGAGAATGAGGGGTGATCTTAAAGAGGTGTACAAAATCATGAGAGGCA
>M00285:128:000000000-BF978:1:1108:18383:20631_1:N:0:46
GGCAGTATGATCAAGTCTTGCATTTCTCCAAAGCCCAGCATGGGGAAAGATTGAACATTGATTAATCCGGTGCGGAAAGA
GGGAGCAGTGCCAACAGTTCAAGGAGTTACCTCTACTGTATTTAAAATATCTATGCTGATTGAGAATTCAATGATGGGCC
CGCAACAAAAGCTTTGTTGTTCATGTGATTTTTGTTTTTAAATAGAATAAGTAGCCACTGAGTGACGTGGTGGGGCAAGT
GCATCACTGAGATTGTAAATGAGATAAACGGAGCTGTAT
>M00285:128:000000000-BF978:1:1108:11362:20634_1:N:0:46
CTTTAAGAACTAATTCCTGGACCTGGAGTTTTGGAATTTGACACACACACAACGAGTAGTTTTTGGGGTTATAGTTTAAG
ATTCTAATATTTTGTTTTGTACTAATATACTAACTTTTTGTTCTTATTTTACATATTATTGGAAGTAGCTATTAATAAAG
TAGTTTTAACACTGAAGTATGAATTGGTGTGCTTCTTTTGTTGCTGGTTTTGTAACAATGACTAGAATGCTTCAGATTCG
GAAGAGCACACGTCTGAACTCCAGTCACTCCGCGAAATCTCGTATGCCGTCTTCTGCTTG
>M00285:128:000000000-BF978:1:1108:5302:20634_1:N:0:46
CTATCGGACAAATTAGTAATCTGTAATAAAGTTGTGGCATCGAATAACAGATTAAAGTTAAAAGATCCATTGGCATTATA
TGAAGAAGATATTGAAAGTTTTCTTGGAGGCTTGAGCATGACCTGTCACTCAATCCAGCTCACAAAAAAAAACCAGTAAG
ACTGATAAATTGTTTAGCACTGAAAAATATGGCCATGG
>M00285:128:000000000-BF978:1:1108:13574:20634_1:N:0:46
GGCTTTGGAAAGGTTGCAGAAGAGATTTACCAGTACCTGCCTGGATTAGAGGGTACGAGCTGAAAGGAGAGATCGGACAA
ACTTCGGTTGTTTTCCCTGGAGCACTCGGGGCTGAGAGGAGTCGTCATGGGAATTATTGAACTGTGAGAGACATTGAGAG
CTGAGGCAGGCAGATACATTTCCCAGGGTAGAAATGTCAAGCACTGCAGGGCATTCGGTTAAGGTGAGAGAGGGTCAATT
TCAATTAGTTGTATGAAACACGTGTGTCATACAGAGACTGGTGGGTGTCTGGAACGACCT
>M00285:128:000000000-BF978:1:1108:11790:20636_1:N:0:46
GATTCCTGGGGATGGTTTGTGAATCTTTTCATTGCTCTGTGAAGTAGGTGCAGACCAAATGTTTCTTTGGACAAGGGGCA
TTGATCCTGAATTCATTTTTTTATAATTATGCATTGTTTATTTTCATCTGTGGTATTGCACATGGGTAGTCAAGACCAAG
TATTGTTCTAAGGTCACAGAAGGTTAGCTGGAAGGGGGATGAGGTTGGAAGTGTGGGAAAGTGAGATTGCAACAAGAATG
GACAATGGAGAGGAAGGAGGCACAGAAATGGAGGCTGGAATGGATGGC
>M00285:128:000000000-BF978:1:1108:6396:20636_1:N:0:46
GAGCCTTGAACTTTGTCACCCTAATTTGGTAAGTTAAAATGACCAGAATACTTGTTTTTGTTCAATATTTCTAGTTAGCA
GAAACTTTCAAACACAAAGCCAAAAATCGCTCTTGTTACTAGCAATACACAACTATGCTGTGTAATTTTAGTGCTGATAA
CTTAGGATTCCAAGTCATGAACATTGCAGA
>M00285:128:000000000-BF978:1:1108:8629:20640_1:N:0:46
GTATTAAAGTGTTATATTTGCATATTTTTCTAAATAGTTTCCTGCTTTAGACATCAGCCAATCAGCAGGATTTTCTGATA
ATTGGTTTAAAGCTAGATTGAATCTAAGGTTTGGTTATTTAAGCCTGACCATTGAAAGTCAATGGTAAGATCAGGAGGAG
GAATAATACACTTCTAAAAATGGTTGCTG
>M00285:128:000000000-BF978:1:1108:19620:20640_1:N:0:46
GATCTACACTCTTTCCCTACACGACGCTCTTCCGACCTCGAATACACGCTTTCCCTCCTCGGCTCGATTCCAAACAAGAA
CGGAAGAGCGCCGTGTAGGGAAAGAGAGAAAAAAAAATGACAAGAAAAAGGGTAAGCGGGCAAAGAAGAAGAGAGAAATG
AGAGGAGTAAGGCCAGGGCGATGAAGGAGGAGAGGAGAGGAACGTGCAACGTCGAGAATTGAGACTAGTTGGCTCAGCAG
TGAGATGCTAAGACTAATGAGGGCACCAACAGATATGATACGATAGTTCTGCAGACGAT
>M00285:128:000000000-BF978:1:1108:12014:20640_1:N:0:46
GTATTTGAATTTCCTTGAATCTTTCTTTGTCTAATGCTTGGATTACAGATTTGCTCCATGCATGAAGTAAATCTAAAAGT
TGTAGAAAGAAAAGCTAATTGAATGCTGCATACTTTAAAAACTTAGCTTAGTCAACTTTGACCTTGGTTTTTAACAATGT
TCTGCTTGGC
>M00285:128:000000000-BF978:1:1108:14778:20641_1:N:0:46
TGAATGAAAGAGAAAGATACTGAGACAAAGTGGAGAAAAGCAGGCGGTCTACGCTTCAGGTCGGGACCCTCCTTCAGGAC
TGAAGATAGGAAAAGGGGAAGCCCGATATATAGGAGGGAAAAAAGCAGAGCAGTGATAGGGTGGACAAAAGAGGGGAGGT
GGGGTGGGCACAGGGTGATGTTAGGTAGATGTAGGTAAGAGATAGTGATAGGCAGGTGTGGGGAGGGTGGGGAGAGCAGA
TCCATCGGG
>M00285:128:000000000-BF978:1:1108:26899:20642_1:N:0:46
GGCACGACTCTCCCCACCATCAAGGATATCTTCAAGAGGCAGTGCCTCAAGATGGTGGCATCCATCACTAAGTACTCTCA
CCATCTGGGGTATGCCTCCTTCTCATTACCATCAGGAAGGAGGTACAGGATCCTGAAGGCCCACACTTAATGATTCAGAA
ACAGCTTCTTCCCCTCTGCCATCAGATTTCTGAATGGTACATGAACTAATGAGCACCACCTCGTTGTTCCTTTTTTTTTC
ACTATTTAGTAATTTATAGTAATTTTGTGTCTTTGCATTGTACTGCTGCCACAAAAC
>M00285:128:000000000-BF978:1:1108:15398:20646_1:N:0:46
ATGTCTCTATGGACTTTGAAATTCCTAACTTTAATAGGAAGCCACCCTCTTTGGCAAGATTACTGATCATCATTGAATTA
AACAAAGTGATGTTGCATTTCCTTAGTCAATGAGCTTATGATTAAACAGGAGCTGATTTTCTTTTTGGATGCCTTCCCAA
GTCAAAAGGAGGATGATTCTTGAGTTAATGCTATATTTATCAATGACCATTTCATCTATAGTAATTCACTTCTCACTATC
TGTGCCCTGTCCAAATCTCAGAAAAACAGCTACAAATCACTGCAGGCAATTAGAAAC
>M00285:128:000000000-BF978:1:1108:14731:20652_1:N:0:46
TCACTGCCACCCTAGCATGATCATGATCTGCAAAAGAACACCCTCTCTTTCTTCAAAAACCTTATCTACAGCTCTTTCAA
CCATTTCACTAATGAAATCCATTTGCCCTTACCAGTGATATGCATATTCCCTTTAAGAGCCATCTCCTCAAGTAGTTAAG
CAACTGAAAAACACCATATACAGCATGTGTTGTATATTTTCTAATGGGTATTACTTCCCTGATTTTGACATGCTCTCTTG
CTAGATCATACTAATTCCTTGTTCTGTTCGATTTTCATAGACCCATACCAAGCCGATTT
>M00285:128:000000000-BF978:1:1108:24324:20653_1:N:0:46
ACTACTTCCTCTTGCCCTTATTGAGTTTTTCAGGCAGAAATCTCCTTTAAAATTTGCACTGCTATTTTATGAGACTCCAG
GTGATTACACTTATTTCAGATAAGATTTAGGCCTCTTAATATTCCAAAGGATCTGTCAATGAGCTAACTAGGAAACCTTT
GTGTAAGTACTTTGCCTGAATGGCAGTGCAACTTTTAAA
>M00285:128:000000000-BF978:1:1108:17639:20654_1:N:0:46
GGATTACCTTTAGTCAGGGTCATCCTTATGGTGCTACCCAGATGGGTGCAGATACAACAAGCCAGTAGTTTTCTGTCTTC
TGACATTTCTTTTCAGTAAAAAGCCATATGGACAGCAATACACCTGCAGACAAAAGATAGAATGAGCCTTACAATAACTG
AGCCTATTTAGAACTGTTGTAGCATGTCTGGCAGCAGTGTAGCAGGTGGGAGGGAAACCTTTGTAACTGGCAGTATCACA
GCTATTATGGTAATAACAAGTTTGAAATTCAGTGCACACGCAAACATTGCTCACAGATGC
>M00285:128:000000000-BF978:1:1108:22403:20655_1:N:0:46
TCTTATTTATTTTGGTCAAATAATTTAAAAAAAAATCTTAAGTTCTGTGTTCCAAAGCTGGTAATTTAAGAAGGTTTAAA
GCTCCAATATTATTTCTTTAATGATCTGATCAATTTCAGTTCTGTCATAAATTTGGATCAGGGACAGAACTGCACCCTAT
CAACATTACATTTTTAAAGCAAGTGCCAAAGATGAAAGAAGTCATCATGTGGCTAGTGTTCAGCTTTGATGAAGGAGACA
GCTTGACACGAACATAGACCTG
>M00285:128:000000000-BF978:1:1108:10757:20656_1:N:0:46
GGACTTAAAGATCCTTACCAGCAGTTCAACAATCTCCTCCCTTGCCTCTCGAAGCAGCCTGGGGAATATTCCGTCAGGAC
CCGGAGACTTACCTGTCTTGATATTATTTAACAACCTCAACACATCCTCTCTCTTGATAG
>M00285:128:000000000-BF978:1:1108:25873:20658_1:N:0:46
TTAGAATGTATTCATAAAGCACTGTTTTATTGGTTTATTGTTTAAAAATATCTGCACCTTAATCTGAACTTTATGCTCAT
TCATAACATGCAATATAAATTATATTGAATTGAATTTGTAACTCTGGA
>M00285:128:000000000-BF978:1:1108:21752:20659_1:N:0:46
CCTGACAGGAGGTAGGACAGGCAGATAGCCGAGGGCCCATTCCCTGTTCGAAGCAGCAAAGACGTGTCAGGGGTTGTGGA
GCTGCTCAGCTGCTTGAGGAGAGTGAAGTAAGTCGAATGTGGAACCTCAGCGCAGATACAGCGGGGGTGGTAGAGGGGGA
GGGAGGCGGTGGGTAGTGTGTGCGGTGGAGCCAGCTGGGCCTTAATGCACCATCCGGACCAGACACCACCGCGAGCCCCC
TCCCCAACACCAGCCGGC
>M00285:128:000000000-BF978:1:1108:4551:20659_1:N:0:46
CGTGCTGCCAGGGATGTTGGTGGAAGTAGATACAATAGCGGAGATCGAGACAGGCACATAAATGTTCAGGGAATGGATGG
ATATGGATTATGTGCAGGTAGAATGATTAGTTTAATTTGGCTCAGCACAGACATGGACCAAAGGGCCTGTTCCTGTGCTG
TACTGGTCTATGTTTTTCACGTTTTGTTATTTTTCTTCCTCTGCCTTATTTTGTATTTGTTCTCAGAATGTTCCTATCTC
CTATCTCATATGGAGGAATGTGGGATAGAGGGATATG
>M00285:128:000000000-BF978:1:1108:5846:20659_1:N:0:46
GGAGAGAATAAAACAGAATTAATGTGGGATTAGTGCAAATAGATGTTTTTGATTGGTATGGATTCAGTGGGCAGAAAGAA
CTGAGCTCATGCTGTATGACTCTATTAGGAACTCGTGCTTTCAGTTTTCTGTGCGTAATATATGT
>M00285:128:000000000-BF978:1:1108:23527:20660_1:N:0:46
GTGGGATCCATGAGATAGGACATGTAACAGGCACTTCTATGGCCTCATAAGTGTCATGTGACACCATGGTCCTGAGGCAG
TTACTTGTCAGTGTTGAGTGAAAATGCTTCTATGCCAACGACTGCAGTAAGCACTCAAAGGAAAAAAAACGCCACGATCT
CGTTGGAAAGGCAAATATCACTGCTCTCCGAGATAAGAGTTGTTCTTGCAGCTTCACTATCTGTTCTAAACGCGCGGTGG
GATCG
>M00285:128:000000000-BF978:1:1108:13243:20661_1:N:0:46
TTCCTCTTACCTCACATACAATATGTGGGGTAGGAGGAACAGCAATGCCGAGACGACAGGAGGGAGAAAGATTTGTATTT
TTAATCATTTGAATCTGCATCAAGGCAGTGAAAGTGTAGAGATGCGACAAGTTGTGAAGATGCAGACAAGAGGATGGAAG
AGATTAAATGAGAAAACAGGGAATTGTCAAGTTAGGACACAAGTGAAATTTTGAATCCAGGGAATTGGATACATTTCTGG
AGACAAATTTTCAGCCAAATTGGGGAGTGGGGTGAAAAGATGG
>M00285:128:000000000-BF978:1:1108:13200:20662_1:N:0:46
TTAACAGTTCAGGCGTTAAGGAAAACTTCTGGACAGATGAGAATGGAATGTTCTCACTCAACTAAATGATGTTCAGGCAG
TGGAATAGGATAGTGAAGTTGCCCACATCAAAGATGCAGGCAGGTTGATGAGCATGCACAGTTTACATTTGTCAATCATG
TAGGTTGTTTGTGACCTTGATAGCATTTTAGTAATGTAGCAGGATCAGAAACTTCATCATAGGCAATCAACAAGGAAATA
TTTGAGATGACAGTATAGTTTTGAGATAGTGAATGATTTGCAGAAGAAATAAAGACTGA
>M00285:128:000000000-BF978:1:1108:26075:20663_1:N:0:46
TTGTTGTCATTTTATAGAATTACTGTTGATTTTGGACATTTTGTATCCCCAAGTAAAACCACTTGTAGTTTATAGTGCTG
TAGTGTCTTTGAATGTTAGCCATTGTTTTACTCAGATCATTTAATTTTAATACAACACAATTGAGAACATTGGCTTGGAT
CTTTCACTGACCTGCAAGCCGCCCAAGCTTATCGGTTGCCTAATCAAAGCCTGCTGTTAGCTCTAACAATCTTCTGCAAG
GAAGTCATCTCCCAGGTGGCTGTGAAGCCTTTGCAATACAGAGACTTTCTGATTTTAAA
>M00285:128:000000000-BF978:1:1108:4240:20663_1:N:0:46
GAACTAACAAAAATAACCAAGAAGACACTACCTTCTTTAGCATCAATCAAGGGCAGCTTCCCAGAGGAGTCATCAGCTGC
CGAACCATCTCCAGCTATTGACATAAACTAGTTGTTCCTAAGGCCCTTACTAAACTGTGTGGATTCTTCAATATC
>M00285:128:000000000-BF978:1:1108:26121:20663_1:N:0:46
TTTGACTAGCATTACACAAAGTAAAATGAACTACTATAAAAAATATAGTTGCAGCATTTTTCTATCATATATAAATGGTT
GTTCAAATCAAAGTATTCTACATGGCTATAAAATTGTTTCTCCTCTTTTGGAGGATGTGACCCAATGAAGAGAGCCAGTA
ACAAATTGGACTGAAATAAATTGTGGCTTCAGAAAG
>M00285:128:000000000-BF978:1:1108:26467:20663_1:N:0:46
GTTAAAACGCCTTTTTCGCCAAATAAGAAATCTGTTGATATATCAGAGATTAACTTTTCAGGGGTAAGAGGTACAGTTAA
ATAACTGTTGCCAAACGGCTCAGCACCATGAAATACATGCACTACAACTGTTATCATGTAGATACTCCATGAGTTTTGTT
TAGAAGTTGGCAAATCAATCGTTATAGTTTTTAAAACGCTGTTTTGGCCTAATAAAAAATCTGGTGATATATCAGAGATT
ATCTTTTCAGGTACTGTTAAATAACTGTCACTAAACGACTCAGCACCATGGAATACATAC
>M00285:128:000000000-BF978:1:1108:18807:20664_1:N:0:46
GCAGTGCATTCCAGGCACCCACTGCTCTCATTGTAACAAACAAAAACTTCCCCCACGTACCTCCTTTTAGCTTGCCCCTT
TCATCTTAAATGCATGCCCTCTGGTATTAGACATTTCAGCCCTCGGGGAAAAGATGCTGGCTGTCTACTCTGTTCATCTC
ATAATCTTTTAAACCT
>M00285:128:000000000-BF978:1:1108:21479:20666_1:N:0:46
GGCTTCTCTCTCTCTGTCATGGGCAAGAGGCACAGACCAGTTTCTTGATCTGAAATACACTTAGTTTTCAACTGATGGTA
AGTGACATCTTCCTTAGTGTTGGGATCAATAAATCTTTTGGAATTGTCATGGGCATCAAAGAAACTCTTGTTCATCTCCT
CATCAAACATACCCCGCCTGTAGGCCACATTAACTGGCAGCCGATGGCTGGTTGTGGGGTCAATGATGCCACCAGAT
>M00285:128:000000000-BF978:1:1108:22721:20667_1:N:0:46
AATCCACATATCCTATTTTCTTCCCTGTCCACACTTTGTTCCCTGCTGCCATTTTCCCATAAACACTATCACAGGGTCCA
TGTATAAATCAATAACACCCATTTTCATTAGTCCAGCACTTCACTCAAACCATTCAGTGCCTCTGATTTGCCACACTGCT
TTTGCAATAGCTGATCTTGAAGGGGCAGCAGTTTCTTTCAATTAA
>M00285:128:000000000-BF978:1:1108:17991:20668_1:N:0:46
GACTTTTGGACCTTTTGGACCATTGAAATTAGTGCAAACACCTAATCCTATGTAAAAACAAAGGATATTAAAAATAGCAG
TAGGCCATCCAGCCATTTGCACACTGTCATTCATCAATATTATGGCTGATCTTCCTTGGAGCTATTTTCCTGCAGTGTAC
TTGTAGCTCTTCATTCC
>M00285:128:000000000-BF978:1:1108:10197:20669_1:N:0:46
AAACGTCTGGAGGTACCCAGCTGCTCAGACAACATCTGTGGTAAGGAAGGGCAATGCATCACAAGGGTGGATATGTCATA
TTGTAAGGCTTTGCAGTGAATGCACTAAGTTTCTTTGTGCCTATCAGCACATATTCTGTACCTTGGAATCTGCAGATTGA
CAACATTTGCTTGTGGGCATCTCCTTACACTTGGTCTCGGGGATTTGCAATTAATAGCCTGTCCTCGTCTAACCACGTAG
ACGCTACAGACAGGAAAGCCCATCGGCACCTCTACTTCCTCAGGAGGCTAAAGAAATTTG
>M00285:128:000000000-BF978:1:1108:26698:20669_1:N:0:46
TCATCCAATAGGCCAATTTATTAACAAAAACAAATCTGATAGCTGTCTGGAAAGACAGTAATCAAAAAAACAATTTAACA
TTTTACAATGTCACTAATCAGTATATCTCTAGATGAAGGATTTATTAAAGCAAGATAGCAAGCTCTTTACACAACAGCCA
AGAATACTGATGCAGCATAAGAAAATAACTTGAATT
>M00285:128:000000000-BF978:1:1108:22675:20671_1:N:0:46
CATAGCTGTGCCAGACATGTCCCTACACTAGAAATTACTGGGTATTCCCATAGTCTTATTTAGTCTCCTCATAGGCTAAC
CCCCTTATCTCTGGAATCAACCTGATGAACTTCGTCTGCACCACCTCCAAAGCCAGTATGTCTTTTCCTTAAGTAAGGGG
ACCACACATACACACAGACTTGAGGGGTGAGATGAAGAGTCTATTGCACAAGGTGATTGAGGGGTGCACAAAACCAGGTG
GATGGGCTTCAATAGCAACTGGACTGTCATAAACAGCTCATCTGCAAACATTGATTGGG
>M00285:128:000000000-BF978:1:1108:13091:20673_1:N:0:46
TTTTTTCCCTCACTCCCCTCGCTCTGCTGAAATCCTCCATTTTGTGATCACTTGTGATCATCGCAGCTTCCTATTTGCAT
GTTACGAGATGGTGGCAAGCAGGGGGATGAAAAAGACAGTATGAAGAGTGAATGTCAAAGCCCACTTCTGGCATTTGCTC
ATTTAAATTCAATCATGCAACCTTGCAGGAGCTGAAAAATAGATGGCCTGCATTATGAATTTCTGATCAGCAGACTGATA
GGTTATGAGAGAGGACAGTAATCCTATTGAACAGCCTTTTTCCAAGCTGGGGCGTGAGAC
>M00285:128:000000000-BF978:1:1108:15452:20674_1:N:0:46
AGCGATCGGGGTTCCATTCCCGACGCTGTCTGTAAGGAGTTTGTACGTTCTCCCCGTGTCTGCGTGGGTTTCCTCCGGGT
GCTCCGGTTTCCTCCCACATTCTAAAAGATGTACGGGTAGGTTAATTTGGGGGTGTAAAATGGGCGGCGCGGACTTGTTG
GGTCGAAAGGGCCTGTTACCACGCTGTAAATAAAATTTAAAAA
>M00285:128:000000000-BF978:1:1108:13661:20674_1:N:0:46
TTGGGTATAAGATACAAAAGCCTGAAAGCACATTCAATCAGGCTCAAGGGCCCCTCCTAACCCGCTGTTATAAGACTATT
GAACAGTCCCATTGTACAATAAAATGGACTCTTGACCTCACAATCTACCTCATCATGGCTTTGCACCTTACTGTTTGCCT
GCACTGTATTTTCTCGGTAACTGG
>M00285:128:000000000-BF978:1:1108:15309:20676_1:N:0:46
CTAAGGGTTGGAGAGGATTCTGGATCAACTGAGATACCTGGTCATCGGTGAGAATGGAGTGCTGTCCATAAGTTCATACG
TGAGAGACGGTGGATGCTGGAATCTGAAGCAACAAATAATCTGCCAGAAGAACAGGAGTAGTTGGTTCAGAGAGCTTCGG
GATTCCCAAAAGGTGGAATGCTTGCTGTGTTTCCCCAGGAAGGGTGACAGCACAGGTCACAGGTTGTGCCGATGGCCTGG
GCATCAGGCATCAA
>M00285:128:000000000-BF978:1:1108:24254:20679_1:N:0:46
TTCCTATATTCCAATGACCAACCTGAGGGCAACTAAAGGTACACAGTAGGCATCTGTATTGTGCAAATGAGCCAAAAGAA
CCAAGGAGTGTGGCCAGGATCATTCTCTGCTTATAATGATGGGTTGGTGCCATGTTCTAGACCAATCTTTGGCATGAATT
CTAACTGTAGTATTTATCATTTCCACAGTGTGTCTCTGCAGCAGTGTATTTCCTGGAGAGTAGCCAATGGGTGAATTGCA
TTCATCTGAGTCCCGCAGAAACCAATGGTTTTGGATTCTACC
>M00285:128:000000000-BF978:1:1108:19285:20680_1:N:0:46
TGTACCTCGGTACAAGTGACAATAATAAACCAATACCAATACAAGCAGGCTCCTCGTTCACCACGTCCACATCAACCATC
AGGCACCCATCTGTACCACTGATGTAAAACTGGGTGGGGAAGTAAGTCGCAACGAGGACATAGAGAGGGTGGAATGGACG
TACGAGCAAACATGGCTGTCTG
>M00285:128:000000000-BF978:1:1108:12138:20680_1:N:0:46
GAAATACATCTTTTGCGTAGAGTGTTCTGGGGGCAGCCCACAAGTGTCGCCACGCTTCTGGCGCCAACACAGAATGCCCA
CAATTTTCTAACCTGTATGTCTTTGGAATGTGGGAGGAACACCCGGAGTAAACCCACGCAGACACGGGGAAAACGTACAA
ACTCCTTACAGACAGCAGCCGGAATTGAACCTGGGTCACTGGCGCTGTAATAGCGTTACGCTAACTGCTACACTACCGCG
TCTGCCCACGTCCCAGAT
>M00285:128:000000000-BF978:1:1108:26104:20681_1:N:0:46
AGCCCCCGTAGCTGAGTTTGAACCCACGCCTTTAGACTGAGAGATGAGGATTCTGCCATTGAGCCCCAGCTGACAAGTCA
GGATTCCTTCCGCTCATTCCCACCAAGTATTCCTTATAGCGCACGTTCAGTGCACGGAGTTCTGAGATTCTGAGGCACCT
ATACCTGATAACAGATCCAGA
>M00285:128:000000000-BF978:1:1108:8198:20682_1:N:0:46
TCATCAAGTATATCCTTCCTTACAGAGATAAGATCTGTATATAATATTCCAGGTATGGTCATACTTGTATACTATATAAT
TTCAGTAAGATATCTTTATTCTTGTATTCAAATCTTCTCAATAAAGGTCAACAAACCATTTGCTTGCTGTACCTGCACAT
CGACTTGCAGTGATTTGTGTATAAGGACACTCAGGTCTCCAGGTACTAATATTTTTCAGTCTCTCACCATGTAAGAAAAG
CAGAATATTGTTTACATTTTCTTGCAATATGTTCCATGCA
>M00285:128:000000000-BF978:1:1108:15562:20684_1:N:0:46
CGTTTTTGGAATGTATGGCACAGGAAAGTCTATTCTGTCCATCTATTAAGTATTAGTGTAGGCACCACACATATGTCCTC
TAACCCTTTTCACCTGACCCTGGTTCAGCACACTCTTCTGTTTCCTCCTCTCATACACTGAGCTGCAACCTTTCCACTTC
AATGTGTTTCCAAACTTCAAACAAGCAATGGCATAAAGATATTAATTTGATAATAT
>M00285:128:000000000-BF978:1:1108:27105:20684_1:N:0:46
CACAAGTGTCACCATGCTTCTGGTACCAATATAGCATGCCCACAACTTCTTAACCTGTATGTCTTTGGAATGTGGAAGGA
AACTGCAGCACCCGGAGGAAACCCATGCAGACACAGGGAGAACATGCAAACTCCTTACAGACAGTGGCTGGAATTGAACA
TGGGTCACTGGCGCTGTAA
>M00285:128:000000000-BF978:1:1108:20239:20688_1:N:0:46
NNNNNNNNNNNNNNNNNNNNNNNNNNNNNNNNNNN
>M00285:128:000000000-BF978:1:1108:14419:20690_1:N:0:46
NNNNNNNNNNNNNNNNNNNNNNNNNNNNNNNNNNN
>M00285:128:000000000-BF978:1:1108:4241:20695_1:N:0:46
CTCTGTTCCACCATAAATTCTTTCCTTGACAAAGACAAAGCTTTGTATTCAGGCCCACTACCAAAACTTTGATCCTCCAG
TGAAGACAGAAAAGTGTCAGACAAATCATCATATTTTTCCTCTTGTTTAGGACTATCACAAGGAACAATTTCAGACTGTG
TAGAATTCTCGGCCTTAGCTAATTCTTTAGCTTTAGCTCGGGTTACTGCACAAGATGGATAAATGTCTGCGTCATTCTCA
GATTCAGTAAAGCTTGGTTTAGTTGTTAACTGTACCACAGAAACAAATTCTTCACCTGC
>M00285:128:000000000-BF978:1:1108:15320:20696_1:N:0:46
GATTCTTGCAGGCCCTTGACCGTGTAGGTCTTGGGAAATTGGAGGACAGCCTGCACCTTGTCGGGTAGCGGGGCGGCGCC
ATGCTGGTTCACCCTGTGGCCCAAGAAGTCGATCTCCCGCAGCCCGAACTGGCACTTCGCCAAGTTGATCACCAACCCGT
GGTCGCTCAGGCGCTGGCAGAGCTGACGGAGATGGGCTGAGTGCTCCTTGTGCAACTTGCTGGCTACCAGGATGTCATCC
AGGTAGACAAAAGTAAAATCGAGGCCTCTGCTCACCGAGTCCATTAGCCGTTGAAAAGTC
>M00285:128:000000000-BF978:1:1108:21990:20696_1:N:0:46
CAAAAGAAAACAAAACAGTAAAATGTATTAAATCAGGAAGCATTGCATTTATTTACAGCACTTCAGTGGTCCTAGTACAA
TATTACTTGAACACATTAGGAGACATTACTTATGTAATAATGCAGGCAACTACTTCACTGTGTACACAGCTTAAGTTGCA
AAGAACAAACCGACTTGAGAATCTCTTTTATACTTGTGGAATATTAAATCTATTCATCTTGTTCTTGCATATTACATATT
CTGAAATGCAGCTCCGATGTGTTAATCTGATATTTATTAAACAAATTAACTCAATATTAC
>M00285:128:000000000-BF978:1:1108:24757:20697_1:N:0:46
TCACCTCATCAAAAAATTCAATCCAGTTAATAAGGCACAACTTGCCCTGCACAAAGTTATGCTAATTGTCCCTAATCAGG
CTATGGTTTTCCAAATGCTCACAAATCCTATCCCTAAGAATGCTCTCCAGTAACTTCCCTACACAGTTATCAGGATTATC
CCCATTTCCCTTCTTGAATAATGGAACAACA
>M00285:128:000000000-BF978:1:1108:8470:20697_1:N:0:46
AATGTTTGCTTTTGCAAAGAGGTGGATCCCAAGATGTGCAAAGTGATCCACATCTTACAGTGTCTCTTTGTGGATATTTA
TTGTTGGGGATGGTGTCGTTGAGCAGCAATAGGTCGCTGTTGGACCTTCGTTTTGTGGATGTTAAGCAT
>M00285:128:000000000-BF978:1:1108:22965:20698_1:N:0:46
GAGAGGGGCAAGAGTGGAGTGGGAAGCAGACGCAGCTGAGAGTCCCATCAGTTGTGGAGGGGGAAGCAACAGTTAATGGA
AGAGGAAGATCTCTCAGAGGCACTCGTGCTGAACTTTGCTTCAATATGTTTTGTGGGTTTTGTGTCTAATTTGTTCTTAC
TGTAGTTCTCTGTGCTGTGTTTTGTCACCAATCTGTAAAACAACCAGTTACTTGGCAAGATCTGGGGCTGTATTTTAGTG
AAAAAGTAGACACAAATATAAGAGGGAAAGCTTGTTTATACTCAACTCTGTGTTT
>M00285:128:000000000-BF978:1:1108:19416:20702_1:N:0:46
GAGCAAGGCGCCAACAAGCCCTGCTATGACAGGCCTCCAGTTGTGTTATTTCCAATATTCACCACTGTCTCTTATGATGT
CAGTGGTGACATTTTCCACAACACTAAGGGTTTGCAAGATGAGATCGGAAGGCACACGTCTGAACTCCAGTCACTCCGCG
AAATCTCGTATGCCGTCTTCTGCTTGAAAAAAAAAAACACAACGCAAACAACACTATCTTACTGAGAAAGTCGCACATCA
ATAAAACTTATGTCTGCACATCCGTATACAAATGTTCACTCCTGTCACCACTATTATGAT
>M00285:128:000000000-BF978:1:1108:25352:20703_1:N:0:46
TGCTAGCCTCAACCACTAGGAGCAAGTTCCCCTTAACTCTCAATTACTTCACCCTTCAAATATTTCTCTACCTCCACCTT
CAATATACTTAATGATCTGGCCTCCACCACCCATAAGCAGAGAATTCCAAAGATTCGCTAACCTCTGAGAGAAGAAATTT
CTAGGCACCTGAGTTTTAAAGTGGCAGGCCTCTTATTTTGCTGC
>M00285:128:000000000-BF978:1:1108:26496:20705_1:N:0:46
TATCGTATTCCATTCTAACAACTGATTTCTATATTTAGAAAGAGAAATTCAAAGATAATTAGTAGTTTACTACATAACAC
AACACTGGACAGCATTCACAAGGATACCATCACAAGTGAAACACATTCAAATAGTTAATTATCAATGCATTCCAAACTCA
CCTGAAAAATAGTGTACATGACAACTGTTAAGGGTCTGCTTCCGGAATATTCTGCAACCTTAAAGACGTTAAAGTCCCAT
TTGTTAATTTCTTCCAATTCCTGCAAATTTAGAAAAGATTTCAAATGAACATTTATATTC
>M00285:128:000000000-BF978:1:1108:24691:20705_1:N:0:46
GATCTACACTCTTTCCCTACACGACGCTCTTCCGATCTGATCTACACTCTTTCCCTACACGACGCTCTTCCCATCGAGAC
AACACTCTTTCCCTATTCAACCCCTCTCAATTTCATACTACACGGAGTGCAATAATGATTAGCTCCCTAAGAAATATTAC
AATCTAACCCCCCAACCTTATGCTCTTCAAGTTTTGATGTAAATCCTTAACCACCATCTACGGTTACCTCTTTAGCTTCT
TCATTACAATTAATCTTAACTGTTAAGGCATCAGTA
>M00285:128:000000000-BF978:1:1108:9523:20706_1:N:0:46
GCCAGTGCCACGTGATAGTGAAGGCAGGAAAAGGAGGAGGTGGCAGATAAATGTGTGGCTGAGATGTTGGTGCAGGAGGG
AGGGTTTTAGATTTCTGGATCATTAGGATCTCTTCTTCACAAGATCACAAGATCACAAGATAATGGAGCAGAAGCAGGCC
AGTCGGCCCATCGAGTCTGCTCCAAAGGGAAGGTAGGGTGGGGAAAAAAGGATAGAAAAAAAAAGAACGGGAGAACAAAC
CGCCGGACTCCAGGTACTCCCGGGAAATCCCGAAGGCGTCCTCCGCTTGGAAAAAAAAA
>M00285:128:000000000-BF978:1:1108:10710:20706_1:N:0:46
TTGGATGTGATTGAAGGAACTTCATATCGCGACCCAGCACCAGTTTCACACACACTCACCCCTACTCCCAACAGCTGAAG
TGAAAGATTATTGGAAGTGATACCCTGAGTGACAGCAGCAGAAGCATCAGTGAGATGAGAGCCATTTTACAGTCTGATAT
CACAGAAGAGAGGGTAGATAGAGAAAATAATTAACCACAGGCTTAGCATTTGAAATTATTTGAATCATTAGGGAATATTC
CTCTCAAATTACAATTCGTCAAGACTTCAGAGTTTATCCTTTTGGGAATATGAAATTTAT
>M00285:128:000000000-BF978:1:1108:17008:20707_1:N:0:46
CTGACTGGGAACGAGACAAAGATAAATTGCTGTTAAAAAAAATGAATAAAGGTGTTGCGCTTTACATTTGGCTACCTTTA
TGTCAGGCAGATGTTTCGTA
>M00285:128:000000000-BF978:1:1108:18639:20708_1:N:0:46
TATAGAGAGGGTACAGAGGAGGTTTACGAGGATGCTGCCTGGAATGAGGAGCATGCCTTATGAGAGCAGGCTGCTGGAAC
TCGGCCTTTTCGCCTTGGAGAGGAGGAGGATGAGGGGGGACCTGATTGAGGTGTATAAGATGATGAGAGGTATGGATAGG
GTAGATAGTCAGAGGCTTTTCCCCAGAGCTGAAATAGTGGCCACAAGAGGACATAGGTTTAAGGTGCTGGGGGGAAGATA
ATATGGGAAATGTTAGGGGTAAGTTTTTTACTCAGAGAGTAGTGAGTGCATGGAATGGGG
>M00285:128:000000000-BF978:1:1108:26893:20708_1:N:0:46
TTGCTAGGCAGACACTTTATTAGATAAGGAGATCGAAACTATACACAATATTCCAGGAGTGGTCTCACCAAGGCCTAGTA
CAAGTGTTATAATACTACTTGGCTTATTGTACCTGCATGTTAACTTTCAAAGCTTTCAAAATCAACATTTCCCAATTTGT
CACAATTTAATAAATTTGCTGCTTTTTTTCTGCATCAAAGTGAATAACCTCATATTTTTCCTCATTATGTTCCATCTGTC
ATATTCTAATCCACTCACTTAGCTTGACTGTATCTCCTTGAAGCTTGTTTATGTACTCCC
>M00285:128:000000000-BF978:1:1108:25078:20708_1:N:0:46
ATTCTGAGAAACAATCTTCAACCACCACCCTCTGATTCCTACCTCCGGGCCAATTTTGAATCCACCCAACTAACTTTCCC
TGGATTCCATGGTACTTAATCTTCCAGACCAGTCTACCATGTGGGACCTTGTCAAAGGCCTTGCTAAAGACAGACAACTT
CCACTGCCTTACCCTTATCTACCTTTCTGGTTACCTCTT
>M00285:128:000000000-BF978:1:1108:18317:20708_1:N:0:46
TGCTGGTCCTGAATTTTGACCAGTTGGCCTTTAAACAACTCACACGTCAGATGTGGACTTATGAGATGCCTTCAATCTAT
TCTCCCCAGCTCCTGCCTAACACTGTTGTACCTAGCCTTTCCCCAATTCAGCACTTTCCTCCAAGATCCAGTCTTATCCT
TATCCATATATGAAAACTTACAGAGTTATGATCA
>M00285:128:000000000-BF978:1:1108:16516:20710_1:N:0:46
TGCTCAACCAAATCTCTGCGACACATTTCTCAAACCACCTTAAGTCCACTCACATCACCCCTGTACACATTGGTCTCCAT
TTGTTTCCATTCAGTCTCCAATTTACCAGTCTAATCATTCCTTGCTGAGACAAGCAAAGTTAATAACTTACTTAAAAAAA
AACAAAT
>M00285:128:000000000-BF978:1:1108:13859:20712_1:N:0:46
GATCTACACTCTTTCCCTACACGACGCTCTTCCGATCTGGACTACACTCTTGCCCTACACGACGCTCTTCCGAACTGAAC
CACACGCATTCCCTCTACGGCACGCGTCCTAACTATAACACACTTCCAACCCTTAACCTCATCGTAAGCCCAACGTAGGT
TGTCATGTACGTCACAACCGTGGCGGTTCTAAAACTCGAGCGCCCGTCCACGCGCAAGACACACGAACTCATCTGCACCT
GTTAGCCCAGCAACCTTTTCTAGTTAACGCAGCAAAAGGCACCCAATATCCTGATGACGC
>M00285:128:000000000-BF978:1:1108:9085:20714_1:N:0:46
TCTTCCAAGCTCTAGCAACCATATTTCTAATTTGCTCAATCCCCATTCGTAATTCAATTTTTCTATTCCAGGGTTCAGTC
TGTTTTCGCTTCGTTGAACGTCCTTCACGACACGACCTTACTTCCACAGCTATGGAGACCAAAACTTGATGCAGCACTTG
CTTCGGTAATCGAATTCTCTCGCGAGGAAGGCCGGAAAACAATTTATTTCTAAATCAGTTGGTACACAATATCAACCAAG
TTTCCTTGCACACTACATTTCGCAATTATCGTTATTCAGCTAATCATCTATCTTCTTGTT
>M00285:128:000000000-BF978:1:1108:20112:20716_1:N:0:46
GTTAACCATTTGCCGGTCTGGACTTAGAGCGGAGCCAGCCGGCTCCACTGACGGGCCGGTGACTGTCTGGTTAACCATTT
GCCGGTCTGGACTTAGAGCGGAGCCAGCCGGCTCCACTGACGGGCCGGTGCCTGTCTGGTT
>M00285:128:000000000-BF978:1:1108:15974:20717_1:N:0:46
ATTTACTTAGCGAAAGAGTCTTCTCCAAAAGTGATAATTGTAAATCCACCCACTTCCCCTCAGAGTTGCATTGCCTTTGA
AAGCTTTTTAACTTTTGGGGAAATTTTACTGTAAACTAACAGTGGCTTCTGGACAGGTTTTAGATAAGCATTGATCTTAA
GGCTGTTTCTCCTGAAGAATACTGCATTTAAGAAATATCTGTTATCTACTTGTCATTATTTCTGCTCACCAATGCAAACA
AAAAGATTCACAGCCAAGGGTATCCAAACATGGTCATGAATTACTCTGGATTTGCACACC
>M00285:128:000000000-BF978:1:1108:16249:20718_1:N:0:46
ACCAGAATGAACCATTTCACATTTATCTGGGTTGAACTGCATCTGCCAGGCACTTCCTCCAACACAGGGACATCCTTCTT
CACATATGGTGATTAAAATGGTCCTCAGTATCTCCCCGGTGTGTTCTCACCAGCGCCAATAGAACCATAGAACACTACAG
CACAAAAACAGGCCATTCGGCCCTTCTAGTCTGTGCCAAAACATTATTCTGCTAGTCCCGTTTACCTGCACCCAGCCCAT
ACCCCTCCAGACCTCTCCCATCCATGTATCTGTCCAATTTACTCTTAAAAGTTAAGAGTG
>M00285:128:000000000-BF978:1:1108:13718:20720_1:N:0:46
ACACAGCATTTTAACATAAATGTCTCGTTGTGGTCATAGAGGCAAAGGAAAAGATGAACAATGTATTAAGGGAAGAACTC
TCTGGGGGACTGGTGAGTGATGGTGTGCAAAAGAATACACAGAGCTGTGAAGTTTGTGAGGTGATGAGCAAAGTTGGAGC
AGACAAGAAGAGATAAATGCAATTGATCTCTGACAGATAGTGACTTAGGGAAACATGTGGGGAGATCCTAGTAGTTGCCC
TTCAAAAATTTGAAG
>M00285:128:000000000-BF978:1:1108:16851:20721_1:N:0:46
AAAATGCTAGTGATGGGAAGGATTGGAGGAAAAAGGGAAAGGATGAAGATAACATATTTTGCAAATTTGCGATGAGAGTT
AACATAGAGCAAATATGGGAAGTGAAAATTAATGGGTGAAAGACCATGTGAAAGTAGACAGAAGATATCCAGCTGCCGTA
TATCCAACCACATGTCCTACAATTCGGCTTGTACAGGAATACATACCTTTTCTGTTGTGTGATTTCTGTCTGACAATTGC
ATATTTAAGACTTACGTAAAAATGTTGCCCTACTACAAAGCAAGCCTATTAGTGGTAAA
>M00285:128:000000000-BF978:1:1108:9455:20723_1:N:0:46
TTTTTTCCCCTCTTTCTTTTTTTCTCGTCCCTTTCTTATGTTTGATTCCTTCATCGCTCTCTCTGGGACCCGTATGAAAG
GAAACAGTCATGTGTACTCACAGGGGACATGCCTAACAGCACACTCCTTCCTCTGGTGTGTGAGTCTATTCGCTGCCAAA
AGATCCAGACAGTTAAAGGTGATTGAGTGGCTTTTGTAGCCTCTACTTTTTCTAAGTAGATAAGACCTTACTATTCACAG
TAAAATCCACACTTGTTAAAGTATCCACTTGGACATAAAAGCACACAAGTCACAATGGCC
>M00285:128:000000000-BF978:1:1108:15454:20724_1:N:0:46
CAATAGTCTTATCACAGTGGGGTAGAAGCTGTCCTTAGGTCTGGTGGTACGTGCCCTCAGGCTCCTGTATCTTCTACCCG
ATGGAAGAGGAGAGAAGAGAGAATGTCTCTGATCAGTCCAAAAGGATTTAAAAAATCAAAAAAGGAAACATTATTTAAGA
AGCAAAATTTTAAAAATATGATAAATGTACTTGAAAGTATTTAAGTGATTGAACTAAAACATTAAGTAAAATAAAGGAAA
GAAACCAAGCCACAAACGGTCTGTTAGAGGAACT
>M00285:128:000000000-BF978:1:1108:4366:20724_1:N:0:46
GAATAGGCTAAAACCATTTATTTGCCAGTTTCTTCACAAAACTAATGAGTATCAACAAGAACACAGTTCAGGTGCATGTA
TTTCATGCTGCTGAGTCGTTTGGTAACATTTATGTAAGTGTACCTCTTACCCCTGAAAAGGTAATCTTGATATATCACCA
GATTTCTTTTTAGGCTAAAACAGCTTTTTTTTTTAGCTAAAACAATTGATTTGCAAGTTTCTTCACAAAACCCATGGAGT
ATCAACAGGAAAACAGTTGTAGTGTATGCATTTCATGCTGCTGAGTCGTTTGGTAACAGT
>M00285:128:000000000-BF978:1:1108:6166:20725_1:N:0:46
AGGCCAGTTTTTCAATATCCAACTCCAAGCAATGTAAACCCTGTCCTTCTAGGTTTCTGTGACTTGCACTACAGCAGTAG
GTACCTGAAAGCTCTCAAGATGCTCCAAAATCCCCCTGATCCATAGGTAAATACTGACCCTTGCAAATATCATCCAGTGT
GGAAGAACAATCATCTGCATGATGCTGCTTTTGACATTCAGCCAATCTTTTTTATCCAAGCTAACAGTGATTCCTATTCA
TGACTGAAAGATTTTTAACCAGCTTTTTGTGTGGTGCTTTGTCAACTGCACCACTTCCCT
>M00285:128:000000000-BF978:1:1108:26769:20728_1:N:0:46
TAGTTGACAAGGTCCTTCACTTGCACTAATTTTGGACAATTCCTGGATCAATCACTTTCCAGAAAAGCACAGAACCAGCT
TGAAGAACGGAACCGCACTCCAACCCTCCTTGACCATCGGCAAGAAACACATCCATCACCACAGAGGTGGCTCCAGCTCC
TGTAACTTTATAGAT
>M00285:128:000000000-BF978:1:1108:25325:20730_1:N:0:46
GATCTACACTCTTTCCCTACACGACGCTCTTCCGACCTCGACTACACGCTTTCCCTCCTCGACTCGCATCCGAACAAGAC
TACACTCTCTTCCTTTACGGCTCGATTCAGATTAAGAACGCAAGAGCGTCATTTCGTGAAATAAATAAGGATGATGAGAA
ATTGAAGTCGACCTGAAATTCATCTAATACATAACTGGGAAGTGCACAGGTCCGCACTCCAGTGATAGTACCCTAATGCG
TAGGCCGACACTCACCAGATAAGAAACTACACCGGTTGCTAGTCCACCGGCTAGGAGTGC
>M00285:128:000000000-BF978:1:1108:11869:20732_1:N:0:46
GATCTACACTCTTTCCCTACACGACGCCCTTCCGATCTGGACTACACTCTTTCCCTACACGACGCGCTTCCGATCTCGTC
TACACGCTTTCCCTCTACGGCGCCCTTTCAAACAGATCCGCACGCCCTCCCTGTCCTCGGCGCCCTTCATCCCATACTGC
AGTCGTCCTGTATCGAGCCCTATAGCCTGACTAGCGCCAAGTATCTCCTGTTCCACCAAGACGGTAAGCTCTTCAGAGAC
CAGAGCTCCAGCGGACCATAGTACTCTGTGCAGAACGGATAGGCCGTCTGTACGACCGCC
>M00285:128:000000000-BF978:1:1108:20537:20732_1:N:0:46
CGCCAATCCAGGCAGCATCCTGGTAAATCTCTCCTGCACCCTCTCTAAAGCTTCCACAGCCTTCCTATAATGAGGTCACC
AGAACTAAACACAATTCTGGATTGAAGCACAAGATCTCCTTGTTCCTCCACACTGCTAAGAGTCCTGCCATGTATTCTGT
CTTGTAATTCCCAGGGTTATCCCTACTCCCTTTCTTAAACAAAGGAACAACATTTGCCACCCTCCAATCATCTGGCACTA
CTCCTGTGGCCAGTGGGGATGCAAAGTTAATCACCAAAGGCACAGCAATCTCTTTCCT
>M00285:128:000000000-BF978:1:1108:22386:20733_1:N:0:46
GTTACTCATGCTGAAAGTTGTTAACCCTTTGTAGTCTTGACTGTTGGTTGGGAGATTTCTCTGGTTCTCTAAACCAAGTC
TCATGAAGAAATGTTGAAATAAAGGCTAAGGATTAAAGCTTTAATTGCAGATATTGGCCATCAACCAATGCAAT
>M00285:128:000000000-BF978:1:1108:25355:20734_1:N:0:46
TCGTCAGAGGCTCCGCAATCTCCTCCCTCGCCTCCCACAGCAACCTGGGATACATCTCGTCCGGCCCCGGCGACTTATCT
AACTTAATACTCTCCAAATGTTTCAGCACCTCCTCTCTAATTTCCACCCACTCAATCCTTTCTGGCTGCTGCAAGCCCCC
ACTACAATCCCCTAGCTCCTTCTCCATAGTGAATACCAAAGTAAAGTATTCATTTAACACTTCCGCTAT
>M00285:128:000000000-BF978:1:1108:20583:20735_1:N:0:46
AGGAAACCCACACAGACACAGGGAGAATGTACAAACTCCTTACAGACAGTGGCTGGAATTGTACACGGGTCACCAGTGCT
GTAATAGCATTACGCTAACTGCTATGCAACCATACCTACCACTACACTACCGTGCAGTTTTAACTGTTAACTTCTGGTTT
TAATTTACCAGGGCCAGCTCAGCTCTCATACCTTTGAAATCGGCTTTCCTCCAGTTAATTAGTTTTACTTTAGATTATTC
CTTGTCTATAGCTAACCTA
>M00285:128:000000000-BF978:1:1108:21486:20736_1:N:0:46
TTCCTGTCACCTGCCACTTTACCATCGCAATCCCATTTTGATCTCTCTGTCTGTGGCCTCCTGCACTGTTACAATGAGGC
ACAACACAAGATTGAGGAACAATAGAACAATAGAACAATACAGCACAGAACAGGCCCTTCGGCCCATCAAGCTGTGCCAT
CGTACAAACATCTCCCAAACTAACTCTTTCCACCCTCATATCCTACTATTCCACATTCTTCCATGTGCTTATCTAACAGC
ATCTCATCT
>M00285:128:000000000-BF978:1:1108:7141:20736_1:N:0:46
GTCTGCACAATTCTTCTGATATTCCATGGAATGTATTTCTTTATTAATGGTTTGGCGACCATTACTTAGAACCTTCTTCT
TGAACCACTAAAGTCCTTGTGGTTACGATGTTCCCATAATGCTTTTAGGTAGAGAGTTCCAGAATTAAGAATCAGCAATG
ATGAAGGAATGGCGATATATTTCCAGGTAACATGGTGCATTACTTGGCA
>M00285:128:000000000-BF978:1:1108:18760:20736_1:N:0:46
GTACTCCAAGTGTGGTCTAACCAGAGTTTTGTAGAGGTACATCATTACCTAGTGGCTTTTAAACTCGATCCCACGACTTA
TGAATGCTAACATCCCATAAGCTTTATTAACTACCCTATCCACTTGCGAGCCATCTTTCAGTGATCTGTGGATATGAACC
CCCAGATCCCTCTGCTCCTCCACACTACCCAGAATCCTGCCATTAACTTTGTACTCCACCTTGGAGTTTGTCCTTCCAAA
GTGTACTACCTCACACTTCTCTGGATTGAACTCCATCTGCCACTTCTCTGACCAACCTCT
>M00285:128:000000000-BF978:1:1108:19025:20741_1:N:0:46
ACCATATCTTTTGTAATATTGGTGTGTTTCAGGACATCACTATTCTCTTCCCCAAATTCCCTAGCTCGCATGAGCTTCTC
CATGGTAAATACAGAAGAGAAATATTCTTTAAAACCTCACCCATATCCCATGGCTCCACACATAGATGACCACACTGATC
CTTGGGGAGACCTATTCTTTTCCTAGTTACTCTTTTGCTCTTAATATACTTAAAGAATCTCTTAGGATTCTCCTTTACAT
TACCAACCAGTGTTGTAGTTGTACAAGATGTTGGTGAGGACACATTGGAATATTGTGTTC
>M00285:128:000000000-BF978:1:1108:15970:20741_1:N:0:46
TCAGCTTTTGGGTTCCAACAAACATCATCTGAGCATCAAGAGATATATTGATCTTGCATAAGAAAATAGATACATAGGAA
AAGTATTTCTACTTTAACCTTTCCGTGAAGTATTGAGCATAAATAATGCTCAGAGCTTCAAACATCCTCTTATAAATAAT
GAACAAACAATTTCCCCTGCAGCTTAAGGACCACACAATACATTGTTCCATTCCAAGGTTTCACACTTGATCTTAAGTCA
GAAGGTGAAGGTCACCATTATTGACTTTAGCACAAGTGAAGGACAGATTTCACCCACA
>M00285:128:000000000-BF978:1:1108:10357:20744_1:N:0:46
GATTGTGTCCTGACCAGCTACATCTCTGCCTGGTACAGTACCTGTAATCTCTGACCGTAAGACTTTGCAGAGAATTGCAA
GTACAGCTGGAAAGATCATTGGAGTACATCTTCTCTCCATCCTAGATATCTACAATACATGATGGACACACAAGGTGTGC
AGAATCA
>M00285:128:000000000-BF978:1:1108:20237:20746_1:N:0:46
AAACACCTGTGTCCTTCTACAGGTTACCGACAAAGTGAACTCCACTGGACTACTCCAGAAATCCATTCACAGATCTTAGT
AACAAACACAGTTACTGTCCTTCATCCATCGACAGAAACAAAACAAGCTGCCATCACTCCTTCTTCTCTCTTTCCATCTG
TCTGTCTGTCTGTCTCTCTTATCTTTTTCTTTCTTGCAATGTCCTCATCACGTTAGTCCCATCTTCTGCTGACGCAACAC
GTTGCACACACACACAACGTCCCATCTTAAAGGAATACTTGCCTAAGTAAGCTACTTCGT
>M00285:128:000000000-BF978:1:1108:20752:20750_1:N:0:46
AAATTACAGTTAGTCGAATGCACACAGGAGATGCAAGAGAGACTGCAGATGTTGGAAATCTGGAGCAACACACAAAATGC
TGGAGGAACTCGACAGATCAGGTAGCATCTATGGCAGGAAATAAACGGTGGATGTTTTGGGCCGAGACCCTCCATCAGGG
CTATCATAACCATTCATGCCTTCCTGGACATGATTAACTATTCCTCATTCCAAGACAGTCTATTTCTGCTAATACTTTAA
CCTCTGATTTTGTTTGGTAAATTCAAACTAACCACATCAACTGTGATGGCTGTAATGAAT
>M00285:128:000000000-BF978:1:1108:7344:20751_1:N:0:46
CTCTACCTCCATCGCATAACCTGCTAGTTAACTGGCACATTAAGTCATTTGGTTTCATCATCTCAGAGAGATTCCCTTTG
TTCCACCAATCCACCACGCCCTAACTGATTTTGCTACTGAAAACTAACCTGTTTTATCTCTTTCCCAGGGAAGGGTCTTG
GACCTGAAATATTAACTTGTTTCTCTTTCAAAATATGCTCTCTGATCTGTTGGCTGTTTCCAGTATTCTTGGTTTTATTA
CTCGTTGAGTTATTAGTTTAATTAGTTTGGCACAACACCATAGGCCAAAGGGCCTGTTCC
>M00285:128:000000000-BF978:1:1108:25108:20751_1:N:0:46
GCAGTTTGTTAGGTGCTTTCTGGAAATCCAAACATGAAATCTTTCTTTCCCTTTTATTTGCTTCCTCAATACATTCTGAA
AGGATTCTAATAAATTTGTCAAACACAATTTCCCTGTTATAAGGCCATGTTGATTCTGCTTGATTGCATAATGATTTTCT
AAATTTCTTGCTATCATTTCCTTAACAATATTCCTCGCATTTTGCGACTGACACATGCCAGACTAATTGGCCCATGTTTC
CTGCTCTCTGTCTCCGTCCTTCTTGAATTGGGTGTTACATTTTTGGTTTACCAGTCAGTT
>M00285:128:000000000-BF978:1:1108:9128:20756_1:N:0:46
AACCCTGCTATTAGTTTGCTCTAAATATAAATTTTAAAAGTTTTGTTTTAGAAAGGAGTCAAAGGGGGAATTTTGGTTAA
AATGAAATCAGGGGTTTGTACGTCAATATACGTATGATTAAACATTTCAATCTTATAAACACAGGCCTCGTCATTGCTAG
GGTTTCAACAACTCTTTCATAAATGAAATTTGAACATGTACAATATCCAAATGAAAGGCGGAGTGATTCAAAATAAAATC
TCTTTTTCACTTGTTCATATCCATTTGATCCAAATCCGCAAGGAATCAATGAAAAAGATT
>M00285:128:000000000-BF978:1:1108:9550:20756_1:N:0:46
GACAAGCAAAACCAAGAAATCTTTACAAAGACTTGAATTTCTGTGTGGAAATAATGTGGAACGGTTACAGAGACGTCCGC
CATTGTTTTGCACAGAAGCACAACAGCAGCTGTACCCTTTTAACAAGCTGTTCACCAAGGCAACCTACTTTTGTTGTTGG
TTGAGGAGCAATATTGAGGACAAGGAGAAATCTCTGATAGTACCACTAAATAATGAACGTCCACATGAAATAGTGAAACT
CACTTATTTAAACAAAATGCAG
>M00285:128:000000000-BF978:1:1108:6451:20758_1:N:0:46
GCTGCCATCCATTCCCCTCCCTCCCAAAACGTGATTGAGGGTTGTCTTATTTTTCTAAATTAAGTACTGGAGCTTTTCTC
AAGTTTTCTTTCTAAATTCCTGGTCTTCTGAACATTACAGAAGTGCTTGCTCATTGCACTACTCTATAAAACTTGGGTGC
TGTTTTTGCTGGCTTGTTTCTCGGCTGCTCAGATTTTTCAGTAACTTTTACATTTGGAAAACATCTTTCAGTTCCT
>M00285:128:000000000-BF978:1:1108:4423:20761_1:N:0:46
CATCAAACCCTACAATTATTTCATGAGGTACGAAAGCAAATGAATTGAAAGCCAGTATTAAAGCATCGTCTGTTTGGGGA
ATCATTAATGGATTACACATGAGAATCAATATGCATGCTCATTTGACAGGTGATCCATCTGTGAGAGAGTTTCC
>M00285:128:000000000-BF978:1:1108:9696:20761_1:N:0:46
GATCTACACTCTTTCCCTACACGACGCTCTTCCGATCTGGACAACACTCTTTCCCTCCTCGACGCTCATCCGACCGGCAT
AGCACTCATTCCTTGCCCGGCGTACTTGATATGTCGTTAACCCACGATACCGCAAGGGGTCGCCAGCTCAGTGGATTCCA
CAGTCACCCGCATAATTAATCTTGGTCCACAACTCTCACCACCCGACGAAATCGCCATGTGACTTGGGGTTTACCGTAAG
GACGTATACTGGTATGTGCCAGGAAGCAATAAGCGTACCGCAGGTGCGTCCTAAGAAC
>M00285:128:000000000-BF978:1:1108:7033:20762_1:N:0:46
ATAAATAAGATATCTTTATTAGTCACATGTACATCAAAACACAGAGTGAAATGCATCTTTTGCGTGGAGTGTGCTGGGGG
CAGCCCGCAAGTGTCGCCACGCTTCCAGCACCAACATAGCATGCCCACAACTTCCTAACCTGTATATCTTTGGAACGTGG
GAGGAAACCGGAGCACCCAGAGGAAACCCACGCAGACACAGGGAGAATGTACAAACTCCTTACAGACAG
>M00285:128:000000000-BF978:1:1108:17851:20763_1:N:0:46
AGTTTTAACTAGGATAGTTATGGCTGCAGGTTTGTGTAGAAGTCTTTCACGTGTAATTTCAAGGGCTTTCTTGAAATCTA
CATACACTGCATTGAAAAACATACAACATCCATTTGGTGTGTCACTTTGCAAAAATGTGTTTTTCAGGCAGCATCTATCA
CCCACTTCTGAAATGATGCTGATATCAATTACTAGTTAAGTTTTACGTTTAACAACGGATGTTGAATTGTGATAGTCACT
GAGATTAGCTAATTAAACACTAATCAAAGATTGCAACTTTGTGTCAGCATTCTTTTT
>M00285:128:000000000-BF978:1:1108:21641:20764_1:N:0:46
GAAGGGAGCACTTAAGGTAGGAAATCCCAAACCGAACTGAGAATTGCCTGTGCAGGGGGTAAGTCACTTCCATTGGCAGA
GTGCATCATCTACCCATTATAGAAACTGGTGGACTTATATTTTTCTAATGAATTCTGCCAGATCACCTTCCAAGATATGC
AGGTGATAATAACCCCAAATCATTCATTTTCATCCCACGTGGGTTACTTCACCATAATTGTCCCCATCACTTACCCTCTG
CAACCCCAAGTCTCCACTCACAGGGCCGTACCACACTGAGCGCAGAGAGCTCCAAATCA
>M00285:128:000000000-BF978:1:1108:16879:20767_1:N:0:46
AAACAGCTATTTGATTGTTGCTCTTACCCCTGCAAAATGACTCTCTGCTATAGCAAAAGATTTCCTATTTGGCTAAAACA
GCGTTTTGAAAGCTATATCCATTGATTTGCCACTTTCTACACAAAAGCCATGAGGTAACTAATGGAAAACAATTGTAGTG
TATGGAATTCACGGTGATGAGTCGTTTGGTAACAACTATTCCACTGTATCTCTTACCCTGAAAAGTTATTCGATGATATA
GCAAAGGATTTCCTATATGGCTTAAGCAGTTGTGAATGCTATATCCATCGATTTGCCACT
>M00285:128:000000000-BF978:1:1108:9455:20767_1:N:0:46
CCGAAAGGGCCTGTTACCACATTGTAAATAAAAAAATAATTACAATATTTTGTTTGAGAAGCCGTTAACTGTTAGCTTGA
TTTACCTACAGAGCAACCTATAGGTCTCTTTACTGCAAGAACCCATAATTGGGTAGGTTATTAATCATGACCATATTCAT
GAAAGAAGACTATCCACAGAGACAAAGGGAAAACTATTCAATTCATGTCGCCTCCAGTCCAAACCAAAGTCCCTCCAACA
TCAGCCATTGAGCCACAGAAGGCAGACAATGCCTCCTGTTCGCTGAAGTATATAAGAAA
>M00285:128:000000000-BF978:1:1108:22306:20767_1:N:0:46
ATGGCTTAATCTCCCGTAAGGACGCCGCATTCTTATGGGGACCTGAACAGCAGGCTGCTTTTGAAACCGCAAAGCGAGCT
GTTGAACAAGCCAGGCCACTTGCTCCCTGCCAGGCAGGTGTCCCTTTTGAACTGCAGGTCTCGGCCAGTGTTGCTGAAAT
GAGCCTCT
>M00285:128:000000000-BF978:1:1108:25559:20771_1:N:0:46
GGATGTTAGACCTTGGCCTCTTCTGATTTATGAAGCAGACTTTAATAGCACCAATATTATGAATGCCCAAGAAGACAGGG
GATGATGGTAGTGAGTGGGGCAGGTCCACCAATGTCCTAACCAACATTCGTTTCTCAACAATTTGATTCACCCGTTTCTG
GAAAAAAAAGATTTGCATTTCTATAGTACTTTATATCCATTCCCAATGTGCTTCAGTCAAAAAATGCAATTAAAAAAAAA
GTGCAGTCATTGTTGTAGTGTAGGAAACACAGTTTGTGCACAGCAAGCTCCCACAAAGA
>M00285:128:000000000-BF978:1:1108:17218:20773_1:N:0:46
TATCATGTCAAAAAATGTTGAAACAGAAATTTACAAAAGCAAATCGTAATGTTTCACACTTTGAAGATCATTTTCCAAAT
ATCCTCGCAATTAGCCTCCAGCAGGATTTCAACATTTGCCCAAGTTGTACTCTGAATTTACTTTGTGTAGCGATATAAAT
AAATGTGTTTGAACAGGAACTTAAGTACTTCAGCATGGCGCCGACTTCCGTGGCAATATACGCTGGCGCTCTGCGGTCAC
CTCGGTAACTGTTGACGGTGGTCAGTCCAGTCGCTAAGAAAC
>M00285:128:000000000-BF978:1:1108:15891:20774_1:N:0:46
TGTCTGCCCCTACGGGTGGCGTAGGCCAGATGGTTAGATATTTTTAGTGTGGAGAAGGATAAATATTTGAAAGATCAAGG
AATTGAGTGTTATGGGGAAATGGCACAGAAGAGGCAATGATGCCAGCAGAGATCAGCCATGGTCATATTGAATTGTGGGA
TGAGGGGTTGAGTGGTCTACTCCTCCTATTTTGTGTTCTTGTGCTCTATCTAATGTTAATTTTCAATAATTCCTGTACAA
GGACACCCAGATCTCTCTGAGCACTA
>M00285:128:000000000-BF978:1:1108:17321:20775_1:N:0:46
GAGAAGAGTACCAGTCCTAGTGCAACTGAGCGCAGACTAAGGATAGAACCCCTAATCTTCTTTTCATGACCAAGTAAATA
GATCATTTTTTCAAGCATGTTCAGTTTTCATCATCGCCATCCCAAAAATGCCCACCAATCCTCCAGACTAC
>M00285:128:000000000-BF978:1:1108:21096:20779_1:N:0:46
AGACGTGTGCTCTTCCGATCTCCACTATTATTGCAATCTTCAAACCTTTGCTGTCATTTGAAATCAAAAAGAATGAAGGA
AAGATCGACCACTTGGTATCATTGAAGGTGAAGCATTAACTAACCAAGGGGTTGCCACCTGTATGTAATATATTCAATCA
GAGTCTTCCAGGAGAACACTAGGGACAAAGGTATATTTATTCCTGTGTACTTCTAGTTAAAGCTAATTGTGAGATGGTTC
AGAGAACATATGATGTGAAATCAATGGAAATAATTGAAAAATTTCCAAATTTCATTTAA
>M00285:128:000000000-BF978:1:1108:11616:20780_1:N:0:46
TACTGAAGCATCAGTGCCTCGTGTGTTGAGGCATGTGTAGGAAAATTGCTCCATTTAAAAACATATAGCCTTCTGCTCCT
CCTCCTTCGCCCTACTTCTTCTTCTGTTCCTTCTAGCAGCTTGTCCTGCACTGTGTGCACTCCTATATTTCCTGTCCAGC
TGTGTACCAAGGGGAATTAGTTCCAGTGCA
>M00285:128:000000000-BF978:1:1108:5331:20781_1:N:0:46
ATAGGTCAAATTTGCCCACTGAGTATTACACCATCCAGAAATGAATTTCATTTTGCTCCTCTGTATTAAACTTATTTTCA
ACAGGACATCATTACTTTTCACCATCATGAGAACAAATTTCTAAATCAGCAACAAAATCATGAAAAGAAAACTCATATGA
ATAAAGTATCTTTGAAGTATCAAGAGAAATGTACAACTTGTGCAAAAATAGTCAAGTTTCCATTTTCAATGGAATACCCC
AAGAGAAAGCAGCAAGCATTGTTTAAGATAATGATTAATTTCTCACTTAATTATTTTAC
>M00285:128:000000000-BF978:1:1108:17471:20781_1:N:0:46
CTGAGCGCTGTGGCCAACCTTCCCTGTGGGGAAAAGGTGCAGCCACAGAGGAGAGAGTGTGACTCCTGTCGGAAAGCATA
ACATGGTCGACTATAAACTAGTGACAGCTTTCACCCTTCTGCTGCTGCTTCAGACAGTGAACATCAACCCCACAGTGAGT
GAAGTTCATCTCTGGCAAGCACGTGAACAATTAGATTAGATTATTGACACATACACCATGGTACAGTGAAATTCCTTGAA
ACTCAAAGAAAATATCAGAATAATTGAGAGAGATGCAGTTAGGAGTCCGAGAACATGGC
>M00285:128:000000000-BF978:1:1108:8261:20783_1:N:0:46
AGAATGAAGGAAAGTAGTGAAGTTACTAATAAAACAAAAATACCAATGAGATGTAAGACACAGGAAGCCACATTTATGGA
TTGCAAAACAAGTAGCTAAATATGCAAAATGAAAGATACTCCAAAGTCTCTCTCGACTAATAAAGTCAAAGGCTTTGGTC
AAGGAGAGAAAGGGCATGTATATTATTGAATGCTGCTCCCTGCATTTGTGTTGGAGTTGTGTGCAGTGAAGATCCTATCT
ATTGTGTCTCTAGATGAGTGGAATCTACCCTG
>M00285:128:000000000-BF978:1:1108:6686:20786_1:N:0:46
CCCGATCCACTGCAGTCGCCTCACCCCTCAGTCACCGCCTTCCCCCCTCCCCAGATACCTCCTGTCCCTCGATTTCGCCC
ATATCCCCACCCTAGCGTGCATAAGAAATGCCGCCCGCCCCCTCATAGGACGGCAGAGGCAGTTAGGATTCCATCACACT
CCCCCCGGGCACTTCTCATCGCC
>M00285:128:000000000-BF978:1:1108:21148:20786_1:N:0:46
GATTAACTTTTCAGGGGTACGAGGTAGACTTAAAGAAATGTTACCAAAGGATTCAGCATCATGATATACATACACTACAA
CTGTTTCCCTGTTGATACTCCATGGGTTTTGTGAAGAAACTAGCAAATGAATGGTTTTATCTTATAAAGCGCTGTTTTAG
CCTAATAAGAAATCTGGTGATATATCAGAGATTACCTTTTCAGTGGTAAGAGGTACAGTTAATTAACTGTTACCAAACGG
CTCAGCAGCAGGAAATACCTTACAATACATCCACTACAATTGTTTTCCTGTAGATACTCC
>M00285:128:000000000-BF978:1:1108:21945:20787_1:N:0:46
GCACCACCTCTTTTCTAATAACTACACTCTCAATCCTTTCAGGCCGCGGCAAGCCCACACTACAATCCCCTAGATCCTTT
TCTCTAGTGAATACTGACGTAAAGTATTCATTAAGTACCTCCGTTATTTCTTGCGGATCCATACACACTTTCCCACTTTC
GCACTTGATAGGACCTGTCTTTTCGCATCTCATCCTCTTCATCTTCACATACCTGTAGAACGCCTTTGGGT
>M00285:128:000000000-BF978:1:1108:5304:20787_1:N:0:46
CAAGGAGTAATCCTTAGATAACCTCCTTTGAGGTCCTGCTTCTTAATCCCTTTCTTAACTACTAAAATCTGCCTTCATTC
CTTTCCTTGCTTACATCATTGGTAACTATATGGACCATGGCTTCAGTGCAGTTCATTCTCCCCTTTAAGAATGTTCCACA
GCTGTTCAGTTAGTCCTTCACCCTGGTCCCATTAGCAACAATGCTTGTTTGCTTCCTTAACTATAAAATCCCCTAGAGTT
ATTGCTCCCTTGACCTTTTCTCTCCCTCCCTGTGAGAATGATATATGCAGGGTCCTGATG
>M00285:128:000000000-BF978:1:1108:19613:20787_1:N:0:46
TTTTTGAACAATATTTGTTATTTTTTAGAGTGCAGCATGAAATTAATGTTTACCTTTTCAAAAAGGAATTGTTCTATCAG
TGCTCCATTTTCAAATAAATCAATTAATTTAACACCTCCATGTGTGGTGGACCGCAAGAGTAATCATCAGACATGACG
>M00285:128:000000000-BF978:1:1108:23040:20789_1:N:0:46
GATCTACACTCTTTCCCTACACGACGCCCTTCCGATCTCGACTACACGCTTTCCCTACACGACTCCCATCCGATCTAGAC
TACTCGCCTGCCCTACACTGCTCGAATCCAAACAACACTAGATCACTGTACTACACCGAAAGCGAACCAACAACCAGATC
AATCGTCTATAGCAGACACCCAACGGTAAAGTAGCAGATCGCAACAGTCGACAAGTACGAGCAGAGATACAAGACCGTGT
ACTGACGACTGAGCTACGACACATCGCAGTGAATATAGGCAAGACATGCGAGGCGAGA
>M00285:128:000000000-BF978:1:1108:16836:20789_1:N:0:46
ATAGTGGAAATCTGAAATAAAAACCCAAACTGCTTGAAACACACAGCAGGTTAGGTAACATCAAATTCTGAAGGAGTTTA
GGAGGATAGATGCTGTGAGAATGTTTCACATTTCTGGAGAATCTCAAACTGGGGGAATAGTTTCAGGATAAGGCATTACC
TGC
>M00285:128:000000000-BF978:1:1108:24336:20792_1:N:0:46
GTGAAGAAACTGGGGAATGAATGGTTTTAGCTTATAAAACGCTATTTTAGCCTCATAAGAAATCTGTTGATATATCAGAG
ATTACATTTTCAGTAGTAAGAGGTACAGTTAAATAACCATTATCAAACGACTCAGCACCATGAAGTACATACACTACAAA
TGTTTTCATGTTGATACTCCATCAGGTTTGTGTAGAAAGTGGGAAATCAATGGTTTTTGCCTTTCAACCGCTGTTTTTGC
CAAATAACAAATCTGCTTGCTGTATCAGCGATTAACTTTTCAGGGGCAATAGCTACACTT
>M00285:128:000000000-BF978:1:1108:18494:20793_1:N:0:46
GTTAGAAGTGGATTTACAGCTTAAGACTCACACTAGCCTCTCAGGACAACTAAGGATGGACAATAAATGTCAGTTATAAG
GGGCCCATCTCTTCCATGCTGACCTCAATTCCCATCTGTGCTAATTCCATTTGCTTGTATTAGGCCCATACCACTTTAAT
CCTTTCCCATCCAAGTACCTATCCAAACC
>M00285:128:000000000-BF978:1:1108:19514:20793_1:N:0:46
TTCACGGAGACCCGCACGAGACTTTCACCCCCTCCCCCACTGAATTCTCCAACCACAAAGTCTGTTTCTTTAGTGAATCC
GATGGAAAAGCATTCATTTAGGACCTTCCCGGTACCTGCAGCCTCCTCACACAGATTGTCCTAGTTGCCCCTAGTGGGAC
CTCTTCTTTCCCTGGTTATTCCTTTGCCCTAAGCATAAAATGCCTTCAGATTTATTCAGTCCTGTCCACCAGTGATTTCT
CGTGACCCTCCTTTGCCTTCCTTATTTCCATTTTAAGTGGCTCTCTCCCCTTTTCACAGC
>M00285:128:000000000-BF978:1:1108:4575:20797_1:N:0:46
TTCAATTCCAGCCACTGTCTGTAAGGAGTTTGTACGTTCTCCCTGCGTCTGCGTGGGTTTCCTCCAGGTGCTCCGGTTTC
CTCCCACATTCCAAAGACGTACGGGTTAGGAAGTTGTGGGCGTGCTATGTTGGCGCCAGAAGCGTGGCGACACTTACGGG
CTGCCCCCCAGAACACTCTACGCAAAAGGTGCATTTCACTGTGTGTTTCGATGGACACGTGACGAATAATAAAGACATCA
CAAGGAAATGCACCAACAATTTCAGAAACCATCTTGCTTCTACACACAGCCACGCTACTG
>M00285:128:000000000-BF978:1:1108:12690:20797_1:N:0:46
CCAGCCACTGTCTATAAGGAGTTTATAGGTTCTCCCTGTGTCTGTTTCCTCCAGGTTCTCCGGTTTGCTCCCACATTCTA
AAGACGTATGTGTTAGGAAGTTGTGGGCATGCTATGTTGGCGCTGGAATTGTGGCAACACTTGCAAGCTGCCTCCAGAAC
ACTCTTTGCAAAAGATGCATTTCACTGTGTGTTTGAATGTACATGTGACTAATAGAGATATCTTATCTTGTTCCCTTAAC
AAATCCTGTTCCCTTAACAAAGCCGTGTTAGTTTACCTTGATTAATCTGCTTTCCTTTCC
>M00285:128:000000000-BF978:1:1108:25206:20798_1:N:0:46
CTCTGTCTCCATCACCCGCCCCACAGTTAGTCAGACACCATCTCATCCTTTCATCTCTCAGCCTACAGATGCACAAAGTC
TCCACAGTTTATAGGCTGCGCTTAAATCTGTAATAATTGGCACCTATGAAGAAACTCTAACAGCTTCTGACAAGAACCAT
GGGGACTGGTTTGGTAAGAATATTGAGGACATTGAGAAGCTGATTGAAAA
>M00285:128:000000000-BF978:1:1108:27116:20799_1:N:0:46
CCTCTACAGCTGTATGTGGCAGAGAATTCCACAATTCCACCACCCTCTGACTAAAGTAACTTCTCCTCATCTCTGTTTTA
AACTGGTTCCCTCTGATTCTAAGTCTGTGCCCTCTAGTCTTGGACTCACCCACCAAGGGAAACAGCCTTTCCACATCTAC
CCTATCCATTCCTTT
>M00285:128:000000000-BF978:1:1108:24293:20799_1:N:0:46
ATTTTACAGACTGTTTGGGATAGACAGGACAATATCGTACATAATCATAGCAGATGGCAGAAATATCATTCATTATTTCC
CTTCATTATTTACCGGAGGATGAAACCAATGGACATGGCACTGAACAATGAGTAATGAG
>M00285:128:000000000-BF978:1:1108:7144:20799_1:N:0:46
TCTGACCAATTTAATTTAATGCTTTAAGGACGTACAAAGAAGGTTAATGAAGGGAGTGTAGTAAATGTTCTCCGTATGGA
CAGCAGAATTTTAGAAGTTGCAGATTAAAAACTTGGATATGTGATAAAAAAAATCATAGGTGGCAGAATATCCTGACAGG
TGTAGATTCAATTTAATACAGAGAATTGTGAAGAGAAGCATTTGGCAGAAAAATGGAAAGGAGACAATGGACCA
>M00285:128:000000000-BF978:1:1108:7485:20801_1:N:0:46
AAATGGAAGGATCCAACAACCCCTACTACCTTTTAATGGTTCTCTCAAACTATATCATGTCTAAACTGGGAAAAAATTGG
GAGTGGTACTGTTGATCCTTCACTTAAATTTGAAGATATTTGGAGTCAATTTATTCAATATTTTCATATTATGTAAATTC
CCCTTCAATAATTATTTTTTCTTAGTTTAGAGGAATGGAGCTGACGACATAATATTGCTTTATTTCTATTGAGAAATTTC
AGCTTTTTTTTTGTTTAGTTTTATTTTTCAAATTTTCTGCTTAGTTTAGTTTATATTGAC
>M00285:128:000000000-BF978:1:1108:7962:20801_1:N:0:46
TCAGGTGCTAAGTAAATACGACTTGTTGCTCTCATAGTTGGATTTACTAAATGGATTGAGCGTGGGAAATAGATCAAAAT
TTATAAATGTTAGAGTTGTACTTATCCCACCAGGTTTCAATGTCGT
>M00285:128:000000000-BF978:1:1108:25256:20802_1:N:0:46
GGTTTCACGCAGAGGGTAGTGGCCATACAGTATGAGCTGCCAGAGGAAGTTGTAGAGGCAGGTAAAACTGTAATATTTAA
AAGGACATTTAGACAGGTACATGGATAGGAAAGGTTTAGATGGGTATGGGCCAAACACAGACAAATGGGACGAACTCAGG
TAGGCACCTTGGTCAGAATGGATGAGTTGAGCTAAAGGGCCTGTTTCCATGCTTTATAACTGTTTCTAAGATGTCAATAC
TGTATGATGGCTGCACAGGATCACAAAAAGTGAAATGCTGTCAAATGTCCAGGGTATTCT
>M00285:128:000000000-BF978:1:1108:12915:20802_1:N:0:46
CAGTGTTAGGAATTCCAGCATCATTTAACAAAACCCACAAACTGCTAATACTTGCATACTGTCTCTCTTTAATATGAGAT
TGCAAAGGCCTTCTCTGGGGCATAATCCAAAACTCTGCTGCCCACATCCTAACTTTCACTAAATTATATCCAGCTATTAC
TGCCTGGTTGACAGTAATTTACAGCTCAGGAATGTCTAGATTTTAAAATTCTTCTCTCCTTTGTTTTCCTTCCCACCTTG
ACCTGTAACCACCTCCAGAGTTGTGACTCTTTGCAAGTTTGACATGGTTCCTGCATATCT
>M00285:128:000000000-BF978:1:1108:19110:20803_1:N:0:46
AACATTCATTCCCCACATCAGTGGTGCACAGTGGCCGCAGTGTGTATCATGTACAGGATTCACAGCAGTTACTCACCCTG
GCTGCTCTGACAACATGCGCAACCCCTACCGCAGAAGATAAGGACAGCAAATGCATGGGAACACCACTGCCAGCGGTTTC
TCCTCCAAGCTGTGTGCCATGCTGACTTTGAAGTATATTGTCATTCTTTCATCATCACAGGGTCTCCAGGCACAGTAGTG
TAGTGGTTAGTGCAACGCTATTACAGCGCCAGCGACCCAGGTTCAATTCCTGCCGCTATC
>M00285:128:000000000-BF978:1:1108:26915:20807_1:N:0:46
CACAGATGAAAAGTATTAAGAAGCTTTGGCAACGAGATCAAATAAAGACTGCATCAAAATTAAAAAAAGAGGTAAAGTAT
TTAATAGTTTTGTACACTTCTTACTTTGACCTTTCCTGTGTTGAATAATAATTTGAATTGGTTGAATGCTTGACTTTGTA
CAGTGGCAACCTATATTAGGCTATCTCCAGATGATTTTAAAATGCAGTTATTGGGGTTGAGGAATAATAGCTGCCATTCT
CTTCCAGCGTCATTCCATGAGAAATTTTGAAGTTCTTTGTGATTCGCACCATAAATCTT
>M00285:128:000000000-BF978:1:1108:16498:20807_1:N:0:46
CACGATTAATAATGTCCTATGGCACTCGTATCCGTCCCCGTCATATTTCAATCAGTCATCTGCAGTACGGCTCCGGAGCA
CTTCCTGCAGACATACCAGTCTGGGTCCTGCTTGATTTCGGCCACTTCAGATTGGGCAATTTGAGATTGTCAAGTGATGG
CGTGGACCATTGAATAAA
>M00285:128:000000000-BF978:1:1108:7984:20809_1:N:0:46
AATTCACTTCTCTTACGTAAATGTTAGCCTAACCGCAGCTTCTACTTAAAAGAAGAGAAATCTAGTTCAAATCTTGCCTG
TTACACCCTAATGTAAATGGAAATTTAACATGGGTTCTTG
>M00285:128:000000000-BF978:1:1108:24483:20814_1:N:0:46
AGTCAGTGATGGAGATACTGAGACTGCAGATGTTGGAATCTTGAGCAACATATAAAATGCTGGAGGAACTCACCAGGTTA
GGCAGCATCTCTGGAGGGAAATGAACAGTCAGTGTTTCAGGTTGAGACCCTTC
>M00285:128:000000000-BF978:1:1108:9670:20814_1:N:0:46
GGGCAAAGTGAAGCAGTAATCCAATTTTCAGATGGCTGATCTGTACTGTCCTTCCTTCCACATTAGTGCACATCATTATT
TTAATATTGCTACCAGTCGTCATTCAACTACATAACGCAAACAGGGCAAGTTTAGACAATCAATTGTCCACCCACACTGG
GAAACCATTTCCACTTGAAATGGTTCCACAATATAAACAGGGCATTAAATCAGTGAAAGCAATATTATGTGTCACAAACC
ACAGTAAA
>M00285:128:000000000-BF978:1:1108:13651:20816_1:N:0:46
AATCTATACCTGTTTAAAATAAGGTTAAATGTCAGGTGACTCAATTGTACTTGAATTGAGTTATTGCAAAATTAAAGTCC
AGTTATTTTGCAGCTAAAACAAAACTCGAATATTAGAGTCAGTGTGAAATAATATAATTTGCAATATCAGTTGTAGTGTT
GCAGCAATAACAGCAGTGACATTTCTGTTTGTGAATTGAACCAAAGGTGATAGAGAAAGAATTCTGAAATCATAGAGTTG
GCTTACCGTACATTTTTAGAG
>M00285:128:000000000-BF978:1:1108:7366:20817_1:N:0:46
GGAAGCCATAGAGAGGGTGCAGAGGAGGTTTACGAGGATGCTGCCTGGAATGCGGAGCATGCCTTATGAGAGCAGGTTGA
GGGAACTCAGCCTTTTCTCCTTGGAGAGGAGGATGATGAGGGGGGACCTGATAGAGGTATATAAGATGATGAGAGGTACT
GATCATGTAGATAGTCAGAGGCTTTTCCCCAGGGCTGAAATAGTGGCCACAAGAGGACATAGGTTTAAGGTGCTGGGGAG
TAGATACAGAGATGTCAGGGGTAAATTTTTTACTCAGAGAGTGGTGAGTGCGTGGAATG
>M00285:128:000000000-BF978:1:1108:15194:20818_1:N:0:46
TGCCAACACCTGTGAACAATTATAAACTGCACTAAACTGTTCCAGTTAAAGGGAGCTCGTTTCATGCCTCTCTTCTGCTT
CAATTGTCTACAGTGGGTCTTTATGGCACTAAAGTCTCACAATCCTGGGGTCCGAATCCTTTGCAGATCTA
>M00285:128:000000000-BF978:1:1108:15579:20818_1:N:0:46
AGCCATAGACAGGGTGCAGAGGAGGTTTACGAGGATGCTGCCTGGAATGCGGAGCATGCCCTATGAAAGCAGTTTGCGGG
AACTCGGCCTTTTCTCCTTGGAGAGGAGGATGATGAGGGGGAACCTGATAGAGGTATATAAGATGATGAGAGGTATTGAT
TGGGTAGATAGAGGCTTTTCCCCAGGGCTGAAATGGTGGCCACAAGAGGATATAGGTTTAAGGTGC
>M00285:128:000000000-BF978:1:1108:11665:20824_1:N:0:46
ACTCTGATGAAAGAATATTGATCTGGAATGTTACCAATTTATGTTAGCAATTTCTTTCCTTGCAGTTGCTACCTGACTTG
CTGATTTTTTTTCCTAACATTTTTGTTTATATTTATCTATCCAAGATTACAATTGAGTGAGCCAGGCAAGAGAGTAATTG
GATCAGGTCAGTGCAAGAATGGTATTGTTGAGAGATGATGCACAATGATCACAGTTAAAG
>M00285:128:000000000-BF978:1:1108:18276:20824_1:N:0:46
CACAGTGCTGAGCCAGGTATTGTTACCATGACCACAGTGCTGAGCCAGGTATTGTTACCATGACCACAGTGCTGAGCCAG
GTATTGTTACCATGACCACAGTGCTGAGCCAGGTATTGTTACATATGAATAGGTGAGATCATTCAGCTCCAAAAGCCCTT
TCCCCCTTTCACACAGATCCTATACCCATCCACCTGGCTTAGCTTCATATCTCTGAATAGGCAGGGCCAGTGACAATTTA
TTGGTTTCAAATGCAAGATTATTAAGTTTT
>M00285:128:000000000-BF978:1:1108:13708:20825_1:N:0:46
ACGCAGGAAATTGGGACTAGATGAGTGGGCACCGTGGTCAGCATGGACTGGTTGGGCCGAAAGGCCTGTATCCGTGCTGC
ATTGCTCTCTGACTCTAAAGCAGAGAGGTGAAGCAATGCAGCAGTCAAATAAATATCCCTCTTAGCTCACACACAAAGTA
TTAAAAGTAAATTTCCCTCATGGCTTCCATCATAGCAATGAATCAGACCAATAACATTGGTGTACAAGTCCACAAAAGCT
ACATTAATGACTTGCGGTGTATGGTTTGTGGGATGGTGATCGATTAATCCCCATAAACCC
>M00285:128:000000000-BF978:1:1108:9847:20826_1:N:0:46
ACAAACACAGCAATCCTGTGATAGCATTCGAGCAGATTCCCAGGAGAATTTTAGTATATGAATATTAACTTAAAATAATA
AGGTAGTATCTCTCCAACTTAAAATACTGAATGGCTTTTTTTGCT
>M00285:128:000000000-BF978:1:1108:24821:20826_1:N:0:46
TCCCTGTGAGTATGTGGGTTTCCTCTGGGTGCTCCTACTTCCTCCCACATCCCAAAGATGTGTTTGTTGGTCGGTTAATT
GGCTGTTGTAAATTGTCCTACTATAGGTGTATGTTTGAATTGATGGGAAAATTAGTGGGGGAATAGGATTGCTGTGAGAG
TGGCCATGGGATAGTTAGAGTGAATGGCCTCCTTCTCTGTTAAGAAAATATAGAAGTGCAGCCCTTTCTGGCATCTGA
>M00285:128:000000000-BF978:1:1108:13143:20827_1:N:0:46
CAAGAATCCTACCTGAACACTTAACAAACTCCAGCAACATAAACCCCTTGCTGTATGGAGATGCCAGTCAATAATTTGGG
GAATTAAAATCTCCCATCACAGCAACTCTTTTATTATCACACATTTCTCGGATCTGTTTCCCTATCTGCT
>M00285:128:000000000-BF978:1:1108:24265:20828_1:N:0:46
TGCCTCGGCAGGTTTGTCTTCCATCTTTCATCTTTCACAATGTTTCACTGTACTGATGCTTCCTTTTCGCTAATCTTGGG
TTATATTATTATTTGACCAAATGTAAATAGTTAAGGGTGACCATGAGCTTCCAGGTGGCTGTTCATTTATTTCTACATCA
CACTCCCACTTCGGCCAGTTCTGATGAAAATTCATCAATCTGTAACCTTAACTCTCCATAGATCCCACCTGACCTGTGAA
TACTTGCAGCATTCTCTTTTATTTCATATTTCCAGCAACTGTTGTGTGGTTTCATGGTTC
>M00285:128:000000000-BF978:1:1108:15591:20832_1:N:0:46
TTGCACAGAGGCAGAATGATAGAAAATGATAGTATGAACTTCAACTATCCTAATACAGTTTGGAAATATCAAAAGTATAA
AGGATGTAGAGAAAAAATTCTGAACTGTGTTCAGGAAATGTGGATCAGCACATTTAGAGCTCAGATGAATTTGTTTACAT
CAAAGAGAAAATGCTACCAATCTCTAGGTATAAAGAA
>M00285:128:000000000-BF978:1:1108:8620:20833_1:N:0:46
GACTTTGGAAGATGACCAACTGTTCTATTGACCAAGGGCTCCATCAGCAGGAGTTCCCCACTGTTTATATCTTGGTCTTC
ATCATCGGCTTGCCCACTAACCTCCTGTCGCTGTACCACAGCTACCTGCAGATCAGGCAGAATAACGAGCTGGGAATCTA
CCTCTGCAACCTGACCATCTCTGACCTCTTCTACCTCATTTCCCTGCCCTTGTGGGTCCAGTACATCCTGCAGCACGACG
ACTGGATTTTCTCGCCGGAGCTGAGCAAGCTGAGCGACCTGCTGCACTACCAGAACATCT
>M00285:128:000000000-BF978:1:1108:8191:20834_1:N:0:46
CCAACCTACCCCTTCCTTCCTCATCTGATTCCCCCATCTGCAGCACTTTGTTGCCTCCACGGATCACATCCCGCTGTCCA
CACCCCTCCCTCCCCATTTGGTTCACTCTGACATCCAACCCTCATCCCCTAGATCCACCCATTGCTTGCTGGCTCCTGTA
TCACTACCACCTCCCACACACACATCCACCCCCAGCACTTTATAGATCGGAAGAGACACGTCTGAACTCCAGTCACTCCG
CGAAATCTCGTATGCCGTCTTCTGCTTGAAAAAAAAAAATAAAACCCAAAAATTCACTA
>M00285:128:000000000-BF978:1:1108:26307:20835_1:N:0:46
TGGAATAAACGCTGGTGCTTTCTGTGCAGAGTATTCAATGCAGTGCTTCCCCCGATACGACTGATGTAGGATAGATCTGA
TGGAATGTTTTTAATCTAGTTTCAGCCCAGAAAATTCAGCTGTTGGCCTCCCCCAACAACGTGCACTGGTAACTGTAACA
GAACTCCATGGTGGACCACTTCTGCTGGGAATACGTTCTGTAGTTGATTCTGTCCCAGTTGTAGCTGCGCGAACACAGAG
TTTGGAGGTTGTAGTTTTAGAATTCGGCATAAAGATGATTCACATACCAATGTGACGGCT
>M00285:128:000000000-BF978:1:1108:14036:20836_1:N:0:46
GCGACACTACCTGCTGCACCACTGGGCCACCTCACATTCAAACACATTCAAACATTTGCAACTTGTCAACAAATAAAATC
TTTAAATATTGAATTTATTAACAATTTGTTTTTAAAGAGTAACATACACACGTGAAAACTTGAAAAGCATTTTCTTTGAA
TTAATTATTTTAGTTTAAAACTTCTATGAACATTTTGCCCTCTTCTCAATCCATTTGACTGTCATATACCATGCTTTAAT
TGTGCAGAGCAGACCCAATATTCTGTGGTACAAAACTGATGAAGATCTGATATAGGGAC
>M00285:128:000000000-BF978:1:1108:5928:20838_1:N:0:46
TATCTTCCTGTTCTCTCTGCACCTATCCCTGTCCATGACAATTCTAAAGCTTATCGAGCAATGATCACTGTCCCCCAGAT
GCTCACCCACCAGTAGATCCCTCACCTGTCCCGGTTCATTTCCTAAAGCCAGATCCAACACTGCATTCCCTCTAGTCGGC
CTGTCAACATACTGCGTCAGGAATCCATCCTGGACACACTTAACAAATTCATTCCCACCTAATCCTTTGGCACTGAGCAT
GTCCCAGTCTATATTCGGGAAGTCGAAA
>M00285:128:000000000-BF978:1:1108:27366:20839_1:N:0:46
TTATTTTTTGATCCAGATGACCACATCTGCGGTCTCCTGTGTCTTCTGTTGTTTGCTGGTCGTCCCCTTGCCTGATCTCA
GCAGGCAAAGGCTGAACCTGTGTGATGGTCAAATGTGTGGAGAAGATCAAGGACACAGAAGCTGCTGAAATTTGTCCACT
ACTGCCAGTGTGGTGCAGAAGGAAATCACATGTTCAGCAGTACTGTTGTGATGTCTGACAAGCTCCTAGTTGTTGTAGTT
GGTAGCTGGTTTATTATGGTCACATGTATCGAGATACAGTGAAAAGCTTTTGCTTTGCAT
>M00285:128:000000000-BF978:1:1108:27212:20839_1:N:0:46
AAACTAATAAGAAAGAACAATTACTAAAAGTGGAGAGAGAGAGAGAAAACCAGTTCTGCCTTTCACAGGAATGAATATAT
GTACTTACATTGGGCTCTTGATTTAATAACATTATGGAGCTCTTTCATATGTCAGGATTGTCCATAAGTGGGGTGTTCAT
AACCCAGGGACGGCCTGGATTCC
>M00285:128:000000000-BF978:1:1108:7209:20839_1:N:0:46
CTCCAGATTTCTATATCTATAGAGACTTGGAAGAAAATTCTTCATTTAGTTAATACATCCTCAATGTGTGCCAGACATTC
ATTGATACAGTTTAAAGTTGTGCACAGGGCCTATATGTCCAAAGATAAGCTAGCTCGTTTTTATGATCGTATAAACCCTA
TATGTGACAGATGTAAATCAAACGTGGCTTCTTTATCACATATGTTCTGGTCTTGTCCTTATTTGGAAAAATATTGGA
>M00285:128:000000000-BF978:1:1108:27240:20841_1:N:0:46
NNNNNNNNNNNNNNNNNNNNNNNNNNNNNNNNNNN
>M00285:128:000000000-BF978:1:1108:23736:20841_1:N:0:46
GCGTCTTTTGCAATGAATGCAAAAAATTGAATGTGCACCTGCCGAAATAATTTTATTTCTTAACCTAATTTAATGTATTA
AGTATCCCACAAAATATTCAAGAATTATAAATATGCAGGCATTAATAATAAATTGCGGACATCAAACAACCCGTAATCGA
TTTGATGATGTAAGCTTGAACTATTTTATATTTGCACATTTAATTGATTAAATGTCCCTTGCATTCCCTTAAAATTCAGT
AGGAAAAATCTGAACTGACGGATCTATTGTAGTTGTTTCAAGTTCGCCATGTAGTTCCTC
>M00285:128:000000000-BF978:1:1108:12349:20843_1:N:0:46
GCCTAATAAGAAATCTGGTGATACATCAGAAATTTCATTTTCAGTGGTAAGAGGTACAGTTAAATAGCATTTACCAAACG
ACTCAGCAACATGAAATGCATACACTACAACTGTTTTCATGTAGATACACCTGAGTTTTGTGAAGAAACTGGGAAATAAA
TGGTTTTGGTTTATAAAACGCTGTTTTAGCCTAATCTGGTGATATATCAGAGATTA
>M00285:128:000000000-BF978:1:1108:6931:20843_1:N:0:46
TGTCTTTGCTTGCTGAACACGTGGCAACACTGTATTTTAAAGTTATTGGGTCATGGTTAGCTGTCAGGCTTCTTGCAAAG
TATCCCCATTGTGACATTGCTTTTCTGGTATTGTCAGTATTGTGTTGCATTTCCTGAATAAAAATATGGACATTGGAAAT
TAGGGGAAGGAACTTTACACA
>M00285:128:000000000-BF978:1:1108:26727:20843_1:N:0:46
ATGTAAAAGATCTAATAGCAGTGTTTGAAAGAGTGTAGGAATTCTCCCCAACGACTTGAACAATATTTGTTCTGGACTAT
CACCACTAAAGAAGATTATTTGGTTGTTTCCATATTGCTGTCTGTCAACCCTTGATAGTTTTGTTTCCTATTTTACAATG
A
>M00285:128:000000000-BF978:1:1108:23077:20845_1:N:0:46
TGCAATCAAGAATGACTTTTTATCATGCAAGTTTACTGACCATATTGCCTACATTCTTATCCAAGTTAATGTAAGTAAAC
AGAAGTGGTTCTAGCACAAATTCCTAGTGGTATGTCATTAGTCACAGGCTTGCATTCACAAAGCCAACCCTTCTTCATTC
TCTGGCTTCTATCATCACTTACTGTTTTGGATCCCATGGATGCTAACTTTTTGGATGTGTATGACCTTTGGCAAAGGCCA
TACTGAAGTCCACAGACTTTATCAACTGCACTGCTATCATTAATACATTTTATTATCTTT
>M00285:128:000000000-BF978:1:1108:22868:20846_1:N:0:46
ACCACTGTTGTGGGCCGTATCTCCAACAGCGACAAGTCAGAGTACAGGAAGGAGATAGAGATCTTAGTGGAATGGTGTCA
TGGCAACCACCTTTCCCTCAATGTCAACAAAACGAAAGAGTTGGTCATTGACTTCAGGAATGGGGGTGGTGTACATACAC
TTGTCTACATCAATGGTGTTGAGGTCAAGAGGGTGGAGAGCTTCAAGTTCCT
>M00285:128:000000000-BF978:1:1108:21739:20846_1:N:0:46
GATCTACACTCTTTCCCTACACGACGCCCTTCCGATCTGGACTACACTCTTTCCCTCCACGACGCCCTTCCCACCGCGAC
AACTCGTTTTCCGTCCTCAGCCCCTTTCCCACCAGTGTGCAAAACATTACTGCAACGTCCAATTCTCTCATTTTAAGCCT
GAATTCCATAGCAGTATTTGAAATAGCACAAGCAACTTCTTTAATTCAATGCTTTGCACACTCGATCAAAAGACCTATTA
ATGAATTCAATCAGTGTATACAGCCTGGAACACCAGCAGACAATTCCATTTGAGGGATTT
>M00285:128:000000000-BF978:1:1108:19074:20849_1:N:0:46
CACGCTGAGAAGTATTTTCGAGGCAGAAGGGTATGTGGTAACTGAGGCCAATGAAGGCGCAGAAATGCATAAGGCTATGC
AGGAAAACAAAATTAACTTGGTCGTTATGGACATTAACTTGCCAGGTAAGAATGGCCTGTTGTTGGCACGTGAACTACGT
GAAATCAACAACATCGGTCTGATCTTCCTGACAGGTCGTGACAACGAAGTCGACAAAATCCTTGGACTTGAAATTGGCGC
GGACGATTATATTACCAAGCCGTTCAACCCACGTGAATTGACGATTCG
>M00285:128:000000000-BF978:1:1108:21758:20850_1:N:0:46
TTGATTTGCCAATTTGTACACTAAACCTAAGCTGAAAGTTGATGAAAACAATTGTATTCTATGTTTTGCATGGTGCTGAG
TCGATTGATAACATGAATGTGATAGTCTCTCTTCACCGTAAGAAGTTAACTGCTGATATATCAGAAGATTCTCCATTTGG
TTAAAATAGCGTTTTCAAAGCAGTATGAATTGATTTGGCACTTTGTACACTAAACCTAAGATGAAAGTTGATGAAAACAC
ATGTATGCTATTTATTTCATGATACTGAGTCGATTGGTAACATGAATGTGATTGTCTATC
>M00285:128:000000000-BF978:1:1108:20204:20853_1:N:0:46
CAAATACTGGCCTCAGAACATCTGGGAAAGCCGCCCTGTTCTTGGAGTAGGACCCATGGTATCTGTGTGCCCACATAAGC
CTGTGTAAAGGAAGTTCCCTGAAGCAGTTTCAACAAGTTATCCTCAGTCTCTTGTTATTAATTCCATAAATGCCTCCCCC
AAATTGTCT
>M00285:128:000000000-BF978:1:1108:22715:20856_1:N:0:46
GCAGAGGGTGATGAATATTGGTCAGGACCTGCTAGGGGAGGTAGTGGAGGCAGGCACAAGGTCAATATTTAAAAGGCCTT
TGGTATTGGTATTGGTTTACAATTGTCACTTGTACCGAGGTCCAGTGAAAATCTTGTCTTGCAAACCGATCGTACAGGTC
AATTCATCACACAGTGCTGTTACATTGAGTTAGTACAGAGTGCATTGATGTAGTACATGTAGAAGCAATAACAGTGCAAA
GTAAAGTGTCACAGCTACAGAGAAAGTGCAGTGCAATAAGGTGCAGGTTACAACAAGGT
>M00285:128:000000000-BF978:1:1108:11220:20856_1:N:0:46
ACCCTAATTTAGACCTTTAACTTGTGGACCAGATCTGTCCTTCTCCATAATCAATCTAAAACTAATGGAGCTATAGTCGC
TGGTCTGAAAGTGACCACAGGTGTAGTATGTTTCTCTTCATCTCTCAAACTCTCTTCAC
>M00285:128:000000000-BF978:1:1108:14987:20860_1:N:0:46
CAGAAGCCTGAGGGCACATACCACCAGACTCAAGGACAGCTTCAACCCCATGGTGGTAAGACTATTGAATTGTTCCCTTA
TACAATTAGATGGACTCTGACCTCATGATCTACCTTGTTGTGACCTTGCACCTTATTGCACTGCACTTTCTCTGTAGCTG
TGACACTTTACTCTGTACTGTTATTGTTTTTACCTGTACTACATCAATGCACTCCGTACTAACTCAGTGTAACTCACTGT
GTAATGAGTTGACCTGTACAATCGGTATGCAAGACAAGTTTTCCACTGTACCTGGGTC
>M00285:128:000000000-BF978:1:1108:14952:20861_1:N:0:46
CTCTACACACTTGCTGATGAAGTCTGTGATGGCAGTGGCAATACTCTTTTAGATTGGCCACCAAGTCTTTGAATATGGAC
CAGTCCATCAACTTGAAGCGGTCATGTAAAAGCTCAACTATTTCCTCAGACCAGCACTGTCTGACTTTCTGTACCAGATC
TTCATGTTTCAGTTTTTGTTTCTACACAGGGAGAAGGGGTCTGATTTCCCAAAGTGCAGTGAGAGTTGGATTGGTTGACA
TCATTAATGGTTCTGCAGCAATAGTCGAGGGTGGGACCTGCCCTAGAACTCTCCAGCCTC
>M00285:128:000000000-BF978:1:1108:14359:20861_1:N:0:46
CTTTCTTGTCCAGATGCTCCAGAGATGAGTGTAGGGCCAGGGAGATGGCATCTGCTGTAGACCTGTCTCGCTGGTAGGTG
AATTGCAATGGGTCCAGGTTGTCTGGGAGGCTGGAGTTGATGCGTGCCATGACCAATCCCTCAAAACACTTCATGATGGT
GGATGTCATCCTTAGATCTGT
>M00285:128:000000000-BF978:1:1108:8675:20866_1:N:0:46
GCACTGTATGAATTGACCTGTGCGATCGGTTTGTAAGACAAGCTTTTCACTGTACTTTTCATTTATTACAAGTGACAGTA
ATAAATCAATAATAACCAATGTAAGCGTTTTCTGAGACTTTTGAATACACAGTTTAGTGGCACTGCTAATAGAGCTGCTG
CCTCGCAGTGACAGAGACCCAGGCTCAATCCTGACCTCGAATACTGTCTCTGTGGAGTTTGTATGTCCTCCCTCCGTGGT
TTTCGTCTGGATGTCATAGTTATACATCATAGAAACGGATCCTTCAGCCCAATTTGTCC
>M00285:128:000000000-BF978:1:1108:14819:20866_1:N:0:46
CAAGCCCTCCGAGTTGATGGACGAGATGCTGGCACTCATGGAAGGTCATCGGCCATGTTTCCTGTTCCAGCAGCTGTTCC
TCGATCAATTCCCGGATGATATGCGCCCCCTCCTCGCCGGCGGAGATTTCAGCGACCCGCGTGCCCTCGCGGCCACAGAG
GATGGCATTTGGTGTAGTCGGAGGCCAGGAGTGGCCTCCGCCTGCGTAGCGGCAGCC
>M00285:128:000000000-BF978:1:1108:15366:20868_1:N:0:46
GAACCCCTATCACTAGCGCTGTAACAGCGTCGCGCTAACCGCTACGCTATCGTGCCACCCCCTCTCAATATCTTGTACAC
CTCTATCATGTCTCCCCTCATCCTTCTCCTCTCCAATGAGAACAGCCCAAGCTCCTTTAGTCTCTCCTGAAGTGGCCTGA
ATCAGCAGCCAAGGAATGGCTTTAACAATTGACCTTTTGACTGGCCTAAAGAATATCCAGGTTCCTGTCGGCATGGCTTT
CCACTGACGTGGATATTCTCTGCACTGATCCACTTCATCTGTGAAAGTGCAAGGGAAA
>M00285:128:000000000-BF978:1:1108:25654:20872_1:N:0:46
CATCATTCCGACTTCACCTCAAATGTGGAATTCACCTCCTTTGCCCTTGTCTGCAGCCAGGCTGAAGTGGGGTCTTGAGC
TACCTCAGGACACAGCTGAGCACTACCAAGTAGGTTATGTGTGAATAAATGCTGCTTAATTACATTGGAGTGGGAGCCCT
TCATTATTTTAGTGATGAGGTGCATGATGGTCCAACTTTCAGCTGATAGCACAGTAATGGCA
>M00285:128:000000000-BF978:1:1108:9138:20872_1:N:0:46
CCTATACTTCTTATAAATCTGTATCATTCACTTAGCATCGATCATTGACTAAACACATCCACATTCCTCACTTACCTCGA
ATCGTCACTGTTGCACTGCTTGAAGCTCTTCCCAAGGAATTTTCTGCAACACACGTGTACACGCCTGCATCTTCATGCAG
ACAGTCCTCAATCACCCAC
>M00285:128:000000000-BF978:1:1108:8387:20872_1:N:0:46
TGAGGTACAATGAAAAATGTTTTGCATGCCATTGATACAGATCATTTTATTACATCAGTGCATTGAGGTAGTACAAGGGA
AAAGCAATAACAGAATGAAGAATATAGTGTTACAGTTACAGAGAGTGCAGGCAGACAATAAGGAGCAAAACCATGATGAG
ATAGATTATGAGGTCAAGAGTCCATCGTAATGCACAAGAAGTTCATTCAGTAGTCTGATAACAGTGGGATAGACGTGTTC
TCGAGCCTGGTGG
>M00285:128:000000000-BF978:1:1108:27260:20873_1:N:0:46
ACCACTGGTAAGGGTGTGTGAAAGAGGTGATTGTGAGCTAGATGCCAGACCATCAATATTTCCAAATATTTGGATAGCAG
ATGATCAGAGTTTTGTTGCTGTGATATGATGTATCATTGGGGTTCCACCAGTGGGCGTTTGCTGCCAGCAGCTCTGCTCT
CTGAGATCTCCCCGCACCCATGGAGCATCACGTTTTCCTATTTCGCTCACTGCCTCTCCCCTCACAGATGTTTGTGGTTT
CCTGGCCTGTTTTATTATTGGAACTGCAGTCACT
>M00285:128:000000000-BF978:1:1108:6309:20874_1:N:0:46
GTTTGTGTATAGTAGGGCCCCAAACAGCAGTGTGATATGGAATAGATAATTAGTTATGTTGATTGAGGGATAAACTTGGG
TCAGCACATTGGGCACAATTCAGTGGCTCTTCTTTGAAAGAGTGCTGTGGGTTCAGAGAGGGGAATGCTGTGGAAGGCAC
GGTAGCATAGTGGTTAGCACAGTGCTTTACAGCGCCAGCAACCCAGGTTCAAATCCGGCCACTGTCTGTAAGGAGTTTTT
GTGTTCTCCCCGTGTCTGCTTGGGTTTCCTCTGGGTGCTCCAGTTTCCTCCTACATTCC
>M00285:128:000000000-BF978:1:1108:22977:20875_1:N:0:46
NNNNNNNNNNNNNNNNNNNNNNNNNNNNNNNNNNN
>M00285:128:000000000-BF978:1:1108:26652:20882_1:N:0:46
CCTTGTTTAAATCCTTCTACAGCCTTGCCATAAAACAAAACTCCCTCATTCTGTAAGCTCTTCCCTCTGCTTTCTTTGAT
ACTTGCCTTGTGCATGCCTCCCTCCCATGGCCTCCCCTAACATTTGTACGCTTTCAATAAATCCACCCCTAAACTTCTAT
TTTCTCTTCAAAATCCACCTTATTGACAAAGTATTTGACCTGTGGTTCGAATACCCATCTTTGCCCTAACCCTATGTTGA
GG
>M00285:128:000000000-BF978:1:1108:12044:20883_1:N:0:46
ACTTCCCGCTAATTTTTTTGCAATATTGTCTGCCCTCTCTTTTGCTTTTATGCTGTCTTTGACTTCCCTTGTCAGCCATG
GTTGCCTCATCTTCCCTTTAGAAAGCAGCTGCTTCTTTGGGATGAGCTGATCCTGTGTCTTCCGAGTTACTCCCAGAAAC
TCCTGCCGTTGCTGCTCCACCGTGACCCCTGCTCGGGTCCCCTTCCAATCAACCTTGGCCAGCTCCTCTCTCATGCCTCT
GTAGT
>M00285:128:000000000-BF978:1:1108:14540:20887_1:N:0:46
GATAGAAGATTGGCTGACTGGCAGAAGGCGAAGAATGGGAATAAGCGGGGCCTTTTCTGATTGGCTGCCGGTGACCAGTG
GTGTTCCATAGGGATCGGTGCTGAGTCCGTTACTTTTCATGTTATATGTAAATGATCTGGATGATGGATCTGATGGTTTT
GTGGACAAGTTTTCGTATGATACAGAGATAGTTGGAGCGACAGGGAGTGTTGAGGAGGGAGGGAATCT
>M00285:128:000000000-BF978:1:1108:12728:20889_1:N:0:46
GGACTCAGCTGAAAATGTAGAATGGTGGGATAGAAATTGTGCAGATGACACTGTGATTGGCTGCGGTGTGGACAGTGCAA
GCGGCCGTAAAAGAATGCAGCGGGATACAGATCAGTTCCAGATAAAGGCAGAGATATTGCTGGTGAGGTTTAAACTGGCC
AATTGTGAGGTGTTTCACCTTGGGAACTCAAATGCAAGGGGAAAGTGCACAGTTAATGGCCAGAACCTTAGCAGCACTCA
TATGCAGAGGGTTTTTTGGGTTCAGTGGAAGTGTTTCCTGAAAGCGGTTACGCAAGC
>M00285:128:000000000-BF978:1:1108:15498:20890_1:N:0:46
CAAGGTGGACCTTGATCCACCAATCTACCTAATATTGGTTCTGGCACTTTATTTGTCTGTCTGCAGTGCATTTTCTCTTG
AACTGGGAGACTATACTCTACGCTTTCTTATTACTCCCTCGATATATGGAATGATCTTCCTGGATGGCACCCAAAACAAC
AGCATTTCACTGTATCTCGGTACATGTGACAACGTTAAAACAATACCTTTAACCATTTATCAATTCATCCCTTTGCCAAG
TGAGATTAACTGGGAAGTAATTCAAACACCTTTCATCAACAAATACATATGTTTAATATT
>M00285:128:000000000-BF978:1:1108:20663:20891_1:N:0:46
GATCTACACTCTTTCCCTACACGACGCCCTTCCGATCTGATCTACACGCTTTCCCTACACGACGCGCTTCCCACCTGAAC
TACACGCTTACCCTACTGGACCCCAATGACAACGGTACATCAAGCATCACCGCGCAAACAAGCCAATACGAAGGCCTACA
AAGTGGACTTTAAAACACAAATGCAACACGCTCGCTTGCCACAGGAAGATCAAACGAAACAAGAGCACAGGCAAAAACAA
ATAAAAGACCAAAACCACCAACGTACCCAGCAACGCAAGAGACAACGACAGCACGCAAGT
>M00285:128:000000000-BF978:1:1108:22828:20893_1:N:0:46
TCAAGATTCCACTTTATCATACCAGGGGACTGTACAGCAGTCTGATAACAGTAGGATAGAAGCTGTCCTTGAGCCTTGTG
GTATATGCTCTCAGGCATTTGTATCTTCTGCCCAACGGGAGGGGGGGGAAGGGAAAGTGCCTAGGCTGAGTGGGGGTCTT
TGATTATGTTGGCTACTTTACGGAAGCAATGAGAAGTGTAGAGTCCACAGAGGGAATGCTGCCTTCCACGATG
>M00285:128:000000000-BF978:1:1108:25106:20895_1:N:0:46
GGGGATCACCACTGACCAATTACTGAAGTAATGCCAGTTCAAAAGCAGGTCCGAGGTCAGTATTCTCCTGACATGTTAAA
GCCTTTCCATCACATATACAAAAAACCACTCTACAGTGTGATAGAATACACTCCAATATCACTCCAGAAACTCACACCAT
CCAGGACAAAGTAAGCCACTTTACTGGTATTCCATACACCACCATGAATATTAAACCATATTAATTATAACCATATTGAA
GACTAAGCAGATCAGTCTACATTTGCTTCTTCAAAATAAAGCCAAGATCTCGAATGATTG
>M00285:128:000000000-BF978:1:1108:19727:20895_1:N:0:46
AAGGTATATCTGCCCCATCAGATTCAAGTTATTGTTAACTCATTGTAAAGGATTATCCACAGTTAAGCCCAATGGTATAA
TTAAAGGTGCTGAAATAAAGTAAAAAGAGAAATGCGTTCCATTTTATTCACACCACAATGAAGCTTCCAGTAGATCCAAT
CAACCACGGGCACTGCCGCATGGGAGTTACT
>M00285:128:000000000-BF978:1:1108:13862:20896_1:N:0:46
GCAGGGAAGAAAACTGGGACCTCCCTGTTGTTCCTGGCTCAGGTGCTGATTAGCCTCCTCAGTTAAACCATCACAGCTGA
TTCTATATGAACTTGTTGATTGAAACCAGTATTCATTTCTTTAGCTGGGTATCTGCTCCACATCACACAGTACCTCCTAA
TCTCAAATTTGCCCTAAGGTTTATGAATTTTAATTTTTTTTTTCTCTAGTTAGCATTCATAATGCAAATGACAAAGGAAC
TCTCTTTGAAATTGTGCAATGTAAGTTTATAGTTGCTCATTATACACC
>M00285:128:000000000-BF978:1:1108:16613:20897_1:N:0:46
GGCTCTATAAAACACTGTTTAGACCACACAGGGAGTATTGTGTTCAGTTCTGGTTGCCTTACTATAGGAAGGATGTGAAA
GCTTTAGAGAGGGTGCAGAGGATACTTACCAGGATGCTGCCTGGAT
>M00285:128:000000000-BF978:1:1108:7198:20898_1:N:0:46
TGCAGTTACATTGAGTTAGTATGGAGTGCATTGATGTAGTATAGGTAAAAGAACAATAACAGTATAGAGTAAAGTGTCAC
AGCTACAGAGAGAGAGCAGAGCAATAGGGTGCAAGGTCACAACGAGGTAGATCTTGAGGTCATAGTCCATCTAATTGTGT
AGGGGAACCATTCAATAGTCTTATCACAGTGGGGTAGACGCTGTCCTTAAGTCTGGTGGTACATGCCCTCAGGCTCCTGT
ATCTTCTAC
>M00285:128:000000000-BF978:1:1108:6376:20900_1:N:0:46
AGGCATCATTAGCTTAATTAGTTTGGCACAATATTGTAGGATGAAGGGACTGTTCCTGTTCTGTACTGTTCTATATTTGA
ATTCAGTACTTAATAGAACTACAGCTAGAGACTTCTCAGTCTCTCTTGGAGAAGCTCTGCACATTGACAGGATTTCCTGT
TGTCTAAAAGCAACATGTAGGTGGGACCAGAACAAGCATCTACTACAAAAATATACTGGG
>M00285:128:000000000-BF978:1:1108:17821:20901_1:N:0:46
AATTAAATCATCAACTAAGTTATTTCAATGAATTATAAACAGTTCAATCCCTTGACGTTAACGTAGACTTTTATACATTT
ACAAAACATTTCCTGGACTGCATTGAAAATTTCATAGACCCCTGCTTCCCAAAGAAGAAACACGAGGAGTGGATTCCTAC
CAGCACCAATCTCATCATTTCCTCCAAAGTGAAAAAGATTTTCAAACCCAATTTGTTTTAATTTATTTATTCTAATGTTA
TTCCATCAAGAGTGGTTTTATTTTTCATTTCTTGAAAAATAATTAATCTTT
>M00285:128:000000000-BF978:1:1108:23800:20902_1:N:0:46
GGCAAAGACTTTAAAGGTTGTGCAAAAGAGGTTTACTGAAATGATTCCAAGGATGAGGAGCTTTGGTTACATGGATAGAC
TGGAGCAGCTGGGCTGTTCTCCTTGGAACAAAGGAGATGCAAGAGATATTTAAAATTTTGAAGGGTATATAGATTGAGGG
AAACTAATCCACTAGTGGAAGGCCCAAGAGCCAAAGGGTATTAAATGAAGATGAATTAACAAAATAACCATAAGGAGAAC
CTATGTTTTTATATACAAGGAGCAAGTGGTAGGATCTGGAATGTACTACCCATGTTTGT
>M00285:128:000000000-BF978:1:1108:5415:20903_1:N:0:46
AGTCGCTAGTTTCTACCTACCATTTTCTGCTGCTAGTTTGAAAACTGTTGTGTCTAGGAAATCAACTTTCTCTCGACGTG
ATGGCCTTCACTTTTATGGAGGGGTGATGTGTGTTCATGATTTGGATGAATTCTTCTAACTCTCTCTCAGAATGTCTCCA
GACACTCCAGATGTCATCGAGATAGCTGGAGAGGCACATGGTTTTTTTGGGACATTTCGGGAAGACTGTCTCTTCCCACT
TTGCTGTATATATATTGGCATAGGCTGGGGGAAATTTCTTTCCCATTGCCGTGCCTTTG
>M00285:128:000000000-BF978:1:1108:7783:20904_1:N:0:46
CTGGGTTTGTGGAAATGGCATTCTCTGTCAATAACTGGGAGGAACTTGGTTATCAGATGTGATATACTCTCAGGGCTGCC
GTACTTGGCGCGGGTGTGGCCTGTTTGTCGCTCCTCTGCCTCAATAATCACCTGGGATGTCTTCCAGTTTATCTGGGGGT
CCAAGATGGAATGAGTCCAAAGGGTCACG
>M00285:128:000000000-BF978:1:1108:25552:20906_1:N:0:46
NNNNNNNNNNNNNNNNNNNNNNNNNNNNNNNNNNN
>M00285:128:000000000-BF978:1:1108:16258:20908_1:N:0:46
AGTGGTGGGAATGTCTGTCATAAGCTGGTGCCAAGAGCAAATGGACAACTCAGTGAAGTTGACTGAGGGAGGAGAGAGGA
GGCTTGTTAATCTATTTGGGTTCGGTGTAGAGAGACGGAGAACAGAGAAGAGAGGAACAAAATAAACAGTCTGGAACCAT
AAATCTGAGAATCACAGAATCATTTGAGGTTCAGAGGCCCTGAAGCCAGCTGAAGGAAGCACAGACATCAAGTGAATGAG
GTGAGCACTCTCCATTGATATGAATCACACTGCACACAAAGGAAATCAGCATACAAGGGC
>M00285:128:000000000-BF978:1:1108:11793:20910_1:N:0:46
GAATGCACTGTTGTTAAATGGCGCTTCAATTTCACTTATTTCATTGTATAATTGGACAGTGTTTGCAAACACAGAGGTTG
GTCTACATTTGTCCCCACCGCAATGAAATGTATTCTGGATCGTACTTGCATTGTTTTCTCTTTCGGTCACCCTTATCCCC
CTTCGTCAACAGAATCTTCCGGTTTCTGGTCAGCTTTTCTCTTCAGAAATTTCTCTATACTCAGCAATACACACTGGACA
GTTTAGCTACTATTACTGAAATGAAATTATCAAAACTAATCTAAAATTTACATGCTTGTG
>M00285:128:000000000-BF978:1:1108:8039:20911_1:N:0:46
AGGACCTGGTGACCTGCATCCTAAGGTTATGAAAGGTGGTAATGGAAGCAGTAGAGGCATTAGTTGTCATCTTACAAAAT
TCTACAGATTCTAGAACAATTCTCAAAAATTACAGAGCAGCAAATGGATCCTCACTATTTAAGAAAAGAGGGAGAGAGAA
GACAAGGAACTGCACACCAGTTCACCTGACATATACTGGAATCTACTAAGAAGCAGAGCATTTAGTAAACAGCAATAGGA
TTGGGCTGAGACAACATGGATTTAGAATAGGTAAGGGTGAACCCATGGCTCAGGTGTTTG
>M00285:128:000000000-BF978:1:1108:10294:20912_1:N:0:46
GGACATAGGTTTAAGATATAGAGGAGACGTCAGGGGTAAGTTTTTTACTCAGAGAGTGGTGAGTGCATGGAATTGGCTGC
CGGAAGCAGTGGTGGTCTTTCAAGAGACTGTTAGATAGGTACATGGAGATAAGTAAAATAGAGGGCTATGGGAATGC
>M00285:128:000000000-BF978:1:1108:10727:20913_1:N:0:46
CCAATTCCAACACCAATAGCATGCTGGACAGTGGAGGTGAGGATCCCTTGCATGGCTAAGGGTGCTGGAATCTGGGATTA
TGCTGGGGAGATCTACCACAATATGGATTGAATGGCCCCTTTCTGTGCTATAATATTACTAGGGATTCAAAATCATTTTG
CACGAAAGACCTTGTCATTTTCCAGATTTTGTCGATACAATTTTTGTTCTTCTCCTGCCACCATCTTCTCGGATATACAG
TACACCGCTCAACAGCTCACCTTTAGTTTGGACGCACTTGGAGTATGGTGTCCAGTTCTG
>M00285:128:000000000-BF978:1:1108:9219:20913_1:N:0:46
AAGGTAATCAGACACAGAACTCTTACAAATACAGAAAGTGAATTCATGCAGCTCAAATTTACATTTAATTTTGTGCTACA
AACACAGTCATCCTCTAAAGTTGTTAGACTGTCAATAGACAGGGCTCTAACAATTTCTTTCTAACTGGAACCAGGAGACT
TCAACTGTAAAACAAACTGTATCTTGTTATTCATCCTTCAGGCTTCGCAGCACGCTCAGCCACCTCAAGGCTATTGTTAC
TTAGACAAAGAAAGACACGTCAGTC
>M00285:128:000000000-BF978:1:1108:11866:20915_1:N:0:46
GAACAATGTAGGTTAGGACAATGTTCTAGAGTATGTTGATATTAAGTGAGAGGATGTGTTGGAGTTGTTAGAAAATATTA
GGACAGAAAAGTCCCCGGGGCCTGATGGAATATTCCCCAGGCTACTTCGTGAGGCGAGGGAGGAGATTGCTGAACCGTTG
GTTAGGATCTTTGAGTCCTCATCATCAACGGGGATGGTACTGGAGGATTGG
>M00285:128:000000000-BF978:1:1108:21638:20915_1:N:0:46
ACCAGCTTGGTGTGTGTGTGTGTGAGAGACTCTTGTTGCAATCTCCCCCATGTTTGCGATCACCTGTATGTGCATGTGCA
TGCAAGTGTGCATCCATTCCCATTCATTCTGTCCCTGTGTTTGTCTTTGTGAATAAATCATTTTTAAACTCCAAAGACTG
TGTCCAGAGTCCTTACTCTTTGAGACCTCAAAGAACCTTCCTTACAACAGGAAGAACTAGAGTTATGTTTGATTTCAGGA
GAACAATGCTTCAGTTATACCAGCCAAGTATTGCCCCACCACTTAATCCATTGAGCATGT
>M00285:128:000000000-BF978:1:1108:11507:20917_1:N:0:46
TGAAGCGGGGACACGATTGTAACCCAATTGATTCCGCACTATTGTTTTAAAAACTTGATTTTGCTTTTCCTTTGAACTTC
AGAACAAATTCTGCTAGCTTACCCTCCTACACAAATAACTTTTTGCTGACCAATTAGAGTAAGTTTTGGCTCGAAAAGCA
TCCGTTAATGCCAGTAAAGCTATCTTGTGTATAGCTCAGATGACACAAAGTTATACATGCCTTG
>M00285:128:000000000-BF978:1:1108:21302:20920_1:N:0:46
GGGAGACGCAGAGAATTCAGGAAGGTGTGTTAACCCTTTATTGAAGACAAGCAATTAACCACCACCTGTGGCTATGTCAC
ATGTACAACGGTGTCACCCTGTCAAATACTCACACCGTGCGTTTGCAAATTGTTCATTTCAAGCCTGAGATTGATAGGAT
TTTGCTAACCAAGCTTATCAAGGGATATGGGGAAAGTCAGGTATATGGCATTGGGGCACAGATCAGTCACGATCTTGATA
TATGGCAGAACGGGTCTGAGGGTCTAACGTTTGTACTTTTACACTTA
>M00285:128:000000000-BF978:1:1108:25524:20920_1:N:0:46
CTCTGGAAAAAGTAGGAAGGCATCTGGGCATGAGCTTTCTGATAGGGTGAACTTTTATATATATAATGTAGTCACTTTTA
AAAACACTGATGTTTACTATAGCTGTATTATACACGATTATCAATGCATCTGAACTTCCTAGGGTGGCATTTCCCTCAGA
GTACATTGTAATTAGATTTTCACAACACACTTCAGTTCAGGGAATTTTTTCACTCAGAGGTTGTTTGGAGTGTGGATTGT
GTTGCCTGGAGATTGGCAGAGACAGACTCTGTCACAACATTTAGAAGCACCACAATCAC
>M00285:128:000000000-BF978:1:1108:9643:20921_1:N:0:46
GATCTCTAAAACAATCTAACATCCAGAGATCTCTAAAGCAATCTAACTCAATTTAACTTTTATACCAGTGATACAATTTC
TAACCAATGATAAATACATAAGGCATGGAACTGCCCAGAATTACGTAACTGACACACATGACACGCATATTGCTTTGATC
CAAATGTTATTACATCCAGCAGTTAAACTTAAAATCCCAAAATATTATTGGTCAAATTCACATGCACCCAATCAAATATA
GCAGTGGGTGTGAAGATAGGTTGGGTTTTAGGCGGAGAAGGGGCTCAGTGGGATTAGTTG
>M00285:128:000000000-BF978:1:1108:10249:20922_1:N:0:46
GGAGTATTGTGTTCAGTTATGGTTGCCTTATTATAGGAAGGATGTGGAAGCTTTAGAGAGGGTGCAGAGGAGATTTACCA
TGGTGTTGCCTGGATTGAAGAGCATGTCTTATGAGGATAGGTTGAGTGAGCGAGGGCGTTTCTCTTTGGAGAGGAGGAGG
ATGAGAGGTGACTTGATAGGTACAAGGTGATAAAAGACTCAGATCGAGTGGATAGTCAGAGACTTTTTTCTAGGGCAACA
ATGGCTAACATGAGGGGACATAATTTTAAGGTGATTGAAGGAAGGTACAAGGAGTATGTC
>M00285:128:000000000-BF978:1:1108:21620:20923_1:N:0:46
AAAAGTGCTGGAGGAACTCAGCAGGTCAGGCAGCATCTATGGAGGGAAATAAACAGTTGACGTCTCGGGCCGAGACCCTT
CACCAGGACTGGAAAGAAGAGGGCAGAAGCCAGAATAATAATCAGGATGTTTGAAGGTCAACATCAAAGTTCACAGGCAG
TCCCACTGCGACCTTAAAAGTGGCAGGTGAAAGGAACTGCAGAAGGTGAGAATCTCTGCTCTTTCAAA
>M00285:128:000000000-BF978:1:1108:16135:20923_1:N:0:46
CACCCCAGGTCTTTATATACCCAGGGATTTGTCTGTCTTCAGTCCCATTAGTCTACCCATCACCATATCCTTCTGAATAT
CTAACCACTTCAGTTCCTCTGTCACCCTCTGGCTTTTTTCCAACCGTACTTCTGGGAGATTTCTTACATCTTCCCCAGTG
AAGACAGATCGAAAGAACTTATTTAATTCAACCTCCATCTCCCTG
>M00285:128:000000000-BF978:1:1108:21937:20923_1:N:0:46
GACATACTAAAAAGACAGGTGAGAGCGAGACACTTTGCTTGATTCCAGACTTGATGGGAAAGCCATCTGTTTCCCATTAC
TGCAGTAGTGAACTGGACTACTGATATCTTGTAGAGTAGTTGGATTCAATTTGTGATTTCCTCCCCAAAGCCCATTTTGG
AAGTACACCCATCATGTACGAATATATCTCGTCTAAGGCCCTGTCCTTGTCCAAGCTGATCAGGAGAACTGACACCTTGT
CCAATGAATAGACATTGCAATGCAAGGATATCTGAGATTTTCCTGCCAGGAGCTAGTTAC
>M00285:128:000000000-BF978:1:1108:14548:20924_1:N:0:46
AATTTCCTACTTCATGTGTCATATAAGTCACCCTAGAGCTTGCAATTCACTTTTACCTTTTTATTATGCTGGTTGCAACA
TGCACCCATATTTGTGGTGCTCTGTACATCAACATTGCCACCCCTGTGTTGCCCTGCTTATAATGTATTCCCATCATGTC
ATCCTACAAAAGACATTTCCACTTGTGTTGTCTGCTATATAATACATTGCCACCTCTGTATTGTACTGTGTATAACATTA
CCCATCAAGTGTTGTCCTGCATATAATGCATTACCATCTTTATGTTGCCCAGTTTCTTAC
>M00285:128:000000000-BF978:1:1108:26660:20927_1:N:0:46
GCCCAAATGCAGGTCAGTTCTGAGTTCACAGATGCAACCATCATAGTAAAGAACAACTGTTACAGTGTAGAGGCTAGCTA
CACTATTAAGAAATGAAAACGCAGAGTCAGTAGTTCGAGGTCGGAAACCGAATGAACAACTGGGGCATGGTTCCCCTTTT
AATACTCGAAAACTTCCTGCGCTACAGTTCCCACGCTGACGTCACACACGGGTCACCTGACCTACCCGCGCGCGGGCTTT
CCCGGCCCAAAGATGAAGAAGAAGGAGGGCCCCACGCCATCTTGGGTCGGGGCCTCTGAC
>M00285:128:000000000-BF978:1:1108:12327:20927_1:N:0:46
CTGAGTCGTTTGGTAACAGTTATTCAACTGTACCTCTTACCCCTGAAAAGTTAATATCTGATAGGGCAACATTTCATATT
TGGCTAAAACAGTGTTTTAACAGCAATATCCATTGATTTGCCACTATTTACACTAAACGCATGGAGTATCTATTGGAAAA
CAATTGTAGTGTATGTATTTCCTGCTACTGAGTCGTTTGGTAACAGTTATTTAACTGTACCTATTACCACTGAAACGTTA
ATCGATGATATATCTACTGCTTTCCAATTTGGCTTAAAAAGCGTTTTTATGCTAAATCC
>M00285:128:000000000-BF978:1:1108:15561:20928_1:N:0:46
AGTGTAGGATTGTTCCTTTCATTTGTGCGATATGGAACAATGTCAACATATCCCCACCACTTCCAGGTGGGTCAAGATAG
GTACTTTGGTACCGTTATGACTATAACCTGAACTTGTAACAATGATGACTCTTTCGTGGAAGGAAGTGGTGGTGACTCCT
TGGATCATTCGTGTTGGCCGATG
>M00285:128:000000000-BF978:1:1108:12703:20928_1:N:0:46
GTGTTTTATAAGCTAAAACCATTCATTTCCCAGTTTCTTCATAAAACCCATGAGTAGATACATGAAAAGATGTGTATTGT
ATGTATTGCATGTTGCTGAGTCGTTTGGTAACAGTTATTTAACTGTACCTCTTACCCATGAAAGGGTAATATTGATATGC
CACCAGATTTCTTATTAGGCTAAAACAGCGTTTTATAAGCT
>M00285:128:000000000-BF978:1:1108:14057:20931_1:N:0:46
GATCTACACTCTTTCCCTACACGACGCTCTTCCGCTCTGGACTCCACGTATTCCGTACTCGACTCTCATCCAAACGCATC
CACTCCACTGCCTTTAACGGCATTACTTCAAGCTGGACATTTTCACTGACTTTTTGTGTTTTGAAGGTTCTTGAAAGCGG
AGAAGCACGCTGCGGAATTCGAGGCACTCGGGAAGTATCCGTATCACGTCACATCGTTTAAAACGAAAAAGCCGGCAGAG
CAGGAGAGCACTGACATAAAAACACGATAACCGCTGAAGACTGATATTCAGCGAACTGCT
>M00285:128:000000000-BF978:1:1108:8412:20933_1:N:0:46
TAATTGGTAAGGGGGTTACGGGAAGAAAGCAGGAGACTGAGATTGGGGGGAAAAGAAAGTTAACTATGATTGAATGGTGG
AACAGACTCTGGGCTGAATGCTGCTGCTATATCTTTATGGTCTATCTTCATACTGACCATTTATTCTGATCCCATTTACC
AGCACTTGGATTGTGGTCTTTTATGCTCTTCAGATGGTTATTTAGATACTTGTATGTTCACTCACTTGCTCAGATTCCCT
CTAACCCTCTTGCCCATCACCATAAACTGTCCTCTAGTTTTAGACACCATTGCCA
>M00285:128:000000000-BF978:1:1108:5767:20934_1:N:0:46
AGCAGCTAGGAGCCAAAGTATGCCTGAAGGTTGACCAATCCTCTGGCAACAAGTGCTAGAGAAACCCAGGTACTTATGCT
AGGCTCCTGATGGGGCTCAGGTGTGTGTCATTATGCAATCAGC
>M00285:128:000000000-BF978:1:1108:21839:20934_1:N:0:46
CATAATGAAACAGTTGACTAAATCAATATTATATGAGGAAATACTGTATATATTGAACAGTATTTCAAAATATACTTCAA
AAGCTTCACTTGTCTCAATGATTGCACAAACTATGGTCCACTGACTTATTCCGAAGCATCTTTTTGTAACTGCATATGTC
TTGAGCCTTCCATTGTTTATCCCACATGCAGAGTATTCCACATTACAGATCTGAGATTTAAAAAAAAAGGACCATACACA
TTTTACATCTATAGGCAATCAGCAAACTGGAGAGCTTTTCAATATCTCTGTGCAGTGATG
>M00285:128:000000000-BF978:1:1108:20507:20935_1:N:0:46
CACCCTGGATCCTGTGTGACTAACCTTTTGTACTCATCTACCATGGTGGATCTTGCCAAAAGCTTTGCTAAAGTCTACTA
CCCTGTTCTCATTGATTGTCTTGATCACTTTTTCAAAAAACTCATTCAAATTTGTGAGACATGGTTTCCCAAA
>M00285:128:000000000-BF978:1:1108:16052:20936_1:N:0:46
TCCAAAATTGGTTTGGTAATAGGAAGGAGAGGGTGATGGTAGAGGGTTGTTTTTGTGATTGAAACCCTGTGATTAGTGCA
GTACCATGGGGATTAGTGCTAGGACCCACACAATTTTATATACACAAATGATCTGAATCTGAAATGTAGGAAAATGTGAT
AAATCATTTAACAGACAACATAAAAACTGGTGATGAATTTGATAATGAAGGTTGTATTTGG
>M00285:128:000000000-BF978:1:1108:9983:20936_1:N:0:46
TGCTCGTGTGAGGATCTAAGGAATTAAGGCAGTCAAGTCCAGGTAAATGAAACTTACAGACCTTGTGATGTGCATGTACT
TAACAGAAAACTTGGATCTTGTGGAAAGGTTGGTTTAAAGTGAGGGAGGGAGGTGTCAAGTATTAAGGAAGAGGGTTAAC
TCATTGGTTAAAAATACATTAAGACAGATACACCCTTTGGATGAGATGTCACCGTCAATTAAATTCCTCTCCTTCACCTT
ATGAAGTGAGTGAAGGGGTCAACAAAAATAAAGACCCCG
>M00285:128:000000000-BF978:1:1108:7198:20937_1:N:0:46
CTCATGCTAAAGAAGAAAATATTCCAATCCAGTATCCTTGAGTCAAATTGATACTCTGTTCCCTTTAGATTTACAACACT
GATGCTAATTATAATATAATCATTACTTTTTTAACATCCCTAACTTCAAAGCTATCTGCTTTCTCTACAGGATTATCCAA
CATCAGATCAAACATAAGTTGCTTCCATGTTAACATTATAATATATTAGAAAACAGTATATCTTGCT
>M00285:128:000000000-BF978:1:1108:19763:20940_1:N:0:46
TCACTACGTACCGAGGTTCTACCTGTCCCCGGCACTACGAAGGATGGGCCTGGCCCCGTGGCCACACGGCGTCCCGATCA
GCTGGACGTTGCCGCACTACCTGTCCCTTGTGGAACAGTTCTTCCGGGCCAACCCCTTGGACGTTAAGTCCATCAGGAAG
TGGTCAGCCCGGAGCATCCTGCAGGCACTGCAGGAGAAGGATTCGATGGACACG
>M00285:128:000000000-BF978:1:1108:9320:20943_1:N:0:46
AATAAGCTAAAAGCCTTAAGTACAAATAATTGCAACACATTATTTTGATATATAAAATTTAGATTTACATTAAAAATGAT
ACAGTTATCATCCAGATAGTTAGAGAGGGAAGATCTGTTTCTGTTTTGGAAATGCCAAAACCTGTGTACTGAAACAGGTG
TTTGATGTTTAAGCAAATTACTCAGATCAT
>M00285:128:000000000-BF978:1:1108:4710:20944_1:N:0:46
AATCATTCTGTGTTGTAACCATATCTCCACAGTGTTGTAATCGCAACAAAAACACAATAAGAAAGAACAATTACTAAAAG
TGGAGAGAGAGAGAGGAAACTAGTTCTGCCATTCATAGGAACAAATGTATGTTTAACTTTTGAATTTCGGAAGATGGAAG
CTTAATTGTATGGGCATTGGGGGGGTTTCATGAGTCGAATGTTCATAACCCAGGGACAGCCTGTACTGCACCATACTTAA
ACTGTCACATTGCTTTTTGAAGATCGGAAGAGCCACGTCTGAACTCCAGTCACTCCGCG
>M00285:128:000000000-BF978:1:1108:4472:20946_1:N:0:46
TGAATCGAACAAAGAAATTAAATGAAGATAGGTTATGAAATTGAGAGTGTAATACACCATGTTAACATTTTAAAAATTAG
CATTATGAATTGAACCATAAACAAACTTAATGAACACTGCACTGAAATCTGTTAGTTAAGGTGATTATTGAAT
>M00285:128:000000000-BF978:1:1108:13388:20946_1:N:0:46
GTTCAGCCTCTAAGAGGGGAATAAACCAGAAGATCTCAGAGATTTTGTAGTCATGACCATCAATATCATCCAAGATATTA
CTAATGTTGCTCCACAGATCCCCCCAAGGTCACCAGAAGGACAAGCAAACCAACATCAGCATTCTCTTCCCCACCAACAT
CCCTTTAATTGAGACTGCAGTCACACTCAGTTGCTAACAGTGGGCAGACCACAATGTTCACACACCCAGCACCAGACTCC
TGAAATAGGCCAAGTTACGTCATGGGACAATAGTACTTTCAACCACCATAATCTGTTGCT
>M00285:128:000000000-BF978:1:1108:25367:20948_1:N:0:46
TAATTCGATTGTCCCTCTTCACCGTAAAAAGTTAACTGCTGATATATCAGAAGATTATCTATTTGTCTAAAACAGCGTCT
TCAAAGCAGTAAGAATTGATTTGGCACTTTGTACACTAAACCTAAGCTGAAAGTTGATGAAAACAATTGTATTCTATGTA
TTTCATGGTGCTGAATCGATTGGTAACATAAATTTGATTGTGCCACTTCACCGTAAAAAGTTAACTGCTGATATATCAGA
AGATTGTCAATTTGGTTAAAACAGCGTTTTCAAAGCAGTATGAATTGATTTGGCACTTTT
>M00285:128:000000000-BF978:1:1108:25050:20949_1:N:0:46
CTCGGCCAGCTCCATCACAACCCTCCCCCACCATCAAGGACATCCTCAAGAAGGCAGCAACCATCACTAGGGACCCTCGC
CATCCGGGACATGGCCTCATTACTACTGTCGAGGAAGAGGTACAGGAGCCTGAAGACCCACACTCAAATGATTCGGGAAC
AGCTTCTTCCCCTCTGCCATCAGATTTCTAAATGGTCCATGAACGGTACCTCATTC
>M00285:128:000000000-BF978:1:1108:14983:20951_1:N:0:46
TGTGTGGGTTTCCTCCGGGTGCTCCAGTTTCCTCCCACATTCCAAAGACGTACAGGTTAGGAAGTTGTGGCCGTGCTATG
TTGGCGCCGGAAGCGTGGCGACACCTGCGGGGCTGCCCCCCAGAACACTTGACACAAATGATGCGTTTCACTGTGTGTTT
CGACGAACTAATAGACTAATAAAGAAATCTTATTTTGTCTTATCTAGTTACTGAGACTAGCTTTTTAACAGGAGATA
>M00285:128:000000000-BF978:1:1108:21247:20951_1:N:0:46
GGGCTGAATGGCTTAATTCTGCTCCTATATCTTATGGTCTTATGGCATTGATGGCATTTTCCATTTCAGTTGCTGTAAAG
TAGTTAATAAAACTTTCTCTTTATGTCCATCATATTGTGGTTTACATTTTTGACATTTGAGGATTTTTCATTTTTTTAAG
CAGTTGGTAAACTACATTGTTTGCTACTACATAATAGCATTATCTGCTTTCTGCAGATCACCACTGTTTCTTAACTGTTG
ACCAACCTTTGTTATTGTGTGTCACATTTCCGCTATGACTTGTGGTGTTCTTCCGCCTGC
>M00285:128:000000000-BF978:1:1108:24416:20954_1:N:0:46
GTCTTGGAGTCATTCCCAACCAGAAATGGATCAAGTGTGGACTTAGTTAGATTTGTCTCTGAGTTTTCTTTTGGCCATGG
CTTGTCCTTGACAGTGGACCAATGAGTTCACTGACCCATTAGTTGCTAGCTGGACCCTTGTGGGTGTGAAGGTCTTAAGG
GGCCCCTTTGCAAGATCTTACTTGTGTTATTTCCTTTGCACCATT
>M00285:128:000000000-BF978:1:1108:12183:20955_1:N:0:46
AGATGCAATTCAATTAGTTTAAGCTTCCACAAGGAGCACAATCAAATTTAATAACTTACTGTTAATCATCATCTTCTGAA
AGCCCTAAGGGACTTTAAAAAGAAAATGGTGCTTTTTGTCCAAATGGTACACCTGTTAATTGTGGTACTTAAAATTAAAC
TGGGCATTAATTATCCAGCCTTCTCCCAACATATATGGAA
>M00285:128:000000000-BF978:1:1108:16473:20955_1:N:0:46
ATTAATTGCTGCTTCCCAGCAATTAGCCTCTTGGCCTTTGAATGGATTGATTTGCTCCCTTTGCACACATCTAAGCAAGG
ATACTGGTGATTTTTAGTACAGCTGCATAGCAATAAGCTTGTTGCTCCACAACAAGCCAAAAAAATGATGCTTTTTGAAA
TGCTAAGATGATTGACATCAGCACTTCTTGCAGCATACTTATGAACAATTTGTATTTTACTTTAAATTTTGGAAGAATGG
GTTGACTCTGGAATGTAGAATGAGATTTTGTGGACAGTGAGACTGCTTTAAGCAAAAAT
>M00285:128:000000000-BF978:1:1108:10313:20959_1:N:0:46
ACCACCTCTTGCATAATGCACTTGCCTCTCATTGTGGTTTTTTTGCACTAATGTCTTGTTTTACCCAGTCTTTTCCTTCA
CTGTCTTATATAATTTATGTATAATTTATATTCTGTGTGTTGTCTGTACCTATGTGCCTGTGATGCTGCTGCAATCAAGA
TTTTCATTGTACCTGTACCTCACCGTACTTGTGCACATGACAATAAACAACTTGACTTGAGTATGGAGCCTCTCTTCCTG
CTAAGGTTCACCATATTGCTAAATACTTACAAGCGCATTTTGGGCGTTAAGTTGCTATTT
>M00285:128:000000000-BF978:1:1108:7528:20960_1:N:0:46
CACTACTGTACTGTTCTGTGTTAACATTCTATATTTTACTTGGAAGCATTTGCTTTTGGCAAAAGCTGAAGCTGGACCTA
GCCACAGTAAAGTTGGACTTGAGCTGATGTACAAAAGAGGCAAAAGTGAATCAGGACCTTGTCCAGTTTTCTATTCCACT
GACGTCAATACTGAGCTCTGC
>M00285:128:000000000-BF978:1:1108:10826:20961_1:N:0:46
TTTGGCATTTTGTCCCTGTTGTATTAGTTACATTGATACCTAAATGCATGCAACTTCCCACATGTACACTTGGCAGTGTT
TAGACTTATAAACTGTCACTATGATCCTAAAAAGGAATAATGGGTCTAAAATTACACAGGAGATCCCTTTGTGCCTGCCT
TGAATTT
>M00285:128:000000000-BF978:1:1108:12603:20962_1:N:0:46
GAGATGAAAGGACTAGAATGGGAAAGTAGAACAGCATTTACCAAATCAGGAACTAATTTCAATACTTATTCTCTCATGTA
CTGGGTTAAAGTTAATCTTTTATATTAGAGCCTCAATGCATGCTATTAGTATTTTAATGACAGGTTAGATTAGTTATTTT
TGTGAATATGATCTATGAGGACCTATCAAAGTCAT
>M00285:128:000000000-BF978:1:1108:24474:20964_1:N:0:46
GTAAAGACATAAAATTACTATAAATTGCAAAATTAAGAAATAGTGCAATTGAAGGAATAACAAGGTAGTGTTCATGGGTT
CATGGACTGTTCAGAAATCTGATGGAGGAAAGGAAGAAGCTGTTTCTGAATTGTTGAGTCTGGGTCTTTAGCCTCCTGTA
C
>M00285:128:000000000-BF978:1:1108:10555:20966_1:N:0:46
GGGCCTGTTTCCGTGCTGTGTGACTCGATGAGGAAAAAAGTAGATGGGATTTTCTCCCAAGTGACAGAATGCTAAAGCCG
TGACTTTATAAAACTTTGCCTCAGCTGGTGTTCTGAATACTGCCTGTGAGGAAGGGTCCCAGGGGAGGGTGTGGGGAACT
GCTGATCGGCTGCAAGGGTCAACTTGT
>M00285:128:000000000-BF978:1:1108:14165:20968_1:N:0:46
GCATTTATGTTGAGTTAGTACAGAGTGCATTGATGTAGTACAGGTAAAAACAATAACAGCTACAGAGGAAGTGCATTGCA
GGTGGACAATGAGGTGCAAGGTCATATCAAGGTAGATTGTGAGGTGAAGAGTCCATCTCATTGTATAAGGGAACCGTTCA
ATAGTCTTATCACAGTGGGATGGAAGCTGCCCTTGAGCCTGGTGGTACGTGCCCTCAGGCTCCTGTATCTTCTGCCTGAT
GGGAGAGGA
>M00285:128:000000000-BF978:1:1108:25833:20971_1:N:0:46
AAGGGTGGATCTCTTGCATGGAAGTTGTCATAGGCAAAAACAACATAAATTACAGAAGAAAATAAACCTGTGAAGTCATA
GTTTGTTATATGGTATAATATTATCTTCCATTTGTGCACAGTTCTTGATCTGTGGTACTAACTTTCAGTCATTTTTATCT
GACACATTCCCACTCAACACTGTTCTAGTCCTATTTTTGCTATCATATTTTGTTAGTTGTTTTTTGCTATCACAATAATA
TTTACAGCCTTTTCCCATCAC
>M00285:128:000000000-BF978:1:1108:6135:20972_1:N:0:46
GACCCTTAACAGTGTTGAAGAGCAGAGAGACCTTGGGGTACAAGTCCATTGCGCATTGAAAGTGGCTACACAGAGGTGGA
TAAGGTGGTTAAGACTGCTTATGGAATGCTTACTTTCATTAATCGAGGTATTAGGTATAGCAGTCAGGAAGTTATGATGC
ATCGCTATACAACACTGGTTAGGCCGCATTTAGAATATTGCATGCAATTCTGGTCACTTCATGATAAGGA
>M00285:128:000000000-BF978:1:1108:22654:20972_1:N:0:46
TGAAGTCCCACACCACCAGGTTCAGGAGCAGGAACCCTACCTCAGCAACGGAACACTACAAATCACCTCTGGCACTACCA
TGGACTTATCTTCAATTGTGTCTATGTTTTTCTTTTGTACTGAGGTCTTGCTCTTGTGCAGTCTTTATTTCACTATGTAG
TATAAATTCATGTATAATATATATTCTGTGTGTTGTCTGTACCAACTTGCCTGTGGTGCTGCTGCAAGCAAGTTTTTCAT
GATATTGTATCACCGCTCTTGTGCACATGACAATAAA
>M00285:128:000000000-BF978:1:1108:11348:20972_1:N:0:46
CTAAATTTGGCCACACCAATGTCTTATACAACCTCACCATAACAGCCCAACTACTATAATCAATACTTTGATTTATGAAT
GCTAAAATGCCAAAAGCCTTCTTTACAGCCCTGTGTACCTGTGACACCACTTTCAGGGAATTATGTATCTGAGCTCCCAA
ATCCCTTTATTCCTCCGCACCCCTCAGTGCCCCACCATTTACTGTGTATGTCCTACCATGATTTGTCCTTCCAAAAGGCA
ACACCTCACACTTGTCTGCATTAAATTCCATCTGCCATTTTT
>M00285:128:000000000-BF978:1:1108:4280:20974_1:N:0:46
TTTATTGCTTTCTTTTTATGATTACCTATGATTTACTTGATATTTTTATAATACATGTGTAAACATTGTAGTTATATATC
TTAACCTGTAAGGATTTGTTATCAATAAAAAGATTGAAAAAGAAAAGGAAGTTATGGGCATGCTATGTTGACGCCAGAAA
TGTGGTGACACTTGCAGGCTGTGCCCAGAACCCTCTAAGATCGGAAGAGCACACGTCTGAATCCAGTCACTCCGCGAAAT
CTCGTATGCCGTCTTCTGCTTGAAAAAAAACAAACCACACCTAGCTAATCCAGCTGTAA
>M00285:128:000000000-BF978:1:1108:17136:20975_1:N:0:46
CAGGGGAAGCAGACTTAGTTGAAAAGATGAAGTATTAAGATTCAAAAAAGAGAAGCAGACCAATGGAGATGGGTGAGAAT
GGAGTTGCGGGTGGCAGATAAAATGTGTCCTTAACCTTCTCCCATCATTCCAGCTTCTATTTAAGCAGCTGATTGATTTA
AAAGTTATTATCATCATATTCAAAACCCTCTGTGGCCTCTGTACTTCTGCCATCTCCTCCAGCTCTGGAATGTTCCAAGA
CCTCTGCCT
>M00285:128:000000000-BF978:1:1108:5615:20976_1:N:0:46
GGGAGAGGTTAGAAGTTAAATGAGGTTTAAAAATTCAAAGAAAGGGAAGGGTTCTGATGGGTGGAAGGTGGGAGAGATTG
AGAGAGAAAAAGGACGATGGAACCAGGTAAAAGAGGGTAAATTGCACACTACATTAAGTAGACCAACCGTATCATACCAA
CATTTATATTCCATTTGAGCCTCTTCTCATTCTTCTTCATTTAAATTTATCAACATAACTCTTCATTTCCTTCTCTCTCG
TATGCTTCTCCAGCCTCCTCTTAAACTTATATATTCTATTTGCCTTAACAACTCCCTGTG
>M00285:128:000000000-BF978:1:1108:26873:20977_1:N:0:46
CTGGAAAAATAAATGATCATTAGGGTGATCTACATTTTATCATCATCTAAAAGCAAAACAGATGTTCAAATCTTGGAGTA
AAGCAGATAATGCTGCAAATACTCAGTAGGTCAGTCAGCATTTATGG
>M00285:128:000000000-BF978:1:1108:22556:20980_1:N:0:46
CTGGTAGAACAGGTAGATTAAGTGGTTAAGATGTCAATGAAAATTTAAAAAAACTGCAAATGCTGGAAACCTGAAACAAA
AACAGAAAATGATGGAAACACTCAGTACGTCAGACAGTGGAGTTAACCACATTCCCTCTGCAAATTAAAACCACTCACTT
TCTCTCTTTTCCAGTTCTGATAAAGGGTCTTTGCTCCGAAACATTAACTCTGTTTTATATTGGTTAAGAAGGCAGACTGG
ATTTGTGCCTTTATTGGAGAAAGCACAGAATTGAACAGCAGGGAGGATACGCTGGAATTG
>M00285:128:000000000-BF978:1:1108:24147:20981_1:N:0:46
GTTTGTACGGTCCTGATGGCATTCTGATTGCAAACACCATGCAGGAGGAAATCTTGGGGAAAGTATCCAGAAGCCTTCTT
CAACATATTTTCAAGCTTAAAAGAAACAAATATGTCTTCATGAAGAAGAAAATTTACTTAGCTCTGAGTAGATGAAACTA
AGCTGCAGCCAGCTAAAGACAAAACTGAGGCCATCATCAATGCCAGAAAATCGCAAAAGTGTTACCAATTATTTCTCTGG
ATAATCCAATCCTATGCTAGAAACTGTATCTGACTATGTCACAGTATGGACTCAGCTTA
>M00285:128:000000000-BF978:1:1108:24422:20982_1:N:0:46
GCCGCGGCATCTTCCCATGTGCACGGTATGACTCCATCCACTGGAGCTGGCAACACCAAGAAGCTGGAGTTGTAAAACCT
CATTCCCGATAGATTGTTTGCCGTCTACAAAACTTGGGATGGGAGTACAGTAAAATATTCCCAT
>M00285:128:000000000-BF978:1:1108:26209:20983_1:N:0:46
TTTTGCATGCCATCTGTGCAGATCATTCCATCACATCATTGAGGTAGTACAAAGGAAAACAATAACAAAATGTTACAGTA
ACAGAGAAAGTGCAGTTTAGGCAGATAATAAGATGCAAGGCCAAAATGAGATAGATTGTGAGGTCCAGAGTCCATTTTAT
CATATTAGGGGACTGTTCAATAGTCTTATAGCAACATGATAGAAGCTGTCCCTGAGCCTGGTGGTACATGCTTTCAGGCT
TGTGTATCTTCTGTCCGATGGGATAGGGGAGAAGAGAGAATGTCCGGGTTGGGTG
>M00285:128:000000000-BF978:1:1108:13044:20983_1:N:0:46
GTGAAATTAGTTTGGGGAGTGTTGTAGAACAGAGGGACCTAGTACAAGTACATGGATCCTTGAAAGTGGCATCACAGGTA
GACAGGGTGGCGAAGAAGGCTTTTGGCACACTGGCCTTCATCAGTCAGGGCACTGAGTATAAAAGTTGGAATGTTATGTT
GCAGTAGTACAAGACGTTGGTGAGGCCACATTTGGAATATTGTGTTCAGTTTCAGTTGCTCTGCTATAGAAAAGATGTCA
CTAAGCTGGAAAGA
>M00285:128:000000000-BF978:1:1108:25032:20984_1:N:0:46
AATGATGTAAGCTGAAGCACTAGGTTGAGACTGCAGTCCTGTAGCAGATTGAGAAATGGATTTTGTAGTTCACAGTAAGC
CTGAAACAGTAGAAGATGTTGGGCTTGGATTGCACGACAGTTCATAATGTTATTAAATCTCATATTGTAACATGAGTATG
GGGAAAATAGATGGAAATGTTAATGTCCCAGCTTTTAGTGAAAATGCTCCTAAAGCTAAAGGATTGAAAATGCAAATGAT
AAATTGGATAATAATGCAAGAAAGGACAGAACTAAAGTTGAAAATCGGTGAGCGTAATTT
>M00285:128:000000000-BF978:1:1108:18501:20985_1:N:0:46
GGGAGCTATGGACTTGGACCCCAAGATCCCTCTGTAGATTAGTGCTCCTAATGGTTCCACTACTTACTGTAAACTTTCCC
TTTACATTTGACGTCCCACTTGCCCAGGTGACCACCAGACTGTGCAATAGCTTCTTCCCACAAGCTATCAGAACTGTGAA
CTCCCTCATCCTCCCGCCAT
>M00285:128:000000000-BF978:1:1108:26321:20986_1:N:0:46
TCACAAAGCTTTAATGCTTTTTATAGCCTTCCTGTGCTGTGTAACATCAGCTGGAGCATAATTGTTCAAAGCCTGCCAGT
AGGACTATGCAATAGCTTTCAATTTGTTCATGAATATTTTCTAAATTGTTTTTTTTTCTTCAAGTTGATGGGTTCTGGCT
TCATCTAACCCCTGTCCAACATTGTTTTTATCTCATTGTTCCACTCTTAACGTTCATCCATTCCAGC
>M00285:128:000000000-BF978:1:1108:22627:20986_1:N:0:46
GTACGGTGAGGTACAGTACAGTGAAAAACACAGGCACGTAGGTACAGACAACACACAGAGTATAAATTAAACAAATGAAA
CCATACAGTGTAAAAAAATTGTTCAATAACAATACTTCCGTGCAAAACAAAAGGCAAAAACACATTCAAAGACAAGTCCA
TGGTAGGGTATCACCACAAGTTGGTACCAAGTGGTGTTCTAACCAGTTGTTGATTGTTCTCCTATACATGCATGATGGGG
AGGGCTCCAGACATCCTCACTTACATGGCAAATATTTACAAATAGTGGCATCATTGATCT
>M00285:128:000000000-BF978:1:1108:23543:20988_1:N:0:46
ATTTAAAAGATACTTAGGTACAGTACATGGATAGAAAAGGTTTTGAGGAATATGGGCCAAACACTAACAAATGGGATTAA
CCTAGATGGGCACCTTGATTGGCATGGATGAGTTGGGCCAAAGGGCCTGTTTCTATGCTATGACTCTAATATTGATATTT
CGCTAGAATGGGTGAGGTTTAGAAGGATATGAATCTACTGTGGGCATTTGTGGTCAGTGTAGATGGGTAAAAT
>M00285:128:000000000-BF978:1:1108:10671:20989_1:N:0:46
ACAGGTTTAGATCTTAATGCTCTATGAGCCCTGTCCAGAATCGGCTGGACAGGAAACATTTCAGGACCAAATATTTTGAC
CAAAAGATTAGAGAAGAATTCCGTAGGGTTACCAGTCTCAGTATTTTCCAGAAAGTTGATGATCCTTAAATTCTTCCTTC
TGCTGCGTCCTTCCAAGTCGATG
>M00285:128:000000000-BF978:1:1108:13371:20991_1:N:0:46
ACTGCTCCTGAATCATTGAGTGTGGGTCTACAGGCTCCTGTACCACCTCATCGATGGTAATAATGAAAAGAGGTCATGTC
CTGGATGGTGAGGGTCCTTAATGATGGATGGTGCTGCCTTGAGGCACCACCTCTTGAAAGATCCTTAGTAGTGGCGAGGG
TTGTGCCTGTGATGGAGTTGGCTGAGTCTGCAACCCTCTACAGCCTCTTGCAATCCTATGCATTGGAGCCTCCATATCAG
GCTGTGCTGAAACCAGTCAGAATGCTCTCCACAGTACATCTGTAGAAATTTGGAAAAGTC
>M00285:128:000000000-BF978:1:1108:12729:20992_1:N:0:46
GTAAGCATTAAGACGATGAAGCAATTATCTACTCCTTGTTCCTCTGCAGTGATTAACAAATGGCATGTTGGGGGAAGACA
TCTAATGAATTAAACAGAAATTAAAATAAATCTCACATTCAATAAAGCTAACCAAAAATGGTA
>M00285:128:000000000-BF978:1:1108:26915:20993_1:N:0:46
TGTTAGGAAATACCTGAAAACATAGGAAGTGTGAGCTCAGGATACATCCTTGCCAATTCATGTGACAACTGGGACAATGA
CACAGAATAAAGATGAGGTAATTGTCCATGTGTTCCAAACAGAATACTATCAGGTTTCTGCTCAGCTGCTTTTTTAGAAT
ACAAGAATAGTTTTGCTTCCAGAATCTGAAAACAATAGATTTAAAAGTCAATCATTATGTGAAATTTAACTGAATGTCAA
AGAACAATAAAAAAATTACTTGTTGGAATCCAGATT
>M00285:128:000000000-BF978:1:1108:5436:20994_1:N:0:46
CCAAACTGTAAAAACAAGACACTGTCTTGTGAGCTCTGACATGGGAAGAGATTACCAGACACACAGAGGAAAGCATTCAA
GGATATGCTAAAATCCTCCTTTAAGAAATGCAATATCCCTGCTGGCTCCTGGGAATCTCTGGCCCATGACTGTTCAAAGT
GGAGGAACAGCATGTGGAATGGTATTTAGAATTGGGTCGACGCATCAGGAGCACAGAGGCCCTACATAAGTGATGGAAGG
AGTGACCACCTCACAAACTAGCCGTGTCCCATAACCACCTGCCCCATATGTGCAACAGC
>M00285:128:000000000-BF978:1:1108:20407:20995_1:N:0:46
TGCCATAGCCCCTGCAATTTCTGCACTGGCCTCCCCCAAGGTCCGAGGGGACACCTCTTGAGGCCCTGGGAATTTATGCA
CCCTAATTCACCTCTAGACAGCAAGCATCTCCTTTTCTGTAATCCAGATTTGGTCCATGACCTCACTGCTCTTTTTCCTC
AGCTCTATAGACTTTGCATCTGTCTCTCGAGTAAATACAGATTAAAAAAAATTCATTAAAGATCTCCCTCATCTCTTTTG
GTTCCATGCATAGATGACCATGTTGATATTTAAGAGGACCAATTTTGTGCCTTATTATCT
>M00285:128:000000000-BF978:1:1108:22900:20996_1:N:0:46
CCTCCCCAAATGGCCTTAGTTAAATAATAAGTGTGTTTGCCCCTTTAGCTTCAAACAACAAATTGTCTGTTTATATATTC
ACCTTTTAAAATGCATTAATTTTCTTAAATACTTCAGCTAGAGCAAAGCAATAGACTGCAAATGCTGGAAATTGGAAATA
AAAATAAACATGTTTTAAA
>M00285:128:000000000-BF978:1:1108:4425:20996_1:N:0:46
ACGTGTCATAGAGTCACCTAACACAAACATAAGCACTTTGACTGACGAAGTCTGCACTGACCATTAAGCACCTATTTACC
CTAATTCTGTTATATTCTTCCCACATTCCCATCAACTCACCCCCAAATTCCGACACCCACCCACTCATGAGGGGTAATTT
ACAGTGACCAATTAACCTACCAACCCGCACGTCCTGA
>M00285:128:000000000-BF978:1:1108:21388:20996_1:N:0:46
AAGGCCAGGAACTTAAAGCTGCTCACCCTTTCCATCGCTGACCTTCAATGAGGACTGGTGTGTGTTCTCGCGACCTCCCG
TTTCGGAAGTTGACCATCAATTACTTGGTCTTGCTGATGTTGAACGTGAGGTTTTTGATGCAACATCACTCGAACAGCCG
ACCTATCTCACTCCCGTACGCCTCATCATCTGAGATTCT
>M00285:128:000000000-BF978:1:1108:7194:20997_1:N:0:46
TAAGGAGAATTGGCCTGGCATCCAGTTGGGATCCGGTGTGTCCGAGACCCAGTGCTGCCCACACAGTTCGGTCCCGGACA
CTGTCCCGGGATGGGTGGTGAGGGAAGTGTCCCGGGCACTGCGGACCGTGGAGCAGCCTGAGAGGGTGATGCCCCGGGCT
GTCGGTGCCCCCTACCTGCTGGACCCAGCTCTCTGACCACCTGCTCCATGTCCGTGGTCTCGGGGTCAACGCGAACGGCT
CCCTCCAGGTGACTGACCTCATACTCGGCCGGACTGCGGACGTCCTGTAACCAGAGGG
>M00285:128:000000000-BF978:1:1108:7459:20997_1:N:0:46
ATGTGTAGACAGCGGCAAATGAATGGTTTTAGCTGTAAAAACGCTGTATTTGGTAAATAGGAAATCTGTTTGCTGTAACA
GCGATTAACTCTTCAGCGGTAATAGCTGCACTGAAATAACTGTTACCAAACGACTCATCAGCATGAAATACATACACAAC
AACTGTTTTCATGTTGA
>M00285:128:000000000-BF978:1:1108:15573:20997_1:N:0:46
CTCAACATCTTCCTGGCCACTCTGTACGGCCTGCTGTGCATGGTGCTGATGATCAGCTACAGTCTGCCTTGGATCATGCT
GATCCTGGTGCCGCTGGCCATCATCTACTTCTACCTACAACGCTACTACCGCTTCACTTCCAGGGAGCTCAAGCGCCTGA
CTGCCATCACTCTCTCCCCGATCTATACACAGTTCTCCGAGACACTGAAGGGTCTCACCACCATCCGGGCATCGCGGGCC
ATCGTCAGGTGAGCTCTGTGATAATGAGTCATATGTGCAAAGCCACGACAAGGTAGCTTG
>M00285:128:000000000-BF978:1:1108:19982:20999_1:N:0:46
GGTGCCCCCGGATGAGGACAAGTATGATAAGTTCAAGATGATCCTTCTTGAGACCTTTGGCCTCTCCCAATGCAAACGTG
CCTCCTGCCTCCTCCACCTTGATGAGTTTGGTGACAGACCCCCCCTCCTCTGCGCTCAGGAATGAGATGTTGGCCCTGGC
AGTTGGCCACAAACCTTGCCTGACCTTTCTGGAGCAGTTACCTGACGACATCCCCCAGCTCCTGGCGCATGCCGACTTCA
GCGACCCC
>M00285:128:000000000-BF978:1:1108:13053:20999_1:N:0:46
GGCTGGGTTTGGCAGTACTACTGGTTTCTCACGGCAGCAGTCTCGAACGAGCAGCGTGAGAGGTGTCTGTGGCGCGTAGG
TGTGCCCAGGGCGCCTGCGGCTCCGCGACACCACCGCTATAAAAGCCCCTTGAGCACGGCAAGGGCAGTAGATGGGCTGA
ACCGAGCACCAACCTCACCCCGGCGGCGGGGGAGGCCACGTGCAAAGGCGGCGCAGTTCTTCCCTCAGGCGCACACGGGG
>M00285:128:000000000-BF978:1:1108:16598:21002_1:N:0:46
CTAGTCCACCCACCCTCTCACATCTATTCCTCTCATCACAATCTCATAGAGTACCCCGGCAGATCAGTCAAACACAAGTT
TCTCTTCATAAATCAATGCTGGCACTTATCTTCAACCTCCCCCCCTACCCCACACCCCAGCCCCAGCACATAGCCCACAG
GGACAGACACTCACCGACAGATACATCCCAGAAACCGAACCCTCACCCACCAAGAGCTTCCTGGCCAACCACACACAGCT
CACGATCCTCCTCATTCTCTTTTTTTCTTTTACCCACTCCCACCCCCACGCCCACAACCC
>M00285:128:000000000-BF978:1:1108:12540:21003_1:N:0:46
GTAAACAGGAAGTAGTAGTAGTTTATTTACAAGTGTTGAACATTCAACCATATACCTGTGGTGTCTTCCAGCTCCTATGA
GAGATAGATCTAATGGTGCACACCCAGGCAAGTGCAGGTACATCACATAACTGTCATCTAATCAAATATGATATGTTCAT
TTACAGAAATACACTACATTATTGCTGTTATGCAATCTAATGCTGTAAAGGCGCATGTACAGATACACTACAGGAAATAC
AAAGCTTGTAAATCTTTGTCAGTGATGCAACATTGAAGGTTTGAAACCTGACTTCCACTG
>M00285:128:000000000-BF978:1:1108:15681:21003_1:N:0:46
TGGATATGGACCACTAGATATCTCTGCTCCTCCACACTACCCAGAATACTGCCATTACCTTTGTGCTCTGCCTTGGAGTT
AGTCCTTCCAAAGTGCACCACCTCACACTTCTCCGGATTGAACTCCATCTGCCACCTCTCAGCCCAGCTCTGCATCCTTT
CAATGTCCCTCTGCAATCTTTGACAATCCTCTACACTATCGACAACACTGCCAACCTTTGTGTC
>M00285:128:000000000-BF978:1:1108:5029:21003_1:N:0:46
AGTAGGCCAGTGGATTTCAGGCCGCTTTATTTATAATCTGTCACCTGCCGCTTTGCGAGCCGTCTGGGAGCGGGGGGGGG
GGGAAAGACACTATACAAAACACGAAATGCGTAGAAACTAAATAGGCGACGGACGGGGGGATGGCGTCAACCTACCTTGC
TGTCCGAAAAACTCGGGCCGACCCCGGGCTGATGGACGCGGCTGCAACGAAGGTTCGGCGCCGCCCCCCTGATGGCTGGG
GAGGGGGCCCAAGGGTCTCATTCCGATAGGGGCTCGCCGTGGTGGGTGGTCACGGGTTTG
>M00285:128:000000000-BF978:1:1108:10862:21004_1:N:0:46
TTTTGTTAAGAGACGGCCTTAGCATCTCACATGTCAGCTTGAGAGAGCAATTGGTGTCTTAGTGTAAAGGCTCCTTCAAA
AATTAGCAATGGCGCAGAAGGTCAAGCCACTGCCTCACAGCTCCAGAGACCTGGGTTCGATCCCTACCACTGGTGCTGTC
CGTGTGTGGAGTTTGCACGTTCTCCCTGTGACACATTCTGACCTTGCACCTTTTTCTGACCTTGTATACAGTTATACAGC
TCAGAAAGAGGCCTTTAGTCCATCCCATCCATGCCAATCAAGATGACTACCTAAGCAAGC
>M00285:128:000000000-BF978:1:1108:4196:21004_1:N:0:46
TCCTCCAAGGATGCTACCTGCAGGGTATTTCCAGCATTCCCTTTCTATTTCAGATTTCCAGTGACTGCACTGTTTAGCAT
CTGGTGGGTCCAGCATTTCCCCTCTTCTCATTTCTTGTTTTTCAGATCAGCAGTGAATAGCAATCCTTCACCATCCCCCC
TCTGCTGGCACTACTTCCACTTGTGTTAGTCAGTCTCTCTCAGTCGCCACACCATTCCAGGCATGCACTTTATTCTCTGC
ACCTGTCCCCCCTACTCTGCAACCTAATATGTTTAATTCTGATAAAAGGGCATCAACAAT
>M00285:128:000000000-BF978:1:1108:26672:21005_1:N:0:46
AACAACAGACTCGTGTAGGGGCTGGCGGGGGGAGCAGGTGGCGGCTGACTGCGAGGGTTGAGGTGTGCCTCTTCTGTCGC
TTCGGTTACCCTTCAAGATCCAAGATTGCTTTATTGTCATTGAACCGTTGAGATAACGGAACAACGAGATTTCATTGGCA
CCCCCATGT
>M00285:128:000000000-BF978:1:1108:17218:21006_1:N:0:46
NNNNNNNNNNNNNNNNNNNNNNNNNNNNNNNNNNN
>M00285:128:000000000-BF978:1:1108:12866:21007_1:N:0:46
CTGTTAGCAAACGACTCAGCACCCTGAAATACATACCATACAGTTGTTTTCCAATAGTTACTACATGCGGTTTAAGTTGA
AAGTGGCAAAGCAATGGTGTTAGCTTTTAAAACGCTGTTTTAGCCAAATTGGAAAGCCTTTTTTATATCAGCGACTACCT
TTCCAGGGGTAAGAGATCCAGTCGAATAACTGTTACCATACGACTCAGCACCCTGATATACATACAATACAGTTGTTTTC
CAATTGTTACTGTATGCGGTT
>M00285:128:000000000-BF978:1:1108:8966:21009_1:N:0:46
AAAAAAGAAAAAGATTTGTTATATAATTAGAAGAGAAAAAAAAAACCCAAAAAAACCCCAAATCAATATTTGAAAAAAAA
ATTTAAAAATCATAATAATAAAGAGAAAATAAAACCAAAAATGAATTAAAAAAAGGAAAAAAAA
>M00285:128:000000000-BF978:1:1108:9781:21009_1:N:0:46
TGACACCTCCTCTATATCTACTCCTCAGGACCTTAAACCTATGTCCTCTTGTGGCCACCATTTCAGCCCTGGGGAAAAGC
CTCTGACTATCTACCCGATCAATACCTCTCATCATCTTATACACCTCTGTCAGGTTCCCCCTCATCCTCCTCCTCTCCAG
GGAGAAGAGGCCGAGTTCCCACAACCTGCTCTCATAAGGCATGCTCCGCATTCCATGCAGCATCCTCGTAAACCTCCTCT
GCACCCTCTCTAAGGCCTCCACATCTTTCCTGTAGTGAGGCGACCAGAACTGAGCACAA
>M00285:128:000000000-BF978:1:1108:6823:21010_1:N:0:46
AAAAATTGATTCCCTTGGTTTGCAACACAACTTCAATGGCAACTGTATCTTTACCTTGCAAAGAAATTAATATTTCTTCT
TGAAATTTATGCTAAATCCCCAGTAAACTGCTTCTGTTCTTTTTAAACCTGATTTGTCACTGCATCCCGTCAGTTTAGAC
TGTGGAACTTCCACATAAATCTGTGGAAAATTTCTTGTATTGCAGTGTTTGAATCTGATCAGAATCTGACCATGACTCTG
TGTCATGACAGCACTTTCCCAGAATGAGACTTGGGTTACAACAGTCTGAAAATGCCTGGG
>M00285:128:000000000-BF978:1:1108:20510:21012_1:N:0:46
ATAAATGGGTTAAGGTAAAAAAAAGGGTGCTTGATGGTCAGTGCAAACTCATTTGGCTGAAGGGCCTGTTTCTGTGCCAT
CTCTCTATGTGATCAGTCAGTTCCTCTTAAGAAACCCATCATCTGATGTGATGAAGTATAAAAGAAAAATAATAGTGCAT
TATGTGAACGGAATCATAACTAAAATGGAAACAGTTATAAAATCTAAATTAAATAACACATGCATAATAAATGTAAGAAC
ACAGGTAAAAAATAATTGTCAATTAAGAATGCATAAAAATTGGA
>M00285:128:000000000-BF978:1:1108:6969:21013_1:N:0:46
GAATTAAATTTGACCTCATGGATGGTCTCTCGTTATCATCTGTTTGATGTCTCTGGACTGAGTGAGCCAGGTGCCGGCTC
TTCTACACTGAGAATATGATAACTCCTAGCAAAGTGAGACCCCAGCACTGCCCTGCTTAAACAGTTGATCTTGTATAAGA
TGTGCAGAGGCCATGTCAAGTTCAAAGTGTGTGATGACTCCAAGAAAAGCCTGGTTACTGGGGAAAC
>M00285:128:000000000-BF978:1:1108:11009:21014_1:N:0:46
GCTCTCTACACAATGCTACTGTTTTCCAAGTGCAAGAGTTTCCTAAATGATGAAATTGTGCTTTAAGTATATACACATCA
TTGAATCACAAATCTATTTGAAGGTGGGAATTATTGGCCAAATATCAAGTCAGTAAACTCTCTTTGCAAATTGTTATCTG
GGGCAACAAAGTCACTGGATAAGTGATACTTCT
>M00285:128:000000000-BF978:1:1108:11254:21015_1:N:0:46
GCTGAATGAAATGAAGGTAAACTATAGGGTTTCAAACTTGATTCCTGTGAAAATAAATTTGTACTACTGAGTATTTAGGA
AGCAAGTCTTTTTTCAGCTGCGGAACTGCATTTCAAATTAGATAAAGAAACTTAAAAAAAAGTTTACTAAACACCCTAAA
GCTGTATTTGCAAGAATAATGTAATGTTTTTTTTGTTGGTAGCTCGAAATATTCTGAACTAAGTTCCTCCCTGTTCCAAG
ACCAAGGCAAAATATACAAGAAATGTACCTGT
>M00285:128:000000000-BF978:1:1108:23917:21016_1:N:0:46
TCCTTCACTCCAGACGCCGGCCTCATCAGTCACCTCAGAACTCTTGAAGCAAGTCACCCTCAATCCCGAAGGGCCGCACC
CCTCTGCACTGCTGCCACTGACCTCAGAGCCGATGAGCACCGGTCCTCTCCCTGCTGTTTACTCACCAACAGCTAAACAC
GGGAATGC
>M00285:128:000000000-BF978:1:1108:20481:21019_1:N:0:46
GAGAGTTGCCGGCACTGTCCTTGCAGGACGCCACCTCCCAGTCAGAATCCCATCCATCCACTGCTTCCCTTTGTTGTCTC
TGGCCAAGCTAATTTAGCATCCAACATATCAACTCATCCTGGATCCCATGTGACAAAACCTTCCTGATCAGCCAACCATG
TCCAACCAACGTCGACTGCCCTACCTTCATCTATCACCTTCAGTCGAATTTGTGAGACGTGGTCTGCCCC
>M00285:128:000000000-BF978:1:1108:13616:21020_1:N:0:46
GACATTGTGAAATGTACGTTCTCCCGTGTCTGCGTGGGTTTCCTCCGGGTGCTCCGGTTTCCTCCCACATTAGGAAAGAC
GTACGGGTAGGTTAATTTGGCGGGGGGTTAAAATTGGGTGGCGTGGACTTGGAGGGCCGAAAGGGCCTGTTTCCACGCTG
TAAATAAAATTAAAAAAAAAATAAAAAACATACAAAGATCCTCTGCTCCCACCCCCCCCCCTGCAGCCCAGAACAGGGAT
AGAATTCTCCCACTCCTCCCCTTCCACCCGACCACCCTCCACATTCAACAGCTCGTTCTC
>M00285:128:000000000-BF978:1:1108:14010:21020_1:N:0:46
GCATTGAGTGGCATTAGTGCTTTGTAAACAGAATGCATTGACTTGATGGATTTAACACTTTGAATGAAAAGAAAGACATT
TACTATTTGCATTGTATTTCCTGTACGTGATTTCATAAAATAAGTTTGGTTTGAAATAAAAACTAACTTTTATTCATACT
TTCATTATCTTTATACTTTACTATTCCTGACAGTCTTGCACTGATTTGTAAATTTGAGCTGCACTTTAACCAGCCTTGAG
TTATATTCACTCTTTAGTTCAACAATTCTGTTATCTACATGCAGGTTCTTCCTTTCAG
>M00285:128:000000000-BF978:1:1108:16587:21022_1:N:0:46
AAATTTATGTGTCATGTAATTCCTTCACATAAATATTTCAGAATGCAAGTGTCTACAAATGCATCAGTAGTTGGCAACAC
TAAATATGCTGTATTGATGCCACAGCACGCTGTACACTGACTCCAAAATTCAGT
>M00285:128:000000000-BF978:1:1108:14650:21025_1:N:0:46
GAAAAATTTTGACTGCCAAATGGTGATGCTCTCTGATTTTGCAAGAACTGTCTCTGTTTTTGGCATTGTTCCATACAATA
ATTAAAACAGTGACTTAAAAAAGCTTCAATGTTTTAGGATGTTTAAACATCTTTAAATGCTTAGAAGCACCCAAACTAAT
AATACATTAGGAATAAAAAACATATTTTGAAAGATTGAGTGGTTTTTTTTACCCTAGCAACCTATCTATGGGACTTTTAA
AATTAAAAAAACAAGCTGAGGGAGTCTCAGAACCATTTCTTTCCATTTATGGCAAGG
>M00285:128:000000000-BF978:1:1108:16396:21028_1:N:0:46
CCTGCACATGGTCTGCACCCTCCACCACCTGTCTGTTCATGACCCGTTTAAATGCCTCTTCAATGTTTCCTTATTCCTTT
CTTCCACCACCTCCACTGGCAGCACACTCCAGGCACCAACCACTCTCTGTGTCAAAGAGAACTTGCCTCACAAATCTCCT
TTAGACTTTCACCCTCTCACCTTAAATGTGTGCCCAGTTGTATTTGATATTTCCACCCTGGAGAAAAAGACTCTTGACCA
TCTCCCCTGTCTGTGCCTCTCATCATTTTATGTAATTCTATTGGATCTCCCCTCACCTTC
>M00285:128:000000000-BF978:1:1108:6473:21028_1:N:0:46
AACAACATTGACAGCACAACAAAATAGTAAATTCCTGTCAAAGCAAGTTGGCTTAACATCACACATGCCACAGGCATCAA
AGCAGGAGCAGCGGATGTATGGTACTTGATTGACACATTAAACCACCAATTGCCATTATCTGCAG
>M00285:128:000000000-BF978:1:1108:20509:21031_1:N:0:46
TACCCTCTGCTTGCACTTGCTGAGCCAATTTTTATAATCAGCACACTGCTTTCCCTTGGATCCCATTGGCCTCTTCCATT
CCTGCTCAACGTACTGTTTTTATTTTGGCCTTACTCTACTGCTTACAAGTGTCTATTTTTGTTCAAAGTAAGTACTGAAT
GAAAATCTTATG
>M00285:128:000000000-BF978:1:1108:22995:21033_1:N:0:46
GTAGAGTATGTATTTCATGTTGCTGAGTCGTTTTGTAACAGTTATTTCACTATACCTCTTACCCTTGAAAAGGTAATCTT
GATATATCACCAGATTTCTTATTAGGCTAAAACAGCGTGTTATAAGCTAAAATCATTCATTTCACAGTTTCTTCACAAGA
CCCATGAGTATTTACATGAAAACAGTTGTACCGTATGTATTTCATGTTGCTGAGTCGTTT
>M00285:128:000000000-BF978:1:1108:7865:21035_1:N:0:46
CCCAGTGCCCGACCCTTCCTACTCTAGTTTGACTTTCCAAAATGCATCACCTCACTCTTATCTGTATTGAAATCCATTGC
CACTCCTTGACCACTTCCCTAACTGAACAAGACCCCCCATAACCTATGATAATCTTCTTCACTATCAACAACATCTCCTA
ATTTCCTGTCATCCACAAAGTTACTGATCAAGCCTTG
>M00285:128:000000000-BF978:1:1108:13275:21035_1:N:0:46
AAAACTGCTTAGCATCATGTCTTATTGGGCAGCCTTAATGTTACTAAAAAGAATAAGTATTTTGATTCAGGTTTTTGTAT
ATTCTCATAATGGTAACTTTAATGGATGCGAGTATTGAGTAGAAGCAACAAGGCACGTAATCATCATGAGATCAACAACT
AAGTGCCAGCTTTGGGGACCATCTGTCTTTACTTTCCACTCATTGGTCAGAGAGCATTGCCAACAATAAAATCCAATGCA
GGGTCTTAGTGCCATAGATTATCACAATTTTCTCCCCTGCAGTTTTAACCAATGAATGC
>M00285:128:000000000-BF978:1:1108:18100:21036_1:N:0:46
CCAGGGTTGGAGAAGGGGGGCAGTGTGAGTAGAAAGGGATTCAATATGTCGTTGCCTAGGATAAGATTCTTTCCGTTATG
AGAAGGGATTGGATAAGGAGAGACTGGATAAGCTGGGTTTGTTTTCTTTGGAGCAGAGAAGGCTGAGGTGGCGCCCGACA
GAGGTATACAAAATTATCCAGTAGATAATGAGAAACTTTTCCCTTTAGCTATAAACAGAGGGCATGAGTTTAAGATAAGG
AGAGTGAGAAGGGAGTGGAGGAATAATGTTCTTTCTACCAAGAGGGTGGTTGAAATCGGG
>M00285:128:000000000-BF978:1:1108:13824:21037_1:N:0:46
GGGAAGGGAGACAACTGGCACGCGATTTACCATAGAATATCTAGCCTCTGACCTGCTGTTGAAGCCACGGTGTGCATAAA
GTTGATCCTGTTAAGTTTCTGGTCAATAGTGAACCTTGGAACACAAGAAATTAGGAGGAATTCACCACCAGGCCCCCCAA
GCCTGCCCCACCACTCAAAATGAGCATGGCTGATCTACACTGGCTTCAACTCCTCTTCTGTGTCAGTTCCACATAATCCT
CAAATCCTTTATCTTTCAAATATTATCTATCTCAAGTATATCTAATGAGATATCTCCTCC
>M00285:128:000000000-BF978:1:1108:15713:21038_1:N:0:46
GACCAGAACATCTCCAAATTCATGCGCAAAGGTAGGTCCCAGGAGCCGGGAGTGGGGGGGCGGGGGGTATGGAGCAGAGG
GGGGGCAGGGGGCTCCCCTCACCTTGGACTGACGTCCTCTGGGGACAATACTTGCTGGCTGTCCACTCGACCTCTGCCCC
CCCCGTAATCTCGTACACCTCCATCGTCGCCTCTCTTCCTCCTCTCCAAAGGGGAAAGATGGGGCTGTGGACATTGTCTG
GACACAGAACGTCGAACACCACAGCACAGC
>M00285:128:000000000-BF978:1:1108:16497:21038_1:N:0:46
GTGGAAGATGAGAGGAGAGTCCAGATGCACTCCAACATACTTTACCTGCATCCATTCCAGCACTTCCACAGCATTTATCT
ACTTGAAACCAAATCTATTCAGGGTTCCCTGAAACGTCTCTGATCTTGTTGAGAATGGAAGAAGTGGCTCTCTTTGAACT
TGATACTTCAAATGTCCAGGGCATTTGTGTAAAATGCAACCAGCCTTAGGGCGACTGCCATGGAGACAGGTGCTGCTTAC
CCCTGTTGGGATTGTCATGCTGCAGACCAT
>M00285:128:000000000-BF978:1:1108:6228:21041_1:N:0:46
AATTTTCAAAAGTCAGCAAAACTCAAAATCTTTGTTACTGAAACTCATCAATGTCTCCTGGACTGGCCTAACTAGTTACT
CAGTCAAAGGACAATTGGATCAGTTAATGCTGGTCTTACCAGCAATTCCCACACCCTGAGAA
>M00285:128:000000000-BF978:1:1108:11214:21041_1:N:0:46
GACAGTGGAGAAGACTGCAGTGAATTTAAAACTATCCTCACAATAACTGATACACATCAATACTGCAGAAGATTGTTCAG
TGGTGGGACAAGACATCAATAGACACAACTTAGCCAAATTCCACCGACCTCGAACAATTCCATAAAAGGCACATATTCAA
GAGAAGTTCTTCAATTAGTTACCTTAGTGCTCCAAAATACAAGGAAGTTGAACATTGTTTTCTTCCTTTAGATACCAACA
TTATTGGGCTGGGACCAGATAGGGATAGCACAACTCTGAACTCCAGGCCCCCCGCCGAA
>M00285:128:000000000-BF978:1:1108:13571:21042_1:N:0:46
AAGCCTCTCCTCCTATTCCATACACTGTAATCGAGGCAGCATCCTTGTAAATCTCCTCTGTACCCTCTCCAACGCCTCCT
CATCCTTGCTGTCATGCGGTGACCAGAACTGGACGCAGCACTCTCAGTGT
>M00285:128:000000000-BF978:1:1108:6627:21045_1:N:0:46
CAGTGAGGAAGATGGTGAGTTGTATTTATCCTATTTCATGACATCCTTGGGATGCCTTATTATTTTCAATGGAATATTGT
AATAAAAATGCATTCTACCTTGCTAACCCTAAGAATATCAAACATCAGTGGAAGTCCCTCTTGAATCAACTCTTCATTGT
AGTCCTCCTCTTTGATAGTAATGAATTCCCGTAACAGGTACTGCATCACAGGATATCTACACTGATGATAAGAGGTCCTC
AGGGATTCAATCCACATATGTAGTTTCCAGGGGACACCTATATAAAGAACAGAATGAGA
>M00285:128:000000000-BF978:1:1108:15941:21047_1:N:0:46
ATTGCTACCCTTGAGGTCCTGTTCCTCAGTCTTCTGCCTAGCTCCCTAAACTCATTCTTCAGGACCTCATCCCCCTTCCT
ACCCATGTCATTGTTGCCAACATGCACCGCAACTTCTGGCTGCTCTCCTTCCCACTCAAGAATCCTGTGGACCCGATCAG
TGACATCCCAGACCCTGGGACCTGGGAGGCAACATACCATCCGGGATTCATGCTCACTGCCACAGAACCCCTTATCTG
>M00285:128:000000000-BF978:1:1108:7431:21048_1:N:0:46
CATTCTGAAACATGGAAATTAAGTACAAAATTTAACCATGACTTCAAAAATTCCTTAAGCCAAGAGAAGAAAATGATCAA
CTATTTCTGTTGTAAAATGTTACATTCCATCTTCCTGTTTCTTCACACACTGCAGTCTTTTTTCTTATTAAC
>M00285:128:000000000-BF978:1:1108:6877:21050_1:N:0:46
AGAGTGAGATGCGGAGCGCCTCCACAGACAGTGACTCCTTCGTTGAGCTTCTGGAAGTTAGCAACCCCAACTCAGAAGTG
GTTGCTATTGAGTCTTTGGAATCGGGTAACGGGCAGCCTGATAGTCCGCCCAAGAGGGAGTGGGCAGTCAGGGCTCGAGG
CAGTGCTGACCAGCTCAAGGCAGTGTACGACGAGGTAACCTCCACCAGCGAGATAGGGACGAATTGTGCTGA
>M00285:128:000000000-BF978:1:1108:13673:21051_1:N:0:46
TTGGAACCAATTCCAGACATACCTTTTACCTATGCCTGCAACTTATCAAAGCTATTTCTTGCTGAAGGTATGCAGGATCA
GGGAAAGGATATTTTCAGCCAAGTGTGCAAGATCCAAGTACTTATCCTGTGAAGAGAGGTTTTTTTTGCCATCCATTGCC
CAAAACCATTTAATGAGACATAAGCAAGGATAATATACCCTACTTTTGCTAGCAGAGGGCTGAAAAAGAAAATGTGAAAG
GTGTGTATA
>M00285:128:000000000-BF978:1:1108:26283:21051_1:N:0:46
GAAAATGAGTGACTTTCAGAAGGTCTGGAGTCATTTTTTGGACAGGATGTTTATGGAAAGTAGATTACCTCTCCTGACAG
ACGTGAGTGAAATGGATAGGTAAGTGTTGCTCTTGAAGCCATGTTAACACTGATCATGTCAGCAGAGTTGTCTATACCTC
CAGTGTGTCCCTCCATAAAAGAGAAATGGACAAAAACAGCCTTCTGAGAGCAAGGCAGGCTTCAGGATTAATGATGGTG
>M00285:128:000000000-BF978:1:1108:17714:21053_1:N:0:46
GTTATGGACTATTTTCAATAAGCTGGCAATTTATTGCCGCTAACTTGTCAGTGATCAAAGGAGGCTAATTCCGAACTAAT
CTCGCCAATTTATATCAACCTCGAACACAGATCTCAGCTATAATGTAATCAGCACTGCATTAATGTGACA
>M00285:128:000000000-BF978:1:1108:13532:21055_1:N:0:46
CACACACACACACACAAAAGCACACACACACACACACAGACACACACACACACACAAAAACCCACCAACACACACCAAAA
CACACACAGCCACAACACCACACACACCGAGACACCCCGTCAGACCCCCTCTGCCAGAAACAGAAACAAAAAACAAAACC
ACAAGACAAACACAACGACACATACCAACACACTCCACCAGCAGCCCACAACAACACACCACGCAGCCAAAAAGACACCA
CAACAGCCTTCCGCAAAACAAACATAAACAAAAATACTCTAACAAAAGATGAAACACTC
>M00285:128:000000000-BF978:1:1108:12702:21055_1:N:0:46
CGGCAGTGCGTTTCACGCACCCACCACTCCGTGTAAAAAAAATTACCTCGGACATCCCCCTTATATCTTCATCCAATTAC
CTTAAAATTTTGTCCCCTCATGTCAGCCATTGTCCCCCAGGGAAAAAGTCTCTGACGGTCCACTCGATCCCTTCCTCTTA
TCATCTTATACAGCTCTATCAAGTCACCTCTCATCCTCCTTCTCCCAAAAGAGAAAAGCCCAAGCTCACTCAACCTATCC
TCCTAAGACTTGCT
>M00285:128:000000000-BF978:1:1108:25924:21056_1:N:0:46
GCAGCCTCTTTCAATCCTGTGCATTGGAGTCTCCATGCCAGGCCATGATGTAACCAGTCAGAATGTTCTCCACTGTACAT
CTGTAGAAATTTGCTAGAGTCTTTGGTGACATATCAAATTTTTTTATTTACAACGTTGTAACAGGCCCTTTCGGCCCTCT
GAGTCCACGCCGCCCATTTTTAACCCCCATATTAACCTAC
>M00285:128:000000000-BF978:1:1108:16341:21056_1:N:0:46
TAGTTATTGCTCAGTACTGGCACTGTGAGCCAATTAGCACCCAGCAAACTCACACAAACAGCAAATAGATATGTGACCTC
TTCATCTGTTCAACAAAAACCCTTCTGCAAACTGTGATATCCTGTCTTATTGTTACGACCTCCCCAAGCAACCTGCCCCA
GGATTAACCTCATGTACTGTGTGTGATGTATATATGATGTATGCACACATGTGCATAATATTTAGAGATAGTGGAATGAA
CAAGATGTATGTGTTTTACTAGTACACCATGTCTCTTAGTGATTCATTATACTCGGAGC
>M00285:128:000000000-BF978:1:1108:10689:21057_1:N:0:46
AAAAGTCAGTTGCATCTGTTAAATCAAATGAACATGGTTAATGTAATCTTTAAATGTTCAAACAGGATGAGGATTTGGAG
CAAAGTATTTTGATTCATTTTCTGTATGTGTCACCAGAGGGTA
>M00285:128:000000000-BF978:1:1108:17056:21058_1:N:0:46
CTTCTATCCCACTGTGATAAAACTATTGACCGGTTCCCTTATACGATGAGATGGACTCTGACCTCACAATCTACCTTGTT
GTTACCTTGCACCATATTGCACAGCACTTTCTCTGTAGCTGTGACACTTTACTCTGTACTGTTATTGTTTTGACCTGCAC
TACCTCAATGCACTCTGTACTAACTCAATATAACTGTACTGTGTAATGAATTGACCTGTACGATCAGTATGTAAGACGAG
ATTTTCACTGTACCTCGGTACAAATGACAATAATAAACCAATAC
>M00285:128:000000000-BF978:1:1108:20050:21061_1:N:0:46
TTATCCTCTGGCAGTGCATTCGAACCTTCAGGACAACACTAAATTCTCCCATTTCAGACATTCACTCTATCTCACATTTC
CAGCATTCAGTGTACTTTCTTTCTCTTCTGCTAATTTCATCTTTCTTTCATCTCTTCCTATTTACGCATCCCCTCAGACG
CACTTATAGTTATTCACCAGCCTTTACAAATTCTTTCAGTTGGCATCACC
>M00285:128:000000000-BF978:1:1108:16208:21062_1:N:0:46
TAGCCAGAGGGTGGTGAACCTGTGGAACTCCTTACCACAGAAAGCAGTGGAAGCCAGATCATTGGGGATATTCAAGAAGG
AAATAGATAGATATCTAATTGGTCAAAGTATCAAGGGATATGGAGATAAGGCAGGGATTTGGACTTAGAATAGTAAGTGT
TGTTTTTTTTTTTTTTTTTTTATTTTTTTTTCCCCACCCTCCCTTCCTTTTAGACCGGAAGAGCATACGCCTCAATCCCA
ATAACTCCGTGAATACCCGTATGCCCACTTTTGCTTGCAAAAAAAAAAAAGCACACCACC
>M00285:128:000000000-BF978:1:1108:24882:21063_1:N:0:46
GCTGTGCCAAATTAGGGTGTTTCCCCAGAAACTAGCACAACTCTATGATTAGATTTCATTAAAAATTGATAATACAGTTT
TGCCTGTGGTAAATGCTATTGTTTGCACATATGAAGGAGCTTGAAGGAAATATTTCACTATAAAATGTGAAAGTCAAAAC
CCAAATGCAGATAAATGATTGGCAATAGATTTATCCCTAATATATTAGTATTGGA
>M00285:128:000000000-BF978:1:1108:4645:21066_1:N:0:46
CCATTTAGCCCCACTCCGCTGCCTTCTCACCATAACCTTTGATGCCTATCAATCTCTGCCTTAAATACACCCAATGACTT
TGCCTCCACAGCCACTCATGGCAACAAATTCCACAGATTCACCACTCTCTGGCTAAAGAAATTTCGCCACATCTCTGTTC
TGAATGGGCGCCCT
>M00285:128:000000000-BF978:1:1108:25326:21066_1:N:0:46
TACAGTGTGGTTAATAGGGCAGGCACGGTATTGTAGCAGTTAGTCTAATGTTTTAAAAGCGCCAGCGACCCAGGTTCAAT
TCCGGCCGCTGTCTTTAAGGAGTTTGTACGTTCTTCCCGTGTCTGCGTGGGTTTCCTCCGGGTGCTCCGGTTTCTTCCCA
CATTCCAAAGACGTACAGGTTAGGAAGTTGTGGGCGTGCTATGTTGGCGCTGGAAGCGTGGCGACACTTGCGGGCTGCCC
CCAGAACACTACACAAAAGAGGCATCTCACTGTGTTTCAATGTATCTGTGACTAATAAAC
>M00285:128:000000000-BF978:1:1108:14765:21067_1:N:0:46
CTTATTGCTCTAGCTAATATTTATCCCTTAACTATTGTCAAGACAAATTAATTGGCATTTTCCTCAATTGTTTCAAATTA
ATTGTTAATCACAAATTGGTGATGGTTTTTCCATAAAAAAATAAATTGAGATAATTTAAAAAATTATTTTAAATTAAATT
ATAAATCGAAAAAGCACACGACGAACATCAGGAACTCACGAGAAATTTAAATTGCGGTTTTTGGTTTAAAAAAAAAAATT
TAATAATCTTATTAATATAAAATTGCAAAGAAAAAATATAAAGGGAGTTATTTGTGATCT
>M00285:128:000000000-BF978:1:1108:12278:21068_1:N:0:46
CAAAATGGCATTAAACCACTGAAGGATATTTTTCATCAGCCTGATTGCATTAACTTTCTCAGTTCTTAAGCTCCTTAATG
CATGATATTAATCTGCTTTATACTTCTGTCAATTCTTTCATTTCTGTTAGATTATTTTACATTTAACTAGTTCTTAGG
>M00285:128:000000000-BF978:1:1108:9033:21069_1:N:0:46
CAGCACCAAGTGACCACCCTAATCTTTGACTTTTAATTATGAGTGCTGGGGACTAGGGTCTTTTAATTCAAGCTTTTCTG
GGTTGAAAATTGAGCTCTCTCAGGCTGCAGAGGCCATGAAACAAACTGTTATCAACTTTTCCCCAAAAGCAAGCTGTTAA
TAACCTCCTTTTGGAAGTTGACATCCATCTGACAGGAGTGTAACTGACAGATACACTGACAGGCATAAAGGTGACAGGCC
TACAACTGACAGGCACATTGACGGACATACTGATAGGTATATAACTGGAAGGTGTATAGC
>M00285:128:000000000-BF978:1:1108:23243:21070_1:N:0:46
AGAAGCCAGGTTGTGGGCAGAGGATAAAATGACAAATCCAAATGCCCAATAAAATCACTCAGGTTGGTTCTGGTTCATTA
ATGCTTCCATTTTGATCTGTTTGTGTTGATATAACATCTGTCACACAAACCAGTTTATGTCCTTAATAGAATCGTTCAAT
ACCTGCACCAAACAGCCAGTGCTGACTCATTGAAAGAGCCAACCCCCATGTCTCAACTCCCAATTCTCTCACTTTAGGCC
TGCAAAAGCATTTA
>M00285:128:000000000-BF978:1:1108:19929:21070_1:N:0:46
ACCATGGCTCCACTGATTTAAGCTAAAGTCCCATCCATCTGGATTCATCAATAACCAATTTTCCACATTGCACGCTCCAT
AAATTCACTTTCATCACCTCTATGCAGCCTGTTCATTGGATCACAAAATCTCCAGTTCAAATATTTATCCTACTGGATCC
TAGGTTCCACTATTTCAATATTCTAGTGCTGTTTTCTAAACACAACATGTCATGTTTTAGACT
>M00285:128:000000000-BF978:1:1108:21214:21070_1:N:0:46
GATCTACACTCTTTCCCTACACGACGCACTTCCGCCCCGAACTATAGTATGTCGCCTTCCGCCTGACTAAAAAACAGAAC
GGAAGAGCGTCGTGTAGGGAAAGAGAATAGAAAGCAGCCACAGAGGAACGACGGCGGGGAGACAGAAGAAAAAGGAACGA
AGGACGCCGCAGGGGCGCGACGACGAGGCCTACAGGGCGCGGTCGGTAGTGGATTTAGATGGCAAATAGACTGCCCTCGC
AGCGACGGGCACTGCACACAGCCACAACGCGCTCAGCACCGGCACGACACTCAGCCCACC
>M00285:128:000000000-BF978:1:1108:11561:21071_1:N:0:46
ACTGACTGGCACCGGTCTGGGTCTCCGGGGTGTCCGATTTTAATTGGAATCGCAGAGTTTTGAAGGAGACAGAAACACAG
AGAGACGGAGCGGCCGGGAGCTGACAGCAGGATGTCTCCGCCCCGTCCGCTCGCTGCCTTTAAGTTGCTCTGTGCCGCCG
CCTCTCGCTTCATTTCTCACTCAGTTCCGAGTGTCACAGAGAGTTTGTGCAGAGTCGCCGACATGAGCGAGACCGCA
>M00285:128:000000000-BF978:1:1108:19293:21071_1:N:0:46
AGTCCATGCTGACTGTCCCTAATCAGCCAATGCTTCTGCAAATACTCAAATCCTGTCTTTAAGAATCTTCTCTAGTAATC
TGCCCACCACTGAAGAAAGACTCACTGGTCTGCAATTCCCAGGGTTATCCCTACTCCTTTTCTTGAACAAAGGAATATCA
TTTGCCAACTTCCAATCATCTGGCATTACTCCAGTGACCAGTGAGGATGCAAAGATTGTTGCCAAAGGCACCATGGTTTC
TTCCCTTGCTTCCCATAATAACTTTGATATATCCTGCCCAGCCCCAGTGACTTATCCATC
>M00285:128:000000000-BF978:1:1108:22582:21072_1:N:0:46
GTGCCAGCATAGCACGCCCACAACTTCCTAACCTGTACGTCTTTGGAATGTGGAAGGAAACCCATGCAGACAGGGGAGAA
CGTACAAACTCCTTACAAACAGCAGCGGGAATTGAACCCGGGTTGCTGGTGCTGTAAAGCGTGATTCATTGCCGTTAAAG
CACTT
>M00285:128:000000000-BF978:1:1108:6250:21072_1:N:0:46
ATGATTTTCTATTTTACAATGGAACCTAAAACAAAACCAGATCTCTTCATCACTTGCATTTGAGTTTCAGATAACAATAA
GTTGCATTTTATAAGCATTTTCTTCTCTTCATCGGATCCTGTGTGCTCCTCCTTGGTGTTCATCTGGAAGTAGGTTGGAA
CTGAATGTGACCTCTTCATCTATAATTCTGTTGCATGGCCAGCCAA
>M00285:128:000000000-BF978:1:1108:24988:21074_1:N:0:46
TCTCTTTTGGCAGAAACAGCGTTCAAATTGGAAATACAATGATTTGCCACATTCGACACTAAGTTTATGTAGGAAATTCA
TAACAACAATTGCAATGCATGTACTTTAGTGTGCTGAGTCTGTTGGTAACAGCCATTTCACTGTACCTCTTCAAAACCTA
ATAGTTCCTTGCAGATGTAACAAAAGAATGTCCATTTGGCAGTAAGAGCATTTAGAAGCT
>M00285:128:000000000-BF978:1:1108:15792:21074_1:N:0:46
GATCTACACTCTTTCCCTACACGACGCTCTTCCGAACTGCTCTACACCCTTCCCCCCCCCAACGCTCGTCCGCCGTCTTC
TGCTCGCAATAAAAACACGACACCCTTACGATATACACGACTCTCTTCAGACATTCATCAACAACGCGAAGTTATTAACG
GTAATAATATATGACGGGCGATATACAAAAAGAATGCTGTCTACTGCAAAATCAATTTGAGAGTAATGAAAAAAATACAT
TACACATAAAACTGGTCAATCTAGTACGTTTATAAGAGTCCTAGTGAACAGCAAAAATA
>M00285:128:000000000-BF978:1:1108:25780:21080_1:N:0:46
CTCCTCATAGTTTTAACATATAAGATTATTAGTCACATGTACATTGAAACACACAGTGAAATGTGTCTTTTTGCATTACT
GAGAATGTGTTGGGGGGCAGCCTGCAAGTGTCGCCACACTTCTGGTGCCAACACAGCATGCCCACAACTTCCTGACCCAT
ATGTCTTTGGAATGTGGGAGAAAACCGAAGCACCCGGAGGAAACCCACACAGACACATGGGGAGAACGTACAAACTCCTT
ACAGATAGCGGCAGGAATTGAACCCGGGTCACTGGCAGTGTAATAGCGTTACGCTAACCC
>M00285:128:000000000-BF978:1:1108:10280:21082_1:N:0:46
CTAAAATAATTGAATCCTTCAGATATTTGGAATCAAGCAATTTTGAAGCATTGACCAAATTATCTTGAGTGTTGTGTTCA
GTTCTGGTCGCCTCATTATAGGAAGGATATGGAAGCTCCAGAGACAGTGCAGAGGAGATTTGCCAGGATGCTAC
>M00285:128:000000000-BF978:1:1108:7027:21085_1:N:0:46
GAAGTTTGGTGATATATCACGATTAACTTTTCAGGGGTAACAGGTACAGTTAAATAACTGTTATCAATCGACTGAGCAGC
TTGTGATACATACACTACAACTCTTTTCCTGTTGATACTCCATGAGTTTTGTGAAGAAACTGGCTAATGAATGGTTTTAT
CTTTTAAAACGCTTTAGCCTAATAAGAAATCTGGTGATATATCAGAGATTACCTTTTCAGTTGTAAGAGCTACA
>M00285:128:000000000-BF978:1:1108:25440:21086_1:N:0:46
GTCACTGGCTCAGAACCTTAGGATTCCCTGTGTGACAGCATTGTGGAAACACTTTCAGAACAAGGAGTTCATTTGCTTAA
GAGCAACAAATGCCAGCATCTCACTTTTTCCTGGAATAAAAAAAAGTTGGATCTGCAATAGAAAGTTAAGAAGAACACAA
GTTGATGTAAAATCTACAGCCTTCAGTTTAATCAATTAGTCTGTTACTTTTGATTTTTTACTAACTTAGTGTGAAAAACA
TAAAGCATTTTTACTTATGTGGATCATTTACTATTCTCAGTTGCTTGTCAGTTTATTGTT
>M00285:128:000000000-BF978:1:1108:4899:21087_1:N:0:46
AAACAAAACAGGCTGCCGTCTCTCCTTCTTCTCTCTCTCTGTCTGTCTGTCTGTCCCTCTCTCTCTTATCTTTTTCTTTC
TTGTAATGACCTCATCACGTTAGTCTTATCTTCTGTTGACGTAATACGTTGCACACACACACAATGTCCCATCTTAAAGG
GATATTCGCCTATAGTAAGCTACTTCGTAACAGTTTCAACTCAAAATGTTGACAATTCCTTCCCCTCCACAGATGCTGCT
CGACTCACTGATTTCCTCCAGCAGATTGTTTGTTGAAAGAAAAACATAGTAAAACTACCC
>M00285:128:000000000-BF978:1:1108:25507:21088_1:N:0:46
CCAGTGATTGTCGGTGTGGTACCTGATAGGGGATCTGAAGGCTTGCCTGTAGAATGGCTTCATTCTCCATTTGTTCACTC
GGATCACAAGAGCCCATCAATGTGTGAGGCCTGCAAAGGCTGCAAGGAACCATCTGTCAAGTAATTAGTTTGACAACCCC
CTTACGTACCCATGAGGTTTTTTTTTAGCCAAAGCGTGTACGTTATTCG
>M00285:128:000000000-BF978:1:1108:13612:21089_1:N:0:46
TCCCAGGAATCATCCTAGTAAATCTCCTCTGAACCCTTTCCAACATCAGCACATCCTTCCTAAGGTATGGGGCCCAAAAC
TGCACACAGTACTCCAAGTGAGGCCTCACCAGTGCCCCGTATAGCCTCATCAACACTTCCTTGCTTTTATATACTATACC
CCTCGAAATAAATGCCAACATAGCATTCGCTTTCTTTACTGCCGATCCAACCTGGCGGTTAACCTTTAGGTTATCCTGTA
CGAGCACCCCTAAGTCCCTTTGTACTTCTGTGCTTCCAATTTTATCTCCTTCTAGATAAT
>M00285:128:000000000-BF978:1:1108:8046:21089_1:N:0:46
CAGTAGAGTTCACTTTGTCTGTAACCTGTAGAAGGACACTGGTGTTTGCATGGACAACCACATTTTGGATGCTCTTCAGA
GTGGCAGATACTGTGGAACAAGGTGATGGAATTCACTTTGCTGCTAACCTGTAGAAGGACACGGGTATTTGCATGGACAG
TCACAATCCAGGAGTTTTCGGGGTGAGAACGTCACTACCGAGTTAGCCCTGAAGTGTCGTCTGAGTTTTGAGTAGAACAT
TCGGATTTTGTGATTCCTCTCTAATCTCCCTCTATCTACGTTTTGTCTTCGGTGGACGGG
>M00285:128:000000000-BF978:1:1108:9623:21090_1:N:0:46
TCCTTCTCCATTGGTTCAGAATTCGGGGTAGTTTTATATTGCAGTTCCAGTACAGAAGCCAAATTTAAATCCAGCCAATT
TTGCTTGATTCTACTGTTCATGAGAAAGAGACCAAGTTTGTTTATATAAATTTGGACTTTGTTTATATGAATTATGCAGA
CCAAAGGGTGGCCACAAAAGGTAAGACCGTATTTAAAAAAAAATACTGCTCTACAATC
>M00285:128:000000000-BF978:1:1108:22816:21090_1:N:0:46
GTGACACTTTACTCTGTACTCTGTTATTGTTTTTACCCTGTACTACCTCAATACACTGTGTAATGAATTGATCTGTACAA
AAGGTATGCAAGACAAGTTTTTCACTGTACCTCGGTACAAGTGACAATAATAAACCAATACCAACACCAATACATTTGGA
TAAGTACAT
>M00285:128:000000000-BF978:1:1108:26373:21091_1:N:0:46
ATTTTAAATTAATTCATCCTTGACATATGGATGGCACAGTAAGGGCAGCAATTATTGACTGGTCTTGATAGCCCAGGATA
GTGACTCTCTGGAATTCGCTACCCTGGAGGG
>M00285:128:000000000-BF978:1:1108:6913:21094_1:N:0:46
GTTAGCAGCTGCCTGTCGCCTTGCCTTCTCAACTGCCCAACCCCCCCTCCAACATACACACCCCGCACCCCTGGTGCCCT
CAGGGGGTGATGGGTCGAGATGGGGTGGGGGTGTGGGGGGTGGTAAAGACTGACAGGGAGCCAGGGTAAGGCTGTCATGA
GTG
>M00285:128:000000000-BF978:1:1108:9904:21094_1:N:0:46
TGTCTGACAAATCTCCGGGAGTTCTCCAAGGAGGTACCTGGGAGTGCGGATGAGGGTGGGGCAGTGGGTGTTGTCTATGT
GGAGTTAGCAAGGCCTTTGACAAAGTCCCTCAGTCTGAAAGGTTCGATCGCACGGGATCCAGGGGCAGAGAGTGGATCGA
ATTTAGAACAGCCTCAGTGGAAGGAAGCAGAGGGTGATGGTGGAGGGTTGTTTCTCA
>M00285:128:000000000-BF978:1:1108:8772:21099_1:N:0:46
TCAAATAGAGGCCAGCTAAACCAGACTTGCCCTTTAATGGAGCTTACCCAACAAATTGTTCTTCAGCACAATACCCTAAC
TCCATCCATCAGCCAGCTGTGGAACTCAGGACTGACTATAGCAGCCTATCTTCTTAGTTGATCTATGTCAATTGTTTTCG
GCTGAAATTGTATTTGTCCACAGTTGCAGAAGAG
>M00285:128:000000000-BF978:1:1108:14559:21101_1:N:0:46
CTAGGTCATTCATATATATTAAAACCATTTAAAAAATTCAAGACAGGCAGGGGACTGGAATGAGTGGTGAATGGATGTGA
CTGGGCCAAAAACAATAGCCACATGATTTGATTGTATAACTTTCAGAAGGATGTGTAGGAAGCAAACTGAGAAGTGCAGC
TTGTAAATCAGAATAGATCATGAACTCATGTGATATGAGGTGGAGAATTAGACACGCACATGCCTCTGAGGTATCAGCCC
CACCACCCCTCCTCCACAGTATCCATTATGATTATAACTGGCTCTCTCACCTCCAATAGG
>M00285:128:000000000-BF978:1:1108:16812:21101_1:N:0:46
TAACCAATACTGGCAAATTAAAGAAAAGTCCCTCTAGTCTGAATCTGTCCAAGTATTCCTCATTGTTTTGTACTTCTGAA
ACCAACATTCCATACAGTCTCCACTCCCTTTGCCCAACCATTTGATGCCTTTAACCTTCAGATACCTGGTTGTACCT
>M00285:128:000000000-BF978:1:1108:16313:21104_1:N:0:46
GCCAAGATTTCTAACAATGCCCATATGTCATGATTTTTTTTGAGAAGTCTGGATCATAATGATACATCCGAAGCCAGATC
AAAGTTCACCCACACATTGCTAAGTAGTGCACAAGTCTGCAAGAGCAATGGGCCCGATCATGCTGGGCCCAATCTGCATC
CCACATTTGCCTTTCATGTGATGCCTGCAGTTGTAATTGCCTTTTGTC
>M00285:128:000000000-BF978:1:1108:25214:21105_1:N:0:46
CTCTCCAATGCGCTTGAACAGCTCCTGGATTGCTGTCGTGTTGCCAATGAAGGTGGCTGCCATCCTGAGTCCCCGGGGTG
GGATGTCACACACAGCAGTCTTGACGTTGTTCGTGATCCACTCCACAAAATAGGGACTGTTTTTATTCTGCACGTTCAGC
ATCTGTT
>M00285:128:000000000-BF978:1:1108:21299:21105_1:N:0:46
CACAGTTCCTGAATGGGGACCGCTGATAGATTCATAGAGTAATACAGCATGGAAACCGCCCTTCGGCCCAACTGATCCAT
GCTAGTCCTATTTGCCCGCATTTAGCCATATCCCTCTTCATCCCTCCTATACATGACTTACCCAAATATCTTCTGAATGT
TGTTACTGTATCTGC
>M00285:128:000000000-BF978:1:1108:5797:21107_1:N:0:46
AGCCCTTTGATTTCCCCTGCCATTCCATCATGGCTGATTTATTTTTTGCTTAACCCTATCCTACCTTTTCCCATAACATT
TAACACCCTTACTAATGAAGAACCTATCAATCTCCACTTTAAATATACCCAGTGACTTGTCCTCCACAGCGGTCTGTGGC
AATGAATTCCACGGATTCACCACCCTCTGGCTAAAGAAATTCCTCCTCATCTGTTCTAAGGAA
>M00285:128:000000000-BF978:1:1108:21254:21108_1:N:0:46
GCATGTACCACCAGGCTCAAGGACAGCTTCTACACCACTGTGTTAAGATTATTGAACATAGAACATAGAAAAGTACAGCA
CAATACAGGCTCTTTGGCCCACAATGTTGTGCCGACTTCTAA
>M00285:128:000000000-BF978:1:1108:21683:21108_1:N:0:46
AAAGTTGTGTGTATTCTCAGCTGAGGTCTCACCACCACCTTGCACGGTCCTGCCTTTGTGCTCAATCACCTGTTGCAAGG
CAGGATCACTAGTGATTGGGCAAGGTTCAACTCAAGACCCATTGTTCTGTTGCCTTCTGTGCTGACTCACTGTGAAATGC
TGCAG
>M00285:128:000000000-BF978:1:1108:8114:21109_1:N:0:46
GATCTACACTCTTTCCCTACACGACTCTCTTCCGACCTCGACTACACGCATGCCCTCCTCTGCTCGCAACCGAACAAGAT
CGGAAGAGCGTCGTGTAGGGAAAGAGAGTAAAAAAGAAGGAACATAGCTAACGCCCGGGGGAGGCTACAGAAACGCGCCA
TGCCGTCACTACATAGCAGCATACGTCCGTGTCGAAGGAGTAGACGAAGCGGACTATCGACCATGTGACACTAACTCGTG
ACGTGGAACAGCGATACATGCTCAGCATGTCACCATATCAACCAGGTGAACGCAAGCTTC
>M00285:128:000000000-BF978:1:1108:23286:21110_1:N:0:46
TTGGTGAGCAGTGATTGGCTAGTTTGTTGTGTTTGGTGAGCAGTGATTGGCTAGTTTGTTGTGTTTGGTGAGCAGTGATT
GGCTGCAGTGGTGTAACTGCAGCTGTTGTTGACAGATGTGCTCAGTACTTGCTGGAGTTTGGTGGGCACGTCAACCATCG
AACCGAGGAGAAGGATGACACTGCGCTGCACATTGCCGCCAGGTTTGGGCTGGAGGAGCATGTCGAGCTGTACCTCAGAT
ACGGAGCCTCCATCAACCGGATGAATGACTGTGGTCAGACTCCCCTGCACTGTGTGTGCG
>M00285:128:000000000-BF978:1:1108:6557:21110_1:N:0:46
GGTATTAGGGAAGCCACACCTGGAATACAGTGCACAATTTTGATCCTTTTATTTAAGAAAGGATATGCTGGTATTAGAGG
CAGTCTGAAGAGATTCACTAGGCTAATTCCTGGGACTAGAAGGATGCCCTATCAGAAGCAGCTAAAG
>M00285:128:000000000-BF978:1:1108:25814:21111_1:N:0:46
AAATTGAGAGAGAATTTTAACCCCACCTTCCAGCTAAGAGTTGTCAGGGTCCACTCGCGTGTTATGGCTCTCCATTCAAT
TTAACGGACAACACAAACAGAGTGAGGTGCAAAACCATTGGATTCCACATATCAATTTACAAGTT
>M00285:128:000000000-BF978:1:1108:25788:21115_1:N:0:46
GGTCTGTATGGCGGGCTGAGAGCGCTATCTAGTGGCAGTGAAATCAACGGCTTGTGTCCCTCATTGATGGGAAGGGGAGA
GGTAAAAGGGTGGGTGTAACACCCCTGGGGGCTTGCAAGGGGACGTGCCCTGTGCAGGAAGTGGTGGGTGGAAATGAGGA
AAAGCAGATGAGAGAGCCACTAAGGGAACGGCCCTGGAAAGTGGAGGGCTGGGGAAGATGTGTCTGGTGGTGGGATCTTG
TTAAAAGGGGCAGATCGAAGAGCACACGTCTGAACTCCAGTCACTCCGCGAAACCTCGT
>M00285:128:000000000-BF978:1:1108:24784:21116_1:N:0:46
TTGGCTAATACAGCGTTTTACAAGCTAAACCATTGATTTGCTAATTTCTACACAAAGCTCGTGGGGTATTTACAGAAAAC
AATTGTAGTGTATGTATTTCATGGTGCTGAGTACTTTGTTAACCGTTATTTAACTGTACCACTTACCTCTAAAAATTGAG
TCTCTGATATATCACCAGTTTTCTTATTTGGCTAAAACTGCGTTTTATCAGCTAAAACCATTGATTTACCACTTTCTGCA
CAATTGTCATAGAGTATCTACATGAAAACAGTGGTAGTGTATGTATTTCATTGTCCTGA
>M00285:128:000000000-BF978:1:1108:18393:21117_1:N:0:46
ACCGCTATGTCATCCTTAATAATGGACTCTAGCATCTTCCCCACCCCAGATGTCAGGCTGACCAGACGATAGTTCCCCGT
TTTCTCCCTCCCTCCTTTCTTAAAAAGTGGGATAACATAATATTTGGTATGTTTCAATAAGGTCCCCCCTCATTCTTCTA
AACTCCAGC
>M00285:128:000000000-BF978:1:1108:15474:21117_1:N:0:46
AAACAACATTTGGAGAAATTATTGCAAAAGCAATATATCATTGAGGCAAATCAGTATATAATGACATGGTAATCTCTTAC
GAATGCCTAAACTAAAATTAGCAGCTGAGATTTTGTTCCTATTGATCTCGAGGAAGGCTGGCAATGTTTTCAATCAAGGT
CCTGTGGCATAGTGATTGTTGCTTAC
>M00285:128:000000000-BF978:1:1108:20520:21120_1:N:0:46
CCTCTCCAATAGTTTCCCTACCACTGACATGAGGTTCACTGGCTTATAATTGCCTGGATTATCCCCATTTCCCTTCTTAA
ACAAAGGCACAACATTTGCTACTCTTCAGTCCTCTGGGACCTCACCTGTTGCTAGTGAGGACGCTAAGAGCCTTGTTAAA
GTCCCAGCAATCTTCTCACTTGCTTCTTTCAATATTCTGGGATTTAGACGAAGGAGTTAATGGGTTTGTGGCCAAGTTT
>M00285:128:000000000-BF978:1:1108:14774:21121_1:N:0:46
TGAAGAGCAAGCTCACAGAGAACCCAAATGCAGCACACTGGTACAAGACTGGAGTCAGGATACTTCCTCAGGACCGGACA
CAGGCAGCAACTGGAAGGAAATCTTGCCTCGGAGATCTGAGTAGTAATCCCAACACAAACTGAATCTTCAAGCAGGACTA
GCAGGACTTAAGGAACCAAATCAAGGGCCAGTACTCAGAATCATGACAGATGGGGGATAGAGGGGATGCAGGTTAATTGA
AGTTGAACATTGAATCCTCTTTCCTCTGCTCC
>M00285:128:000000000-BF978:1:1108:11131:21123_1:N:0:46
AGGTCTGTGAGCCAACGACAAGAGAACGGTTACTCTCCCCGACTAAACCATCTCTCTCCGTCAGATGGGACCAGGTAGCA
ACAAAGGGAAACTTGTTAACGCGTTCATCCAGGTTAAAGGAACATGGCGTTATCGGAGAAAGAGTCTCATTCCGCTTCAC
TCTCACTGATTGCAACCAACAACCGACCCTGACACTCTCCCTGTGGTCCCCTCCCGATCACCGTGACATTCTTCAGCCTC
CGCACTGTACAATCTCACACAACCCTCCGCCCCAATACCTCTGTAACATCTGACAGTCCC
>M00285:128:000000000-BF978:1:1108:12416:21125_1:N:0:46
ATTGGGCGGCGTGGACTTGGAGGGCCGAAAGGGCCTGTTTCCACGCTGTAAATAAAATTTAAAAATTTAAAAAAAATTTA
TAAGTCTACAAATGCCTCCTCCCTGGTAATATGAATGTTCTCCAAAACATCTCCACTTGTTTCCCTTACGTCTTCAGCAA
CACCGAGGAGAAATATTCATTAAAATTCCACCCATTTCCTATGGCTCAAGACATGGCAGCCCTGCTGATCTCTAAAAGAA
TGTACTTGTAGTTATGGAAACACTGAATATCTGATTTCTAAAGAGAGAAGTATTTATTTG
>M00285:128:000000000-BF978:1:1108:24086:21126_1:N:0:46
TGGATAAGTGAGTTTCTACAATTTATGGAAAGAAATAGAAGTAGATAAATCAAAACATCTAAGCATTAAGGTACTTAGTT
TGTCAAAAACATGAGTGTGATGTATTAATGTATAAAATACATTTTGCATTTTCAGTTCTGCAAGTAAGGATGGTAGTGCA
TATGAGTAAAGATAAATTCAAAATATAATTGGAATACTCTGCAGTTTAATATGTATCCATTGTCAGTGGGGGTTTAAAAT
AACAGAGCATGTATCATTTAAATTTGTGAGT
>M00285:128:000000000-BF978:1:1108:18410:21126_1:N:0:46
GAGCCCTAGCACCTTAAGCCTCTCCTCATATTCCGTACCCTCTAATCCAGGCATCATCCTGGTAAATCTCCTCTGTACCC
TCTCCAACACCTCCACATCCTTCCTATAATGCGGCAACCAGAACTGAACATAATATTCTAAGTGCGGCCTAACTAGAGTT
AGGTTGAGTGATCTTGGGCTTTTCTCTTTGGAGAGAAGGAGGTTGAGACGCGACTTGAATCGTATAAGATTATGATAAGA
TTTCTTCATTAGTCACCTGTACATCGAAACACACAGTGAAATGCACCTTGTTGCATAG
>M00285:128:000000000-BF978:1:1108:21053:21126_1:N:0:46
GTGTTTGGAGGAAATTGAGCAAGTTGGGTTGAGGCTCATAGAAGTTTGAGCGGACGGGGTGATGTTACTGAAATACATAA
GGCTTTTCAGTGTTTGACACGGTCAGTACTGAGAGGATGTTTTCCTTGTGGGGATACCTGGGGAACATTGCTTCACAATA
AGGTTGCCCATTTAAGTTGGAGATTCCTTCTCTTATTGTGAGTCTTTGCAATTCTCTACCCCAGAGTGGTCT
>M00285:128:000000000-BF978:1:1108:19095:21127_1:N:0:46
CAGCTAAAACTAAACAAAAAAAAACATTGGGAATCAGATTAACTTTCTCAGCAGCAAAAATCTGGGTGACAATTGCAACA
CATTCAATTTTCACCCAGTGATAACAATTAAAATTATCTGTGATGAGACAATGCCCTTCCAAGCCTTCCCCTCCTTTCCT
CCACAAAAGTCATCTCCAACCAACCACACAAAAGTAGATGATCTAGTCAATATCATATTGGTGTTTGTGGGAACATGGTA
CTTGACATTTGGCAACATGAGTGACAACAGTGACCACACTCCAAAATAATAGATTGCCC
>M00285:128:000000000-BF978:1:1108:11425:21128_1:N:0:46
AAAAGGCTTTCCAATTTGGCGAAAACAGCGTTTTAAAAGCAAAATCCATTGATTTGCCACTTTCAACTCAAAACGCATGG
AGTAACTATTGGAACACAATGGTAGTGTATGTTATTCAAGGTGCGGAGTCGTTTGGTATCAGTTATTCGACTGTATCTCT
TACCCCTGAAAAGTTAGTCGCTGATATAGCAAATGCTTTCCATTT
>M00285:128:000000000-BF978:1:1108:26953:21130_1:N:0:46
TACCTGAACTATGCTGGCTTCAACGGAGAGCCTGTACCATTTCTCCATAACCCTTATTCCTTGATCTATCAAATATCTAA
TATTTATCCACCTCCACTTTAAACATTTCTAATAATTCAGCTTCCACCACCCACCGGGGCGTTAACCACCCTCTAGGAGA
AGAAATTTTTATGTACCTCAGTTTTAAATGACTGGCCCCTGATGTTGCAGTTATGTCCCCTTGTTTGAGACTCTCCCACG
AGCGATAACATCTCAACATCCATCCTGTCAAGCCCCCTTA
>M00285:128:000000000-BF978:1:1108:21405:21131_1:N:0:46
ACTTTGTGCAAACAATTGTATTCTATGTATTTCATTGTGCTGAATCGATTGGTAACATGAATTTGATTGTGCTTCTTCAC
AGTAAAAGTTAACTGCTGATATATCAGAAGATTGACCATTTGGTTAAAACAGCGTTTTCAAAGCAGTATGAATTGATTTG
CCAATTTGTACACTAAACCCAAGCTGAAATTTGATGAAAACAATTGTATTCTATGTATTGCATGGTGTTGAGTCGATTCG
TAACATTAATTCGATTGTCCCTCTTCACCGTAAAAAGTTAACTGCTGATATATCAGA
>M00285:128:000000000-BF978:1:1108:25212:21132_1:N:0:46
GAGAAACGGAGCTGACGACATTATATTGTTGTATTTCTATTGAATTTTAGCCCAGTTTTTTTTTTCTCCTTGTTTTGTTT
TTTTTTTCCTTTTTTTAAATTCATTTTTGGTTTAATTTACTCTTTATTTTTATGATTTTTAAAAAAAATTTTCAAATATT
GATTTGGGGTTTTTTTTGGGTTTTTTCTCTTTTAATTATATAACTAATCTTTTTCTTTTTTTTCTTTTATATTACACTTA
TGAACTGTGAGATTGTTGGAACTATTTCT
>M00285:128:000000000-BF978:1:1108:19447:21132_1:N:0:46
CCTGTAATGAGCGCCAGCTTGCCATATGCATTCCAAATCACTTGCTGCACCAGTAGGCTGGCTTTCGGTGACTTGTGCAC
AAGGGCACCGACGACCTCCTGAATGTTAGCGCTACCCAGTCTCTCACCATTTAACAAATACTCTGCTTCTCTGTTTCGTG
CACCAGGG
>M00285:128:000000000-BF978:1:1108:7542:21132_1:N:0:46
AGACACAGAGGCAAGGGTGCTGTCAGCTGAATCACAGCTGACATACTGGTTTGTGTACACATTTTATCCACAGCATTTTA
CAAGAGGTTATTAATTTTTTGTTGCACTTTGAATTACTGTTTTCATATTCTACATTTCCTTGCCCTTGTTTATGGTGGGT
TTTGCCAATATAAACTTGTCAACCTGGC
>M00285:128:000000000-BF978:1:1108:25771:21133_1:N:0:46
AACTGTGCAACTTTGTTGCTTCCACCCCAGAACCATCACCCCAAACCTCAGTCATTGAGCAAAAGCATGCAGATGACGTT
TGCAATTGTACACCTCCAGAGGCCA
>M00285:128:000000000-BF978:1:1108:26758:21133_1:N:0:46
AAGTGCAGGGAAAACCAATAGTTGAAAGGAGCATCACTTCAGAGCAATACTGAGGAACTACTAATGGGATTACTCCCTCC
TTGTTTGAGTCTCTGATCTCATTTGTGTTGCTGTAGGAAGATACTAAGAGCTAAGGCAGGGCAGGAAGAGATAAAACATC
AAACAGAAGGTCTTTTTGCCTGCTTACTGGCAGCCATCAGCCCTAGGACTGGTCAAACATACTCTCTCGGCTGTTTTTTT
TTTATGTGCGACCCATAAGACAGAAATGTAACCATTAAATAACGCCACAAATGTGGGCA
>M00285:128:000000000-BF978:1:1108:12756:21134_1:N:0:46
TTCTACTGTATCTCTTACCTCTTAAAAGATAATCGCTGATATAGCAACAGATTTCCTATTTGGCCAAAAGAGCGTTTTGA
GTGCAAAATTTTTGATTGTCCATTTTCTACACTAAACACATGGAGTAACTATTGGAATACTGTTGTAGTGTATGCATTGC
ATGGTTCAGATTCGATTGGTAACAGTTATTTAACTGTACTTCTCACCCCTGAAAAGTATATCGCTGA
>M00285:128:000000000-BF978:1:1108:5889:21135_1:N:0:46
AGGAACAATTAAAAAAAAAACACATGCCATCAAGTAAATAAACCACAGCCTTCTCAGGAGTGATTTAACATGGAATCTCA
CAAGCTCTGAGCTGAATGGGCAGTGTACAGGCACTTTAAATGTCAGGGATCCTGATAGTAATGTAACTGAAAATTCACTC
TGGATGTTGAAAAGGGAGCTTACATAAGTTACAACAAACCGACCCCTGATGCAGAGTCTTCCAATGTAAGGTCCTTAAAC
ATAAGGTAATTTTTCAGAGACTGTGGGATGTGAAATGTCCTAATGGCCTGCAGCCTCCG
>M00285:128:000000000-BF978:1:1108:15830:21136_1:N:0:46
GCTGCAGCTACGCACAAAGATAGCCATCAGAATAAGAGCACAGTGACTAAACATCTGGAGACACAAGAGACTGCAGATGC
TGGAATCTGGAGCAACAAACAATCCGCTGGAGAAGCTCAGTGGGTTGAGCAACATAGAACCTAGAACACTGCAGCACAGT
ACAGGCCCTTCGGCCCACAATGTGGTGCCGACATTTTGTCCTGC
>M00285:128:000000000-BF978:1:1108:20082:21136_1:N:0:46
TGCTTAATAAGGCAAGTGGCAGAGTAGAACAACCAATGAAACATACCTTACTGAAGCTGACCAACTCCCAACTATCAGCA
TTAAAATAGTTGGAAATAATTTAAAATAAATTAAATGGTTAAAAAGCAAGTAAAAGCTCAGTCTTTTTATGATTTCCACA
GAGATACAGCATGGAAACATGCCCGTTCATTGGTGAATCAGCACCAATTATTAACCCCTCC
>M00285:128:000000000-BF978:1:1108:5125:21136_1:N:0:46
CTCCTCCAAAGAACATTAATGAACTAGTGGGTTTCTACTGATGTCATTTTTGATTAATTTCAAGATCTTAGTGAAAAAGT
TAAAAACCATCTTGATGCTCAGAATTGTGGATCAGATGCCAATCAAGAACGTACTCTATCCTGCATGATATGGAGTGTTT
TGAATTTTTACTGG
>M00285:128:000000000-BF978:1:1108:17612:21136_1:N:0:46
GTTAAAAGTTAAATGAGATGTTATGCAGATTTAAATTTTTTAAATGCTTTTAAAATGGCCTGCGCAGGTCAGACAAAAGG
GCTAAAGTCTGTCACGACTGGAAAATCCACCATCCTTTGCTTTCAAGTTGTGCTGGAGGGGATTAGAGGATTGTGTTGCT
GAGTGGCATTTGACACAG
>M00285:128:000000000-BF978:1:1108:13677:21139_1:N:0:46
TATTTACTGTCGCAATATGAACATACATAGAATATGGAACAGTACAGCACGGGACAGGCCATTCAGCCCATGATGCTGTG
CCGATCTTGAGGTCAATTTTTACTAAATGCCCTTCTCCTGTGTATAATCCCTATCCTTCCTTTCCCTCCGTTCCCTTCAT
ATTCATGTGAATATGCAAAAGCCTCTTAAATTCCACCAAACTGCCTACTTCCACTACTACCTTCAATATCCCATTCCAGG
CACCTACCACTCTTCATAAAAAAATTTGGCCCTCACATTCCCTTTAAACTTCTGCCTCCC
>M00285:128:000000000-BF978:1:1108:12573:21139_1:N:0:46
GTTTTTCTCGAGTCCCTGCGTGGTGTGACGTGAAAAGGCAAAAGCATGGAGTTGCCTCTCTTCCTCTTGCAAGGGGAAGT
GTCATGAGAAGTAGCTGCTGGAGATGGAAGAGGAAACCAGGGTTTCAGGAAGAGTACAGTACCTTTGAACGACTGAAAGG
GGTGGGAAGCACAGGATCTGCCTGGTGGTGGAATTTCATGAAGGCTTGTGGAAATTTAAAAGGCATTTCCCCTCTCAGAG
ATGCCTCCTACATTCTATCCACCTTTCCCTCACTCTTTCAGTTCTCTTTCAAACAAAGC
>M00285:128:000000000-BF978:1:1108:8000:21141_1:N:0:46
TAAACCTATGCCCTCCAGTTTTTGATTCTCTTTCTCTGGAAAAAGACTCTGTTCATTCACCCTATCGATGCCCCTCATGA
ATTTATCCACCTCTATAAGGTCATCCCTCAGTCTCCCACACTCCAAGGAATAAAGTCCTCGCCTGCCCAACCTCAAGTCC
TGGTAACATTCTCATAAATCTTGTGTAGCACCGCGACATCGATGGAAGGGAGAAGGCGGCAGAATTAGGTTAAAAGACTA
TCAGCCATGATTGAACAGTGGAGCAGACTCAATGGGCTGAATGGCCTCATTCTGCTCAT
>M00285:128:000000000-BF978:1:1108:18644:21141_1:N:0:46
CCTGTTTTGACATGGGAAGAAACACAAAACTTTACGTATATATTAAAGAATCAAGCATTCTAGTGCGAATGAAGATCTTA
AGGAACTAAGCATTTGTCAAAAAGTAGTGTGAGAGAAGCTGGTGAGCTTGAAAGCTGGTTGTTGGTAGTTTTGGTCTCCT
TACTTAAGAAAGGATGTATTTGCTTTAGAGGAGTGCAGCAAGACTTACTGAACTGTTTCCAGAG
>M00285:128:000000000-BF978:1:1108:22817:21142_1:N:0:46
AGTAAGGTCATAAATGATCTTTCACCTCAACACCACTTTCCTGAAGTAACCCCAAAATCTATTGAATGATAAGTTGGACG
ATTATACTGTATTCATTATAATATACAAGTCCTTGAAAAGGTTTGCCTACTTAC
>M00285:128:000000000-BF978:1:1108:18197:21142_1:N:0:46
GATCTACACTCTTTCCCTACACGACGCTCTTCCGATCTCGACTACACGCATTCCCTCCACTACGCGCTTCCGATCAAAAC
AACACTCGTTTCCTTTACGACACGATTCCTAACTCCAGCTGATCACTGTCCTACAGAAAAACAGAAATCCTAGCAATCAT
TATGTGGCATTCTTGGGAAATTTAAGCCATCACACATTTCATCTTAGAATCTCTGACCTTGCGTAAGCTCTAATGTGCCA
TACAATTCAAACCCACTAGGTATTACAATCATAACAACCCCCGTAACAACCCCATTCAC
>M00285:128:000000000-BF978:1:1108:8775:21144_1:N:0:46
CTCCTGTCATGTCTAGGGAAGGTCCTGGTGCCACAGATGCAGATACACAAGAACTGCTGTAAGGCAAGATGCCAATCTGC
TGATGTGAGAAGGTGGGTGGGAACT
>M00285:128:000000000-BF978:1:1108:16765:21145_1:N:0:46
GGATGGTCTGCATCCCAGGGTACTTAAGGAGGTGGCCCTAGAGATTGTGGATGCATTAGTGATCATTTTCTGTTGTTCTT
TAGATACGGGGTCAGTTCCTGAGGATTGGAGAGTGGCTAATGTTGTCCCACTTTTTAACAAAGGAGGGAGGGAGAAAACG
GGGAACTACCGTCCAGTTAGCCTCACGTCTGTGGTGGGGAAGATGCTAGAA
>M00285:128:000000000-BF978:1:1108:26841:21146_1:N:0:46
CCAGAGGGGGCCGGCCAAACCTGAGGGGAGGGGACAGAATTAGACTCATCCAGTTCGGGTCAGGTAGAATTTTCCATTGA
AGGGGCAGCCCAGCAGCCTGCCCCTGGAAGAGCAGAGCAAACCGGACAA
>M00285:128:000000000-BF978:1:1108:13404:21146_1:N:0:46
GCTGTGTCTCTAATGATACGTGCCTGTGATGCTGCTGCAAGTAAGTTTTTTATTGCACTTGGACATACACGTACTTTTGC
ACATGACAATAAACTTGACTTTCGACTTCAGCGAACACCCATTCTGAGTCCTGGGTCACCCCAATAAGGCTCTGGACCCA
ACTAAATTCTCGGATTGATTTCCAGCTGCCACT
>M00285:128:000000000-BF978:1:1108:14639:21147_1:N:0:46
GTCAGAGACTGTGAATCTGGTAGTGAGTGACACATCTGCTGACACCCCAATGCCTCCCAACCATCTATAAGGAATAAATC
AGGAGTGTGTTTGAATATTGTCCATTTGCCCAGATGATTGCAGCTCCAACAGTTCTTAAGGAGCTCGACACCATCCAGAA
CAAAACAACCTACTGAATTAGCAGCAATAAACAGGATGCTGGAGGAATTCAATGTGTCAGGCAGCACCTGTGGAGAGAAA
TGGGGAGTCGACATTTTGGGTCAAGACCCTTTATCTG
>M00285:128:000000000-BF978:1:1108:6462:21149_1:N:0:46
TGGTGTTGGGTCGTTTGATACCAGCTATTCTATTGTTTCTCTTACCCCTGATAAGTTATTTGATGATATAGCAAAAGATT
TGTTATTAGCTTAAAACAGGGTTTGGAATGATATATCCATTGATTTGCCGATTTATACCGAAACCCATGGAGTAACTATT
GGAAAACAGTTATAGTGTATGTATTTCATGGTGCTGAGTCGTCTTGTAACGACTATTCCACTGTAGCTTATACTGTTGCA
AGGTTATTCGATGATATAGCAAAAGATGCTAATATGTCTAAAACAGCGTTTAGAATGCTT
>M00285:128:000000000-BF978:1:1108:7855:21149_1:N:0:46
GATTTTTCACAGGCACCCTGTGCAGAACCCTGCCCTCTTCCCATTTATCCCTTGCTTTCCATTTGCATTTGGCTACTCTG
CAGGAACAGCCACCAGCCCTGGTGATTGAAAAGGATAGATTGCACACTGTCTGTCTTGGCAGAATGGTTCCAAAGTGGAC
CGACTGTGTGTAAAAGAAAATAAAGCCTTGCACAACTGAAAATGGTACTGAAGCAGCGAGAAATGATTTGAGGCTGGTTT
CTGG
>M00285:128:000000000-BF978:1:1108:16431:21149_1:N:0:46
ATATTTCACCTTTCACTCTAAACCTATGACCTAGTCTCACCCAACCTGAGAGGGAAAAGCCTTCATGCATTCATCCTATT
TATACCCTTCATAATCTTGTATACCTCTATAGGATCTCCCCTCATTCTCCTGCACTCCAGGGAGTAAAGCCCTAAACTAT
TCAACCTTTCCCTATAGCTCAAGTCCTCAAATCCCAGCAACATC
>M00285:128:000000000-BF978:1:1108:14188:21151_1:N:0:46
CGTTTCTTTACATCCACTTGACAGGACCTTGGTTAGAGACACAAGAGACTGCAGATGCTGGAATCTGGAGCAACAAACAA
TCTGCTGGAGAAACTCAGCAGGCTTGGTAGGCTTTCTCATAGTTCCCCAGTTTCACCACACTGGATCTGTCTCCTACCAC
ACTCACAATGAGCTACACCCCATCCTTCTCACCCATGGAGTTTCCTCACGTTGCTGTAAGCACTATCACACACGCTGGAC
AGAGCTGGTAAACAGACTGTCCTTTATTGAAGGCATCTCCCTCAAACCAGACAGTGGTAT
>M00285:128:000000000-BF978:1:1108:17872:21151_1:N:0:46
GGCTCAGCACTCAATGTCATCCTCGCCTCTTGGGTAACTCGGCCTTTCAACTGTCGCTTGCGGACCAAGACAATGAACAC
CGTGTCACTTTCACGGTTAGGTTGCGATTTATCGGGCAGTGGGAAAACAGTCCCTCTTGTGTTCATTCATCTCATTACTA
GAGCTTCCATGACACTGTACACCCTGCCACTTTTTTTTGGCCC
>M00285:128:000000000-BF978:1:1108:12404:21153_1:N:0:46
AACCAAACACCATTACTTCCAAGTGTCACTCCAAGTAATGTGGGGCCATGAGCTAGTCATACATTACCATTTTAGTATTT
TTGACTTTAAAATAGTGTCTATATTTCAAACGTGGTTCTGTGATTGTAAAGATAAGATATCTT
>M00285:128:000000000-BF978:1:1108:21721:21154_1:N:0:46
TCCTGTGGGTACTCCAGTTTCATCCCACATTCCAAAGATGTACAGGTTAGGAAGTTTTGAGCATGCTGTGTTGGTGCCAG
AAGCATTGCGACACTTGCGGGCTGCCCCCAGAACACTCTACGCAAAAGATGTATTTCACTGTG
>M00285:128:000000000-BF978:1:1108:23083:21154_1:N:0:46
ACATTTATTGAAGTGTACCTCTTACCCCTGAAAAGGTAATCTTGATATATCACCAGATTTCTTAATAGGGTAAAACAGCG
CTTTTTAAGCAAAAACCATTCAATTGCAAGTTTCTTCACAAAACTCATGGAGTATCAACAGGAACGCAGTTGTAGTGTAT
GTATTTCATGCTGCTGAGTCGTTTGGTAACATTTACCTCTTCCCCCTGAAAAGGTAATCTTGATATATCACCAGATTTCC
TACTAGTCTAAAACAGCGTTTTTTAAGCTAAAACCATTGATTTGCCAGTT
>M00285:128:000000000-BF978:1:1108:20964:21154_1:N:0:46
TCCCTGGATGAACCTAACCTCCCAAGCATATAACTTCTACCAACAAGGAGGACAAGGACAACAAGAACACTGGAACATCA
TTACTTGCACGACACACACCACCATGACTTAGAAATACACCACCTTCATCCATCATCATTGGGTTTCGATCCTGAAACCC
CTTCGCGAGCAGCACT
>M00285:128:000000000-BF978:1:1108:20035:21155_1:N:0:46
TACAAAGTGCATTGATGTAGTACAGGTAAAAACAGTAACAGTACAGAGTAAAGTGTCACAGCTACAGAGAAAGTGCAGTT
CAATAATGTGCAAGGTCACAACAATGTAGATCATGAGGTCATAGTCCATCTCATTGTATAAGGGAACTGTTCAATAGTCT
TATCACAGTAGAGTAGAAGCTGTCCTTAAGTCTGGTGGTACATGCCCTCA
>M00285:128:000000000-BF978:1:1108:19669:21159_1:N:0:46
AGCAATGCTCAGACAGGGCCCATGAGGAACATAGAGTAGCAAGGAAATGAACTTAAGAAAGGGCTGAGGAGAGCTAGAAG
GGGACATGAAAAGACATTGGTGAGTAGGGTTAAGGAGAATCCCAGGGCTTTCTTCTCGTACGTGAAGAGCAAAAGGATGG
CTAGAGTAAAGGTAGGT
>M00285:128:000000000-BF978:1:1108:22473:21160_1:N:0:46
CTCATCCAGGTACTCATGAAGTTTTTGCCACAACTAGTTTCTTTGGAATACGTCAAGATTTTCACATCATCCTTTTTCAA
TGACCTTGTCTTTGATACAGGATTTAATTTTTTTTGAAGTTGGAGTTTTAAGCATAACACGATTTATATGACACACCATA
ACATTCACAAATCCTTTGCTGCTCATTATTTTGCAGCAGTCCACACTCCCCAGGCTTTTGATGTCATTTTTGAAAAGGCA
GAGAAGCAGAGTTCTCTGACATTACTTCAGGATATTGTGTACTTGGGGAAT
>M00285:128:000000000-BF978:1:1108:11654:21160_1:N:0:46
CTGTTTATTTGTCATAATTTTATTTACATAAAGATATTATCTTGCAGCAGAAGATAATATCTTTATATTAAAGAGAAGTA
GTACATTTCCATAAAAATTGCTGTGATTACTTACACAAATATTTTAATATGCATATTTAACATTGCAAAGTAACATGCAG
ACCAAGCATAGAGTCAAAGAGCACTACAGC
>M00285:128:000000000-BF978:1:1108:20341:21163_1:N:0:46
TGGCCAGTGCTGATATAAGCCAGTTGTCTGAAATTGTTGAATTCAGTGTTAACTCCTGAGGGCTGTAAGATGCCTAGTCT
CAAAATAGGGTGCTGTTCATGGAGCTTGCATTGGGCTTTGTTGGAATGATGTAAGCGGCCATGTACAGATGCGCGGGTGG
AAGTGGGATGGAGGATTAAAGTGATAGGTGACTGGAAGCTCAGGTTCACCTGACACTGGGTTTCTCCAATGTAGAGGAGA
CCACATTGTGAGCACCAAATATAGTACAACAAACCAGAAGTACAAGTAAATCGCTGTTTG
>M00285:128:000000000-BF978:1:1108:10288:21163_1:N:0:46
CCCTCATGATTTTATCACCCTCTATTAGGTCACCCCTTAGCCTCCTATGCTCCAGGAAGTCCTAGGCTATCCAGCCTCTC
CTTATAACCCAAGTGTTCCAGCCCTAGTAACATCCTCGTAAATCTTTTCTGC
>M00285:128:000000000-BF978:1:1108:22451:21163_1:N:0:46
ATACACTACAATTTTTCTCCTGTAGTTACTCCATGACTTTTGTGTAGAAAGTTGGAAATCAGTGGTTTTAGCTTAGAAAA
CGCTGTTTTAGCCAAATAAGAAAACTGGTGATATATCAGTGATTCCGTTTTTAGAGGTAAGTGTTACAGTTAAATAACTG
TTACCAAACGACTCATCACCAT
>M00285:128:000000000-BF978:1:1108:16321:21164_1:N:0:46
GATCTACACTCTTTCCCTACACGACGCCCTTCCGTTCTCAACTACTCTCTTTCCCTCCACGGCTCCCTTCCGAACTTAAA
CACACTCTCTCCCTCCCCCGCTCCCTTCCCAACTCACACTCCCTCTCTCCCCTATGGCCAGCTCGTATAAGCTCATCCCT
ACACACACACACCGGGCGGCCACATAATCCGGGAGGAGAGTGGGTTGCGGAGAGAACTGTAGGACGATGGGATGCGATAG
ATGACGAGCTTGCAACAAGTCGCGTAACGATGGAGATGGCTGTATGGCCACGAGTAC
>M00285:128:000000000-BF978:1:1108:6308:21164_1:N:0:46
GTACGAGGTTGGAGAAATCTGCAGCATTTTGTTAACTGCCCACTTTTGCATATGAATAATCAGGAATACTTTCTTTAAAA
GGGAACTGACTACATTTTGCCCTCTCTCGTCAGAGAGTTGGAGACAATGAGAGCCCACAGTTTTGAAAGGACTGCAGACC
TCTCTGCGGAGCAGGGTGCCTTGACTGCAGGTTTCACAAGTAATTTCAGAGATGCCAGACAAACAGGAGGGTCTTCCTTC
ACTTGATATCCTCATGATGTGTGAAT
>M00285:128:000000000-BF978:1:1108:7951:21167_1:N:0:46
ACCACTTAGTTTCGTAGACACCTTTCACGCCACCAGCCTCTACATCCTGTACACCATTCTTCATCATTTCCAACAGATGC
AACACAATCCCGCCACTAAGACTATTGAACGGTTCCCTTATACAATTAGATGGACTCTGACCTCATGATCTACCTGGTGA
CGTTGCAACTATTGTTTACCTGCACTGCACCTTCTGCACTTTCTCTGTAGCTGTGACACTTTACTCTGTACTGTTATTGT
TTTTACCTGTACTACCTCAATGCACTCTGT
>M00285:128:000000000-BF978:1:1108:8781:21168_1:N:0:46
TGCAGATGGCACGGTAGCATAGTGGTTAGCACATTGCTTTATAGCGCCAGTGACCTGGGTTCGAATCAGGCCACTGTCTG
TAAGGAGTTTGTACATTCTCCCCGTGTCTGCGTGTGTTTCCTCCGGGTGCTCCGGTTTCCTCCCACATTCCAAAGACGTA
TGGGTTAGGAAGTTGTGGGCGTGCCATGTTGGCGCCGGAAGCGCGGCGACACTTGCGGGCTGCCTCCCAAAATCACTACG
CAAAAGATGTATCTCACTGTGTGTTT
>M00285:128:000000000-BF978:1:1108:16915:21168_1:N:0:46
TTTGTCCTGCTCTTTGTGAGCAGGACATACCTGGGCAATTGTCCACATTATAAGTTAGATGTCAGTTTTGTGACTACTGT
AACTGCTTGGCTGGAAGTGTAACACGAGCTGAAACATAGGTCTTTAGTATGACAGATGGGATTTTGCCTGGTCACACAGC
CTTTGCTGTTTCCAGTACTCTCAACCACTTTTTGA
>M00285:128:000000000-BF978:1:1108:8406:21169_1:N:0:46
GATCTACACTCTTTCCCTACACGACGCTCTTCCGTTCTGATCTACACTCTTTCCCTCCACGACGCTCTCCCGACCCGAAC
TACCCTCTGCCCTTTTCCGACTCCCTACAAAACCAAAATAACCTCCTTTCGCCCTCCATTATGCCATAAAAATCCAAACC
ATACACGTAGTACTGCAAAACAGCAAACAGAACCCTCATCAACACAACCCCTCTAGGGAAGCTGCAAAGCTACTACAAAA
ACACTAAATCGTTGTACCGAACGTATCAATGCAAATGAAAACACTACTAAAATTACTGG
>M00285:128:000000000-BF978:1:1108:15119:21169_1:N:0:46
TGCCTCCCCGGTTTATACTGTGGGATGCCGCCGCTGTTCTCAGGGGCGACTGCCACTCGGCCCATCCCGTTGCCAGCCCT
GGACGCCCCCCACCCCCCCCACCCCCCACTAGCACTCACCCGAGTGCCAGACTCCGGGGAAAGAGGAAAGTTGGGGGGGA
GAACGGGAGAGGAACCGGCTGAAACCCCAACACCCCCCCAAAACCCGTATGCCGTCTTCCTCCTTCACAAAAAAAAAACC
ATAACATAAACGATAGCAAGAATACCACTCCTCCAACAGGCACACACACCAGACAAGAT
>M00285:128:000000000-BF978:1:1108:10555:21169_1:N:0:46
TTTGGGATGTCGAACGCTGGCAAGACATATATAGCAAATGGCAAGGACCTTAGGACTGCTGACACATAGAGACCTTAGGG
TGCAAATTCATAATTCCCTGAAAATGGCAAGACAGGTGGATATGATAGTGAAGGAAGCATTTGGCATGCTTACTTTCATA
GGCTGAGGCACTGAATATAATAGTTGAGATGGCATGTTGCAGCCATACAAAACTTTGGT
>M00285:128:000000000-BF978:1:1108:10702:21175_1:N:0:46
GGGGCTATCGAGATAAAAATTGTGTAGATTCTCAAAATTGGAATGCAAGGTGAGCCTGGTATCTGTGGTGAGGGAAGAAG
TGTGAATGTTCACCAAATTAATGGGTCTTTGAATATTCAGTGAATACAAGTTATTTGGCAGCAGCTCAAATGAAAAAAAA
CTGAAGATAGTATCTTAATTTTAGA
>M00285:128:000000000-BF978:1:1108:11877:21175_1:N:0:46
GGATAATGGTCGAGGAAATGGCAGATGAGGTTCAACGTGGAAAAATGTGCAGTTGTACACTTCGGAAGTAGAAATAAACG
GGCAGACTATTATCTAGAAGGAGATAAAATTGGAAGTACAGAAGTACAAAGGGACTTAGGTGTGCTCGTACAGGATAACC
TAAAGGTTAATCACCAGGTTGGATCAGCGGTAATGAAAGCAAATGCTATGTTGGCATTTATTTCAAGAGGTATAGTATAT
AAAAGCAAGGAAGTGTT
>M00285:128:000000000-BF978:1:1108:11267:21177_1:N:0:46
CCTCGTTCCCTTTTGACTCAGTACTAATGGCATTAGCCAACAAATGCATTTGAATACTTGATGATTCTTTTAAAAGAAGA
ATATCCTGATTACTAATCTGGTTCTATGTTCGTGTAATTTATACACAAATCCTCTGTTCTCATCAATAAGCCTAGCTCAC
ATAACCTAACCACATAGATGCAATTTAATGGTTTAATCTTTCATTGTTAAGGCTTTA
>M00285:128:000000000-BF978:1:1108:19903:21177_1:N:0:46
TTTGTTCTTGCTCAGCGTCCATCAGTTTTTTACTAAAGGGCAATTAAGATCTTCTCACAAACAAGTCTGGGTGGGTCCAG
TTATGACCTCGTGGTTTTCCTGATTTGCAAAATAGGATCAGGAAAGAAAATTGTCTGCTGCATAGTTCACAGTGAACTCT
GCCAAACTTAGGAAAACCTATCATGAGCTATAGGAAGTT
>M00285:128:000000000-BF978:1:1108:7714:21178_1:N:0:46
AGGGTTAGGGTTAGGGTTAGCGTTAGGGTTAGGGTTAGGGTTAGGGTTAGGGTTAGGGTTAGGGTTAGGGTTAGGGTTAG
GGTTAGGGTTAGGGTTAGGGTTAGGGTTAGGGTTAGGGTTAGGGTTAGGGTTAGGGTTAGGGTTAGGGTTAGGGTTAGGG
TTAGGGTTAGGGTTAGGGTTCGGGTAAGGGTTAGGGTTAGGGTTGGGGGTAGGGTGGGGGTAAGGGGAAAGGTTAGGGTT
CGGTTAAGGTGTAGTGGCACGTGTAGGGTACTGGTGTGGAATGGGGGCAGGACTAGGGTG
>M00285:128:000000000-BF978:1:1108:18297:21180_1:N:0:46
TTATAGTAATAAGAAAAATAAAAGTAAAAATGTTAGAAGTAAAAATGTTAAATCTTAAACATTAACCCCAAAACTAAACT
CGAATTGTGTGTGTGGCAAAGTCCCAAACTCCAAATCCAGGAATAGTTCTCAAAGTTCAGTTCAGCAAGCCGTAAGGTGA
AATGTGAGCAAAGGCTTCTTCAACAACCACTGTTGATTGAAGATAAGATGTATATGTAGAGAGAAAATAGAGTAATTACA
AAATCCAAATGTCCCATGAAGGACCCCATACAACACCTCAG
>M00285:128:000000000-BF978:1:1108:7241:21180_1:N:0:46
TGTCTGCACTGCACTTCCTCTGCAACAGTAGCACTATTCTGCATTCTGTTATTGCTTTTCCCTTGTACTACCTTAATGTA
CTAATGTGATGAAGTGATCTGTATGGATGGCATGCAAAACAAAGTTTTTCACTACCTCAGTACATGTGACAATAATAAAC
CAATTTTCCAGTTTATTTAGATGTGTACTTGTAGAGCTGTGATCTGCAGAGAAATTGACCTGGTATTAGAAGGCTGGATT
AGTCATGTCACTTTTTCATCTGGACA
>M00285:128:000000000-BF978:1:1108:13672:21180_1:N:0:46
GGGAACAGTGGAGTTGGGTGTTCATGGAATGGATCTGGATCAGGAAACAGGAGAGAGGAATGTTACAACGATTGAGAAGG
GCGTATTGGACTATGCTGACATTATCTCTGATGATCCTGAGATAACGTTGGAGGATCGGATCCAAAGTGCATTCCTGTGC
ATTGAGCCCGTCTACTATCCCAACCTCGCTCTTGTTGCTATTCCAGGTATGTCCCTGTCACACGACTCAACCAACAAACA
GGTGAGAAGTAGTAGTCAGGGTGTCCGGTAAAGAGGTCTGGTGGGTGG
>M00285:128:000000000-BF978:1:1108:16376:21183_1:N:0:46
TTCTATAAGGTCTTTGTTTGAATCTTACAATTTATGTAGTATGATGTTTAGACTCCACAAGAGTGCTTTTATGAGCTGTT
GGAGTTAAACAACTAATTTGCACATGGCAAAATGCCAAAAATGACAATAAACTAAAAAGGCAAGTAAAGTCTGTTTTAAT
GTTGAGAATAGTCCAGCTTACTACTTTGAATATACTGCACAATCTTTCACATTTACCTG
>M00285:128:000000000-BF978:1:1108:9824:21184_1:N:0:46
GTTGTCAGGCACATTAAGCTGTTACTTTAACACCAGTGGCACAGAAGTGAAACAGGAAGTATCAATGTAAAGTAGACCTA
TAAATCTTACTATTTCCAGTGAGCCTGCACATCAGTGAGAAAATTATCACCTTCTTGAATGTAACTACTTAGAGTCTTTT
TCCTGCAAATGGTTGTAAACTTTGGTAGATTTTCAGATTTTACTCCTGCTTATTAACAATGGTCTGACCTTGGCAGGGCT
CTGTCTGGATATTAGGAAATATTTAACTCTTA
>M00285:128:000000000-BF978:1:1108:15823:21184_1:N:0:46
TCTGTAACCACTCTGAGACATCCAGGACCCCAATACCCGGGAGACACCACACCACCCTGGCGTCTCTTTGGTGGCCACAG
AATCTCCTGTCTGTCTCCCTAACAATC
>M00285:128:000000000-BF978:1:1108:8368:21185_1:N:0:46
GGTCAGTTTCACTGAGAATATTCTCATTCTCTTACACTCAAATGAGCATGGCTAATCCTAACACCTTCCGATACCCCATA
ACACTTCCCACTACAGATTCCCCAGCCCAATTTCCCCAACCCTCCAAACATCCTGGTCATGGACCCACCTCGGCATGCAA
CAGACACCCAACCTTGGAGAAGATGGAGGGGGTGTCATAGTTTGGCTTCTGAAAAT
>M00285:128:000000000-BF978:1:1108:6792:21186_1:N:0:46
GCCATTACACAATCTTTTTATGAAGCAACTATTGCTTTAATTCTTAAAAAGGATAAAGATCCTACTGATTGTGCATCCTA
TACACCCATTTCTTTATTAAAAGTAGATTTATCCTTGTATCCTTGATATTGTGGGAAGCAAAGGAAGAAATTAT
>M00285:128:000000000-BF978:1:1108:5528:21189_1:N:0:46
CTCGAAGGCAGTCTGCTGTTCGGGTCCCCAGGAGAAAGTGGCTTTTTTACGGGAGACCTTATAGAGGGGTCTTAGAATCA
TGGTCAGGTGGGGGATGTGTTGGCGCCAGTACCCAAGGAGGC
>M00285:128:000000000-BF978:1:1108:20090:21191_1:N:0:46
CCATGGAGTAACAATTGGAAAACAGTTGTAGTGTATGTATTTCATGGTGCTGAGTCGTCTGGTAACGACTATGCGACTTT
AGCTTATACAGCTGCAAGGTTATTCGATGATATAGCAAAAGATGCTAATATGTCTAAAACAGCGTTTAGAATGCTATATC
TATAGATTTTCAACTTTCTACAAAAACACCATAGAGAAACTATTGGAAAACAATTGCAGTGTATGTATTTCATGATGTTG
TGTCGTTTGATATCAGCTATTCTACTGTTTCTCTTACCCCTGATAAGTTATTTGATGAT
>M00285:128:000000000-BF978:1:1108:17821:21193_1:N:0:46
CCAAATTAAGTCCGTTTATAACATTAGTCCAGATTCTGTCATGGATACAGAGAGGTCACTCACAATAGCCAAACCTACGC
CAGTCTTTTTTTGTGCAGTGTGGGACAGATCTTATTTCAGTCCCACTGAGTCCCCCCCCCACCCCCGACTGTGTTGTT
>M00285:128:000000000-BF978:1:1108:19958:21194_1:N:0:46
GTCACTTAAACAACAGTATCCATGTTCCCACTTTCCCTTTAATTCCATTGGCTTTAAATTTTCTGGTACACGTTGTGATA
ATTAAACACGTATTTTGTATTTTCTCTCAATTAACTATTAATAGGAAGTTCCTGAATATGCTTTAAAATGTTTGTCTTCT
GTATATTGCAGAAATTTACACAAAAAATCGCAAAACCCAATGGTGGAACTCTTCTATGGCACATTTTTGGCTGAAGGCAT
TCACGATGGTACAGAACTCATAATATGATTTGTCAACCCCTTAAATAACTTAAAATATTT
>M00285:128:000000000-BF978:1:1108:4344:21196_1:N:0:46
AAGGCCAACAAACCCAGATCAGTGAAGCTGTGAGACAGCCGCCTGACATTCTATGGCACTGTGCTGCCAGTAAGTGGTGC
AAATCAGATTGGCTGAAATCAGGCTCCTGTGATGAAAAGGATCTCAGGAAGGAGCTGAGATGCATCAACCTGTTGGTACT
TCTGGCTG
>M00285:128:000000000-BF978:1:1108:6742:21198_1:N:0:46
CTGCCACTGTAAATCTCGATGAATAAGGAATTTAAGAAAACGTTTGTACCTAACATGAAATTCTGCTATTCACATTTTTT
CGATGCTAAGTATAATGGCAAACCAACTTTTGCTGCCCAATTTCAGTTAAACTAATTTGGTATCTAC
>M00285:128:000000000-BF978:1:1108:22726:21199_1:N:0:46
GTAACACAGCTCAGTTACACACTGGATGATGCGTTACTCATTGAGAAAGCATTGTCAGGTCAACTGGCCATGGACCTTCC
ACCTATCGATAGTAGGTTTACAATAAGAATCACCCACAATGGAATT
>M00285:128:000000000-BF978:1:1108:25787:21199_1:N:0:46
GTGTAATATGATGCAGCTCGTTTCCAAGGGGTGTTGGGTTTCAGACATCCCCTGAAAGATGGCAAGAGCGCCATTTGCAT
GGCAATTGTAGCAGCCTGTCGTGTTTTGTGTAGGTATTTTACTCCCATCGCATTTGGTCTTTGTTTCAAAGGATTCATCT
TCTGAATGAAGGCTCCTCTAAAGTGCCCTGCTTTTTGTGGTCTGTGATATTAAAAGAGCA
>M00285:128:000000000-BF978:1:1108:22572:21201_1:N:0:46
CGAGGAACTGTGAATTGCAGGGTTGTTATTGAAAGGAGACGGGTGTGAACTGCAGCATTAGAATGGATGAGTCTTGGTTC
AGTTATTGGCGAACTACCAGAGACCATCACACAGGGGCAAATTAAGTAAACACTGAGAGAACAGTAGAGTTTTTTTCTTT
GAATAAATGATATGCAGGGGACATAGATTTTGAAAAATTATTGGAGAAGCTGCTGCATAAAGCATGGGATAAAGACGTGT
GACTGGTGACTTA
>M00285:128:000000000-BF978:1:1108:12165:21203_1:N:0:46
CTGCTGGTGAGGATCTTTGAGTCCTCGTTGTCCATTGGGATGGTACCGGAGGATTGGAGGGTGGTGAATGTTGTCCCCTT
GTTCAAGAAAGGTAGTAGGGATAGTCCAGGGAATTACAGACTGGTGTGTCTCAAGTCTGTGTTGGGTAAGCTTTTAGAAA
GGATTCTAAGGGACAGGATCTATGAATACCTGGAGAGTCATGGACTGATTAGGGACAGTCAGCATGGCTTTGTGAAGGGA
AGATCTTGCCT
>M00285:128:000000000-BF978:1:1108:10178:21204_1:N:0:46
GACTTACTGCTTGTTCTCCCCACAGTATTTATACTATTTATAAGGCACAAGTCAGAAATGTTATGAAATATTCTCCATAT
GTTTTGGTGCATCTACAACAGCACTTAAGATGTTTGACACCATGCCTTGCAAGGTAGCCAGCTTGGTTGGCTCCTCATCC
ACTATCCTAACATTCATTCCCTCAACCACCAGCACCAGCTACAAAGTGCATCACAAGTATGTCTCACACCCAAAACCTCT
AACATCAAGAAAGACAAGTCAACATGTGCAGTTTCCCCATCAAATCACATACCATAC
>M00285:128:000000000-BF978:1:1108:14563:21205_1:N:0:46
CTTTGGGGCTTGAACCCCTTGGGAAGTCTGAGGAGAACTAGGGGATAAAGTGAGAGGGGAGCAAAGAAGGGAAGAGTATC
TCATCCCCAGCAGACTTGGAGATGAGATTTTCGCCATGGGAGAGTTAATGGTGATTTCAGCCTCTGTTGTCCATCTGTGT
TCCTCTCCTTAGCTACCCAGCTAATAAAGCTTAGTGCCAGCAATGCAAATTTGGATTAATCCCTTCTAATCCCTGGTGAA
ACTTTGATTTTGTCACCTGCTTCTGAGATGCTGGTTAATAATTAGAAATGCCTAGCAAC
>M00285:128:000000000-BF978:1:1108:23073:21205_1:N:0:46
GACGCTGATCAAACAACAAAATCTTTAAATGAGGCTGTGTTCATCTACTTTAACAACAATTTTAGTTTTAAAGCACAAAT
GTAAAGTAGGTGAGAGGGCCAAGCTCATGAGGTAAGCACATTTTATAACACTGCACATAGATTGAGAGAAGTAGGCTCCA
AGCTCAACAGGATACCTTTTGGCATACTTCACGATTGTACGATTTCCCCACAACCTTGTGATCTCTGACTTTTCCACTCC
AAGAATTTCCAGTTCTCCCCAGCTCAATTAATTTCCTACTCCCAATATCCCACTCATGTC
>M00285:128:000000000-BF978:1:1108:13479:21205_1:N:0:46
GAAGGGCAAGTATAATTGGTGAATGGAGATGTAATATTAGTAGAAAACAGAACAAGCTGTGATGGGACAAATTAGAGAAA
TGAAATGCATTAATGGGCCAGTCCCAATATTATGTAAATTTGATAGAGGCATTTTTTTTACAATTCAAGTCTGACAAACA
ACCTATTAGGCCAAAGGGTACTTAAATTGTCAAAGTCAAACTGGCCCCAACACAAATGAGAAAACACAATCACAGAGCCA
CAAAGCAGCTTAAGGTAAAATTTGATCT
>M00285:128:000000000-BF978:1:1108:15111:21207_1:N:0:46
AGTCACAGTTCCACTCAGATGAAATCCTGCCAGGAAGAGAAAAGTATATCGATTAACACCAGAGGCAATATTCAAATAAG
TCTCCCTCAACTAACTACCAATGACAAGCCTGTGCTGTGCCATAACTCATTCC
>M00285:128:000000000-BF978:1:1108:6177:21209_1:N:0:46
CCTCCCACATTCCAAAGACGTACGGGTTAGGAAGCTGTGGGCATGCTATGTTGGTGCCGGAAGCATGGCGACACTTGCGG
GCTGCCCCCCGAACACTCTACACAAAAGATGCATTTCACTGTGTGTTTCGATGTACATGTGAC
>M00285:128:000000000-BF978:1:1108:11239:21209_1:N:0:46
GATCTACACTCTTTCCCTACACGACGCTCTTCCGTTCTCATCTACACTCTTTCCCTACACTACTCTCTTCCAAACCCGAC
TACACGCTTTACGTCGGCGCCGCGAATGAACTTGCACTCACTAGACAACATCGTTGCCCCGGCTTTTATTACGAGCTTAG
ACTCTACAAGCTCACTCTCATTATCAGAAAATGCAACACGCTTGGAAGATGCAGATAAAACCGCCATTCAAACAAAAGCT
AATCAAGATCGGATGAATAATCCGACAGCCATTGGTGATGCTTAAATCGAGATAGGGCGC
>M00285:128:000000000-BF978:1:1108:24637:21210_1:N:0:46
TCTGAACTGCGGCTGACATTTGCACAGCCTGGATGTTGTCCCAGAGCTGTTACACAGCCTCCTTATGAATATGAGCCACA
ATCTCGTGCTCTTAGAGGTCATGTCCCAGGAGGCCTTTGATTCCTCTCATAGGCCGTCCTGTCACCAAAACATGAGGGGT
GAATCCAGTCGAGCTCCACACTGGATTCCTCACTAGCACAAGGACAAAGAGTAGGATGGTATTCCATATTTTCATGTGGA
ATTGTTCTGTTGGACAGTTTTCTGA
>M00285:128:000000000-BF978:1:1108:17622:21210_1:N:0:46
GATCTACACTCTTTCCCTACACGACGCTCTTCCGACCTCGCCCTCCCGCTTTCCCTCCTCAACTTTCTCCACACCACGAC
ATCCCGTTTGCCGTCCACGGCGTGCCTCACACAACGCCCACCCCGCCGCCCCCCCCGGCCTGCCCCCAACGAATACCCGG
CCTGACGCCACGAACGACGGGCAGAAGCTGAAGCCACAGAGACACGAGAGCGAGCAGGAGGGGCGCGAGCACGACAGGAA
AGCGCTATCAAGCAGGGCCGACAGGGCAGGAGAAACTCGACAGGCAGAGACGCACGGGC
>M00285:128:000000000-BF978:1:1108:9395:21214_1:N:0:46
GACATCTCCCCTATACTTTCCACCAATTATCTTAAAGGCATGCCCTCTCGTCTTGAGCATCTGCGCTCTGGGAAAGAGGC
GCTGACTATTAACTCCATCTATTCCTCTCAATATCTTAAACACCTCAATCAAGTCCCCTCTCATCCTCCTCCTCTCCAAT
GAG
>M00285:128:000000000-BF978:1:1108:7565:21219_1:N:0:46
TTTAGTTCTCAGATAGCTGAGCTATTTACCCCTAAAATCAACACAGTTCAACAAGGTATTTTCGTTGTGAACGCGACAGT
CAGAGATTTGTGAAATGATAGCTGATGAAGTAAGGTTGCCCACTGTGACTTAGACATCTTTTTTTTTATTACAAACTATA
CTTTATTCATAAAACAAACCTAATAATAATGAGAGAAACCGTTCACACCATTACATTCGTGTACAGATCCATTCTTAGTG
TTACACTTTTATACGTTCAGAAAAAAAAACAGCAGACCGGAAGTGCAAACGTCTGAATTC
>M00285:128:000000000-BF978:1:1108:21425:21219_1:N:0:46
CTGCTGCTCAATACTTTGACAGTCAAGCACATTGTAGCAGCGGGCGGAACGTGCATGAGACTCCGGGATCAGAACAGTGG
AGAGTGTGGGCAGAGTCCCAGAGACCCATAGATGGAGAGTGGGAGGAAATCCATTATTTTGCTCCTAGTGATTTCTGGCA
TTTTTATTTTCTTGTGGTCACTGTTTATCGTGTATGCTATCTGCTATAGAATATTGGTGTTGTGGCACCTGTCTGTGGAT
GTCAATATTCTTGTTGAACAAATAGGATTCA
>M00285:128:000000000-BF978:1:1108:4772:21219_1:N:0:46
TAAAAGGTTTATTACAGTTCTTTAAAGATATTTTCGGTGATCTTAAATCAGGCAGTTGACAGGAGGAGATCCAGACACAA
AATAAAGTTCTTATTTTTACTGAAAACCTTATTTTCAGCTGTATTAATAAAACTGCACAAAGCTCCCATTCTTAAATAAA
TCAAAAACACTTTTCAATGCAAAAATTACTTCTATTAAGTTTTGTGATTTTGCTTGTTCATAGCTTTTACTTTTTATGAT
TATGCAACTGAACTTAACAGACACAAAATAAAGTTCTTATTTTTACTGAAAACCTTATTT
>M00285:128:000000000-BF978:1:1108:13694:21220_1:N:0:46
CAACAGAACAAATGCATACCCATCAATTGCAACTGATACAAAAGCTGTCATCATGTGTAGAGTTACAGCATTACACAAAT
TTGACTGAGTTACACAAGTGCACTTAAATACACTGCAGTAATGTTTCTTACAAAGAACATAGAACGAAGAACACTACAGC
ACAGTACAGGGTCTTCAGTCCGCAATGTTGTGCTGACATTTTATCCTGCTCTAAGATCTGGTGCTGAGACAGTAGACTCA
GTAAATTTGCTGAAAATCCAAAAATGTGGTTCAGGAATATGAAAGGGCAGTTGAACGAGG
>M00285:128:000000000-BF978:1:1108:8565:21222_1:N:0:46
CCCAATGTGTTTTTACCTTGTGCAGTAATTTTTTATATGATACCTTATCAAATGCTTTATAAAAGTCCAAAATCACTACT
CCTACTTTGTTCCCCTTTGTCCACCCTATTTGATACATCTTCAAAGATTTCATAAAACCATGTTGACTCTGCCTGATGTC
CTGCTGTAACCTCTTTTAACAATGGCTTAAGCAATTTTCCAATGATGAATGTCAGATTAACTGGCTTGTAGTTTCCAGCT
TTCAGTCTCCTTCTTTTTTTGAATCCTGGTGGTTACATTTGCAGCTCTCCATTTCTCTGG
>M00285:128:000000000-BF978:1:1108:15979:21224_1:N:0:46
GTCCCTTCAGTGCATGAGCACGGCAACAATGTTCCTGGTTGGCGCCAGTTTCTTTCCACTCGTCTATAAACTGGACCACA
TTACTGTTTCCGTGACATTATTACTGCTGTAAAATGTCCCGCCTTTGAAAAATATCACCATTAAAATTATTACGAAAAAA
CAGAACGCGAAACATTCACCTCATGTTTTCTCTGCCAACTGCAAGAGGAAGATCGGAAAGCACACGTCTGAACTCCAGTC
ACTCCGCGAAATCTCGTATGCCGTCTTCTGCTTGAAAAAAAAAAAAACCAACTCCTCTTT
>M00285:128:000000000-BF978:1:1108:5921:21227_1:N:0:46
GTTCCATTTATCTGTAAGGAGTTTGTATGTTATCTCCATGTCTGTGTGGGTTTCCCCAGGTGCTCCACTTTCCTTCCATA
TTCCAAAATTGTACAGGTCAGGAAGTTGTGGGTATGCTATGATGGTGCCAGAGGAGTGGTGATAGTTGTAGGCTGCTCCC
TGCCCACTCTATGCAAAAAAAAAAATGCATGTCAATGTATTTTGGTTGACATGTGACTAAAAGATCATATTCGCATAGCC
AACGCAGTCCTAAATTCAGAACTGAATTCATTAATCTT
>M00285:128:000000000-BF978:1:1108:22184:21228_1:N:0:46
AACTGTACCATCATTAACTTTTTAAAATAGTGTTATGATTGCACAAGGTTTAACATACAAATAATCAGATGCAAGGCATC
ATTTAGTGCTACATACAGTCTTCCAGGAAAGCCAGAGCTCATGTACAGTACTGCTTTTGGTCCACAGACATTTGAACCTA
CTTTGAAACATTTTAAAAACAAAGAACACTCAGCTGAACAGTTGCCCACGGAAGGACATTTTCTGTAAATCACACCCCAA
TTTGGTTGAGAG
>M00285:128:000000000-BF978:1:1108:23961:21229_1:N:0:46
GACCAGGACAAGTTGTTGGTGATATTTACAGCTAGGAACTTGACCTTGTGCTAGCTGCCCAAGCTACAATTCACCGAGTG
GCTGGCTATTCACAAACTGTTTCCTCTTC
>M00285:128:000000000-BF978:1:1108:6242:21229_1:N:0:46
GAAAAGATTCTACCTACCTTATCTATCTCTCCCCATAACTAAAGTTCGCCAATCTAGGCTACATCCTGGTGAATTTCCTT
TGCTCTCTCTGCTACATATCCATTCTATTGTGTGGTGACCAGAAGTGCACACAATTGTGTTTTAGCCTTTGTTTTGTAAA
TTTGCAATGTAACATCCCATGGATGATGGAGCTACTGGATGCTGGAGTGTCCTGATGATAGAGCTACTTCAGAGACAGAT
TGGCGGGCTAGATAGAAGTCCTCTTAATCTAGGACAACAACATTGTGTTTGGACCAAGTC
>M00285:128:000000000-BF978:1:1108:16789:21230_1:N:0:46
GACAGGGCTCAGATTTCAGGGGGACACCACCTCCATCAAAATCAGGATTCCCGGGTCCTGCCTGACATTCAGAATCAGAA
TCAGGTTTATTGTCACTTCCATATACACATTCAGCATGCATGGGAGCGAAATACCGTACTCCACAGATTAAGGCGCCCGT
CACAT
>M00285:128:000000000-BF978:1:1108:11419:21231_1:N:0:46
TGAAGCTTTCAGCTTTTTAACATAAGCAAAAATCTGTGTCCGCTTTATCGGATGGTTCAGACCTTTAACATTAAAACTTT
AAACTAATCACTCCATCCATTTTAATATTATTTAACTGCGAATAATAAACAAGGTAATATACAAACCATATTAAGATGCA
AATTCAAATAAGAAACTGAACTTTCTGATTAAGTCATTTGGGAACAGACTTGGCTAAAAGACCAAAATAGCTTCCACATA
AAGAACCCAATCCCCC
>M00285:128:000000000-BF978:1:1108:5543:21231_1:N:0:46
ACAGGTGGGGTTTGGAAAGTGCTGTGAGCTGTCAGCTGTTGGTCTATTTAAACATATGTGCAGTGCTGTGCTTTCCAACG
TTTACATTTTTCATGCTCAGAAACAGCCTGCCTTACTGCCATCAATTTACTACTAGTATGATCCTCCC
>M00285:128:000000000-BF978:1:1108:10081:21237_1:N:0:46
ACTGTTAAAGGGATCATTATTTCATTACAAACAGAAGCATGAAACCAATAGTAATGCTATACCAGGAACCTGGCATGAAC
TCCTGTTGTCTCATCTGCTGAATGCTGATATGGCATGAACCTGGGTGCTGGGAACCTGGTGCAGATTCAGCAATGATTCA
CCTTATGGTTCAGAGTGGAGAGGCTTCTCATGAGGAGTAGTGCTGGGAGGGCCAAGGCAAAAAGTTGAATTTACTT
>M00285:128:000000000-BF978:1:1108:16004:21237_1:N:0:46
AACTGGATGCAATACTGACAGCCCCAGCAATAGCTCAATGTGTTGGCCACTTTCAATCACGAACATACCATTAACCAAAC
CTCTATGTTCTGGTTAAAGCATTAACCAAGAGCAGGTTGGTGGGGGAACTTCTACAAGTCAAAAAAATGCCAAAGTATCT
TGTGATAGAGGCAAACATTTAAATGTCTCACCAGAATATAAAAATGTGATTACCTGTTCAGTGTCTGGAAAAGATCCTTA
GAAGCTCACAGGATATTCCAACACTTCAATTTAATTTGGATATTCCAGATTTCCAAGTGC
>M00285:128:000000000-BF978:1:1108:25307:21238_1:N:0:46
ATTTTTGTGTATAAATTCTATTCAGATTTTTAAATTTTAAAGTACTGTAAATTGTATTTTTCTTTTATTCCTGCCAAAAC
ACTGCAGCTGAAATTTAACATTGACCATTTTATGACTTTTTTACAAAACAAATTTGTTTTTTTTTATTTTGTGCAGTTTA
AAGCAATAGGCCAATTTCAGGTTGTCACCGATCGGGTCACTGCCACTATGCTGGGTCCTCTCTTGATCTCACTCCTTCTC
ATAAATTATTTCTGCGAACAGCACAGGATAAACAAGGTATTGCCCAACAGGCCCATTGTG
>M00285:128:000000000-BF978:1:1108:5823:21239_1:N:0:46
TAAATCCATTGATTTGCAACTTTTTTCTCTAAAGTCAAGGAGTATCTACTGGAAAGCAATTCTAGTGTATGTATTTCATG
GTGCTGTGTCGTTTGGTAACAGTTATTCAACTGTACCTCTTACCACTGAAAAGTTAATATCTGATAGGGCAACATTTCAT
ATTTGGCTAAAACAGTGTTTTAACAGCAATATCCATTGATTTGCCACTATTTACACTACAGTCATGGAGTATCGA
>M00285:128:000000000-BF978:1:1108:13740:21239_1:N:0:46
CAATGAGGTGGACTCTTGACCTCACAATCTAGAACAATAGAACAATAGAACAATAGAGCACAGAACAGGCCCTTCGGCCC
ATCAAGCTGTGCCATCCTACAAACATCTCCCAAACTAACTCTTTCCACCCTCATATCCTACTATTCCACATTCTTCCATG
TGCTTATCTAACAATCTCTTAAACCCGTCCACCGTATCTG
>M00285:128:000000000-BF978:1:1108:14457:21243_1:N:0:46
GCCGGCGGAAGTGACATCATACTCCTGCCGGAAGTCCCACCTTCTGGCGCTATCGCCAGAACTCGCGCGTTTCCCCGCAA
CGGCCAACGGCATTTCAGACTCCGGTAGCGTGAATCGCTACACCACCCCCCCCCCCAGAAACGCCCCGCGGAGGCGCGGG
GCCATCAACCCGATCATTCAGCT
>M00285:128:000000000-BF978:1:1108:17493:21243_1:N:0:46
CTAAAAGAAGTAACTGTATCCTTGGACAAAAAGGGTTTGTGTGATATTCAGTTATGAGTGAGAGAAAATAGATTATGTTT
TACCTTGCAAAATTTTAGTAAGATCTATTTGTCTTTAGCAACAGATTTTAATGCCACCAAGCACAAATCTAGTGAAGATA
TCTTCATTGTGTGTTCAAGAGAGGCATTTTTCCACATTCTGCCACAAAATATCTACACTTTACAAGACATCCTAACCATT
AGATGCTGTTGAAGAGCAGAAATTTTTTCATTATGTA
>M00285:128:000000000-BF978:1:1108:21186:21245_1:N:0:46
TGGAGGTGTCCTTATAGCCACAGCTGACCACCCTGGCTGACTCAGGGAGCTTGGGGCAGGAGGCTCTGAAGAAGATTGTG
TTCACAAGCTCAGCCATTCTGCTACTGATGCCACTGAGATATGTA
>M00285:128:000000000-BF978:1:1108:17411:21246_1:N:0:46
CACCAGGTTCAAGAACAGTTACTTCCCTTCAAACATTGGTTCTTGAACCAACCTGTACAGCACTAATCACAGCCTCAGTA
GAACAACATAGTGATCACTCTGATCACTTTGCACTACAAGGACTTTGTTTTTTGTTCTAATTGTTTCTTTCTTGTAAAAA
TTGTGTGTAATTTATATTTAATTTATGTTTCTCTTATGAATACTTCTTATCTGATGCTATGTGCCTGTGATGCTGCTGCA
AGTAAGTTTTTCAATGCACCTCTACATACATGTACTTGTACATATGACAATAAATTCAAC
>M00285:128:000000000-BF978:1:1108:23782:21246_1:N:0:46
CAGAAAGATTATGGCGCAAAAGGAGGCTATTCGGCCTATCACATCAACACTGTCTCTGTCCACCAGAGCAACTTTTCGGG
GTTCACTCACTGGCCTTTTTTCTGTGGTGTTACAAATATTCTTCTGTGCCACTTATTCAATGGGGCCTGCTTTCACCACA
TATGCACAAAATGCATTCCAGATTCCAACCATATGCTACCTAAAATGCTACATTTCCTCTTCTCGCTATTAATTCTCTTC
CCCTTACTTTATATGTGTCACCTTTAGTCCTCAACCCCTCCACCAAATGCAACAGCTGCT
>M00285:128:000000000-BF978:1:1108:10263:21248_1:N:0:46
CCCAGTACAAGACTATACTGAAGTACAGTCAGCCAATGAGTTGCTTAGGGATAAGACTAGTAGCAGAGTTTACACTACAG
TTCCATTTTGTAGCATGAACAATCAAGTTAAGATTGAAGGCTTGTGCATAGGAATTATACCATCGGCCAAATCATGCAGG
GTGTGAGTTTTGAGCTGCTGGATCTGTTCTGAGCGAATCCCATTCAGCATGAATATACTCCTAGACAGTGCAATGTTGGA
TGTCCTCAGTGTGAAGACAACACTTTGGCTTTGAAGGATTATCTCATGGTAACTGCTACC
>M00285:128:000000000-BF978:1:1108:25966:21249_1:N:0:46
AGATCCTTCCCACAGAATATTCCATCCGTCCCTCTGACTATAGAATCCCCTATCACTACCGCTCTCCTCACTTCCTTCTC
CCTCTTCTGAGTTGAGGGTCCACTCTCGGTGCCAGAGACCAGACCGCTACAACTTG
>M00285:128:000000000-BF978:1:1108:15383:21250_1:N:0:46
TAAATTACAAAAAGTGCAGGGAAAAAGGAATAATAAGGTAGTGTTCGTCGATCGTTCAGAAATCCAATAGCGGAAGGAAA
GAAGCTGTTCCTGAATCATTGAATTTGGGTCTTCAGGCTCCTCGTACCACCTCCCTGGCTGTAGTAACGATAAAAAGGGC
ATGTCCCAGATGGTGAGGGTCCTTAGAGATGGATGCCACCTTCTTGAGGCACTGCTTTTTGAAGATGTCCTTGATGGTGG
AGAGGATTGTGCCCATGATGGAGCTGGCTAAGTCTACAACCCTCTGCAGTCTCTTGCAAT
>M00285:128:000000000-BF978:1:1108:9073:21251_1:N:0:46
AGCAATGTCCTCGTAAATCTTTTCTACTCTTTCCAGCTTAGTGGCATCTTTCCCTTTAGCATTGTGTCCAATACTGCACA
CAATGCTCCAAGTGCAGCCTCTTGTACAACTACAACATAACATCCTAACTTCAATACCCAGTGCCCTGACTGATGAAGGC
CAATGTGCCAAAAGCCTTCTCTACCACTCTGTCCACTTGTGATGCCACTTTCAGGAAAATATTAATTTAAATTTTTAAAT
GTTTATTTTATTTACA
>M00285:128:000000000-BF978:1:1108:4766:21251_1:N:0:46
GATGTGAAGAGACTCTTCCGCAGTATCTGGAGAATGGAACTGGACGTTTATCAGAAAATGCCTGATAGTAGGTAATTAAC
TTGAAGCAATGGATCAAGTTAGGTTGGTGCGTGGCTGGCAGTTCCTTGGAGAGCTGCTGGCCACCTGCAGTGCTAATGCC
AGCACAGAGGTACAGAATATGCTGGAGATCAGTTATTATAAGATATCTTTATTAGTCACATGTACATTGAAACACACAGT
GAATTGTATCTTCTTGTATGGTGATCTGGAGGCAGCCTGCAAGTGTAGCCACGTTTCTGG
>M00285:128:000000000-BF978:1:1108:5890:21251_1:N:0:46
ACATTTTTTCCTAATTCTGTTTTGAAAAGTTTGATTTTACTTTTAGTTAATCTGTCATGTTTAGCTAAGAACATGTGATT
AAAAGAATTTTGTGAGTGTAATTTATGAAATATTTTGATTACTCATCAAAGGTTACAATGTCTCCTCCTAAATAGTCAAC
AAATTGTTTAAATATTTACAAACTTAAAATGCCCAGCGTTTTAAACAAACTGCATAAGTGTTCGTAATTAAGTAAATACA
TGGCCAGATTGAATATTCTTCATGGGAATGTTCTTTGTAATGGGTAACTTTTATCATAA
>M00285:128:000000000-BF978:1:1108:16970:21252_1:N:0:46
CATTGAAACACACAGTGAAATGAAGGTCTTTTGCGTAGGGTGTTCTGGGGGCAGCCTGCAAGTATTGCTACGCTTCCAGT
GGCAACAAAGCATGCCTACAAGTTCCTAACCCGTAAGTCTTTTGGAATGTGGGAGGAAACCGGAGCACCCGGAGGAAGAA
TGAACACGCACGCACGCACGCACGCACGCACGCACGCACGCACGCACGCACACACAAACACACACACA
>M00285:128:000000000-BF978:1:1108:20674:21255_1:N:0:46
GATCTACCATGAGGGACCTGTTCAAATACCTTACTAAAGTCCACCCACTGCCCTATTACTCATCAATTATCTTTGTCACC
ACCTCAAAAAAAATGCAATCAAGTTTGTAAGATGTGACCTTCCCCCACACAAAGGAACACTGGCCGTCCCTTATCAGGCC
ACATTTTTCCAAACATGCGTAAATCCTATACCTAAGAATCCCCTCCCATTAATGTGAGGTTTACCAGCTGATAATTTCCT
GGATTATCCCTATTCCCCCTCTTGAACAAAGGAACAGCATTGGCTACTCTCCAGTCCTCC
>M00285:128:000000000-BF978:1:1108:21956:21256_1:N:0:46
TCCTCAACGTGACTCCAGATCCATCGGAATGGTTAAAATGTAGCTGCCCTCTGTAATGACCCAGTAAACATTTAGTTTGA
GGGGTAACTAGGGACGGACAATAAGTGCCAGCAATGCCACATC
>M00285:128:000000000-BF978:1:1108:7820:21259_1:N:0:46
TTCTGGAAATTGATATGGCTCATCTTTAGAGCTGAAACTATCCCTAATTTCCTTTATAAGCCACGGATGAGCCCGAAAGG
AATGAATAATTGCTGTAATTCATGTATATTTTTGTTTATTATCTATTACCAATGTACCATTAGCCCTTTTAATGAAAT
>M00285:128:000000000-BF978:1:1108:9720:21260_1:N:0:46
GATCTACACTCTTTCCCTACACGACGCTCTTCCGATCTGGACTACACGTTTGCCCTATACTGCTCTATTCCGAACAGGAC
TTCACCCTTGCCCTATACGGCCCAAATCCCACCCATGAAGGCAAAGCGACATCAAAGGGGAGAATTCATCAGATCTAATT
CAAGAGGCGGTAAAGACAGTAAAATCATAAAAGCGTATCAGACCTGGTGTCATTGGTGTCAAATCAAGCCAAAAACTAAC
GTGCTCTGTCATTACTGGAACAGAACTACAGTAAATTGACTACCCTCTCATTACAGCTAC
>M00285:128:000000000-BF978:1:1108:7223:21261_1:N:0:46
GAACTACATCTTTGTAGAATTATTGGTTCCAACTTGGTTATCTAGATGACCATGAAAATGATTAGTAATAGAAAGCAACT
TCAGTTTCTGCTTTCAAGATGATCCCCTAAAAGCACTTTGGGGATTCTGAGTATTATCACTTTTTATATTATTCAATTTT
TTTTGTAGGGAAAAGGGTGAG
>M00285:128:000000000-BF978:1:1108:10001:21261_1:N:0:46
CTGGACAATCGAGTCGCAGATCAGCTCTGGGTGCCCGATACATACTACCTGAACGACAAGAAATCATTTGTGCACGGTGT
CACGGTGAAGAATCGGATGATTCGCCTCCATCCTGATGGGACGGTGCTGTATGGGCTGAGGTTAGTTCTACCTGATTAGA
ATCCTCTTTATTGCAATGACAGTTTTACCTACCTCATTTACATTTAGCGTGTTTGTATTTGCTTATTATTGTCGCTTATA
CCGCGGTACAGTGAAAAGCTTGTCTTACAAACCTATCGTACAGGTCAATTCATTACACA
>M00285:128:000000000-BF978:1:1108:26762:21262_1:N:0:46
CACCTCAGTCAGGTCCCCCCTCATCCTCCTCTCCAAGGAGAAAAGGCCGAGTTCCCGCAAGGTGGTCGAAACAAGCATAA
GAAAAATGGAAGGAAGCATCCTCGTCAAACTAAGCGAGACCATCTCTATATCTTCCACATCCTATATGGTAGTGAGGCGA
CCAGAACGGTACACAATACTCCAGGTGGGGTCTGACCAGGGACCTATACAACTGAAGCAATAGCTCCTGACTCCTAAATT
CAATCCCTCGACCAATGAAGGACAATACACCATACGTCTTCCTAACCACGGAGTCAACCC
>M00285:128:000000000-BF978:1:1108:18191:21262_1:N:0:46
AGTGCATGAATCACAAAAAAGCTAGCAAGCAGGTCCAACAAGTAGTTAGATCAATGATTTGGATAAGAATGTACAAGGCA
TGGTTAGTAAGTTCGCAGATGACACTAAATTAGGTAGTATAGTGGACATTGAAGAAGATTATTTAAAACTTACAGGGGGA
TCTTG
>M00285:128:000000000-BF978:1:1108:5933:21265_1:N:0:46
AATACTAAAACCACACCTTAAATCTGATTTATTTTGCCTTAGATGGTTACGTCCATGTACGACATTTAATATTTGGGGTA
AGTCTTTTTTTACTGTTCAAAAATTTACACTTTCTAAACAAGGTAAATCCTGAATTTTATTAAATGTTTTATTTGCAGAA
CCTGAGTTAATGTGGATACCTTGCTTG
>M00285:128:000000000-BF978:1:1108:10098:21265_1:N:0:46
ATATACACAGCCAATTTGCAAACAGCAAACCCTCACAGGTGACTAGATAATTTTTCATTCGTGATGATAATTGAATGATA
AGTGTGGTACAGGCCACAGAAGATAACCATCCTGCCCTCCTTCAATCTAACACCGTGAGATTTTTTTTTATGAACACTCA
AGACCATAGAAATTTAATGTCTCTTCTGTAATGCAGCTTGACCAACAGTGCACCCCTCCCTCGGAACTGCACTGAAGTGT
CAGCCTATATAATGAGCTTACAAAATATCACTGACCATGTACAACAAAATGTATCCATAT
>M00285:128:000000000-BF978:1:1108:25430:21268_1:N:0:46
CCGTGGTGATGGTGACAGTGAGGAGGATGGTCTCAGACCACAGCACGAGATCCATCAGCTGGAACATCAGGCAGAGGAAG
GGCAGATGGAATTTAATCCTGACACGTGTGGGGGGATGCACTGGGGAAGGGTCAGTAGGGTTGTACATACCAAGTAAATG
GTGGGGGCTGGGGAGTGTGGGGGAACAGAGGGACCACAGATCCCTGACAGTGGCAGCACAGGGAGATGGGGTGTGGGGGA
ATGAGGGAGGGACATGGG
>M00285:128:000000000-BF978:1:1108:6474:21268_1:N:0:46
ATTTCACCTCTGAAAGTGCTTCACACTGCTGTGCTAGCCGGTGTCAACATTTCCATTTTGCACCAGCTGATGGAACAGGT
TTTGGTTTCCATGGAGACATAGGAGGAGGCTATCCAAGGTCTCCGTGACTCAGTGGATTCTCAGTCTGCTCCAATCAGAG
CTCCACTTGTTGTCTCCCTGGAATAGATTATTGTTTGGCAAGAACAGAGATGCCACCCAGGAACAGCTAGTGGGTAACCA
AAAACAGATTGCT
>M00285:128:000000000-BF978:1:1108:18207:21271_1:N:0:46
CATTCCTTCTCCTCTCTCCACACCTCCCCCTTTCCCGCAACATAAAACGTGTTTGCTTTATAACTTTCCCTAGTTCTGAT
GAAAGACCATCGACCTGAAACAATAAAGCCCGTTTCCCCTTCCACATTTGGTTGGACTTGGAAAATACTGCATTACCTGC
TGAGTTTTTTGAGCATTTTCTGTTCACATATGAAATTAACAGTAACTGCAGTTTTTTTTGTTTTTCTTTAGAAGTGTTCG
TTAGCTGTAGAATTCTTTGGA
>M00285:128:000000000-BF978:1:1108:22575:21276_1:N:0:46
CCAGGAGTCAGTGATTATATTAGTGAAAGTCAAAACAAAGCTTGCAGATGCTAGAAACCATAAACTAAAATAGAAAATGA
TGGAAATACTCGTCAGGTCAGGCTGCATCTGTGGGGAAAGAAATAGAATCAATGTTTCAAATTGGAAAGCAGATTAAGGG
TTTCTGACCCAAAACATTGACTTAGTTTTTCTTCCAACTGATGCAGCCTGACCTGATAAGAACTTCCAGGATTTTCTGTT
TTGTGTTGGTGATTATGTT
>M00285:128:000000000-BF978:1:1108:22122:21277_1:N:0:46
ATGAGCAATCATGAAGAGTTTCCAAAATAGAACTGGATGGGCACTTGAGAGCTATGGAGAAGGCACAGTAGAGAGACTGA
CCAATTTGTTCTACAGATAGTCAGCACAAATTTAATGGGCCAAATGGATTTTTTCTGCACTGTGACAATTGTATGACTCT
ACATGAATTAACTGGGTAGAAATTTGGAGCCAGATCATAGGTAGGTCGTTTACCCTCTCCAGCCCAGGCCTGCTGAAGCC
TATTCAACACCTATGAGCTCACTGAAATTTAATTGCAAGACTTTGTCTCTGCTACTGTA
>M00285:128:000000000-BF978:1:1108:16818:21277_1:N:0:46
CAGAGAGGCAGTTTTGCCACGCAGATAGTGGTTGGCAGGTGGAATAAGCTGTAAGAGAGTGTGGCTGAGACAAGAACAAT
AACAGCATTCAAAAGTCATTTGGGGAAGTGCATGGACAGGTTAAGAGGGAAATGGGCCAAACCCGGTAATTGGTTTATAT
GGTCAGTATGGGCGAGTCCGGCAGAAGGGCCGGTTTCTCTGCTGGATCAGTTAAAATCAGCCATTATTATATTGAAGAGC
GGGCCAGTCTCGAAGTTACTCGTGACCTGTTCTGTGTCTTCTTGTGGGAGGCGGACGG
>M00285:128:000000000-BF978:1:1108:21347:21279_1:N:0:46
ACAATGTCTTAAATAATGTACAATAGCTCAAATGTCATTAGAAATGAAGGATGAGCATTTTTGGTAGCTAAATTTACACC
AGGAGCAACATTAATGTCCAAAGGGATAAAATAATTGCAAGGATCTGTGCCATGAACTGGTGGGCATAGGGTTTCATTTT
CATCTCCCACCCGTGGGCAATTTCCTATCTGAGC
>M00285:128:000000000-BF978:1:1108:12126:21281_1:N:0:46
GTCCTTGGGTACACTGGGGGCTTTTTGGGACCGGCGGGCACCATAGGGGCTCGAGTGTGTTCTGGATAGATATGACCATG
TTGTAATTTGAAGGTATTCGCTGTAAATGGTGTGAATTGTGGAATACTGTAGTATTGTATTAATGTGATGCTGTCA
>M00285:128:000000000-BF978:1:1108:12156:21284_1:N:0:46
AAGACAAGAGTAAGGACCTCTCACTAAAATTACTGAGACAACACCTGAGGTATTGTGTACTATTCTGGCTTCCTTACATT
AAAAAGAATACACTGGCGGTACAGAGAGAGCAGTGAAGGTTCCTGGGAAGGTGGGTTCGTCCATCATATGAGGAAACACC
GAGTAGGCTAGGCCTTAATTCTCTGGCCTAGTTTACAAGAATGAAAGGAGATCTCATTGAAATATACAAAAAAGGCCTGA
CAGAATAAATGTGAGATGGATGTTTTCCCTGGCTAAGGAACTAATTGTCACAGTTTCAA
>M00285:128:000000000-BF978:1:1108:18167:21285_1:N:0:46
GATCTACACTCTTTCCCTACACGACGCCCTTCCCTCCGCGAACTCACGTATGCCCTTTTCTGCTCCACTAACAACAAGAT
CTACACTCTTTCCCTTCCCGAAGCACTACAGATACATATCGGAAGAGGGACGCGTAGGGGAGTAACGTAACAGCCTAACC
CTAAGAGACGACCGACTGACCACAACAAAGCACAAGATGTGAGAAGCACAATCCCGCACAGGACGTCAGCCAGCCAGGCA
GAGGTACGCAGTCCACGTAACGCGCTAAGATTCACAACACATGTTTCGAGACTCAAGA
>M00285:128:000000000-BF978:1:1108:16568:21285_1:N:0:46
GAGACTACTGTTTTAGGAATGTTCCTTGGTTTTGCACGGAAAGAGACGGTGTTCTGTTCTCAGTGGCCTGGGACGCACTT
GAGGTCCTGCATTATATCCTCACGCCTCTGATCCCATTTGTCCTCATTTTCCTGCTCAATGCTTTGACCATCAGACACGT
TCTGGTGGCGAGCAGAGCCCGCAGGAGACTCCGGGGTCCCGCCAGTGGGGAGATTCCCAGACACCCTGAGATGGATAGCC
GCAGGAAATTCCTCATTTTATTGTTGGCTGTTTCGGGGAATTTCATACTTTTGTGGGCTC
>M00285:128:000000000-BF978:1:1108:24935:21286_1:N:0:46
CCCCCCCCACTGCCACTCCTGGTTCTATTCACCTACTGCCCACACATTTCACCCACCAGGTCCCCTGCCCCATCTAGTGC
AATTTGATCTTCGTCT
>M00285:128:000000000-BF978:1:1108:16139:21290_1:N:0:46
GCAGGTTTCTTCACATAACGCATGAGTATCTACATGCAAACAGTTGTATTGTGTGTATTTCATGTTGCTGTGTCGTTTGG
TAACATTTATTTAAGTGTACCTTTTACTCTTGAGAGGTTAATCGCTGATATAGC
>M00285:128:000000000-BF978:1:1108:12174:21292_1:N:0:46
TATTTGGATCAGAAGGTATACATGCATGGGACTAGTAGTTCAATTTAATTCACAGTATTCCTAAAACTAGGCACACGATC
CATATCTTGTTATCTCATTAGTTATTTTTTTCAAATACTATTCAGATAGAACAAAAATTTCTATTACAGATTAGCAAAAA
CTAGATCATTTGAAATCCTTGTTTCGGCATATAAATTGGGAGGATACAGATATCATCATCACTAATTCAACTTG
>M00285:128:000000000-BF978:1:1108:6151:21292_1:N:0:46
TTGAATAAAGCTTCTGTTAAAGTAATATTCTGTCCATCTGTAGATTTTTAAACCACATTGAAGAAAGGTATAGAATCAAG
GAACATTCTTGAACTCAGCAGAGTCTCAGAATAAACACAGCTTCAAATCATGGTGTGGAGTTTAATTTTTGTTTATATGG
GAATTCCAGGGAGGCCTGGGAATAGCATACCTGCCGTAGCAAATCCTTCTGT
>M00285:128:000000000-BF978:1:1108:11338:21293_1:N:0:46
AAATTGCATTGATTTAAATAAACTCTGCAATGTTTCCTATGGCTCCACTTGTTGGCTGGTGATGTTGAAGCACATCTTAT
TGCTCAGGGTACAGGCTGGATTTAATATTACATCACACAAAGTCAGAATTTTTCCCCATCATGTCTTTGGTCTTGCATTT
TTATACAGTAACTTTGCAACTAATACAACTAATACTAATACAAGGATACACAGGGGCTCCTCAAGTTATAAATAACCTGA
CTTACAGAGATCCAATTTACGC
>M00285:128:000000000-BF978:1:1108:16582:21293_1:N:0:46
ATCGTGTGCGCCCAACAAACAGCTGCATGTTTCACAAGCCACAGCGGTCGGTACCAACCAAGTCAAACTAGAAGAAAGAA
AACTCAACCAGTCTGCTCTGGTGTAACGTCTCTTCCATGTATCCTCAGACTGGAACAGACCTAGTGAGGGAAATCGTGAC
TCCTTCAAGATGGAAGAGCACACGTCTGAACTCCAGTCACTCCGCGAAATCTCGTATGCCGTCTTCTGCTTGAAAAAAAA
AAAAAACCTAACACATTATACAACATTCAACATACGGACAGTAACTCCACTAACACCAAC
>M00285:128:000000000-BF978:1:1108:15983:21296_1:N:0:46
GATCTACACTCTTTCCCTACACGACGCTCTTCCGATCTGGAATACACTTTTTCCCTACACGACGCGCTACCAACCAGATC
TACAATCAGTTCCTTTAAGGCTTGCATCACATTATGAACCAAACTGAGTAATATAAGAACAGGAAGGGTAGCATATTGAT
GCTACTAAAGCAGAGGATAGTGAAAAGACGGAAGAGCACACTGATGAACTCCAGTCACTATTGCCCATCGCGTATGGCGC
ACTCTGCTTGAGAAACATACTCTTAATTGATAAATATACTCAAGTCACCAAACATACGCT
>M00285:128:000000000-BF978:1:1108:23151:21297_1:N:0:46
GCTTCTTCCCCTCTGCCATCAGATTTCCTAACTGTCCATGAACACTACCTCGTTATTCCTCTTTCACATGATTTATATAT
TTATTTGTTTGTAACTTATAGTAATTTTTATGCCTTGCACTGTACTGCTGTTGCAAAACAACAAATTTCACTACATATGT
CAGTGAT
>M00285:128:000000000-BF978:1:1108:22709:21300_1:N:0:46
TTGGGCCAATATCTCTCTGAACCTTTCCTGTCCATGTACTTGTCCAAATGTCTTTTAAACATTGTAACTGTACCTGCATC
TACCACTTCCTCCACTCATTTTTCCTATATATTGAATGAAATGGATAATCTGACTGGATTCCCAGTATCCAGGGTTCTCT
CTGTAAAAGATGCCTGATTTTAGTAGGATACTCTGAAATATACACTTGCAAATAAGTGAGAATGTGGAACATGCTACCAC
AGTGACTGGTTGAAGAACGCTGTAACTGGATTGAAGAGGATACTGATAAGCAGATAATGG
>M00285:128:000000000-BF978:1:1108:20519:21303_1:N:0:46
ACCTGCCTTTTGCTTGTATCTTTTTTTTTAAACAGTGGCATTATATTCATTGTCTTCCAATCTGCCAGGACCTGCCCAGA
GTCCAGAGAATTTTGGTAAATTATCACAGGTGCATCTACTGTAAATGCCGCCATTTCTTTCAGTACCCTGGGATGCATCC
CATCAGGACTAGTGGACTTGTCTACCTTTAGGCCCACTAGTTTCCTCATCACTAACTCTTTAGTGACAGCAATTGTATCG
AGGTTCTCACCTCCCATTACATCTATAACATCTCTATTTGGCATGGTAGACATGTCCTCC
>M00285:128:000000000-BF978:1:1108:23712:21307_1:N:0:46
AAGGGTGTAATGAAGTAGATTGAGGTCAAAGGTCCACCTATCATACTGGGGGACCATTAAATAGTCTTATATAACAGCAG
GGTAGCAGCTGTGTTTGAGCCTGGTGATACGTGCTTCCAGGCTTTTGTATCTTCTGCCCAATGGGAAGGGGAAGAAGAGA
GAATGTCCAGGGTGGGTGAGGTCTTTGATTATGCTGGCTGCTTTGCTGAGGCAGCAAAGTATAGACAGTCCATGGAGGGG
AAGCTGGTTTCTGTGATGTGCTGAGCTGTGTCCACAATCCTCTGCAGTTTCTT
>M00285:128:000000000-BF978:1:1108:25456:21311_1:N:0:46
ACTACATGGGCTTTGTGTAGAAAGTGGCAAATGAATGGATTTAACTTATAAAACGCTGTTTTAGCCAAACAGGCAATCTG
TTGCTACATCAGCGATTAACTTTTCAGTGGTAAAGGGTACACTTCAATAAATGTTCCCAAACGACTCAGCACAATGAAAT
ACATACTCTGCAATGTTTTGCAATAGTTACAACATGGGTTTTATGTAGCCAGTAGAAAATCAGTGGATTCAGCTTAGAAA
ACGCTGTTTTAGCCATATAGGAAATCTGTGTCTATATCAGCGAGTAACTTTTCAGGGG
>M00285:128:000000000-BF978:1:1108:12966:21312_1:N:0:46
CTTGACATTTTTACCTAGGGATAAATATTCTGACTGTCTACCCTACCTATGTCTCTCATAATGCTCTTATTCTCATTGCT
CCAACCAATAAGGCAAGCATGCCATACCCTTTCTTTACTACCCTATCCATTTGCATGGCCACTTTAAGGGAGGTATGAAC
TTGGACCCCAAGATTCCACTGTACATCAATGTCGTTAAGGGTACTGCCATTAACTGTTTCCCTTTACATTTGACCTCCCA
AAGTGCAGCATCTCA
>M00285:128:000000000-BF978:1:1108:4492:21315_1:N:0:46
GGGATGATTTGTGAATGCAATTACAGGTCCCCTCATCGATATCATTATTTGCTGACAGCCAACCGTCATCCTAACTCCTT
TGCCCCCTCCTCCCCTGAAACCCTGGCTTTTTGCTCCTTGCAATCCCCACCCCAAACCCAGGCAAAGTATCTATTGCCTT
TCGTAATCTGTAGTGCGCACATGAAAACCTTTGCCCTGCTTCATGTAAGGCTTCTGATATCTTGGGTCTCAGCCAAAGTT
GACTTTTACAAACAATGACCCACCAGGCAGTAACCATGTAATGTCCCTCAGCAGGCACC
>M00285:128:000000000-BF978:1:1108:18366:21315_1:N:0:46
GATTAAGATATCTTTATTAGTCACATGTACATCACAACACACAGTGATATGAATCTTCTGCAAAGAGTTGTTCTGGGAGC
AGCCCGCAAATGTCGCCACGCTTCCGGCGCCAACATAGCATGGCCCACAACTTCCTAACCCGGATGTCTTTGGAATGTGG
G
>M00285:128:000000000-BF978:1:1108:12054:21316_1:N:0:46
GCAGCAAGATTATACGTGACTATTCATAAGGATTAAATTCATGTGGAGGATGGCTCTCTGCTTTCATAGTTTATAAGGAG
TGGATTGGAGAAAGAATCAACTACTATATATATTGGGCATTTCCCAGTGGCAGTTCTAAAACCTTTTTTTTGTGATGATT
ACATTTTAGTTAAGACGGAACTGGATTGCTTTACAATCTTATTCCTTTATGGGAGCAGAATGGTGCAGGTTCCTTCCGCA
TTTGCCCCTGCCTGTATTGGGTGGTGACCGAAACCCTTCCCTAATCAGAAGGT
>M00285:128:000000000-BF978:1:1108:23623:21318_1:N:0:46
CTCTATCTATGTACCTGGGTATCTTTGTATTATCTATCCATGAATCTATTTTATCTATCTATCTATCTATCTATCTATCT
ATCTATCTATCTATCTATCTATCTATCTATCTATCTATCTATCTATCTATCTATCTATCTATCTATCTATCTATCTATCT
ATCTATCTATCTATCTATCCATCTATCATCCAGAACGTAAGTGCATACGTCTAAACTCCATTCACACCGCGAAATCTTGT
ATGCAGTTTTCTGCTAAAAAAAAAATCAATAAACATTCATGACAAAAAATTGACTTAATC
>M00285:128:000000000-BF978:1:1108:6039:21318_1:N:0:46
CAAAAATAATCCACAATATCACAATGTTAAATTCCACCCAATCAGCCACACATATGCTGCCATGGAAACAAATGTTTAAA
TTTCCACATACACATATTCAAAGACTTGAGTTAAGCCGAGTTGCTAAATCAGAAGTTACCCTTTCAACACAAAACTTACA
AAAATATACTTAGAAGCAAATTTGGGCATTCAGCCTTCAAAATATAGAAGAATGGACCATATACCATGTCTGGATTACAA
CTAGTTTCCCACACTGCCTTTGAATAACTTAAATATATAAAACTCTATTACAAGCAACC
>M00285:128:000000000-BF978:1:1108:14997:21320_1:N:0:46
TATCTGATTAAAAATAGATTGATGCTCTGAATATAGTAAAAGAAATGAGCCTCCAACAATATCCTGACTGTAGAGTTGAA
GACTTGTGCTCAAAACCAGGCTCTGTCTGTGACAAGAGTTTTATGGTACAGCTGCAACTCTAACAACCACCTGACAATAT
CAGTTTTGTCCAGCTTTGTTTCTTCCATTAAAATTATGACC
>M00285:128:000000000-BF978:1:1108:9057:21320_1:N:0:46
TCCCAGAAATGCCAGGGTGCAGAATTTCAACTGCAGACATGAGTCAACAAGGAGCAATCTGGAGTTTGCTGTAGCGGTCC
TCAAGATAAGAGGCTGGATAGTCTGGGGTGCCCTGCAGCTCTCTCCTGAGGAATGACCCTGATTTTCGTTACCTGCTGTA
TAATACAGCATCTCATGATAATCATAGCACTTTCATTTGCTTTCTGCAGAGCAGTAGGAGAAGGATGAAGAGGAAGTTCA
TAAGCAAGTTAAATAGGAGCAAGAATAGACTGCCTGGCTTCCCCAAGCTTACTCTGCCAT
>M00285:128:000000000-BF978:1:1108:26728:21322_1:N:0:46
CTTGCTAATCTGTTCAGCCCACTGAATGCGCACCTCCAGCTGCCCAGATTACCTTGGTGTTGGACACACACACACACACA
CACACACACACACACACACACACACACGGGGTGGAAAACGAGGATTCAGTAATGAAGAAGACAGATCCAAGAAGAAAAGA
GAGAATGGAAAGTTCAGGTCTGAAGTGGCCACTTTGCACAGAATAAAGACAATGTCTTGATTCTTTCAGGTGCACCATTT
GGGCGGCACGATAGTGTAGCGGTTAGCACGACGCTGTTACAGCGCCAGTGATCGGGATTC
>M00285:128:000000000-BF978:1:1108:10897:21322_1:N:0:46
NNNNNNNNNNNNNNNNNNNNNNNNNNNNNNNNNNN
>M00285:128:000000000-BF978:1:1108:19040:21324_1:N:0:46
ATCAGCTCCTATTTTTTCAAATGTACATAAATCCTTTCTCTTAGAATCTTCTCCAATAATTTCCCTGATACTAATGTAAG
GCTCACCAGCTTGTAGTTACTTGTCTTTTCTCTGCTCCCCTTCTTGACCAATATCAGCCAATCTCCAGTCTTCTGGTACT
CACCTGTTGCTAACA
>M00285:128:000000000-BF978:1:1108:13799:21324_1:N:0:46
CTGTAATTCATCATAAAAATACATTAGTTCTGTATTGTTATAATGACATAGGAAGCAAGGAAGGACAAACCACTTTGGTG
GTTAACATAATTAACACTACAATATAGGATATTTGACCACTTTAAATAACAAAATATGACTGATTTATTTAGGTTTTGCC
CCCTTCGTCCCAGCACGGAGTGATAGATGATTTCCACATACAAATGGACAAAATTCCTAATGCATTTGCTAATATATTGC
>M00285:128:000000000-BF978:1:1108:23435:21327_1:N:0:46
CTCTAAGGATTTTCACTGGTACCTGGGGTGACCCATCCTTCAGTGAAACAAAACCTTCTGATACATATAAACGGATTTCC
TCCCTCACCTCATCCAGCTTTTCAGTCTTCATCTCTAGCAAGGACTGATCTTTCACAACCTCCCCAAAACCTCTTTTATT
TCCGGGTTTAATAACGTGACAACAGGCAGTTGGCACAGCTCCCTTTTCATGCTTTTTCTTCAAAACAGAACAGTCAAATT
TCATATGGCCAGGCTTCCTACAGTAATAACATAGACGCTCAGCAGGTTTCTCCAGCACTG
>M00285:128:000000000-BF978:1:1108:22588:21327_1:N:0:46
GGATGGGAGTGGGATGTATGGCAGAGGTGGGTATTTCAGCTCCTCCCAAGTTCTCCAAACCAAAGATGTAGCCATGGGCA
TTGGCTTGGGCCCCAGTTATTCCGGCCTTTTTGTTGGATACATGGAACAATCCATGTTCGAAACCTACACCGACAACTCT
TCCCAACTCCATCTCCACTGCATTGTCCACTGAATTTGTGCCACTTCCTGCACTCGTGTTGAGCAGATGGAAGAGCACAC
GTCTGAACTCCAGTCACTCCGCGAAATCTCGTATGCCGTCTTCTGCTTGAAAAAAACAA
>M00285:128:000000000-BF978:1:1108:12619:21331_1:N:0:46
CTCTGCAATGAACCTGGTCAGGTGTCAGAACTCTCAGTGGGTGAGCATTTCGGAGAAAGTGATCACAATTCCCTGACCTT
TACCCTTGCCTGAGAGAGGGATAGGAGCAGACAGTATGGGAAAGTGTTTAATTGGGGGAGGGGGAATTATGATGCTATTA
GGGAGTGTAAATTAGGAGCAGATGTACTCAGGGAGATACATAATGGAAATGTGGAGGTTGTTTAGAGATCACTTGCATAG
GGTTCTGGATAGGTTTGTCCCGTTGAGGCAGGAAAAGGATGGTAGGG
>M00285:128:000000000-BF978:1:1108:20433:21333_1:N:0:46
GTCACAGACACATAGAATAGTTACCGCACAGATGGAGCCCATTTGGTCTGCAGAATCCATTTTGGCTCTATGCAGGAGCA
ATCCAGCTGGTTTCATTCCCCTACCCTCTCCAGATCGGAGAGCACACGTCTGAACTCCAGTCACTCCGCGAAATCTCGTA
TGCCGTCTTCTGCTTGAAAAAAAAAACCCCATGACCCTCCCAACAAAGCTCCCAAACCCAAAACATCATCTCACCTACAA
TACTCAAAGACCCGCATCAACCTGTCTACCCCCAAATGTATCAGGCCTTCCATACCAAC
>M00285:128:000000000-BF978:1:1108:16142:21334_1:N:0:46
GGGCCATTAGCAACACTAACAGAATCTTCCAGAAGGGAGGGGCCCAGCAGCCCACACTTGAAGGAACAGAGTGGACCAGC
CAAACCTGAGGTGAGCTTTCACAAAAAGACTCATCCAGTTAGGGTTCAGGTAGGATTTTCCAGATTGGGGGGCCCCAGCA
GCCCACCCCTGGAGTTCCAGAGCGGCCCGGCCAAACCTGAGGTGAGCGGACAGA
>M00285:128:000000000-BF978:1:1108:10579:21337_1:N:0:46
TTTCTAAAAGCACATAAATAATTAAAAACATTAAACCAAAGACAAATAATGAATAAAAGTAACAAGCCATAAAATCCCAA
TTCAATTTAAATGGGCTCAAAGATCTCATACCAGCTCTGGCAAGATGTAGGATCTTTGGGCTGATTCCACAATTAAGTGC
TGAGAAATTAAGCAAGCTCTTGCTCTGTGGTTAGATCCATGTAGTGGAGCTTCAGAGAGCATCGGCATAGAACTGCCTCC
AAAAATCAGCAAAATCCAGACCATTGCATTGCGAGAATGCATATTGAGAACTTCAGGTTG
>M00285:128:000000000-BF978:1:1108:5591:21339_1:N:0:46
ATATAGACCCATCCTGTATCTGATGACTGTATCCAAACATGGAATCCTTTTGATGAGCCATTTGGTTATGGCAAGAGTGT
CTAAGCATTGTGTATTAACCTCTTAGCAAAATCCTGTTCTTTACTTCTAGCATTTTCAGGCTCCTTATCCAAGAGAAACT
AGTAGTCTGGTGTGACAGAATACCCTGAGATCGGAAGAGCACACGTCTGAACTCCATCACTCCGCGAAAGCTCGTATGCC
GTCTTCTGCTTGAAAAAAAAAAATAACGACACACTGTATGCTGTCTTGCTCTTTAAACTC
>M00285:128:000000000-BF978:1:1108:10324:21339_1:N:0:46
GGAGGGTGGTGAATTAAACACCAGAGGCTGTAGGGCCACTGAGGGAATAAGGCATTTGTAGATACGTTTACTAACTCTGA
CAACTCAAGTGAGGTCATTGAAATTCTTGCTT
>M00285:128:000000000-BF978:1:1108:23364:21341_1:N:0:46
TAAGAGAGATAATAAAATCAAGTGATTGGAGCTTAACTTGGTAAATGTACCCACAAATATCTCACTCAAAAGGCACGCCA
CAGCTCATTCACAGCGTAACCATGTTTACACTGTATTTATCTGATGTTGTATGTATCTTTGAAGG
>M00285:128:000000000-BF978:1:1108:22500:21342_1:N:0:46
CACTATCAGGCTTGTGAGTCATGATCTGCCCTTCACAAAGCCAGGCTGGCTGATCCTGATCAGTCCATGATTCTCTAAAT
GCCCATAGATCCTATCTCTAAGAATCCTTTCCAACAGCTTACCCACCACAGATGTAAGGCTCACTGGTCCGTAATTCCCT
GGACTATCCTTATTACCTTTTTTGAATAATGGGACAACATTTGCCACCCTCCAATCCTCTGTTACCATTCCCATGGACAA
CATGGACTAAAAGATCCTAGCCAATGGTTCAGCAATCGTTTCCCTCACGTCATGAAGC
>M00285:128:000000000-BF978:1:1108:26018:21347_1:N:0:46
TCCACATCCTTCCTATAATGAAGTGACCAGAACTGAACACAATATTCTAAGTGCGGTCTAACCAGAGTTTTATAGAGCTG
CAACATTACCTGACAGCTTTTGAACTCAGTACCCTGATTAATGAAAGACAACACATCATATGCCTTCTTAACAACTCTAT
CAACTTGAACTTGGACCCTAAGATCCCTCTGTTCCTCCACACTGCTAAGAATCCTGCCATTAACCCTGTTTTCTGCTTTA
AAATTCGACCTTCCAAGATGAATCACTTCACACTTTTCTGGGTTGAACTCCATCTGCCAC
>M00285:128:000000000-BF978:1:1108:21675:21348_1:N:0:46
GAGAGACAGGCAGATAGAAAGAGAGAAGAAGGGGAGATGGCAGCTTGTTTTGTTTCTGTCGATGGATGAAAGACAGTAAC
TGTGTTTGTCACTGAAATCGGTGGATTGATTTCTGGAGTAGTCCAGAGGAGTTCACTTTGTCTGTATCCTGTAGAAGGAC
ACAGGTGTTTGCGTGAACAACCACATTTTGGA
>M00285:128:000000000-BF978:1:1108:7260:21348_1:N:0:46
CAGCACCGTCAGTTCCAGAGTCTGTGTTCACCAGCACACAGAAAAATTCCAACTGGAACAGTTGCTGTCTTTCACCACTG
ACATTGGGTCACATACCCCGTATCACTCACTACTCACCTCTGTGGCAGCATCGACACCCACTTGGGGTATTGGTTCAACA
ACCTTTCAGTCAGATGGTGTGAGGGCTCTTAAACAGCAGGTGTTCCACTTCCAGAGCAACAAGTGGTGTGTAACACACCC
AGACTTGATCTTTGTCCGTCACCAAAGTTCACGCCCCAGATCTGATCTCTGATTTGGAA
>M00285:128:000000000-BF978:1:1108:25529:21348_1:N:0:46
CCCTGTATCAATAAGAAAGACACTAATGACGCTGATGCAAACATTTGATCAAACCTTTCCTAAAGAATCTTTAAAGCTTC
AGGAGGCAGAAAATAAAGCTATTACAGAATTACAAAATAGTATGCAGACCAACTTAGCAAGTCTGCAAAATGTTATGCAA
ACTGGGCTAGCAGATATGCAAAATACT
>M00285:128:000000000-BF978:1:1108:12395:21349_1:N:0:46
CCACTCTGTGTAAAAAACTTGCCTTGTAAATCTCCTTGAACTTCCCTCCTCTCACACAATACTCCAAATGTGGCCTCACC
AGAGCTTTATCCAACTGCAACATGACTTCCTGAATTTTATACTTAACACCCTGACCAATGA
>M00285:128:000000000-BF978:1:1108:12712:21349_1:N:0:46
TCAACAAGGTGAACAGGAGCGGACTGAGCACACAACCCTGTGGGGAGCCAGTGCTCAGTGTGATGGTGCTTGAGGTGTTT
TCACCAATTTTGACTGACTGCGGCCTGCAAGTTAGAAAATCCAGTATCCAGTTGCAGAGAGGAGAGTTAATGCCCAGGGT
GCTCAGCTTCCTGATTAGCTGTTGCGGGATGATGGTATTGAAAGCGGAGCTGAAGTCGATGAATAGCAGTCAGCAGTATG
AGTCCTTC
>M00285:128:000000000-BF978:1:1108:26244:21352_1:N:0:46
CCACCATTTAGTAGTTTCCTGCTTCCTCTTTTCTGCTTTACAGTAATTTTTAATCATAGTCCTGCAAATTCCACTGCAAA
CATCCATCCTGTTTCTATTACCATA
>M00285:128:000000000-BF978:1:1108:4355:21357_1:N:0:46
CTTTCTTGAACAAAGGAACAACATTTAAATTTTAAATTTTATTTACAACGTGGTAACAGGCCCTTTCGGCCCAACGAGTC
TGCGCCGCCCATTTTAAATCCCCAAATTAACCTACCCGTACTTCTTTTAGAATGTGGGAGGAAACCGGAGCACACGGAGG
AAACCCACGCAGACACGGTAGAACATACAAACTC
>M00285:128:000000000-BF978:1:1108:15795:21358_1:N:0:46
GAAAGGAGATTTGAAAGAAATGTATAAGATTATGCCTGGTTTCTATAGGGTGGACAGAAGTAAGCTGTTCCCATTAGTGG
AGGGTTCAAGGACCAGGGGAGACAGATTTAAAATCCTGATGAAAGATACAAGGGGGAAGGTGAGGGAAAATGTTTTGATG
TAGAGAATAATCATGATTTTAAATGTAC
>M00285:128:000000000-BF978:1:1108:7333:21358_1:N:0:46
TCTTACCGCTGAAAATTTAATTGCAGGTATATCACAAGATTTCCCATTTGGCAGAAACAGCGTTTTCAAAGGTTAATATA
TTGATTTACAGTTTCTACCCTAATCCCTATGCAGGAACTTGCTAAAAACAATTCCGATGTCTGTATTTTATGCTGCTGAG
TCGATTGGTAATATTTTTTGACTGTACCTCTTTCTCCTGAAAAGTTAATTGTAGACATATGACAAGAAGTCACATTTGGC
TGACACAGCATTAACAGAGCACAATACATTGATTTACCAATCTCTTAAATAAACCTGTGT
>M00285:128:000000000-BF978:1:1108:12987:21358_1:N:0:46
GCAGTTATAGCAGTAAATGTCTGTACATGGGTTCAATGCTTGGGCCTAATGGCCCAACTCCAAAATTGTTGGCTCTGAAG
CAGCCTGTCTGGAATGCAGTCAAAGAGAACTTACAGATCACCGGCA
>M00285:128:000000000-BF978:1:1108:9258:21360_1:N:0:46
TCATTTATTCTTTTTGTGGGTTTTGCTGAGTCCACATGGCACTTCTCTATGCCTCAACAGAGATTATGATTTTAAAAATG
CTTCAGCTGTAATGTGGTGGGGAGGAGCCCAATATTATGAAAGGCTGTTTTTTTTCCATTATTAAAGCAGTTAAAGTACT
ACACTATTAAAAAACTGATTTAAAAATGGAATTTAGAAACTTGGGTAAATT
>M00285:128:000000000-BF978:1:1108:24712:21360_1:N:0:46
TTGTATTCCCATGTTCAACCACATGTTTGTTCAAAGTGAGATTCAGCACATTGATTGTTGCTAGATTCTGACTGCCTCAC
GTAGATTGGATTCTTTCTTTCTGTGTAAATTGATGAATATGGTGCCATAAATCATTATTGAACCAGAGTGTGTTTTGAAG
ACTGCAGAGAGTGAGCACGAGAATAGGATTCAAATAGGTGCCTCGGAGAAATTCATCA
>M00285:128:000000000-BF978:1:1108:26897:21360_1:N:0:46
CGTCTTATGTCATTGCACAGTACTGCTGCTGCAAAATAACAAATTTCATGTCATATAAGTCAGTTATAATAAATCTCATT
CTGATTCTAATTCTGTATCAAAGTGCTTCACACAGATGTGTTATTGAACAATAATTTACAAGGAGCATGTAAGGAGTGTC
AGGGCATTGACGAACCGTGGTCAGGCTTTAAGGAGAGACGCAAAGAAGGAGAGAGAGGGAAAGACCGGGGCTAACGTCAT
TAAAAAAGAAAAGAGAAATTATGAAATGAAATTGGCAGAGAACATTCAAAAGGATACC
>M00285:128:000000000-BF978:1:1108:21139:21363_1:N:0:46
CCCTCATCCTCCTTCTCTCCAAGGAGAAAATGCCGAGTTCCCACAACCTGCTCTCATAAGACATGCTCCTCATTCCAGGC
AGCATCCTCGTAAACCTCCTCTGCACCCTCTCTAGGGCTTCCACATCTTTTCTGTAGTGAGGCGACCAGAACTGAGCACA
ATACTCCAA
>M00285:128:000000000-BF978:1:1108:14130:21363_1:N:0:46
ATATAAGTGTTCACAGCTCTGCAGTAAACTGCTGAATTGAATCAACCATAAATGCAATTAAATTTGGGACATCAGTGCAC
GAGTATGCAAATAAACAAGCCCAAAAACATGCTGGTAGATTCCAACTGACGATCCTATTAGACCTGGCGCAACAGAGATA
TTACAACTGCAAGGTGGATAGTAGAAATAATACAAGTTAGATTTTGTTTTTAATTGGTTTAAAAAAAAACATTGCAACAA
AA
>M00285:128:000000000-BF978:1:1108:25821:21363_1:N:0:46
CTTTTCTTTCATCCATCTAGAGTAGATACAGCTTTGTCCTTAAGGAAAACGAAGGGAATAGTATGCTTTTGTGATCTATT
AATCAGTAACTGTTTTTCATCTTTTGAACAATTGTCTAATAAATATAATTTACCTATATCACATTTTTTTTGATATTTGC
AGATCAGATTTTTTTAAAGCTATTGTACACTCCTTTCTGTTTCTTTATGAAACTAAAATCATTGATAACATTTTAGGTTT
TAATCCCCATCAGGACGGCTTGACTGAAATATTCTTTATTTCATTATGAAAATAC
>M00285:128:000000000-BF978:1:1108:5138:21365_1:N:0:46
CTCCTCCTGCATATCTTTCATATACCTCCATTCCCTTAATATTTATGTGTCAATCAGAAAACCTCTTTCACCTCACCAAA
CTGCCTGCTTCTACTACTACACCTGGTAACACATTCCAGGCATCTATCACTATCTGTGTAAAGAGAGCTTGTCCCTCACA
TCGCTTCTAAATTGCCCCCTCTGGTCCACTGGTATTTGATACTTCTACCTTGTGGAAAGGATTCTGAATTTCTACCTTAT
CTATGCCTCTCATTTTAAAAACTTCTGTCAGGTCTCCCCCCCAGCCTCTAATGCTTG
>M00285:128:000000000-BF978:1:1108:13133:21365_1:N:0:46
GCCCATATCTCTCTAAACCTTTCCTATCTATATTCTTGTTCAAATGTTTTTTAATCATTGTAAATTTACCCACCTCTGCC
TCCACCTCTAATATTTTGTTCCATATACCCACACCCAATGAAAAACTTGCCCCTCAGGTCTCCTTTGAAACCTTCCCCCT
CCCACCTTAAACTTGTGTCCACTATTTTTAGACTTAACTACCCCAGGAAAAAACTGATCATCTACCCTATCTATGCCCCT
CAGTTTTGTAAATATCTCAAAGATTACCACCCAGGTTCCTTC
>M00285:128:000000000-BF978:1:1108:11163:21365_1:N:0:46
TCCTCCCACAGATACTTCATGACCTGTTGGCTTCTTCCAGAACGCTGTTTGCTTCAGATTCCAGCATCTGCAGTCTCATA
TCTCCAGATCACCTTTATGCCTGCTTGCTTTTAGGGGTCTGAAGGGGACTCTTGAAACAGTAGGCACTTTGCTAATATTT
CAGCAACACTCTCTCCACAGTTATTCTTGAAATTCTGAGGACTTTAACTAAAAGGTTTGTTGTCTTCTCTACCTTATAGG
ACCTATCAGGAGAATGGGAGGATCTGATCATGGATTTCTTGTAAGGTGCTCTTTGGTCT
>M00285:128:000000000-BF978:1:1108:13160:21366_1:N:0:46
CCAGCCCTTCCTGCCTGTGGCAGGGACCGCTCTCTCCGCACCTCTCTCCTTCCCTCCTCCTTCCCCATCCCCCTCCCACA
CCCTCACCTCTCCCCCCACCTGTGCCCCTCCTCTCCCCCCCGCGGGTCTGCTCCTCCCCCAGCCCCATCTCTGCCCTGCA
CCTACCCCCCCCCCCCCTCTCCCCCCCCCCCCCCCCCTCCCCCCCCCCTCTCCCCCCCCCTCTCTCCCCTCCTCTCTCTC
CGGCCCCCCTTTTTCCCCCTCCCGCCCCTACACATCGGAAGAGCACACCTCTGCACTCCC
>M00285:128:000000000-BF978:1:1108:24972:21368_1:N:0:46
ACACTGAGTCACACAAAGCAATATTAAGATAGATGAGAGTTCAGTCTTAAGGAAGGTCTTAAAAAAGAGTGGTGTAGATT
GTCAGAGCAACAGGGTATTCCATAGCCAAGGTTCAGTGGATAGTGGTCAAGTAATTAAAATTAAGGATGGATGAAAGGCT
AGAACTGGTGAAGTGCAGTGCTGAGTGGCTGTAGATGGAATCCTGAAAAGAAGTGTGTATTCCCATGTCCAGACAATATC
ATCCCCTTCTGTTCGTCTTCCTGCACCTGATACTATGTACAAATCAAGAGGAACATTGA
>M00285:128:000000000-BF978:1:1108:11079:21368_1:N:0:46
ATCTTTCAGATTTCTTTGCTATGTATTGTTCATACGCCTTCAGAAGCTAAATGGTGAAGTGGATTTGAATTCCTGACATA
GAGGTGGGGAAGGAAGGAGAAGAGACCGGTTACAAAACAGATAGGCTTGCTATTAGGAGGCCGAAGAGATACAGTTACTC
TGTTTGTCAGTTGAGTGAAGATTTTAAAATTGCATATATTAGTATAGGAATGCAGAATAGGCAGTAGATCGGAAGAGGCA
CACGTCTGAACTCCAGTCACTCCGCGAAATCTCGTATGCCGTCTTCTGCTTGAAAAAAA
>M00285:128:000000000-BF978:1:1108:26671:21368_1:N:0:46
TATAAATTTTATAAATTTTATTTACAGCGTGGTAACAGGTCCCTTCAGCCCAACGAGTCTGCGCTCCCCATTTTAAACCC
CCAAATTAACCTACCCATACGTCTTTCAGAACGTGGGAGGAAACCGGAGCACCCGGAGGAAACCCACGCAGACACGGGAG
AACGTACAAACTCCGGACAGGCAGCGACGGGAAGAGAACAAGGAGGGCGGGGCGAGGGAAGAAAGGAAAGGCAACAGCTA
CGCTAGCTCCAGAC
>M00285:128:000000000-BF978:1:1108:25207:21369_1:N:0:46
GAACGAGGCTGGGAAATTAATAATGGGAAACAAAGAAATGGCAGATTTGTTACATTAATGTTTTATAACATTCTTTGCCA
TTGAGAACATTGCAAGTATCCCTAAGGTTACAGACAAGCTAACTTCAAGTAATGGTGCAGAACTTGTAAAACAAAAATCC
CAATGACAATGGATCAAGTAGTACAGATACTCACAGGGCTCAAGGTGAACAAATCACCGTGACCCAATGACCTGCACCCA
AGGGTTTTAAAGGAAGTGGCTGTAGAGTGTGGATCCATTGTTGAAATTTTTCAAAATTTG
>M00285:128:000000000-BF978:1:1108:8832:21370_1:N:0:46
CTTCAATTTGCCTACTACCACAACAGGTCAAGAGTAGATGCAATTTCTCTGGCTCTTCACTCTGCTCTGGACCATCTGGA
CAATAGTAACTCATACATCAGGCTGCTGTTCATCGACTACAGCTCTGCATTCAACACAATCATCCCATCCAAACTCATCA
AGTTTCAAGATTTAGGCCTCTGTACATCCCTCTCCAACTCAACTTCCTCATCAGCAGACCTCAGTGAGGATTGGTAACAA
CATCTCCTTGTTGACCCTCAACACAGGTGCACCTTAAGGCTGTGTGCTTAGCCCCCTGCC
>M00285:128:000000000-BF978:1:1108:26563:21372_1:N:0:46
TCATGAGAAGGCAAAGGTGACATCGCTGTGGCATCAACTTGTGTCACGAACTACAGACAGTGTCTCACGCAAGGACTTAG
TGAAAACCTTACAGGGCCACTTTAATCTGTCACCATCGGAGATGTCATGGCAGCTACAAGGTATGTACGTGCAGCCAGGG
ACTAGAAGAAATGGTTGCCAAACATACGGTTGGGCTGAAGACACTGGTGGGAAGATGCCATTTCCAGTAGACT
>M00285:128:000000000-BF978:1:1108:21590:21374_1:N:0:46
TCACAGAGGAAGTGGGAAAGGGTTGGGACAGGGGAACTGAGAGAGGAGGAGACAGCGGCTGAGAAGGGAGATCGAGATGG
TTGTGGAGGAGGAAGTGGAAATCTGAGAAAGGAAGGAACAAGCGAAGATAATCAGGATGTGTATGGGAAACGGGACGAAT
GGGAGAAGATGAAGAGCAGGGAGAAGTAGGGAAAGAATTAACGTGGGAGGAAAAGTGGGGGAGAGGAGGACGTTGAAGCG
GGCAGTGGGAAAGCACAGGAGGGCATTTGCGAGCAACTGAACTTATACCTGCGAGGTAGT
>M00285:128:000000000-BF978:1:1108:19884:21375_1:N:0:46
GAGCTGGGTGGGTCAGAGTACATTGGAAAACTGATGCTGTATTATTGTTTATGTCAATATGAGATAGCAACCTGATTATA
AGTCCAAGGGGCCAAATAAAGATCATTGGGGTAAATTAGAAATTAACCAGAAGCATACCCAATGACTCTGACTTCAATTG
GGTGATTAATTTTGGAACAAGTGTAGTCCTACCGGTTGATTGACAGTAGAGAGACATCAGAGGAGAACGGCCTGCCAAAG
GCTGCAGGGCAAGTCAA
>M00285:128:000000000-BF978:1:1108:8573:21375_1:N:0:46
CAATTGTTTTTCAGTGGATAATGCTTGTTTAGTGCAGAAATAGCTCAATGAATGGATTATGTTTAAAAAGACTGTTTTAG
CTAAATAGGAATTCAATTGCAATTTGAGCGATCAACTTATCAATTGCAAGAAGCACAGACAAACAACTGTTAACAATCGA
CTCAGCACCATGAAATACAAATATTACAGTTGTTTTTCATCA
>M00285:128:000000000-BF978:1:1108:24008:21376_1:N:0:46
TAGTGTTGCTAATGGCCCCACTTGCTGCTACCTCATGTTGTTTGCTTGCTTGGGTGGGGGGCACTAGGGGGGTTTGTGAC
TCTAACTTTGGACATGCTGGGAATCGATAGGCA
>M00285:128:000000000-BF978:1:1108:10257:21376_1:N:0:46
TAACGCAGTTTCCAGCTCTCACTCTCACTCGATCCCAGCTGCCGACTGCCTGCAGATGCCCGACATGTTCCAGATGATGT
GCTCACACTGCGTGACGTCCATCTATTCACCACTCGTTCGTGTGTATGTTTACCTTGTGAAATCTCTCTCCTCACACCAC
TTCCATTCCCAACAGAGGCTCTGTCCCCTTCTTCTGCACAGACCGATGTCTTTATTCAGAGTCTCAGTCTCTCTCCCGGT
TCCACAGGAATATTCCAGTTTGTACGCTGAGTGTGCGCACTGGACGTTGGAATTCACTCT
>M00285:128:000000000-BF978:1:1108:13715:21377_1:N:0:46
NNNNNNNNNNNNNNNNNNNNNNNNNNNNNNNNNNN
>M00285:128:000000000-BF978:1:1108:12452:21378_1:N:0:46
AATAATAAGGGGCTTAATGGACAACCTTGCCTTGTACCTCGAAAGAGCCTAAAAACAGGAGATCTTTGATTATTAGTGAA
TACTGAAGCCATTGGTGTATAATAAATCATTTTAATCGCAGATATAAATTTAGGGCTGAAATTAAATTTTTGA
>M00285:128:000000000-BF978:1:1108:15617:21379_1:N:0:46
GATCTACACTCTTTCCCTACACGACGCTCTTCCGTCCTCGAAAACACGCTTTCCCTCTACTGCGTGAATCAGATACAGAA
CTGCAGAACGTCGTTTAGCGAAAGAGTGCTGATGATAAAAACCATAGCTGCTATATTGATTGTCCTCATAATCTGCGCTT
TTGCAGCCTGGTATTTCGTCCCACAGTTTCAGATCGGCAGAGCACCCGTCTGACCTCCATGCCCCAACTCGTATCCCTTG
TGCCCTCTTCTGCTTGCACAACAAAACAACGTCCCATGCAACCGGACACACTCTGACAGC
>M00285:128:000000000-BF978:1:1108:25118:21379_1:N:0:46
CCAGATACTGAAAGCAAGCATTCAGATGCAGCAATCAGTTAGGAGATCAAGTGGTATGTTGGCCTTCATTGCAGGAGGAT
GTGAGTATCGGAACAAGGATGTTTTGCTGCAGCTATACAGGGCCTTGGTGAGACTCTGGAGTTTTGTGTGCAGCTTTGAT
CTTCTTATCTGAGAAAGGATGGTCTTGAATTGGTGGAGTGCAACAGAGGTTTACTACACTAATTCCTGGGACATCAGGGC
TGATAATTAGGAGAAATCGTGTCCATTGGGCTTATACTCACGGAAGTTTGGAAGAATG
>M00285:128:000000000-BF978:1:1108:11092:21380_1:N:0:46
TAAAGTTTATTGGAGATGAAATATTAAGTTCATTTAAACAGATAGGTGCTTGGAAAGGAGGAAAGCAGAGTTGGTTAGAA
GGATTGGAATGAGTAGTTTTAAATAAAAAGAAACTACAGAATATTGAATTTACAT
>M00285:128:000000000-BF978:1:1108:21862:21381_1:N:0:46
CAGCACCCTCTCCAAAGCCTCCACATCCTTCCTATTGAGTAGCGTCCAGAACTGCAAAATTAGTTCAAGTGTGGCCTAAT
CAAACTTTTATACAGCTGCAACATGACTTCCTGACTTTTGTACTCAGTGCCCTGATCTATGAAGGCAAGTGTACTGAACA
TCCTACCTACTTGTGTTGCCACCTTCAGGGAGCTCTGGATATGCACCCCAAGGTTCCTCTGTGCATCAGTGCTGTTAAGG
GCCC
>M00285:128:000000000-BF978:1:1108:26757:21382_1:N:0:46
GGGGGTCACATGGACACCCTCAAATGGGTCACATGCATACGAGTCAGTAGGTTTCCGGATGACACCAAATGGTGGTGTGG
TGGGCAGTGAAGAGGGATATCTAAGAATTCAGCAGGCTCTAGATCAACTCTAAAAGAATGGCAGATGGAATTTAACTGGG
GCAAGTGCGAGTGGGAGCAAGGAGTGGAAGACGAGTATGAGAAGAAAATAAAAAAGAAGGAAAGAGAGAAAGTGGAGAAG
AGGTAGACAGCCGCGCGGAAGAGGAGACACAGGTAGGCAGGGTGGTGAGGAAGGACACGC
>M00285:128:000000000-BF978:1:1108:20322:21382_1:N:0:46
GATCTACACTCTTTCCCTACACGACGCTCTTCCGATCTCGACTACACGCTTTCCGTCTTCGACGCGCTTCCGAGCAAGAC
CACAATGTTTTCGTGTACGACGCTAGAAAACGAGACACAGGGCAAGAGGGTACAAGCGCAAGAGTACACGTCCGAACGCC
AGAGGACGCCCACAATCACCAGTGCCGTCCTCATCCTCAGAGACAATAATTTCCTTGTCGAGGGCTTTGCCCGCGCGGTT
CGCGCACGCCGGTATGCACAGACCGGCAACACCCACGACTGATATACAAACACCGCCACG
>M00285:128:000000000-BF978:1:1108:4820:21390_1:N:0:46
TAAACCTCCTCTGCACCCTCTCTATGGCTTCCACATCTTTCCTGTAGTGAGGCGACCAGAACTGATAGGCAGAGAAGAGA
GATAATGCAAGGTCTTTTCATAGATCCAAACGGACCTATTAACCCAGATTTTCCCTCTTTTGCAATAATGGATCTACTGC
ATCCTCAAAGCAGTCAGTCTTTATCTCATGGCTTCTCAGATGCCCAGTACACTCCACTACTTTGTGGTGTCCAGGGCTAA
ATGTACCAGAACCTTTATGAATGGTGCCCAGGAAACAACTGTAGGAGTGGGATTCAGG
>M00285:128:000000000-BF978:1:1108:26241:21390_1:N:0:46
CCCCAAGCCATCGACCCCAAGTCCAAGCACTCACACTCGGATCCCAAATTCACCACCACCCCCCCAGCCTCTTTCCCTAA
ACCTAACATTACACAAACGTAGGTAACTCCCCATAGAACCCTAAGTCAACTCCTTGACTAATCCAAGCCAACACACCCAC
ATCACAAAACCCTCCACATACACAAT
>M00285:128:000000000-BF978:1:1108:6197:21391_1:N:0:46
GTCGTTTGGTAACAGTTATTTAACTGCACCTCTTACCCCTGAACAGTTAATATGAGATATGGTAACAGAATTCCTATTTT
GCTAAAACAGCGTTTTATAAGCTAAAAACATTGATTTGCCACTGTTTTTAGTATACGCTTGAAG
>M00285:128:000000000-BF978:1:1108:5269:21395_1:N:0:46
ATTGAAGCCCCCCCCCCCCAAATGGGTTTGCCTCCACCACCCTATCAGGGAATGCATTCCAGGCATTCACCACTTTCTCA
GTAAAAAAACATACCCCTCCCATCTGTTCTGGGGGTTAGATAAATCTTAGAAAAGGATAAAAAGTCAGCACAACATTTTG
GGCTGAAGGGCCTGTACTGTGCTGTAGTGTTTTTTTTTCTGTGTTCCCCCAAAGATCCAATAATTCACTTCCACATCCCC
CTGACCCAGAGGGTTCCTCTTTTTTAACTACCCAACATTCTGCTCTTTCCCCATGGAATT
>M00285:128:000000000-BF978:1:1108:21367:21395_1:N:0:46
TAGATAGAGTTGATAGCCAGCGCCTCTTTCCCAGAGCACAGATGCTCAAAACGAGAGGGCATGGCTATAAGATATTGGGT
GGAAAGTTTAGTGGAGATGTCAGAGGGAAGTTTTTCACCCAGAGAGTGGTTGGCGCATGGAATGCGCTACCTGTGGAGGT
AGTAGAGGCAGATACGATGGACAGGTTCAAGAGATTGTTAGATAGGCACATGGAAGAATGTGGAATAGTAGGATATGTGG
GAGGAAAGAGTTAGATTGTGAGATGTTTGAAGGATGGCACAACTTGGTGGGCCGAAGGGC
>M00285:128:000000000-BF978:1:1108:11059:21396_1:N:0:46
ATCAAGGACTTTATGCAGGGTCCTCTGTATGCAACACACAAAAGAACCAGACTCCAGAATGGTAAAAAGATACTTAACAG
TTTGCAAGGTGTTGGACACCTTTCAATGGCACTTGAGCAGTAAGTGTATCTGCAAGACACCCATGCAGAAGCAGCTTCCA
GTAAATTAGTTAAAGCCTGCATCTGAATGCCAAAAATAGAACCTCCATGAAACAGTATT
>M00285:128:000000000-BF978:1:1108:25028:21398_1:N:0:46
CCACATTAATGTTACAGACTTTAGGTCACCCCTCTGTCTTCATCTTTCTAGTGACACGAACCCCAACTTGTTCAGTCTAC
CCATCTAGTTATATTTCTTTCCTGGAATCTTCCTTGTCAATGCTATTTACCTTCTCCAATGCTTCTATAAGTGTTTTATA
ATA
>M00285:128:000000000-BF978:1:1108:23589:21399_1:N:0:46
GTGCTGTCCACTACCTATCCAATGTAGCCAAGATGAAATTGCAGCTATTCTACAGTGACATTTGATTAATTTATCAAAGC
CAAAAGATTAACCTGTCCATATTATTTCATAATATTCAAAACATTTAACCACTAAATTGGTGAGGAATATCATTGCCCAG
TAACATCTAAATACATACTGATATTGTTTTTTGAAAACTGAAAGTTTTACTAAATAGGATTTC
>M00285:128:000000000-BF978:1:1108:10699:21399_1:N:0:46
ATGCAATACAATTGTTTTCAACAAATTACTACACTAGTTTATTGTAGCAATTGGCAAATCAATAAATATTCCTTTGAAAA
CGCTCTTTCAGTCAAATTGGAAATCTTTGATATATCAGCAATTAACCGTTCTGTGTTAAGAGGTTCAGTCAAATAAATGC
TATCAAACGACACAGCACCATTATGTACATACAATGCAATGGTTTTCAACGAGTTACTACT
>M00285:128:000000000-BF978:1:1108:16649:21400_1:N:0:46
AATTTTACCTTGAGCATTTCTTTGACAAATTTGCATATTCCTTCATGTTAATGAGAACATTCCTATCCACGCTTTTAGTC
TTCCTGCCCTTCTCACCACTGACTGTTGCACCTCACAATGGGGTTGATCAGCACTCCATTTTTAAGCCACATGCAACATT
CTTAAAAGATTCAAGATTCAAGATTTCTTTATTTCTCATTGTACTGTTGCAGAACAACAACACAACGAAATTACGATGGC
ACTCCTTTGCCTAATAAAAACCAGAACAGTAAATTGAT
>M00285:128:000000000-BF978:1:1108:16370:21401_1:N:0:46
GCTTTTAGAAGCAAGCCTGTTCTATTTGAAGTTAAGGAGGACAAGGGAGTAGAGGACCAAGAACAGAAAGCCATTGAAGA
ACAGAAAACC
>M00285:128:000000000-BF978:1:1108:17740:21402_1:N:0:46
ATTTCTACCCTCTCAATTTAAACCTATGCCCTCTAGTTCTGGACTCCTCTGACTGGAAAAAAAAGATTCTAAGCATTTAT
CCTATCCATGCCACTCATAACTTTATAAACCTCTATAAGTCACCACTCAGCCTTCTATATTCCAGTGAGAGTAAGCCCAT
CGTATCCAATGTCACCTTATAATTATAGCCCTCCATTCCTGGCAACTTCCTGGTGAATCTGTTCTGCACTGATTCTATTG
CTACCATGTACTTCCTGCAGTGTGTCAACCAGAAATGCAAGCAATACTCTAAGTGCAGTC
>M00285:128:000000000-BF978:1:1108:17932:21402_1:N:0:46
ACTCGTTGGGCCGAAAGGGCCTGTTACCACACTGTAAATAAAAAAAATTATAAAAATTTAAATTTTTAAAATTGGATCAT
TGGAAGGAATGAAAGGTAGTTGTCAATGGGGCTTCAGAAACCTCAGTACTTGATCCCTTGCTTTTTGTGATATATATTAA
TGATTTAAACTTAAATGTAGGTGGTATGATAAAGAAGAATGTAAATTGATACAAAAATAGGC
>M00285:128:000000000-BF978:1:1108:17307:21403_1:N:0:46
AGTACATTGAGGTAGTACAAAATGAAAAGCAATATCAGAATGCAGAATATAGTGCTACAGGTGAGAGAGAAAGTGCAGTG
CAGGTAGTACAAGGGCTGTGACAAGGTAGAGTGAGAGATCAGGAGTTCATCTTAATGGTACAAGAGGTTTGTTCAAGAGT
CTTATAACAGCAAGGTAGAAGGTGTTCTTGAACCTAGTAGTATGTGTTTTGAAGCTTTTGTACCTTTTGCCCGATGGAAA
GGGGGAGGAGAGAGAGAGAATGGCCAGTATGATTACTTTGAGTAGTAATCTGCTAACATG
>M00285:128:000000000-BF978:1:1108:22099:21406_1:N:0:46
TATGTATTTCATGGTACTGAGTCGATTTGTAACGTTTATTTGACTGCACCACTTACCCCTAAGACGCTAATTGCAGATGT
ATCACGAAAACTCCATTTGGCTGAAACAGCGTTTACTAAGCAGAAAATATCGATTTACCACTTTCTGAACAAAACCCGTA
GAGGAAGTTGTTAAAAGCCATTGTAATGTATGTATTTCACGGTACTGAGTCGGTAATATTTATATGACTGTCCCTCTTAC
ACCTGAAAAGTTAATAGGAGATATTTCACAAGTTATCCCATTTGGCTGAAACAGCGTTTT
>M00285:128:000000000-BF978:1:1108:9521:21408_1:N:0:46
GGGTGTCCCTTATATTCAATCCACAATGAAAGTCAGCAACTTTCAATCAGCTTCCTCTACAGGAACAATTAAAACTAACA
AAATACAGTTAATCAAAACAGAAAATGCTAGAGATACTCGGTAGGTCAGGCAGCATCTGTGGAGAGAGAAACAGAGTGAA
TTTTTCAGGTCAATGATCGTTCATTAATAAACGAAATACAGTTAACAATACTAGAGTACACAGCTCATAAATTCTACCCC
TGGCTGGCTATTGGATGAAACAATTTT
>M00285:128:000000000-BF978:1:1108:12288:21409_1:N:0:46
GTAACCTAATCTGTAACAGAAGTGCCAGAGGAAAACCACTGGGAGAATGTTCAAACTCCACATAAACAGCACCTGAGGTC
AGGATTGAACCTGGTTTGCTGGAGCAGTGAGGCAAATGCTTTACCAGATGTGCCACTGTGCCACACTAATCTGGGTTGCT
TTAGGGATGCCTGAAGAGCTTAGGAGTTGGAGCCAGCATGGACCTTTGACAGAAAAGACCCAGAAGGCAGGTTTTTTTCA
GATAATCGACTTCTCCCTGTCTCCCTGAATAGTCTTCAGTCATTTGCACCTTTGGCTCC
>M00285:128:000000000-BF978:1:1108:7727:21409_1:N:0:46
CACTCTCCCTCTCCTCTTTATACTGGCTATTTCCCCTTGCCACTCTCAGTCCTGTCGCAAGGTGTCCACCTGAAAATGTC
AACAATTCCTTTCTCTCCCACAGATGCTGTTCCACGTGCTGAGTTCCTCCAGCAGTTTCTTTGTTGCTCCAGTAAAATGT
GTGTTTTTGTGCAAACTCCCATCTCCATATGTGTCTATTTGGACCCATGCCTTTT
>M00285:128:000000000-BF978:1:1108:5682:21412_1:N:0:46
AGCTGTAAGGAATGGCCAGGGAATGAAGGAAGCTGAAGGGTGACAGTAGTGGGGTTTGTAAGATCATGAGAGGCACGGGC
AAGGTGGCTGGTCAATCAGCCGAGTAACCTGCAGTTCTCTGGGATGTGGGAGGAAAACCCACGCCGCCACAGGGAGAGCA
TGCAAACTCCACACAGCCAGAGCCGGAGGTCAAGATTGAACCCGGGTCTCAGGCGGCAGTTCCCGCTCTGCCACACAGGA
GGTAGCTGCTTCTAGTTCTCCGCCCTCAGCTGCAGATGCAGAATTGAAGCACGTAGTTGG
>M00285:128:000000000-BF978:1:1108:8198:21413_1:N:0:46
AACCCCGATCGTTGGCGCTGTAACACGTCGTGCTAACTGCTATGCTATCGTGCCGACCACTTGATATTTTGTTTGTGTGT
CACTCACTAAAATTTGATGCTTTGATCAAACTCTTGGTCTTCCTTTCTAAAATCTCCCTATATGCCCCAGTATTAAGTCA
TGCTTTAAATAAGCTTTCTTCTCAACATACTGTGTTACTATTGATGCCAACATAAGATGTACTTGGAAACACACAGT
>M00285:128:000000000-BF978:1:1108:7856:21413_1:N:0:46
CGCAGTTCTTAACCCCAATTTGCTAATGCTTTCAGTCATTTCTAGCGTAGATCATGGTCATTGGCTAAGACTCTTCCATG
TGCAATGCACCCTGGAGCAACTGACATTTTCGCAGCGCCAGTCACACATCACACTGTTGGCAGA
>M00285:128:000000000-BF978:1:1108:20014:21414_1:N:0:46
GATGCCAAATTAAAACTGAACTCACCTGCCTACACGTGACCCAGATCTCTCCATTCCCTGCCTGTTCACGTGCCTGTCTA
AATGCCTTTTAAATGCCTCTATCATGTCTCTTTCCACCATTACCCCTGGCAGTGCTTACCCTATGTTAAAAAAATTACCG
CCTCTAACCTTAAAGCTATG
>M00285:128:000000000-BF978:1:1108:19011:21414_1:N:0:46
TTGCTAACGTGGAGTCACCATACGCATCTCTCCACTCTAAGGCCCACGAGGGGAAAACAAAGGGAGGGAGAATTCCTCCC
TGAAGACACATTGCAGGTAAGCCCTCTTGCTCAGAATCTTTTAGTGTCCGCCTCCTCCCTATTCTGGCAGGTTGTTCTGG
TCTGTGACTCCTCTTCTCATCCCTGTCATGTTGGAGGCTCAGGACCTGGCATCAGTGCACTCATCCCTGACAGTAAATGG
ATTTGACAACCTGTACTAACAGGAATATAACCTCGACTGAAGTCACAGCACTCACTGA
>M00285:128:000000000-BF978:1:1108:22835:21415_1:N:0:46
ATCCCAGCACTGCACTGCAACTCTGACCTACAAACATCATCAGCACCGTACTGTCAGGGCACAGACCTTTGCAACAGGCG
GCACTGGACTGTGAGGGCACAGACCTTTATGATGAATATTTTTACAAATAAGTGACTATCAAAAAAACCCTGCAAGTACT
GGAAATGTGAAATGAAAACAGAGAATACTGCAAACACTCTGTGCTTCTGCATCTGCCTGCACACCTCAATGTACATTGTG
GTCGGCAAGGACACGGATGGGCTAAAGGACCTTTCTCTGTGCTGTACAAATCTG
>M00285:128:000000000-BF978:1:1108:23798:21415_1:N:0:46
GAGATTGCCAACTTTTAGTATATTAATATTGAGGGGATTGTTAACAATCAGTTATTAATATCATTTAAGGAACTATGGTT
CTGCATTTTACATGGATACTTATTTTGTTTT
>M00285:128:000000000-BF978:1:1108:20211:21415_1:N:0:46
CAGTGGCATCCCCTGCACTCGCATGTACAACAGATAAATTTACTACACAGATACAAACACACACACACACACACACCTGC
ACACATACATGCATGCACACACACATGCACACATGTACACACACGCACACAGACACAGACACAGACACAGACACACACAC
ACACACACATGGATACAAGTACACAAGAATCAAAAAAAGGCAGAATTTGGACTGATGCGGCTATGTATACTTCCACCCTA
TTTTATAAATATTTTTTTTCTTAT
>M00285:128:000000000-BF978:1:1108:4689:21416_1:N:0:46
CTCAAAATAATGATAATTGATACGGTACAAAATTACCACAATGACAATGACCAGTAGATCCGCCGCTGCCAAGGACACCA
GGTAGCGAGTGGTGCAGTTGGAGAGGCCGCACTTTCCCAGGGACAGGATGATGATCGCCACGAAATTCACTGGAGAAAGT
GAAGGGAATAGACACGGAACATTACTGAACACATTCG
>M00285:128:000000000-BF978:1:1108:25436:21416_1:N:0:46
GATTCTGAAGATGCTGGAATCTGGAGCAACACACACAATATGCTGGAGGAACTCAGCAGGCCAGGCAGCATCCATGGAAG
GAAATAAACAGTCAACATTTTCGGTCGAGACCCTTCATCAGGACTGGAAAGGAAGAGAGCCGAAGCCAGAATAAGAAGGA
GAGGAGC
>M00285:128:000000000-BF978:1:1108:13870:21418_1:N:0:46
GGCAGCATCTATGGAGGGAAATAAACAGTCGATGTTTTGGGTCGAGGCCCTTCGTCAGGACGAGGGCTGTCATGGGCTTC
AGTACAGGGGCTGGATTCTTGGAGTCGCTAGAGGGATATCCAGGAAAATATAACCAAAAGTGTCAAAGCCAAAAGAAACC
ATAGGCTTCCATATAAATAATACA
>M00285:128:000000000-BF978:1:1108:22133:21422_1:N:0:46
ACAAGAATCTGAAACGCCGAGCTTTCAATAACATATTTATCTGATACTTAACTACCTAAATAGCTCAATAATTATTCCAC
CCTGCATCTTTCAAATGTTCGATTAAGGAATTCGAGAGAATGCATATCATAACAATGCAATTCGCTTTTATTATACTGTA
T
>M00285:128:000000000-BF978:1:1108:19179:21422_1:N:0:46
CGCAGGATTGCATTCAGACTGCTCTGGTGTTGCAGTACAGTTACAGCACTGACAACTGCTGGGCACTGTGGAAAAATCAC
ATTTCCAGAAAGGACTCCAGTCCGCCAAAG
>M00285:128:000000000-BF978:1:1108:27026:21422_1:N:0:46
GATTAGAGTGTTTCCCAAGAGGAATAACTGAGCTATACTCACTGTGTTTCAAAAGAGTGAGAGGTGACCTCACCAAAATG
TAGGAGTCTGAGAGGGATTGAGGAGCTGATCCCAGAGATTGGTTAATCAAGAACCAAGGGCCATTTGGAACTGAGAAGAG
AAATATCTTTGTGCAGAATGCTTTGAAAGCCTTACCTCAGACCAGTATGGATGCCCATTACAGAGTATATTCACAATTAC
AGGTACCACAAAAGAAAAGCACACGACTGAACTCCAGTCACTCCGCGAAATCTCGTATGC
>M00285:128:000000000-BF978:1:1108:9788:21422_1:N:0:46
TGGTTACTGTGAGGCTGCAGGAATCATGGTGCTCTTGCACAGGACACCTTAGCATCGGCTGACTCCTAGAACCCACAGGT
AAATCTTCCCCTCCGCCATAAGATTTCTGAACGGTCCATGAACCCACGAACACTGCC
>M00285:128:000000000-BF978:1:1108:15710:21423_1:N:0:46
AACTCCAGGATTTCTGCAGATACTCATGCAAATGTAAAAACTTTGAAGTTTGTTGTCAATGGTTCCCTGCTGTTTAGCCA
ACTGCACTCTATTGCTGGACTCTTCACACTGTTCATTATGGGAATGGGAGGATGCAGAACTTTCCCACCACTTGCAGAGA
GGAATCTGTGCAAAGATTCTATCTCAGGTCAGTTCTGGTGCAGGGAATGCTTCTCATTCATTTCAATGTTGGGATAAAAC
TGTGATAAACTACAATAAGTAAGAGCTGATATAG
>M00285:128:000000000-BF978:1:1108:8208:21425_1:N:0:46
TACACAGGTCCTGATTCCAGTTCATCACCTTGTGGTGCCTTGGTCTTTGATCTGAACCGTTCTAAACCATGTTGTGCAGC
TGCTGTGCTCATCTCACAAGTGCTGGCTACCAAGCTGTGGAAATGGCTCCACAGTCCCTAGCTGTTGTGTGCAATCTCAC
AACCACGTGCAAGCCACACCACGTGCAAGTGCTTCACTGCTTCAGAGAAGGAGAGCTGCT
>M00285:128:000000000-BF978:1:1108:18437:21427_1:N:0:46
CAGGATGCTGCCTGGATTAGAGGGCACGTGCTAAAAGGAGTAGTTGGACAAATTACCCTCTGCCACCTATCCCCAAGCCA
ATTCTGTATTCGATTGGAAAGCTCACCGGAATCCCATCGACCAGCCGACCTTGCTGAAGTCCATGTAGATGATGTCTACT
ACATTACCCTCATCAATCCTCTTGGTCTTCAAAAAAATTATCAAATTTATGAGACACGATTGTCCACGCACAAAGCAATG
CAGACTGTCCGGAATC
>M00285:128:000000000-BF978:1:1108:19997:21429_1:N:0:46
TGTGCTATTATCAGCTTTTAATGCCAGCAGCAGAGTTGAAGGGAACAGCAGTATGTTTAACAATGCATGCTACATTATAA
TCTGCTCCAGCAAATTCCAAACCATTATATCACTTAGTTCCTTTACATAAGTATTATACCACATACAGCATGCTTCCAGT
GTCAGTTACAGAGTTTATGTTACACTAATGTCAAAGTTTAGGCTTTTTTTGTGTGTATGTGTATATTATATTACACATAC
TCTGATTCCAGTGCCACTAATGTAAATTTCACAGTGTAGTGGTTAGTGTAAT
>M00285:128:000000000-BF978:1:1108:5371:21431_1:N:0:46
ATTTCAAGATGTTGAGTCGTTAGGTAACGGTTATTTGAATGCACATATAACCCCTGTAGCAGTAATTCGCTGATACAGGA
AAGGATTTACAATTTGGCAAAAAAAGCGCTTTAAAGCTAAACCCATGTATTTACAACTTATTACAGAATACCCATGG
>M00285:128:000000000-BF978:1:1108:6734:21432_1:N:0:46
GGAAAGAGAATGCTATGTTGGCACTTATTTCGAGGGGTATAGTATATAAAAGCAAGGAAGTGTTGATGAGGCTATATGGG
GCACTGGTGAGGCCTCATTTTGAGTACTGTGTACAGTTTTGGGCCCCATTTCTTAGGAAGGATATACTGATGTTGGAGAG
GGTTCAGAGGAGATTTACAAGAATGATTCCTGGGATGAAAAGGTTTACGTATGATGAGCGACTGTCGGCACTTAGACTGT
ACTCGTTGGAGTACAGAAGAATGCGAGGAAATCTGATAGAAACGTACAAAATGTTGAA
>M00285:128:000000000-BF978:1:1108:24516:21434_1:N:0:46
CCAAGTAAGAGAGGAAAATTTCCTTTCCTGATGGATATTAGTTAATGAAATGGACTTCTATAACATTTGGAAGTTTCAGA
GCCACCTTAACTAAATAAATCTGGAATGAAAAGATGATATCAGTAATTTAATTTCATCAACTTCCACCTGGGATTTAAGC
TTATGTTTCCAGATCAGTATTCCAGGACTCTGGATGTTAGCTAATGATTTAACCACTGTGCTCCTCTAACTTGTAGTTCT
TGCCTGTTTGCT
>M00285:128:000000000-BF978:1:1108:19983:21440_1:N:0:46
CCACCTCTCATCACCCACGGTTCCTTTACTATTCCATTCTTCCTCCGTCTTGCCGGAACATATTTGTCCCCAACATCCTG
TAAAACATCCCTGAACAACGTCCACATCTCTACAGTACACATCCCCTCAAAAAGGACTTCCCAATGTACACTCCCA
>M00285:128:000000000-BF978:1:1108:7680:21440_1:N:0:46
AAGCCATTTGTGATACTGCCCTTCATTAGCTGGGGCATTGAATAGAGAAGAGTATGGAGGTTATGTTCCAATTTTATAAA
ACATTGGTCAGACCTTAGCTGGAGTACAGCATTGCAGGTCTCACACCGCACATGATAGTGCTGAAGAGGATGCAGAGGAG
ATTCACCAGGATGTTGCCTGGACTGGAGTGTTTAATTTATGAGGAGAGAGTGGAGAGGTTAGATCTGCCTTCCTTGGAGA
AGGAGAAGTTAAGAGGGGACATGATTGAGGTATATAAAATTATGAGGGGTATGGCTCGAC
>M00285:128:000000000-BF978:1:1108:11350:21442_1:N:0:46
GACAAAATTAAAAATGATTGGGAAATTGAACTCCAGATTTCTATATCTATAGAGACTTGGAAGAAAATTCTTCATTGAGT
TAATACATCCTCAATGTGTGCCAGACATTCATTGATACAGTTTAAAGTTGAGCACAGGGCCTATATGTCCAAAGATAAGC
TAGCTCGTTTTTATGATCGTATAAACCCTAAATGTGACAGATGTAAATCGAACGTGGCTTCTTTGTCGCATATGTTCTGG
TCCTGTCCTTATTTGGAAAAATATTGGAAATACATTTTTAATATTATTTCAGATGTATTT
>M00285:128:000000000-BF978:1:1108:15400:21443_1:N:0:46
AGAATCCATATGATCATAAAATCACAGCACATCTATGCCAACTATCAAAACTAATGACATTTACCAGCACTTGGTGATTT
AGGTGTTCATCTAGATACTTAGATGTTGTGAGAATGCCTGCCTCCATCACCTACTCTGGTAGTCTGTTTCAGACTGAAAC
CACCTTCTGGGTGAGGAGTGAAAAAAAGCTTTCTTGTTAACTACTTGCCCTATGCCAGTGCACTCTAGTTTTAGACACCT
CTGCTAGGGGAAAACGTTACTATATACCCTATCTTTGCAGCTCATAATTTGGTGCACCTC
>M00285:128:000000000-BF978:1:1108:14228:21443_1:N:0:46
AAATTTTAAAAAAAATTAATTTAAAAATTTAAAACCGGAGCACCCAGAGGAAACCCACGCAGACACGGGGAGAACATACA
AACTCCTTACAGACAGCTGCCAGAATTGAACCCGGGTCACTGGTGCTGTAAGAGCATTACGCTAACCACTACACTACTGT
TCCTGCCCCCTTTGCAGCCTTCTGAACTCGATGTTAAATTCTCCAACTTTAGATAACCTTTT
>M00285:128:000000000-BF978:1:1108:19313:21444_1:N:0:46
TCCGCTGAGGTCCTTCCGCTCCAACGCAGGAAGAACTCAAAAAGGTTCAAGGAAGCAGTCTCCATTTAGAACTGGGGAAA
CAGCATTATGTCATTCGGGGTAATTCCCAGTTGTGATGAGGAATGCACATTTTGTGCTGAAATAGCAAAATCTCAAATCT
GAAGCTATGAAGATCCGAGAAATCAGTGCAGGTTGTTGCGAAACTCTCTCAGACTCACATGGCCATTTCATATTTGTTCT
TTGTTTACAGTGACCTTTCCTCTGCTCTACTGACCCTGTCCTCAAATTACAATCCCGCAC
>M00285:128:000000000-BF978:1:1108:20396:21445_1:N:0:46
CTCCATCTGCCTATCACCCTTCCTCACCTGGATCTACCCATTGTTTGCCAGCTTTTGCCTCACCCCTTCCTCTCACCTCC
TTATACTGGCTATCTTCCCTCAACTCTTTCAGTCCAGATGGTCTTGACTCA
>M00285:128:000000000-BF978:1:1108:23760:21445_1:N:0:46
GCTTTGGAGAAGATACAGAAAAGATTGACCCTTGGTGAAAATCAGATTTTTAAAGGACTTGGAAGTACACTTGACATGTT
TGTGACTTGCAGGACTGTGAACTGAGTGCTGGGAGGTTGAATTAGGCTGGCAGAAATTTTCACTGATTCAATTTCTACAA
TTATATCCACTGTCTTTTGTGCTGGCTTTGATCCTCAGACAGAAACAACTTCCTGATTACCTTTGATGTCCATTTTATTG
GAGGATATGAAATAATATAACCAAATATTATTCCATATTTGGTCAAATGCTTCCTTGAT
>M00285:128:000000000-BF978:1:1108:6040:21445_1:N:0:46
AATGATCCAACAGAGAACAGGTTATTTTAGAGACTCATCTTGTGTACTAAGACAGGTTTAATTAGTAGTCACAAAGACAT
AGCGGTTAGCGTGACATTGTTACAGCGCCAGTGATCGGGGTTCGATTCCCGTTGTTGACTGTAAGGAGTTTGTACGTTCT
CCCATGCCTGTGTGGGTTTCTTCCGGGTGCTCCAGTTTCCTCCCACATTCTAAAAGACGTACGGGTAGGTT
>M00285:128:000000000-BF978:1:1108:20793:21446_1:N:0:46
GAAAGGATTTTGAGTGACAGGATCTATGAGCACTTGGAGAGTCATGGACTGATTATGGACAGTCAGCATGGCTTTGTGAA
GGGAAGATCTTGCCTCACGAGCTTGATAGAGTTCTTTGAGGAGGTGATGAGGAAGCTTGATGAGGGCAGGGCGGAGGATG
TAGTGTATATGGATTTTAGTAAGGCATTCGATAAGGTTCCTCATGGCAGGCTTCTGCAGAAGGTCAGAGGTCGAGGTATC
CAGGGGAGATTGGCTGCGTGGATAAGAAATTGGCTTTCCTGTAGAAGGCAGATGGTTATG
>M00285:128:000000000-BF978:1:1108:15595:21447_1:N:0:46
CATTGCAATTTTGTTTATTTTCTTTTAATTTTAGATGCTACGGTTAAGAGATCTTCAACAGGGAAAATAAGACTTAATTG
AATTCTCATTCATCATCATAATCCACCGGTAAAAATTTCCTACACTGTGATTTGGGATTGTGGTTATGTTC
>M00285:128:000000000-BF978:1:1108:22435:21448_1:N:0:46
GATCTACACTCTTTCCCTACACGACGCTCTTCCGATCTGGACTACACTCTTGCCCTACACGACTCCCTTCCGATCTAAAC
TCCTCCCTTGCCCTACACGGCTCGCATCTAAACAGGACTACTACACGGCCGGCGACACATCGCGTTACGGCTAAACTAAC
AACAACGGATCACGGAGAGGGGATCAAGTCGGAGGAACCACGTAGCAGCTTTGGTTGTAACAGTTCGATCGGGGTCAGCT
GCGAGAAGCGAGAACGGTCGCTGTCGCTGTGCCTCTACGATTCTTGAAGACCGGCGCGCG
>M00285:128:000000000-BF978:1:1108:12777:21450_1:N:0:46
TGAGACCAGCAATTTTATGAATGAAATTCAAAGAAAAATCATTTACTATTTGTGTATCTTATTTTTGCTTAGTAATCAAT
GATCCACAGTCAAACTTTGGTATTCATTCTATAGTTTAATGCAAAAATAATAGTTATGCTACAAATATAATGTCTGTTGA
GTCTATGTCTCTGGTTTAGGACTACATAAGGAAAAGGAACAGTAGGAAGCCATCCAACCCTTCAAGCCTGCTTTTC
>M00285:128:000000000-BF978:1:1108:24884:21455_1:N:0:46
ATGAGGTCTCCCCTCAGCCTCTACTGCTCCAGAGAAAACAACCCAAGTTTGTCCAACTTCTCCTTATAACCCATGCCCTC
TAATCCAGGCAGCATCCTGGTAAAATCTCTTCTGTACCCTCTCCAAAACCTCCACATCCTTCCTATGATGGGGCAAACAG
AATTGAATGCAATACTCCAGATGTGGCCTAACCAGAGCTTTATAAAGCTGCAATATAACTTCCCGTCTCTTGAACTCAAT
GCCTTGACTAACAAAGGTAGGCATGCCATACGCCTTCTTACCACCCCATTGACTT
>M00285:128:000000000-BF978:1:1108:25162:21455_1:N:0:46
CACCTAATCCTTGTTCCAAGCTTGAACTATGCACTGCATTCATTATTTGCCCGTTTCTATTAGTTCCGCACCATAGAATG
TATATCACAGTGCCAGAAAGGTGGACTTAGATGTTGCCAGTATTGGAAGGTTTCAAAGATAATGAAAGATTAGGTAAACT
AGGGTAATTTTCAGTGGAAGAAAATAAACTAAGATGTGATTTAACTGAGTTTATAAAATTATAGGAACGGAAGTGTAGAA
TCTTTTTTCTTAATGTAACAGTCACTAGCTAGGAGATATGGTATTCATTTGACAAATGG
>M00285:128:000000000-BF978:1:1108:25622:21455_1:N:0:46
CCCCGATTGCTGGCGCTGTAACAGTGTCGCGCTAACCGCTACGCTATCGTGACTATGAGTTCAGATTAGCATAAAAGAAT
AATTTAGGAGAACACTAGTGTTAGTGTACTGTGTAATAGTATCATTAGTGAGGACCACTTTTCAGTCAGATAACAGGAAG
GCTTTGTACTCTC
>M00285:128:000000000-BF978:1:1108:16564:21456_1:N:0:46
CACTTTGATTGTATTTGCATCCAAATACTTCATTGTGAAGTCTCCATTTCCCTTTAGTTGCATTTAGAGCTTGTTTAGGG
AGACCAAATACAACAAAAGAACCTAAAAGACTAATACTGATGTGGTATAGATTAACAAGCAAAAAGGAAGAAATTCTGAA
AAGGGTAATCAAGATCACCTTTTATGTTCTCCATTCTTGTATTTATAAAGGGGTAAAAATGTAAAAGGCCATATCTCATT
ATTTTCAAA
>M00285:128:000000000-BF978:1:1108:13894:21457_1:N:0:46
GTTTTTCTGTAGCATTTACTGCGTATCTGGAAGAGCACTTGAATCACCAGGGTATTAAAGACTATGGACCAAGTGGTTAG
TAATTAGGATTAGTATCGGTGGGTACTTGATGGTTAGCATAGATATAGTGGGCCAAAGAGCCCATTTCTGTGCTGTGTGA
CCCTATGACTTGACGACTTCAGACCACAGTGCATTTTGTGCTGGG
>M00285:128:000000000-BF978:1:1108:18818:21457_1:N:0:46
ATGTCTTTCTGCACTGCACTTTCTGTAACTGTAACATTTTATTCTACGTTCTGTTATTGTTTTACCTTGTACTACCTCAA
TGTGCCATTGTAATGAATTGATCTGTATGAATCGTATGCAAGACAAGTTTTTCACTGTACCTCGGTACATGTGACAAAAA
TAAAGCAATGTATCAATTTACCAATTTACTTAAGTGTGGGA
>M00285:128:000000000-BF978:1:1108:20170:21457_1:N:0:46
GGATCAGAGTGCATCTGCGTGTGTGTAGATTGTGCACGAGTGCGTGTATATGCACGTGTGTGTGTGGGTCCATGTATGCT
TAACCTGTCCAGCACAGATTGGCCCCAGTTTCCTTGGTTCCCTTTGTCATTGTAGCCAGACCTTACATTGGCAAGTCTAT
AGCCATCCCTACCTTGAAATAATTCACTTTACAAGACCGGCACTGTTCGCCAGCCTCAGGGATCTCTCGGATCCACTCCC
GAACAAATAGGCCCACCCTCGCCACTTCACTGAAGGAGTCACTTGCCCTCCTGCC
>M00285:128:000000000-BF978:1:1108:10017:21457_1:N:0:46
NNNNNNNNNNNNNNNNNNNNNNNNNNNNNNNNNNN
>M00285:128:000000000-BF978:1:1108:9791:21460_1:N:0:46
AACTGATTGATGGAGTTTGGCAGAACTCCACAGTCTGGCTCCTGTGTGGTGGTTCATCTGGGAATCCCCCATGAAGAAAT
GGAAAGGATCTCACAACACTAATCAAAGCAGTGCTTAAAATAATATCAGTCTCATTGATACATTCCGGCAGCTGTGTGG
>M00285:128:000000000-BF978:1:1108:21897:21461_1:N:0:46
GCCTTACACATACTCATTCCAGTACATCCAGCTCCCTGTTGAATCTGACTCCACTACTACCCCCGGCAGTGTCTCCCTAA
CCAAACACTTGGAGCATTGTACACAATTCTGGTTGCTGCACTATAGGATGAGAGGCTGCAGAAAAGACTCACTAAGATGT
TGGAATGGAGGGCTTGAGTGACAAGAAGAGATTGGACAGGCTTGGATGCTCTTTCCCTGCGGTGAAGGAGGCTGAGGGGT
GACCTTCTGGAGGTTTATGAAATCACGAGTGGCATAGATAAGGTGCATGGTCACTGTCTT
>M00285:128:000000000-BF978:1:1108:24020:21461_1:N:0:46
TATTTCGCTAATACAGCATTTTACAAGCTAAATCCATTGAGTTCCCTCTTTCTACCGAAAACCATGGAGTAGACACAAGC
AAACAATTGTAGTTTATGTATTGCATGCCGCTGAGTCGTTTGGGAACACTTATTTAACTGTAGAACGTACCCCAGAAAAG
TTAATCGCTGATATAGCCACAGATTTGCTCTCTGGCTAAAACAGCGTTTTATC
>M00285:128:000000000-BF978:1:1108:20032:21461_1:N:0:46
CACGGCCTGGATGGCGGGGGTCCCTGATGATGGATGTTGCCTTCCTGAGACATCGCCTCTTGTAGATGTCCTCGATGGTG
GGGAGAGATGTATCCATGATGGGACTGGCTGAGTCCACCACTCTCTATGAAGAACGCACCAAAGTGCTTTGGTGTCTGTA
TAGAACTGTGAGGTGAATCTTCATCACACAAGATCCCAGATCAGGTAATCATCCCAAGGCACTATTTCACTGTGTACAAA
TACATTGAGTATTTTTGCACTTTATTGGAGCACAGAGCTCTATAAAACTTAGGGTGC
>M00285:128:000000000-BF978:1:1108:23305:21462_1:N:0:46
CCAGGAAACAGTCGCCGGAACGCCTGTCCCACGCATACAAGAGGCTATCTGGGTTGCCAGCCGCCGTAGCTGGCCCTAGT
GTTTCCCAAAAACCTGCACGGTGGCCGGCACCTACGGGCGTATGCGTCCCACCACTGGTGGTAGAAACATCATTGATTGA
TCGGTGTCTCAGAGCTGGTGGCGGGTGGGGTGCGGTCGATTGCCAGGTCTGGCCTGCTGGGCTGCTGGGTATGTGGTGTG
GTAACGTGCTCGAAAGATGCCCTGCTCTCCTTCTTTGCCCGCCAGAGGACATCAGCACGG
>M00285:128:000000000-BF978:1:1108:4567:21464_1:N:0:46
GATCTACACTCTTTCCCTACACGACGCCCTTCCCACCTCGAAGGCTCTTCGGCCCTACCCTACGCGAAAATACTCAAAAT
CGGTGTAAGACCGCCTAGGGCTTGGAATAGTGTTTGCCTAGTTATTCTTTTTAGTCCGGTATTATCACCACTAGTTCTAT
CTATTAGTATTACATAGTTAGATAAACTGTTATTAACTACTTCTTTCCCACTAACAATAGTGTTTTTTACACTTAAATTA
AATTCTTTAACTCCGACGCCTGTTTGTCCGTCAAAACTTTTTTAAACTGTTTCAACATCC
>M00285:128:000000000-BF978:1:1108:20860:21464_1:N:0:46
CATATCATTGTGTCAGCGACACAATTTTGCAAGGCATATTGACCTTTCACTGCAGTTGTTCCCCTTTCCATGTTTTTTGG
TGGAAAAGCTGTGCCTTGTTCTCAGCTCGTTCTCCTGTACTTGGCCAGCTCTCATATCAAAGAGGGAGTGAATTGACCTC
CGGTGTGCCAGCATTTGTAGGTTTGGAAGCACCAGGCACATCTTGCTGCTTCTCCACTGCCATTTTCAACAGCTACTGCA
CTGAAATCAAAGCTGCCGTGACCTTAGCTGTGG
>M00285:128:000000000-BF978:1:1108:26125:21465_1:N:0:46
ACAGCACAGGAAGGTCTACTGTCCACTATACAGTACCTGAATCATTTCTTTTGAAAGAGCTACCCAATTTTTCTGACTAC
CACCACCCTCTGCACTTCTCCCAAAGCCTTGCACAACTCATGTAAAGTCACCAATCCAAAACATTAACTGTCCGTCTACA
TCATCAGCTGCAGCCTAACTTTCAGATACTTCCAACATATTTGTTTTCATCCCCACACACAATGCCTTCAAGTACTTATT
TAAAACTGCTTCCACTACTTTCGGTCACTACCTGCCGATCACAATGTCTGAATACATTG
>M00285:128:000000000-BF978:1:1108:18901:21466_1:N:0:46
CAGGATGTAATATTATATAATACTTTAGAGATGTTAAAGTTTTTCAAAAATGAAGGACGGGAGTCCAGCCACAAATACTT
GTGTCTGGAGGAGACAAAGGTTTGGATGAAAATTTCAGTAGAAAATGAGTTGCAATATGGGAAAGCAATTAGTTATTAGT
TGGAGTTGGGATACAGTGTCAGAAAACTTTGAAAACAAGAGCTGCTTG
>M00285:128:000000000-BF978:1:1108:19970:21466_1:N:0:46
AACTGCGAACTAGAACTATTAATGATAAAATCTGCACAAACACCTATTTAACAGCAGAAAGACAGATCACGATTAATTTT
CTTAAAAATTCTATTCAAAAAATAACGAAATATCTTATGTCAGTAATTGCTGATAACACTAGAATAGATGCATTATGAGG
TAAAGGTCTTGTCAGAGTTCATCAGCTGCAGAATGTAGTTATTTTTATTCTTCTTTACTGTTACAAAGGAACATAAGCA
>M00285:128:000000000-BF978:1:1108:15659:21467_1:N:0:46
CCACATTCTTCCATGTGCTTATCTAACAATCTCTTAAACCTGTCCAACGTATCTGCCTCCACTACCACCCCAGGCAGTGC
ATTCCATGCACCAACCACTCTCTGGGTGAAAAACTTCCCTCTGACATCTCTCCTATACTTTCCACCAATTATCTTAAAGG
CATGCCCTCTCGTCTTGAGCATCTGCGCTCTGGGAAAGAGGCGCTGACTATTAACTCTATCTATTCCTCTCAATATCTTA
AACACCTCTATCAAGTCCCCTCTCATCCTCCTCCTCTCTAAT
>M00285:128:000000000-BF978:1:1108:16501:21470_1:N:0:46
TTGCTTCATGCAATTTTCTAGCAGTAGTAGTAAATTTACGTCAAACCTCCACATTCTTTTAGAAAACACGATTAATGCAT
AATTTGCAAACACAATTAATGCACACTTTGAAAACCTCTGTAAACTCCTCCAGCTCAACAAGCCTATGAGATCTCTGTAC
TCCTCCAATTTTAGCAACTTGTGCATTTGTGATTTTAATCA
>M00285:128:000000000-BF978:1:1108:20662:21471_1:N:0:46
CCTTGTCACTCGTTTTCATCCAATGGTATAGCAGGCATTGACCAGGAACACCATCTATGGCCTGTAATGGTTCTCCACGA
CAAATATCTTTGCTGTCTTTACTGAAGCAAAACACTTACATTATTGTTCTAGTTTCAGTTACCTTTGAAGGGCTTGAGGA
AAGAGTGGTGACCTTTGCAGCAAGAAGCTTTGATCTATTAGCTTTTTAGATGGGACACTTCAAAGATAAGCCATCTATGG
AAAGATGGCTTTCAGTTGTCGGAATCTTCTCATATTTTCAGATGGCCTTCTTGCTCACCC
>M00285:128:000000000-BF978:1:1108:22375:21471_1:N:0:46
CCAACCGTAAAAGTACAAATATGTGGGATAGAAAATAAAGAAGACTGACTGTGCTTCAAAAGGTTTGTTTTTCACTAATG
AGCTTCAATTTCATTTATTTGAAATGCTGAAGCTCCATGGAAGTTCCATACAGTAAAGGTTAAATGATACATGTTACCTG
AGTCAGAGGGATAAGGCCATTTATTATCTGGCTTTGTTCACCATTCTTATGGCCAACTGCAAAAATAACAGTTGCCAAAA
AATCAATGCATAATACTGGATTTTCAGTTTTACTCAAATGAAAATTGTTTTTCTCCAGA
>M00285:128:000000000-BF978:1:1108:14422:21472_1:N:0:46
GGCTGGGGCAAATTCAGTGCATCCGTGAAGTCCTGCCACAGCCTATGCCTTAGCACTGAATTCTGGGGCACTTTGGGCTA
GCAAGATAGGCTCTCTACATCCACACCTGGTTAGTACAGGACTAGGGAAATTGCAGTCAGCGATTCTTGGAAGTGGGTCT
TGGCTAGGATGGTGTGACCATTGAATTTTGAAGTGGATCAAAAGCTAAGCAAGAAATAAGGCATAAATAACAGGCTATGT
AGATCGGAAGAGCACACGTCTGAACTCAGTCACTCCGCGAAATCTCGTATGCCGTCTTCT
>M00285:128:000000000-BF978:1:1108:6891:21473_1:N:0:46
TTTGGAGATTTCTACACCCATATGATAAAGAATTTTCATTCTTTTCTCACGTCTACCATAACTACTCAAGGATTGATTAT
TTTTTTATTGATGTTAGTTTAGTTCCACTTACTATGGACTATAAGTACTATGCAATTACCATATCTGATTTTATCAATTA
AATTACCAGCTGTATCCTTTGATGTCAGACAATAGCTATTTAACCCTTCTCTATTACAAGATTCCGATTTCTTCCAATTT
ATTAAAGAATAAATTTCATTTTTCTTTTTAACGAATTTTACAGAAGAAATATCCAG
>M00285:128:000000000-BF978:1:1108:11648:21473_1:N:0:46
GTTAATCGCTGATGTAGCAACAGATTGCCTGTTTGGCTAAAACAGCGTTTTACAAGCTAAATCAATTGATTTTCCACTTT
ATACACAAAACGCATGGAGCATCTACAGGAAAACAATTGTAGTGTATGTTTTTCTTGGTGCTGAGTCGTTTGGTAGCAGA
TACTTAACTGTGTCTCTTACCCCTGAAAAGTTAATC
>M00285:128:000000000-BF978:1:1108:13392:21476_1:N:0:46
AGATGTGGCCAGTAACGATTCTTCATGGTAGGACGTTTATCGATGCAGGAGGCTCATCTTTGAGGTGAAATTTGCTGATA
AAATCGTTTCTACAGTTCTGCCACCTTAACCACTGGCGCAGCTGATCCCGCCGAGACTGCCGACCACACCGTGAGGGAAC
AAGGCCGAGCTCATCACCATCCCATCCCCAACACAGCAAATCTTCCCGGCTTGCTGCCATTTGTCCCACCGTGAGACGGC
CATTAAAAGCTATAAATTCAGCCAAGAACTCGTCAGGCATGTTAAAGGGGCATCTCTCGC
>M00285:128:000000000-BF978:1:1108:23372:21476_1:N:0:46
AGAATGCTGTAGAAAAGCCCATTGTGGATGCCGAATTTTGTTCTGCTACATGTTTTCTCTTTTCCAATAGGTCACTGTTG
GCAAACTCACCATCTTCTACACTCTCCGGAGTGATTCGGGAATGTACATGTGTGTAGCAACAAACAAAGTGGGGCAGCGG
GAGAGCAGGGCTGCCCGAGTGTCCGTATTAGGTGAGTTACACTTAACAATTCTTAGCAGGGGGCACAGCTTGTTCACTAA
AGGTTGATTTAGTG
>M00285:128:000000000-BF978:1:1108:12279:21477_1:N:0:46
GGGTGGGGGCAACAGGAACAGTAGGGGGAGGGGCTACAGGAGGGGAAATTGGAAGGGAAACAGGATAATTAAAGGGGAAA
CAGGGGAACAATTGGAGGGCAACAAGTGTGGCGATTCAAGGGACAATGGGGGGGGCAAAAGGAACATCAGGAGGGGCAAC
TGGCGGGTCAGCAGGAGGGGACTAGGGGCTGGACTGACAAATGAAGAGGTAATGGCGTGA
>M00285:128:000000000-BF978:1:1108:10091:21479_1:N:0:46
GACAATAATAAACCAATTTACCAGCTTGTTATAGAAATGGTGGGATTGGGTCCAACAGTTGTTGGAAGAGAGAGAGAGCC
CTGTCGGTAAGGACTGGTGTATTGAGAGATCTGCAGATAGTGTGGACTGTAGCTGAGAAGAATTGTGAAGCTCAGTGGGT
AAGATGAGGGATGGGGGGAAAATGGATGGTGGTGCATAGCATTGGGGGATACAGGTGATGTAAGCCGAGCATCAAGGTAG
GGTTCTGGTCTTTGACCTGCTCAGACAGGTCTCCATCACATCGCTCAGCAGGTGAGGCA
>M00285:128:000000000-BF978:1:1108:7073:21481_1:N:0:46
TCCTGCCATCCCAGGGATCAGTCTGGTAACATTTGCTGCTGTCCCTTGATAGCAAGTATAATATTTTCTTAGGTAAGGTA
GCCTAAGCTGCAAATAATACTCCAGCTGTGGTCTCACCAAGGCCCTATAGAACTGTAGCAAAGACAACTTTGCTCCTATA
CACCTTGTAAT
>M00285:128:000000000-BF978:1:1108:8021:21485_1:N:0:46
CTGCACAGGGAAACCCCAATGGATCTCTAGTCCATCGCCTTAACCACTCGGCAACGACTACCACTACTTCCACAGCAGGT
CAGAGAGAAGGAAATTGGCCATGTGCTGGGATCAGTGAGTCCCGGGGCGGACGGGGACGGCACTGATCATGGAGTCAGAG
AAACAGGACTGATCCTGAAC
>M00285:128:000000000-BF978:1:1108:20380:21485_1:N:0:46
GCAGAGGCGTTTTACCAGGATGATGCCTGGATTGGAGGGTATGGAATATAGAGAGATGCTTAAGGTGCTAGGGCTCTACT
CATTGGAGAGGAGGATGATGAGAGGGGACTTGATTGAGGTGTTTAAGATATTGAGAGGAATAGATAGGGTTAATAGTCAG
CGCCTCTTTCCCAGAGCGCAGATGCTCAAGACGA
>M00285:128:000000000-BF978:1:1108:18831:21485_1:N:0:46
ATAAGAGGGCCTCAAGGTATCCTGTCTCAAGGGTGATGACCACAGAATATAGCTCATTGAGTGCAGGCTTCATGTCCATC
TGTGGTGAGATGTGTCCTGCCATCAGGATAGCTGAGGTGCATGATTTTTTGGTCTTCTCGACCCGAGAGATGCTGAGGCT
GAGTCATTGAATATATTCAGGGCTGAGAGGT
>M00285:128:000000000-BF978:1:1108:26618:21486_1:N:0:46
CACAATGACACACACCTGAGCCCCATCAGGGGCCTAGCATAAGTACCTGGGTTTCTCTAGCACTAGTTGTCAGAGGATTG
GTCAACTTTGGAGATTCAGTTTGATTCCTAGCTGCTTAGAGTTGTCTACTCCAGAGCAGTCCTGTGTTCTCT
>M00285:128:000000000-BF978:1:1108:17416:21486_1:N:0:46
CCCCCCCCCCAAACACACACACACGCAAACACAAACACACACACATACAAACAAACACACACACACACACGTAACCTCCC
TCTTCCTCTCCACTCTCCTCTGGCAGACCACCCTAGCCTCCTA
>M00285:128:000000000-BF978:1:1108:11480:21490_1:N:0:46
GCTTGCTAGCCCATTGGTAAGCTTGACAAAGAAGGTCTGAAAAGTCATAGCTCATTTGGAAGTAAAATGGTGTTTATAAT
TCTGAATAGTGGTGTTAATATTAAATTTAATATTAAATGCATGGCATTTCTGTAACATCTGAATTTGCACATCAGATTGG
TAAACAAAAACCAATACATTGTCCTCTTGTAGACAAAATTCCAACCACACAGAACTTCTGTCCACTCACAACTCCATTAC
TACTTCATGCCCAAACCATTTTTTTTTAGACTTGACCTCATTTGAGATTCACAGTAGGTT
>M00285:128:000000000-BF978:1:1108:15563:21491_1:N:0:46
ATTCAGAGAAACGGAGCTGAGGACACCATATTGCTCTATTTCTGTTGAAAATTTTTGCCCTATTTTTTCCTTGTTTTGTT
TTTCTCTTTTTCTTTAATTCATTTTTGCTTTAATTTACTTTATATTATTATGATTTTTTAATTGATTTGGTTTTTTGTTG
TTTTTTTCTAATTACATAATAAATCTTTTTTCTTTTCTATCTTTTACATTACACTTATGAACCAAGAGGTTG
>M00285:128:000000000-BF978:1:1108:10007:21493_1:N:0:46
CACAAATGTAAGGGAAGTAATAACACCAAGCTTTTGGTTGGATCTAGAAGCACCAGTACTTATGTGATTAGCATAGTTAA
GTGTCAAGTCAATGGTTACCACCCTAGGGGGGTTGAGGGCAAGATATTTGACAACGGTAACCACCTACTATCATAGAGAG
TCGAGAGATGTTATTCAACATTTGTTGTCCCAAACCTGAATCTTGCTGCATTTACAAATGGAAT
>M00285:128:000000000-BF978:1:1108:5814:21494_1:N:0:46
ATGCTGCTTATATGATGATTGTGCCTGTGATGCTGCTGCAAGTTTTTCTTTGCACATGTGTAGATGAGAATAAATTTGAC
TTTGAACCTAAAATTTTTTAACTGGCATATAAATAGTAAGCAGGTGGTAAGAGATGGAAGTGAAATCAACCAGGGAAAAA
GAAAGTGATAACCTTTGAGGTGCAGGTCAAGGTTAGAATGATACTTTGTATCAGTGTTTACCAAGGAAGAAAATGCTGAC
AATATATGGGTAGAAGTGGAAAAAGTAAAGATATTGGATAGGGTGAAA
>M00285:128:000000000-BF978:1:1108:8028:21495_1:N:0:46
ATGCACACAGGAACACGAGTTCCAGTTGTCTGAACATTTGTCTGACAGTGTGTCAGGATTAACAGTTTGTGCATCTCCAG
TTTGGATAAGCAAGTGGCAGGCTGTCAACCTTCTCACCCCACACCACCCCTTTTATTCCCTACAGCTGTCTCTCTGTCAC
CATCTCAGTCTCCCCACCTGGCCTTACAGTGTTTAATCGTCTATATCTCCTCCCGC
>M00285:128:000000000-BF978:1:1108:17406:21498_1:N:0:46
GGCTTCCGAATAGTAGCCAGGATGTGGGGTACAAATCACAACAGGCGATAGAAAAGGCAAGTAAAAAGGGCAATGTTACG
GTGGTCATGGTGATTTCAATATCCAGGTAGATTGGGAAAAGCGGGTTGGTATTGGATCCCAAGAGA
>M00285:128:000000000-BF978:1:1108:17573:21501_1:N:0:46
ATCGAACAGACACTTGCTGCTTTAACATTTGTGCTGTCAGGTTGCTTTCTTGGAGTTGTCTGTGTAACTTTCATTCATTG
AAGCCAAGGACTATATTGGCTGCAGGGTATTTCCAGATCCAAGGGAGCAGATATACAAGTACTCAGCCACAGCCCCCGAG
ATCCTAACAGGAGAGAGGTGCCCCAAATCTGCATATGCTGGGAGGCAAGA
>M00285:128:000000000-BF978:1:1108:11995:21504_1:N:0:46
CCCCTGAAGGACATTAGTGAACCAGAGGGGTTTTGTTGACAATACATTAGTTTATGCAGTTGTCATTACAAAGATAGTTG
AGGTTTTATTTTTGCAAACTCCATCTATACTTTATGGTGCAACTATATGTGTTAAGGACAATGAACAGATT
>M00285:128:000000000-BF978:1:1108:17550:21504_1:N:0:46
GCTCTCCAATCCAGGCAGCATCCTGGTAAATCTCCTCTGCACCCTCTTGCACGTAACAACTTCTTCAATCTCAACACACC
ATTCAAGCAAAATAGGACCAATCTGCACTTTAGCTGCATTTACCTTCCTTTGAGATGTGCAGCAAATAAGAAAACACACA
AAAGACGATGAGGCTAGATGAAGAGCACACGTCTGAACTCCAGTCACTCCGCGAAATCTCGTATGCCGTCTTCTGCTTGA
AAAAAAAAAAAAAAAAAAATAAAAAAGCATCAGAACAGAGCTGACCACGAAAGACAA
>M00285:128:000000000-BF978:1:1108:21733:21506_1:N:0:46
CAGGCACTTGGCAGTCAAATAGCCTCCTTCATTACTCTAACCTGCGAGTTTTGTGAAAATTGAATCATAATGCATTTACT
AATCACACACTCTGATCAAAGAGCA
>M00285:128:000000000-BF978:1:1108:22700:21507_1:N:0:46
NNNNNNNNNNNNNNNNNNNNNNNNNNNNNNNNNNN
>M00285:128:000000000-BF978:1:1108:15966:21508_1:N:0:46
TGCTGTACCATTCCATGAGTGCATGGCCCTAATTATTGTGTTCACCTCTATCACATTGCCCCTCCACCTTCTCTGCCCTA
TGGCTATACCAGCCTCGGAATGAGGTCAGCCTGGATTTACCAACAGGTACCTGACCTTGAAGAAAAAGTA
>M00285:128:000000000-BF978:1:1108:6765:21509_1:N:0:46
TCTAACAATTTCTTAAACCCGTCCAACGTATCTGCCTCCACCACCACCCCAGGCAGTGCATTCCATGCACCTACCACTCT
CTGGGTGAAAAACTTCCCTCTGACATCTCCCCTATACCTTCCACCAATTATCTTAAAGGCATGCCCTCTCGTCTTGAGCA
TCTGCGCTCTGGGAAAGAGGCGCTGACTATTAACCCTATCTATTCCTCTCAATATCTAAAACACCTCAATCAAGTCCCCT
C
>M00285:128:000000000-BF978:1:1108:20137:21509_1:N:0:46
GCTGTCCCTCTGGTGAGGGAACCCTTGCCCCTGCTGTCCCTCTGGTGAGGGAACCCTTGCCCCTGCTGTCCCTCTGGTGA
GGGAACCCTTGCCCCTGCTGTCCCTCTGGTGAGGGAACCCTTGCCCCTGCTGTCCCTCTGGTGAGGGAACCCTTGCCCCT
GCTGTCCCTCTGGTGA
>M00285:128:000000000-BF978:1:1108:14822:21510_1:N:0:46
CCTCCCCACCCCAACACTATGAGACACATATGAATGCAAACTGGTGTGTAACTTCATTTGCCAGAACCTGCTGCAACACA
TGGCTATAAACAAATTGATTCATATCAGATCTGGAGTGTTTGACCAGTTGTCCATAAAGGGAAGGTATATTGCCAAGGGG
ACTGCTACTGAATCAGCCTTAACCCTC
>M00285:128:000000000-BF978:1:1108:6892:21510_1:N:0:46
GGTTGCATCACAACCTGGTATGGAAACTCAAATGCACAGGAGCGCAAGAGGTCATAGAGAGTGGTGGACTCAGCCAGTTC
CATTGTGGGAATAGCTCTCCCCACCATTGAGTTTATCTGCACGAAGCGATGTCTCAGGAAGGCAACATCCATCAACAAGG
ATCCCCAGCATCCAGACCATGCCCTCTTCTTATTGCCACTATCAAGCAGGAGGTACCGGAGCCTGGAGACCCACAGCTCA
AGGTTCAACAAC
>M00285:128:000000000-BF978:1:1108:23949:21511_1:N:0:46
AGCTAATAAATCTCAGCGCTATTGATGTCACAGAGTGCACACCAGTTTATTCGCAGAGTGAAGGATCTTACTGAGTCGAG
AGGGGTGCTGGTACCTGCTGGTGTCTGCACTGGTGTGGAGTTAGTTATTCTCTGGTTCCCATGAGAAATGGAAACAGGAG
CTGGCTATTCGGCCCCTCCAGA
>M00285:128:000000000-BF978:1:1108:11975:21512_1:N:0:46
TCATGGTGACTTCAATGGATCAAATAAAAATGAACTAGCAGTTCATCCATAATGGCAATTCCAATGACACTACTGCTATA
GGCCAGAGCAACAACAATGATGAGATGGAGTATAGGAAAGAGATTGCAAACCTTGTGTTGTGGTGTCAGTAGAACAACCT
AGCCCTTAATGTCAGCAACATGAAAGAGCTGGTTGTTGACTAAAGGAAGCAGGGGGCAGGGTGTACACAACCCTGTCCTC
ATCATTGGAGCTGCTGTAGAGATAGTTGACAGCTTCAATATCACCAATAAC
>M00285:128:000000000-BF978:1:1108:7496:21514_1:N:0:46
GGGAAGAAACATGGATTTGCGAAGAGGGTGTAGAGACAGATGCAAGGGTCCATGTCCTGGTTCATCCCCAGCAGCTGCGT
GACAGGGGACTCTCTGATCTACTGGCTGTTCCCGGCGACACACATCGAGACAGACATCAAATGCTGCTGGAAGGTTATCA
ACTCCATGAAGGATGCCCTTTGGTCTGCCCGAACCTTTTTGGTCTTCCAGCACAGCAAGATGTCCGTCAGGGAATGTTGC
TGACTGGCGCAGTCCAGGCAGCAGCAGTACGTACTGAGGGACGCACTGAATCTCAGTTC
>M00285:128:000000000-BF978:1:1108:10644:21515_1:N:0:46
ATCGTGCCGCCCCAATCACGTTCCTGCCCAGGATCGAACTGGGGACCTTTTAACCAAATAACGTTAATTCATTTTCAAGC
AGGAACTAATTTTGGAACATTAAGGAGGAGCTGAAGTATTAGCATTTTGGGGGAAAAAAATTTATATTTTTAAATCCAAG
GTATTTTCACAAATGGCAATGCAGGCAGAGTTTGTTCGGCCATGAGTTTTCCTTTGGTATGTAAATAGGTACATCAGCTT
ATTATTGTTGCATGTATTGAGGTACAGT
>M00285:128:000000000-BF978:1:1108:8942:21516_1:N:0:46
AATTTAGACTTTTGTAGCAACCTACCTGCAGGAAAAACGGAACTAGCTCCATGAACAAGGGCTGTGTCGGCAAACAAGCC
GACTGCAAGATGGCGCCGGCCCTCCCTCTCTGTTTAAAAAAAAAAGAAAAAGCCCGTGCGCGAGAGTCAATCAGTGATGT
TCTGCGAATGTCACTTCTGCACGGAGGGGGTGGGACTTGTA
>M00285:128:000000000-BF978:1:1108:17948:21517_1:N:0:46
CTTGCCATCACCTATTTACTTAGTGTCATATACAACAGGGGGCAACCTAGTCATCTGCAGCACTTTAATAATCCAATTCA
GAAAGGGAAAGAAATGAACGGACACCAGCTGTATGTGAGCTCTGAGGGTACA
>M00285:128:000000000-BF978:1:1108:16850:21518_1:N:0:46
CCTGTACGATCGGTACGCAAGACAAATTTTTCACTGTACCTCGGTACAAGTGACAATAATAAACCAATACCAACACCAAC
TTATCACCCCCTTGCTTAACAAAAATGTACATACAACTACCTTAAAAATATTCAAAATTTCCACTGCCCTTTGAGGAAGA
GAGTTCTGAACACTCATAACTCAGGAAGTAAAGAGAGTTCCAAAGACTTTGAGGAAAATCTTCACTCAAATGTATGAGTC
CATATTTTTAAACAGTGACTCTGGTTCTAAATTGGTAT
>M00285:128:000000000-BF978:1:1108:7602:21520_1:N:0:46
GCAGGATGTGGGGTGTCAGGGAGGCCTCCAGTGTTCCTGATGACGACACCTGCGAGCAGCTGCATTTGTCTGCAGCTCCT
TACAGACGGCATTAGGGAACTGGAGCCGGATGAATTCCAGCTCATTTGTGATGCTGAGGAATATCTAGACAAGAGTTACA
GGGAGGCAGTCACACAGAGGCTGCAGGTAGCTGGGTGACTGTCAGCAGCGGGAAAGGTGATAGGCAGTCAGTGCAGAATA
CCGCTGTGGTCATTCCCCTCAATAACAATCATTCTGCTTCAGATACTGTTGTGGGGTGGG
>M00285:128:000000000-BF978:1:1108:18698:21520_1:N:0:46
TTGCAAGAATGATTTTGTCTTTACTTAACAAGGTATTTAAGAGCAGAACAGTCAGTATATGAAATTAAAGTTCATACATT
CACCTGTCCTCTGTGTACAGTACAGCAAAGGTCCAAGACATTGTACTTGTGCATTGGCAAACACTACATTTCCCCTGACC
CCACCAAACCCTGCAGGATTGATCAGAAAATCATGGGCCAACACTGCCTACGTTCCTAAATTGAAAATAAAAGCACAACA
ATCTTACAATTTTTTGACCAACTTTCCTAATAAATACCAATCCTGAGTGAGTAATCAGGC
>M00285:128:000000000-BF978:1:1108:20219:21523_1:N:0:46
GATCTACACTCTTTCCCTACACGACGCTCTTCCGATCTGGAATACACTCTTTCCCTACACGACGCGCTTCCGACCTCAAA
TACACACATTCCCTCCACGAAGCGATATATATCCAGACCTCTATTGTCACTGGGTCAAAATCCTGGAACTCCCTCCCTGA
TAACATTGTTGGGATACC
>M00285:128:000000000-BF978:1:1108:13473:21523_1:N:0:46
CAAAAATAATGGCACATGTGGAAATCCCATCTAATGACAACCCCTGATCCTACTTATTTTTAGAACTGTAAATGGTGTGA
GTGCTGCAAGTTCATTTGACTACAAATGAAATGAGTTTGAGAAAATGCACCTGGGCCAAGAAAACAAAGTTGGCATTTTA
TCCTCTCTGTTTACTTATGATATTAACCTTGGCAATAACTTCCATCTTACAGGGCGTACACCAATTATAGTAACTTCTTT
TCCAAGTACCAGGTCAAACAAGTTAGTCTGTATCGTACTG
>M00285:128:000000000-BF978:1:1108:13860:21524_1:N:0:46
GATCTACACTCTTTCCCTACACGACGCTCTTCCGATCTGAACTACACGCTTGCCCTACACGACTCCCTTCCAAACAGAAC
AACCAAATTTCCCTACACGGCGCTCGAACAATCAAAAGGTCTAGCATACCCCCAAATTATCAATAACGACACGGTTACTG
ACCAATATTTACAACACGATGCTATAAACAGCCCGGCAACAATGGCTGATTCACCTAAACATCCAAAGGGTTCAATTCCA
GACTGCAATAACGGCGTGCCGCTACTAAAGCCGTCTACTTAAGTCTATTCTTTATTATG
>M00285:128:000000000-BF978:1:1108:19489:21527_1:N:0:46
GTAGTCCTTGCCTGGATGCACTGGAGCCTTCTTTCAGATGCCAAGAGCGCAAAGAGGTGGTAGGAGGGGTGAGAAGGGTC
AGACATTATGTTTGTGGTCTTTCTGACACATCGGTCCATATATATGTCTGCAGTAGAGGGTAGAGAGACACCTATAATCT
TCTCTGCAGCTCTCACTATTCTCTGCAGGGACTTCCGTCCAGCAGCT
>M00285:128:000000000-BF978:1:1108:25187:21528_1:N:0:46
ATATTCAGAGATATTTAAATATTATGGCATTAAGGATAGCGGTGAAACTATTTCAGCGCCACCAGCCGCATCCTGCGCCC
ATGATGAAAATGACCACAGAATTAGTCTAGCTCTGGCCTTTACTCTCTCTCAACTACTCGAAAAATATTAGGTA
>M00285:128:000000000-BF978:1:1108:17147:21529_1:N:0:46
ATTAGTGTCTGATGGCCATCACAAACATAGTGGGCCGAAGGGCCTGTTTCTCTGCTGTATCATTCCGTGTCATGACCCAC
AGCAGAGAGAAGGGTAGGTTCAAAATCAAGGTGTCAAGTCTTCTCAAGTTATTTTCTCTATATTAAGTAAATGGTCCCAG
TGAAGCTATATCTTCTTAGCCCGCGATGTATCCCATCATTACGGAACTGACATTGTCAGCTAATTTAACCAATTCTTCTT
GACACCTGGGACTTTGGATTGAGCTTCGTGCCAACACGTTTTCTCAGTTGCTCCAACTTT
>M00285:128:000000000-BF978:1:1108:11781:21532_1:N:0:46
GATCTACACTCTTTCCCTACACGACGCTCTTCCGATCTGGACTACACGCTTTCCCTACACGACGCTCTTCCGAACAGAAC
TACACGCTTGCCCTACACGACGCGAGTCAGAACAGAACCACACTACTTCCCGACACGGCGAGAGTCAGGAACCGACCGGA
CACGTGCCATCCCGCGAATCAATATGTGCAAGATCATCGGAGGCACGGGGCGACTACACAGACAAGACAACAGGACGAGC
TAAGGAGGTACTAGACAGAGGTAAGGTGTACACGTGCGCACAGAGACCGGGTAACTG
>M00285:128:000000000-BF978:1:1108:5289:21533_1:N:0:46
CCTAACGAGGCAACTCCCACCCGCATCGGGCACTTCCGGCCCCAACTCGTTAACCGGCGTCCCGGCTGCCCGTAAGGAAA
TTGCACTGGTCAAGCCGGCGGGAGGCCGTACGGTAGTCACGCCGGTCCTCACGGCCCCCGGCCCCAGGCCGGGGCATATC
CGGCCCTCATGACCTTCCGCGGTGGG
>M00285:128:000000000-BF978:1:1108:25256:21535_1:N:0:46
ATTGTGACTTCAAGGGACAGCGTGAACTGTATCATTAAGGCAGGCATGTCATTGCCAACAATAGAGCATTACAAGTTACT
TTTGTAACTGTTGTACACTAGTGGTAAATAGTTGGAGCTATATGCACAACTTGTATATTAAGTAAACAAAATTTTAAATA
CATTAGGATTTAAATTTATTAAGTTGTAGCAAGGAGTTAGATTCAGATATGTTTGCTTAGGGCAGCATATGATTATTCCC
ACATGGCTTTGCTGACGCAGATTCACATACTCTGGATC
>M00285:128:000000000-BF978:1:1108:13444:21536_1:N:0:46
GATCTACACTCTTTCCCTACACGACGCTCTTCCGATCTGGACTACACGCTTTCCCTACACGACGCTCTTCAGATCAGAAC
TACACGCTTTCCGTACACGACACGCATACGAACCAAACTCAACGTACTCCGGCAAAGGCCAGCTTGTGCGAAAGCAACGT
AAACTGACCCGCCGAAACCCGCAGTGCCGACGGAGATGAAATAAACGGGTGATCGAGTGAGCTGAACAGAGGTATACACG
CATTAAACGCAAAAGTGTAACAGCATAGTGGTCTCAGAGTCATGATGAAGTCACTAACG
>M00285:128:000000000-BF978:1:1108:23506:21537_1:N:0:46
ATTAAGTAAATCGAAGTGACCCAATATTCGGTGCCTGTCATAGTCCATTTGTAAACAAATACAGATGATGGCATTCGAAG
ACAATTATTCTTCCTGGAGGTCCATGACTAGTGGAGATCCTCAGGTTTCCGAACTGTGACCTCTGCTGTTCGCAATATAA
GTACATGACGTGAATGAAACATAGATAGTTGGGATAGTAAGTTCGTC
>M00285:128:000000000-BF978:1:1108:23356:21538_1:N:0:46
TGGAAATGCTGCACATCTGCCCAGTGGGGTATTAAAGACAGACTTGCAAATAAGTGGCTGCCCAACAGCTCACCCTGCAT
TTTACAGAAGAATGTTAAAGACTTGTATTTAATATGGACTCTATATAAGCTACATATAACATACATATCAATTTTGATTA
GTATGAGAAGTGTCAAAAATCCAGAATTCTGTTTTTAAAAAAAATCTGAAACATGTATGGTT
>M00285:128:000000000-BF978:1:1108:20215:21539_1:N:0:46
TCCAAACCCATGACCTCTGCAGCTTGAAGGACAGGGCAGCAAAAGCACAGACACATTACCACCTGGAAGTTGCCCTCTGA
GTCACAGATCATTCCGACTTAGAAATATATTGCCATTCCTTTATTGTCACTGGGTCAAAATCCTGGAACTCCCTCCCTGA
TAACATTGTTGGGATACC
>M00285:128:000000000-BF978:1:1108:5940:21539_1:N:0:46
TTCTTATGCAAAGCCTGGAAAGTAAATGTAATTAAGTTATTTGACCACAGGAATATAGCCCCCTAAGTCCAGCCTTTTCA
GATTGATTCAAGTATGCACACTAACTAGTGATCAGGATGGGGAGGGTGGTGGGGGTGGAGGAGAGGGGCAGAGGCAGGAG
GGTGGTTCTCAATTCATTTGCTACACTCTCACTTGTAATATCCCATCTGGTTCACTGATGTGCTTTAGAGAAGGGAATCT
CCAGGCAACTTGTTCTAACCTATGTGACTCCATGCTGCAATGTATTCAACTCAATTGCTC
>M00285:128:000000000-BF978:1:1108:14315:21539_1:N:0:46
CTGGCAGTTTAAGATACCTCACAGTTTTTCTCCTTCACCAAGAATACCAATATCAACCCCTATTACACCATGCACTCCTC
CACTTGCCTCCTCTTATCTGAGGTAAAATCCTGTCCATCTGATTCATGAATGATCGATCCTCCA
>M00285:128:000000000-BF978:1:1108:8085:21539_1:N:0:46
ACTTTACAGCACCAGCGACCCGGGTTCAATTCCGGTCGCTGTCTGTAAGGAGTTTGTAGGTTCTTCTTGTGTCTGCGTGG
GTTTCCTCCTGGTGCTCCAGTTTCCTCCCACATTCCAAAGACGTATGGGTTAGGAAGTTGTGGGCATGCTATGTTGGCGC
CAGAAGCATGGCAACATTTGCGGGCTGCCCCGCAGAACAC
>M00285:128:000000000-BF978:1:1108:6529:21540_1:N:0:46
CATATTGATCAAACTGTACATCTGACTTTCAGGGGTTACTTTAACCTCCCTTGCTTGTCAGTCTAACATTGGTTTTGTGT
CTCTTGACTAAACAACAAGTAAAATCCCATGGGGTATAAAACCAGTGTTACTCCCCATCTTGTCAGTTTCCTAGTGGTTC
GAAAAGATAAAATGGGCCCCTATTTATTTTGGATTACTGTATA
>M00285:128:000000000-BF978:1:1108:18451:21541_1:N:0:46
GAATATTGAATACTCCCCTTCTACAACCACCCGCTGCCTTCTGTGGGAAAGCCAATTTCAGATCCGCACAGCCAATTTTC
CATGGATCCCATACCTCATGCCTTGCTGAATGAATCGACCTTGTCAAACGCC
>M00285:128:000000000-BF978:1:1108:12004:21546_1:N:0:46
GTGTAGAAAGTGGCAAATGAATGGTTTAAACTTAAAAAACGCTGTTTTAGCTAAATAGGAAATCTGTTGCTATATCAGCG
ATTAACTTCTCAACAGTAATAGGTACACTTAAATAAATGTTACCAAACTGCTCAGCAACATGCAATACATACACTACAAC
TGTTTTCATGTAGATACACATGTGTGTTGTTAAGGAACTGGGAAATGAATGGTTTTAGCTTATAAAACGCTGTTTTAGCC
TAATATGAAATCTGGTGATATATCAAAATTACTTTTCCAGGGATAAGCGGTACAGTTAA
>M00285:128:000000000-BF978:1:1108:4495:21546_1:N:0:46
GTGACACAGTACTGTGTGAAAGTCGACCCGCGCTGTAATAAAGCGGACAACAGCAGAACCAAGGAGCGTACAAAAAATTC
TATATTGTTTAACGCTAGCAGGAGTGGGTGGTACATGGAGGAGCAAACAGTCAGTGCTGCTCTCCCCTGCACCTGGCCCG
ACTCAAGGAATACAGGGTGCCAACTTAGCTTAAATACATTGTTCTCCGGCAGATGTCCACCTACTGCACAGGCATACAAC
CCTGTTTCCTTGAGGCCCAACAGCTCAGCAACTCCTTATCTCGCCAAGC
>M00285:128:000000000-BF978:1:1108:10711:21548_1:N:0:46
TCCATCGGCCTTTTCAGAGAGAAAAGCTGGATTAGATTTCCACCATAGGTCAGGAGTTTGACCAATTAAACTGCTCGAAC
TAAGATAAGATAAAGTATCTTTATTAGTCACATGTACATCAAAACACACACTGAAATGCATCTTTTGCATAGAGTGTTCT
GGGGGCAGCCCACAAATGTCGCCACCATAACATGCCCACAACTTCCTAACCCATACATCTTTGGAATGTGGGAGGAAACT
GGAGCACCCAGAGGAAACCCACACAGACACAGGGAGAACGTACAAAGTCCTTACGC
>M00285:128:000000000-BF978:1:1108:20455:21550_1:N:0:46
CCCCAAAAGGGGATATGTTGAGATCGAGTGAGATGTTAGAATATTATGGGTCTCATGCCTGACCCCAATTTCCCTCCATC
CAATCCAATTCCAGGTTTAATTGAGGAGGGATCAACAGCTCCCATGCAGTGAGTTGCCCATTTAAAAATGTAACCGGATG
TGCAGAGTTAATCTGAGCTGCCTGTGTTTTCCCGGGTTCCAGAAAACAGGCTGCAGAAGCAAGGTGAAGACAGCTTAGGG
GAGAAGGCGTGTGTTTCCTTACACAGTCCTA
>M00285:128:000000000-BF978:1:1108:8924:21553_1:N:0:46
AAACTTGCAAATCAATGGTTTTAGCTTAAAAAACGCTGTTTTAGTCTAGTGAGTAATCTGGTGATATATCACGATTACCT
TTTCAGGAGTAAGAGGTACACTTAAATCAATGTTACCAAACGACTCAGCAGCATGAAAGACATACACTACAACTGCGTTC
CTATTGAT
>M00285:128:000000000-BF978:1:1108:20685:21554_1:N:0:46
GGGGAATTCCCTCAATTTACATAAACATAAGATGGCTATCTTTATTAGTCACATGTACATCGAAACACACAGTGAAAACG
TGGTGTTCTGGGGGCAGCCCACAAGTGTCACAAACAGCTTCTGCTTTCTTTTCATGTACTGT
>M00285:128:000000000-BF978:1:1108:11540:21555_1:N:0:46
AAGGCTGGAGTCAGGATACTTCCTCAGGACCAAACACAGGTAGCAACTGGAAGGAAATCTTGCCTCGGAGATCTGAGTAG
TAATCCCAACACAAACTGAATCCTCAAGCAGGAATAGAGAGCACAGGACTGCTCTAGAGTAGACCACTCTAAGCAGCTAG
GAACCAAAGTATACCTGAAGGTTGACCAATCCTCTAACAGCTAGTGCTAGAGAAACCCAGGTACTTATGCTAGGCCCCCT
GATGGGGCTCAGGT
>M00285:128:000000000-BF978:1:1108:5120:21555_1:N:0:46
CTGGGTTACACACAAGTTCCTGAACAGAGTGAACCCTCCCTGTGTCTCTCAGGTTACATGGTCTTGAAGAGAGGAAATGA
CAAGGAGGTTTGAATAAACTAACAGTCCGTGTGCAGTCCTGTCAGTTAGGGACTGTCTCTAAAGTTCCTGCAGCAACCTG
AAGAACCAACTCCCTCCAACGATCG
>M00285:128:000000000-BF978:1:1108:22114:21556_1:N:0:46
AGCCCATCTTGTCGTATAAGGGAACCGTCTAATAGTCTTATCACTGTGGGATAGAAGCTGTCCTTGAGCCTTGTGGTACG
TGTCCTCAGGATCATTGAATGTGAAGGGTAGGTGATTGGACTCACTTGTTGGAGATTGTCACTGTGTGGCAGTTTTGTGG
TCCAGATGTATTTACACTTAATATTCCAGAATAGAAGTGTTAGATACTATTCCATATCCAGACAGAATGAAACGTGTTCT
CAGTGGCAGAAGGAGCCGAGGACATTGAACATAGTTGAGTTGTAAAATAACCATAAGCA
>M00285:128:000000000-BF978:1:1108:18311:21561_1:N:0:46
NNNNNNNNNNNNNNNNNNNNNNNNNNNNNNNNNNN
>M00285:128:000000000-BF978:1:1108:17638:21562_1:N:0:46
CAGAATGCTGGCCAGGCTCCCAAATCCCGTCATCTCATTTCACCAGGGGATCCTATCCTCAGTGCCTGCACTGGCTTTCT
TTCCCTGTTCCAAAACATCCTCCTCTGCGTCTGTGTCCAGCCAAGGCTTTAAAGACATTGCTCACAGCGCCAAATATTGT
AAGACAAGTTCGTAAGGTCATAAAAGGCATGGACTCAGAACACAACCTTTGGATTACATGATATATTTATAAAAGACAAA
TGCGGCACGGGATAACGGGGGCAATGCACCCACACACAGACACAGACACAGATACAGAC
>M00285:128:000000000-BF978:1:1108:21009:21563_1:N:0:46
TCCTTATAACTTAAGGTCTGGTACATTTTGGCAAATGTGTACAAACTGTCATTCAAAAACTCCTAAATTCTGACTGAGCT
AAAGGCCAAAAACTGAAAGTAATGCTCCAGATAGGGGCTTACCAAGGCTCCAATAA
>M00285:128:000000000-BF978:1:1108:14095:21563_1:N:0:46
AAAGAAGCCGTTTGATTAAAATTACTTGTCAAACGTTCATTAATGAATAAAAACGGGCGACCCCAAGTTACAGCCACTCG
TGTTACGGAAATTCACCCCTCAAGGAATTCACAAATCACTACCTAAAAATTTGAGATCCTGAATAAAACTCATTCTCACA
GAATGTGTGAATAAAAGTAAGTAAC
>M00285:128:000000000-BF978:1:1108:23665:21565_1:N:0:46
TCAGGGAATTCTAACAAACTTATCAAACATGACTATTTTTTTGTAGAACCATGTTGACTGTGCTCAATTATCTTTTGATT
TTCTAAATGTCCTGCTATTACCTCCTTAATAATGGATTCCAGCATTTTCCCAATGACAGATGTTAGGACAACTGGTCATT
TGTTTTCTATTTTCTGTCCTCTTCATTTCTTGAATTGCGATATTACATTTGCATTTTCCCAATCCTCTGGGGTAGTCTGT
TAACACTGTGATAGAGAATACACTCAAATATCATGAGAA
>M00285:128:000000000-BF978:1:1108:17001:21565_1:N:0:46
AGTCAGTTCTTTAACAAACTGCTGAATCCTATTTTCACACGTTGTTGGAAGATAATTTCCTTTTATGGAGGAAAATTGTT
TAACTGCTGGCTTAGAATGTGGAACTTTATTTGTCTACATACACTGCACGTTCTCTGTAACTTTAACTATATTCGACATT
>M00285:128:000000000-BF978:1:1108:7512:21566_1:N:0:46
AAGAATGCAACATGCAATGCAAAGCTATGCACCCCCGGTAACGCTGCCTTCAGAGAGCTTGCAACCCAGAGCCGGACTTC
CGCCCCACCAGCTCTCCTGCTTTAAATGCAATTTCCTCTTCCTGCTGATCCTGATAGGCGGCTGGAAACTCTGACGCCGA
TGGCACGGGAGGAGCCCACGGATGCATCGGGCCCCCGCCCCACCTCGCTCGGTAACGTGGCAGGACTGGCTGGTGACTCA
GGCGGCCCGATGTTATTCCTGTTCACTCTTCACTGGAGCAAAGTTCCAGCTTCTGCGATC
>M00285:128:000000000-BF978:1:1108:7724:21566_1:N:0:46
GATCTACACTCTTTCCCTACACGACGCCCTTCCCTCCGCGATACCTCGTTTGCCGTCTTCTGCTTGATCCAAACCGAACT
ACACCCTTTCCCTACACGACGCCCTGCCGAACTAGATCGGAAGAGCGTCGCTCACGGAAAGATGGGAGATCGTACCAACC
ACAATACTGCTCCTTGATGAACGAACCATGGATAGCCAAGACATGATGCGAATCCGTGCACGATACAATACCACAGAAAG
TAGAGATAGTATAATACACGTTACTCAGCGCTAGTGAATGCTGCAACGTAACCACAGTC
>M00285:128:000000000-BF978:1:1108:13710:21569_1:N:0:46
GCCTTTGGTATTGACTGAAGGCTCATTGATGCCAGCATTTATATTTTACCTTTGCTGAGTGGACTTTCATGCGCACTGCA
AAAGCTCAGTGGCCAGAAGCATGAAGTTAAGAACAAACACCACCTGAGGACTGAATAATAAAGGTTCATATCTTTAAAAA
AAAGAAATACAAGAGTTGAAGCCAAA
>M00285:128:000000000-BF978:1:1108:24235:21569_1:N:0:46
AAGTGGCCCTAAAAACAGTGCACTCCTTCAAGACAATGGGACTGCAATCTAAACTTCTGTACATCCAAAGGGATCACAAG
TCTTTGAATCAAAGCATTTCTGGATTGAAGTCCTGGTGACAGGTTGAATGAAATACACTTCCACAGACTGAATCTCACCA
AGTGTACATAATTCTTTAAATTCAGCAATATATGT
>M00285:128:000000000-BF978:1:1108:16539:21570_1:N:0:46
CACATCACAAAAACCATCTATGAAGAGCATAGATAGGGTGGATACACACAGTCTTTTTTCCCAAGGAAAGGGAACTAGAG
GGCCTAGGTTTAAGGTCAGAGGTGAAAGATTCCTAAGGGACCTGAGGGGTAACTTCTTCACAAAGAGGGTAGTCAGCATA
TGGAATGAGCTGCCAGAGGAAGTGATTGAGGCAGGTACAATAACAAGATTTAAAAGACATTTGGAGA
>M00285:128:000000000-BF978:1:1108:9948:21572_1:N:0:46
GCTTATACCTCATTTATGTGCCTTTTTTTGGATTCTTTTAAATTGGGTTGATTACAATTGGTTGATCTTTTTATGCAGCC
TCTATTTCACTCAGCCTTAAGAAAATAAAAACCTAATGAAATGTGCCTCATACAGACCAATTTCATTACTAAATGTGGAT
TTTAAAATTTTATCTAAAATTCTGGCTCGTAGATTTGAAAACATTTTACCTTCAATTATATCTGATGATCAGACTGGTTT
TTATTAAAAATCAATATTCTTATTTTAATATTGATCATTTATTGAATATTATCTATTCTC
>M00285:128:000000000-BF978:1:1108:9916:21572_1:N:0:46
GTGAGTGGAACTGCGTCAGTGAGTGACCAGTGGGATGGAATTTGCTCAGTGAGTGTGCACAGAGAGTTCAGTGTGGAATA
GTGAGCCAACCATTGCCCAATTTTCTAACAAAAAATGATAATATAATGTATTATCGATAAATGGAGGCAGCACTTATGTC
ATATCAAAAGGGATTGATAGTTATTTTCACCCTGTTTTAGTACATGCTGTTCTCTAATACCTCTTCATTTAATGGCTAGA
CTTCGGAGTCTGAATCCAAATGAGCTGTCAATTATATTGAATAAATTATTCAACCAGTTG
>M00285:128:000000000-BF978:1:1108:10760:21572_1:N:0:46
ATGATGTATATAAAAGAAATAGTTCCAACAATCTCACAGTTCATAAGTGTAATATAAAAGATAAAAAAGAAAAAGATTTG
TTATATAATTAGAAGAGAAAAAACCAAAAAAAAAACCCCAAATCAATATTTGAAAAAAAAAATTTAAAAATCATAATAAT
AAAGAGTAA
>M00285:128:000000000-BF978:1:1108:11889:21573_1:N:0:46
GAGGAGAGATGGGAGAATGACCTGGGTGGGTGGGGTCTTTGATTATGCTGGCTGCTTCATCAAGACAGTGAGAGGTAAAG
ACAGGGTCGAAGGAAGGGAGGCTGGTTTCCGTGATATGCTGGGCTGTGTCCACAACTCTCTGTGGTTTCTTGTGGTCCTG
GGCAGAGCAGTTGCCGTACAAAGCCATGATGCATCCAGAAAGGATACTTTCTATGGTGCATTGATAAAAGTTGGTGTCAA
GGGGGACACACTGAATTTCTTTAGCATCCTGAGGAAGCAGAGGCACATTGCATCCATATT
>M00285:128:000000000-BF978:1:1108:6303:21573_1:N:0:46
GGCAGAGCAAAAATGGATGGAATTTCTACAAGACATAAGGAAAATGTAGGATAGATATATTCCAAGAAAAAATAAAGTTT
TGAATGGAAAAAAGGCACAGATGTGGATAACAAGCGAGGTGAAGGCTAAAATAAGAGCAAAATGGAGAGCATACTGTTAC
GGAAGACATCAGCAATATACCGGATAGTCAAGGGTCTCAAGGGATGGAACTAAGTTCACT
>M00285:128:000000000-BF978:1:1108:23551:21575_1:N:0:46
GGCTAAAAGTGAATTTGGCCATGCCTCTGTGACATATCTTGGTTATGTTGTAGGTCAAGGAAGGACTGTTAGAAGATTTC
TGAATGGTTGGATATTATCGGAAATTTTGTAAAAATTTTGCTGATATTGCTCTTCCCTTAACTAATCATCTGAAGAAAGG
AGTGAAATTTGTTTGGACAGATTCTTGTCAAGAAGCATTTGAGAAGCTGAAAGCCATTTTGTGTTACTATCCTGTGCTCA
AGTCACCTGACTTTGAAAAGCCATTTTCATTAGCAGTAGATGCCAGTGATGAAGCTGC
>M00285:128:000000000-BF978:1:1108:23736:21577_1:N:0:46
CTGTTTATTTAAATTAAATTTTTAAAATTTTATTTACAGCATGGTAACAGGCCCTTTTGGCTCAACGAGTCCGCGCCGCC
CATTTAAACCCCCAAATTAACCTACCTGTACGTCTTTTAGAATGTGGAAGGAAACCGGAGCACCCGGAGGAAACCCACGC
AGACACGGGAGAACATACAAACTCCTTACGGTCAGCGGCGGGAATCGACCCCTGATCGCTGGCACTGTAACAGCGCCACG
CTAACTGCTACGCTATCATACATATTGTACGCCCTCTATACATGCTGCCTGACCTGCTG
>M00285:128:000000000-BF978:1:1108:22480:21578_1:N:0:46
ATTGAATGGGACTTGACAAAAATTTATTCAATCCAAAAAAATTACGAAATTGAAACCATATTGGTATTTGTAGGTTTAAC
AATTGGGATAGTCATATATTTACTTAATTTTGGAAGTGCAACAGGGAGTGAAGCTTCTAAAATAGCAACTAATGAATCTG
CAAGTACTGATTGATGCTCAAGGTGTACTCATTTGGGAGATGGAATTACATCTAAATCTTGTATCCAAGAAAATATATAT
>M00285:128:000000000-BF978:1:1108:22251:21580_1:N:0:46
NNNNNNNNNNNNNNNNNNNNNNNNNNNNNNNNNNN
>M00285:128:000000000-BF978:1:1108:5950:21581_1:N:0:46
GGTTACTTTGGGGATTTAAAAAGGAGAGCATGGACTCGTTGGGCCGAAATGGCCTGTTACCACGTCGTAAATTAAAAAAA
AAAAATCAAGGAGTAATGACACAGCTTCATACAGCTCTGGTTAGACCACACTTAGCGTCCGCTTCTGACCGCCTCATTAT
AGGAAGGAAGTAGAAAGATAGGAAGAGCACACGACCGAAAACCATTCACTCCCCGAAATACCGTATGCCGTCCTCTGTTA
TCAGAAAAACATTTGACTATTACTAAACTTTTGTAACGTATCTACTATAACTCTCATATT
>M00285:128:000000000-BF978:1:1108:12559:21582_1:N:0:46
GGCTCCTTTATGCAAGGACTATTTAGCACAGAATGAAAACCATAAGTCACAATGTTTGATTTCCAGGTATGGAAAATGCT
GTTATGGAGCGACCTACCCTGTACACTAACACAAGTTGTTGCTGAGGTTTTAAAAAAAACTTTCTCTATTTATTGAAGTA
GGCTTTTGTATTGCGTTACTCTTTCTTC
>M00285:128:000000000-BF978:1:1108:8729:21583_1:N:0:46
ACAAACCTTTGGTTAGGCTGAACTTGGAGTATTGTGTGCAGTTCTGGTCGCCCCATTACTGGGAGGATGCAGAGGCTTTG
AGAAGGGTGCAAAAGAAAATTACCTGGATGTTGCCTGGATTAGAGGGCATGTGCTATAAGGAGAGGTTGGGAAAACTTGG
GTTGTTTTCTCTGGAATTTTGGAGGGGAGACCTGTCAGGTTTACAATTGTCTACCGTATCTATGCCTTTCATTGAGAGGC
ATAGATAGGGTAGACAATCATAATCTTTTTCCCAGGATAGAAATATCAAATACTAAGGA
>M00285:128:000000000-BF978:1:1108:11115:21584_1:N:0:46
TTTGAAAGATCGATCATGCTACATTACACATCCCTGCTCTGTATCTGTGACCTTGTAAGTGTTTTCATCCTCAGTAACTG
ATCATCTCTGATGGAATCAGATTCCTCCATCTTTTTCAACCCTGACAATTCTCTGTCTAGAAAAAAATTCACTTTCTCTA
ACTCTTTGCCAATGATTTCCAATCTATGGCCTCTGGTTTATGAACCAGAGCAAATAGCAACAAACAATCTGCTAGAGTTG
GGAGGCAATGGCAGGTGAATGATAGATGGAGGCAGACAAAGAGAGAAAAGAAATGCG
>M00285:128:000000000-BF978:1:1108:19727:21585_1:N:0:46
TTGGAACTTGATAAAGTCAATTGCAATGCATGTATTTCCTAGTGCTGAGTCGATTGGTAACAGCGATTTGAGTATACATC
TTCAACCTGAATAGTTAATTGCAGATATATCAAAAGAAAGTCCATTTGGCAGAAAGAGCGTTTAGAAGCAAAATACATTG
ATTTGCCACTTTCTGCTCTAAGCCTATGTAGGGACTTGATAAAAACAATTGCAAAGCATGTTTTTCGTGGTGCTGAGTCG
ATTGGTAATATCTATTTGAGTGTACCTCTTCAACGTAATAGGTCAATTAAAAGTATAAC
>M00285:128:000000000-BF978:1:1108:12435:21590_1:N:0:46
AATTCAATCGGCTTCATTCTTTTGTTCACTAAAATAAAGCAAGGGCATGGTATGGAGGAATAGATAATCCTTCAGTTTCT
ATCCCTTTCATCCAAAAATGTGTGGATCTCAACTCAGGAATGCACAGATTGATAACAGGATCTTCATTACATGATAACAA
ACATAAACCCATGTACTATCAGTCATCTGTCACACAG
>M00285:128:000000000-BF978:1:1108:4672:21590_1:N:0:46
CAGAGGGTTGTTGGAGTTTTTTTAACTTATAAATTTTATTTACAGTGTGGTAACAGGCCCTTTCGGCCCAATGAGTCCGC
GCATTTTAAACCCCCAAATTAACCTACCCGTACGTCTTTTAGAATGTGGGAGGAAACCAGAGCACCCGGAGGAAATCCAC
GCATACACGGGAGAATGTACAAACTCCTTACAGTCAGTGACAGGAACCGAACACCGATCGCTGACACTGTAACAGCGTTG
TGCTAACTGCTACAGTATCGTGCCGCCCCTGAGTGCGTGATGCAGACAGAGACTCCCAC
>M00285:128:000000000-BF978:1:1108:4778:21593_1:N:0:46
AGGGAAATTCAGAAGCATATGAAATAAAATGATATATAGTATATTATCTATTAAACAGGTCCCTTTAGAAGCATCCTCAA
TTGTCACTTCCTCTAAAGGTTCCTTACATTCATATGATACATGGTCCTGTGGTCAAACACTATGGTTGCACATTTCTACA
TATTTGTTCTTCTGCTAATGTCATTCACTGAACACCTTCCACTTTTCCTCCAAAGGAAACTCAATCTTAAGAGTG
>M00285:128:000000000-BF978:1:1108:10519:21593_1:N:0:46
TAAGAAAAGATATACTAGGCAGTGCGAAAAGAGATTCACTCAGCTAATTCCTGATATAAGAGATCTGTCCTAAGGTATTG
GTTTATTATTGTCACGTACTGAGGTACAATGAAAAGCTTGCCTTACAAACCGATCGTACATGTCAATTCATTACACAGTG
CAGTTACATAGTTAGTACAAAGTGTATTGAAGTAGTACACTTTTCTTTCTATTCTTTTTT
>M00285:128:000000000-BF978:1:1108:5380:21593_1:N:0:46
GCACAGACTGGCTGGGCTAAATGGCCTGTTCATGAGCTGTAATTTATACGTTGGATATTGAAAAAATGTAGAAATTCAGG
CACAATATTTATGGATGCAGATAGATAAATACATCTTAATTTATGGTGCCAGGGATAATTAGGTATTTGCCAGCTTTAAT
GAGGGAAATGTGGACCGCATGAAAGTTATGTGGGGTCGCTATCCTTCAACAACAGCCCC
>M00285:128:000000000-BF978:1:1108:22540:21597_1:N:0:46
ATAAAAAAAAACCTGCAGAAGCCAAAAACCTGTATTAAAAACAGAAAAGGCTAGAATATCTCAGGGGGTTAGTCAGTATC
TGTGGTAAGAGTCAGAACTGAGAAAATTTTAAATTGCAGAGAGGATGTGAGGGGAAAGCAAATAGCAGGAGAAATCTGGA
ATCTTCTCCTGGGAGATGTACCTTTGAGTAAGAGCATTAAAGGGTACAAAACCAAGGCAGGTAAATGGAATGAGATGCAA
GTAGTTAGCCATGATCTAGTTAAACAGCATATTAGAAGCAAAGAGCT
>M00285:128:000000000-BF978:1:1108:14252:21600_1:N:0:46
CCCACAAAAATACCTGCTTTCCAGCACAGGTTAACGACAAAGTTGGCTCCATTTGATTGCTCCAAAAATCCACACGTGGA
TTGTAGTGATAGACACAGCTATTGTTCCTCATCCGGAGATGCATTATTGTCACATGTACTGAGATACCGGGAGAAGTTTT
CCTCGCTATTGGGGCAGATCAGAATCAGGTTTATTATCACTGACTTAGACGACGTGAAATGTGTTGTTCTGTGGCAGGAG
TACAGTG
>M00285:128:000000000-BF978:1:1108:19708:21601_1:N:0:46
GGTGTTGTTGTTTAACAGACTGCCTGCTTCACAACAATTACTTAGGTATGCATTTACTTAGGAAAGCATTCAGCCCATCT
GAAGTAATTCAGTCTTCCTAGACACCTGTCCCACCCCCTTGCACAGTTCAACTAACTCTTGAAATGAATGTATTTATGAA
CCAATTGCACACTAAGGTAGTTTTCTACAGATTAGATCACGTCCATAATCATTTCCAGGTTGCTTTCTCCGCCTCGGGGA
AATTGGCCTGGAGACTTCCTTCTGTGATTTCCCCCGTGCAGCTGATACCTGCCTGGCACT
>M00285:128:000000000-BF978:1:1108:17270:21601_1:N:0:46
AGAGAGAGAGAGAGAGAGAGAGAGAGAGAACAAAACAGTCAAAAGAGACCATAAGATAGAGCAGTATTAAGCCATTCGGC
CCATTGAGTCTGCTCTGCGATTCCATCATGGCTGATTTTTTTTCTCTACCCTATTCTCCCACCTTATCCCCTTAATCCCC
TCACCAATCAAGAACCTATCAACCTCTGCCTTAAATACACCCAGTGACCTGGCCTCCACA
>M00285:128:000000000-BF978:1:1108:17339:21603_1:N:0:46
GGACAAAGTCTCTCAAGTTCCTTGTTCCCTGCTGGTGGACTTTAAAATACTCATTCTTTATGATTTTTCCATGACCATAC
CTCCCTCTTGTTTTGCATCTTTCATTTGGCTTTTTAAAAAAGTCACTGCACATACCTGCCACTTCTATATTTCCCCATCA
CCCTGCTTCACCACTGTTGGGACGTCAAATCCCAATGTAGATATTCACAAAGCCAAAACAAAGTCAATATAACTAGTTAC
TTATAGTTGGAAATTAAAATGAAAGCTACCAAGATGATACCTTTCTAAGGCACAAGCTC
>M00285:128:000000000-BF978:1:1108:19897:21603_1:N:0:46
CCTGCAGTGAAATCCTCAGCTGTGGAAATAATCCTATTTAAAAGTGCAAATGCTGGAATTTACAGTGCAGCTTGTGGATA
GCAGCTTGCTACACTACATGGTCAAGTTTGCGAGGTACAATGTTTTAGACTGTTTCAAACTAGCCTTTCATTT
>M00285:128:000000000-BF978:1:1108:13310:21604_1:N:0:46
TAATTTTCTAAAATTAAAGGTACTTTACTTGAGGATCTACAAAGGTTCTTTAAAATAAAAATTGTGTTTCACCTTCAGGA
GCAAATTTATTGTAAACATAGTTTAAATACGATTTCTATCCTCCTAAAGACTCTGCCAGAGTTCATCTCCCTTGAGTGAC
CAACAATGGTCTGAATTCTCTGGCAACATTCCAAAAAGAGCAT
>M00285:128:000000000-BF978:1:1108:6906:21605_1:N:0:46
CACAATTTGTTAAGCTGTCTAATTTATTATTGTGGAAAAAATTCGATATGATTTTCATATTCTGTCAAACACTAGTGTAA
TATATGTTTCAGCAGAGATGTGCTCAGCAACTTCAAATCCACGGCAACATATCCATACAACTACATTGTTTTAAGATTGC
ATGCTTTTATTTTTAATCATTTTTTTGAAAGATGTTTTATCAAATACTTCATCAATATAGCATTTTCTGTTTCCATTTTA
TCATTCCCTTATTATTTGTGTATGTCAACCCCAATGATTAGTGACAAAGTTTTTTTTAAT
>M00285:128:000000000-BF978:1:1108:19741:21605_1:N:0:46
GATTTTTCACCAGTTCAGGTTACTGGAAGCAAAACCACAGATTGTGCAAATACACCATCCCACGGCGCTACTGACCTATC
TATTCAAAGACAGTCCAACACTTCTTTTCAACAAATGAGACTTTTATCTCCAGCTGAGTTCCACAGAACTTTCTGAGAAT
AATTATATTTTGTTAAAAAAAGCATCCACACATTTTTGCTTTTGTCAAAGGATTTGACGTCAATTGTGTTATTAGTGTAA
TTGACATTTCCCAGTTGCAATCTGGAAAAC
>M00285:128:000000000-BF978:1:1108:18714:21609_1:N:0:46
CCTTTTTCAATTTTTGTAAATAATTCTTACTTAATCTTGGATTCTTGTTCTGCCAAATATATGAAAGAATTTTAGAATCA
ACCTTGTCAAAAAATGACTTTGGGATAAAAATTGGAATCGCTTGAAATAAATATAAAAATTTTGGTAAGATATTCATCTT
AATTGCATTAATTCGGCCTATCAATGATAAAGACATTGGAGACCATTTAGTAAGCGATTGTTTAACTTGG
>M00285:128:000000000-BF978:1:1108:10424:21610_1:N:0:46
GATCTACACTCTTTCCCTACACGACGCCCTTCCGATCTAGATAACACGTTTTCCCTCTTCGGCTCCATTCCAACCGAGAT
AAAAAGTTTTCCTTCTAGGGCCCGATTACAACCAAACTACGCACTTACCCTCATAGGTGTCATTCATACCCAACCCGCAC
TCTGCTCCAAACATCTACGCGATATTATGAAAATTATCCACTCACTCGTGTCGAAGTACGGTAGAGATGAAGAAACGATT
GAACTGCTGATCACGAATAAAAGTAGAGTTGGAACAAGATAAGGAACGAGAGTTTGAA
>M00285:128:000000000-BF978:1:1108:15188:21610_1:N:0:46
TGATTTTGGTTCTCAAAGGCATAAAACAAGCTATCTATGACGATGATGATTCCGCCAGTAAAGTCTGTTTGTAGTGAAGC
AGTAACAGTTCTAAAGGACCTGACTTAAATGTTGCCTGTGTTAATTTGGTTGATCTAACTATGATGGCATTTTGGGTGCT
GAGTATTCCTGCCGGGAGGGGAAAATCAGCCAGTGTTCCTTTTCTAGATTGTTATCCAGTGACCTCTGCTGGTAATCACA
TTGGCAGACAGAATCAGAATCAGATTTATTATCACTGACGTATGATGTGAAATTTGTTGT
>M00285:128:000000000-BF978:1:1108:16159:21612_1:N:0:46
AAACAAAGTAACATGCCTCAATGACTACCGATCAGTGGATCTGACATCCACCATCGTGAAGTGCTTTGAGAGGTTGGTCA
TGGCACGCATCAACTCCAGCCTCCCAGACAACCTGGATCCATTGCAATTCGCCTATTGTTGAAACAGGTCTACACAGCGG
ATGCCATCTCCCTGGCCCTACACTCAGCTCTGGAGCACCTGGA
>M00285:128:000000000-BF978:1:1108:15990:21614_1:N:0:46
TGGTACAGAGCTGCAGCTGCTGAGCATCTGAGATAAAATCAGAGACTGCTGGAGATACTCAGCAGGTCAGGTAGTATCCC
TGGAATGAGAAACAGAGTTAACAATGAACTTCCGTCATTTAGCCTACTCTGTCCTTCAATTAGGTCAAGGCTGACCATCT
GCTTTAGAGTCAAAGTCGAGTTTATTGTCATGTGCACAAGTGGATATACGCACAGGTGCAACTTGCAGCAGCATCACAGC
CACTTAGTATATAAGCAGTTTTTCTCAAGAAAGCACAAAACCATACACATTTTTTTTTAC
>M00285:128:000000000-BF978:1:1108:23946:21616_1:N:0:46
TGCTGAGCTCCTCCAGCATCAGTGTTTTTCATCTTGGAGAAGTTGACGTTAATGTCATCAGGTTGGAGACTACCAAGATG
GAAAATGAGGTGTTGTTCCTCTGAGTCTAGCCTCAACTTGGCAGTTGAGGAGGCTGTGGACAGACATGTCAGTGTGGGAA
TTGAACGTGGAATTACAATGGCTGATCACCAGGAGATCCTGGCTGTTACGGTGGATGGAACAAAGGTATTATCTGCTCTC
TCAGCTGGAGCAAGAGATCCATGGTATCACATCTAACAATAGCAGAAGAGTTATCTGTGG
>M00285:128:000000000-BF978:1:1108:26147:21620_1:N:0:46
TTGCATTTAATAGGGCCCAGATTTTTCTTCCCCCCGGTATTCCTAAAAGGCATTGTTTGGCAATTGGTTTATTATTGTAA
CACATATTGAGATGCAATGCAAAACTTTGTTTGCATGCCATTCATACAGATCATTTCAAAACATAAGTACATTGAGGTAG
TACAAAGGGAAAAA
>M00285:128:000000000-BF978:1:1108:25029:21620_1:N:0:46
CAAGGCACATAATGAGTATGATGGAATGTGCTCCACTCACCTGTATAACACGGCTACTACGTAGGCCGACCCTTGAGATT
GAGGATGATTTGCTACCGCTCTGGATCCATGGGTCCTAATAACTACTGAGGCCAGTGCTGAAACCAAGAGGCTTCCACAG
AAGGGGCAGGAGATGCCACTATAAGTACAGCTGTAACAATACCAAGGACATGCAACATCATCCAGGATTCTGCAGTTCAC
TTGATTAGTGCCTTGTCACATAGCTTATGCATCTAATTCTATCATCTATCACCATGGT
>M00285:128:000000000-BF978:1:1108:7881:21622_1:N:0:46
CCTCTTTCTATGGTATTGTTTATCTTTTGTTTCTTGTTCCAGAAGGTCTTCTATGTTTATTTTTATTAAAACTTGATCAA
TCTAGGTTATGGTTATTATGGGCAAATGTTGTGACTTAAAAGCAAAATTATAAGTTACAAATCATGATCTTCCAATCCTC
TACAGCTTGAACAGGAGACACAGTAAAGCCATTGGGCATATTGAGTTGTTTG
>M00285:128:000000000-BF978:1:1108:20221:21623_1:N:0:46
GCACCAGGTGCATGTGAAATACAACAGCAGACAGTCTCTAACCTGCCCCACGTCCCATTGGAGAGCAGTCATTCACAGTC
GCATTTCACGCCGACGACCCAGGAATTTGACAACGTTAATAACAATTGATAAATAAATGATACCGTGCCAGCACACAGAC
CAGATGTGGAACGATGCAGAGACCAGCAGCAGCCTTGCGTAACGACACGCAAATTCCACAAGGAAAAACTGCGGCGAATG
CAGCAACGACCACCCCCGAATATAATTAAATAATTACAAGATCATTTTCAGTATATATTT
>M00285:128:000000000-BF978:1:1108:22190:21624_1:N:0:46
GTGTGCAATAGCTTCTTCCCACAAGCCATCAGAACCATAAACTCCCTCAAAATGCTGCTCCCCATCCCTCCCTCCAACAC
CGAAGGATTCTTGGCCTACAAAAATACACCAGCACTTTAAATGTCCAATGACTGCTGCAACAGTACATTCATTCTAAGAA
TGTTTTTATTCGAGTCTCTTTTTAATGCAGATCCAATGTCGTTAATGCCTTTCTGTCTTTGTGTTTCTCATTGTTTTTTT
TTAATGTGACCAGCACCTTGATCTGTGGAGTACTGTGTTTCACTCCCCTGCATGCTGAAT
>M00285:128:000000000-BF978:1:1108:24185:21625_1:N:0:46
CAACACCGAGGTGGAGCAGCCAATGTTGCACAGCCTGCTGCCCTCTTCTCAGCCGGAAATGACCAGACTTTAACTTTGCT
AATGTTATCACTTTCTTAATCCGTCTAATAATGTACTATTTTAATTAAATTGCTTCTCATTTTGCCAGTTCCTTTGAGTT
TATGACATTGATACCTCCTCATGGGGCAATCTCTTCATCTACAGATCAGTGCTGTGAATCTGTGTTGTTAATACAAGCCA
GTAGGGCAGCTGCTTCAGTGCCAAAGAACCAGGTTCTATCCTGACTTTTGGT
>M00285:128:000000000-BF978:1:1108:23501:21627_1:N:0:46
GCCAGGAACTAATCTACTGAACCTTTCTGCATTCCCTCTATCTTAACTATATTCTTCCTTGATTTGGGAGACCAGAGCTA
TACTCAATATTCCAGTGGCAGTCTCTTCAAGGCCCTACATAATTGGAGTAATACATCTCTACTCTCGTATTGGAATCCTC
TTTCAACTAAGGCCAACGTACTTTTTG
>M00285:128:000000000-BF978:1:1108:7366:21628_1:N:0:46
AGTTGTAGAACTTAATTGAAGCACTCTGAACAATGTGCAGCTCTCTTTTTGTAGTTTATTGGGAAGGGCTATATCAATGC
TTATAGTTCACTCTTGACTGCAATCTTCTGAAATAATTATTCTTCCACTAGTACACAAGCTTGGTCTTCAAGCAGGTCAA
GCAACATTTTTCTTCTGAAAAAGCAGTTAGGGTTTTAGATCCATCTTTCATTGGAAGGGACATCGGCCTGAATGTTAACT
CTTCTCAGTTCTTCACAACTG
>M00285:128:000000000-BF978:1:1108:13764:21628_1:N:0:46
CTTCTCCACACGACTTTTATCATGTTTCATAAATACATTTGAAAGCTTCAGCACAGTAGTGACTGGTCAGAGTGCAACTG
TTAATAGTTTTTTTTGAACATTCTTGGGTGAAATATATATGAAAACAGGATTGTCTGATATATTGCAGCTCCCACAAAGA
CTTGCATCA
>M00285:128:000000000-BF978:1:1108:18393:21629_1:N:0:46
GGCCATTAACCTACACTAAGGGATAATTTAGAGCAGCCAATTAACCTAAGAGCACATGTTTATGAGGAAGCCAAAGCACC
TGTTAAAATCCACACAGTCACAGAGTACTATGAATACTCTGCACAGACAGCATCAAACCCGAGTCCCTGGAGCTGAGAGA
GAGCAGCAGTCACTGCTACACCATCGATGCATTCTACATTCTACAAATAACTTGACACTCACCCAAGCATTAGGCTGGAT
CTCATCGAACATGGAAGGTGAGATTATTGAAGCTTGATGAGGGCAGTGCCGTGGATGT
>M00285:128:000000000-BF978:1:1108:14197:21629_1:N:0:46
NNNNNNNNNNNNNNNNNNNNNNNNNNNNNNNNNNN
>M00285:128:000000000-BF978:1:1108:15243:21630_1:N:0:46
GGTATGAGGAGGTGGATGGAGAGGAATGAGGATCAGACCCTCAGGGGAGGAGTGGGGGAGGGATGGAGGGGAGAGGATCA
GCCCCTCAGGGGAGGGAGGATCCGTCTCACGCGTGAAGGGCAGGGAGGTGTGATGATCTGTGGGAACTCCCTCCCCTGAG
GGAC
>M00285:128:000000000-BF978:1:1108:11582:21633_1:N:0:46
CTTTAGCCAGAGGGTGGTGAACCTGTGGAACTCCTTACCACAGAAAGCAGTGGAAGCCAGATCATTGGGGATATTCAAGA
ATGAAATAGATAGATATCTAATTGGTCAAAGTATCAAGGGATATGGAGATAAGGCAGGGATTTGGACTTAGAATAGTAAG
TGTTTTTTTTTTTTTTTTTTTTTTTCCTTTTTTCCCCCCCCTCCCTTCCCTTTGGACCAGACTCGATGGGCCGACTGGCC
TGCTTCTGCCCCATTTTCTTTTGATCTTGTGGTCTTGTGAAAGGGGACTAGCTTAGGTGG
>M00285:128:000000000-BF978:1:1108:9317:21633_1:N:0:46
GGTGCAACGTGTCCTTCTTGCACAGGTCCCACCTGCTCCAGAAAAGATCCCAATGATCCAGAACCTACTTACTTTTGGAC
ATTGCCAATGAAAAAACATTTGTTGGCTCATGTTTTCTAAGACAGTCATCACTGGAATATGTAATATTCTATGGGAAGAC
CTTTGGCAATACTTTTGTGCCTTTACTGCTCCATCTGGAGAGGCCA
>M00285:128:000000000-BF978:1:1108:17909:21634_1:N:0:46
NNNNNNNNNNNNNNNNNNNNNNNNNNNNNNNNNNN
>M00285:128:000000000-BF978:1:1108:9014:21636_1:N:0:46
AATCCACCCACACACACTGTGTCAATTACAGCAGAGAAGTCACACCGACATTCCTTTGTGTGGGAGCAGAAATCGGAGCA
GTCGTGGGAACCCAACGCCCTCACAGGGAGAAGCTGCGAACTCAGCACAGCAGCAGCCAAGGTCAAGGTCAGACTTGCAC
TGTGAGGCAGCAGCTCTCCCAGCTGAGCCACTGTGCTGCCCATGGAGAAACTGAATTCAGAATCTGACCCTGAGCTTGGT
CGTGAGATGTGAGGGACAACTCACGGAGAGTGCACGGATTAACGCGTGGAAAAATC
>M00285:128:000000000-BF978:1:1108:18163:21636_1:N:0:46
GAATTAAATGGCAAGGCAGGCTTTAAGGACCAGGTGACCTACTCCTGCTCCTATTTCCTTACATTCCTATGACACCAGAT
CAATGTTGATCCTTCCTAATTATATTGCAATTATAGTTCTGATTATTCCTAAAATTATTCATTTTACGTATAGCAAAGAT
CCATAAATAAATACAAAATCATTTGATTCTTATTATAGTGAGCCAAATCCCACTTTGCCTTTTATTCCAGAACCCCAGAT
AGACGATTTCCAATTTAGAAAGACTTTGAACATTTGGGCCTGCAAGCCTTAAATGAGGTC
>M00285:128:000000000-BF978:1:1108:10387:21636_1:N:0:46
CCAAATTTTGACAATAGCAGGAGTTTCAACAGCTGTCAGAGTTAATTTTGGCAACTTAACAGGACTCAGAGGCTCAAACT
CCTCCAGGATTCAAGAGTGCCACTATTTGGTGGCATCCAGTTGGTCATCATTCTGGGAGGATTCAGGAGTTCCC
>M00285:128:000000000-BF978:1:1108:6757:21636_1:N:0:46
TCATTGTTACATTCAACACTAATTTCCTGATTTATACTTCTCCCCCCATTACCCTTGCAGTCTGGGGCCCGTAAACAACC
CGCAGCAATGGTTTACCTCTGGCTATTTCTCAGCTCCTCTCTGAGAAATAGAGGAGACAGCAGAGAGGATAGATTTCCAC
TCTGCTGTCTCTATCTCGACCTTCAATTTCAGTGCTCCCTTGCCTCACGGTCTGTTTTGATGATCTCTTC
>M00285:128:000000000-BF978:1:1108:13950:21638_1:N:0:46
GTACAAGAGGACTGTTCAATAGTCTCTAACAGTGGGATAGATACTGTCCTTGAGCCTGATGATACATGCTTTCAGGCTTT
TGTATCTTCTGCCTGATGGGAGGTGGAAGAGGAGAGGATGCCTGGGATGGGTGGGATCTTTGATTATTTTGGGTGCTTCG
CTGAGGTAGCGAGAGGTGTAGACGGAGTCCATGGAGGGGAGGCTGGTTTCCGTGATGAGCTGAGCTGTGTCCACAGCTTT
CTGCAGTTTCTTGTCTTTCTTGTAGAGCAGTTGCCACACTAAGCTGTGAT
>M00285:128:000000000-BF978:1:1108:7926:21638_1:N:0:46
CATCAATCACATTATTAAATCTGGAGGAATTGGTGAGAAGGGTGGGGCTACGATGTAAAAAGAAGGTAATAAGGAATAAA
GTCAGGTACCAACCCACAAAACACCATTTTCTGTCTGCAGTGTACCCTGTCAACAATCA
>M00285:128:000000000-BF978:1:1108:26054:21639_1:N:0:46
TCTGTTGCTATATCTGATGTTAACTTTTCAGCTGTAAGAGGTGCAGATAACTAACTGTTTCCAGACGACTCAGTACCAGA
AAATACATACACTACAATTGTTTCCAGTGGAAACTCCTTGAGTTTAGTGTCAAAAGTGGCAAATCAATGGATTTAGCTTA
TAAAACACTGTTTTTGACAACACTACAATTGTTCCCAGTAGAAGCTCCATGTTATTAGG
>M00285:128:000000000-BF978:1:1108:15117:21640_1:N:0:46
GATCTACACTCTTTCCCTACACGACGCTCTTCCGATCTCGAATACACGCTTGCCCTCCTCTGCTCTACACCCATCCCCTA
CACACGTCTGCCCTGCTCGGAGCCAAACCCAACTCATACCCGATGGAGCTCCGCACGGAACGAGACAACTCAACAAAGCT
CCACGACCCTAGAACGAGACACGAGAGCAGTGCGGACATGAAGAGGAAAGCAAGCGAGCTGCGAGAGCCGGAAGCGGAAA
AGTGGCAGGTGACGAGGAGAGGCTCAGAAGAGCTGGAAGGCAATGACAACAGACTCGAGG
>M00285:128:000000000-BF978:1:1108:5514:21643_1:N:0:46
GGAATAAATTCCTAACCTGTGACTTGAACTAGTGCTGCCGTCTACAAAGAGACAAGTTGGAGCATTAGACAGTAAAAAAA
AGTAGTTGATTGATATTGTGTAGATAGTCAGAGGCTTTTCCCCAGGGCTAAAATGGTGGCCACAAGAGGACATAGGTTTA
AGGTGCTGGGGAGCAGATATAGAGGAGATGTCAGGTGTAAGTTTTTTACTCAGAGAGTGGTGAGTGCGTGGAATGGGCTG
CCGGAAAGAGTTGTGGAGGCGGATACGATAGGG
>M00285:128:000000000-BF978:1:1108:23655:21643_1:N:0:46
AGGGTAAACACTCCCCATCCAATGTCTTCTTCCAAGTAAACTCTTCCACTCCAGACATTGTGCAAACCATTCTCTTCGCA
GACCAATATTATCAACGAATTTGAAATTTATTAACAGGAAACGACCAGGTACGCAGTCGGATTTCAGACTGAGTTGTGTG
TACCGTAGGCATGGTATGTGAATAGATTTTTGATACATAATTTAAAAGTCATCAGAAACAATTACACACTGATTTGGAAA
AAACGCTCAGGAAGATCTTCAGTCGGCTGCTTGTTCATTAATCTCGTCTTTAATCACAAT
>M00285:128:000000000-BF978:1:1108:25175:21645_1:N:0:46
GCCGATGGAAGTGTAAGGTGATGCCCTCTGGGAGAACAAACCAGGGTAGATTTATACAGTAAATGGTAGGGCACTGAGGT
GTGTGGTTGAACAAAGGGACCTGTGAATACAGATTTGTAATTCCTTGTAAGTGGCATTGCAAATAGATAGGGTCGTCAAG
AGATCTTCTTGCACATTGGCCTTCATAAATGAGGACATTGGGTACAGGATTTGGGATGTTAAGTTGAAGTTGTATAGGAC
ATTGGTG
>M00285:128:000000000-BF978:1:1108:8176:21648_1:N:0:46
CAATTTTTGTTTGACCTTCTCAATCTGCTCCAGCCAATTCTTGTTACATGCCTCAGCTCTCCAAGCCAGAACCCCAGCAC
CTTCAGGAACTCAGACCTGACAGTGAAGGGGACATTTGATCAGTCGGGCCAGTTACTGACGAGCATAGCTTCGCCCTTCC
TGCAGTTGACTCTGGCTCTTGATGCCAACTTGAACTGGTCGCAGGTGCTGATCAATCTA
>M00285:128:000000000-BF978:1:1108:17196:21653_1:N:0:46
GAATGAGCTGAAAGGACTCGAGATTCATCACCATATTTTTAGCTGTGAATCAGCAAAATAAAAAGACCATTGCATTATTT
AACAGAAATCTGTTTGACTGCAAGCTCTGCATTTGTAAGGATCACTAATAGTTCTTGTGTTTTTTTCACTGTAGACCTGA
ATAAAACTCATGAATAATACTTTAATCCATAATGGGGTAATTCTCTGATTTTTTTATTTCTCAGCAGGAAGATATTCTCA
GAAACGGCAGATTGGAAAAAAAGCTCCAATACTGTGGTTTTA
>M00285:128:000000000-BF978:1:1108:15648:21654_1:N:0:46
TCATGAATAATGCCTGACTTGATTAGTTCCTCCGGCATTTTGTTTGTGTTGCTCAAGAGATCAGGTGCTTGTTTTTGTAC
TGAGATCAAATTAATCCATCATGCCCAATACTGGTTGGCATAGGATCCACTTATTTCTGAGAAATCAATTCCAGGTTCCC
ACTCACGGCCGTGTCCTCTTCTAGTGACATTACTCTGATTTTTTTGTGTGAGCTTGTCGGCATGCCGTATTGAAACCTTT
CTTAAGTTCACCCTGCTACAATTTGTCCCTTGATATCTTTTATATTT
>M00285:128:000000000-BF978:1:1108:18432:21658_1:N:0:46
CTGTGACAACCAAAACTGTGCACAATACTCCAAGTGTAGTCTAATTGGTGGTTTGTAAAGTACCAACATAATGTCATACT
TGAAGACAAGTATGACATATGCCTTCTTCACCACCCTATCTATCTGTGTTGCCACTTTCAGGGAATATGGAATTGAACCA
CAATATGCTTCTGTTCATTAACATTCCCTGGTTTCCTACCATTTCCTGCAAATGCCCTACTCTTATTTGAATTCCCAAAA
CACACCACCTCAAACCTTTCAGGATTAAATTACACCTGTCAATGT
>M00285:128:000000000-BF978:1:1108:6003:21660_1:N:0:46
AATCAACCAACCGATTCCAATGGCATGGAAACCACGACGATTGAAGCTGATGGATTTATTGTAGCCTTCACCCGCCTTCA
CAGCCATTGAGTTCAAAATAAATTCGTCCACCTGTTACACCGTTGCGATCTTGGTGGATTGTTCTTTGTCAGGGACCTCA
CTATCGACCTAACTGCCATGGGTGACCCTACCAGGAGCATAGCTCCTGCTTGTGTGTTGAGGTAGTACTGGGTAAGAACA
ATAACAGAATACAGAGTAAAGTGTCACAGCTACAGGGAAGTGCAGTGCAGGTAGGCAAT
>M00285:128:000000000-BF978:1:1108:6781:21661_1:N:0:46
CACTTTACTGGGGATGCAGAAATTAGAAGATATCATTATTATCTGAAAAGTAATAATTATTTCAGTGCCTCCTTATTCAA
TTTCTTTTATATACATGCTCTTTCAAAGGATTCAGACAAAACATGACTTGACCTCATTCTAATAATCATGGCAAACAAAC
AGTTACAAAGATCTTATCACCAAAGTTTATCTAAAATATTTCAAGTTCAATATGAACAGAAAATTTAAAATTAGCAATGT
AATAGGTAGAGACTCAAGG
>M00285:128:000000000-BF978:1:1108:18079:21666_1:N:0:46
TGCCCCAACCACTCTCTGGGTGGAAAAACCTCCCTCTGACATCTCCCCTGAACTTCCCACCCATTACCTTAAAGCCATGC
CCTCTTGTCTTGAGCATCTGTGCCCTGGGAAAGAGGCACTGTCTGTCTACTCTATTCTCTCAATATTTTATACACCTCTA
TCAAGTCTCC
>M00285:128:000000000-BF978:1:1108:22238:21668_1:N:0:46
ACAGCACAGAAACAGGCCCTTTGGCCCAACTTGTCTATGTTGACCAAGATGTCTATTTGAGCTAGTCCCATTGGATGGCA
TTTAACCCATATCCCTTGAAACCTTCCCCTCCAGGTACTTGTCCAAGTGCCTTTTAAATGCCAATTTTAAACGTACATTT
ATCCTAAACCATCAGCCAATTATTTTGATTAAGGGATGGAACATGGCTGATCCTTTGGCTCAGTTCCACTGTCCTGCACT
ATCACCATATTCCTCCATTCCCATAAAATTTAAAAACCAATAGATCCTTCTTGAATATAC
>M00285:128:000000000-BF978:1:1108:22802:21669_1:N:0:46
ATCGAGAGGGAGGAGGTGATGAAATTGTTAAGTAATATCAAGATGGATAAGTCTCCGGGGCCTGACGTAATATTCCCCAG
GCTGCTTCGAGAGGCGAGGGAGGAGATTGTTGATCCGCTTGTGAGGATCTTTGAGTCCTCGTTGTCCACGGGGATGGTGC
CGGAGGATTGGCGGGTAGCGGATGTCGTTCCCTTGTTTAAGAAAGGTAGTAGGGATAGTCCTGGAAATTACAGACCG
>M00285:128:000000000-BF978:1:1108:11207:21669_1:N:0:46
TAATAAACATAATGATTTATTTAAAGCTAATTTTTTTACCTTTATTTGACCAAGTTAAACAATCGCTTATTAAATGGTCT
CCAATGTCTTTATCATTGATAGGCCGAATTAATGCAATTAAGATGAATATCTTACCAAAATTTTTATATTTATTTCAAGC
GATTCCAATTTTTATCCCAAAGTCTTTTTTTGACAAGGTTGATTCTAAAATTCTATCATATATTTGGCAGAACAAGAATC
CAAGATTAAGTAAGAATTATTTACAAAAATTGAAAAAGGATGGTGGTATGGCCTTGCCT
>M00285:128:000000000-BF978:1:1108:23418:21670_1:N:0:46
TACTTTTGAGAATGATGGATTTAGAGACAGGAAGATAATGCCTTTCTTCCTCCATAGTTATTTGGGATGCAACTCACCCA
TTCTGAGTGAGGTTTAGTGAAGAGTAATCTGTGGGCTGCAGTGGGCCTGTTATTAAAAAGCAAGGGACACTGCTCTATTA
TTACTGGCAAGGCACTACCCAAATTG
>M00285:128:000000000-BF978:1:1108:16714:21670_1:N:0:46
AGAGAGATAGAGATAGGGAAAGAAAGAGAGATAGAGATAGAGAGAGAAAGAAAGAGAGAGATAGAGATAGAGAGAGAGAG
AGAGAGAGAGAGAGAGAGAGAGAGAGAATGAGAGAGAGAGATTATGTATGGACGCAGTCTGTGTGATGTCTGTGTTTGTG
TATTTGTGTATATGTGTGTAAGATCGGAAGAGCACCACGTCTGAACTCCAGTCACTCCGCGAAATCTCGTATGCCGTCTT
CTGCTTGAAAAAAAAAAAAAAAAAAAACAACAAAATCCTGATGAACATGCATTAACACA
>M00285:128:000000000-BF978:1:1108:8082:21671_1:N:0:46
CATGAAATAGACCTGCTTCTCTAAAGTCCTTATGTGAAAGAAATCCATCAGTCATACCAGATCTGTCAATATGCAACTCA
AACCTTTCAACATGGTTGACTCTTAATTGCCCTTTGGACAATAAATGCTTGTTGGCTATGTAAAGTACAGACATTTACTC
TGTAAGGTTCTGCAAATCAAATTCCTGAATAAATAAATTAACCCACATTTAATGG
>M00285:128:000000000-BF978:1:1108:4942:21672_1:N:0:46
CCTAGTAATCTCAACTGTACCCAGTTCAATCCCCTGGAACCCCTGTCTATCTGGTTTATAGCTGGTATCTTCCACAGTGA
AGACCGATGCAAAATACTTATTTAGTTCCTCTGCCATCTCTGTATCTTCTATTATAATCTCTCCCACACCGTTTTTATTT
GGTCCTATATCAACCCGTGTCTCCCTTTTACACCTCATATATTTTTAAAAAAAACTTTAGTATCTGTATGAATGTTATCT
GCCAATTTTCTTTCCTCCTCTCTTGAAGATATTGCTGTTGACTGCTGTCTACTCCA
>M00285:128:000000000-BF978:1:1108:8974:21673_1:N:0:46
CCCATTTTTTCAGCCCTTTGTCTGTATAAACACCAGTTTCTGCTCCACCCAAGCACTGTTGTCAAATGCCGATATAGGGA
TTCGCTATTTTTTATCCTGTGACAGAAAGCAGAGTATTGATATTAGAAGA
>M00285:128:000000000-BF978:1:1108:7132:21674_1:N:0:46
CACGCTGCAGCAAGTGCATTTCCTGATGCTTTGGCTCAGATAGTTAGGGATAGGGGTCATTGTGCCGAACAAGTGTTCAA
GGTGGACGCGAATGGAATATATTGGAAACTTATGCATGAATGTACATATATT
>M00285:128:000000000-BF978:1:1108:13052:21678_1:N:0:46
GACGACTAGGGTAAAGGTAGGTCCGATTAAAGACAAAGGTGGGAGGATGTGCGGAAAGGCGGTGGAAGTGAGAGAAGTTC
TCAATGAATACTTCTCTTCAGTATTCACCAAGGAGAGGGATCTTGATGATGTGGAAGAGAGTGCTGGTAAGGGTAATGTT
CTCGAGTATGTAGATATCAAGAGAGAGGATGTGTTGAAGTTGTTAAATAATATCAAGACAGATAAATCTCCAGGGCCTGA
CGGAGTATTCCCCCGGCTGCTTCGAGAGGCAATAGAGCAGATTGTTGAACCACTGGTA
>M00285:128:000000000-BF978:1:1108:11006:21678_1:N:0:46
TTCCACATCTTTGAATTTACCCGCTCTCATCTTAAACGCACGTCCTCTAAAATTGTTAAGGAAGTGGAGCAATGATGTTT
TTGGAAAGTGAATAGATAACTGACCATCTCATATGGAGCAGTATTTATAGGTGAAATGGTTTCTTTG
>M00285:128:000000000-BF978:1:1108:9699:21678_1:N:0:46
TTTTGCAGAAAGGCAGAGGACATTCCCCAAATATACAGTGGCATGCAAAAGTTTGGGCACCCCTGGTCAAAATTTCTGTT
ACTGTGAATAGCTAAGCAAGTAAAAGATTACCTGACTTCCAAAAGGCATGAAGTTAAATATGACATATTTCTTTAATATT
TTAAGCAAGATTACTTTTTAAAATTTCCATCTTTTACATTTTCAAAATAACAAAAAAGGAAAAGGGCCTGAAGCAAATGT
TTGGGCACCATGCATGATCAGTACTTAGTAACATCCCCTTTGGTAAGTATCACAGCTTGT
>M00285:128:000000000-BF978:1:1108:11354:21680_1:N:0:46
TACCTCTCAATATCTTAAACAACTCAATCAAGTCCCCTCTCATCCTCCTCCTCTCTAATGAGTAGAACACGAGCACATTA
AGCCTCTATTTATATTCCATACCCTCCAAACCAGGCATCATCGTGGTAAATCGCCTCTTCACCCTTTCCAACACCTCCAC
CTCCTTCCT
>M00285:128:000000000-BF978:1:1108:17223:21681_1:N:0:46
GAGTCCGCGCCGCCTATTTTAAACCCCCAAATTTACCTACCCGTACGTCTTTAGAATGTGGGAGGAAACCGGAGCACCCG
GAGGAAACCCACGCAGACGCGGGAGAACGTACAAACTCCTTACAGTCAGCGACGGGAATCGAACCCCGATCGCTGGCGCT
GTAACAGCGTCGCGCTAACCGCTATGCTATTGTGCCGCAGTAGCGTAGCAAATGGGACCGGCCCAGGCAGGCAATGATCG
GTATCGATGCACTGGGCCTGTTTCTGTACTGTGTAGCTCTATGGATGTATTT
>M00285:128:000000000-BF978:1:1108:23889:21681_1:N:0:46
TGGCACATTGACCTTCATAAATCAGGGCACTGAGCACAGAAGTTGGGATGTTATGTTGAAGTTGCATAAGATGTTGGTGA
GGCCAAATTTAGAGTATTGTGTGCAGTTCTGATCACCTACCTACAGGAAAGATACTAATAAGCTGGAAAGAATGCAGAGA
AAATTTACACAGATGTTGCCAGGACTTGAGGATTTGAGTTATAGGGAAAGATTGAATAGGTTAGGACTTTATTCCCTGGA
GCACAGGAGAATGAGGGGAAATCATATAGAGGTATACAAAATTATGAGGGGTATAGATTG
>M00285:128:000000000-BF978:1:1108:7868:21682_1:N:0:46
CCCCACCGGTTGGGGTGTAACTCGTCCTCTCTGTACAGGTTCCACCTTCCCCAGAAGAGATCCCAATTATCCAAAAATCT
AAATCCCTCTACCCTGCATTCCATTAGTTCTGTGAATATCTGGAGATCGCAGCCTGATTTCAACAGAAAGGAAAAGCTGA
TAAGCAGAAAAGGAGAGAGGCATAGGATGAAAAGAAGCATGAGGGGTAAGAAGGATACATCACCAAGCAGAGGCAGAAGG
AAGGAATGCCTTTCAGAAACAATGAATTTGTGGGAGAAATGTGATTTTCACAAGATCATG
>M00285:128:000000000-BF978:1:1108:21952:21682_1:N:0:46
CACCTGTTTCTCCACCTTGTCAGAAACCTGTCACCATCAATGCTGTGGTTCACCACCTGCTCATCGACAGACCAGGTTTC
AGAGTGCCCAGGTTGTCATACAAACACGTACATCTGTTCCTTTAGCACATTGCCTTCATTTCCTCCACCTCTTGCATTGA
AGTACAAAACAGAACCGGGCTCATTCCCGGAGTGGGATCAATGTCCTCGGGGGATTGTTTTCTCATGCTGTTGGGGCGGT
TTGAAACTAATATGGCAGGGGGATGGGAATCCATGCATAA
>M00285:128:000000000-BF978:1:1108:11772:21684_1:N:0:46
TTGAACTTCTGCCTATCGTTGTGAACCAGCTGGTGAAATATCTGCCACTGTTCACCTGTTGAACCAGCCCCTGTCTTCTT
TACCCTGTCCACCCTGTACACTTCTCCTTGTGGTGAACGGAGATCAGGGAAACTTCATTGGATTGATTCCCGGAACGTCA
GGCCTTATTTACCAAACATAGATTGATTTCTGCTGACAGTGCCGGTATGTCAGGGTATTCCAGATCGATACTGTACGGGA
TTTTACCCTTCTTCCCGTCTCGTCCGCG
>M00285:128:000000000-BF978:1:1108:14395:21684_1:N:0:46
TGCCGGTCTGGACTTAGAGCGGAGCCAGCCGGCTCCACTGACGGGCCGGTGCCTGTCTGGTTAACCATTTGCCGGTCTGG
ACTTAGAGCCGAGGCAGCCGGTTCGACTGACAGTCCGGTGCCTTTCCGGTTCACCATTTGCCGGTCTGGACTTAGAGCGG
AGCCAGCCGGCTCCACTGACGGGCCAGTGACTGTCTGGTTGACCATTTGCCGGTCTGGACTTAGAGCGGAGCCAGCCGGC
TCCACTGTCGGGCCGGTGACTGTCTTGTTAACCATT
>M00285:128:000000000-BF978:1:1108:16552:21686_1:N:0:46
GTCCAGATCTTTTAACATCAGAAATGCTTCTGTGAGGTCGCTCCTCATTCTTCTGAACTGCAAGGAGTACAGTCCAAGAG
CCGTCAAATGTTCCTCAAATATTAACCCTCTCATTCCTGCTATCGTTGGAGGGCTGTGACTAGTGGTGTCCCGCAGGGAT
CGGTTCTGGGACCTTTACTCTTTGTTATATTT
>M00285:128:000000000-BF978:1:1108:17719:21686_1:N:0:46
TCACTGGTCCCAAAGTGCATCCCACTGACACTTCAGCCACTTACCCAGCCTCATTTCCCAACAGAAGGTTGAGTGATACC
CCCTCTCCAGCAGGGCCATCTACACATTGTTTCAGAAAACTTTCCTGGGCATGCTCAACAAATTCTGCCCCATCCCAACC
CTTAGCACCTTGGCAGCTCCAGTCAATATAAGGGAAGATAAAATCACCTGCAATTACAACCCTATTATTCTTGCATCTAC
CTGTGATCTTCCTACATATTTGCTCCTCTGACTATTGGGGGGAGCATATGGTACAATCC
>M00285:128:000000000-BF978:1:1108:20828:21687_1:N:0:46
TTCCATTTTCTTCCTTGTCTGCTTTCATCTATCACCTACCTGCCTGACTCCCACCTCCTACCATGGGGCAGGCACAGTAG
TGTAGCATTTAGTGTAACGCTATTACAGTGCCAGCGGCCCAGGTTCAATTCCGGCCGTTGTCTGT
>M00285:128:000000000-BF978:1:1108:9262:21688_1:N:0:46
CAATCAACAATATTACCCCTCTGAGTCACACCACACAATGCCAAATGAACGAGGTTGCACCCACTGCACCTCCACACACA
GGTTCCTGGACAGTACCATTGATGGTCCAAGGGCAGGTGGTAACAGTCAGCACTCAGTTCACCAATCACTGTCAATCTCA
TCCCTTCACAGTAATTATAAGGAATCTAAGCACACCCGGAATCCAAGTTCAACCCTGAAAAGTGTGAAGTGATACATTTT
GAAAGATCAAATTTGAAGGTAGGGTACAAGGTTAATGGCAGGACTCTAAGCAGTGTGG
>M00285:128:000000000-BF978:1:1108:5317:21689_1:N:0:46
CTCAATATCTCACCAATTATTCCTGCAACTTGCTTGCCCTCCAAGTGTCCTTTACCCACTTTTTCTGCCAATTGCCATTT
TTCTGCCAAGCTGAACTATCCATAAACATCTGCCTGTACTCTGCAGCTTTCTTCCTCTAACAGACTGGCATTTTTTGTAT
TATGTGCAGACATTGTAATCGTGGCCATTAATATTGTCCAAATGCAAACCAGGTAGAATCCCATACAAGCAGCT
>M00285:128:000000000-BF978:1:1108:7480:21689_1:N:0:46
GATCTACACTCTTTCCCTACACGACGCTCTTCCGACCTGGACTACACGCATTCCCTACACGACTCCCTACAGATCTAAAC
AACACGAGTATCTTACTCGGCTCGCGTCGCACAACAAGTGTTCGCGACAAACTTTGATTCCATCGTCAGAGGGGACCAGA
ATTTCATCCCAGTCTGGACGCGTCCCAACCCGAGACAGGACATCGTTCATGGTCAACAAGGGACGATCGTGCGCGTGTGA
CGGATGAGCTTTACATGAATCGATCTACAATACGGCTGATGATTACCGAGTGCTTGATTC
>M00285:128:000000000-BF978:1:1108:21970:21690_1:N:0:46
AAAAAAATCCACAAGGAAAGAGTATGGACAGTTTTCTAGCCCTTTACAGATGCTGATACAGGCAAAATGGAGCAAATGAC
CTCTGCACCATAACAGTCCATGATTTTTAGATAATATCATCTGTATACAACAGCATATATTTACAAACACATTAACGCTA
CTTTCCTCTCTCTTCAAATATCATCTACCCATTAAAATCAGCAGCAACTGTCAGCATTTACATCAGATTTCCTGCAACTG
CAAGAGTTACCTTTGCTTTGTGATTTGTCATAATAGGCTCTCTTTCAGGAATTCCCTCC
>M00285:128:000000000-BF978:1:1108:7692:21692_1:N:0:46
CTGGGTACTCTTCAGTGCAGTCACTCTACTGGGACCTGGCCTTTACACAAACCAGTAACAATGCCATTATCAAAAAAAAC
AGACCTGCTCCAAGGTTCTATTATCAGGGGTTTACTCAAAGCTAAGAGGTCAGTAGTGGCATAAAAATTGCCAAAAGCTC
AAATCTCTTTTGCTACATAAATTTCATAAAATGGACAGTTTGAATTCAATAAAAATTTGCATTTTCCAGTATTTAGTGAT
TTATATTTGCATTAAACTCCCCAGCATTGCTTAACATAGTAAAATAACATCAAAAGATG
>M00285:128:000000000-BF978:1:1108:13434:21692_1:N:0:46
CACCCATTTAGTTCAGAGGAGGAAGAAGAATCTCCTCTGAGTTGTGACACTTCAATTCTCTACTTCAGAGAGTTGTTAAG
ACATAATCATTAATAATATTTAAATTCAGTGTTTGCAATTGCCTAATTTACAATTTGAATTCATTAACTACCACAGTGGG
ATATGAATTTCAGATTACTATTCTCACAACTTTACTTCACCATTCCCAAAATATCAATAATTTATATTCTTAGAATTTGG
TTTAGTTAAATATCAATAGTCTCACTAATTTCTTTACTTTTCCAAAGTTTTGTTTCCAA
>M00285:128:000000000-BF978:1:1108:24936:21695_1:N:0:46
ATGTCGAGGAGAGGTGGTTAGGCTGTCTCTCCTTTGGCTCTGCCAGCACCGAGGGTGGGGATGTCCTTGGAACCTCCTCC
TCAAGTTAGGAGTTGATTGCTGACCACCTTTTGGGATCAGATGTTACTGATCTGCTGGTGTGGGATGGGTTAACTCTGTC
CCCTGCATGCCATCTTTGCTGTTTAGCACACACCTAGTCCAGTGTCGCAGTCTCACTCAGCCGACACCCCATCATTTTAG
GCATATCTGGTGCTGCATCCCCTACTGAACCAATGTAGATCCCCTGACTTGATAGTAATG
>M00285:128:000000000-BF978:1:1108:5176:21695_1:N:0:46
CTATTTAAACACAAGGAGTATTATGAACAAGGCGGATGAGCTGAGAGCTTGGATCGATACTTTGAGCTATGATGTGGTGG
CCATTACGGAGACTTGGATGGCTCAGGGACTGGAATGGTTGATTCAAGTCTGGGGTTTTAGATGTTTCAGGAAGGACAGA
GAGGAAAGCAAGAGAGGTGGGTGAGTGGCACTGTTAATCAGAGATACTGTCATGGGTGCGGAAAAGGTGGACGTTGTGGA
GGGATTGTCTATGGAGTCTCTG
>M00285:128:000000000-BF978:1:1108:13980:21696_1:N:0:46
TTAAATCCTAGGAAGTTGTCAAGAAAAATGAACATTTTATTTTTTGACTTGTACATAATTTTGTAATTATGTACAGAAAT
AAAAATATTTGATTAATTTCTTAGGGCTTTCACACAAGTATATTCCTTTGGGCCAACATTTCCAGCAGAAAATTCACAAA
CCAGAAGACATTTAGCAGAGTTTTATATGGTAGAAGCAGAAATTGGCTTCACTGAAAGCTTAAAGGACATCATGGAGGTA
AAAATGTGATTCCCTACCAATGGTTTCCTCTGGTCTCAGTGCTGTCTGAAGTGCTTAGTC
>M00285:128:000000000-BF978:1:1108:24364:21696_1:N:0:46
TGCCTCCCGGCGGACGTTACCTCCGACTGAGGGGCTCAGTTCACGTCCGGCTTGTGGACGGCACTGGCGCAGCTCCTGGG
TTCCCACCTGCATCACACCACGGCATACCACCAATAGTTTGGTGGAGTGTTTCCACCGGCACCTCAAGTCCGCCCTGTTG
GCTCGCATGCAGGACCCTAACTGGACAGACGAGCTCCCCTGGGTCCTGCTGGGCATCCGTACGGCCCCCAAGGAAGATTT
GGGCACC
>M00285:128:000000000-BF978:1:1108:8658:21696_1:N:0:46
GGAGGCTCATAAAAACTGGCATGGACTTGTTGAGTGGAATGCCCAGTTTGTGGACAGTAATAAAATGTAATATTGATCCC
TGGGTATATTATGCCTAAACCTTCTCTAATCTAAATAGCAGCCATTTATCCCTGTCATTTGTTAACTGCTAGCCAACCAG
TTTTCATTAACCTGCTTTGGTCTTCTGACAATAAATGCTGAAATGTTGTAATGGCTACACCTTACTGAAACTGAACACCT
TATAAAAGTTCAAATATATAACTTTTGCTGAATTCTGTTCATATTTCTAATTAACTATCT
>M00285:128:000000000-BF978:1:1108:22675:21696_1:N:0:46
GCAAATGGCTTCTTTTGTTTTCCCTTGAGAAGCATAGTACCAGTTTTGTTAGAAACCTGTGCTTCTATTGCATTGTGAGT
AATTTATAAAAGTGGAGGAAAGTGTTGAATTGGAGCAGGGGATTTTAGACAGTGGAGAGACACAAAGTATTGGAGATGTA
CAATGAGGAGGGCAAATCTCACAGATGGAATGA
>M00285:128:000000000-BF978:1:1108:4748:21696_1:N:0:46
GTGAACCTTCATTTCCTTACAGAAACTAAACATTGCAGCTGATGAAATCAGAAATAAAAACAGAAAAATCCAGAAATTTC
AGAGTTGGGTAGTATATGTGGAGAGTAAATATTACCACTTACCAGCACTTGGTCCATGGCCTTCTAAGCCTTAGGATCTA
CTGCTCATGTAAATACTTCTTAAATTTTGTGAGTCTCTGCCTTCACCACTGTTCTAGATCATAACTAACCTCTGGGTAAA
AAAAATTCACAGACCCCCTCTAAGCATCTTACCCTACAGCTAGTCTT
>M00285:128:000000000-BF978:1:1108:21022:21699_1:N:0:46
GAACCATTAGGAGCTAGTGACCATAATATGATTGAGTTCAGAATGAAATTTGAAAAGGAGAAGCTGATGAGTGGAGTGTC
GATCATATTATGGTCACTAGCTCCTAATGGTTCATTTACCCTTAGTTCTCTAATCACCTCTGGTTCATTACACAACACCC
AATCCAAAACAGCTGATCCCCTGGTGGGCTTATCAACAAGCTGTTCCAAAAAGCCGTCCCGTAAACATTCAACAAACTCG
CTCTCCTGAGA
>M00285:128:000000000-BF978:1:1108:12389:21701_1:N:0:46
NNNNNNNNNNNNNNNNNNNNNNNNNNNNNNNNNNN
>M00285:128:000000000-BF978:1:1108:23246:21702_1:N:0:46
AGGATCAAAACTGACACATGATTTGCTGCACTTGTGTTGTTAAAGCCTCAGTCCCCGTAGTTAATGCTACAAACCACGCA
ACCCAGAAATATAAGCTTGTTTTTCATATTACATCTTCAATGCAGTAAAAATTGAGTTTCCCAGGAACATGGTACAAACT
TGGATATCAAGCTAAATGGAGAAATTGGTGCAGATTGCATGAAGCTTATAAATGAGAGATTTTTAAGGAGCATCTTAGAT
GTGGAGGAGCTTTGAAGTTTGAGGGAATGCCAGACTAGTGCTGAGGCAGTAAGGTGCACC
>M00285:128:000000000-BF978:1:1108:16595:21703_1:N:0:46
AATGGCAATCTCTCTTAAATATCTACTTTTTAACTTTCACATGGGTTCACATCTGCTGCTGACAAGTAAATGTGGGCAAT
TATATTTTTCCATCTCTTTTCATATACCGTAGAGTTTCAATTCGACAACTCCCCGCAAGACCTGCACAAGATATTCATTA
CCTTGCTACTTATTTGTGCTCATGTTTCATAACTCCAGACTCCAGCTTTTCCTTTTGAAACAAATCTATGGGAATTTCAT
ATTCAGCAACCTCCAGTGCACAGATAGCTAAGATCTGAACTCAGTCGACTTGCAGAGTG
>M00285:128:000000000-BF978:1:1108:11849:21706_1:N:0:46
GATCCCCGAGGAGAAAGTGATCAGATCATGATAGAATTTTGTTTTCAGTATAAGAGCAAGATATTCATAAGGAAGCAACT
GTGCTTGACTTATCACAATGGAATGAGAACAGAATTGGCTAAAGTGGACTAAGCCAATAGATTAGCAGGAAAGATG
>M00285:128:000000000-BF978:1:1108:17772:21711_1:N:0:46
TTTAACATTTTATATCAGCAAAACATAGTGAACAAATTTATGTTGAATTTACTAAACAATCAAAGCTATGTAAGGTTACC
CCTGTTTCATGCTTCAAGAAGCTTTCAGTTTCCTGGGCTACACACCAAGAAGTATCTGCCTGCTGTGAAAGTGAATGCAA
ATGCAGAATAATATAAAATCTATTTTTTTTAACACTATTGCAATACCACAGCCCCATTGCCACTTAACAGTTTTATTTGC
AGAATCCAGAAGTAGGCCATTAAGCTCGCATGTTTTGTATTCAACAGGCTCCTCTGATTT
>M00285:128:000000000-BF978:1:1108:8676:21713_1:N:0:46
CACTCACATGTAAGTCATTGATGTACATAATAAGCAGCAAGTTTCTCCGCACTGATCCATGTGATACACTTCTGATCACA
GGCTTCCAATCACAAAACAGCCTCCTTCCATCATCCTTTCCCTCCTGTTACCAAGCCAATTTCTAGTTTCTCTTTCAAGA
GCAAAATCCTCTTGATATCCTCTCTGTCAAGAACCCTCAACAAAATGCAACCACCATCTCCACCACCACCACTCCCACAC
ACACTCCCCATTCCAGGTATCAGTCTAGTAAATGCTTACTGGAGTGCTTCCAATTTATT
>M00285:128:000000000-BF978:1:1108:23522:21717_1:N:0:46
GCTGGTCCCTCCGGATCCGTCCCGGGGGGACTTCCGCGTCGGGACTTAGTGCAATTCTCAAAGTTCCCTTTCGGCGGGCC
GGAGCCCCGGTAGTCCGCCCGAGAAAGCCGCCTGTCGGCCGGCTAGACCCTCCGGATCCGTCCCGGGGGGACCTCCGCGT
CGGGACTTCGTGCAATTCTCAAAGTTCCCTTTCGGCGGGCCGGAGCTCCGGTAGGCCGCCCGAGAAAACCGCCTGTCGGC
CGGCGTGACCCCCCGGATCCGTC
>M00285:128:000000000-BF978:1:1108:25734:21718_1:N:0:46
CCAAGTCAAGCAAGCACAGGTAAATCTTGCAACAAAGTTCTGGGGAAAGTTCCCATCACTGTCCAGCCCACATAGTGACT
GAATGTATGTCTGTGAAGGAAATAAGGTAAGTGAATGGGTGATCACAGAGCTGGAGGAATGTGGAGCTCTGAGAGTTGTA
AGGCTGAAAATAGTTTATGGAGGGATTTGATTACAAGGATGGAAATATTAATTTGATGTCATTGGGACTGGGAGCCATTG
TACCTTTACAAGCATGATAGATGAGTGGGGTGGTACAATTTAAAATACAGACAGCAAGGC
>M00285:128:000000000-BF978:1:1108:13076:21719_1:N:0:46
GTGAATGACTCAACCCACAACACCCTAAAACCTTCCCATTATCTCTAAAGCACAAGTCAGGAGTGTGATGGAATTCTGTC
CATGTGTGGATGTGTGCAGTTCCATCATCGCTATTAGATGCTATCAATGGCAAAGCACCTCATTTGGTTTGGCACTCCAT
AAACATTCATTTCCTACACTGCTACCGCACAGTAGATATGCGAATACCATTTACAAAATGCACTATCGTTTACCTAGGCT
ACTCTGATGGCACTTCTCAAACCCCTGCCACCAAGGCGGACTTGGGTTTCACTTGCACTT
>M00285:128:000000000-BF978:1:1108:22795:21721_1:N:0:46
TACAGTCACCGAGATCACTTTAAGAGAAGGTGGAGATTCAATAATGGATTTAGAGAAAGACACTCAAATCTGTGACAACC
ATCACTCAAAGTCAAAGCCAGAGCAATCAAAGAGATAATTGACGTTATGAACACCACCATTTTAAATTGGCATTAGCTAA
AGCGAGATATAAATTCGCAATCAGGATCTTTTGGAAACAACAGGCACCCACACGCCCATGCACACTGCAACACACCATCT
AAAACATACATTCCGAGGCGGAGTAAATCGCAGCGGATTCATTTCATCAAATTTGCATC
>M00285:128:000000000-BF978:1:1108:10447:21722_1:N:0:46
TCCATTCCTTGCATATTCACGTGTCTGTCTAAAAGCCACTTAACCACCACTATCGCATCTGCTTTCACCACTACCCCTGG
CAGCCAGGTGTACCCAGGTACCCAGCACTCTCTGTGTAAAATAAAATCTTTCCCCTGTCACCTTAAATGCATGGCCTCTA
GTATTTGACATTTCTACCCTGGGAGAAAGACTCTGACTGTCTACTCTACCTATGCCTCTCATAATCTTATAAACTTCCAT
CGGTCTCCCCTCAGCCTCTGACGCTCCAGAGAAAACAACCCACGTTTTCCCAACCTCTCC
>M00285:128:000000000-BF978:1:1108:9379:21722_1:N:0:46
ACGTTAGTCTTATCTTCTGTTGACGTAATACGTTCTTATAGGCGCATACACACAATGTCCCATCTTAAAGGGATATTTAC
CTATAGTAAGCTACTTCGTAACACCTGTTACGTGGACTTAAAGTGCTGAA
>M00285:128:000000000-BF978:1:1108:14170:21725_1:N:0:46
TCTAATGTCTTAAAAAACAACATTAACTTAGTCCGACACTTCTTATGAAAAATCACATAAAGCTGAATATCACCATAGAA
AGCATCCTATCTGGATGGTACGACAACTGCTCTGCCCAGGACCGCAAGAAACGACAGAGAGTTGTGGACACAGCCCAGTG
CATCACGGAAACCACCCTGCCCTCCTTGGACTCTGTCTTTACCTCTTGCTGTCTTGGTGAAACAGCCAGTATAATCAAAG
CCCCTACCCACCTGGGACATTCTCTCTTCTTTCCTCTTCCATCAGGTGGAAGATACAGG
>M00285:128:000000000-BF978:1:1108:23041:21725_1:N:0:46
GGTAACCCTCTTGCAAAGATTGGAAGGCAGCAGATGTAGGCATTAATTAAGCACTGGTTAACAGAAAAGAGAGTGGGGAT
AGCTAACATGCTAGAAGATTGGAAGGATGCCATTGGGATTGGTACTATTGCCCAAGTTGTTCACAAAGTATGTCAATGAT
TTGTATGAGGGCAATTTCATTTGTTCAATCCATATGATGTTTAATATCATCCACAGTTGCAACCATAATATTGTGGTCAG
AGGATTAATTTCTAAGTACTGATAGATTCAGTGCTCATCTGATTCATTTCATTATAGGA
>M00285:128:000000000-BF978:1:1108:13931:21727_1:N:0:46
CGTTGGTGTTGGACAGAAAAGAATGGGAGGGATGCTGGTGGGAGAAGATGGAGAGAGATGGAACTTAAAACCCCGGCATG
GAACTTTTGGGCCAAATGGCCTCTTTCATATGGAGAATACTATATAACGTAATTATCACCTGGAGCACAGAGAGGACATT
GAACGGGGAGTCTGGAGATGGCCTCCTAACC
>M00285:128:000000000-BF978:1:1108:5913:21727_1:N:0:46
TCATTGGGTTAAGTATAGATATTAAATATATTAAAGATATTAAATATAGATCTTAAATACAGCACTCCTTTCTGAGTGTG
ACTATGAAATTTAAGTAAAATTTTCCCAACATCAAAAATATTTACAAAGAAAAAGCACTAGACATAAAAGTTGTAGCTCC
ACAGTAGAAGTGCACAAGCTCCACAAGAAGTGCAACCCTGCTGAAAGCTTGGAATATATAACAGAAAGGATTTTTAGGTC
TGACTGTGAAATGCAGTAAATACACTCATTTTGGGATTTTCAAAAGAA
>M00285:128:000000000-BF978:1:1108:13216:21729_1:N:0:46
GCCCATTCCACGCACTCACCACTCTCTGAGTAAAACATTTCCCCTGACATCTCCTCTATATCTACTCCCCAACACCTTAA
ACCTATGTCCTCTTATGGCCACCATTTCAGCCCTGGGGAAAAGCCTCTTGACTCTCTACCTGATCAATACCTCTCATCAT
CTTATACACACACAGTTCAGAAGGTAAATGGTATGCTGGCCTTCAAAGTGAAGGATTTGAGCAGAGGAACAGGGATGCCT
TGCTGCAATTATACAAGGCTGTGGTGAGACCACACCTTGAGTACTGTGTGAAGTTTTGGT
>M00285:128:000000000-BF978:1:1108:5058:21730_1:N:0:46
ATGTTGTACCTGCCTCAGGCGACTCAGTCTTTCTTCATAGGTTAACCCCCTCATCTCTGGAATCAACTTGGTGAACCTCC
TCT
>M00285:128:000000000-BF978:1:1108:19377:21730_1:N:0:46
GGCTCTGGATTTTCATTTGAGGGCTGGAGGACATCCCTACTCCTCCTGGTCCACAGATGAACATTGAAAAATATACCATG
CTTATCCTTGCAGGCCTTGACTGGATCTTCTCCTCCATTACGGCCAGTGTTCCTGGCAAGACTGGCAACAAATACTGATT
GTGACTATCCAGTGATAAAATGAAGGCAGGCTTCACCAAATGTTCTGGGGGGGCAGCCCGCAAGTGTCGCCACTCTTCCA
GCGCCAACGTAGCACGCCCACAACTTCCTAACCCCTGCGACTTTGGAATGTGGGAGAAA
>M00285:128:000000000-BF978:1:1108:10496:21735_1:N:0:46
TCAGTCTACCACGAGGAACCTTGTTAAAAGCTTTGCCAACATCCACTGCCCTCCCCTCATCAATCATCTTTGTCACTTCC
TCAAAAACTCAAAACATTTGTGAGACATGACCCCACCCCCCCCCCCAAAAAACCATACTCGCAAACCCCAAAAAAACCAT
ACCTTTTCATATTCTGGTAAAAACTTTTCCCTAAAGATCGGAAGAGGACACCGCTGAAACCCAATCACCCCCCGAAAAAC
CGTATGCCGTCTTCTTCTTTCAAAAAAAAAAAACCAATAAACCAAACATACAGTCACAT
>M00285:128:000000000-BF978:1:1108:23816:21735_1:N:0:46
AAGCAGCCTATGCCTGTCTGCAGCAAGATCTATACAACATTCGGACATTGAGCAATAAGTGGCAAGTAGCATTCATGCCA
CTGATGTACCAGGCAACTACCATCTCCAACAAGAGAGGTTTTTAGCCATCCACAATATTCAATGACATTACCATGGCTGA
GTCCCCCACCATCCAGATACCACTGATCAGAAACTCAACTGGACCGGCCAATAAATACCATGACTTGAAGAGCAGGCCAG
AGGCTGGGTATCCTACAGTGAGTAACTTACCTCCTGTCATCCTTTTCCCTACCCACAAGG
>M00285:128:000000000-BF978:1:1108:7275:21735_1:N:0:46
GATCTACACTCTTTCCCTACACGACGCTCTTCCGATCTGGAATACACGCTTGCCCTACACGGCTCGAATCCGATATGGCT
TTAGAGTTTTTCATTTACAGCATGTTTTAGGACTAAACAACTACACAAATCAAATGTAAAGGACATCGATGTGTAACTGA
ACCAACAATCATAGGAATGATGTGCCTCAACAAAAACAGTTTAATCATAATAGAGAGAACTAATTAGATTATATAAGTTC
CAATCAGTACAGCGAATCTACAAACATAGATAAAAGCTCATTCAATATAATAAAAATCA
>M00285:128:000000000-BF978:1:1108:23711:21737_1:N:0:46
CAACTTCCTAACTCATATGTCTTTGTAATGAGGGAGGAAACCGGAGCACCCGGAGGAAACCCATGCAGACACGGGGAGAA
CCTACAAACTCCTTACAGACAGTCGCCAGATTTGAACCCGGGTCGCTGGTGCTCTAAAGTGTTACACTAACAACTACACT
ACCGGGCCTGCCAATGAATTGATCTGTATGAATGGTATGCAA
>M00285:128:000000000-BF978:1:1108:23885:21739_1:N:0:46
GATCTACACTCTTTCCCTACACGACGCTCTTCCGATCTGGACTACACTCTTTCCCTACACGACTCCCTTCCGATCTAGAC
TCCTCTCATTCCCTACACTGCTCCAATCCGAACTAGATCCTCTTCCTACCCCACCGCACTCCTCTCTAAATCCCACACTT
TCCACACTCCCCATGCCAACAGCCCAAACCGTTCTACTAGACTCGCAGACCTTTGACCTGCGGGTCAATCCGGATCTGAT
AAGATTCCAATATAGTATACACAGGTGCACACGTGTCCTCACGAGCACACTCATACACAT
>M00285:128:000000000-BF978:1:1108:18600:21742_1:N:0:46
CAAGAATATATTGCAAGTTTGTGAAATAAAAGCAGCCAAATGCTCCATTTCACCTACAAATTAAGATAACATGAAAAAAA
TGCTGGAATTATTTGTTTCTTTAAATAACTGAAGACACTATGAATTAGTAAACTAAAGGAAATTCCTTGTAATTTTGACT
GATGCTAATTGGTAAAAAGTCTAATAGTATAATGGTCAAGTAACTATACAAGCATCCAGTGACCTGGAGGGATGAGTCTG
AACCTCAACTTGGCTGCTAAATAATTCAATAAATGTGGAATTAAAGAAGCTAGTGACAAC
>M00285:128:000000000-BF978:1:1108:11338:21742_1:N:0:46
CAGTTGTAGTTGATGTATTTAATGGTGCTAAAGCGATTGGGAACAGTTATTAGACTGTACCACTTCGCACTTCAACGCTA
ATTAAAGATAGATTAAAAGTTTTGTTGCCTTGCTAAAAAAGCATTTTGAAAGCGGAATAGGTTGCTTTGCTTGTTGTTTC
TCTACCACTAAGTAGAAGATGGATACAAACAATGTTATTGCATCAATTGCATTGTGCTGAGTCGATTGGAAACATCTATT
TGACTCTAGCACTTCACGCTGAAACGGTAATTGCAAATACATCAGAAGATTCCCATTTTG
>M00285:128:000000000-BF978:1:1108:9556:21743_1:N:0:46
AAAATTCCTTTTCTTATGTTATGTAAATGAACCACCCAAATAAGAGTTTATTGGCACAAACCAGTTACATGCTCTTGAAG
GACCGCAATAAGGTCAGGCGTCAGACGACTCCCCATAAGCACTTCACAGCCTTCCTTTGCGAGACGATTTGCCATGACTG
GTGCATTTCCAC
>M00285:128:000000000-BF978:1:1108:17379:21743_1:N:0:46
TAAATGGATGTTTGCTTCCACAGTGCGATTGAGTCGAGCACTGCAAATAGTTATCTTCATACACTGGCGGCAACACAGGA
TAATCTCAAAAATGTTTGGTCCCAATTTGTCAGGTTATTTTAAGGCAGTTGATGCATTAGGTCATCTCTGGATAACAGAT
>M00285:128:000000000-BF978:1:1108:8591:21747_1:N:0:46
NNNNNNNNNNNNNNNNNNNNNNNNNNNNNNNNNNN
>M00285:128:000000000-BF978:1:1108:4709:21749_1:N:0:46
CCTGTATCTGCTCACCAACAACTGCTTGCATTTGTATTGCACCTTCAACAAAAGTTGATCATGGCAGGGTAATTCACATC
AATATTGTCAGAGTCATACAGCACAGAAACAGGCCCTTCGGCCCAAATGCTCCATGCCAACCAAGATGCCCGTCTGAGAT
TGTCCCATTTGCCTGTGTTTGGCCTCTATCTCTCTCAACCTTTCATATCCATGTATCTGT
>M00285:128:000000000-BF978:1:1108:8622:21750_1:N:0:46
AATTGTTTTCTCTGGAGCATGAGAGGCTAAGTTTAGAAAATTATGAAGCATAGATATGGTAGAGTGTCAGAATCTTTTTC
CCAGAGAAGAAATGTCAAATATTAGAGGGCTTGGGTTGTTTTTTTTTACACAGAGAATGGTGGATGCCTGGAATGGGCTG
CCAGGGGTAGTGGTGGAAGCAGATATGAGAGGCATTTGG
>M00285:128:000000000-BF978:1:1108:22890:21751_1:N:0:46
CGGACTACATGAGCTGAAGGACCTATTTCGAAGCTATATTGCTCTATGACTCTTATGAGAAAGATTGCAATTTCAAGACA
TGGG
>M00285:128:000000000-BF978:1:1108:8281:21754_1:N:0:46
GACAAATCCATGCTGATTGCCTCCGATTAATCTGTGCCCTTCAGTTACAATAATTTGCTCACCACTGAAGTTAAACTAAC
TGGTCTGCAATGACTTGGTTTACCTCTACCTCCCTTGTTAAGTTACAGAACAATGTTGGGAGTTCTCTAGACCTCTGGCA
CCTTTTCTGCAGCCAGAAAGGAATAAAGTTCTGAAACCTGAGGCACAGCAGGCTCCTGCTTTACTTATTTCAGCTATGT
>M00285:128:000000000-BF978:1:1108:7556:21755_1:N:0:46
GGCAGAAACAACGTTCAAATGGGAAATACATTGATTTGCCACTTCCAACACTAAGCCTATGGAGGAAATTCATAAAAACA
ATTCCAATGTATTTATTTGGGTGCGCGGAGTCTGTTGGTAACATCCATTTCATTGTACCTCTTCAAACTGAACAGTTACT
TGCAGATGAAACAAAAGAAAGTCCACTTCGCAGTAAGAGAGTTTTGAAGCAAAATAGATTGATTTGCCACTTTCTACACT
AAGTCTATGTAGGAACTTGATATAAACAATTGCAATGCATGTGTTTCGTGTTGTTGAGTC
>M00285:128:000000000-BF978:1:1108:12825:21756_1:N:0:46
CCTGACTGGCCCGTTACCACCTGCTGAATAGGGGCTGGTATCACCAGATCGTCAATGTCATCATAACTCTTACAAGGCTT
CCATTCTTTTGGAGGGACAACCTGTTGGGAATACAAATAATAAGCCAAGTAAGTTCATAACTTTTAGCTTCCAAATGTGT
TTGAAACATTAAAGTACATCCAGGTTTTATGCAATCATCTCTTTAAGAAGTGGGCCAAGAGTCAATGGCATTGTGATATA
CTAGCAGATTTCTTGTGATTTTACTGAAGACCAACAAGATATACTTGCTAACTTTACCT
>M00285:128:000000000-BF978:1:1108:17650:21756_1:N:0:46
GAAGACACAAATGACATTTTGGGTCTCCAGCCCAGATGAAGGTCTCGACCCAAAATGTCGACTGTCCATTTCCCTCCATA
GACACTGCCTAACCCACTGAGATCCTCCAGCTTTTTGTGTGTTGCTACAAGCTGATGATGTACTTTTGGATATTG
>M00285:128:000000000-BF978:1:1108:24856:21759_1:N:0:46
AGTTCTTTGACTCAGATTTCCTGTGCTTCTCCTCTCTTCCTTGCACAGCACCTTACAAGGTGGACATTACCTTGTCATCT
TATTGCTTGCTTGCACTTTCTCTGTGACAGTAACACTGTATTGTGCATTCTGTTATTGCTTTTCCCTTGTACTACCTCAA
TGTACTGGTATGGTGAAATGATCTGTATGGATGGCATGCAAAACAGTTTTTCACTATACCTCG
>M00285:128:000000000-BF978:1:1108:12404:21761_1:N:0:46
GTACAGGTAGACAAATAAGGTACACAGGCCATGACAAGGTTCATCTTTTGCTATAAGAGGTCTGTTCGACAGTAGTATAG
AAGTTGTCCTTAAGCCTAGTGGTACATGTTCTCAAGCTTTTGTATCTTCTGCCCAGTTCAATG
>M00285:128:000000000-BF978:1:1108:11643:21762_1:N:0:46
GAGAAGCAACTTGGTTGTCAATTTTTGTTACTCACCTGTCAACAAAGTACCCAACGATGGGGCTTCCGCCATCAACCGCT
GGCTGTTTCCAGCTGACAATTACATAATCCTTATTGGCATCCAAGCAATAGACATCTAAGGGAGCTGCTGGGGCACCGGC
AACCTCT
>M00285:128:000000000-BF978:1:1108:11370:21763_1:N:0:46
TTTCATATATTTCCTTCATATTTCCTTTGTCATTTTTTCAGATTCATCCTCATCAGGGAAGATACCAAGGTCACAGATCC
TCTAGTGAAGACAAATTCTATGCCCTGACTGATAGTTACAGATTGCAAAACTCAAAAATATCTCCCCAAGTGAAAAAAAT
TCACAGTGAGCCAGAATGAATCATTTGGTGTAGCAAACCAATGGCTCTTTGCTGACGAAACTAAAGCAATGACTGTTCCT
GATTTTAAAA
>M00285:128:000000000-BF978:1:1108:14451:21763_1:N:0:46
CCTGTACTCCTCTGGGTCTCTTCTGGTTTCTTATCACCTCCTCCTGGGACAACAGTTTGAGTTTCTCAAAGATGTGTGGA
TTTGATTGGTTTATTTAATCAGTTTTATCTCTGTGTAAGATCACAATCAGTCTGAGCTCCCTATCAGTTTTGTTGTTATC
AGTATACTTCCTCCACTGGCCTGGACTTCCTGAGCAGTGTCCCAATCTTGCCAGCTGGCCATTTATCTCTCACTTATGTG
TTGGATCTTGCAAAATAGCTACTGCTTGTTTACATAGTAGTTATTGCAGTTCAAATTAAT
>M00285:128:000000000-BF978:1:1108:24330:21764_1:N:0:46
AGTCAAATGACTCTGGGCAGATCTTTTGCTAAATAAAGAATTAGCACAAGTACTCAATTGGCAGCAGTCCTCAAGGTGAT
TCCAGGGTGGTATGGGGGAGTGATTTGAAAAGTCGGGGACTGGGTGAGCAGGGAGAAGCAATTCAGAAGTGACTGGGAGG
GTGGAGAGGGGGCTTGGTATTAGGGGAAGTTGGAGCAAATAACTAAGTGAGCTGAGAAAGCAATGGGGGGGGGGAAGAGT
GAAAGCAATTGGGAGGGACAGAAATTGGGAGGTGAGGAAAATAAGCAGAAAGTGGCGATT
>M00285:128:000000000-BF978:1:1108:22369:21765_1:N:0:46
TGCCTCCAACTGCTGCAGTCCCTCTCTGACCTTTCCTGCCCCTCCCACTGACCAATTTCCTTAATAGACTGGGGTCCAGC
TCCTCCCACTGACCTCCTATTGACCTGTCTAGCTCCTCCCACTGATCCACATCTAGTCTCTCAAATGCACCTGAGTCTGA
GTCCTCCCATTGACCACTCATAAACAGCCAAGACCAGCACCTCTCCTGACCCATGTTCAATCTCAAATGC
>M00285:128:000000000-BF978:1:1108:19259:21765_1:N:0:46
CAAGCAAACAACATGAGGTAGCAGCAAGTGGGGCCATTAGCAACACTAACAGAATCTTCCAGAAGGGAGGGGCCCAGCAG
CCCACACTTGAAGGAACAGAGTGGACCAGCCAAACCTGAGGTGAGCTTTCACAAAAAGACTCATCCAGTTAGGGTTCAGG
TAGGATTTTCCAGATTGGGGGGCCCCAGCAGCCAACCCCTGGAGGTCCAGAGCGGACCGGCCAAACCTGAGGTGAGCGGA
CAGAATTAGATTCATCCAGTTCGGGACAGGTAGAATATTCCATTGAAGGGGCAGCACAGC
>M00285:128:000000000-BF978:1:1108:24127:21765_1:N:0:46
GGGGTCCGAGTCCATAAGATGCTCAAAGCAGCTGCGCAAGTTGACTCTGTGGTTAGGAAGACATATGGTGTATTGTCCTT
CATCAATCATTGAATTCATTTTAGGAACTGAGAGGTATTGCTGCAGCTATATATGTCCCTGGTCAGACCCCACTTGGAGT
ATTGTGCTCAGTTCTTGTCGCCTCACTACAGTAAGGATGTGGAAGCCATAGAAATGGTTCAGAGGAGATTTACAAGGATG
CAGCCTGAAATACGGAGCATTCCTTAAGAAAGCAGACTGA
>M00285:128:000000000-BF978:1:1108:25472:21765_1:N:0:46
ACTTTTTTTACTAACGCCCTGTAGTTCTCCAGCTATTGGAAATGCTCAAACACATGACTTGAACTGTAAGTGTGTGAATA
ATGTCTGCCATAGGTTATGAAATTCAACAGTCCTGGAGGTACATCACATCACATCTCATCACATCATGACATAGATCTCA
TTAAGCTTCCAAAATGAATTCAAAACA
>M00285:128:000000000-BF978:1:1108:23938:21766_1:N:0:46
AGGAAACCGGAGCACCTGGAGGAAACCCACGCAGACACTGGGAGAACGTGCAAACTTCTTACAGCAGTGGTGGGGATTGA
GCCCTGATCACTGGTGCTGTAATAGCCTTATGCTAACCACTACGTTACTGTGCCTTTATAGTGGCAGTAATGTTCCTTAC
TAATAATTATCCATTCCCTGTACAAAGGCTGATTATACTTTCAGGATGTCTTTTACAACTCAAAGATTATGTATTAGA
>M00285:128:000000000-BF978:1:1108:7432:21768_1:N:0:46
GCATTCTGTTGCTCCTTTTAGGCTTTACAGTGAGAGAGTTACATTTATTTCCTCTGTAAATGGAAGAAAATTCTACTCAG
ATGTTCATAAGTTTAAACTGAAATAATGAGTGGATAAAATTATCAAAATTAAATATTAGTGAGTGAGAGGTGACACAAAC
AATGTGCTGCATTGCAGTAATCTAGCTTGGAATCTAGCTTGAAATTTCTTGAAAGATTTTTTTTTGTAAAACCAAATAAA
AGCACTTGAAACAGCAGAAAACAAACATCATAGAAAGTTATGCCTGTGCCCTGAACCAGT
>M00285:128:000000000-BF978:1:1108:4996:21770_1:N:0:46
GATGCAGATGGAGATCGATGTGCAGATGGAGATCGATGTACAGATGGAGATCGATGTACAGATGGAGATCGATGTACAGA
TGGAGATCGATGTACAGATGGAGATCGATGTGCAGATGGAGATCGATGTACAGATGGAGATCGATGTGCAGATGGAGATC
GATGTACAGATGGAGATCGATGTGCAGATGGAGATCGATGTACATATGGAGAT
>M00285:128:000000000-BF978:1:1108:12309:21771_1:N:0:46
CATCGAATAACGTTTCAGTGGTAAGAGATACAGTGCAATAGCTGTTACTAAACTTCTCAGGACCATGAAATACATACATT
GCAATTGTTTTCTAATAGTTTTTCCATGGTGTTTGTTTAGAAAGAGGCAATTCAATCGCTTTAGTTTTGAAAACGTTGTT
TTACCAAATAAGTAACTGTTTTGCTATATCATCGAATAACCTTTCAGTGATCAGAGATACAGTTCAATAGCTGTTACGAA
ACGACTCAGCACCATGCAATACATACATTACAACTGTTTTAGAATTGGTACTCTACAGTT
>M00285:128:000000000-BF978:1:1108:17731:21771_1:N:0:46
GATCTACACTCTTTCCCTACACGACGCTCTTCCGATCTGAACTACACTCTTTCCCTCCACTACGCGCTTCCGACCTTGAC
CGCACTCTTACCCTATCCGGCAAAAGTCCAATCAACGGAACACTCGAGTCCTATCTGCTATAATGAACTACTGCACTACA
AATTTTGACAAGATTGACAGGCAGGCTCTATGGAATAATTGCGCATAAAAAGAGCGCGACGCTGATATAAAGCTGAGACG
AGCGGCAGTAGACGGCAGAACGACGCAATGGACCAGAATACAAACGCTACATAGTCG
>M00285:128:000000000-BF978:1:1108:10750:21771_1:N:0:46
NNNNNNNNNNNNNNNNNNNNNNNNNNNNNNNNNNN
>M00285:128:000000000-BF978:1:1108:13708:21771_1:N:0:46
CTAGAATTGTTTTCCAATAGTTACTGCATGCGTTTTGAGTTGCAAGTGGCATTCAATAGTTTTAGTTTTTAAAAAGCTGC
TTTAACCAAATAGGAAAGCCTTTGCTATATGATCGAGTAACTTTTCCTGGGTAATTGATACAGTCGAATAACTGTTACCA
AACACCTCGGCAGCTTGAAATACATACACCAGAATTGTTTTCCAACAGTTACTCCATGCGTTTTGAGTTGAAAGAGGCAA
ATCAATGGTTTTAGATTTTAAAACGCTGTTTTAGCCAAATAGTAAAGCCATTGTTATATC
>M00285:128:000000000-BF978:1:1108:18486:21772_1:N:0:46
ATTTTTTTTAAAATCTGTCAGACACTGAATTTTTCTAAGTTAAAACAATAAAAGTAACATATATTACTAGTTCTTTGGCA
TTATTGTAATTCCTTGTTCGATCTGTTGTCAAAATATCTGTATTCTTTTATCACAGAATTGAGTTTTATTGCTCTTTAAT
GGCGTACTAGGAGGTAGTTAACCTGAAATTTGAATAGATCGATGATGTGGAGCCAGCTGTATTTGTAATCTACGTAATGT
TCTTTTTCTTCACCTGTTAGCTGGTAGAAAGTAAAGGGAAGATAGTATATTTATATGAGC
>M00285:128:000000000-BF978:1:1108:22902:21772_1:N:0:46
AGTTTGGTGTAGTCATGTCATTGGCCCTTGAAACTTGTTGCATTTGTGCACCTTTCAAATTTGCATCCTTATTTCAAGGT
ACATGGGAAGACCCCGATTTGCATCTTTTCCTTTGTGTTGTATATCAACTTGACTTCAAAATGTATTGCTGCCACTTCAC
TGGACAGTAAAAGCAGACTCCTGGGCTTTGAAGGG
>M00285:128:000000000-BF978:1:1108:26633:21776_1:N:0:46
AACCCCATATTAATTGATTCCTTTCAAACTCTATAAATAACTAGGCAGAATTTACAATTGATACAATTGGGTGGCACAGT
ACTTGCGGGCTGTCCCCAGAACACTCTACGCAAAAGAGGATGAGTGGTTTGATGAACACGTGATTAATAAATAAATCTTG
TTCTCTAATGCACATGCTCCTGCT
>M00285:128:000000000-BF978:1:1108:17528:21777_1:N:0:46
GCTGTTTTCTCATCTGGATTGCAGCATCTGCAGTCCTTTGTTTCGCAGGTAGACAATAGGACAAGGGCCATGAAGATGTA
GATCAAGAGATCAAGAGTTCATCTATATTGTGCAAGAGGCCCGTTAAACGGTCTTATAACTTGATGCCAGAATGGTGAAA
C
>M00285:128:000000000-BF978:1:1108:9264:21777_1:N:0:46
CACACAGACTCAGACACACACACACACACACTCAGACACACACACACAGGCAGAGACAGAGAGACACACACACACACATA
CACACACAGAATCAGACACACACACACACACACACACAGGCAGAGAGAGAGAGAGACACACACACACAGCAACCCCGAGG
ACAAGATAAAGAATGGGTCACCGGGACAATGAAGAGGGCGCCCCACACCCTTTGCAACACAGTTAAACAAAAATCTCCAG
CTGTTTGGGGGTGGGGTGAGATGCATCGTGATCCCATTAAACAACAATCCACCCCAATCC
>M00285:128:000000000-BF978:1:1108:24582:21778_1:N:0:46
TAAGGAAAAATAAAACAGCAGCAAAAATATTAAATAAAATTGAATTGCCAACTTCAGTGAAGTGAGCCATTGTCACTTGG
AGTTAATATACTGCAGAATGATATTCACAAATTTAAAGCAGCTTTTTTGGACTTATATGCTCTTCCCATTTTGCCAAACA
GAGCAGTACCTGGACTCTGACAGCAGAGCCTGAACATGTTGGCTTTCCCCAGCAATGAACTGGGGAGCCTGGATCTCCAC
TCCCTCACCAGCCAGGCCAGGTACATTAGAAGCAACCCCTTGACTTAAACAGGAAAGGGT
>M00285:128:000000000-BF978:1:1108:23721:21779_1:N:0:46
TGGTGATTCAAGACACTTCTTAAATGTTGTAAGTGTACCTGCCTCCACTACCCTCCCTGGCAGTGCCTTCCAAATTCCAA
CCACCCTCTGGGTAACAAAAACTACTCCTTATATCCCCTTAAACCTCTTGCTTCTTACCCTAAATCTATGTCCTCTGGTG
ACAGACACTTCTGCTACGGGAAAAATATTTCCTACTGTCTACGCTATCTATGCCCCTCATGATTTTATACACTCACTCAG
GATTCCCTCTCAGCCTTCTTCACTCTAAGGAAAGAAAATCCAGCCTCTACAATCTCTCCC
>M00285:128:000000000-BF978:1:1108:15544:21782_1:N:0:46
ACACAATAATAAAAAATATTCAGGAATTGGTGTTTTTGTTGAAGAATCTCTTTGACCCAAAGCCAAGTGAGATGGTACAA
TGGTTCAATTTTATTCACAGTTAAGAAAACCTAATGAAATA
>M00285:128:000000000-BF978:1:1108:14381:21786_1:N:0:46
GTAATTGTCAATTCCATTTATTCATTTTACTGGTTCTGGGCACTGCTGCGAAGCTAGATTTATTGCCCATTTGTCATTGC
CATTGAGATGGTGATGAA
>M00285:128:000000000-BF978:1:1108:5334:21786_1:N:0:46
ACAAATCATTACAGGTTAAGATATATAACAACAATATTTACACATGTATTATAGAAATATCAAGTCAATAATAGGTAATC
ATTAAAATAAAGCAATAAAGTATGATATATATAAAAGAAATAGTTCCAACAATCTCTCGGTTCGAGAAGAAATTTATGAG
AGATGTACAATGGGTGATTGAAGCAATATTGCCTTTTTCACACTATCGCCTAAGGTCAACACATTACCAATCATCATACA
ACTGAACACACACAAACTCAGTCATTCCTTCATCAC
>M00285:128:000000000-BF978:1:1108:8733:21787_1:N:0:46
TACCTTTCTCGGTGGAGGGCTAACTCTTGGTGTTGTTGACACAGGTTTTAAAAGATTTGCTGCAATGTAGGTCATACTGC
ACCTTCCAAACCCGTGACTTCCACCAGCTAGAACAAAGGCAGAAGTCACATGAAAACACCACCACCTGGAAGTTGTTCTC
CCAAGCCACACACCATCCTGATTTGGAAAGGTATTACTGTTCCTTCACCATTGCTGGGTCTCCCTAACAGCATTGTGGAT
ATACCAACACTGTAGTGGTTCAAGAAGGCAGCTCACCGCCACTTTCTCAAGAGCATCT
>M00285:128:000000000-BF978:1:1108:14699:21788_1:N:0:46
CACCTTTTCAATTTCCTCACATGAGAGTGCTTTTCCCCTCAGTTCAGTCAGTTCAGGGTCTTTACTCTGTTCCACCATAA
ATTCTTTCCTTGACAAAGACAAATCTTTGTATTCAGGCCCACTACCAAAACTTTGATCCTCCAGTGAAGACAGAAAAGTG
TCAGACAAATCATCATAATTTTCCTCTTGTTTAGGCATATCACAAGGAACAATTTCAGACTGTGTAGAATTTTCGGCCTT
AGCTAATTCTTTAGCTTTAGCT
>M00285:128:000000000-BF978:1:1108:9323:21791_1:N:0:46
GAAGCAAGGAAGTGAATCCAACAACTACAGAGCACTCAGTGTGACATCAGTGTTGGGAAATCTAGATAAAATAATCCCAA
ACAAAATAAATTGTCGATTGGAGACATATGCACTAGGAAATGAAAGTCAGCATTGATCTGTTAGCAGCAAATTATGCTCA
ACTAATGTAATTTAGTTCTTTTGTGAAAGTAAACTAAATGAGTTGATGAGGGTGGTGAAGTTGATGATGTGTAATTGAAT
TTTCAAAAGGTGTTTGACCAGGTATCACAATTTAAATCTCCTGGAGATAAAGAGACAGG
>M00285:128:000000000-BF978:1:1108:6176:21792_1:N:0:46
AACCATGTACTCTGCCTTCATTAGATCTTTCAAAGAGTATCTCTTCATACTTCTCCAGATTGAACTCCATCTGCCACTTC
TCTGCCCAGCTCTGCATCCTGTCACTATCCCGTTGCAACCTACGACAACCTTCTACATTATCTACTGCACCACCAACCAT
ATCTGCAAACT
>M00285:128:000000000-BF978:1:1108:20605:21793_1:N:0:46
CCCTTTTCCTGGAAAAAAAGAAATATCTTTATGATTATTTTACACCGATAGTCCCATAAGTGGAGACATCTTCTCCATAT
TTGCCCTAAAAAACTCTCATCATCTCAATGACCCGCTGAGCCTCTATGAGAGAGAAATGATGCTCTTGTCTGTTCAATTT
TCCCTGTAAAACCTCC
>M00285:128:000000000-BF978:1:1108:14399:21795_1:N:0:46
ACAGATGATCTCAATTTAGACTATGGGAGGTTCAGTCACCCCTGCAGGTAGTTGAAAATTAAACTTGAAATCTCTAGAGT
TAAGTGATCTTAGCTGAAACAAATGTTGAATTAAGTCTTATAAGTCATTCAGATATCAGTAAGAGTTGAGGAAGGGAAGA
CAGAATCAACCAGGATTTCTGCTTCTGCTAACTTTGTCAGTGAAAAATATGGAATTCAGTTGCAGATAAGAGTGAGGTTG
ACCCAGATTCCATCTAGCATTGAAGTGCAGAGCTATTAAGATGCACCGAGCTACATTTTC
>M00285:128:000000000-BF978:1:1108:21201:21795_1:N:0:46
ATGATCATAAAGAGGGTTTGTACACAAAACTAGGTTGAAAGATCTTTACAGATCTTATGTGCAGAAAGTTAGAGCACTAT
CACAGATATAAGCAAGTTATATTTGGGACAACTTCATTTTTACTACATGCATCACTTTTGGTAGAAAATGTCTTGCACAG
ACTTATGTTGTACAGGTAATTCCTGAACC
>M00285:128:000000000-BF978:1:1108:9945:21795_1:N:0:46
GCAAACCTTGGTGTCATCTGCAAACTTGTTACTCCACCCATCTGCATATGCATCTCAAACAACAGAGTCCCAGCTGATAC
AGTTTAAAGTTGTGCACAGGGCCTATATGTCCG
>M00285:128:000000000-BF978:1:1108:21632:21797_1:N:0:46
CCCGCGTATATTTAAAGAGTCTCGGATTGCAATAGCCAAAGGTTCTAAAGCAATATCGAATAATAAGGGGCTTAACGGAC
AACCTTGCCTAGTACCTCGAAAG
>M00285:128:000000000-BF978:1:1108:20878:21797_1:N:0:46
CCTTTAAGGAATCTGATATATGGAAGGTGAAGAGGGAGTGTGACAGAGCACAGAAAGAGTCAACATGTGTGACAGTGAGA
GGTGGATAAACATTTGAAACCGAAAATATCAAGAAATTATTTTAAATTAATTTAGCCTTCATCTGTGAGATTATATGCAC
TTTGAATTATAGTCTCATTTGATTCTGAAATATTAGATACAAAGCAGATTTCTTTATCGTTCCAGCTATACTACCCTGAT
TATGAGCTGACTTCTATTCCTATCTAGTTTTCTCAGATGCAAACAGTTTGGTTCTGAAC
>M00285:128:000000000-BF978:1:1108:12730:21797_1:N:0:46
AAAGGCGAGTGGGTCGGTGGGTTAATCGGCCTCTGTAAATTGCCCCCCCGTGTGTGGGTGAGGGGCAGAATCTAGGGGGA
GTTGATGGGAATGTGGGGAGAATAACATAGGACTGGTGTAACTGTGCAGCTGACATGGAGTCAGCGAACAGAAGGCCGTT
TCCACATTATATACAATTCCATGATTCTAATCTGTGTACATCAAGATCCCACAAATAGTGATCCAAGAGCAAAATAATAA
AAGCCAAAGGAAAATCTGATATAAAAGAGAAAATGTTGGAAAAGATCAAAATTAATATTT
>M00285:128:000000000-BF978:1:1108:14192:21802_1:N:0:46
CACTGCCAGATGGTGGGGTGTGGGGGTTGGACTGTTGTCAGACTTGAAGCATGGGTTGTTTGTTAATACTAAAAGGTTAA
AGAAGTAACCTGTTGAAAGCTTATTGAACTGAGTTGTTAACTTTGTTTCTTTCATCATAGAGCTGAGTATTTCTAGCATT
TGCTATTTTGTTTCAGATCTCCAGCATCTGCAGTATTTTGCATAGCACACTGAAATTCTGCATTGTTTACTTTCAAATGA
TGCAGATGCTTTTGGTCTAGTCTACAAACTATTATACTACAAAGTAGCTAGAAGTTGAAC
>M00285:128:000000000-BF978:1:1108:8927:21804_1:N:0:46
ACAAACTAACATACTAATTTGGCTTCTTTTTCACTTTCCCTCAAGATCCATGAGCCTTAGTCAAGGACAAGTCTGCAGAG
TCTGTTGGTGTCAACTGAGTTATTGGGATAGCAGTTCCAATCAGTGGTCAGGTAATTGGCTGCTCCAATGAGTAGTTAAC
TCTCCTGACTGTTGCAGTCTTCAAGTGGATTCCTCATTTTAAACTTGTTCTAAAGACTTAAGTCTATTTTAGATTCCCAT
GGAGATTACAGCTCCTATTCCATCACAGTTT
>M00285:128:000000000-BF978:1:1108:21486:21804_1:N:0:46
ATTGGTTGTGGCAGAGGCTTTTGTCCTTGACCTCTCCACTATTGGCTCCTTCAAATTGTAACACTAAGGCTTCACCCAGC
CTTCCAGCACTACAAGAAGGGCTGAGGCCCCTGCTCTTCCTCTTTCTATGATCCTCAAGTAGTGAGGGAGACTGCAGAGA
CCTTCTGGTAAGGTCGCATCACCAAATGGTCAGGGAGTGTTCCACTCAGACTGCGGGTAGTGCTAGAGCCAGTGTTAGGG
TGGGCCGAGCATTGTAGTGGCATATTTTGAAGTTGTATATTGTTACTGAGCACTTGTGTG
>M00285:128:000000000-BF978:1:1108:9086:21805_1:N:0:46
ATTTAAAAGGGACCCGAGAGGCAACTTTTTTGCAAATGGGTTGTGAGTTTTGGAATGAGCTGCCAGAAGAAGCTGTAGAG
GTGGGTACAGTTATGACATTTAAAAGGCATTTTAACAGTTATATGGATTTGAAACGTTTAGAGGGATTTGAGCCAAGTGC
AGGCAAATGGGACTAACTCAGTTAGGCAATTTAGTCGGCATGAATGAATTGGGCTGAAGGGCCTATTTCCATGCTGTATG
ACTCTATGCTGTCTTAATGGTTTAATTTGCTTTGGTTTATCACTTGTTTCTTCTTGTGAC
>M00285:128:000000000-BF978:1:1108:20262:21806_1:N:0:46
GTAAATCAATTTATTTGGCTTCTAAACGCTCTTACTGCCAAATGGACTTTCTTTTCTTACATCTGCAAGTAACTATTCAG
TGTGAAGAGGTACAGTGAAATGGATGTTACCAACAGACTCAGCACACCAAAATACATGCATTGCAATTGTTTTTATCAAG
TTCCTACATAGGCGTAGAGTAGAAAGTGGCAAATCAATGTATTTTGCT
>M00285:128:000000000-BF978:1:1108:11751:21807_1:N:0:46
GTAAATCCATTACGTTTGTGTTATTTTGGGAGGACAGGAGCTTCATAGGCTTCATGTGATGGAATGGATCACAACGTAGG
AGAGGAGCAAAAACCATAGAGGTTATGGAAATCATGACATATTGTGTCTGATCTCTCTCGGTGCCAAGGATTTTCTCACT
ATCTCCTTTCTCAGCAGCACCTATTCCCACAAACTGTCTCATTCCGTCATGCATTTCTTTTTGGTGGTTGTCTCTTGCAA
AATATACATATTTG
>M00285:128:000000000-BF978:1:1108:18732:21809_1:N:0:46
TGTACAATCCAAGCCCAATATCACTTCCGTCAAGTGATTGGAGATCTGGAAGCCCAGTCAAGGCCGGAGGTCAAATAGTT
GTGAGAGCAAAGGTTTAAGAAAATCACTCAGTCATCATTACACAACTCCTAAAGCACAGCAAACACCTTGGTTGTAACTG
GGGCCTACGGGAGTCCATGGCAAGAGTCATAGCCACAGAGCACAGAGACAGGCCCCTTGGCCAAACCCATCTATGCCCCT
CAAAGCTAGTCTCATTTGGCTGTGTTTAGTCCATATCACTC
>M00285:128:000000000-BF978:1:1108:16893:21810_1:N:0:46
GTTTCCATGGTGACGATGCATGAATCCCGCTGCAGAAGGTTGCACTATATTCTATTATTTCAATGTCACGAATAATTAAC
TTAACCCACTTGTGGAACTGAACTCTCTATAAATTACTTCTCCATAATGTTTTGATAGATGTTGGCCAATTGGTCCAGCC
GCAACCAATCACATCACAAGCCCAAGGGCCAATTGTAACCTTAGCATTTATCATTTGAGATACCTGACACCCACATCAGC
CAAAACATCGAAAAGGAGAGAATTA
>M00285:128:000000000-BF978:1:1108:11899:21813_1:N:0:46
CAAATATGAAGGCAATCTTTAAAGCCATTGCAGTCTGACAATGTAAATTCAGATCCTGGAGTCTTTTGTCCACTGTGAAG
AATGTTCACTAATTCAGCACTTTGAGAACACAGGGGCATCAGAAGCTTCCCTAACGTAAGTGCTCCTGAAGAAGTCCCAC
TTCACCAGGACAGACTGTTC
>M00285:128:000000000-BF978:1:1108:10648:21814_1:N:0:46
GCTGTATTGTTCTATTGTTCTATTGTTCTATTGGATAAGAAATTGGCTTTCCTGTAGAAGGCAGAGGGTTATGGTGGAGG
GAGTGCCCTCGGATTGGAGGGCTGTGACTAGTGGAGTCCCGCAGGGATCGGTTCTGGGGCCTCTACTCTTTGTTATATTC
ATAGATGATTTGGATGAAGTAGAGGAGGGATGTGTTGGTAAGTTTGCAGATGACACCAAGATCGGTGGTGTGGTAGATAG
TGTGGAGGGCTGTGG
>M00285:128:000000000-BF978:1:1108:16498:21817_1:N:0:46
GAACACTGTAGAAGTTAATGTTTGAGGAAAAATGCATGTTATTATCTAGAATATGTGTTTTCAGCATATTGTTTCAATTA
TCTTGAGGTAAACATCATCAACATAAAGACCCCAAAGGCCACCAGGTATCATATATATTGTCAACAAGGTGTAACATAGA
TGATATAGTTTGAACTTGCCACAGGAACAATTGTTGCCGTTGAGTAAGAGCCACTGTTAAAAACTGTAGCTGCAATAGCC
ATCTCTCGTTCAAAGGCAGTTGAAAAAAACCCCTGTAACTGCATGGTCAGTTAAAATAA
>M00285:128:000000000-BF978:1:1108:26285:21818_1:N:0:46
TCCTTTGAATAAGATAGTCAACCAGAGACACACCCTTGATAATGTAAATATTAACTATCCCATAGTAAACAACAAAAAAA
AAGTTAATCATTCATCTCAATTTTTCCAACTAATATTGATATGCGTAAAACAAAAACAAATATTTGTGTTGAACTTTGGA
TGTCAGTTTGGGAAGTTATTTGCAGAC
>M00285:128:000000000-BF978:1:1108:5869:21818_1:N:0:46
CTTTTAAAATGTATAAATTTTCCTTCATCTGAACTCTGCCCAGACCTCCTGAACAACTTTTATTAGTTTAAAAGCCTGTG
CATAGCCTAGTTTTCTGCCGCTGGCCCCAGTTCTATTTAAGCGGAGCTCACACCGATGGAACCAGAGTCAATCTCCCATG
AATCAGACACCTCTGCCTGATATCAATCTGAGCCACAAATTTAATTCTGATCCATTCAAACCCAATGTAACTTGCATGCG
AGTCCCTCAAGCAATTTCCACAT
>M00285:128:000000000-BF978:1:1108:8689:21819_1:N:0:46
TGTTGAGCTCATCTGGAAGTGATGTGTCATTGCCACCTATGCTACCCATTTTTGCCTTGTAGGAAGTGATGGCGTACAAC
CCCTGCCACTACTGTTGAGCATCCTTCTGTGACTCCAG
>M00285:128:000000000-BF978:1:1108:20254:21822_1:N:0:46
CCATCCCACAGCGAGACACAGTGGCTGGAGAGGCATACTGTAAATCTCCAACCTATTCAACCCACAAAGTAAGAAAGATC
AAGGTCAGTGTAACTGAAGAAAGTGGCAACAGCTTTCAGATCAATAATAAATTCCCACTGTTACTCCCACTACTGATTCT
GGATCAAACATGCAGCAGGTCATCCTGATCAGACAAACCATTTACAGCTGTTTTGTTAACTATGCTTCTCATTGGCTGTA
AGTATCTCCACAGAAGTAAACCCCAAGATCCATGGTGCAGATTTTTAGATAATTTGTAAT
>M00285:128:000000000-BF978:1:1108:25333:21822_1:N:0:46
GAAGAGGTTCACCAGGATGCTGCCTGGATTAGAGGGTATGAGCTATGAGGAGAGGTTGGACAGACTTGGGTTGTGTTCTC
TGGAGCAGCAGGGGCTGAGGACAGACCTGATAGGGGT
>M00285:128:000000000-BF978:1:1108:22362:21824_1:N:0:46
CCTAACTACATCATTTTGCAGCTGCGTTCTGTCTTCTTCATAACTTATCTTTCTACCTGGGGATAAGTAGGTGACTAACC
CAGTTGATGCAGGCTTTCCGATCAAAACTTCCTATACATCGGCAAAGATTAAATGAAAAAATAGGTAAATAAACAAACAA
ATATATAGATGGACAGGTAAAATGAAACA
>M00285:128:000000000-BF978:1:1108:24067:21824_1:N:0:46
ATACGCTGCGCAACCTGTGAATACATAAGAATCAAAACTTCACTGTGTGCAATCTGGTCGTCCCATTTCAGGAAGGATTT
GGAGAGGGTGCAGAAGAGGTCCACCAGAATGCTGCATGGATTAGAGAGTATTAGCTATAAGGAAAGGTTGCACAAACCTG
GGGTGTCTTCTCTGGAGCGTCGAAGGCTGGGGGGGAG
>M00285:128:000000000-BF978:1:1108:19696:21826_1:N:0:46
CAATTAAACCATAGAACAATACAGCACAATACAGGCCCTTCAGCCCACCATGACCTACCAGCCCGCACGTCTTTGGGATG
TGGAGAAAACCGGAGAAGTTTTACGAAGATGTTGGTACTGGTATTGGTTTATTATTGTCACGTACCAAGGTACAGTAAAA
AACTTGTCTTACAAACCGATTGTGCAGGTCAATTCATTAGTGCAGTTACATTGAGTTAGTACAGAGTGCATTGAGGTAGT
ACAGGTAAAAACAGTAACAGTACAGAGTAAA
>M00285:128:000000000-BF978:1:1108:14356:21826_1:N:0:46
GAACAGAAACAGAAAATGCCAGAAACACTCAGCAAATTAGGCAACATCTGTGGAGACAGAAATAGAGTTAATATTTGACG
ACCCTTCGTCAGAACTGGAAAAGTGTGACATCAAGTGTGTTTGAAATTGCAGGCATGGGAAGGTGGTGCAGAGAACAGAG
AGAATGTTTCTGAAAGGGCGAAGACCAAAGGTATGAAGGTAATTATTACTTAAATATCTGGAGACAGAAGAGAAGAAACA
AATTGAAACTGAGATATCTAGTGAAAGAAAAAGTTAGCGATCTGAAA
>M00285:128:000000000-BF978:1:1108:12383:21828_1:N:0:46
GCTAAAACCATTGATTTGCAAGTTTCTTCTCAAACGTCATGGAGTATCAACAGGAAAACAGTTGTAGAGCATGTATTTCA
TGCAGCTGAGCCGTTTGGTAAGAGTTATTTAACAGTACCTCTTACCCCTGAAAAGGTAATCTTGATATATCACCAAACTT
CTTATTAGGCT
>M00285:128:000000000-BF978:1:1108:25486:21828_1:N:0:46
AGAATTGAACCCTTACAATGGAGCCAGTAAGCAGTGAAACTGTACGTAGTATACGAAACTCAAACTGAACGCAGTAAGTC
TATGGATCTGAACCTAGTAAGAGGCAGTTTAACTGTACCCAGTTATGGGCAATAGAACTATGCCCAGTGGGGGGCAGTGT
AACAGTATACAATAAGGTGCAATGGAACAGTACACTGTAAGGGGCAGTATAACAGTATCAAGTGAGATAGACTGGAATTT
TACTGTCCATGGGACCGTGGAACAGTATCCTAGTTCAGGACGGTGGCATAGAATTAGTGC
>M00285:128:000000000-BF978:1:1108:10666:21828_1:N:0:46
TGCCCACAACCACAAGAAACTGCAGAGAGTTGAGGACACAGCTAAGCACATCACGGAAACCAGCCTCCCCTCTGTAGATT
CTGTCTACACTTCTTACTGCCTCTGTAAAGCAGCCAACATAATCAAAGACCCTAACCACTACAAACCTTCTCTCTTCTCC
CCCGCCTACTGGGCAG
>M00285:128:000000000-BF978:1:1108:21356:21829_1:N:0:46
GGCTGACTGTTCTACCACGGGAGTTCTGACTGCAGTCTGCAATCATCCTGACTGCAGTCTACACCTCACCTCAGGTAGAC
ATCAAGCTAGTGCTTGAGGAACAAAATGGTGTACCTTGCCGCCTGTCACATTGTGGACTTTAATCAGGCGAGGTTGAAGA
ACTATCTGCCTAACTACTATCGACACATCACCTGTAACACTAGAGGACACAACACACTCGACCACTGTTGTATCACCATC
AGGAACACCAACTGCTTCAGCCCTCACCCGCACTTTGGTAAATCTGACCACCTGTCTGTG
>M00285:128:000000000-BF978:1:1108:18173:21830_1:N:0:46
CTAATTCCAGTTTACTTAATCTGATAAATTGATTTGGGGGTCAGTTTATTTTAATTGCATTTTTATTTAACTTGACACCT
TTTGCAACCAGTATCAGGCACTCAAATGAATTAATGCTTTCACATTGCTTTATATGTTGAGAGCATTAGTCGTAATGGAA
TTGCTCATGTGGAAGTTTGCACGCGTACCATTCATTTTGCTTTATTTTCACCAACAGTGCTGTGTTTTAGCAGCAGGAAT
ATTCAAACAATC
>M00285:128:000000000-BF978:1:1108:20601:21832_1:N:0:46
TGGACAACATTGTATTTGGAACAGTTTAATCACGAGAAGAGTCGTGCAAACTTAAAACAATAGCTGTCGCCGATTGACTG
ATACGGATCTGTAAATTTCAAGAACTGTACCGCGATGGGAGTTTCAGAAGATGAAGCGAGGCTGTGTGACTGGTCTAGTA
GGGACAGTGGCGACGAAGTTTCGACAATTCACCGCAAGCGCCTGGTGCTTAGTAAAGATCGTTTCCAGTTATGAAGTAAA
GTGTCGCATTTCATCGACCGAGTCTCGGGCATTTGCTGCCCCTGGTGGTC
>M00285:128:000000000-BF978:1:1108:8376:21833_1:N:0:46
CACTGGTCAACACTATGTGGGTGATCACAGTACAAGTGGCCAACCTGTCCCTGGGCTTTGACCCTACAATCAGCTCAGAC
ACCCACCTCCTGGCAACAGCTGTCAGAGGGAGACCCCGCCCTGGGGATGCACGTCCCCGTGACCTCATCCCGATTCCTGC
CCCAGTACCTACTGGATCAGTCCAGAGCGCTTACTGCGGCACCAACCTTCCCCTGTCAGGACCAGGCCCCAGTCACATCC
TGGAAAGGCCCATCAGGTGAGACCAAGTGTCTGAGGTCACCCTAACCT
>M00285:128:000000000-BF978:1:1108:14997:21835_1:N:0:46
TTTACCTCCTCCCCAATGGTAGGTGAAGCAGGCATGTCCTGGGTGGTGAGGGTCCTTAATAATGGTTGCCACCATCATTA
ACTAATTATTAAACTAATAATTAAATGTCTAACTAAACTAATTCCTTTTGCCTATACAATGTCTATATCCCTCCATTCTC
TGCATATTCATATGTGCCTATCCAAGAGCCTCTTAAACACCTCTATCATATTTGACTCCATTACCATCCCCGACAGCGCA
TTCCAGGTACCCACCACTGTCTGTGTTTTAAATAAAAACTTACCCTGCATATCTCCCTGG
>M00285:128:000000000-BF978:1:1108:21074:21838_1:N:0:46
TATTTCTTAGCCTTTTATGTTATCAACCCAAGAATAAACTGCACGGACTATGTTTAAGCTCCTTCCACATCAAGTTTACC
AGTCTGGACACTCTGCAGTGGACCTGGTTAGAAGTTAAGGACCCACAAAGCACACAGTGGGCGGCTCGGTGGCACAGCGG
GTAGAGCCGCTGCCTCACAACTCCAGCGGCCCGGGGTTCGATCCCGACCTCCGGTGCTGTCAGTGTGTGGAGTTTGCACG
TTGTCCCTGTGACCGCGTGGGTTTCCACCGGGGTGCTCCAGTTTCCTCCCACATCCCAA
>M00285:128:000000000-BF978:1:1108:10910:21841_1:N:0:46
GCCCAAAATGAAAATGTAAATTGATTACAGAGGGGCAGTGAAAGTGTTTGTTGAAAATGTCAAGATGGAAGCACTGCAAG
CTCTAGCACACTTCTGCCAAGTACACTGCAGTTGTGATCAGAGCATTTCCTCACGCAGCCTCCATCTGGTTACGATTTGC
AGTGTATACAGAGCGCTCTGCGGACACGATGCCAAGAGGCTCGGTTGTGTTCAGCAACATGCACCCAGACTACCAATATG
TCAGTTTCCTAACACATGCCTTGAATATA
>M00285:128:000000000-BF978:1:1108:21164:21842_1:N:0:46
GTACATACAGGCCCTTGTGTAGGTGTGGAAGCTCACTGGGCACAGAATTGAAACTTACAAATCAGGTCCTATCCTTACAA
CCTTCACTGATGCTGTGCAAAGTGGCAATTATCTGCCATAATCTAAATTAAAATGCAAATTAATAACCTGAAAATTATTG
TGTCAATCACATTCAAAATGTCCTCATGGAAATTCGCCAAACCAGCTTTGTGGAGCAAAGGAAGTAAACAATAGTATCAT
ATCTGAGTCCAACTTTTACACATAACAATGTAATGCTGAACAGCTCCTTTCCTAAAACTG
>M00285:128:000000000-BF978:1:1108:17307:21842_1:N:0:46
AATGTATTTTGCTTATGAAACGCTGTTTTAGCTAAATAGGAAATCTGTTGCTATATCTGATATTAACAGTTCAGGGGTAA
GAGGCTCAGTTAAATAACTTTTACCAAACGACTCAGCAACTTGAAATACATACACTACAACTGTTTTCCAGTAGATACTT
CAAGCGTTCACTCTAAACAGTGGAAATCAATGGTTTTAGATAATAAAACGTTGTTTT
>M00285:128:000000000-BF978:1:1108:20779:21843_1:N:0:46
GACCAACGTACCTGCCTCCACCACTGCCCCAGGCTGCGCATTCCATGCCCCAACTACTCTGGGTGAAAAACCTTCCTCTG
ATATCTCCCTTGAACACCCACCCATTACTTTAAAGCCATGCCCTCTTGTACTGAGCATTGGTGCCCTGGGAAAGAGGCGG
TGGCTGTCTACTCTATTTCTCTTAATATTTTGTACACC
>M00285:128:000000000-BF978:1:1108:5465:21845_1:N:0:46
AGAACAGACAGAGAGGACACCGATATGGTCGAAGTTGAAATAGAGTTTATTATCATATTCCCAAGTACATGCAGGCACAG
TTGCTATGAATAACATACTTGCAGCAGTACCTCAGGCACATGGCGCCAGATGAAGATCGGTCACAGGAAAAAAAAAAAAG
AAATTATACACGTTTTAAAAGGTAGAACAAAATTGGAACAAAAAGGTCCATACCAATGAAAAGGTTTTTTCCCAAATAAG
AATCAAATGTATTATCCGCAAGAATAACCAGGCAAAAAAATACAATAACACGAAATCAT
>M00285:128:000000000-BF978:1:1108:20438:21849_1:N:0:46
GGTTCAGGACAGAAGTCTGTTATGTACCAGCAATGATAGAAACACAATGAGCCATGTTTAAATGTTAGAATCTATTTATT
AATAACTGCTTGTAATAGTAAGAGAAATAAAAACATTATGTCTGTGTGTGTGTGCGCACGCGCGCATGTGCACACGTATG
TGGCAAGTTCCCAAATCCCCAAGTCTAGGAACAGTTCTCAAAGTTCAGCAAGTCATGAAGCAATACAATGAGCAAAGACT
TCTGAAAACCACACTAGA
>M00285:128:000000000-BF978:1:1108:5648:21850_1:N:0:46
GCCAAAGCAGGTTTCTCCCATTCGTTACAGGAACCACCAGTGATCAGGACAACCTGGCACTCACTTGACGGGCAAATTCC
CAGATCCAGGAGCTTGGAAATTTTCAGATTTTCCTCTGCATTGGTAGTGTCCATGAGGAGTTCACTGGCAGCTGTCCCAG
AGCCAGTGACCAGAAAGCTGCGGTCCCTGAGGTGTCGGGATTGGCCCAGATATGGACACATAGATTCACAGAGTGATACA
GTGCAGAGCTTTTGACACACATGTCTCTGGTTTGCTGCCAGCTGTCATA
>M00285:128:000000000-BF978:1:1108:13080:21850_1:N:0:46
GGATGATTTAATTTGGACAGTCTAAAGTATTGAATATTTTCAAATTAGTGACTTTATTTCTAAAACATAATCATATAAAT
GTCCATGCACTTCAGTTGGTCCAAATATATGTATATTCATTTAATCCATGTCAATGCATTTCATGTAGTGTAAATATCCA
TACACCAATTAATCAGGATGCCTTTGTATTTTCTTCATCAAAATATCCTAACAATTGTTTCATCATATCTTCCATCTATT
CACTTCATCAAAATGGCCATGTATTCACACAATCAAAATGTCTGTACTTCAGTTAATCA
>M00285:128:000000000-BF978:1:1108:25874:21851_1:N:0:46
AAGGGCCTGTATCTGTGACCTTATGACTCTATGACCTGTCAGATTTCTGAGGGTGAGGACAATTTGTCATTGAGAGGAGA
TTGAGTGAAGTATTAGAATTTAATGTCTATGTTTTCCTGTTAGAGTGAAGGTCAAGGCTGGCAGGATTAGGGAAACCTAG
ATGATAAG
>M00285:128:000000000-BF978:1:1108:11824:21851_1:N:0:46
GATCTACACTCTTTCCCTACACGACGCTCTTCCGATCTGAACTACACGCTTTCCCTACACGACGCGATTCAGACCAGAAC
TACACGATTTCCCTACACGACGCGCTTCAAACCTCAAACGGAAGAGAGGCGGCTAGGGCAAAATAGAGAACAATAGTAAA
TAGTAAAGAAGAACGTGGTACTTAAATAACACTTACAGTTTTGGCTTGTATGTGTGCGTGTTATATAAATAAAAGAGCCA
GAGATAGATCATTCCTAATCTAAATACATAAACTCTGAATCAGAAAGAGGAACACCAAC
>M00285:128:000000000-BF978:1:1108:15306:21853_1:N:0:46
CTCTGGTATCTGGATTGCTCAGCATCTCCAGATGAGTTTAGCCCAGGACCAGAGTGCACAATCTTAGAATTAGAGGGTAT
AGGTTTAAAACAGAGATGAGGAGAAATTTCTTTAGCCCAGAGGGTAGTGAATTTATGGACACGTACAGCAGCGGAGGCCA
GATCATTGGAGGCGTTTAAGGAGGAAATAGATAGATATCTAATTAGTCAAGGTATCAAGGGATATGGGGATAAGGCTGGA
AATTGGGGCGAGAAAGGAATAGTTTTTTCCCCCATTTCTCAATTATTTTTTTTCTTTTTC
>M00285:128:000000000-BF978:1:1108:24338:21853_1:N:0:46
AACTAAAAATAATTTTAATTTATTGAAGCAACATTCATTTACCTTCTTAGGAATGTTACCGAGATCCCAATCAATCCCAT
TGATGGGTCAAAGGAGAAAGTTATCTAAAATTCTTCTTTCAAGCATGCCTGAATTTCCTGTTAAAAATGTTACAAATTTG
TGCCT
>M00285:128:000000000-BF978:1:1108:16582:21853_1:N:0:46
ATAACCCAGCTTGATTATCCTTTCCTCATGTGTGTAATTATCGTCCATCAAAATAATTTTTGCTCCTTTTTTATGATATG
GTAACATGAACTGTTCGCAATATCCTGGTGAGTTCTAATCAAGGATTACCATAACTTTTCAATTTTTTTTAATTCCAAGT
CTTCCAAAATAAATCCAAGTGTTTGGTTTTGTCCTGTTATGCCCATCAATCTTCCTCTTAATTTTTACTGATTTGTAATT
TTCTGCTCTTTTCTCCCCTATTTATCAAGCTAAATGTGGTGAGACCTCAGGGTTGAAC
>M00285:128:000000000-BF978:1:1108:13279:21854_1:N:0:46
AAGAATCTACTTACCTTAGAGACAAAGAAGATTTACCAGATTGATTCCTGGGATGAAAGATTTACGTTATGAGGAGAAAC
TCGGGACTAAATTCTCGGGAGATGAGAAGAATGGGATGTATTCTTAGACCTCTATAAGATTCCGAGGGTGTTTCTTGCAT
TG
>M00285:128:000000000-BF978:1:1108:20788:21855_1:N:0:46
CAGCTAATACAACGGCTGCCTCACAACTTCAGTCACTCAGGTTCGATTCACACCTAATGTGCTGTCTTGCATTCTCCCTG
AGATCTCATGGGCTTCCTCTGTGTTCTCTGGTTTCCTCCCAAATCCAAAGGATGCGTATATTGTAAGGCTAATCGGCCAC
TGTAAATTGCTCCTCATATGTACCTGAGTGGCAGGATCTGGGGGT
>M00285:128:000000000-BF978:1:1108:16831:21855_1:N:0:46
GACTTTCCACTCACTGTAGCAGACAGCACACTGATCGGGGTCCAGTGCTCCCCATTCTCTGGATCAGCTCTTGGAGTTGA
AGCTGGGCTACAAGGAGCAGGCTGCCCACAGCCTCTCTCTCCACAAGGGCAGCGGGGCTGAAATCACAAGCAGTATTCGC
CACAGTCCTACTGTCTAAGAGCTAGGGGTTCTCACTGTAACCTTAGCTCCCAAAACAGGGCAAATCCCCAACATGGAGAG
CTGCCTGTGGGGCAGGGAATAAAGGACAGATGGTCTTTTGCTAACCAAAGTGTATTTGG
>M00285:128:000000000-BF978:1:1108:17346:21858_1:N:0:46
GGCCAAGCTGGCTGCCAATGAAAGAGAAAGCAAGTCCTATTTTCCTTTCAGTATTATGTCAAAGGCTCCACTGTGTAGCA
CTAACAGTGAATACAGTTCTCACTGCGACTTAGGGCAGCTTTAAAATGTACTCTGTAGCTGTGCCTCAAGGAGCTGGTTA
CCCACAGGCCTGGTCTCTGCGGAGTCCAGCTGTATACTTCTCATTGATGGAAGGTTAGTCTGCATTCAGTCTGCACGTGC
AGCACACAAGCACAGGCAATCCTCCTGGTGCACTGA
>M00285:128:000000000-BF978:1:1108:25051:21859_1:N:0:46
ATAGTTAAATAATTTGAAAGGAAGGAACATTCGTGTGTTTCAGAAATAGTCAACAAAAATTTTCCGATTCTATTAGCCCT
TCTCCTGCTCAATTATTGAAGAGTGTGTTACATAGTTAATCCCAACAAATTTGAAGCTCAGTTTC
>M00285:128:000000000-BF978:1:1108:16359:21861_1:N:0:46
CAACTGTTTGCATGTTGATGCTCCATGAGGATGTGTAGAAAGTGGCAAATGAATGGTTTTAGCATACAAAACGCTGTTTT
AGACATATAGGAAATCTATTGCGATATCAACGATTAACTCCTCAAGGGTAATAGG
>M00285:128:000000000-BF978:1:1108:22589:21865_1:N:0:46
TGCTCGAATCCGCTGCCAATGAGAGTTTGACTATTGGCGTAATCCTCTTTCCATTATCTTTTCTTTACTCCCACCAAGTT
TCCGTGTTTGGATGGTGGTTCTTGCGGTTAAATAACGAGGGGATCATTGGCACAGCCGGTACTAATTGCGTCGACGTGAT
GGTCCCTGAAAGGTGACCAAAGTTTTTGCTTATTTATGAATTCACTATTGCGACAGATTAAAATAGGAACGACGAGACAT
ACAGTGCACCATTTTGGTCCAGATCTGTGCTGCTTGTCCTGTTAACCATCTGATTTATA
>M00285:128:000000000-BF978:1:1108:23519:21865_1:N:0:46
CAGGCAGGTCCAACAAATAGGATAGAAAACAAATGGCATTTTGCCCTTCATTGCGAAGGGGATTCAAGACCAGGTGGGTG
GGTTTTGTTGCAATTGTACAGGGTGTTGGCGAGGCCACGTCTGGAATACTGTGCAGAGTTTTGGTCCCCTTACCCAAAAA
TAATTTAAGTATTGGAGCAGTCAATGGGAGATTCACCGGGCC
>M00285:128:000000000-BF978:1:1108:7386:21867_1:N:0:46
CTGTCCAACATCAGTGATATCTTTCCAGTGCCTTGGAGTGCCTGCTGTGGATAGTCCATGTCTCTGAAGAATATAGGAGG
GCAGGGATGACTGCTGCCCAGGAGACAATGAGGTTTTTGCCATGTCTGTGGTCTTGATCTTCAAGTACCCTTTTCCTCAA
TTAACCAAAATTGTGCTGGCCCCTTAAAGATGGTGGTGAACTTCACCTTTAATG
>M00285:128:000000000-BF978:1:1108:19434:21871_1:N:0:46
GTCCCCACTCCCCCACCCTGGGGACACGGGCTGGGTCCCCATCCCATGCCCCCAGAGACGGGCTTGGTCCCCACTCCCCC
ACCCCGGGGACACGGGGTCGGTCCCCACCCCCTGCCCCAGAGACACGGGCCC
>M00285:128:000000000-BF978:1:1108:25254:21871_1:N:0:46
GTCCTGACTAGTTGCATCATGATCTGGTACGGCAATTCAAATGTGCAGGAATGTAAAAAGCTGCAGAGCGTAGTGGAATC
TGCCCAATTCATCATGAGCACATTCCACCTGCACCCTCCCGACCACCCACCACCATTGGTAGTATCTGCATGAAGCGATG
CGTCAAGAAGGAAGCATCCATCATTAAAGATCACAGTTACCATTGGGCAAGAGATACAGAAGCCTGAAGTACCACAGCAC
CAGGTTCAAGAACAGCTACTTCTTTTCAACCATTGGGTTCTTG
>M00285:128:000000000-BF978:1:1108:20832:21872_1:N:0:46
GTTGTGCACATACAGAAAGAAGGTGGCCATAGGGATAGTATGGGTGCACTTGTCCTCTCCAAACACTCCATAGATTCCAG
AACAGTTCCCAACAGATTGGAGGGGAGTAGCAGTTACATAGAACAGTACAGCACAATACAGGCCCTTTGGCCCACAATGT
TGTACCGACCTTTTTAAACCTCGCCTAAGACTATCTAACCCCTTCCTCCCACATATCCCTCTATCTTAAATTCCTCCATA
TGCTTACCTAATGATCTCTTGAACTCGAGCAATGTAATTGCCTCCATCACAACACCAGGC
>M00285:128:000000000-BF978:1:1108:12259:21873_1:N:0:46
NNNNNNNNNNNNNNNNNNNNNNNNNNNNNNNNNNN
>M00285:128:000000000-BF978:1:1108:21289:21874_1:N:0:46
TGTAGATACTCATGGGATTTGTGAAGAAACTGGGTAATGTATGGTTTTAGCTTATAAAACGCTATTTTAGCCTAATAAGA
AGGGAGGTAATAAAATAAAAATATCTGTGGAGAGAGAAGAGGTAAAGTTAATGATATGATACGACACAACAACATGAAAT
GCAATACATACAATAGAACTGTGATCGGATGAACACACGACTGGAATGTAGAGAAAGTGGGAAATGAAGTATGTTAGCTT
ATAAAAGGAAGAATAAGCCACATAGGAAATCTATTGCTATATCAGCGATTACCATTTCA
>M00285:128:000000000-BF978:1:1108:24675:21877_1:N:0:46
ATTCCGTGATCTCTCATCTTACTAATTAGTCTTTTGTGAGGCACCTTGTCGAATGCCTTCTGAAAGTCTAAATACACTAC
ATCTACAGCCTCTCCCTTGTCCACCCTGCCTGAGATTTCTTCAAAAAACTCCAATAGATTGGTCAGGCAGGATCTTCCCT
TCACGAATCCATGTTGACTAGGGCCTATCTTGCCTTGCACCTCCATGTATCCCATCACCTCATCCTTGATGAGGATAAAA
TGTCAGCACAACATTGTGGGCCGAAGGGCCTGTACTGTGCTGTGGTGTTCTATGTTCTAT
>M00285:128:000000000-BF978:1:1108:7342:21877_1:N:0:46
GCACAATAGTGCAGTCATCCAGTGTATGGCCTTCTCCTTCAAGCCCTGACACTGGTGTTTTCTGATTTGTTTATCCAAGT
GGCTTTCAATGGCTACAAGTTTTGCTTCATTAGTTCATGTTAGTAGAAGGTCATAAGTGGGAAAGTTTGTTGATGAATCT
GCAATGTTCAATTCTGTTTGCAACTCATCACATTCCATTGACCAAAACCAACATAAATATTTCAGTCTCAATAATATCTG
GGTGGGGTTTAAAAGCTGGACACCATCTTTGGATCCAATTCACGTTGATAAATAATTCTT
>M00285:128:000000000-BF978:1:1108:10794:21878_1:N:0:46
TATATAGTCAGTTTGCTGTCAATTATCAACTGCTATAGAAAGAAAGGGTGACTTGTATTTCTCCAGCATCCCTCATGACC
TCTGGATGTTCCAGAGTATTTTAGTTGTAAAATAAAAACTATTTTTTGACAGAGGAAATGCCAAGTGCTGCGCAGTGAAT
GAGGAGCCAGCAATCTGATTGAGGGGTGTAGCCACAGAATCACAGGAATAGCCTGTTGACATAATAAGTCGAATCTCTGA
GTCAATAGTTGGCATTGTAAATTGGTCCATTTTCAATAAATTGTTCCTCCCTCTCCCCCT
>M00285:128:000000000-BF978:1:1108:10569:21879_1:N:0:46
AGCCAAATATGAAAGCCATTGCTATATCAGCGACTAACTTTTCATGGGTAAGAGATACAGTCGAATAACTGTTAGCAGAC
GACTCAGCACCCTGACATACA
>M00285:128:000000000-BF978:1:1108:20012:21879_1:N:0:46
CATTTAGACAGGTACAGGGATTGGAAAGGTATGGAGGGATATGGGCCAAACACAGGCAAATGGTACTAGCTCAGTCAGGC
AACTTGGTTGGCATGGATGAATTGGGCTGAAGGGTCTGTTTTCCATGCTGTATAGCTCTTTATAACTCTGAAATGAACAG
CTCCACATTCTGCTCAGAGTTCTTTCTATACTCTGAACAGCCTCTACACTTTTCTCTGAACTTTACGTCAGTCAGACTGT
>M00285:128:000000000-BF978:1:1108:24563:21880_1:N:0:46
GTCTTCTGTGGCCAGACCCACTGAAAGTTGAAGCCTTCCACTGTGCAGAAGAACGTGAATAATGGACTACACAAATGTTA
TTTCTATATTTTTGTAAATATGTTTCAGAAAGTTGATTAGGTGTTGCTTAGTGTAGCTGTTAGCGTAATTGCTTTACAGT
GCCAGCAACCTGGGTTCAATTCTGGCCGCTGTTTGCAAGGAGTTTGTACATTCTCCCCATGACTGTGTGGGTTTTTTCTG
GGTGCTCCAGTTTCCTCCCACATTCCAAAGACATACAGGTTAGGA
>M00285:128:000000000-BF978:1:1108:10658:21880_1:N:0:46
CAAGGTTGTCTGTTAAGCCCCTTATTATTCGATATTGCTTTAGAACCTTTGGCTATTGCAATCCTAGACTCTTTAAATAT
ACGTGGTATTATTCGTGGACAGATGACTCATAAGATCTCTTTACGCAGATGACTTATTACTTTATATTTCTAATGCAGAC
GAATCAATCCCTGCAGTACTATTATTATTAGATCAATTCAGTGTTTTTTCTGGTTATCGACTAAATTTTAATAAGAGTGA
ACTTTTTCCACTGAATATGAAAA
>M00285:128:000000000-BF978:1:1108:11707:21883_1:N:0:46
CGTCCCTGATCCTCACCAGCACCCCCGCCTCTCCTGCCCCACACCATCGCTGATGTCTCCATCCCGTGGGGAGGGGGGGG
GGCTGACCCCGACCCATTCCCCTCTCTCCCCCCAGGTGGGTCTGTGGTCTGACCCTGACTCACCGACCCCCAGGGTGTGG
GGTGGTGCCTGATCCTGATGCACTGACCCCCAGGGTGGGGGTGCCTGACCCTAACCCCCGGGGTGGGGTGGGAGGGGGGC
CTGACCCTGACGGACTGACCCCCCCCCCCCCCTGCCAGAAGGGAAGGGCACCCGTCTGA
>M00285:128:000000000-BF978:1:1108:24172:21883_1:N:0:46
AAAAAAAACCTCAATTAGGTCTCCCCTCAGCCTTCAACACTCTAGGAAGAACAACCCAAGTTTGTCCAACCTCTCCTTGT
AGCTCATACCCTCCAAACCAAGCAGCATCCTGGTAAACCTATTCTGCACCCTCTCCACAGTCTCCACATCCATCCTATAA
TGGGGTAGCCACAACTGCAAACAATACTTCAAGTGCGGTCTGACTAACATTTTATACAGCTGCAG
>M00285:128:000000000-BF978:1:1108:26546:21884_1:N:0:46
AGCTCCAGATCTGTTCTGATTCTATCCCATTTAGCATGATGGTGGTGCCACACAACATGATCAAGGGTTGTCCTCCTTGT
GAAGGCAGAGTTAGTCTCCACACTGACTGAATGGTTATGATTTTCATTAATGCTGTCATAGACCAAAGCATTTAAAAGAG
ATAGAATGGTGAAAGTGAGGTCAACTAGGTTTGTCTCTTGTGTTTATGTAGTCACTGCCTGCCATAGACCTGGCAGTTGG
ATTAATGATAGCTAACAAGCCTCT
>M00285:128:000000000-BF978:1:1108:9058:21884_1:N:0:46
GGGGGATATGTGGAAGGAAGGAATTAGATAGTCTTGGGTGAGGTTTAAAGGTCAGCACAACATTGTGGGCCGAATGGCCT
GTTTTGTGCTGTACTGTTCTATGTTCTATATCCACTGACTTCTGGGAACCTCTGGCCCATGACCATTCAAAGTGAAGGAG
CATTTGGCATGTTGTTGAGAACCCTTTGAGTCTGTGCATTGTGAGTAAATAAAAGCCCAGTGTGAGTGGTAGAAAGAACA
CACTACCTCATAAATGACCCACTCACTCATGATGTCAGGTGTTGCTTACCTTTTCTGTGG
>M00285:128:000000000-BF978:1:1108:10171:21887_1:N:0:46
CGTCCTATGGACTCGGACCCCGAGATCCCTCTGATCTAAGTCTCTAAGACAATCTTAGAGACTTACGGTGTTCCCTTCTT
GTAAGCTGCGGCTTAATATTCAATTTGTGTAGTCAGTAGCGTTCACTGCTCACTACTGTTCTGTTGTGTGTGCACTATAG
TGTTAGCGAGACTGAGTGACGTGGTTGGCGTGCCTTAATAATATTTCTTACTCTCCTCTGCACCCTAAACCCACGCTTAA
ACCTCCTCTGCACCCTAAATCCACACATTACTGCCTTGGACCAAACACGGAGCAAAGAGC
>M00285:128:000000000-BF978:1:1108:19551:21888_1:N:0:46
CCTCTGGCGTCCGGCCATCTCGCATTGTTAGGAACTTGCCAACTGATTAGTGCACATCTAGATGCCAGAAATAGTCATGT
GATTCTGACCAGATAATCAGAATCAGAATCCGTTTTATTGTCACAACCATATACATACATAGTATGCATAGGAGCAAGAT
ACCGTCCTCCTCAGGTGCTCGTCCCATAAAAAAATAACATAACAACCAACAGAGAGACACATACACAGTAGGCAGAATAC
ACAGTACAAAACATAACACATTAGAAGCTATGGAGATTGAAACTAAATTATTACAC
>M00285:128:000000000-BF978:1:1108:17182:21889_1:N:0:46
TGGGGATTTTCACTTACTTAGTCATGGTAAATGCTAGAACTGAGTTAACACCAACTGACTTCCACTTTCTTTAAGTCTAA
ATAGTAAATAGCAGAAATCAAAAGAGTTAGGGGGAAAAATGTAGATATATAGCATATAGTATCTTTGAATATAATCTAAA
TAGGATCCTAAAAACAAGAATAATGTGCTTTATCAGCTTGAGGATGGTCATGGAAAATTAGAGTG
>M00285:128:000000000-BF978:1:1108:25016:21889_1:N:0:46
AGCCACTTGCTCTCCCTCATCTATTTTCCTGGTTACCTCCTCAAAAAATTCCAATAGATTAGTCAAGCATGATTTGCCCT
TGGTAAATCCATGTTGACTCGACCCAATCCTATCATTGTTGTCCAAATATGCCACTATCTCATCCTTAATAATGGATTCT
AGCATCTTCCCCACCACAGACGTGAGGCTAACTGGAAGGTAGTTCCCCGTTTTCTCCCTCCCTCCTTTCTTAAAAAGTGG
GACAACATTAGCCACTCTCCAATCCTCAGGAACTGACCCCGTATCTAAAGAAC
>M00285:128:000000000-BF978:1:1108:17971:21891_1:N:0:46
CATACCACCATCCTTTTTCAATTTTTGTAAATAATTCTTACTTAATCTTGGATTCTTGTTCTGCCAAATATATGATAGAA
TTTTAGAATCAACCTTGTCAAAAGAGACTTTGGGATAAAAATTGGAATCGCTTGAAATAAATATAAAAATTTTGGTAAGA
TATTCATCTTAATTGCATTAATTCGGCCTATCAATGATAAAGACATTGGAGACCATTTAGTA
>M00285:128:000000000-BF978:1:1108:20071:21892_1:N:0:46
TTCCCTTCTTGAACAAAGGCACAAGATTTGCTAGTCTCCAGTCCTCTGGGACCTCACATATTGCTAATGAGGAGACAAAG
ATACTCGTGTAAGCCCCAGCAATCTCCTCACTTGCTTATTTCAATATTCTGGGA
>M00285:128:000000000-BF978:1:1108:24434:21893_1:N:0:46
GCCTTCCATACAATAATCCCAAGTAAGCTTGTCACCAAACTCCGAGACCTAGGACTCAACACCTCCCTCCTGTAACTAGA
CCCTTGACTTTCTAGCAAACAGACCGCAGTCAGTGAGGATAGGCAGCAATACCTCCAGCATGATTATTCTCAACACTGGT
GCCCCACAAGGTTGCGTCCTCAGTCCTCTACTCTACTCCCTATACACTCACGACTGTGTGGTCAGATTCTACTGCAACTC
TATCTACGAGTTTGCAGATGATACCATCATTGTAGCTCATATCTCCAACAGCGATGAGTC
>M00285:128:000000000-BF978:1:1108:17539:21893_1:N:0:46
TCAATTTTCAAGACAGCTTCATCAGTAATTTAAAAGTTGTAAAGGAATGAATAAATGTTCCTGTGATATTGTACTAACCA
AGCTATGTAATCATTATGCAGCCATCTGCCACATATCAGGATGCTTCAAAAATTTAGCCAGCTCATATCAGTGTTTTGTT
AATCCTATGACATTTCTATTGCAAGTTTCTATGGAATCTTTCAGAATGCAATCCTTAAACTTCTGCAGGACAAAATAGAA
ATCAAGAAATTATCTTCCTTATATAATTTCTGC
>M00285:128:000000000-BF978:1:1108:23567:21895_1:N:0:46
CTTGTTCTTTCTGTCAATGTCACTTGCAAAGTGTCTGCCCATTCTTCCAATTCATTTATGTCTTCTCACATTCCGGCCAC
TGTCTGTAAGGAGTTTGTACATTCTCCCCGTGTCTGTGTAGGTTTCCTCCAGGTGCTCCGGTTTCCTCCCACATTCTGAA
AAAAAGACGTACAGGTTAGGAATTTGTGGGCATGCTATGCTGGTGCCGGAAACACGGTGACACTTGCAGGCTGTCCCCAG
AACACTCTACGCAAAATGATGCATTTCACTTTGTGTTTTGATG
>M00285:128:000000000-BF978:1:1108:14310:21896_1:N:0:46
GGCTTCATTTTTTAAACTGCAGGGGAGACGCATCAGGCAGTTCTACGGAGAGAGGGACACGGGGCCAGCGTGGGGTTGCC
AAAATCTTCAGTGTTGTCCTGGGAATCTTAAAGGCTGGAGGCTGCCATGATGGGACAAAAGTCATTGGAGCATTGAAAAC
AATTGTGTTCGTTTTAAAAGATTTTAGCACTGTTGTGGGCT
>M00285:128:000000000-BF978:1:1108:21878:21900_1:N:0:46
CGAGAACAGATGGTTGCCATCGGATAGAGTGGGACACTCTATCCGATGGCAATCCTCTACACTAGCCACAACACGATCAA
TGTTTTGTTTTCCGTCTACGAACTTACTAACTCGCCGATCCATATATTCATCTAGGGTGTTTTGATTTGTCACAAACAGT
CTAGGTTCTTCTATGAATCCCTGTGGAACACAGTTGGCAAGGATCGCCAGCCAGAATAAATCCCAACGACCA
>M00285:128:000000000-BF978:1:1108:8101:21900_1:N:0:46
CATATATTACTATTTGCACAGTGAGAAAACCACACTCCTTGAGAACTGTCACAGAATCAGTGGAGCAACTCACCATGAGA
ATTTTGGAACTATACATTGTCCTAATGATGCATGTGCTTCAAAAGTGGCAATGCTTGAGTACTGGGACATGAAGGTGTTG
TTAACACTCTGTTAATGTGTACAGATCTGAGTCTGATTGTGGTTGACAACTAATTCTGCTAATAGATGCATCTAAAACTA
ATAGATGTTTCCTCTTGAACTAATGAATTAATGTCTTATTCTTTCCTCAAATTTGGTACT
>M00285:128:000000000-BF978:1:1108:14363:21901_1:N:0:46
AGCCCAAATATCATCCTAGAAGCTTGACCCCAGCCAGGACACCACAATCTGCTTTGACTGCCATCCCAAACATTTACTTC
ATCCACCACCACACATGGTGGCTCCAATGAGTACCATCTAGTGGCCCTACAATTACTTACCTGGGATACGACAGCATTTC
CTAAAATCCGT
>M00285:128:000000000-BF978:1:1108:20116:21905_1:N:0:46
TTCTCGGAAACAGCAGACTTAGTGGATGGGCAAGCGGATGTTAATCAGATATTATGGGCAATATGTTTATATATTTAATG
TAAAATTTGAAAGTCACAATGGAAGTTAAGCCAGCTGCAAGTTTGTGGAAGTATGCAGTTCGGCCATTTCCAAGCAGCAT
GCCTTGGCAACATGACCTATGTAATTCGGTCCTACTTTTACTAATATTGCTTAACCCTGTTCGAATTTCGTGGGCTGAAT
ATTTTGATGGTTCTCTTTTTAATACTGTTTTCCTGTTGCTGGTTTAGTCTTAAATTAGA
>M00285:128:000000000-BF978:1:1108:11442:21906_1:N:0:46
GGTGGGGAGAAATATTCTTTGCACAAGTTAATGGGCTGGATTAATAATGGAGATATGATAATTGATGAAGTTTCAGGATT
ATTTCTCTTACCTATAATAATATATGCAACATTTTAACTCGGCAAATGTTCTAGGTGGGTTGGAACTTGAATCCCACAAT
GGAATAGATATGAGAGATG
>M00285:128:000000000-BF978:1:1108:10481:21911_1:N:0:46
GGAATGACAAATCCATGCCAAATCCTGATGTTTGTTTGTAAGGTATCTCTTTACCCAAGACCTCCTGAGAGCTTCAATCA
TTGGTACTGTTCACACCATCAGAATCCACAGACTAAATTGATTAAGGTTTTCAGGACTTTGATGGGACAGACAGAGAGGA
ACTTCTTTCCTTGGTCATGGTATCTAGGACAAGCAGACATAACTTTAAAATCTGAACCAGGCTATTCAGCAGATTAGTCG
GGAAGCATTTTTTTTTCTCCACAGAGAAGTGTGAAACTCTCATCTATAAAATGCT
>M00285:128:000000000-BF978:1:1108:15902:21914_1:N:0:46
GAAAAATATCAAAGCACTAAGACGAGCTACATACTGTGGACCCTCTGTGGCACTTAACTGTATCTCCCTCAAGGTCTTTA
AGGTTACTTGAAGCAGGGGATAAAATGTACACAGCAACAGTAGCTGCAACTACGTGGAATTTACAGCACACAAAAACAGG
CCATTCAGCCCAAAAGTGCATGCTGGTGTTTCTGTTTCACATAAGCCTTCTCCTATTCCTCTTCATCTCCCAGTCACATT
GTTCTTCTATTTTTTCTCTTCCTCTCTCATGTGTTTATCTCTCTTCCCCTTAAAGTATGT
>M00285:128:000000000-BF978:1:1108:16199:21914_1:N:0:46
AGCCAAACAGCAAAACTGTTTCTATACCAGCGATTAACATTTCAGATGTAAGAGGTACAGTTCAATAACTGTAACAAAAC
GATTCAAAATCATGAAATACATACACTACAATTGCTTTCCAGTCGATACTACATGACTTTAGTGTAAACAGTGGAAATCA
AT
>M00285:128:000000000-BF978:1:1108:8820:21916_1:N:0:46
TGCAGATAGTGGAAGATATTGTGCCTGGCAGTCTTGGTTCCAGCTTTGAGTCTGATTTTCATCTTTGCCCAAGAAGCAGT
GTTTGATGCTTGCATTGCTAAATTCCACCAAACTGGGTAAAATGCAAGATCTGGAAATGTCCTTATCAACCATCCCCATA
TTAATATCAGAGCTGTTATTACTTTCAATTGCAAGAACAAACTAAATATTTGTAGATCGGAAGAGCAAACGCCAGAACTC
CAGTACCGCGGCAAATCTCCGAATCCCGTCTTCTGCTGGAAAAAAAAAAAATGCGTATTT
>M00285:128:000000000-BF978:1:1108:21235:21918_1:N:0:46
TATTTTACGTATTATCAGAAGTAGTTATTAATAAAGTAATTTTAACACTGAAGTATGACTTGATGTGCTTCTTTTGTTGC
TGGGTTCGTAACATTACATTCTTTCCATAACAAGTCTGTCTTTCTTTAGGTATGGAGACCAGATTTATGCCCAATATTTT
AGATGCATTCTCACCAGGGCCCTAAATAATTGCAGCAAGATATCTTTACTCTTGTATCTGAATCCTCTAGCAGCAACAGG
CAACATACAATTTGCCTTCTTAGTCTGCATGCTGTACCTTGTGTGGTGAACAGTTAA
>M00285:128:000000000-BF978:1:1108:7102:21923_1:N:0:46
GTGAAGGGAACTTTCCCAATCCACTTATTTTACTTTATCATCAAACACTGGGAACCAGTAAAGTAGCGGCTCGGTTTCCT
TCTGTTGTAGAAAGTAAATGAAAAGATGTGTCTGTTATTTAGATAATGAGCCTCCAACAAAAGCTGAGAAGAAATCCCAC
CTGGGCTGTGTTGAAAGGGCTCCTGAAGAAGCCTGGTTCTTTCAGAGAATAATCTGTGCTCATCAGACTTGAGACGGTCA
GATGCAGCTTATACCATGTTCCTTTAAATGTCAATCAAATGGTTCAGCCTGTATCTGACC
>M00285:128:000000000-BF978:1:1108:23838:21923_1:N:0:46
TGGGCATTAGCACAAGTATGTGCATTAAAACAAGTGACCACACTTCAAGTACTTCATTGGTTGCAAAACACTTTGGATCT
CCTGTAAAGGATGTGAAAGGTACTATATCAGTGCAGGTTGGTACTTCAAGTTACTCGGCAGCAGCTAATAGAACTGCTGC
CTCACAGTGCCAGGGACTGGGTT
>M00285:128:000000000-BF978:1:1108:7541:21924_1:N:0:46
GAGGGGGAGAACTGAAGCCAGAGTGCAATAGAATGAAAAGTTTTGTTGACTGAACATATTAATGATGGAACTTTATTCCT
AATCCAATGATTTTTAATGTATTGTTTCAGGGAAGGGAATGAACCTCA
>M00285:128:000000000-BF978:1:1108:17592:21929_1:N:0:46
CCAGGGCCCATGAGACCTGGCAACACCCTCGTAAATCTTTTCTGCACTTTTTCCAGTTTAATCACATCTTTCCCCAAACA
GGGTGACCAAAACTGTCCACATTCTCCAACTGCAGCCTCACCAATGACTCACACCACTGTAACATAATGTCCCAACTCCT
GAACTCAGTGCCCTGACTGATGAAGGCCTTGCTGAAGTCCTGTTCTACC
>M00285:128:000000000-BF978:1:1108:25405:21929_1:N:0:46
CAGTTGAAATAAAATAAATCATTCTCTCAGTTCCAATTTAGCTTGATCTCTTTTAATGTTTGTTAGGTCAAGAATGATTA
TATGATGGACATAGCTGATCAAGTGTACCAATATATTGCACTGAAACTAGGGTGCCTTGAGATCAGGTAAGCCCATTTTG
TATAACCTATCCTT
>M00285:128:000000000-BF978:1:1108:11794:21931_1:N:0:46
AACATTAAAAAACATTAAACATTAAAAGCTATGGAAGTTAAAATTAAATTAGTACGCAGATTAAATTAAAAATGGCCGGT
AAATAAATAAACAGTTATTAAAGTGGACGGGCTGGTGTTGGGCATTTAAAGTGCTGGTGCATTTCTGTGCACCTA
>M00285:128:000000000-BF978:1:1108:12673:21932_1:N:0:46
TCAACTGTAAGATACATTTTAAGCTTCTTTTTTGTCAAAATGGACAATTTCATATCACAATACATTCTTTCCATTTGACA
CACCTTGGGCAAATAACATATTATTTCAATGTGGTTTATTTAGTGGCTGTATTGTATCTTACAGAACTGACTTTCGCCCA
TATCTCTGTGGTATGAAAC
>M00285:128:000000000-BF978:1:1108:12369:21932_1:N:0:46
TAATCCCAACACAAACTGAATCTTCAAGCAGGAATAGAGAACACAGGACTGCTCTGGAGTAGACCACTCTAAGCAGCTAG
GAGCCAAAGTATACCTGAAAATTGACCAATACTGTGACCACTAGTACTGGAGAAACCCAGGTCCTTATGCTAGGCCCCTG
ATGGGGCTCAGGTGTGTGTCCTTGTGCAATCAGTCCAGCATGGAATCCATGTGCTGTACAACGATGCATCTAAGGAGC
>M00285:128:000000000-BF978:1:1108:16041:21933_1:N:0:46
GAAGGAGAATGTGATGAGGACAGGCCTACCTCTTTTATAGTGTGGTGCTTTATAACTGGAAAGCAATCTGGTATTGGTTG
ACAATACCACATGCTTCATCAACAATGCCTCTATTTAACCAGATGGCATAAGCAAAGACATGGAAGTTTTTTAGAAATGC
ACCATAGAGAGATTGCAAATGGCTTCCCAGTCATAATTTAAAATACATTTGTGATCTAATCCCAGGTGTACACTTGTGGA
CAGATGGCAAATGTGGGCTATGCCTCCCTCTAGAGAGACAAAGCAAAGATAACACATTGT
>M00285:128:000000000-BF978:1:1108:24034:21933_1:N:0:46
CCATTCCCCGTTGATTTTTTTTTTTGCACGGAGGGGTAATTTGTAGCAGTCAAGCAAACCAACAGCTCAGATGCGGGATG
TTGGAGGAAAAAGGTAGAAACCCGTTCGGTCGCGGGAGAATGTGTGTACTTCGCACGGACAGCACTGGAGGTCAGGAGGG
ATCTGGGGGTGCTGGGGCTGTGAGGCAGGGGTGCTAACTGCTGCACCACCGTGACAAGGCCGGAAATTCTGCACTTCCTA
C
>M00285:128:000000000-BF978:1:1108:17272:21934_1:N:0:46
AAAACTTTTTCTATTAATTTACACTAACAACTGTTTATTAATACAAGCAAAGCATCAATCCATGCAATTCAATCATGGAT
GACCACGCTAATATACAGGCAAACATTAATGCAGGGATACAGCTGACACGCTATATATAAATCCACGTCAGGGAGGTTAT
TGCAAAAAAACAGACACCGATATACAGAATAACGACAGGCGATGGTGCAGGATTCATAAGAATGAAATCCCGGCTCAGTC
TCGCTTCTAGCATTTCGTGGGCAGTAACATCCTGTGTAGTCTCCTTTGAACTGGATGTTG
>M00285:128:000000000-BF978:1:1108:16111:21936_1:N:0:46
CTTTCTTTTTAGGACATTAAAGTGAAAATGAAACAAATCTTGGTTGAATAATAGGGGAAGTGCTGAAGCTGCAATATTTT
AGGGTTTGCATTAAAAATATAGAGGTCATGATTTTATCCAGATAGATTGATTAATGTTGTAGAGTGTTTATTTTATGATT
CAACTATTTATACAAGTTTTGAAAAGTGTGTTTTATTTGGAATTTCCTGCTTGAATTCTGTCTGATTGATTTAGATGACT
ATTTCGCTATGTTTACAATTCA
>M00285:128:000000000-BF978:1:1108:20920:21938_1:N:0:46
CATTGCTATATACCAATGACATAAAGGACTCAGAGAAGGAGTTGTGAAGTATGTTCATGAGAACTTTCTTGATCAGTTCT
GGCCCATTGAGGACGGCGGGACTCGGTTCTGGAATGGAGGTGGGACAAGTGAAGAAAATATCACTGAGGGAATATCTAGA
ACAAAGAGGTCATAATATCATAAAATTCAGAGTAGCGATGGAAAGGAGGACAGACCAGTCCAAACTAAAAATAAATAATT
GGACCAATTGGGCCAATTTCAGTTGGATCACAACTGATTTGGCCTGGGTAAATTGGGATT
>M00285:128:000000000-BF978:1:1108:14981:21938_1:N:0:46
TTCTATTTGAATAAACTCGCAAAGAGCAGGGATCCTAGAACAGATCCCTGCGGATCACCACTGGTCACCGATGTCCAGGC
AGAATATGTTACATCTACCAGCACCCTCTATCTTCTATGGGTGAACCAATTCTGAATTCACACAGCCAAGTTTCCCTGGA
ACCCATGCCTTCTGACTTTCTGAATAAGCCTTCCATGAGGAACCTTATCAAATGCTTACTAAAATCCATGTACACCACAT
CCACTGCTCTACCTTCATCAATGTGCTTTGTCATATCCTCAAAGAATTCAATTAGGCTC
>M00285:128:000000000-BF978:1:1108:18459:21941_1:N:0:46
TATAGTCCCACAATTTTCTGTTTTAATAACCTGCTTCACATTTTATATTTCTGAAGCTTTACTGATACTCTGATTTTGTT
TTGCCAACAAGGGTAACAAGGCCACTCAGACAAAAATTAACTGCCATCAAGCTACAATACCTCAGTTCATATATAGAAAA
TTGTATTGGGGTTACTGTAGTGATGCAATCTCCCAAGTAATCTTAATACTAAACATGGAACAAGTTATTCTGCTATTGTG
CAATCATGTGATGTCATGGAAAATCCAAAC
>M00285:128:000000000-BF978:1:1108:16541:21941_1:N:0:46
AGGATAGAAAAAAAAAACACTTACTATTCTAAGTCCAAATCCCTGCCTTATCTCCATATCCCTTGATACTTTGACCAATC
AGATATCTATCTATTTCCTTCTTGAATATCCCCAATGATCTGGCTTCCAC
>M00285:128:000000000-BF978:1:1108:26277:21943_1:N:0:46
GTGCTGAGAGGCTCAGTGCTTTTCCCAGTACATGACCCCTTAGAATGGTTAAATCCCATGTCCCTAATTACATGGACAGT
TAGATTTTTTAAGTCCTAGTTATTCTGAGGAAAGAGCATCTATTATCATTTAAATACATATTACCTTGAGCACCCTTGGC
ATGATTAAACCTTGTCACACCAAGTCCATAGATCCTCAGGATAGCAAAAGTCCAGTTATCTTGAGTTCAGACAACTTTAA
ATCCCACATCCTTAAAACTGAAACACACTGTTTATACTCCAGGCACTTCCAGTACAGTCG
>M00285:128:000000000-BF978:1:1108:15254:21944_1:N:0:46
GAACGTCCCTGTCCTTTCTTGAATTATGCACAGATGCTATTACATCCACCCACAAAGGCAGATGTTGTGCTGATGTAATT
TTACATCTGAAAGACGGCATCTTTGACGCTGTAGTGCTCCTTCTGCCTGGATTTTGTTCTCAATTCTTCAGAACGCAGAA
TGTACTGCAGACACTAGGGGACATGGACACTATGGATTCTGTGGGTTTGTTCTTGGAGCAAACGTTCCAAACC
>M00285:128:000000000-BF978:1:1108:5501:21944_1:N:0:46
TCATGAGAATTCCAAAATTGTGCATTACATGGCATAGTAACAAAATAAATTGGTTTCTAAAGCCTGTTTTTTGTTGTTGA
TACGCTTTGTGTTTACTTAGTCATGAAAAGAACGGCTCATCTTCACAGCCTCAGATTCTCAATTTACTTCATTAAGTCAT
TTTTCTGGTCAATGCAACATTGCATAAAAGAATCAATTTGTTGTAATGAACGTTGAAGTATACTTGACAGATAACTATCA
GCCATAGCATATGGAGATAGTATTGTACCTTTTC
>M00285:128:000000000-BF978:1:1108:22603:21945_1:N:0:46
CCGTGGCTGCTGAATAATTCAGTAAGATCATGGCTGATCTGTTACCTCAGCACACATTGCAGCACTATCACCACATCCCT
TGAATACCTTTCGATCTCTGAAACAGTCAATGTTGAAACACAGGAAATGTTGCAGGCCGAGGAAGGAGAAGAAACAACAA
GAAAGTAAAGAGGAAAAGAACACGGGCAGATTAGATAAACACGCAAGAGCAGTTGCATTACCATAGTGAGGTGAACATTA
CAAACCAAGATCAATACACAGCAAAACAACATCAGCCACATGTAAAACACTGAGAAAGA
>M00285:128:000000000-BF978:1:1108:13297:21947_1:N:0:46
CTCTCTGTAGTCTGTTTTCCTGTTGTAATTAATTTCCTTAATCTGCTTCCTGTCAACCCTTACCCATAGCCCAAAAGCAG
CTGACCAAGCAATTGCTGATGTTTCCTGTACAAGTGGATACCATTGGCATGCAGAATAGACGCACAGACCTTGAGAAGAA
GCTGGCAGAGATTGAAGAGGCCATCAAAATCTTCTCACGGCCCAAAGTTTTCATCAAAATCAATGACTGAGCAGCTCTAT
GAAGTAAGATCCAGGTTGTAGCATCATTTCTGTTTCTATTTATTGCTTGGAATAACATTT
>M00285:128:000000000-BF978:1:1108:15482:21949_1:N:0:46
TCCCACTTTCACCTGGGACACCTGTCATCCCTTCCACCGATTTGACACATTCCAATTCTCATGCCCCAAGCACCTTATCT
TCTCAATGGACATCCAGTCTTTGTACACTACCACTGCCCCATCAGGAAGGTCTTAGGGCCCCTGTTTCTTTCTTGAACAA
AGACCCACCCAGTTCCACTCCACTAACACTCTTTTCTGCCTGGTAGAACTTGTTCTCTTACCCTCAACAACTTCTCCTTT
TGATTCCTCCACTTCCTACAAATCAAAGGTATAGCCATGGGCACTTTCATAGGTCACAGC
>M00285:128:000000000-BF978:1:1108:16299:21951_1:N:0:46
GTAGGTCATCCTTTCTTTCATAACTTCTGGAGCGTAGTCTTCAACAATTCGAAACTTCCATTGTTTAAATTGAATCATTC
CACGTTTACGAGCAGCACGAATCAGTTGTTCCTTGATACTAACATAGTGAAATCTCAGTATTACTGGCCGAGGCTTTTGA
TCTGGAGCAGGTTTAGATCTTAATGCTCTATGAGCCCTGTCCAGAATCGGCTGGACAGGAAACATTTCAGGACCAAATAT
TTCGACAAAAAGATTAGAG
>M00285:128:000000000-BF978:1:1108:14036:21952_1:N:0:46
TAAAGGAATTTGATATTTTCTTTGTTCCAGTGTTAATAACATTTATCTGTGTGTAATATTCTGTCAGATGAAATGTTTTT
GAGAGATGATTTCCAGCCTTAGCTGCCTTACATGACAGTATTACTGAGGATTCATCAAGGGACCATCTGTCGTGGCTATG
AAAATGGAGAGAGATTGGGTTAGTGTGGATAGAAGGTAAACTGCCTTTCACAGACATCCAGCAAATATTGTATTAACTAT
GGCCTATTTGTACATCCCTGTTGACAATCATTATTTCCCTTTTTTTAATATTTTATTTT
>M00285:128:000000000-BF978:1:1108:17988:21953_1:N:0:46
AGCATCATCACCTCTCTGCTCTTGAACTCAATCCCTTTATTTATAAAAGCCAACATCCCATAAGCCTTCTTAACAGCCCT
ATCCACCTGCGAGGCA
>M00285:128:000000000-BF978:1:1108:16802:21953_1:N:0:46
AGCCATCATAACTAGGACGCTGCTTTTCCTAATGTATGTTAATGATTTGGACTGAGGTGTACAAGATACAATTTCTGCAG
AGCAGTAGTAACTTAAGAACTTCAAGGATACAGTGATAGATTAATGGAATAGGCAGATAAATGGCAAGTGAAATGTAATG
CCGAGGGCGATAAATATAGGTAGGAAGATGCAATCTAAACTGGAGGACTAAAAGGGGTACAGGAACAGATATCTGAAGTA
TAAGTGCATAGTTCATTAAAGGTGGTAGGAT
>M00285:128:000000000-BF978:1:1108:23521:21956_1:N:0:46
CAAACAATAGAGGACCTGATGTAGTTTCGACCTGAATCGTCGACATTTCCTAACCACCAGCAACCCGCCCTCAGCGCGCG
CGCACACGCACACACACAAGCTGGGACGTTTAGAGAGGTGATTTCAGGGGGAATTTTTATCGCACAAAGTGATTGGAAAC
TGGACCATGTTGTCAGAGGTGGTGGTGGAGGCACATACTCTCACAACATGTA
>M00285:128:000000000-BF978:1:1108:26640:21957_1:N:0:46
GAGTTTGCACATCCTCCCTGCAACTGTGTGGGTTTCCCCAGCGTGTTCGGGCTTCCTCCCACATCCCAGACGTGTGGCTT
GGTAGGTCAGTTGACTGAGGTTAAATGGCCGTGGTAAGTTGCCCCTGGTGTGGAGGTGAGTGGCTGTATCTGGGGGAGTT
GATGGGAATGTGTGGGTAAATTAATAGGGAATAGTATTGCTTTGTGATGTGCTGAGTGACTTGGAGTGAATAGAGTAATT
GGGAGTAACATTGCGTCTTCAGGAACAATCGCAGAGCCTTGAGGGAGGGAACAGCTGC
>M00285:128:000000000-BF978:1:1108:18616:21957_1:N:0:46
TATTATTCTTCCTTCCCTAGTGAACCACATTTTTCATGCACTATAATTCACCTGCTAACATTTTTTCTGCTCCTTTAACC
TATTAATCTCTCTCTAAACTGTTTGTTCACAGTTCACCTTCCCACTTACTTTAGTGTCATCTGCAAATCAATACAGTCAG
TTC
>M00285:128:000000000-BF978:1:1108:14799:21957_1:N:0:46
GCTTTTCTCTTTGGAGAGAAGGAGGATGAGAGGTGACTTGATAGAGGTGTACAAGATGATAGGAGGGATAGATCGAGTGG
ATAGTCAGAGACTTTTTCCCAGGGTGACAATGGTTAACACGAGGGGACATCA
>M00285:128:000000000-BF978:1:1108:22148:21958_1:N:0:46
CAGAAGCCTTCTTAACTGCCCTATCCACCCGCGAGGCAACTTTGAGTGAACTGTGGATATGAACCCCCAGATCCCTCTGC
TCCTCTACACTGCCAAGTACCTTGCCATTTACCTTGTACTCTGCCCTGGAGTTCGTCCTACCAAAGTGCACCACCTCACA
CTTCTCCGGATTAAAGTCCATCTGCCACCTGTCCGCCCAGCTCTGCATCCTATCAATATCCCTCTGTAAACTCCGACAGT
CCTCCACACTATCCACCACACCGCTGATCTTGGTGTCA
>M00285:128:000000000-BF978:1:1108:15607:21959_1:N:0:46
GTGTTTCATCTTACGGCTTACTGAACTGAACTTTAAGAACCAATTCCTGGACTTGGAGTTTAGGAATTTGCCACACACAC
ACGACGAGTAGTTTTTGGGGTTACAGTTTAAGATTCTAATATTTTGTTTTGTACTAATATACTAACTTTTCGTTCTTATT
TTACATATTGTTGGAAGTAATTATTAATAAAGTAGTTTTAACACTGAAGTATGAATTGGTGTGCTTCTTTTATTGCTGGT
TTTGTAACAAAATTGGGGGCTCGTCTGGGATTTGAACCCAGGACCTCTTGCACCCCAAGC
>M00285:128:000000000-BF978:1:1108:19743:21959_1:N:0:46
GAACTACAGTTCCCAGCATGCAGTGCAAGGGGTCACATGGGGGAACTGGGTGTGGCTGTTAAAGGAGGAGGAATAAACAG
TTTCTCTCAATGGCTGGCAGCCAGCCAGCAAGTCTGTATACTTATTTTATTGTTTAATAAAATGTTCAGTTGTTAAAACC
ACGCCAAGTTTGTTTCTTG
>M00285:128:000000000-BF978:1:1108:8578:21959_1:N:0:46
CAAGAGTGGCATTGAATAATTAGTTGTAAAACTGAACACCAACATCACTATTGTGAGGCTGGTAGTGGCAGTGTGTCTTA
CAAGGTGCTCCAGTGAGTGGTGCGTGGTACCACAGGTGATCATTGTCCTCTTAAGCTAATTGAATTAAAGAATGGATCAT
TCGGCCCCACACCTAAAGAAAGATGTGCTGGCATTGGAGAGGGTCCAGAGAAGGTTTACGAGAATAATACTGGAGATGAA
AGGGTTAATGTTTGAGGAGCGTCTGATGGCTCTGGGCCTGTACTCACTGGAGTTTAGA
>M00285:128:000000000-BF978:1:1108:8461:21960_1:N:0:46
GGTGCAATAAAAAGCAGGGAAAAAATGCAGTTCTTAAAACCCTCATTTGCCAAGTACAAAACCCAGCAGTAAAAGTCTAG
TTTCAACTCTTAGTCAGACAGCAGTTTAATGGAAACTCCAAACTTCCAGACAGACCAGTTAGGTAAATTTTAACTCATAC
ACTACCATACTGAAAGACAAAAGTTAGCATTCCACTTCTGATTAGCAATAGCCTAAATGACAAACATTAATACAACACAT
TTGGACAAATACTAGT
>M00285:128:000000000-BF978:1:1108:22014:21960_1:N:0:46
CACTCACTGACCAGATAACCTTCTTTACAGCCTATCCCCACAGTCACCCTGGTTTTATCCTCTCAGAGGCATTCTCCCCT
CACCCCCACCCTCCCTACAGCT
>M00285:128:000000000-BF978:1:1108:16616:21960_1:N:0:46
GGTCAGGTCGTCGGTGATGTGCACCCCCAGGAACTTGGTGCTGCGTACTTGTTCCACAGCAGACCCGTTGATGGTCAGTG
GGGCGTGCACACGGTGACCCCTCCTAAAATCCACTATCATCTCCTTGGTTTTATCCACATTCAAGGAGAGGTAGTTGTCA
TAGCACCACATGGCTAGTTGTTTCACCTCCTCTCTGTAGTCCGACTCATCGTCATTCGTGACAAGACCCACCACTGTCGT
GTCATCGGCAAATTTAACAATGCGGTTGGAGCTGGATCTGGCCTCACAGTCGTGAGTCA
>M00285:128:000000000-BF978:1:1108:14532:21961_1:N:0:46
CCTCATAATTTAGGTCACGTGGAGCTTCACTTTGATGGGAAGCAGCCATAGGGTATGTGAAGCTTTCTATAAATACACCT
ATGGACTCTAGATTATTTTTGCAAAGCTTTGTAAGTCACCGGTTAGGCCTCAGATGGAACATTGTTCCAATTGAGGGCAT
GTACACTTTGGAAAGGAAGTCAAAAGCCTTGGCACTTCACCAGCATTATACCAGGAACAAGTTGTCAAAGTCATGCAGAG
AGAGTAGAGAAGTTTGGGCTGTATCGTGCCACAGCTAGAGGAACCGCTGCCTCA
>M00285:128:000000000-BF978:1:1108:20483:21962_1:N:0:46
TAATGGCAGCCCTTGTGGACACATGAAAGCAGTTAGTGGCTTCCAGTGCTCATGGAAAGCCAACAATGCTGACAGCTCTC
CTACCCCAATACACAAGATGCTCCCTGCTCCTCACTGAAATCAAATTAGATGAAGACTTTCCTTCGTGAAGAAAGTGCCT
GGGTGATCTCCCTGATGCCGAGAGGCAACTGCATGGAGCGATCCTGTCGTGAGCAAGTTGACCTTGATCTGGATTGAAAG
AGCAGTCCAGGCATGAGAGTATGGCCAAGGTCTTCTCACAGGATTCTTCATCACACTCCT
>M00285:128:000000000-BF978:1:1108:12757:21963_1:N:0:46
TACATACACACACACATATATATATACATACACACACACACATATATATATACATACACACACACATATATATATATACA
TACACACACACACATATATACATACACACACACACATATACATACAAAAACACACACAAATATACATACATACACACACA
CACAAATAATACTAGAAAAGCACACATATAAACTATAAACAATCCACGAAAAATCGTATAAAATCTTCTACATAAAAAAA
AAAACAGACCTGGAAAGCAAAACAAAATTCAATAGTTCCTAATTCTTATCACATCGGATC
>M00285:128:000000000-BF978:1:1108:13797:21966_1:N:0:46
AAGGTGAGACACTACAATAGTGAGGATGATTGGGGTTATAGCCTTCATCCCTCTGTGGGGTTAGAGCCTTCAGCCCCCAA
GCCCTCCAATTGCACCTGTGACAATGGAGAGAGTCCAGGAGCCAAGGAGACTGGTTGTGACAGGGTATTCTACTCCTGTT
GATGTGG
>M00285:128:000000000-BF978:1:1108:7815:21966_1:N:0:46
GTGGCAGGCACGGTAGCATAGTGGTTAGCATAATGCTTTACAGTGCCAGCGACCCGGGTTCAAATCCGGCCACTGTCTGT
AAGGAGCTTGTATGTTCTCCTCGTGTCTGTGTGGGTTTCCTCCGGGTGCTCCGGTTTCCTCCCACATCCCAAAGACATAC
AGGTTAGGAAGTTATGGGCATGCTATGTTGATGCCAGAAGCGTGGCGACACTTGCGGGCTGCCCCTCAAAAGATGTATTT
CACTATGTGTTTTGATGTACATGTGACTAATAAATATCTTATCTTAATTTGCTGAGATTG
>M00285:128:000000000-BF978:1:1108:12818:21966_1:N:0:46
TGTATTTTATATATACATACTGCACTAATTTGCACATCTATTTTGATCAGGTCTTCCTAGTCCAACATCCAGTCTGGAGC
ACAGAATGATCTTGTTCTCCTGCATATGGATTACAGGCAACAAATTTCTGTTACAAGTAAGCCTCAGACAGCTTAGTGTT
GTGCTCCTGTCCCCAAAAGAGGGCTAAGTTGGCAGCAGAACTTTGCCTTCTGTCAAAGGCACTGGAATTGCAGGCTATAG
CTAGCAAGACCCAAATGTTTATTTTTGACCAATAACCTGTCCGTCTTTCAAAATAGAAT
>M00285:128:000000000-BF978:1:1108:5013:21967_1:N:0:46
AATATTTCTCTTTCCATGGATGCGATCTGATGTGGTAGAGGTGTGTGGCAGATTAATCATGATGCAGCAACATAGAAAAC
TGGCAATGAAGAAACTCAAGAGATACAGGTTACAGTCACAAAATGGCCCTGA
>M00285:128:000000000-BF978:1:1108:6812:21968_1:N:0:46
GGGTTCATATTATTAATTATTGTTATCCTTTTGTACATTGTATTTTTTGACATTGGATTACTCTCCACTCCCTGCACTTA
TCATGGCCAGATGAGCAGTAAGGATCTGACTGCACTCTAGACATCAGTAGCAAGACCTCTAGAGACACTCATTCTCAGCT
AGTTTAGTCCAGAACTCCAGCACTGACTGCTTTTGAAAGGAATCAGAGTTGTCAAGGATTTTAACAGTTTTCAAATGTAA
CTGCAAATCAGACCATTAAAAATAAGCTATTCTTTAAACAATTAACTAAAATCCCACAC
>M00285:128:000000000-BF978:1:1108:19977:21969_1:N:0:46
TGGGTATGTGAGGGGAATATGTTTCATAGAAAGTAACATGAGGTTTGGGATTGCTCTGTGAGCTGGCATAGACTGGATTG
GCTGAAATGGTCTTGTTCTATGCCATAAGGAAATATAGAAAAAGCCAGTCGTGGAGGTATAGAGTTATACGACAGTGAAC
TGGCCCTTTGCTCCACAATGTCCATGTCAACCATCAAATACCGATTTATGCTAATACCATTTACCAGAACTTGGTCTGTA
GCCAAC
>M00285:128:000000000-BF978:1:1108:9824:21969_1:N:0:46
CTGGAATCTCAATATTTGCATTATTTGATGTTTCAAAATAATAGGCCCACAAGGAAAGAAGGTGGACTACCATTATCAAT
CAAGGAAGGCACCAAAGCTGTGGGGAATAGTGATAAGCAGTGGATCATTTGGAATCAGTTTGAGTGGAAATAAGGAATAA
CAGGGGAAAGAAGTGG
>M00285:128:000000000-BF978:1:1108:13974:21970_1:N:0:46
TCTCTGCTAAGTGAGGATAGGTCAACTCGCTCAATCTTCTCTCATAACCAATCCCTGGAATCAACCTAGTGAATTTTTTC
TGAACTGTATACAATGCAGTGTATCCCTGCTTAACCAAGGAGACCAAAACTGCCCAGTATTCCAGGGGTGGTTTCACCAA
TACCAGGAGCAGATGCAGCATGATTTAGTCACTGGGTCATAACGTTAAACAGCACAGAAACA
>M00285:128:000000000-BF978:1:1108:15803:21971_1:N:0:46
NNNNNNNNNNNNNNNNNNNNNNNNNNNNNNNNNNN
>M00285:128:000000000-BF978:1:1108:15974:21973_1:N:0:46
TAGTTGCACTCGCTACCCATCAGCATGGTTGTAGCCGGATAAGGGGTAAAGTGGTTATCAATGGCCCGGATCTGAAACCA
CAGAGGCAATATGGGTTCCTGAAACAAGCAGAAGGGGAAATTTTGAAGGTTAATAACCAACTTGTTACAACAGGGAGTAT
TGTGCCCAGTGACATTAGCCAATAA
>M00285:128:000000000-BF978:1:1108:5862:21977_1:N:0:46
GTTAGTGAATCAGATGGGGCTTTCAGTAACCTGGTTGTTTGACAATTACCGGTTCTGTTAATTCTCCATAATATAAATTA
ATTGAATTTAAATCCCTCACCCACTATGGTGGGATTTGAAACCATGGACCACAGATCTTTAGTCTTTGGCATTCTACCAC
TACAATGGAGCCACTTCTGGTTAATGCAGCTGCTTACTGACTTCTTCAAGAGGAAGAAGGAGAGGGTATTTTTTTTCAAA
CTCATCTGCAAAAGTCCAATTAATGTTTAGTTTGT
>M00285:128:000000000-BF978:1:1108:16486:21981_1:N:0:46
CTTTTCCAATAGTTGCTCCCTGGGTTTATTGTAGAAAGTTTCAGATGAATTGATTTAGCTTTTGAAATGCTGTTTTATCC
AATTGGCATATCAGAGACTAACCTTTCAGAGGTAAGTGATACAGTTCAATAACTGTTAGCAAACGACTCTGCAACATCAA
ATACATACACTACAATTGTTTTCCAAGAGGTCCTCCATGCGTTTATTGTAGTAAGTTGCAAAGGAATAGATTTAGCTTTC
AAAACGCTTTTAGCCAAGTAGGAAATCTTTCGCTATATTAGCGTACGACTTTGCAGAGGC
>M00285:128:000000000-BF978:1:1108:21721:21981_1:N:0:46
GATCTACACTCTTTCCCTACCGACGCTCTTCCGATCT
>M00285:128:000000000-BF978:1:1108:20395:21982_1:N:0:46
ATTTTCTGAGGAGCGAAGTAGTTAAATAAGCCCCAAGAAGGATGTCAGCTATTGGAAAAGAACTTGTGAGACTAATTGTG
GATTGCACAATTGCATAAAACTTTAAAAGACCAAATGATCTCGATTTTTGAGGGTAATATTATTAAGAACATCTGTAGAA
ATTATTACTTAAATATTTTCAAGAAATTGAAAATAAACATTGATCAATTTAAGAATTGAAGTAAGGCTGAAACTTATGGA
CAAAAAAAACT
>M00285:128:000000000-BF978:1:1108:19015:21982_1:N:0:46
ATATATTCCAAAAAAGAAGAAACTTTCTAATTGAAAAAGGACACAACCATGACTGACAAGTCAAAGCCAAAGTAAGAGCA
AAGGAGAGGGCATACAAAGAAGCAAAAATTAGTGGGAAGATAGAGGATTGGGA
>M00285:128:000000000-BF978:1:1108:22119:21985_1:N:0:46
ACAAGGAGATGGTCGTGGATTTCAGGAGAGGTCGACGTGTGCCCGCCCCGCTGACAATCATCGGGTCTGCGGTGGAGCAC
GTCAGCAGCACCGAGTTCCCTGGGGGTACACATCGCTGACGACCTGACCTGGTCCATTAAACACCACAGCCCTCACCAAG
AAAGCCTAGAAACGCCTCTACTTCCTGCGGAGACTGAGGAAAGTGAACTCCCATCCTTCGGTAATGAAAACCTTTTATAG
AGGGACCATAGAGAGCATCC
>M00285:128:000000000-BF978:1:1108:8977:21986_1:N:0:46
TGTCAGCAAAACAAAAAGAGCTGCTCATTGACTTCAGAAAGGGGGTGGTGCATATGCTCCTGTCTATATCAACGGTGCTA
AGGTCAAGAGGGTTGAGAGCTGCAAGTTCCTACGAGTGAACATCATCAATGGCCTGTCCTGGTCCAACCACGTAGATACC
ATTGACATAAATGCTCACCAGTGCCTCTACTTCCCCAGGAGGCTAAAGAAATTTGTTATGTCACCTTTGAGCCTCATCAA
TTTTTATTGATACACCATAAAAAGCATCCTATCCCAATCAGGACACAGCCCAGCACA
>M00285:128:000000000-BF978:1:1108:14200:21987_1:N:0:46
TGCCTATGACAACAAGAAAATTGAACTTGAAGGTTACTAGATGAGGAAATGGAGAGAGGCAAGAAAGTGATGGTCAGTTG
TTGAGCAGCAATGAATAGAGCCATGATGCTCCAGTACAAACAGATAGCACACTTACTGCAATTTTTATTGTGCATATTGT
ATGCTCAGTGGCCAAGCCTCCATCTCAACATCCCTTTG
>M00285:128:000000000-BF978:1:1108:14175:21988_1:N:0:46
CAGTACTGGGCAGTCCAGGCCAGCCCCGACACGCCGTTCAGTCCTTCTATGAACCAATGTGAACACAAGTGCAGATCCAA
ACCTCAGGGAGACCTTCCCACGTTCAGATCCTCCCCAACATTGTAGCCATTCTGCCCATCATGCCTGTACTAGCTCTACA
CCAAAGCAATCA
>M00285:128:000000000-BF978:1:1108:20343:21989_1:N:0:46
CCCACAGCCCTCTCAACCTCTCCTATCCACGTACTTATCTAGATGGCTTTTAAATGTTGCTAATGTGCCTGTCTCAACCA
CTGTTTCTGGCAGCTCATCCCAAATACTCAGCACCCTTTGTGTGAAGAAGCTACCCCTGATGTCCCTTTTAATCTCTCAC
CTTTGATCTTAAACCTATGCCCTCTGGTTTTTAGCACTTCCTCACTGGGAAAAAGACTACGTGCTTTCACCCTGTCTATG
TCCCTCATGATCTTATATACTTCTGTCAGGTCACCCCTTAATC
>M00285:128:000000000-BF978:1:1108:12881:21989_1:N:0:46
AAATACTTCATGACCAACAAAGTACTCTTGAAATAGAGTCACTGTTGGCCATTGGATCCTTGGAAAATATGCCCTAAGCT
CTAGAATGCTTTCTCCAAATCTCCTTTAACCAAGGTTTTGGTCATTTGCCTTCATGTGTCCTTATTTGGTTTGGTGCAAC
TTCGTAAAAGTTCTGTAAGGGAACATAGTGAAACATAGAGAATACATCTAGCAAATCTAGTGGGCAGAGCAGACAGATGC
AGGTTAGGGAGCGTAACAAGACTGTCAGGTTCAACTGCACTTTAATGCAAGGAGCCTCAT
>M00285:128:000000000-BF978:1:1108:5157:21990_1:N:0:46
TTTTACTGGCTCTAAGACAGGCTCTAATTGTTCCTTTTTCAGCAGGATATTCCTGGCAGTGGATCTATTTTGATGGTAGC
CATGGCAATGGACTTTGATAAACAGTGATAGAGAACATGTAAAGCATTGGTATGGAACTCCTAGTTAAAAGTGATTGGTA
GCTTAGATAGAGAGTGTCTTCTGGGAGAAACTTTTT
>M00285:128:000000000-BF978:1:1108:8875:21991_1:N:0:46
CACAGCTACAGAGAAAGTGCAGTGCAATAAGGTGCAATGTCACAACAAGGTAAATCGTGAAGTCATAGTCCATCTCATTG
TATAAGGGAACCATTCAATAGTCTTATCACAGTGGCGTAGAAGCTGACCTTAAGTCTAGTGGTATGTGCCCTCAGACTCC
TGATTCTTCTACCCAATGGAAGAAGATAGAATGTCCTGGGTGGGTGGTGTCTTTGATTATGCTAGCTGCTTCACCAAAAC
AATGAGATGTAAAGACAGAGTCCAAGGAGGAGAG
>M00285:128:000000000-BF978:1:1108:18652:21992_1:N:0:46
GCAGTTCTGAAAGAAAATAGCACATTAGTATTTTTTGCAAGGGGGATGGGGTTTAGCAATACTGTTACAATTGTCCAGGT
GGTGGTAAGGTTGCTCGTGGAATACTGTACACAGGTTTGTTCCCTTGTGTAGAAAAAAACATACTCGCATAGAAGGCAGA
CTAGAAAAAAATCATTTGGATAAATCCTGTAATGAGAGGGTTGTCCTGTCATGAGTGATTAAAACGTAGTGTCGGTATTC
TTCGAAATAGTGGCATATCCATAAACAGGGGACGGTTTCAAGATAAGATGTTGATGGACG
>M00285:128:000000000-BF978:1:1108:25306:21994_1:N:0:46
GTGCATTGAGGTGGGACGGGGTGCACTGAGGTAGTACTGGGTGCATTGAGGTGGGACGGGGTGCACTGAGGTAGTACTGG
GTGCATTGAGGTGGGACGGGGTGCACTGAGGTAGTACAGGATGCATTGAGGTGGGACGTGGTGCACTGAGGTAGTACAGG
GTCGATTGAGCAGGGATGTGGTTCACTGAGGTAGTACGAGATGGAGTGTGGTGGCATGGGGAGGACAGAGAATGAACTGG
ATGACGAGAGCTGTCTCGTGCTGTCATGTCGAAGAAGTCATGGAATTAAGGCGGAAGGGG
>M00285:128:000000000-BF978:1:1108:9396:21998_1:N:0:46
GATCTACACTCTTTCCCTACACGACGCTCTTCCGATCTGATCTACACGCTTGCCCTCTCCGACGCTCTTCCGATCGAGAT
AATTAAGGTGACATCCATTGTGTTTATTCAAAATCTTGCTTTTGCAGCGAGTCGTTGCGGTATGAGTTGAGGGTACACAT
GTGCATCAGCTGTGCTCACAAATACAATATGTTGATATTTATATGTTTACTTACTTACAAACACATTGTATAATCAGATA
CACCAGTGTATGTAAGATGCTTATGTATTTTTTAGTACTTACTAATAGACTCAATATAT
>M00285:128:000000000-BF978:1:1108:22425:21998_1:N:0:46
GCAGATTAAATTAAAAATGGCCGGTAAATAAATAAATAGATATTAAAGTGAACGGGCTGGTGTCGGGCATTTAAATTGCT
GGTGCATTTCTGTGCACCTAGCATCTCTTAGTGTTAGCAAAGGA
>M00285:128:000000000-BF978:1:1108:21759:22001_1:N:0:46
ACACCACAAATCACAGGTACCCCAGCACGAGAAACAACCTTCCAACCTCACCCTCTGCCTTCCTGCCCTCAAGACAATTG
TGCGTCCAGCGAGCCGGCTCTCCTCGGATCCCATGCAATCTA
>M00285:128:000000000-BF978:1:1108:14007:22002_1:N:0:46
GCATACAAGTCCTCCGTCCATGTCTATGGAAGTCTGAATTTGGTACGCCACCCATCTGCCAAGAACCTTATATGCGTGCA
CAATTTTGCCGCTTGCAAAACTGGTGCCTGTTGTCTGAAGCACTCATCTGCCTTGTTACTGGCCGTCTAAGATCAGCCTG
CTGCCTGCCAGGAGATCAGAAGTGGGAGTGGACATGTGCTTGGTAGATTAGGGTGGGGGGGAAAGAGAGGACCAGGTAAA
AGTTAGGGGTCAAGTTGGACCAAAGAGAAGGGAGGATCGGAGGAGAACACGCCGGAACTC
>M00285:128:000000000-BF978:1:1108:23848:22003_1:N:0:46
GTACTACATCAATGCACTTTGTACTAATTCAATGTAACTGCACTGTGTAGTGACAATAATAAACCAATACCATTGCCGAT
TATTCTGTCCTGGCGTAAAGCCAAAGCACCTGCCCAGCCATCCGGCATAGCAGTGCTCCCATACTGTATATGTACAACTT
GTCCCCCATGCAAAACCCTTAACCTTGTTCATTTTACTCCTTGTTCTCTTCCAGTCAAGCTCACCTGCTCCCCATCCCAG
TGTCCTAAGTCTGAGCCAGGTGTCCTCTCCTTTCAGCAGCAACTTTCCCACCAGACA
>M00285:128:000000000-BF978:1:1108:15884:22003_1:N:0:46
ATCTGCAAAATACACAGCATACTCTCCTAGGCCACTTCGACAGCAATTTCCATGCCTATGACCTCTATCAGCAAGCAAAT
GGGAGCACCACCCTTCATGTTCCCCCTTCAGGTCAGCATTGTCCTTCAGCAGGTAACGCTGATATTTCACAACTGCAGTT
CAATCCAGAACTCTGGTGTGTCT
>M00285:128:000000000-BF978:1:1108:5005:22004_1:N:0:46
TGCCTCTTCTTCAAAACTGGTCTGGCCTAGACGAGCAGTATACACCACCTCAGGATTCACGTTCTTAAACATTCATCCTA
GGACCAGGTTGGCTCCCCCCCTCCCACCTAAAATACTGATAGGGGCGGGGTTGAATTTTTTTTTGTACCTCCACTCACTT
TAATGATTAAAAATTATTTTGCATTAGATAAGACTCCATCCTAACCATGCAAAACCTGCCAAAATTTTTATTCTGCTTAC
ATTGCAAAAAAAAAAACAATCAAGACTGCACGTTGTGTAACACTTGTACTCATGAACCAT
>M00285:128:000000000-BF978:1:1108:19186:22005_1:N:0:46
GCCTCTCCCTCTCCCAGGCCCACATGCTGTTGCTGCAGCTTTGCTCCCTCTTGAAGCTTTTGGCTCTCTCTGATCCTCCT
TTACAAAGACAGAATAGAGAAGATGTGGTTGGTGGTTTGCTGCTGTTAAGGGCTGCTTTCACCGACCACACATCATTCCC
TGCTCGGCTCAGAGGAAGAA
>M00285:128:000000000-BF978:1:1108:17066:22005_1:N:0:46
CAATCTAATTTTTTTTCAACCATCTATACTAGATACAGCTTTTTCTTTATGGAAAAGGAAGGGAATAGTATGCTTTTGTG
ATCTATTCATTGATAACTGTTTTGCATCTTTTGAACAGCTCTCTAATAAATATAATTTACCTAGATCACATTTTTTTCGA
TACTTGCAGATTAGAAATTTTTTAAAAGCTACTATACCTTCCTTTCCATTTCTTTATAAAGATGAAATTATTGATAAAAT
TTTAGGTTTTAATCCTCATCAGAAGGGCTTGACAGCAATAATTTATGATTTAATTATGA
>M00285:128:000000000-BF978:1:1108:8951:22005_1:N:0:46
ATGTTCACAAACCTTCCAATGGACACATTCCAGATATATTCTCCCAGGTTCTCATTGACAGATGACAAGGTTTGAAAGCA
GAAATTCCACTTGCACCCACCTCCATTCCCTCATCTGTCTTATTTTTGCAACTTTTGTTGTACATTAGATTTGATTCTAG
AGGTTTCTAACTTTATGAGTACATGCTGTTTGTTGTGGTGTTATAGTATGTGGAAAGTGAGAAGGTAGATAAGATGGGAT
ACTTGACACACATCCTCTAGACATTAATTGATGGTGTCATGAGTGTGTCAAGAAATCGTG
>M00285:128:000000000-BF978:1:1108:14145:22010_1:N:0:46
ATCTATATATCTACATATATATATAGATATAGATAGATATAGATAGATATATTTTAGTTTTTATTTTTAAATTTTTAAAT
TTATTTACAGCGTGGAAACAGGCCCTTTCAGCCCTCCAAGTCCACGCCGCCCAATTTATTTAACCCCCGCCAGATTAACC
TACCCGTACGTCTTTCCTAATGATATAGATAGATATAGATATAGATATAGATAGATATATCTATATATAGAGTTAGATAT
ATAGAGTTAGATATATAGAGTTAGATATATAGAGTTAGATATATAGAGTTAGATATAT
>M00285:128:000000000-BF978:1:1108:9938:22013_1:N:0:46
CATAGGAAATTAGCTAGTGTATGAAGTGCCCGTCAGTGGCTTGTCATCCAACCAGTGCCTTACTGTATCACACAGGTTTC
CGGACTAATTACCGTGACAGAATGACAATGATCCACATGAGTAGTTTTCATCTCCAGTATTTAAAGGGACACTCCAAACT
TGCAATTCGATGGATTTTGGACGAGAGCTTCACAGGTGAAGCTGACAGAAGGAATTCAGAGACTCAAAGGCTGTGCCT
>M00285:128:000000000-BF978:1:1108:12458:22014_1:N:0:46
TTCTTGTATTTACCTCTCCTAATTTATGGGGATTTTATATTTACCTCTCCTAAGTTAGGAGAGGTAAGTATAAGAATCCC
CAATTAATCCATCATGGACTTCAGGAGAAACTTCTTCATACAGAGTGTAGTTAGAATGTGGAATTCACTCCATGAGGCGA
ACTTGCATTAACTCGTGAGGATAAAGAAAGAGAAGGGTATGTTGATGGGATTTGATGGAGGGGAGCGGGAGGGGGCTCAG
GTCAAGCATGGGAAGCTAGGCTGAATGGGCTGTTTTTGTACTGTAAATTCTTTGTACTTC
>M00285:128:000000000-BF978:1:1108:15925:22014_1:N:0:46
GCAAAAAGTTGCAGGGTGGGCGAGAAGGAAAGGAACCAAATCCACAGGGGCAGTGTTAGGCAGTGGTGGGATTATATGAT
GTTAAACCAAGGCCCTGTCTCCTCCCTTCGCTGGGTGTAGGACATCCCTTCGAAGACCCTGGT
>M00285:128:000000000-BF978:1:1108:14832:22018_1:N:0:46
ATACTACAGGATGCCAGAAAGGTGTTGAGTCCAAGGAGGCAGTTCCAGAGCTCAGAGCCTCCATGTGGTACGTCATCCTG
ACCTGGAAACCTATTGCTGTTCCGTCATCGCCACTGGGTCTAAGTCTGCAACTCCCACCCTCCGGGTTGGACGGTGTCAG
AATTAGTAGAACCACTGCCTCACAGCTCACAAGATCACCACACTAGCGAGCAGAAGTAGGCCATTCGGCCCATCGAGTCT
GCTCCAAAGGGTTGGAAATGTGGAACCTCCTGCGCTGTCTGCGTGGAGTTTGCACGTTCT
>M00285:128:000000000-BF978:1:1108:12101:22019_1:N:0:46
TCCCATCTATACAGATTCCACTTAATAGCACTTGATCTGTAGCCTTCTCTACCTTGGTGATTCAACTAATTGGTAATTGG
TTTATTATTGTCACATGTACTGAGATACAGTAAAAAGCTTTTTTGTGCATGCCTTCCAGACAGATCATTCCATATATATG
T
>M00285:128:000000000-BF978:1:1108:12537:22022_1:N:0:46
ACCCATCCATGTGGTTGGTGCTTGTCTGCCCCTTTGTGCAGGGGCATTGAGGGATGGGCATTAAACACTGGCATGGCCAC
CGACACCCGGAGCACAGAGGGGGGCACTTGGCCCCCCCTAGTCAGTCACACTCCCCGCCCTCTCCCCTCACCACTGCAAC
TTCTCTCCTTCACCTACCCAGCAGCCTCTGACACTGACATCAAACCAACCCCCTCAGCTCTGCCCCCACTTCCCTCCTAC
CCCAGGTGCCATGATTCCGAGCACTGGCCCTTTATTTGGCTCCTTAGCTGCCTCGTTTTT
>M00285:128:000000000-BF978:1:1108:16256:22026_1:N:0:46
AACAATCACTTACTAAATGGTCTCCAATGTCTTTATCATTGATAGGCCGAATTAATGCAATTAAGATGAATATCTTACCA
AAATTTTTATATTTATTTCAAGCGATTCCAATTTTTATCCCAAAGTCTTTTTTTGACAAGGTTGATTCTAAAATTCTTTC
ATATATTTGGCAGAACAAGAATCTAAGATTAAGTAAGAATTATTTACAAAAATTGAAAAAGGATGGTGGTATGGCCTTGC
CTAATTTTAGATTATATTATTGGGCAATCAACATCAGATATTTAATTTTTTTGACACA
>M00285:128:000000000-BF978:1:1108:6603:22028_1:N:0:46
CTTTGTAGCTATTTTCCTCTCTACCATGGTGATTCCTCCAGGTCCACAACGTTCTGGGAACTCTGTGCCTTTCCCACTGT
GGCCTTGGGTATCCCTGATTTTTTCCCCACCAGTGTATCCCGATTCCCGCTGCTTGGTACATACCTAAAGCTCTATCAAA
TGTTGTTTGATATTGCTCCTGTGTTCATTGTTTGTTATGTTAAGTTTGGT
>M00285:128:000000000-BF978:1:1108:11693:22029_1:N:0:46
GAGGCTGATGTGTGTTCTCAGTCTCCTTCCACCAGGAGTTCAGTAAACTGGCCACGTTTCCCAGGAAGAAATCAGCTGGG
CAGCATTCCACACTGATCTCTGAGAACATAGAACATAGATACCTACAGCACAATTCAGGCCCTTCGGCCCACAAAGCTGT
GCCGAACATGCCCTCACACTATTAGGCTTACCCATAGCCTTCTATCTTATTTACCTCCATGTACCTATCCAACAGTCTCT
TGAAAGACCCCAACATATCCGCCTCCACCACCATCTCCGGCAGCCCATTCCA
>M00285:128:000000000-BF978:1:1108:13475:22033_1:N:0:46
TCATAAGACTGTCTTTATATCCGTGGTCAAATTATATCATATTCCGCTGGATTGAAAAAACTAACGAGTAATGAAATACG
TACTCTGACTGACGAGATTAAAGAAATTGATAAAAATTATTCTGATACTCCAAACTTTGAGC
>M00285:128:000000000-BF978:1:1108:13901:22036_1:N:0:46
AGTGGTTTCCTGTGTGACTGCCAGAGGCCATTGTCTCTAATTGGCCTGTTGTCTCAGGATTAGAACTAGGAGTGAAAATA
AATTAAATTTCAGACTTGTCATATTGCAAACTTTGCTTCAACTACTTTCTTAATCGTCCATACTGGTTTTAAAACAGATG
GTTGAAGAGCCCCTGATAAAGAGAAAAATTAGTTAAAGCTTTAGTTTTAACTCACAACTTTATCTTACAGAGTAATACAC
ACAGAGACAGGCCCTTCAGCCTAACTGGTCTATGCTGACCACAACATCCTCCCTGTTAGT
>M00285:128:000000000-BF978:1:1108:16198:22037_1:N:0:46
GGATGGTGCCAGGAAGGTACCTTGGTCGGCATGGATACAATGGGCTGAAGGGCCTTTTTCCGTGCTGTATAAATCTATAA
CTCTATGGTTCTAAGATTCGGTCCTTTGAGCCTACTCTGCCATGCTGTCGTGGCCTCGACCCTGCTTTCTGATTAGATTT
TCAT
>M00285:128:000000000-BF978:1:1108:22559:22040_1:N:0:46
CCTGTTTGGGAACTTGATACAAACAATGGTAATGTATGTATGTTATGGAGCTGAGTAGAATGGAAACATTTATTTGACTG
TACCTATTGCCTCTGAAAGTTTAATTGCGGATAGATCAGAAGAATTCTCTTGTGGCAGATATAGCGTTTTCAAAGCAGAA
TACATTGATTCACCACTTTCTCCGATAACCCAATGTTGGCACCTGCTAAAAACAAGTGCAATGTATGCTTTTCAT
>M00285:128:000000000-BF978:1:1108:12820:22040_1:N:0:46
CTGTGACTACTTGAACTGCTACATTGATGATCAATGTAAGCTTAGAGGAACAACACCTCATCATCCGTCCGGGTATGTTG
CAGCCTTCCAGACTCAATACTGAATCCTCCAACTTCAGAAAACTCAGAAGTCAAGTCAAGTTGAGTTTACTGCCACGTGC
ACAGGTAGGGTGAGGTACAGGTACAATGAAAAATTTGCTTGCAGTAGCAACACAGGAACACAGGCTCTGAAAATAGATTC
AGAACTGGTCATTTCCGCTGTACGTCATCCATCTTTGATATTGGCTCAGTTTTCTCTTTC
>M00285:128:000000000-BF978:1:1108:13009:22042_1:N:0:46
GTCAGGATTTACTTTGGCGGTGTTGCATCAATACCAGACTAAGGAGGCCTTCAAGTATATTCATTTAAATAATTTTGTCA
GTAGTTTATGTATATTTATTACTTGCATGATGACAGCTAAGAACTCTTGGCCTACTGTCTCTGGCTGGGTGACAGGGAGG
ATCTGATTCTATGCACACAAGCTGGATGACCAACATGGTCCTAAGTGCAATCCAGGCACTATCACTGCCAAAACCTAGAC
CAGCTACTCCTCCCAAATCCAAGTGTACATAGGGTACGG
>M00285:128:000000000-BF978:1:1108:16297:22047_1:N:0:46
ACCTTAAACCTATGTCCTCTTGTGGCAACCATTTCAGCCCTGGGGAAAAGCCTCTGACTATCTACCCGATCAATACCCCT
CATCTTATACACCTCTATCAGGTTCCCCCCTCATCCTCCTTCGCTCCAAGGAGCCACTTCCTTGATGGCCCACTTCCTTT
AAGATCTCACCATCTCTTCACACACATGACCACAATGATCCATTCCTCTCCCTATTTACCCTTTTGCTCTTAATATACGG
TAGAAATTCTGAGGATTCTCCTTTACCTTATCTGCATGCTATCTC
>M00285:128:000000000-BF978:1:1108:22259:22048_1:N:0:46
AAAATTCAAAGTACAGAAGTACAAAGGGACTTAGGGGTACTCATGCAGAATAACCTAAAGGTTAACCACCAGGATGGATT
GGCAGTAAGGAAGGTGAAAGCTGTGTTGGCATTCATTTTGAGAGGTATAGTGTATAAAAATAAGGAAGTATTGACAAAGC
TATACAGGGCATTGGTGAGGCCTCATTTGGAATACTGTG
>M00285:128:000000000-BF978:1:1108:17196:22048_1:N:0:46
TGTGACACTTTGAGAATTTATCTTCTCACAATTAATTCTTCCTGTTTCACAAAACTCTTTTCCTCATTCACTTCGCATTC
ATTTATGATGTCTTGGCTTGTGCTGGACCACATTTAGATGGTCTGGGCTGGAATAACACCATGAGTTTTCATATCATCTC
CAAACTAATCATACCTCCTACATTCACAGTAATGCCTACATTCACATACACAAGAAAATAGGAGTAGGTCCTTTAAGCAT
GCCCCACCATTCAATAAGATC
>M00285:128:000000000-BF978:1:1108:21046:22048_1:N:0:46
TCATAAGACATGGTCTCCAATCCAGGTAGCATCCTGGCAAATCTTCTCTGCACCCTCTCTAAGGCTTCCAGACCCTTACT
ATAATGAGGCAACCAGCACTGAACACAATATTCCAGCTGTGGTCTAACAGGAGTTCTATAGAGCTGTAACATTACCTCAC
AACTCTTGACTCAATACCCCAGCAAATAAAGGCC
>M00285:128:000000000-BF978:1:1108:20753:22049_1:N:0:46
ACCAACACTGGCAGCGCATTCCAGGCACCCACTGCTCTCTCTGTAAACAAAAACTTGCCTTGCTCATCTCCTTTAAAGTT
GCCTCCTCTTATCTTAACTGCATGCCCTCTAGTATTAGACATCTCAAAAATCTGGGAAAAAGATGACTTGCTCTGCACAA
AGCCATACTGACAGTCTCTAATCATGCCATGATTTTCCAAATGCTCATAAATCCTATCCCTAAGAATCTTTTCCAATAGC
TTCCTTATCACTGATGTGAGACTCACCATTCTATAGTTTCCAGGATTGTC
>M00285:128:000000000-BF978:1:1108:14888:22050_1:N:0:46
TTTTTATTCATCAATTTTTTTTGAGTTGGAAAAATCAAATGAAAAGAAGCTTCAGATCAAGTGCTTCTGTTTAAAACTAA
AACATACAAGTCTAAACACTCAATTTCCCAATGAAAATTTTCCTTGTCATGTAATTGAAAGATGAATTCCACTAACCACA
CTCCCCAGCACCATTCAACCCACAGAGGGAAGCATGGATAGCCCCATTTCCAAGTTGTCCTGTGTCACTCTGGAAATTGA
CCAGGCAGTTCCTTGAAATGCAGGGAAATGGCATCACGTTATTTCAAGCATTAAGCGTA
>M00285:128:000000000-BF978:1:1108:25555:22050_1:N:0:46
TTAAATTGTGAAATGTTGAAAAGTATTTAAAAATGTTGAAAAACTCAAAAACACCTTAGAGGACTTCCAAGTACCTTTAA
ACACATTAAAAATCTAAATGGTCCAGTAGAGAATTAATACAGCATTTCAGGAAATTTACGAAGAGCAAATTTATACTATG
AATCAACTGAAAAGTATTTGGTTAAGAAACTGGATCTCACCCATATTTGGCATCTAAAACATGCCCTAATGCCAAGTTGG
GTGAA
>M00285:128:000000000-BF978:1:1108:23037:22055_1:N:0:46
TCCGTGTCCTCGTGTTTTTTCTAAGTCGCACCCTGCTGGCTGCTACAATTTTTTGCTTTTTTTTGGACTACTTAGCTTCA
TGTTATGAGAAGAAAGCTTTTCTTTCAAGTCAGAAGCTCGGTCCCATAATTGGGAGTTCCTTTGCCAATGCTCCTGTGCT
TAGTCACTTACTCTTTTAATGTCTACATTGCTTCTAGTCTGACCCCTACTTGATATATTATTATGATTAAGCTCAATAAC
>M00285:128:000000000-BF978:1:1108:8355:22058_1:N:0:46
CCTGCCCTCATCTCGGCTGCTCCCAGGAACCCAATGAGGTTCATCTCTTCCCAGGCAAAGGCCTCCTTCCATTGCTGTTT
CTTGGTGATAACTCCAACCACCTCACGGCCTCCAGTGTCCTCAGACCCTCCTCATCATCTTTGTGACAGAACTATCACAC
ATCCGAACATTCCCAACCACTTCCCATCATCTCCCTTCCTCACCCTCTCT
>M00285:128:000000000-BF978:1:1108:8619:22059_1:N:0:46
TTGCCTGGATGCACTGGAGCCTTCTTCTGGATGGCAAGAGTGTAAAGAGGTGGTAGAAGGGGTGAGAAGGCTCCAACATT
ATGTTTGTGGCCTTTCTGACGCATCGGTCCATATATATATCTGCAATAGAGGGTAGAGAGACACCTATGATCTTCTCTGT
CACTCTCACTATTCTCTGCAGGGACTTCCGTT
>M00285:128:000000000-BF978:1:1108:16183:22060_1:N:0:46
AGTGATATTTCTGAACAAAGCTATTCACAGCTTGGGCACTGCAGACACACGGCACTGCAGTTGCTGGAGTCTGGAGCAAA
GAAATAAAAATACACTGCTGGAAGATCTCAGCGGGTCGAGCAGCATCTGTGTGGGCAAAGGGATGGTCAATGTGTTAGGG
TCAAGACCCTGCATAAGGACTGAGAGTGTAGAGGGAAGATATGCAGTATAAAGAGGTAAGGATGAGGGGTGAGGCAGAGG
GTGGTAGGTG
>M00285:128:000000000-BF978:1:1108:24678:22060_1:N:0:46
CTAATAATAATAGTACTGCGGGGACCGATTTGTCTGGATTGGAAATATAAAGTAATAAGTCATCTGCGTAAAGAGATATC
TTTTGAGTCTTCTGTCCACGAATAATACAGCGTAAATTTAAAGAGTCTCGGATTGCAATAGCCAAAGGTTCTAAAGCAAT
ATCGAATAATAAGGGGTTTAACGGATAACCTTGCCTGGTACCACGAGAGAGCCGAAAAAGAGGAGTTCTTTGATTATTAG
TTAGTACTTAAGCCATTGGTGTATAATAAATCATTTTAATCGCAGATATAAATTTAGGGC
>M00285:128:000000000-BF978:1:1108:8955:22062_1:N:0:46
GATCTACACTCTTTCCCTACACGACGCTCTTCCGATCTCGACTACACGCATGCCCTCCACGGCTCGATTCCGAACAGGAC
TACACTCTTGCCGTATACGGCACGCATCAGAACTAGAAAAGAAGAAAAAGGCGAAGGAAAAGAGAGTAGCGAAATAGAAA
GAACGACGGCGAGCGGCGAGGTAGACAAGACAGAATCAAGAGAGAACGAAGAAAAGTATGAAGTAACTGAGACTCAAGCA
GCGAAGGACAGAACACAAGCACTACTAATACGTGACACAACGGTGTCTCAACATGCAATG
>M00285:128:000000000-BF978:1:1108:12817:22062_1:N:0:46
TAACATTTCCTGGGAAAGAGGTACAGTTAAATAACTGTTACCAAACGACTCAGCGCCATACAATGCATACACTACAAATG
TTTTCCAGTATACGCTCCCTGAGGTTTGTATAAAAAGTGGCAAATCAATGGATTTAGCTTCAAAAAACGCTGTTTTAGCC
AAAGTGGAAATCTGTTGCTATGTCAGCGATTAACGTTCCAGGGGTAAG
>M00285:128:000000000-BF978:1:1108:22415:22064_1:N:0:46
CACAGTTCCTTCCTGAAAAGACATTAATTTATTGTAAATTCAAGTTAAGTTGTTGACATCTCGTGGCCCCATGCTTGAAA
TGAATTGACACACACAAAATTAATTTCACGGAATACATTTACATCTGTCAGTGGTGGCCAATATCAATGTCTGTTTCTGG
TCCAGAGATGAGCTCAGAAATCTATGGGTTCGCATGAAATATCCCATTCCAGAGCATTTGCAGCAAAATTTCATCAACAG
TGCTGAAACAGTCAGCCCCAAAAGTCTCATCTATGTGATGTGTTGAATGTAATACCAA
>M00285:128:000000000-BF978:1:1108:15866:22065_1:N:0:46
CATAGACAGAGTTAATACAAGTAGGCTCTTTTCACCTAGATTAGGAGAGATAAGTATGAGAGGACATGGCTTTAGGGTGA
AAGGGGAAAGGATTAGGGGGAACATAAAGGGGAACTTCTTCATTCAAAGAGTGGTGGGAGTGTGGAACGGGCTGCCATCT
GATGTAGAAAATGCGGGCTCACTCTTAACTTTTAAGAGTAAATTGGATAGATACATGGACAAGAGAGGTCTGGAGGGGTA
TGGGCTGGGTGCAG
>M00285:128:000000000-BF978:1:1108:5267:22066_1:N:0:46
TGGCAATCCTGTGCAGAAAGTGATCTGAGTTTCGATACACCTTTGTACCAGCTAAAGCTGTTAGTTGAGCATTATCTGTT
TTTAATAAAACATGTTTATTTAGTTTCTATATCCCTGTTATATGTTGCTAAGCTAAAGATGCAACTTTTGGATCTTTTCA
GTTTGGCTGCTATGAGATCACCTGGGTTTGACAAACCAGAGTACTCAAGCAAAACTGTT
>M00285:128:000000000-BF978:1:1108:22347:22066_1:N:0:46
GGTCAGGCGAGGAAGCCCCTCAAATGTTGTAAATATGTGACTGGGTTATCACCCCAGGGGGTCACACGTGTGGCATCAGT
GCTGTGTTCTGTACATATAAAACGGTAACACTAAGAATGGAACTGTACACCAATGTAATGGTTTGAACTGTTTTTTATTG
TATATGTTTTTTTTTTATCATGAATAAAGTGTACTTTGTTAAAAAAAAGGTGAAGAGGGTTGGTACATGTCGAGCAAGTG
CCTCAAAACCAAAAGTGGAAAGCCCTGCTCTGGGTCAGTACATGACTGGTCTCTGTGTTG
>M00285:128:000000000-BF978:1:1108:20115:22066_1:N:0:46
TATCCAACCTCTCAGCATAAGACAGTCCCGACATCCCCGGAATTAACCTCGTAAACCTACGCTGCACACCCTCTATAGCC
AGGACATCCTTCCTTAACCCTGGAGACAAAAACTGTACACAATACTCCAGGAGTGATCTCACCAGGGCCCCGTACAACTG
>M00285:128:000000000-BF978:1:1108:20921:22067_1:N:0:46
CATGTGGAACACTGTGTGCAGTTTTGGGTTCCTTATATTAGGAAGGATGTACTGATGTTGGAGAGGGTTCAGAGAAGATT
TACGAGGATGATTCCCAGAATGAAAGGGCTTACATACGATGAGCGATTGTTGGCTCTTGGACTGTACTCAATGAGAGGGG
ACCTCATAGAAACAGTTTGAATGTTTAAAGGACTGGACAGAGTAGCTGTGGCTAAGTTGTTTCCCTTGGTGGGTGAGTCG
AAGACTAGCGGGTATTGTCTTAGACTTAGAGGGTACCCATTTATAACAGAAATGAGA
>M00285:128:000000000-BF978:1:1108:11747:22069_1:N:0:46
CTAAACGCTCTGTAGAACACTCTCCGCCCCTGGTTCTCGATATAAAGGGGGAGGACTCCCGCGTGGAGAGACACCCGCTG
GAGACCCGCCCTGCGCTGCCGAACTTCCTCCTTCCCCGTCCTCAGCTGACGTCGATCGGCTCAGAATCCGA
>M00285:128:000000000-BF978:1:1108:9182:22069_1:N:0:46
CCATGAGTATCTACATGAAAACAGTTATATTGTGTGTATTTCATGTTGCTGAGTCGTTTGGTAACATTTATTTAAGTGTA
CCTATTACACTTGAGAGTTTAATCGCTGATATAGCAATAGATTTCCTATTTGGCTAAAACAGCGTTTTTTAAATTAAAAC
CATTCATTTGCCACTTTCTACACATCCTCATGGAGAATAAACATGAAAACAGTTGTA
>M00285:128:000000000-BF978:1:1108:20072:22071_1:N:0:46
GGACACTGAGGAGCAATAAGGAGCAGATTTTGGAAAGGTGAAAAAATAACAAGGTTGTTGTCATGGGAGACTTCAACTTC
CCTCATATTGTTTGTCCTTAATGCAAAAGGTTTAGACGGGGTAAAATTTGCTAGGTGTGTCCGGGAAGGATTCCTGACAT
ACTATGTGGACAGGCCGACTGGAGGAGAGCCTCGACTGGATCTAGCACCAGGCAATGAACCTGGTCAGGTGACAGACCTC
TCGGTGGGCGAGCATTTTGGGGATAGTGACCACAACTCCCTGACCTTTTGCAGAGCCGTG
>M00285:128:000000000-BF978:1:1108:14520:22073_1:N:0:46
GCCTACAAGCCAGGGTAAAACTACTGGCCAGGTTGTTGCCTGGTATGCCATTACAACCGTTTTTAAATAAATGATCAATC
AAGCTGCTATCTTGGAGGGATGGTGGTGATGGACATTGAGGGAGAACATTACTTGTGATGGAGCTCTCCAATACATGAAA
GGCAGACAGCAGTTGTATTGCTATGGTCCCTTCAGTGGGTTCAGGATTGCTCAAACCTCTCATTACACGTGTCACTCTTG
TAGTGCGGAAAACACAGCCATCA
>M00285:128:000000000-BF978:1:1108:22698:22074_1:N:0:46
NNNNNNNNNNNNNNNNNNNNNNNNNNNNNNNNNNN
>M00285:128:000000000-BF978:1:1108:18169:22075_1:N:0:46
TTAATATTATCCAATCTGTCATTATATATAACATGTTTTTTTTCTTTATGCGCCAAAATGAATAACTTCATATTTTTCGG
CAATATTAAATCTGCTATTAACTTGCCCACTCACTCCACTTATCTAATATCCCCTTGAATCCACTGTACCTCTCCTCCCT
ACTCATAATCTCACCTAATTTTGTATCATCAGCGAACTTGGAAGTATCAGTTAGATGACTCAGCCAAATTG
>M00285:128:000000000-BF978:1:1108:25086:22075_1:N:0:46
CAACATTTCTGAAATTAAAAAAATCCTACAGCCCTGTATTCTACATCTTCTCACATTCCTTTGTCCATATTCTCACTCTC
TAAATGCCTTTGATTCAGTTTTGGTTCAATATTTTTGCTGTCTAGCTCCACCCCCATTAACCAACCAGCCAGATGACCTC
TACCGTTTATTGCCATTGCAACTCCAGCATTACCATATCAGAGTTATTCCCTTTGTCCCATCCCTCC
>M00285:128:000000000-BF978:1:1108:14058:22076_1:N:0:46
CAACCTTAAAATAAGGCTTCAGCCATTCATTAGTGAATTGGAATTGGTTCATCATTGTCACTTGTACTGAGGTACAGTGA
AAACTTGTCTTGCGTACCGTTTGTACATATTAATTCATTACACAGTTCATTCAGGTAGCACAGGTGAAACAATAACAGAA
TGCAGAATAAAGTGAGGCAGTTACAGAGAATGTGCAGTGTAGGTAGACAACAAGCATGGAGCATCTTTCTCACACAAGGC
AAGATCAGTATTCTGAATAAACATTAGGAATGACAATGGAGATTGGAAACCTCCACTG
>M00285:128:000000000-BF978:1:1108:25969:22079_1:N:0:46
GGGCCTGTTTCCACGCTGTAAATAAAATTAAAAAAAAAAACAACCACACTATTTTGTCATCAATTGGAGGAGAGTGTTGA
TCGTTTCTAGGTACTGCAACTTAGGAGGGAAGTCAAGGCATTGAAGGCATTGTACTGAGATTTGCTTAAACTCTCATCCT
CATTACCCATTAGGTAAAGCAACGGGACATGTTCTCCTTGGAGCAGAGAAGCACAGAACTGGATTTAGGGGTATGTATTA
GAGGTAGAAGGCTTTGATAAAGCAAGAGAGTAAAGAAGAAATTGTTTAAATAGCTTA
>M00285:128:000000000-BF978:1:1108:15520:22080_1:N:0:46
GTTCCCGACGAGAACGAAGATAGGAACGGCGAACAGTGAGAATTTTCAGAATGAAAATGTAACCGAAAAAATCAGCGCCC
AACCGGTCGATGCGTGAGACCGCACGAAGGTGCCTGTAAACGGACGGGTGTTCATAGGTTTAGCACGGGATTACAGCAGA
AAGACCACACGGATCAGTGATTCACAGATCGTGTCTGACTGACCTGATGATCAGTTTTTCCGTAACGAGGGACAAGAGAG
CCGCGGAAACTTCACTTCATCTTTGAGCCAAAATATTTGGCAAAGTTGCATTTACAGAGT
>M00285:128:000000000-BF978:1:1108:19800:22081_1:N:0:46
GCTCCAATTTCGACTGTCAGGGGTACGATGGGCTGAATGGCCTTCAATTTTTCTGACTCTAGATTTTGCTGACTATAGGA
TGTCAGTATTGCATCCAGTTATTGAAGTGGGTGAAAGAGAACTATAGGCATGTAACAAGCAAAACATGGAAACTGAGGAT
CAATCTGTGTCTGCACATTAAGATGTAAGGTAACACAACAGGAGTTTCTGCATAGATAAATCTCCAGTTAATCTTATTTG
ATTTGGTACAAGCTAGTGAGTGATCAATAGTGGCCAGGACACTGGGAAAACCTCCCCTGC
>M00285:128:000000000-BF978:1:1108:17638:22082_1:N:0:46
AGACACACAGACACACTTAACAAAAAAAACATTAAACTTTAAAAACTACGGAAGTTAAAATTAAATTAATATGCAGATTA
AATTAAAAACGGCCAGTAAGTAAATAAATAGTTATTAAAGTGAACGAGCTGGTGGCGGGCATTTAAAGTGCTGGTGAATT
TCTGTGCACCTAGCATCTCTTAGTGTT
>M00285:128:000000000-BF978:1:1108:25988:22083_1:N:0:46
CAGATACGATCGCAACATTTCAGATACGATCGCAACATTTCAGAGGCCTTCACGCAGACAACAGACTTGAATTGTGTGTT
TCCGTGCTGTATTGCTCTATTACTCAATGGCTCTGTGACCTGGGAGTGTGTCGCAATACTTACTAATCGTGGAAAAGACA
ATTAATATTTTAAATTATTGGGGACATTCCAAAACCACTGGTGTTTGGCAAGTCAGCAGTGAGCTG
>M00285:128:000000000-BF978:1:1108:23732:22083_1:N:0:46
GTAAGCAGCTGGTGGAATTGCTGGCTGCCGACGGCTCCTCTGTCACTGATCCTGCCGGCATCACCGAGGAGGTCTATTCC
TTTTACGGGGACTTGTTCTCACCGGACCCGTCCAGTGCGGACGCGTGCCGGGTGGTTTGGGAGGGGTTGCCG
>M00285:128:000000000-BF978:1:1108:25848:22083_1:N:0:46
GTGAACGGGCAGGTGTCTGGCATTTAAAGTGCTGGTGCATTTCTGTGCACCTAGCATCTCTTAGTGTTAACAAAGGAAGA
TGGAGGGATGAGAGAGTTTGCAGTTCTGATGGCTTGCGGAAAGAAGCTATTGTTCAGCCTGGTCGTTCTTGCCCTGATAC
ATTTAAGCTTCCTCCCTGATGGCAAAATTGTAAAGAGGTAGTGGAAGGGGTGAGAAGGGTCGGCCATTATGCTTTTGGTC
TTCCTCACACAATGGTCTTTGTATATGCCTGCGAGGGATGGAAGCTAGACACCTATGATC
>M00285:128:000000000-BF978:1:1108:25011:22084_1:N:0:46
TGATGTAAGAAGCTAAAAGGCGAGAGATGGAAGTGATGCAGGGCTGAAAATGATGAAATCTGATAGGAGAGGATAATGGA
CCATGGAATAAAGGAAAGGAGGTGAGGAGGGAAACGGAACGGACTAATGTGTGGGTGATGGACAGATCGAGAGGGCAGGG
AAGGGAAAGAGAAGGGATATGTGGCCAGTGAGATAAGGGGGGACAGAGGAAAGGGGTTACCAAAGTTAAAGAA
>M00285:128:000000000-BF978:1:1108:6648:22085_1:N:0:46
CTAACAACAAACTCCATCCCATCTATCCCTTTTACATTAAGTAGATGCCAATCAGTATTCAGGAAGTTGAAATCACCCAT
GACAACAACCCTGGTATTTTTGAAACTCTCCAAAATCTGCCTCCCATTCTGCTCCTCAGCATCTCTGCTGTTTTTGGTAT
TGGTGTTGGTTTATTATCGTCACTTGTACCAAGGTACAGTGAAAAACTTGTCTTACAAACCGATCGTACAGGTCAATCCA
TTACACAGTGTAGTTACATAGTTAGTACAAAGTGCATTGATGTAGTACATGTAAAAAC
>M00285:128:000000000-BF978:1:1108:24939:22085_1:N:0:46
AGGATTTCATCTTTGCCCACATCAGAGGGCAGAAGAAAGAAGTGGAGATCTACAAATCGGAAGATGCATTGGGACTGACC
ATCACTGACAATGGAGCGGGCTATGCATTCATAAAGGTGAGTCCAGTAAGGAGAGAAGCTGTTTTCGAGTGAAGCAGTTT
GGGTTGGTGTTTTCTCTCGTAGTTTCACATTGGAATGCAGTCCAGAGAGAACAATGCAAATGACACCTGCCATTTGCAAA
TGACTTGTGCCTTAGTTTTGGACATGTGTGCATGTTCTTTCTTTTGTGGAACACAGGTGT
>M00285:128:000000000-BF978:1:1108:20245:22087_1:N:0:46
CCAAGAGGTACATACCTGGGCTGTGCACCCTACTGAAGGATATGAGGCAGGTAGAATGGGAAAGGCAGCAAGCTCAGGAC
AAGAAGAGAGAGGTAGGGCCCCAGGGAATTCTGCCATAGGTAAGAGAAAAGAGCAAGATGCTCCCTGGAC
>M00285:128:000000000-BF978:1:1108:7421:22092_1:N:0:46
AGGCTGACCTGTGATTTGTTTGGCTTTGGTTTAAGTTGATTTGCAGCATAGTTTTCAGGGAACCTTGACAATGAAGCTGT
TAAAATGGTGGGTGTGGGGAACGTCCCTGTCTTTCATCAGTATTGGCAAGTGGTCAACGTGGATAAATCTGCATGTCTTT
TGATGGATTTATAAGTTATTTGTGTTAATACTTAAGAGCAGGAGTACCAATTCACTTACATGATAGGCTGCTGTGTTCCC
AGCAAAAGTGGTTGCATTTTCCTCTGAATTCAGTTTTCCACAATGTTTTCAGTCAAAC
>M00285:128:000000000-BF978:1:1108:7546:22092_1:N:0:46
TGGGAGCCATGGATGGGTATGTGGAGAGGATAAAATGTGATTGGTGTACATGGGTGCTTCATAGTTAGTGAGGACTTGGT
GGGTTAGGCGGGTGTTTATGTCCGGTATGACTCTGTAACACTGTCTACCAAATCTGCCATTCCCATCTGGCCTGGCCCAT
TGGTCACGCCAGACCCAGCCATGTGGTTAATCCTGAAAACCATTTAACTTGAGGACAATTAGCAAATGGCAAGAAATTGC
AACCACAACGATTCCAAAAAAAATGTCTCCGGGATAAAAGAGCAGCCCACTCAAACAAAT
>M00285:128:000000000-BF978:1:1108:6666:22092_1:N:0:46
CTTTCGGCCCTCCAAGTCCACGCCGCCCAATTTATTTAACCCCCGCCAGATTAACCTACCCGTACGTCTTTCTAATGTGG
GAGGAAACCGGAGCACCCGGAGGAAACCCACGCAGACACGGGAGAACGTACAAACTCCTTACAGTCGGCGACCGGGATCG
AACCCCGATCGCCGGCGCTGTAACAGCGTCGCGCTAACCGCTACGCTATCGTGCCGCCCCAATATGACAAAGAGAGTCGT
GTATCAGGGACCAAA
>M00285:128:000000000-BF978:1:1108:22407:22094_1:N:0:46
ATAACGAAAGCAAAGATGAGGGCTGAGCAGCAAAGTAGCTGAAGCAGAGGTGGTCAGACATTGTGGTGGAGGTGGAATTA
GGTGGTCCTAGTAAAGCCTTAGATACTTGGTGCAAAACCCTTCAAGT
>M00285:128:000000000-BF978:1:1108:17342:22094_1:N:0:46
TGGCGATCAGATAACATTCCATTTGCTCTCATAATTGCCTCTTCACGCTGTCGCATTGTTGAAAATAATGAATCAATGGC
TACCTCTCAGCCCCTTATTAAGGTGCTCAGTGTTATAACAGCTGTGAGGCATGTGAATTATACTACATGCATCCTC
>M00285:128:000000000-BF978:1:1108:8810:22095_1:N:0:46
GATCTACACTCTTTCCCTACACGACGCTCTTCCGATCTGATCTACACTCTTTCCCTACACGACGCTCTTCCGATCTGATA
TACACCCTTTCCCTACCCGCCCCCCTTCCAACATGAATAAAACCCCTTATCTATACACCGACATTCAAAAATACAACGCC
CAACCTCCGTTAAGTATCCCTAACTTCACAGACGAAAGCAGATCTGACAATCAGCACTACGCACACCAACCACTAATGCT
TACTTGGTAGATCACATTCTACGCAAAAACACACCAATAGCGGAATACAGTGCGAGAAGG
>M00285:128:000000000-BF978:1:1108:26315:22096_1:N:0:46
TATTGTGACCTTGCACATTATTGCACTGCATTTCTCTGTGACACTTTACTCTGTACTGCTATTGCTTTTTCCCCTGAACG
ACATCATTGCACTTTGTAGTAACTCAACGTTACTGCACTGCGTAATTAATTGACATGTACGATCGGTTTGTCAGACAAGA
TGTTCAATGTACCTCGGTACAAGTGACAATAATAAACCAATCCCAATACCAACACTAATTAGCTTCCTCTAGGAAGGCCT
ATTGAGAAAGTCAGGAAGCATGTTTCCCAGGGAAACCAGGCTGGGTGGATTCACAATTG
>M00285:128:000000000-BF978:1:1108:17126:22096_1:N:0:46
ACCAATTGTACTTTTAGATTACCACACAGTTGCTTCAAGAGTGATTGTGGCTTTGTTAAATTGAGTCACACAGAGTTAAC
AACACAGGATTCAGGGAAGACATCTGGCAG
>M00285:128:000000000-BF978:1:1108:9709:22097_1:N:0:46
GGACTCATCGGTTGAAATTTTTAGCGATCGCGGTTAGCGCGACGCTGTTACAGCGCTAGCGATCGGGGTTCGATCCCCGT
CACTGACTGTAAGGAGTTTGTACGTTCTCCCGTGTCTGCGTGGGTTTCCTCCGGGTGCTCCGGTTTCCTCCCACATTAGG
AAAAGACGTACGGGTAGGTTAATTTGGGGGGTTTAAAATTGGGCGGCGTGGACTTGGAGGGCCGAAAGGGCCTGTTTCCA
CGCTGTAAATAAAATTTAAAAAAAAAAATTTAAGATGTGAGAGT
>M00285:128:000000000-BF978:1:1108:13150:22098_1:N:0:46
TGGATATTAAATATTTCCAGTGCGTCAACACAGTTTGTCCGGTGTTCTGATCACTTTCTCCCAGTGTTGCTTGTGTTCAG
TGCATTCTCGTCGCCCAAAAATTAAGGCTTTCAATTTGCAAACTTCATTTCATTCACGTGATTATTGTCCAATTATTATC
TGATGTTGTGGTCACATGTGTGGTAAATGTTGTTACTGCACATTTACATGGAGTCCGTCGGTCCTTCATCACCAGGTTCT
CTATTCCTGCAACGCTTGCCGTGGCAGTAACAACATA
>M00285:128:000000000-BF978:1:1108:23964:22099_1:N:0:46
TCCGCTGCCCTCACTATGCTCTGGAGGGACGTCCATCCAGCGGCTGAGCAGTTCCCAAACCAGACAGTGATGCAGTGAGT
TAGGATGCTCTCGATAGTTTTTATAAAGTTTTCATTACTGAGTGATGGGAGTTCACTTTCCTCTGTCTCCGCAGGAAGTA
GAGGCGTTTCTGTGCTTTGTCAGGGGCAGCTTTCTAATTGTATTCACTTATAGTTCCCA
>M00285:128:000000000-BF978:1:1108:17326:22099_1:N:0:46
ACTAAGAAGGTCATTAGAAAAGAAAAGAGAAATTATGAAATGAAATTGGCAGAGAACATTCAAAAGGATACCAAGAGTTT
TTTTAAATATATAAGAAGCAAAAGAGAGACGCTGGTTGATATAGGACCGTTAGAAAATGAGGCGGGAGAGATTATTATGG
CTGATGAAGAGATGGCAGAGGTGCTTAATCAGTATTTTGCGTCGGTCTTCACGGTAGAAGATATAGATCGGAAAGCCACG
TCTGAACTCCAGTCACTCCGCGAAATCTCGTATGCCGTCTTCTGCTTGAAAAAAAAAAA
>M00285:128:000000000-BF978:1:1108:9472:22104_1:N:0:46
GATTCAACTACCATTTAGATAGTAACATTTATTTTCAGATGATAAAAATTTAAGATATTTGGTTGAAGTCCATCAGAATC
AGGTTTATTATCATTGACTTATGTTGTGAAGTTTTTTGTTCTGCAGCAACAGTATAGCGCTAAAAAAGGAATAACAAGGT
AGTGTTTATTGCCCTTTCATAAATTTGATGACAGAGGGGAAGAGGCTGTTCCTAACTCATTATGTGTGGGTCTTCAGGG
>M00285:128:000000000-BF978:1:1108:17846:22104_1:N:0:46
ACCTACCCGTACGTCTTTTTACAATGTGCGAGGAAACCGGAGCACCCGGAGGAAACCCAGGCAGACACGGGGAGAACGTA
CAAACTCCTTACAGTCAGCGACGGGAATCGAACCCCGATCGCTGGCGCTGTAACAGCGTCGCGCTAACCGCTACTCTATT
GTGCCGCCACTGTACTGCTCAGTATTGCTTCCACA
>M00285:128:000000000-BF978:1:1108:15784:22105_1:N:0:46
CTGACAGCTGTCGGTTTGGCGGAGAGCCGGCAGCATCTTCCAGGCTGGACGAGTTCAGATAGTACCAGCTCTCATCAACT
GATAATTATATCATCTGTCCCTCACTTGCATTGTATTTTGCAAGAAATCCAGCATTGTATTATTGATAAATAATAAGCAA
ATGTATTATAAATCCAAAAAACTGCAAATGCTGAAAATCTAAAACAAAAACAGAACATGCCGGAAATACTCAGCAGGTCA
GGTTGCATCTAGAACGTAGAACAGTACAGCACAGG
>M00285:128:000000000-BF978:1:1108:26361:22105_1:N:0:46
CTCAACTTCACACCCAGAAATAAGCGGAAGCCGCTCGGAGCGCTGGTTAAATAGGCAGCCTCCCCGCCCTATGCTAATGA
GGGATGGGGAACAGCCACGATTGTCATTGGCCGGTTTGGGGACATGAATAACCCCTTGATTGGATCTCTGAAGGAACCAA
TGGCAGACACCCACTGCCGCCAATCAGA
>M00285:128:000000000-BF978:1:1108:7092:22106_1:N:0:46
GAGAAAAGTCCTAGCTCGCTCAACCTATCCTCATAAGACATGCTCTCCAATCCAGGCAACATCCTGGTAAATCTCCTCTG
CACCTTCTCTTCTCTGCACACTTCTTTCCTATAATGAGGTGACCAGAACTGAACACGATACTCCAAGTGTGGTCTAACTA
GAGCTCTATAGAGCTGCAACATCAACTCGCGGCTCTTGAACTCTTTGATCAGCCTGTTATATCAAAGACATTATTAAGCT
TGCAAGAGTGCAAAGAAGCTTCACGAGAGTGTTGCCAGAACTCGAGGGCTTGAGTTATAT
>M00285:128:000000000-BF978:1:1108:14759:22106_1:N:0:46
TAAAATTATGGTCAACCTTTATAAATCACAGGTTATGAATTAATTGGAATCTTGTGGCCAATTCTAAACACCATACATCA
GAAATTATGTCAAAGAGTTCCTAGAATTGGTCGTGAATGAGGAACATCAATTATTTGTAAAGACGAGACCAAGAAGGCGA
AGAGGAGATCTGACAGAGATACTAAAATCATGAGTGTTTTTTATATGGGT
>M00285:128:000000000-BF978:1:1108:14658:22107_1:N:0:46
CATCGATTTGCCACTTTCTACACAAAACACATGGAGTTCCTACACAAAACACAGGAAAACAATTGTAGTATATATATTTC
GTGGTGCTGAGTCGTTTGGTAACAGTTATTTAAGTGTACCTCTACCCCCAGTAAAGTTATTCACTGATATAGCAATTGAT
TGCCTATTTGGCTGAAACAGCGTTTTAAGAGC
>M00285:128:000000000-BF978:1:1108:24864:22110_1:N:0:46
GACTGAAGCCCAATAAACCTATTCTAATCATCGGTGACTCTAATATCTCCAGGATTAAAAGGTGCCCCAACAAAGATGTG
CAATTGGACAGCTATCCAGGAGCTAAATTCGATCACGGCACCGCTATCTTGCAGAAGTTAGAGCCACAGGTAGAAACTAA
AAAGGTTATCCTCTCCCTTGGTTTAAATAACCGATCACAGAGACCCCTAACGGCTACCAAACAGCTTCAGAGATTACTGA
AGGTGGCTGGTAGCAAATTTCCTAATGCCAGTATCTGGGTCCCTGAGATAAATTTCAGTC
>M00285:128:000000000-BF978:1:1108:22621:22111_1:N:0:46
TAGAAGTAAAAATGTTAGATATTAACCATCAACCCCAAAACTAAACCTCAAGAGTGTGTGTGGCAAATTCCCAAACTCCA
AGTCCAGGAATAGTTCTCAAAGTTCAGTTCAGCAAGCCATAAGGTGAAAAATGAGCAAAGGCTTCTGCAAAATCAC
>M00285:128:000000000-BF978:1:1108:20684:22114_1:N:0:46
TGCAATGCACTTCCTGAGAGAATGGTTAAAGCTGGATTGCCAACAGCAATTTGGAAGTGTCTAGGTGAGCAAGGGTATAG
AAGATTATAGACCAAATGCTGGGAGAAGGGATTAAAATGGAAGGGATTAAAACTGGTCAGTGTGGACAAGCTGGGGTGAA
TGACCTGTTTCCATGTTGACTGACTCTTCATTGAGATT
>M00285:128:000000000-BF978:1:1108:13066:22115_1:N:0:46
GAGGAGGATGAGAGGGGACTTGATAGAGGTGTATAAGATATTGAGAGGAATAGATAAGAGTTGACAGCCAGTGCCTCTTT
CCCAGAGCGCAGATGCACAAGACGAGAGGGCATGGCTTTAATATATTGGGTGGAAAGTTTATGGCAGATGTCAGAGTGAA
GTTTTTCACCCAGAGAGTGGTTGGTGCATGGAATGCGCTGCCTGG
>M00285:128:000000000-BF978:1:1108:17632:22116_1:N:0:46
GATGGTCCACAGCACCTTATGGATATTCAAACTGTTCCACTCAGACAAATTGTTATGCGCAACCTGAAGGTGAGACTCTG
TGGTTGTCAATTCTACCAACACCGTCATGAATCGTTGCACCTGCGACAGTTAGACTGATGAAAACATCAAGTTGTTTCAC
TCACCACCTGCCGCTGACTGTTACCAATGACTCAGTCAGCAGTGGTGTCACACTGGATCCTGAGCCTGTGCCTGGCCTAC
TTTGTGCTTCTTCCAAGTTTTGCTTAAATCGGAGGAAGGCTGCAGTTGACTGGCTGGTCT
>M00285:128:000000000-BF978:1:1108:19594:22116_1:N:0:46
ACCAGATTCAGCACCTTGCTCTCTGTGGCAGAGAATTCCACAGGTTCATCTCCCTTTGAGTGAAGAATGTCACCTCATCT
CTGTCTCATGTAGCCTGAAACTGTGACTCCCTTGTTCAAGACACCTCCTACCAGGAGAAGCAGCTTCACCACGTTTAGCT
TGTCTAACCCTGTCAGAGTTTTGTAACTTTCCCTTAGATCCCTTCCACCCCCTCACCGCCCCCCTCTTCTAAGCTCTAGT
GATGCATACCTAATTAACTTAATTGCTCCTCATATTATTCCTGCCATTGCAGGAATTTT
>M00285:128:000000000-BF978:1:1108:19504:22118_1:N:0:46
ATAGGAAATCTATTTGGGCGGCACGATAGCGTAGCGGTTAGCGCGACGCTGTTACAGCGCCTGCGATCGGGGTTCGATCC
CGGTCGCCGACTGTAAGGAGTTTGTACGTTCTCCCGTGTCTGCGTGGGTTTCCTCCGGGTGCTCCGGTTTCCTCCCACAT
TAGAAAGACGTACGGGTAGGTTAATCTGGCGGGGGTTAAATAAATTGGGCGGCGTGGACTT
>M00285:128:000000000-BF978:1:1108:12205:22119_1:N:0:46
TCCTGCGCGCCAGCCGCTTGCTGGTCGATCTGAAGGGCCGGCGTCTGGTCCATGCTGTGACTTTCCAAAGCTACCAGCTC
GGGAAGGCCCGGTCACCTGCCCCCCACCTTGACTCTGTTGCACTCTCTGACAACGCGTTTGCTAAGGTGCTGGCAGAGTT
TCCTTCCATTATCACCCCGCAGTTCTCCGCTGCAGTCCCCAAGCACGGCGTGCAGCACTACATCACCACACAGGGACCTC
GGCTGCATGCCCGGGCCCGCAGGCTCCCGCCCAACAAGCTCCGCCTCGCCAAGGAGGAGT
>M00285:128:000000000-BF978:1:1108:14904:22119_1:N:0:46
CAAAATTAAATTCTGGAGGTTGCAATGTGCCCAGGTAGAAAACAAGGTGTTGTTTTTCATTTGTGTTTGGCCTTGGTAAT
GACAGAGCAAGAGGCTACTGATAGAGGTCGTAGTAGGTGTGGGATAGAGAAGGAACGTAGCAGGCAACAGGAAGCTCAGC
GTCACCCCGGCAGACTGAGAGTAGGTGCTCTGCGAAGTGGTCATTAATCTGCGCTCAGTTTCACCAATATAGTGGGGACT
TCATACCTGAAATTTACATTATTCATATATCCATTCTGTCTGTCATTTTACACCTAAGCT
>M00285:128:000000000-BF978:1:1108:11508:22120_1:N:0:46
AACCCGTACGTCTTTGGAATGTGGGAGGAAACCCACGCAGACACAGGGAGAACGTACAAACTCCTTATAGACAGCAGTGG
GAATTGAACCCAGGTTGCTCGTGCTGTAATAGCATTACACTAACCACTACACTAACATGCATGCTGGTCAGAACCATGAA
AATAAGGG
>M00285:128:000000000-BF978:1:1108:25420:22121_1:N:0:46
TTGTTTGTGGCAGTCAAGATCTTGGTTTAAAATGGGACCTTTAGCTACAAGGTTCAAGCAGTCTTGAGAGGAACACAAGC
CACATCCCAAAAGACCACTTTGACACTGGCTGCTTTAAAGGAGAAGGGAACA
>M00285:128:000000000-BF978:1:1108:15937:22121_1:N:0:46
GGCATTCACCTCTTTGAACTTTCTAACTCTAAAAAGAGATTTCTGACTGGCAATCTTACAGAATCACATGAGAATACGAA
TTGTATGGAATACGTAAATGCCCTTAAATTAAGATTTAGCTAATACGTGGTAATAGAAAAATGTGATTTGTTCTGAGCTA
AGATAGGGAAAGCAGAGTTCTGGATTTGTTCAAAGTGTCTGGGGGGTAGGGGGGGTCAGTGCAGAATGATAATTAAAATG
TCATAGACCTTTAGTAAATAATCTAAAAGGATTGCGTAACAGTAAATTGAGAGTGCAAGC
>M00285:128:000000000-BF978:1:1108:18341:22123_1:N:0:46
CCTTTTAAAGAGTAACATGTCTTCTGACTCATGGCAATCCCTCGCTCCCAACCAGTCAAAAGATTGAGGAATCTTCAGGA
TGGCATTGAGAATATCTCTCTCCATTTGCTGGGAGCACCCAGAAGCCCAGTGTAAATAGCACAAAAGTACACCTTTCAAA
CTACCTACCCACACAAAACACTGGAGGAACTCAGCTGGTCAGGCAGCATCTATGGACATCTGGATCTCCCGGTTGCCAGC
TACTTTAATTCTCCTCCCCAATCCCACACCGGCACGTCTGTCCTCGGCCTCCTCCACTGC
>M00285:128:000000000-BF978:1:1108:19169:22124_1:N:0:46
GCTAGATAGGGTATGCTGCTATTTGCTGGAATTAGAAGAGTGAAAGTGGAATTGATTGAAATAGCTCTGGACCCATCTGA
ACCTTACAGGGTGGATGAGGAGAGGATGGTTCCTCTTGTGAG
>M00285:128:000000000-BF978:1:1108:9659:22127_1:N:0:46
GAACAAATGGAGAGTAGAGCGGCAGGTGTGGTGTTGTGGTCCAAAAGAGAGGGGAGGGACAACTGTGGAGTTTTAAAACA
ATTGTGAGCAGGGGAAAAGGGACATGCCAAAAGCTTAGTCCGC
>M00285:128:000000000-BF978:1:1108:17946:22130_1:N:0:46
CTTGGAACGCTTCATTTCCAGATATCCCAACCAGTGTCACCCCCACCATCTCTCGGAAGTCCCACACGTTTAATTTGAGC
ACCTGGAACACACACACTCTCAAAACTCCTGGTAACAGCACTCGGCGTTCTCTCGGGACTTCCACACTCTCGAATACCCC
ACCGATGGTGCTCCTCGCATTCTCAGAAATCCCTGTCGAC
>M00285:128:000000000-BF978:1:1108:7786:22132_1:N:0:46
ATCTACAAGAAACAAGAATCACCACTTAGACAGCAGAAACTCGATACTGAACCAGTCACGAGTGCCAAACAATGGCTTTT
AAGTATTAACATCAACCAAAATTCTGACATATATAGAAATAAGCATGTGCCCATTACACATAACATTGCCAATTCAAAAA
GCAAAATAGGAATAATCCTGAAAACTATAGCCCAGTGAGTCTC
>M00285:128:000000000-BF978:1:1108:19185:22132_1:N:0:46
GTCAGGATGACAGATTTCATCCCCTGAAGATGTTCTTTTTAATGATAATCCCATCGTTTCATGTCTGCTGTTACTAATAC
TACTCCTTTGCTTCCAGATTTAAGATATCTTTATTAGTCACATGTACATCGAAACACGCAGTGAAATGCATCTTTTGTGT
AGAGTCTTTTGGGGTGCAGCCTGCAAGTG
>M00285:128:000000000-BF978:1:1108:21733:22134_1:N:0:46
CTGGTGGAGTCAGCGCCCGGTGTCGGCCAGTGTCCCCAGCACGACCCCCGCCAGTGCGGCCGCTTAATATAGACCAGTGC
TATGTGAACATTCATTCCTCACCAAGGGTGAGTTTCTAGGATTGGGAATGTTACCGCGAGCGCAAAAAGCGAAGGCCAAG
GCAAGGAAAAACAATGCACA
>M00285:128:000000000-BF978:1:1108:19612:22134_1:N:0:46
TTTTAGGAAATGAACCGGGACAGGTGAGAGATCTACTAGTGGGTGAGCCTCTGGGAGACAGTGATCATTCTTCGATAAGC
TTTAGAATTGTCATGGACAGGCATAGGTGCAGGGAGCGTAGGAAGATATTCAACTGGGGTAGGGCAGACTATGGGGCTAT
AAGGAACGAGCTTGGGAGTGTAAGTTGGGAAGTCCTTTTTGAGG
>M00285:128:000000000-BF978:1:1108:26276:22136_1:N:0:46
GGCAGTGTGCTGGCTGCTGTGCTTCGGATAGAAAACACAATAGACCCAGATACAGTCATACCAGCAGCGAGGAACTGCTG
TGCTTAATTGGGTGGTTATTTATACCTGTAACTGTCAGCAGGTATGGCAAGCTTTTTCCTCCTGTGACCATTACACCATT
TCACAGGCTATAAACTTGGAACTGATTGCAGGAGTAAATGGAATCAGGGCACAGTGTACACTGCTAATATAACTGGCTGC
TGGGGAACAGGG
>M00285:128:000000000-BF978:1:1108:21314:22137_1:N:0:46
GGAATGTGGGATACAAATAAGACAAAAATTGCAATTTATGCAAAAACAAGAATAAACAGTGAAAATTACTGTTAAGCAGG
AGTGACTACACAGGATGTAGATATCATCAAGTTTTCCTTTTCCCAATTTCTATATACTTAACAGAAATATTTGCTTATCA
ACTATTTAAGTGGATTTAAATAAACAAGTTTTAGCTTTAGAGAATGAAGATAGATCTCCTTTAATTGAAGATGGAATACA
AGTTCTTACATTCAACTTGTATAGCAAATCCATTAATGTCAAGA
>M00285:128:000000000-BF978:1:1108:11510:22138_1:N:0:46
GCCATTTGTCTTGCAAATGTTAATACAACAGTTGCCTGGGATCTCACATGGGGACAAAGTATGTATGCTCCCCGTGAGTG
AAGGAAATCTAACCTCCAAGTACAGGGATTCCAGTGATGGGAAGACAGATGGAAAACTCACCTCCTTCTGTAATGATCAC
AGTGAAGGAGAGATGGATGCCTTATCTCTGTAGAATCCCAACGAAGGAAGTAGTGAGATCTCACCTCTGTAAATAAGGAT
CGTAGTGAGATGA
>M00285:128:000000000-BF978:1:1108:8549:22139_1:N:0:46
CGCCACCAGCACGTTTTCTTTAATAACTATTTATTTAATTACCAGCCATATTTAATTTAACCTGCGTATTTAATTTAATT
TAAACTTCCGTAGTTTTTAATGTTTTTTTTGTTCAGTGTGTCTGTGTGTCTCTGCTGTTTGTTATTTAATGGGAC
>M00285:128:000000000-BF978:1:1108:18555:22139_1:N:0:46
CCTCATGAGGAAGAGCATTCTATAAGAAGAAGTAGATGTTGATATCAGTCATGAAATTATTTTAAACAGCTTGCAATTAA
GCAATGTTATCCTGCAGTTTTTGTGCAACTGGAAGAAGTGCTCAATTAACCATTTTCAGTGATATGCACAGAAATATAAA
TTTTTCAGTGCATGTGCATCAAATCTTAATGCTGTGGGATGAACACGCATGCATTTTTATTTGACATGTTTACTGGTGGG
TCTTTGTTTCTTCCTGCTCTACTCCTGACCATCCCTGACCTTTCTCAGTTCCACGTAAT
>M00285:128:000000000-BF978:1:1108:13659:22142_1:N:0:46
CAACTTAATCCTGAGCAGTAAGTGCCAATATCAAAACAACTTCAATCCTTCAAACAGGCTCAATGTATGTTTGCAATGCA
TACAGGATAAATTCAATCTATCACTATTATGTTAAATGGTC
>M00285:128:000000000-BF978:1:1108:24384:22142_1:N:0:46
GATCTACACTCTTTCCCTACACGACGCTCTTCCGATCTGGTCTACACGTTTTCCGTATACTACTCTCTTCCCATCTCGTT
CTCCATTTTTGTAGACTGAGCACCATCTTCTCTCCCTGCTTTTAACTTACTAAAGTCTTGTTTTGGTCTTGGATTATTTT
CTGGGGAAAGTGTTTCTTCGTTAGGATCATGAAGTTGGGCCTTCATCAAAAAAGAAATAATATCTCTATTCATTTTATCC
ATCATAGCCTGAACACGATCGTAACCTTCCAACTTGTAG
>M00285:128:000000000-BF978:1:1108:17674:22142_1:N:0:46
ATGTTTACGGGATGGCTTTTTCGAACAACTTGTTGATGAGCCCACCAGGGGATCGGCTGTTTTGGACTGGGTATTGTGTA
ATGAACCGGAGGTGATTAAAGAACTAAAGGTAAAGGAACCATTAGGAACTAGTGATCATAATACGATTGAGTTCAGAATG
AAATTTGAAAAGGAGAAGCTGATGACTGGGGTGTCGACATTTCAGTCGAACAAGGGGAATTACAGAAGGATTAGAGAAGA
GTTGGCCCAGATTGATTGGAAATATAAGCTCGCTGGAGGGACGGCAGAACATAAATGGGG
>M00285:128:000000000-BF978:1:1108:12448:22142_1:N:0:46
NNNNNNNNNNNNNNNNNNNNNNNNNNNNNNNNNNN
>M00285:128:000000000-BF978:1:1108:20819:22144_1:N:0:46
TAAAAAGTTAAATGCTGATATAGCAACAAGTTTCCTATTTGGCTAAAACAGCGTTTTATAAGCTAAATCATTGATTTGCA
CATCCTCCACAAAACTCATGGAGTATCTAGAGGAAAACAATTGTGGCGTATGTATTTCATGGTGCTGAGTCGTTTGGTAA
CAGTTATTTAACTGTACCAGGTATCACTAAAAAAGTAATCGCTGATATAGAAACAGATTTCATATATGGCGAAAACAGCG
TTTTACAAGCTATATCCATTGATTTACTACTTTCTACACAGAACTCATGCAGTATCTAC
>M00285:128:000000000-BF978:1:1108:26156:22144_1:N:0:46
ACTTGGATCTGCTAAATTTTATTCACTTTATTACATGGGCATTCATGACTCTAAAAACGGGGTGAAGTCCGCACTTTCAC
TCCGCTGAGTAGCACTCTCAGAATACCTGCACAGTCCATTGAGGGAGCACAGACTTCCTCATGTTTCCCAGTATTAATTT
CAGTAGGAAGAAATGGCTGCAGGGATAATGATAAGTACAGATCAAGATACTTTTAATTGACTT
>M00285:128:000000000-BF978:1:1108:23873:22146_1:N:0:46
GAGGATCAGCCATGATCTCAAAATGGCGGAGCAGACTCGAAGGGCCAAATGGTCTACTTCTGCTCCTATTGTCTATTGTC
TCCCGTTGCCCGTGACCCAGCTCACCCGAAGTTCAGGGGTGGTGCTACAACGTGCGGGGTCTGCGATAATATCCGGGGGT
GGGGGGAGCTGCGCCAGATGGATGTCTGCACATCTGCTCCCCCTCAGCACGGCCGTCATCTTCCTCACGATGTCACGAGC
CGCACACTGCACCTCTCCTCGTTGTATCGGCGTA
>M00285:128:000000000-BF978:1:1108:21652:22146_1:N:0:46
AGTTTACATCCTTGATGTCATCAATAACCATGAGTCCGATCTTGGGCCACATACACATGCCATTACTCAGCCCGAATGTG
CCCGACTCCTTATCATCACCCTACCCTGTTCCCTTAGCATATTTGCTGCTAAAACCCTTATCTGTGCCTTTGTTACCATG
ACTATTCCATCATACTGACCTCCTACTCTCTGTATACTTGAGACTATCCAAAATTCAGCTCTTGTAACTCACAGTAAGTA
GTGTCCAATCTGACATTT
>M00285:128:000000000-BF978:1:1108:10889:22146_1:N:0:46
AGCCTCTGCCATTTCCCTGGTGTAACACTGCAGCAATCCAAGTAATTTGTCTAAGACAGATTGCTGGATTGCTGTGACAA
CCTGCAAGTCTCTTTGAACATTGATATCTGGAGCCCTGGTGACAGCAGTCTGAGCTTGAAGGGCAGAAAAATAACCTCGT
ATGATATCAGTCTGAGCTTCCACTGTCACATTCAGAGTTTCAGTGGAAGCGGCTTGATCTGCAGTGAGATTGGTCATTAG
AGCCCGATTGTCATTGACCCTAGAAGTTTTTGATGAGTCAAATG
>M00285:128:000000000-BF978:1:1108:5605:22147_1:N:0:46
GTTAGTCAAAACTTTTAAAGATGCTTTATCAATGGGCAAGTTACCACAATCTTTTTATGAAGCAACTATTTCTTTAATTC
TTAAAAAGGATAAAGATCCCACTGATTGTGCATCATACAGGCCTATCTCTTTATTAAATGTAGATTTTAAAATATTTTCC
AAACTATTGGCCCTTAGGCTGGAAAAAGTTCTCCCACAAATTATTTCTGAAGATCAGAC
>M00285:128:000000000-BF978:1:1108:24529:22147_1:N:0:46
CATGTTCCACCTAAAAGTATAACGGCATGAGAAATAGAACAATAGTGCATCTAAGGTGGAGAATTCCAAATATTCATGAC
CTTTGGAATGAACATTTCTCTTCATCTCAGTCCTAAATGGCTAAACTTTTATTCTAAGACCTTGAAATTTAAGTTTCGAT
ATCCTTCCAATGACTAACCCGTCAAACCCATTAAGAATTTTACACTTTTCATTGGGATCACTTCTTACTCTTCTAAATTC
TAGGAAATATAGATCTAATTTACTCAATGTGTCCTCAGTTACAGCCTCTTCAGAAATTA
>M00285:128:000000000-BF978:1:1108:26396:22148_1:N:0:46
TCCATAATCAGTCTATACGGGTTTTAAACTCAGGGTTAAAAGGTTTAGAAGTGATCTGAGGATTATTTTTTCCACCCAGG
ACATGGTTCAAATTGGAACGCACACTGCCTGTGGATGGTGAGGAAGGTACTCTCACACATTTAGGAAGCAGTTAGATGAG
CAATTGAAACACCATGGCATAAAATGCTACTGGCTGAGTACAGGACAATGGAATTAGTATTGATAGATATTTGATGGCTG
ACATGGACACAATGTACCAAAAGGCTTGATTCCATGCTGTATAACTCTATGAGCAGGATC
>M00285:128:000000000-BF978:1:1108:21432:22148_1:N:0:46
GATCGGAAGAGCACACGTCTGAACTCCAGTCACTCCGCGAAATCTCGTATGCCGTCTTCTGCTTGAAAAAAAAAATATAC
ATATATTACAAAATATGGTAATACAAAAGAAATTGTTAAACTTGTAACTAACCATGCACAGATAACTCCAAACAACCTAT
ATACAATAATTACTGAGACAGATAAGACTATATCATCAAAAAAGTATTCTTATACATTAGACCATAACTGAAACAATTAT
TTAGCTATGATGAACACTATTATAGTCGAAGACCACAGGTCAGAGAATAATCAGAGAG
>M00285:128:000000000-BF978:1:1108:18057:22150_1:N:0:46
TTAGGTATATGGAACGAGCTGCCAGAGGAAGCTGTGGAGGTGGATACATGTACAACATTTAAAAGATATTTAGACAGGTA
CGTGAATAGCAGGGATTTAGAGAGAAATGGCCAAATGCAGGCA
>M00285:128:000000000-BF978:1:1108:15298:22150_1:N:0:46
TTGAATGAAGCTGGGAAAATGGGAAAACACTTTTGTGGTAATGATCACACTCCAGTTAGAGTTAGCAAAGTTACAGAAGA
GGACAAATATAGATAAATTTACGTAAAACATAGAACAGT
>M00285:128:000000000-BF978:1:1108:10269:22152_1:N:0:46
AGTTGGGCACCAATTGAGGCTGATGTTGAAACGATGCCAAATTGACCCACTGGCTCTCTGATTCCTACTTGTGAGCCAGT
TAAGACCCCAGAAGCACCCTTCTGGGGCTGGGGTGTGAGGCAAGGGAGTGAGTGGTCACCAGCTTGCAGATGAGGAGCCT
AGAGGAGCCCATTACCCTTCATTGCCTCTAAAGTAGCCCTAACCAATATTACGTAGCTGGATTCATCTGATGTATAATAT
CAGCCATGCATATCCTGCCATATTGTTTTCTTGTGTGCCTGCCTTA
>M00285:128:000000000-BF978:1:1108:22805:22152_1:N:0:46
CCCACCAAGGCCTGCATTGACCATGCTCATCAAGTTTTGAGCCTGGAGCCTCACATATTGATGCTGAGTGCCTGGACCAC
TCACTCCATCCAACAATCCCAGCCTTCACAGGCACCCTCTCCACATTGACCTGTGTGGTAATTTATTGCTAAGGGACCAT
CAGGTTCATAACACAGCAGCAATGAGGGCAGGGATTCACTCCAGTGTCCCTGCTCAGCAGCACCATCAGCAGTGTAGATT
TATAAATATAATAATACCTTTTGGCACTGACTCAATTAGTGCACTTATTCTGGAAACAC
>M00285:128:000000000-BF978:1:1108:25164:22153_1:N:0:46
CAGTTTACTTCAGCATTTGGAAGTAGGAGCGGCTAAGAACACTGGCCTGGGTCCTCCCTAAAGCCTGCCCGCCACTTCTC
TTGTAGTTACAATGTGTGCTACTTGGGTAACATCAGTGACTCTGCCCCCCCCCCACCAAATTCAGCAGGCAGAGCCCACT
CTTTGATCATCCCCGCCTTGGGGGGACCAGCCCTCACCCACAATGATGAAATTAACTTCCTTTTCTTCACAGCTGAATGA
CATGGAAACCCTTCCTGATGTTTTCTTTCACATCTGTACCCGTTTTGCGAATGGGGTGTG
>M00285:128:000000000-BF978:1:1108:18796:22154_1:N:0:46
AATCCCCTCTGCTGTCACATCCTTCCTACACTTTGGTGACCAGAACTGCACGCAGGACTCCAGCTGAGGTCTGAACAAGG
CTTCATTAAGTTGGGGGGCACAACCTCCCTACTTCTGTATTCAGTGCCCTGACCAATGGAGGCCAGTATGATATATGAAT
TTCTAACCACGTAATCTACATGTGATGCCACCCTCAAGGATCTCTGGATTTGTATTCCAAGGTCCTTCTGTTCCTCAATA
CTCCCTAGGACCCTTCCATTCCTGCTCTATGTCCTAGCCTCATCAGTGCTCCCAAAATG
>M00285:128:000000000-BF978:1:1108:23537:22158_1:N:0:46
TCCTTACAGACAGTGGCCAGAATTGAACCGGGGTTGCTGGTGCTGTAAAGCATTACACTAACTGCTACAGTTAAAAACAA
ATGGCGGCGCACACGGCTGCAGCGGCCTCTCCCGGGTCTGTAGTGCTTTGTGTTTTTTGTTAGTTCCTCAGTGTTTTTGT
GCTGGTTTTTTTTTCTTGTGTTCTTCATGCCTATGTCCCGTGCTGATGTTTGTGTGCTTAATACTCGTTTTATGGCTGCA
GTGTTTGTGCTGACGGCACCGACAGCTCGTCGGAGGCCCTGGAGCGCGGTTGGGCCTCGG
>M00285:128:000000000-BF978:1:1108:16894:22160_1:N:0:46
GCAGTTCAATGTAATGCAGTAATGTGAGAAAATATGAAGTACGAGGAATCAAAAGGCAGACCATTACCTAAATGAAGACA
GATTGCAATTTGGTGGAGTAAGGAGTGGTCTGGGTGATTTTGTGCTACGTACAGGTGAAACAAGAAGTTTGGAAGGCAAA
TGGTACCTTGGCCTTTATTACAACTGGAGACACAGAAGCACTACAAATGAACGGGATGTTGCTGAGGCAGTTTTGTCCCC
TTATTTAAGAAAAGATAAATGTATATTAGAGATAGTCCAGAGAAGATTCATAAGGCTAAT
>M00285:128:000000000-BF978:1:1108:4985:22161_1:N:0:46
GTGTCCCAGTGTGAATCAGGCTTATGGTTACTCTATTGAAATAGGCAGTTTTTGTGGCCCAGATAGGAGGAACCAAACGT
TCATGAGGTAACTGCTTTGCAGAGCACTTAGAGTCACAGAGCTATACAACACACAAAAGGGCCTTTCAGCTGACCTTTAC
ACCCATCTACACTAATCCCATTTGCCTGCATTATGTCCGTATCTTTCTGTGCTCTGCATATTTAGGTGCTGATTAAAAAT
AGTGATTGTATCAAACTCCACCACCTCCTCTGGCAACTCATTCCAGATATCAACATTCTC
>M00285:128:000000000-BF978:1:1108:20936:22162_1:N:0:46
CTTCCATCTCAACAGCTTACAGTGGTGCCCATCTTTGTGCCATCAACAAACTGCATGTGGCATTCTGTCCCACCGTCTTT
CAACTATGTGAACGATTGTGGTTCAAACATAGTTACCTACATGAAACCACCACCCCACCCCCAA
>M00285:128:000000000-BF978:1:1108:10914:22163_1:N:0:46
TAGTCTGTCATCTCAGTGACATGCTACTGTTCACAGGACAATTACAGATAAAGCCATCACAGATTTATTTTATTTTCCAG
TCATAATCTTCCTTCCTGTTCCTAATCTCTCTTCCTTCCATAAATATGATGGAAAAAGCTCTCTCGCAGTTTACTTGCAG
TTTTATTA
>M00285:128:000000000-BF978:1:1108:18867:22165_1:N:0:46
CTATCAATCTCTGCCTTAAACACACCCAATGACATGGCCTCCACAGCCCTCTACAGCAACGAATTCCACAATTTCACCAC
CCTCTGGCTGAAGAACTTCCTCCTCACCTCAGTTCTAAAGGGACGTCCCTTTATTCTTGGGCTGTGCCCTTGTATCTGAG
ACTCAGGGACACAGAGGAACTCCAGCAGTAATGCACTGTGACTGAATTCATTGACTTTCAATAACCACATCCATCTCCCA
TGTG
>M00285:128:000000000-BF978:1:1108:22496:22166_1:N:0:46
TCCAAGAGTTTTGTGTACAAAGTGGAAAATCAATGGATTTAGCTTGTATAACGCTGTTTTAGCCATGTAGGAAATCTGTG
TCTATATCAGCACTATGTCTATATAGATACTACATGGGCTTTGTGTAGAAAGTGGCAAATGAATGGATTAACTTATAAAA
CGATGTTTTAGCCAAAGAGGCAATCTGTTGCTATATCAGCGATTAACATTTCAGGGGTAAGA
>M00285:128:000000000-BF978:1:1108:24484:22167_1:N:0:46
TTGAAAGACCCTAACGTATCCACCTCCACAACCATCTCCGGCAGCCCATTCCACGCACTCACCACTCTCTGAGTAAAAAA
CTTACCCCTAACATCTCCCCTATATCTTCCCCCCAGCACCTTAAACCTATGTCCTCTTGTGGCCACCATTTCAGCCCTTG
GGAAAAGCCTCTGACTATCTACCCTATCAATACCTCATCATCTTATACACCTCAATCAGGTCCCCCCTCAACCT
>M00285:128:000000000-BF978:1:1108:18197:22169_1:N:0:46
CACCACCTTCTCAAGGGCAACTAGGGAGGGGCAATTAGCTGCTGGCTCAGCCTGTGAAGCCCCTGTCCCTCGAATGCATA
AATAAAAGCACACAAAGCAAGCCATCTCCCCTCTGGTTCATTAACTTAAATCAGTGGCCACTGCTTTCCCAAGTGTCAGG
CATGGGAAGGGAGTTCTCTGTACTCCTGAACCCTTCAGGAGTTTAATCATCTCTATCATACTCCTGTATCATGAAATCTT
TAACGCTTG
>M00285:128:000000000-BF978:1:1108:20184:22170_1:N:0:46
CTGCAAAAAATGGTGCATAACTACAATTGGCAGATCAACAACAGTGATACATATTGATTTAAGTGAAATAGTATTTAACT
TCAAACACATTCTGTGTAAAAATTTAGATTTATTACTTCAGTATCAGCTTTGGCAATAACAGGCATATTCTCAAAAGTGC
ACCTTTCCTTT
>M00285:128:000000000-BF978:1:1108:15276:22171_1:N:0:46
CCACTGTACGTACAATAGTCAGTTTGCAGAGATTCACCAGACTGATTTTTGAGATGCTAGTTTGTTTTATGAGAAGAAAT
TAAGCAGACTGGGCCCATACTTTCTTAAGTTTAAAAGAATGAGAAGTGATCTCATTGAAAGGTGCAAAATTCTTATGGGG
CTTGACAGGGTAGATGCAGAGTTAATGTTCCTCCTGTCTAGATTCAGGTGTCACAGTCTCAAAATAAGAAGTTCTGCCAT
TCAGGATGGAGAATAGAAGAAATGTCTTCACCCACAGGGTAGCAAATCTTTTAAATTCT
>M00285:128:000000000-BF978:1:1108:25400:22174_1:N:0:46
CACAGCTTAGCTTTTCCTGATGCCACCTGACCAGTCTCTTTATCCTAAAATCCACGGTAATGTTTTTAACTAGATTAAAA
ATTAAAGAGGACCTGGAAGTAAAAAAAAACAATATAGGAACCGCAAGTTACATCTTCATGCATTAAGCAAGTGGAAAGAT
AAGTATGACTGCTAACAAAAGATCTGCAATTAATCTTTACGGATCTCTCAGTTCTTCTTGTGCAGCATATTTCTTTAATG
TTTACTTACCACCATTGTAAAGATAT
>M00285:128:000000000-BF978:1:1108:6391:22174_1:N:0:46
TGTCCAACGTATCAGCCTCCACCACCACCCCAGGCAGTGGGTCCCTTCATTTCCCTTCATGGAAAAGGGAATGGTAGTTT
CCTGCACTGCTACTGATACCACAGGTGAGCTACCAGAAGACTGGAGGATGGCTAATGGGCCTCTATTAAGAAGGGCAGCA
AGGATAAACAAGAAGCTACAGATTGGTGAACCTTACATCAGTGGTGG
>M00285:128:000000000-BF978:1:1108:9947:22174_1:N:0:46
GAATAAATGCTCTAGGAACAGAGCTTTTAAAAAAGATCAATACCGTGATCCAAAGCAGTAAAGCACTAAAAGATTTTAGG
AAAAGATTGTAGGCCATGCCATCCAAGGTGTGGAAGGTTGAGTGGCAAAGGATGTCCAATCGGATACAGGAGTGAACACA
AGGAGAAGATTGCAGATGACTACAGTCAAGGCTGGAATTTTAAATTC
>M00285:128:000000000-BF978:1:1108:15125:22175_1:N:0:46
NNNNNNNNNNNNNNNNNNNNNNNNNNNNNNNNNNN
>M00285:128:000000000-BF978:1:1108:22385:22176_1:N:0:46
CAAACTGGAAATCTATTGATGTATCTGTAATTAACTTTTCAGGGTTTTATGCTAGAGCCAAATAAATGTTACCAATCGTC
TCAGCACAATGAAACACATGCAATACAACTGTTCTTATGCAGTTTGTGCTTAGTGTTAGAGAACAAAATAACAAATCAAC
CTATTCTGCTTTGAAAACGCTGTTTTAGCCAAACTGGAAATCTATTGATGTATCTGTAATTAACTTTTCAGGGTGTTATG
CTAGAGCCAAATAAATGTTACCAA
>M00285:128:000000000-BF978:1:1108:12294:22177_1:N:0:46
CCAAATGTCAAGAAGCCAATTATGGCAACCCCATTTTATTCTTCCCATATTCCACCCCTCTCTCACACACCAGGGGCAGC
TAACAGTGGCCACACGTGCGAGGAAACCACAGAACCCGGAGGAGAATACAGGCAAACTCCACACAGACAGCGCCCAAGGT
CAGGGTTGAACCCTGGTCTCTGGAGCCGTGAGGCAGCGACGCCACTAGCTGAGCCATTTTGCCTCGTCATTGAACAGAAA
TAACCTTATGCATGGTTTGCATAATGTAACCATCTCCAACGGGTGTGGAAACTGCTTGCC
>M00285:128:000000000-BF978:1:1108:10744:22182_1:N:0:46
ACATACAATACAACTGTTTTCATGTAAATACTCATGGGTTCTGTGAAGAAACAGGGAAATGAATGATTTTAGCTTATAAC
ACGCTGTTTTAGCCTAATAAGAAATCTGGTGATATATCAAGATTACCTTTTCAAGGGTAAGAGGTATAGTGAAATAACTG
TTACCAAATGACTCAGCAGCATGAAATACATACACTACATCTGTTTTCATGTTTATTCTCCATGAGGATGTGTAGAAAGT
GGCAAATGAATGGTTTAAACTTAAAAAACGCTGTTTTAGCCTAATAGGAAATCTGTTGCT
>M00285:128:000000000-BF978:1:1108:17539:22182_1:N:0:46
ATCGTACAGGTCAATTCATTACACAGTGCAGTTACATTGAATTAGTACAGAGTGCATTGAGGTAGTACAGGCAAAAACAA
TAACAGTACAGAGTAAAGTGTCACAGCTACAGAGGAAGTGCAGGTAGACAATAATGTAACATTCTTACTGACTCTTGGGA
ACCTCCCTTCCCCTCATAACTGCACCCCGTCCCCCCACCCCCCATGACCAATCCAAAGAGGCGAAGCAGCTTCAGGATGG
GGTTGAGAGTGTCGAGGCTGCACATTGGGAGCATGCAGATCGGAGGAGGAAACGGCTGA
>M00285:128:000000000-BF978:1:1108:22145:22183_1:N:0:46
ACAGAAAAGGAAACAAATGCCTCATCAGCAATGTCCAAGTCTCACAAACAAATAAAAATAATCTTATCATAAGTGCTCAG
AGTCGACTTAAATATTCATAACTTTCTAAAATCACCTGCAGTAGACTAACAAATGAAGTAGTAATAATTCTTAAAGACAT
TCTCAGGTGGTCTTCTGTTTGTAATTAAACCGCTACCCTGTATGAGAGGTGATTGGGCGATCCAATAGGGATC
>M00285:128:000000000-BF978:1:1108:14417:22184_1:N:0:46
ACATTAAAGAGAGAAATCAGGAGGGCAAAGACAGGGTATGAGATAGATCTGGGAGGTGAGGTTAAGAAAAATCATGAGGG
GTTCTATAAATATATTAAAATGGTGGCTATGGAGAGAGCAGGTCCCCTTAGAGATCAGCAGGGCTGCCTATGTCTGGAGC
CACAAGGGATGGATAGGATTTTCAACAAATATTTATCCTGTGTTTACATGGTTGCTCAAGAGATAAGGAGATAAGGAAAC
AAGTGAAGATGTTTTGGAGAAAATTCATATTACCAGTGAGGACGTATTTGCAGCCTTAC
>M00285:128:000000000-BF978:1:1108:15299:22184_1:N:0:46
GTTTCCTCCCACATTCCAAAGACGTACAGATTAGGAAGTTGTGGGCATGCGAAGTTGGCGCCGTAAGTGTGGTGACACTT
GCGGGCTGCCCCCGCACATTCTGCGCAAAGAAACATTTCACTGTGTGTTTCAATGTACATGTGACTAATAAAGAAAAAAA
ATCTAAGAAATCTAAATCAGTTGCAGAGGGAGATACACAGGCCCAGGTTCAGAAGCTTGGTAAGTAACACCAGTTTATAA
ATGATCTGCAACTGATTGCTCAAGTCTTAAATTTTGTAGTTGATTTTTATTTCTAAATT
>M00285:128:000000000-BF978:1:1108:26430:22185_1:N:0:46
GTGTTAATGGTCTGTGAGAAAAACAAATTGTGCACAACAAACATATAAATGCAAACAAATGCACACACACTAAACCTGCA
ACAAATTACAATAATGGATGTTTCCAGTGAAGCCATAATTTTTATTGTACTCTATTAATTTAAAACACACATGGTGTGCA
GCATTGCAATATGAAACTTTGAAGATAGCTCAAAGACTGAAGTCACTTCTAAAGTTGCTCTAAATATCAAACTATCAGAG
ATTTTCATTATGAGCCACTGAGATGCAGTAAGAAAATTGCATAATGTTCAATAAATCTAT
>M00285:128:000000000-BF978:1:1108:7706:22186_1:N:0:46
GGCTCAAAGAACTGTTGAAATCCAGCAATTACGCTCATAGATACAGTCCAATATGAATCCAGACCTAATTCATTTGATCA
TTTGTATCCTCTCTGGAGATAGTGTTGCACTGCTCTTTTGTATTGAAGGAGAGGGATGCAGGAATCACAGGTAACTTTAT
CTGTGGTCATTAAATGCAGCATTGACATCAGAAGCAAATCTGGGAGGAGGAGATTAATATGAATCCTCTTTGACCCCAAG
GACTGGATGTGAAATCAATACATGGGGAAAGGGTAGATCGAAGAGCACACGTCTGAACTC
>M00285:128:000000000-BF978:1:1108:7394:22187_1:N:0:46
TCCCTTTTCTCTTCTGAGAGTGGAGGACATGCCCAGTCTGACCTACTGGTATTAAATGCTTAATGGTGGTGCAAAGTGCT
CTTTGTCTTTTCATATTTCTGTTTGCCTGGAGTCATAGGCCAGACTGGGTAATGATCGTAGATTTTCTTCTATGAAGGCC
ATTAGTGAACAATCTTTGCTTTCACATTAAATGGCAACTTTTCCTGTTATTAGTAATTAATTCCAGATTGACAATTGAAG
TTTTTCAACTGCCATATGAATATACAAATTAAGACCAGGAGTAGGCTTGCTCTGCTTTAT
>M00285:128:000000000-BF978:1:1108:26361:22188_1:N:0:46
TCAATTTATTTCCAACCTAATTAATCTTCAATTGTGAATTTCTAAAAAAAATCACGTAAGGTGACCAAATTGACTGACAA
AATCATTCACTTATTAAGGAATAACAGCAATGAAGGACTGAGTTTAAATAATCAATATGTTTGACTATACAAAGCAATAT
ATAATGATGTAAAAACATAAGCATTTAGGGATAATTTTGATGAAATTAAGAAATGACAAAAAATTAGTTCTGCAGCCATA
TAGAATACAAAAATAAAA
>M00285:128:000000000-BF978:1:1108:10192:22190_1:N:0:46
GAAGAACAATAACTGTGTCTGCCACTACAATCCACGTATGGATTTTTGGAGTGATCCAGTGAAGTCCACTTTGTTGTTAA
CCTGTAGAAGGAAACATGTATTTCTGTGGACAGCCACATCTTGAATGCTTTTCAGGGTGGCAGATTCTTCAGAACAAAGG
AATGGAGATCATCAGTGATTGAGGTGTCGTATGGGTTCCATCATGGAACATTTGGATTTCGTAGTTTCTCTCTATATTCT
CTCTCTACATTTTCTCTTCAGTCAATGGTGGTTTTGCAAAAGCTTTTACTCACTTCTCAT
>M00285:128:000000000-BF978:1:1108:18924:22191_1:N:0:46
GAAAAGACGTAGCATTCTCTAATCTCTGGAGTGAATATCTTGGATGGGATTCAGGTTTTATGCCTTTGTGACCATCTTTG
TGGGTACAATTACTCACTTGTTACAGTTGATTATAAAGTTAGTATTATAAAGCCTGTCAACTTTCTCTTTTATGAAACCA
>M00285:128:000000000-BF978:1:1108:9855:22192_1:N:0:46
CGTGGGTTTCCTCCGGGTGCTCCGGTTTCCTCCCACATCAGGAAAGACGTACGGGTAGGTTAATTTGGCGGGGGTTAAAA
TTGGGCGGCGTGGATTTGGAGGGCCGAAAGGGCCTGTTTCCACGCTGTAAATAAAATTTAAATTTAAAAAAAAAATAATT
GCAGCGGATTTGTTTTTAC
>M00285:128:000000000-BF978:1:1108:13115:22193_1:N:0:46
TTGAATTGAATTAAGTATTGAAACTGTGAGCTTTGATGGAAAAGTTAGCAATAAAGGTTAATGTTAACTGTGCTAAAGAG
TCCACTGATACGTGTGTTAGAATCATGCTTGCAACAACAGGATACATCTGTGGAAATGGGCAAACCAAATATGCAGAAAA
TCGGCTTGTACTGGAGAAGTATGACCCTGAGACTCTCACAAAGTAAATGCAGGAATTAACAGGGAAGGAGCAGAGTGTTA
AGGGTTGAGGAAGTGATGGACAGACAGACGACTGCGAACCAATCACTTTGGATAAAAC
>M00285:128:000000000-BF978:1:1108:16088:22193_1:N:0:46
AACACCACTATCAGATCTGCTTGTCCTGGCAGCCCATTCCAGGCACCCACCATTCTCTGTGTAAAAAACCTGCCCTGCAC
ATCTCCTTTAAACTTTCCCCTTCTCACCTTAAATTCATGTCCTCCGGTACATATTTCTACCCTGGGAAAAAAAATATTCT
AACTGTCTGCCCTATCATAATTTTAAAAACTTCTGTCAGGTCTCCCCCAGCCTCCAGCACTCCAGAGAAAACAACCCAAC
TTCGTCCAACCTCTCCTTTTACAGCGCCAGCAACCCGGGTTCAAATCCGGCCACTATCTG
>M00285:128:000000000-BF978:1:1108:8617:22194_1:N:0:46
CTGACTGTATCTATATCCTGGACTCTCCTGAAGAACCTAAGCTTTAACTCTTGGATTCCTTGGTTTCAGAGACCAACCTC
AACTGCTGGCCAATTGCTATTGCAAGTTTAGAGGTCATAGATACCATATCAAACATTAACA
>M00285:128:000000000-BF978:1:1108:12147:22196_1:N:0:46
GGTCCAGTGCAGAAAGTGGCAAATCAATGGATTATGCTTAAAAAACGCTGTTTGAGCCAAATAGGATATCTGTTGATATA
TCAGCGATTAACATTTCAGGGGTAAGAGATACCGTCGAATAACTGTTACCAAAAGACGCAGCACCATGAACTGCATACAC
TACAATTGTTTACCAAAAGTTATTCCACGGGTGTAGTGTAGATAGTGGAAAATCAATGGATTTAGCTTCCAAAACGCTGT
TTTAGCCATATAGGAAATCTGTTGCTATATCAGCCATTAACTTTTGACGGGTAAGAGAT
>M00285:128:000000000-BF978:1:1108:17652:22198_1:N:0:46
GTCTGCTAAATCTTCCTGAAAGTCTTTTGCAGTCAAATGGGGGTTTTGATTTGCCTTTCTAGCAATCCTATGAGCAGTTC
TCAAAGTTTTCTCATCTTCCAGACTTCAACTTGACCTCCACCATTCCTCTTAACTGCCATTTCTTAACTACATTATGAAC
TGAGGAAACAGCTACCTGAAAATGCTTTGCTATCTTCTTAGAGCCTTCTGCTCTGTGGACATCATTTATTTTAATTTTCA
GAGTGCTAGGCAGCTGCTTAGAAGAGCCCATCGTTGCTGATTGTTGGGACAAGGTTTG
>M00285:128:000000000-BF978:1:1108:13236:22198_1:N:0:46
GATAACAAAGGTCGCTCTTCTCAGACAGCAGTTCACGAACAGCCCATCAGCTTACAGCTTACAGGAGCTGTAGCATGCCC
ACGGCTTAGGGGCTGTCCTGAACTTTGTTCTAATTGACATCTGTGAAGAGGCTCTTTGGTCCTCTACCAGAAATAACAAG
ACTGGCTTCTTGAGAATGACCAGGAAACTTAGGAGCTAATCAACAATAAATGGAAGACATTCCTGAATTGGAAGA
>M00285:128:000000000-BF978:1:1108:14647:22199_1:N:0:46
ATTGTTGTTAGTTTATCAGTAATATGTTGCAATTTGAATAATAAAACTGGCAGTATTTGCATTAAATGTCAACCTGGTAA
AATGGGTAATCTAATAAGTAATGGCAGATAATTGACCTGAAGCTTTGACACTATGTCTGTCTCCAAGATGCTGCCTGACC
TGCTGGATATTTACAACATTTTCCGCTTTTATTAGATCGGAAAGAGCACACGTCTGAACTCCAGTCACTCCGCGAAATCT
CGTATGCCGTCTTCTGCTTGAAAAAAAAAAAAAAAATAAAAGAACACACATGACATCCA
>M00285:128:000000000-BF978:1:1108:6966:22199_1:N:0:46
TATCACCACTAATTCCCCAACCATCAATCCTCTCAGGGTCACTGTTGAAATTTAACCAGCTGCATACAAGAGCCACATGA
GCAGTTCAGATGTTGGGTACTCTGTGGTGAGTGACTCGCCTACTGACACCATTTTGACAATAGGCAAAGCTCCCCTTACT
GCTCCGTCATTAAAAACCAGTAAAAAGCATTTCCCTCATAATAATATCCTGATTCTAAGGAATTAATTGGAGGACTGAGC
TGCATCATTGCATGGCAAGGATATGGCTGGTGTAAGTAGACGAGGGCAGAAAAGCTGGA
>M00285:128:000000000-BF978:1:1108:10072:22203_1:N:0:46
GAACCTTCATTGGAATTGGATAAAGGAAGAAACAAACAGCATTTTAAGTTGCAGAGAGGCGGACGAGAGGACAGAAGAAG
AGGAATGGCTGTACAAGGTGGAGACCCAGGATATTCAGATGGCCCAG
>M00285:128:000000000-BF978:1:1108:16713:22203_1:N:0:46
GATCTACACTCTTTCCCTACACGACGCTCTTCCGATCTGATCTACACTCTTTCCCTACTCGACGCGCTTCCGATCTGGAC
TACACCCATTCCCTGCACGGCACCCTTCCGCACCACAAGACAAAATTGCTCAAGCTGACAATCAAGCTAACCCTCCCTGA
CAAAAACAAAAAATGCGGAAGAAACTCAGCAGATCTGACAACAGCGGAGGGGAGAGAATGGAGACAACGGATTGAGTCAA
ATGATGTTATGTCAGAAGTGGGATGAAGAGACGAACAAAGAAATGGGTAGACCAAGGATC
>M00285:128:000000000-BF978:1:1108:6141:22203_1:N:0:46
TCCTGACATATCTTCATTCCCTCCTGCCTCCTGTAAGGACTGAACTCCACTTTTCCAGGTCCTCCGTCTCCATCGTGTTT
GGTCCGATGGGTCACTGGTAAGTTATTGCCACACGTACCCAGGTCCAGTGGAAACCTTTGTTTTTCATCCCTCAGCTTCC
AGCTGCCTGCCACTTTAATCCCCCATCCCATTCCCACTCTCACCGACAATAAGGCCCCGCTGAAGCCTAAGCACCTCACT
TTCATTCTAAGCCCATTGGCAGCCTTCCGGACTCAACAGTGAATTTTACACCTTCGGGT
>M00285:128:000000000-BF978:1:1108:6899:22203_1:N:0:46
CTCTTGCTGTTAATGTGACAACTACTTGTGATTATATAGTACATTTTATGCGCTAAAGTGCCCCATGCTACTTCAGGTGA
GAGTTATCAAGCTAAAGTTGGTGCTGAGCCACATAATGAGCTATAAGCTTCAGTAGGCAAAAGTGCATTCAACCATGTAG
GTTTTAAGAAACATCTTTAAAG
>M00285:128:000000000-BF978:1:1108:25194:22204_1:N:0:46
GCACCGTTTTGGACACTGGAGGAGGACTAATATTCTTGCGAGTAGGTTTGCTAGTGCTGGTCCGGGGGGGAGCATTTACA
ATGGATTTGTAGGTGGAGGGGATCCAAAGTGTGAGAGCAGACAGTGATTTGGAGGAGGTAAAAAGGTCATGCGTGTCCTG
CAGGTATCGACAGAAATCAAAGTTTTGTACGTGTTGAAAATGTCCTCAGGTGTATCTATTTCAATGCAAGAAGTATTGCC
TGTAAGGTTGATTAGGTTAGG
>M00285:128:000000000-BF978:1:1108:16634:22206_1:N:0:46
GATCTACACTCTTTCCCTACACGACGCTCTTCCGATCGGATCTACACGTTTACCCTCCTCTACGCGCTTACAAACACCAG
GTCGCGCTTTCAGTCATTATCATAATTCTCCTAAATTATCGCTAACGGCACAAACGGCGCACCGACACTCCTCAATTCCA
GGCGAGTTATTAGATATACTCGTAGATACTCCGGCTGTGCCACGATACTAATCTTAGATATTTTACATTTCTTGGGCCCA
TTAACCTGATCACGCACCTCCTCTAGCACAATAGACACAACAAAAAACAATATTTTTCCC
>M00285:128:000000000-BF978:1:1108:21484:22206_1:N:0:46
AAAGAACAAATGTTCCTGCAGCTGAAGTAGGGAGCTGATATTCACCAAACTCCATATGGAGATCTGACTGAAGATGGAAG
CACACCTGAGGTCTTGAAGTAAGTTCCAAGGATCTCTTTCACTGGGCCCTTGTGCAGGCTCTTTGAATGTATACTCCATC
TGCTTTGTGCCCAAAAACTAGAGCTAATGACCAATGAAGTGGATTTTGGGGAGCATCCTAAAGAGGTGTGGTTGGAGACC
TAGTATGTTTAG
>M00285:128:000000000-BF978:1:1108:8406:22206_1:N:0:46
CCCTGGGAAGAAATTCTAGGAAAGAAACTAAGTAAACTGCTGTGCATGGTTTGTCATGTTTTGAACTGTATCTATAGAAT
TCAAAGCAAGCAATATTCACCATTAATACTGCTAGACCATGCCATCTGAAAACTGAATCAAAATCTGCTGGCCTGCAACT
TTTTTTGGATTGAACTAATTGTATTAGTTAAAGAACATTATACTAAAGAGGTCACTACACCAGACTTCAGCCTCATGCTT
CCAGGAGACTCAGAAGAACCACTGTTAATGTGCTTTTCTGGGGGTGTGGAGTGGGG
>M00285:128:000000000-BF978:1:1108:22874:22208_1:N:0:46
AACAATTCAGTTGTAGTGCATGTATTTCATGGTGCTGAGTCGTTTGGATGCAGTTATTCGACTATATCTCTTACAATAGG
AAAGTTAGTCCCTGATGTAGCAAAAGAGGTTTCTTTTGCGACATCAGACATCGTTCTGAAAGCTAACTCCAATCATTTGC
AACTTTCTACGATAAATGCGTGGTAGAACTATTAGAATTCTTTGGTAGTGCATGTACGGTATGGTTCTAATTCG
>M00285:128:000000000-BF978:1:1108:14076:22208_1:N:0:46
CAACTCAATAAATGCAAAAGTTGTGTCTGCATTCAGCAAGATCTAAGGAATCTTCATCCATGAATTGCTAAGTAGCGTGT
AAACTTTTCACCTCACAAGTACCACATCCTGCATCATGAGGAAAGAGGCTAACCTCCTTATCTTGACATTCAAATGCATT
GCTGTTAACATACTGTCAACATCCTTCAGGTGATTATTGACCCAGATCTTAACTGGACCAGCCAATATACATCAATGCTA
TCACCACAAAAACAGGCCAGAGCCTGCGTATTCTTTGGTAAATGACTTTCCTCCTGATTT
>M00285:128:000000000-BF978:1:1108:24788:22209_1:N:0:46
AGGCATGTGGGTTGGTAGGGTAATTGGCCGCTGTAAGTTATCCAGACTGATGAGTGGTAATACTTGGGGAGTTGAAGGGA
ATGTGGGGAGAATAAAATCAGTGGGTTAAAGGACATATTTCCATATTGTATATCGCTGTTACTCTGTGACCTGAGATTCT
TATTGTCATGATTCTGAGCACTGGCCCTTGATTTGGTTCCTTAGATGTCTCGTTGCACAGCACATGGATTCCATGCTGGA
CTGATTGCACAACGACACACACCTGAGCCCCATCAGGGGCCTAGCATAAGTACCTGGGTT
>M00285:128:000000000-BF978:1:1108:12261:22212_1:N:0:46
TTCAATAATCATATAACAGCGGGATAGAAGCTGTCCTTGAGCCCGGTGGTATGTGCTTTCAGGCTTTTATATCTTCTGCC
CAATGGGAGAAGAGAGAATGTCTAGGGTGTGTGGGGTCTTTGATTATGTTGGCTGCTTTACTGAGACGGTGAGAAGTTTA
GACAGAGTTCACAGAGGGGAGGCTGGTTTCTGTGATGTGCTGAGCTGTGTCCACAACACTCTGCAGTTCCTTGTGGTCCC
GGGCAGAGCAGTTGTCGTACTAAGCTGTGATGCATTCTGATAGGATGCTTTCTGTGGT
>M00285:128:000000000-BF978:1:1108:21894:22212_1:N:0:46
CCCCCTCCAGCATTTTCAGCCAACGCTTGGCAGGTTCCAGCACATTCACGTGGACATCGTCGGACCACTGCCAGTTTCCC
GGGGCGCCAGGTACATTTTCACTGTGGTGGACCGGTTCACCAGGTGGCCAGAGGCAGTGCCGCTGGCA
>M00285:128:000000000-BF978:1:1108:16814:22213_1:N:0:46
GGTAACTTGGGTCAAGAAAGCAGGATAGAGGATAAAATCTGTGTATTTTAAAAACTTTATTGATCTGCAAGGGAGATACT
TATGGAATTTATTCATCCATTGCAAAAACTATCATCCAATCCCAAAAACACTAGCATTTCCTTCACAGCGGGTAATTGGT
AATTGGTTTAATATTGTCACATGTACCAAGATGTAGT
>M00285:128:000000000-BF978:1:1108:19992:22214_1:N:0:46
CCAATCAGGGACCTGCAAAAACAAAATTGTGAAATTAGGAAAATTTGCAATTAAAAAAAAAACAGGGGGGTGATTGCTGC
ATTACATCATGACCTACGTAGTTCCCAGTGGCAGCTGCCTGCAGATATTACTGCAACTGCCACTGGCAATCAAGAGAAGT
AGGTCTTAGCGTAAAGACCTCTTGTCATGGCAATCAAAGTACTGC
>M00285:128:000000000-BF978:1:1108:10427:22214_1:N:0:46
GAAATATGAGAAGAAGGTGGTTCTGCAGTCACACACAGGCTAACGATATTAGATTTCTTTTCCTGAAGGATGTTAATGAA
CTAAGAGAGTTTTTAACTACAATCTGGTAAATTCATGAACATCACTACTTTCTATTCCAAATGTATTAATTCATCTTATC
CACCTTATAGGTGATTAGGGATAATACTAAATGCTGGCCTTGCCAATTACATTCAGTAAGTGAATTAAGATAAACAATTA
CATGGCATGCAACAGCAAATCCACAGGCAGAACAGAAGTGGTGAAATCATAATTGCTATC
>M00285:128:000000000-BF978:1:1108:17348:22217_1:N:0:46
TTATAAGATTATGAGAGGCACAGACAGAGGAGACGGACGGGATCTTATCCCCCAGGGTCGAAACGTCTAATACCAGAGGG
CGTGCATTGAAGGTGAGGGGGGGGGGGTAAGTTCGAAGGAGATGTGCTGGGCAAGTTTTTACCCCTGGAATGTGCTGCCA
GGGGTGAGGGCAAAGGCAGGTACGATAGAGGGGATTAAGACAGGCACGTGGGTGTGCGGGGAATGAAGGGAGATGGACGC
GGTGCGGGCAGGAGGGGCTGGTTTAGTGAGGCGTTTAGTTACTAGTTTCAGGAGGTTAGC
>M00285:128:000000000-BF978:1:1108:22151:22218_1:N:0:46
GATCTCAGTCATTGAGTTCATTCAAATTGATAATCTGTAATCGATGAGTGAGATTCAGTATAGAAGGTTGAATGTAACAA
GGATGACTTGTGTCCCAATCCCATCAATAGAGGATGTAACTGCTACCAGATGTGACTCAACTGACATCCTACTTGCTGTT
GTGTGAGAAGGCTGTAGATCGACTTCTCACTCTGGAGGTACAAGCTCAAAAATCTAGGTTGACAACTGAATGAAATACCA
AGGGAGTGCTGGATTATCAGAGGTCTGCTTTTGGATGAGATTTTAAGACAAGTCACTGTG
>M00285:128:000000000-BF978:1:1108:20924:22219_1:N:0:46
CTTCCTAGACTTGGTCTTGGTGCTGGTGGCAATTTTCTGAAGCTGAAATGAGCAATCCTCTCTGAACAGCGCTTGAGGCC
TTGTGTGCCAGAATTATTTAGGACAGGGACTTTGCTCAGTTGCTATCTGCCACATAAGTGAATTTAAACAATGTCTGGAT
GGCTGGAACAGTAACGATGGGGTGTTTGCAGAATCCATTTGTCAATCCTCAGGGATTATTTGAAGCACTTTACTCAGTGA
ACCATGCAGAATAAAGACAAAATCAATGCTGTTAAGCGTAAGGTTGCAGGTTTATACTGT
>M00285:128:000000000-BF978:1:1108:9912:22220_1:N:0:46
ATCATGCACTTATCTAGCAACCTCCTGAATCTGACCAACGTACCTGCCTCCACCACCGCCCCAGGCAGCACATTCCATGC
CCCAACCACTCTCTGGGTGAAAACCCCCCTCTGACATCTCCCCTGAAGATCCCAACCATTACTTTAAAGCCGTGCCCTCT
TTGATTGAGCACTGGTGTCCTTGGAAAGAGGCGCTGGCCTTCCCCTCTATCTATTCCCTTTCATATTTTCCTCACCTCTA
TCACATTTCCCCCCATCCTCCTTTTCTCCAAAGAGTAAAGCCCTAGTCCCTCCCCGTAA
>M00285:128:000000000-BF978:1:1108:12470:22220_1:N:0:46
ATGTAAGTGAAGTTTGAACAACAGCAAATAGCTGTTACTCCATTAACGGCCACCAGGTTTCTCCCACTGCTATTTAAGAA
GGAAGGGGAACAAACCACAGGATGTTATCGTCCTTTTAGTTTTATTTCGGTGTTTGGTAAGAGTTATCAAAGGCGAGATT
TCGTAGTACTCGGAAGTATATGAAAAAAGGACACAGTCAGCACGATTTAG
>M00285:128:000000000-BF978:1:1108:5996:22221_1:N:0:46
CCACCAAAAGCACCATAATGAATCAGCAGCCTGCAGAGCAGTGCTAAGCAGGGTTCCAACTAATGACAGACTTTATGTTC
AATTGTGTGCAACTATGTTTGTACTGAAACTTTAGGTAGTGCATTTTGCAAATGTCCACAATTTTGGATTCAGTTTTCAA
ACAATTCATTAGTCAAATATCCT
>M00285:128:000000000-BF978:1:1108:16291:22222_1:N:0:46
CAGAATTGGCCTGGTGGGAGAAGGCAGAGGGTGGGAGTGGAGGGGTGTTTTATAGATTGGAGGCCTGTGACCAGTGGTGT
GCCGGGACTAGAGGGCTTGAGTTACCAGGAGAGTTTGGACAGGCTGCGACTGTTTCCCCTGGAGCGAAGGAGGCTGAGAG
GTGACATGAGAGGTCTACAAAATCATGAGGAGCAGAGATAGGGGAGATAGCTGTGGTCTGCTTCCTGAGTCTGTGATGGT
TCTATTCACACACACACCATTTATTCCAGTCTTGATGACAAGCTGGT
>M00285:128:000000000-BF978:1:1108:7022:22222_1:N:0:46
AACTCAGTGGGTCAAATGGTTCTTTTCATTTGTAACATTTTCTGTTGCCATCAAATGCAACTTTCTTCTCTCTGTTAACG
ATGTTATCCTTAACAAAATTATACATTTTCCATTTGA
>M00285:128:000000000-BF978:1:1108:21440:22223_1:N:0:46
ACTTCAGGGTGCTGAGTCGTTTCGTAACAGTTATTCGTCTGTTTCTCTTACCCATGAAAAGTTAGTCGCTGATATATCAA
AGGCTTTCCTATTTGGCTAAATCAACGTTTTAAAACCTAAAACTATTGATTAGTCACTTTCAACCAAAACGCATGCAGTA
ACTGTTGGAAAACATTTGTATTGTATGTACTTCAGGGTGCTGAGTCGTTCGGTAACAGTTATTCTACTGTATCCCTTACC
CCTGAAAAGTTAGTCGCTGTTATAGCAAAGGCATTCCAATTTGGCTAAAACAGCGTTTT
>M00285:128:000000000-BF978:1:1108:18069:22224_1:N:0:46
TTGTTGCCTGAAGTGAATGTTAGGTTGTATTTTTTTTTCAGTTCAATTAGCTCAGTAGTGGCTAAAACATTACAACATTT
TGCAGAATTTCAAGCTCAAATTAGATCCAGTGCAAACTGCATTTCTGCGATCCACT
>M00285:128:000000000-BF978:1:1108:21190:22225_1:N:0:46
GAGACCATCTAAAGGGTGCAGACCCACTGCACAAATCGCTGTCAGAACAAATCAGCAGCGTGTGGGGAGATTGGCTCAAG
AAGAAATGGAGAAAGTCAAGGTGGGTGGGATTGGTAGATTGGTGCAATAAACAGGAAAAGTTAGCAGTACACCTAAACTG
ATGAAGACTGATCGAGGATCCCGAGCTTAACAATGGACTTACTCCATTCATGAATGAAAGAATTACTTCAAAATGCCAGT
TAATAAACAAAGAGTATATCAAACTTATAATAGGATCTGTGGAGTTCCTCCACACGATGG
>M00285:128:000000000-BF978:1:1108:19995:22227_1:N:0:46
CACTGCACTGCTGCTATATAACAACAAATTTCACGGCATATGTCAGTTATAGTAAACCTGATTCTGATTCCTCTTCTACA
GCTCTCTGGGCTAGTGAATACAAAAGGCTCACAGCCATCTGGGAGAAGAAATTCCTCCTCACTTTGGTCTGAAATGGGTG
ACCCCCTAAAAATGCCCTCTAGTACTAGATCTTCCCACTAGAGGAAATATCTTACCAGCATCCACCCCAACTCACCTCCT
GGGAATCTTATATTTTTCAATAAGGTCATTTTTCTGGACTAAATATATCTACCCTCAATC
>M00285:128:000000000-BF978:1:1108:13508:22229_1:N:0:46
AAGGGAAGCTTGGCTGTGTGGATTAGGAATTTGCTTGCTTGTAGAAAGCAGAGGGTTGTGGTGGAGGAAGTGCCC
>M00285:128:000000000-BF978:1:1108:7706:22231_1:N:0:46
ACAAGACTGCTGCACCATGTAAGTTCCTGCTGAAGGTGCCATATGGTGTAGCAGAGCCACAATGCAAATCCAGATTCTAC
AACATGAAGACTTAGACTAGCATAAGAAGAGGCAGACAGTGACAGTTACAGGGTTGAGGAGTGACTGAGGAATGTGGACT
AATTGCTAACAATAGTCATTAACTCAGAGGGACAGAAGAATCAGTG
>M00285:128:000000000-BF978:1:1108:12926:22232_1:N:0:46
GCCTTGAACTGGATATTGAGCAGGAGGGCATTTTTTGAAACACTCTGCAATGAAGGGCAGCAGCAAGTAAAGGGTGTTTG
TGAATGGAGTCTCAGAGGTTATTTGCAGTGATATTCTGCAAGGATTAGTTGAGGGCTAATTAGTCTTCAGTTTTTAGAAG
CTAGCTGGACTTGGGTATAGCTTGTAACATTACAAGGTCACAAGTACT
>M00285:128:000000000-BF978:1:1108:8148:22233_1:N:0:46
AGATAATGGGCCAGTGTTGGATTAGTGCAAATGAGGGCTTGATGCCCAGCGTGGAGTCAGGATCTAAGGGCCTGTTTCCA
TGCTGCATTTCTCCATGACTCGATGTCATAGACAGGCTTGAGAACAGGCATTCCAGTTGAGAAGAAATTTGAGAAATAAC
ATGGATTAAAGTTCTAAATAGTGTGCAGTAAGAGAAAAACACATGTTTATATCTGCATAGATCTTTGGAAGTGGCATGGC
ATTTCCAGAAAGCAATCAGTAAAGCATATGGGATATTGAGTTTCATAAAGAGCCATATA
>M00285:128:000000000-BF978:1:1108:21173:22235_1:N:0:46
TTGATTTGCACCCCATGCATTCCCTCCACCATCAGCATACAGTCACTGCAGTGTGTGCTACCTCCAAAATGCATAGCAGT
TACCCGCAAAGGCTCCAAGAGCACCTCGGAAATCTGAACCTTCTATCACGTAGAAGGACAAGGGCAGCAGGAATGTGGGT
ACACCAACACCTACAGGTTCCCCTACAAGTTGCATATCATCCCAATAAATCCTTCATTGTTGCTGGGTTCAAATCCAATC
GGAACCCCACCCAGCAGCACTGTGGGATTGAGTATTTCCAGCATTTTCTTATTTTATTTT
>M00285:128:000000000-BF978:1:1108:18019:22237_1:N:0:46
ACATCAAAAGTGATGCATTTTTATGAAGATGTTAATTTATGCTCTGCTCGTCAGTATTGTGGTCAGTTAATGACTGGACT
GAATGCACGTAATTTAGCAGCTTGCTCCTTTCAGGGCGATGATAGAGAATACAGGTCAATGTGCAAACCCAGCACAACCC
AAATACTGCTTTTCACAGCAGACTCA
>M00285:128:000000000-BF978:1:1108:21711:22240_1:N:0:46
GGAGCGGTACTATTTAGTATTCCGTTAAAGTTGAAGAAACTTGGAACCCATCGATTCAGCATTTTAATATGATGTAAGCT
TACTTTTGCCGAATCGTTTTCAATAACTTTCTATTCGAATACTGAAGAGTGGAGTTAATGACATAATCATGCTTTTAACC
GACGACAAAATACGACAGCCCAGCTTTTGTTTATTTTTTGGCTAGTTTTAGTTTGTTTTCACTGTTTGGTTTGTTATTGT
TCTTTTTTGGCTTGCTTTGTTAAAAAATAATATAATCAACTATCTTTGTAAATCTTTCTC
>M00285:128:000000000-BF978:1:1108:10996:22240_1:N:0:46
AATGGAACCCGATAGATTGGATGCATAGTCGGTGCAAAGTCGCCCACATACTATTGAATGGAAATTCACACTCAATATAA
TGTGAATACATGATGATGGAATGGGTATATGCACAGAATGGATTGGGAACACGCATCAGATTGAATAGAGTATAACCTAG
GTACGGAAATTACTGAACCATCAGTCTGCGGTACATAGTTAATGAATTGGAGTACCCACTCGATGGAATATCATACAGAG
ATATAAAAAGCACTTTTAGCTTAATTAAGAATTCAGTCAACGGAATGGAGATTAAAAAT
>M00285:128:000000000-BF978:1:1108:22589:22240_1:N:0:46
CGTTTGATTTTTTCCATTTACATCTCTTTTAGGCCCATTTTTGTTTCCTCGTGTGTCCCTTCCCTTCTGCCTTGCACAGG
AAGACTTTTGCTTATTTAATTATTCTATACCGCATAT
>M00285:128:000000000-BF978:1:1108:19036:22242_1:N:0:46
AAATTTCTTAATTTCTACAAATGGTTTAAGGTGAACTTACGGTTCTTTTCTTTCTTGTGCACGCAGGTTTCCTGCAACAC
GTGTAGTAATTGAGGGCCGCATACTCCATCAACGCCGCAAAGACAAATAAAAAGCACACGGTGACAAATAAGTCCATGGC
AGTGACGTAGGAGACCTTTGGCAGTGATTTTCTTGCTATGCTGCTAAGTGTTGTCATTGTTAGTACTGTTGTGATACCTG
TTTTGTAAAAGGGAAGAAAATGATGATGCAAATTAATGTGAAGAAGATCTACAATCCATT
>M00285:128:000000000-BF978:1:1108:23266:22243_1:N:0:46
AATCTGCTGTTTTTATTAATTCCTTTTTAGTTGAATCTGGATTTTTGGATGTTTGGAGGTTTCTACATCCATGTGATAAA
GAATTTTCATTCTTTTCTCATGTCTAACTATTCGAGGATTGATTATTTTTTTATCGATGCTAGTTTAGCTCCACTTATTA
TGGATTG
>M00285:128:000000000-BF978:1:1108:6465:22245_1:N:0:46
CGAGTCCGTGCCGCCCATTTTAAACCCCCAAATTAACCTACCCGTATGTCTTTTTAGAATGTGGGAGGAATCCGGAGCAC
CCGGAGGAAACCCACGCAGACATGGGAGAACGTACAAACTCCTTACAGTCAGCGACAGGAATCGAACCCCG
>M00285:128:000000000-BF978:1:1108:6194:22249_1:N:0:46
TTAAGAGGTAAGAGGTACACTTAAATAACTGTTACCAACCGACTCAGCACCATGACATACAAACAGTACAATAGTCTCCC
AATTTATACACCATTCGATTTGTGTAGACAGTTTAAAATCAATGGATTTAGCTGGTAAAACGCTGTTTTTGCCAAATAGC
CAATCTGTTGCTCTATCAGTGATTATCTTTTCAGGGGTAAGAGGCACACCTAAATACCTGTTACCAAACGACTCAGCACC
ATATAATACATACAGTAGAATTGATTTCCAATAGTTACACCATTGGTTAATGTAGAAAGT
>M00285:128:000000000-BF978:1:1108:23768:22250_1:N:0:46
TCAATGTTTCAGAACCTTCATCAGAACTGGGAAGGAGAAAGACAAGTTAGTTTAGGGAGCAGAGAAAGCTAGTAGGGCTG
ATGAGTGAGACAAAGGGAATGTCTCTAACTGGGTGACACCAGATGACCTCATGTGGCAGTCAAGGGAGTGGGTGTTCATG
GAACACGAGCGAGAACAGGTTGCGGGAAATGGGACCGATGAGCTGATGTTGACTGAATGGGCTAAACAGTTTCCTTGTAA
AAAAGATTGTGAATATGTAAATTGTGAATATTAAAAATATGGAAGAAAGATTGTTAACAC
>M00285:128:000000000-BF978:1:1108:6333:22250_1:N:0:46
GTATTAACTACTTTTCCCTTCGTAGGTGCTACCCAATCTGCTGTATGTTTATTGTGCTGTTTTATTTCTGCGCGTTTCAT
TTCGTAGGTTGTTCCTTTCCATCGCCAATGGAGAAATCTCCAAACGATAAAGGTGTAATTTATCACAACGGAAAGTATAG
TGCTTTTGGAGAACAATGCAGAGCTCTTACTCTATGCAGGTGCAATTACAGACAGTGATAAATGCACAGTCAAACATCCT
TCAAGATTGTAGAACAAAGGACACAT
>M00285:128:000000000-BF978:1:1108:17836:22256_1:N:0:46
GATTAGGTAAGTTTGTCATCGCTGTGCCAGTCACTTTAAACATGTACTCTTTCATTAATGACACCAGGGCTGGTAAGAAT
AGTTCCTTATAACAATATCTGAATCCTTTGTGATTTTAAACACCTTTATTGAATCTCCTCTTCACCTTTTCAGCTCAATG
GGGAACAGATGACTTCACCGGGCTATCCATGTAACTGTAATCC
>M00285:128:000000000-BF978:1:1108:10736:22257_1:N:0:46
GAAGCAATGGCAATTGTATGCTGACCCATGAGAGATGAATCAGTGCTGTAAAAGTCTCAGAGGAGAAAGAGGTAATGGTG
CATTGGTCTCCTTGGAGAGATTCCCACCAGTCATCAATCTGTTAGCAAACAGTGTTATTTT
>M00285:128:000000000-BF978:1:1108:21980:22258_1:N:0:46
GACCACGGGTTGGTGATCAACTTGGCGAAGTCCTAGTTCTGGCTGCGGGAGATCGACTTCTTGGGCCACAAGGTGAACCA
GCATGGCGCCTCCCCGCTACCCAACAAGGTGCAGGCCGTCCTCCAATTTCCCAAGCCCTACACGGTCGAGGGCCTGCAAG
AATTCGTGGGAATGGTGAACTTCTACCACTGTTTTGTGCCCGCAGCACCACGCATCATGCGGCCCTTGTTCGGACTCATG
GCAGACAAGGCCAAGGATGTTGTTTGGGACGCAGAGGCCTCGGCAGCTTTTGATC
>M00285:128:000000000-BF978:1:1108:14752:22259_1:N:0:46
GGATAACATTTTTGAAGGGAAATGTACTAAGGGGATGTGGTCATTGTTCTGGGATCTCCTGCAGTATTTTAGGGATAACT
TTGTCCCAGTGAAGCAGAGAAAGAATGGCAGGGTGAAGGAACCATGGGTGACAAGAGAGGTGGAACAACTAGTTAGGAGG
AAGAAGGCAGCACACATAAGGTGCAGGCAGAAAGGGTCAGATAGGGCTCATGAGGAATATAGGGCAGCAAGGAAGGAACT
TAAGAAGGGGCTGAGGACAGCAATAAAGGGACATGAAAAGGTCTTGGTGAGTAGGGTTG
>M00285:128:000000000-BF978:1:1108:9018:22261_1:N:0:46
TCCTTGAGTCTAGTGGTACGTGCCCTCAGGCTCCTGTATCTTCTACCCGACGGAAGAGGAGAGAAGAGAGAATGACCCAG
GTGGGTGGAGTCTTTGATTATGCTGGCTGCTACACCACGGCAGTCAGAGGTAAAGACGGAGTCCAAGGAGGGAAGGAGGG
GAGGCTGATTTCTGATGTGCTGGGCTGTGTCCACAACTCTGCAGTTTCTTGTGGTCCTGGGCAGAGCAGTTGCCATACCA
GGCTGTGATACATCCAGATAGGATGCTTTCTATGGTGCATCAATAAAAGTTGGTGAG
>M00285:128:000000000-BF978:1:1108:5424:22262_1:N:0:46
CATCCCTTTGCCTCCACAGATGTTGCGTGCCCCACTGAGTTCCTCATCAGTTTGTGTTTTGTTCCAGATTCCACCACCTG
CAGTCTCTTATGTCTCCATAACCCATTTTACCCTTCCCACTTTCCCATCAGCTCCCCCCCTGCCCCAGAATGCACCACTC
ACCTACACTCTGGGAGTAATCTACAGCGGCCAACTAACCAACCAACCTTCACTTCTTTGGGATGTGGGAGGAAACCAGAC
AACCCGGAGGTTGGCCATGTGGTCACAGGGAGAATGTGCAGACTCCACATAGAATCGGGC
>M00285:128:000000000-BF978:1:1108:16128:22262_1:N:0:46
GCATAAAATTGAAAAACAATTGGTTACCTCTTCTTTTTCATGAACTGTTTTTGAAACAGCAAGGACAAAATGGGCTGATG
GACCTCGTATGTCATAAAGTTTATACCATTCCATGCGCTCACTGATGAGAATAACTTATATAACTCGGCCTTGAAAAGCA
AATCAATAAC
>M00285:128:000000000-BF978:1:1108:12778:22267_1:N:0:46
CTAAATACATAAAATAATCAGTTACCAATTTAAAGGGTAACTGGCTATATATTGAGGTTTCCATATTCAGTGGAAAAAGT
TCACTCTTATTAAAATTTAGTCGATAACCTGAAAAAACACTGAATTGATCTAATAATAATAGTACTGCAGGGATTGATTC
ATCTGGATTGGAAATATAAAGTAATAAGTCATCTGCGTAAAGAGATATCTTATGAGTCA
>M00285:128:000000000-BF978:1:1108:5059:22267_1:N:0:46
GACTCTCACAACTCTCACAACTCTCAGCACGTGAGTTGCTCAGGCATAGAAGGCTGTGGACCAAGTGCTGGTAAATGGGA
CTGGTTTGGGTGGGCACTTGCTGGTCGGCATGGATGGGTGGGCCTGTTTCTCTGCTCTATGGGTCTATGACCAAGGTTCC
AAAGTGGAGTATCTGGGTTTTCTTCATACTTGGACACAGTTTTGTCAATGCTGCGATTATTGCCTTAGTTGCCCCGAGAG
TGAGGCATGGTCCCGATCTTCCTAATTTACGGCATTTGCTGTTGTGGTAGGTGCTCCCAC
>M00285:128:000000000-BF978:1:1108:9749:22272_1:N:0:46
ACCTCTCAATTTTATATACCTTGATCTTGCCCCCTCCACTGCAGGTAGAGCAGACCTTATAACTGAAACGCTCATTGCTT
ATTGATCATACTTGTTCAAATTAATTAGAATTCAGCTCATTTATTTCTCATAGATCCATCAAATGCACTTTGTATGAATT
GAAGCAATCAACAAAAATAGACATAAAATGTTTGTTATATTTGTTAATTATTAATTTATTCTGAATACTGGAGCCCCCTT
TTAATCCAAATAGGTGGCATTAATTCCTGCAGATAA
>M00285:128:000000000-BF978:1:1108:7289:22275_1:N:0:46
CAATAATTCCTTTCCTCCCCACAGATGCTGCACAACCCGCTGAGTTCCTCCAGCAGATTGCCAGTTGCTGAAAATAGATT
ATCCATTCCGGGAGTCTGTGTCCGGCATGTAAACAGCCCAATGGAATTGACTGAGTGTAACAAAGGTCTTTGTGTTAGTA
TGTTGGGCTGGGAGAGGACACAGGCATTGGTTCACTTATCCTTCCAAGGATTTTGCAGAGGCAGCATTACCTGTATTTCC
CAGTGCCCTGAAATGTCTTTTGTAGGTAGTGTATAGGCCTGCAAAGCAGGTATCACTCCT
>M00285:128:000000000-BF978:1:1108:8639:22275_1:N:0:46
NNNNNNNNNNNNNNNNNNNNNNNNNNNNNNNNNNN
>M00285:128:000000000-BF978:1:1108:22013:22276_1:N:0:46
CTAATTACAGTTGAAACAAGTTTGCCGTTAAACTCATCCTGCAGTGTCAACCCAGGGACACTGTCTTATAACATACGGGC
ATACGGCCCTTCAGCTCAACTGGTCCATGTTGACCAAGATTCCCATTTTAAGTTAGTACCATCTGCCCGTATTTGGCCCA
TATCCCTCTAAACCTTTCTATCTCTATACCTGTCTAAGTACCTTTTAAATGTTGTTAATGTACCTGCCTCAACCACTTTC
TCTGGCAGTTTATTCCACATACTGACAACTCTCTGGGTGAAAACATTGCCCCTCAGGTCT
>M00285:128:000000000-BF978:1:1108:5671:22279_1:N:0:46
GGGTGGTTCTTCTTTTTTGTACTGTCCCAATGCCACACAGAGCTGAAGTGGCCTTTGAGGTCAGAGGACTGTTCTTCCTG
CAGTAGACCTCCTTGTCCGCAGTCCTGAGGTGGTTTGGATGGAGGAGCAATCACCAATGGCATGAGGATTGCTC
>M00285:128:000000000-BF978:1:1108:7413:22281_1:N:0:46
TTTTCAACATATTATTCAAATGCAGAGTGGGTATATACATGAGAAGGACCAGAATAGATTATATAATGGGCACATGGAAT
AGTAAAAAGGTGATTCGGTCTTGTGTGTGATGTATTCTGTACAACCTATCCAATACCTGA
>M00285:128:000000000-BF978:1:1108:21313:22282_1:N:0:46
ATCTCGATTAGAATGTCTGTTTTGGGAGTCTGGCCATGCCCATGACATGGCTTCAGATAATGGACCTGCAGCAGGCGAGC
TCCACAGTGCAGTAGGACTTTGATTCTGGTCTGTGAGAGGAGCAAGGGTCATTAGGGGCCCCAGACATTGACCATAATGG
ACTGTATCGTTGTCTCTGCAGCACAGTCTAACTTGAGGAGACTCTGCCCTGCTACATGTACTT
>M00285:128:000000000-BF978:1:1108:23133:22283_1:N:0:46
CCCTACTTCCACCCGTTGCATCCCAGCCCAGCCATCTGCCCTTCTATCCCTTGATTTCTCATCTGTTTAGTCAGCGTACC
ATTAGATCCATCTATGCTATCTGCTTCAAACACTCCCTGTGAAGGCTACTTCCACATTATCACTACCCTTTGGCTAGCAG
TGTTGCTCCTGATTTCTCTATTGAATTTATCACAGGCTATCCCAAATAAAGGCCCTAGT
>M00285:128:000000000-BF978:1:1108:16564:22287_1:N:0:46
ACATACACCTGTCTACTTCAATGGTGCTGAGGTCAAGAGGGTTGAGAGCTTCAAGTTCCCAGGAGTGAACATCACCATTA
GCCTGCCCTGGTCCAACCACATCGACGCCATCGCCAAGAAAGCTCACCAGCACCCCTACTTCCTCAGGAGGCTAAAGACA
TTTGGCACGTCCCCTTTGTTCCCTGTAACCTTTTCTCTTAGAGTCTCCCACCACACCTACACTGGGG
>M00285:128:000000000-BF978:1:1108:20508:22288_1:N:0:46
CCAGTACATAATTGGTCTGATATGGACACCTAGGAGTATTTTTATGCATAGACAAAGTTAACAGACTTTCCTGCTCAAAA
GGTACACGTGGGAACAGTGAAAGAGGACTGGTTGCCACACATCCACCAAAATCCTTCCTTGCACATCGGCATCAAGAACT
ACTTGATG
>M00285:128:000000000-BF978:1:1108:19871:22288_1:N:0:46
CAGGATGATGGCCACATCTTCTGCATGATGGAGCAGGTGGGTGACAAGGTGCTCCCTGGTCTTGTAGCTCAGCTTGTTCT
CTATCGCTGGTAGCTCCTTAAAACGTGAACAGAAATTAGACCAGTTCCTTGCTCTACTTGTAAATTGAAGGTGCTGACTC
TTCTTGGGGCACAGTCCCTGAAGGTGCTGACTCTTCTTGGGGCACAGTCCCTGAAGGTGCTGACTCTTCTTGGGGCACAG
TCCCTGAAGGTGCTGACTCTTCTTGGGGCACAGTCCCTGAAGGTGCTGACTCT
>M00285:128:000000000-BF978:1:1108:14708:22288_1:N:0:46
GTTTATTTCACAGCTGGGTGTGAAAATGGTTTGCTGAGGAAAAACACTAGTTATCCAGTAAGTGAAGCTTTCGGTTATGC
ATCATCACTGAGCAGAATTCCATGCTGGCTTGACTGAAGGATTGCCTCTCGGCTAAGTAAGCTTTGAATGCCTTGGATAG
ATCAGTGGATGATCTATTGGCAGGTGAGCAGATATATTTCACTTTATCACCACTGTATACATGAATTGGAAATATTA
>M00285:128:000000000-BF978:1:1108:22349:22289_1:N:0:46
GATCTACACTCTTTCCCTACACGACGCCCTTCCGATCTGGACTACACGCTTTCCCTATACGGCTCGCTTCCGATCAGGAA
TACAAGTATATCCTTCACGACGTGCTATAGAAATAGGAAAATAAAGTGTGGCGTAGTTGTAAGATGATATATCATTAACA
AATAGAACAGAACAAAGAACACATCGTATAAAACAAATAGAAATGGCTATTGCTATATCATCATAAGCAGCCAAAGAGAC
AATAGAAACAGCTAACACACAATATATAACACCTATTTGTTCTTCGCCAGCAGGATCATT
>M00285:128:000000000-BF978:1:1108:23902:22291_1:N:0:46
AAGTTTTCCCAATCTTCCAGTTTCCCACTATTCTTGACGACTTTGTATGCATGAGCTTTTAGCTTGATGACTTCTTTTTC
CAAGGCTGGCTCTCACCACCCTTGCTGTCCTTGCTTTCAACTGGAATATACCTTTGTTGAGCACTGTGAAACATCTCTTT
GAAAGTCTTCCACTGTTCCTCAACTGTCCCACCATATAGCTTGTGTTGCCAGTCTACGTTAGCCAATTCCGCCCTCATCC
TGTAGTAGTTTCCCTTGTTTAGGCATAATACTCTGGTATTAG
>M00285:128:000000000-BF978:1:1108:20410:22292_1:N:0:46
TAGTGTAAAAGAAAAGAACATAGAAAACAGAAAAATTACAGCACAATTCAGGCCCTTTGGCCAACAAAGCTGTGCCCAAT
CTGTACCAGTTCGGCACAGCCAAACAGAAAAAGTTTTATTATATAAATGAGGAAAAACAGGAAAAAAAAACCAATTCAAG
AAAAAAAATATAACAATAGAAAGTA
>M00285:128:000000000-BF978:1:1108:12362:22292_1:N:0:46
TACTGCTGAAACTCATGCATGTGAATCAGTGACTCTTCCACATTAGTTAAAGACTGTCATTGCCAGGAGATCCTTCACAT
AACACACTGTCTTCAGGAGATAAGGGAAAAGGGAGGAAATCATTCTTTTCACACAGAAATTTCAGCTTTAGAATCATGCC
TGTTGTTTACTGTGAAGAAGATCCCAATGGTAAATGATAGTGTCATAAATCACTTTTAATTTAGGAATGCCAAATGTGAA
AGATTTCAACTG
>M00285:128:000000000-BF978:1:1108:24527:22292_1:N:0:46
CCACAACACTTCCACCCTCTCTGCGCAAACTTGCAGGCTCCACGTGTGCAGAAGTGACTCATCCCCAGATTCACACGCAG
CCGATGTGTGCAACGAGCAGTTTACTTACTGGTTGGGTCAGTGGTGCTTCACATTACATGATGCACCAGCACTGTTATTA
TCCCAAATATTTAAAATGCCTCCCGTAGTCACCTGCTTCTAATGAAACCTCTGGGATCATAGCAACCATTAAACACAACA
TTCATTGCCTAAGGAATGCAGCAGAGCAGTGGAGCAGGAAACAGTTGGATGCAGAGATC
>M00285:128:000000000-BF978:1:1108:21662:22292_1:N:0:46
ATAGATAGAGTGAGGACGGCCAAATTTCTTACAACGATTGATTTACTAAAAGGGTACTGGTGTGTTCTATTAACAGAGAG
AGGAAGGGAGATTTCTGCCTGTGCAACCCCTTCTGGATTGTATGAATATAATGTTTTGCCATTTGGAATGAAAAATGCCC
CAGCAACATTTCAAAGAATGATTAATTCAGTGATTCATGGGTTAAAACATACAGATGCCTACATTGATGATCTAGTGACA
GGGAATGATATATGGGAGGATCACATCATTGCATTAGAAAGGTTGTTTGAAAAACTTTCC
>M00285:128:000000000-BF978:1:1108:19646:22293_1:N:0:46
TAGAATATGTAATGTGCAAGATCAATGCATCACTTTATGCATTATATAAATCATAGGTAATAAATAAACCGCTATTGTAC
AATTTGAGTTTGCTGCTAGGTGCATTGTTCCAACACTGAGCCAAACCCAGATGTGCACTAACAAGTGAGGATGCAAGGCT
TTAGAATGACCAATTCATTTAAGTAAATTTTCAATTCTTGTCTAATCGCTTGGGTGCCTGTGGTTAATTCCTGAACATTA
AGATGAAATGTAATCTTCAGTTAATAATCGGACCATTGTGAAGAGCTCTCATTCAATTTG
>M00285:128:000000000-BF978:1:1108:12417:22293_1:N:0:46
GTGGGGAAGGGAAAAGAGATATGGTGATGGCAGATGGTGGGATCAAGCTGGAGAGATAAAAGAGAAAGGTGATATGGGAA
CAGCTACCACAAGCTGGAGAATTCAATGTTCATGCAGCCAGATTGCAGACTACCATGGTGGAATAGAAGGTGCTGTTCCT
CTAGTCTGTAATTAGACTGTGTTTAGCTAGCACGACACTCAGTTCAAGGGGCAATAAGAGGAGGGCAATAAATGCTGGCC
TTGACAACACAGTCCATCCTCCATATAA
>M00285:128:000000000-BF978:1:1108:23737:22297_1:N:0:46
ACTTTTCCCCAGCTTAGAAATGTCAAGTACTAGCGGACATGCGTTTAAGGTTGGGGGTGGGGGCAGTTTAAAGGAGGTGT
GTGGGGCACGTTGTTTTACACAGAGAGTGGTGGGTGTCTGGAACGGGCTGCCAGAGGTAGTGGTGGAAACAGATACGACA
GTGGCATTTAAGAGGCTTTTAGATGGACATGTGA
>M00285:128:000000000-BF978:1:1108:11852:22297_1:N:0:46
TTCGGACATTTGGTGTATGTGCTTGGCTGAGGAGCCAATGGTGCGAAGCTACCATCCGTGGGATTATGACTGAACGCCTC
TAAGTCAGAATCCCGCCTAAACGCAGTGATACCCTAGCGCCACGGCTCGCTGGTTGGCCT
>M00285:128:000000000-BF978:1:1108:20811:22298_1:N:0:46
TCGATTCTTCATTTCATCATTTATTATTCCTTCCTTTCTCTGCATTGGAAACTGAATTTTTGGTAAATATAGAGCACAGC
ATTACACTTGTATAATTTTAAAATTGGCACATTTTTAATCAAATGCTTTTCGTAATAATTTAACAATCCTAGACAATGCT
TCTGTGGTGTACAATTGGCTTCAGTGTTGTGAACTAGAGAACATTACCAAACGATCCCCAATCTTAATTACCATCTAGAT
ATCCCTTCTGGAGGGATTACATTCCCAATGTATATACCAAGTAGGATCTGTCTATGATGC
>M00285:128:000000000-BF978:1:1108:17981:22301_1:N:0:46
CACACTAAGCAAAGAAGCATTTCATTATGTGTTTCAATGTACATGTGACTAATAAAGATCTTATCTTATTTCATCACATC
AGTGCATTGAGGTAGCACAAAGGAAAGCAATAACAGAATGCAGAATAAAGTGTTACAGTTACAGAGAGTGCAGCGTAGGC
AGACAAAAAGGTGCAAGGCC
>M00285:128:000000000-BF978:1:1108:25144:22303_1:N:0:46
CCAGTCAACTTTAGCCAGCTCCTCCCTCATAGCTCCATATCTCCTTTGTTCAACTGCAATTTTCCTTCAACTTTGTTTTT
TGTGCTGCAGTTTCGTTTCGCGTCCTGAAGGCTACAAGGAAGGAGCCGACAGAGTGAGGAGGAAATTTACCAGTATGCTG
CCCGGAATGGATGGTTTTGTACTGGGGGGAGG
>M00285:128:000000000-BF978:1:1108:14538:22303_1:N:0:46
AATTTACCAGTACAAATGGTGAGAGCAGGTTTACAGATATTAGATTGTTGCTATGTCCAGTCATCGATATGAATAAGACT
AGTGAATTGAACCAATAATCACACAGAAATCTTGAGTAGCTCAAAACATGGCCAATATGAGCCCTCCTTTCGACAGAAAA
GCAGAAACAAGAAAAAAGATTAAAGCAAAAGTTTTTCATGCCCCTTTGTTGG
>M00285:128:000000000-BF978:1:1108:14963:22303_1:N:0:46
TTCGGTGGGAGAAGGCAGTGGACCATGGAATAAAGGATGGAAGCAGGGAGGAGAGGAGATGGGCAGGTCATCAAGGTGGG
GAAGGGAGTCACAGGAATAAGGGAAGGCAAAGGAGTGGAGGGGGGAGAAGAAAAAGAAGGGATGGGGTTAGATCGGAAGA
GCACACGTCTGAACTCAGTCACTCCGCGAAATCTCGTATGCCGTCTTCTGCTTGAAAAAAAAAAAGCAGAAGAACAGATG
TGTAACCTCGGCACACCCTCCAGTCTTTCGTACCTGGGGCGCTGATCTAGAAACAAGA
>M00285:128:000000000-BF978:1:1108:14284:22305_1:N:0:46
GTGAGGAACCCTCACTCCAGTGGAGTTTAGCTGAGAGTGATCCTTGAGCAAGTCCTGTTCCCTCAAAGCTTTATTCTGAG
GAAAGACTGCCAATAACCTTCTGCTTCCTTTTGCAGAATTATGGCCCAGATGAACTGACTGAAGAGATGGCTCACCTCAC
GGGCTTGATGAAGGATCTCAATGTTATCACCACAGCATAAGATCAGAGTACCATCTATTACTCAAACTGAAACCAGAGCA
GGTCTGCACAAGTACACAAGACACCCGGAGGGTC
>M00285:128:000000000-BF978:1:1108:16333:22307_1:N:0:46
AAACTCAAATGACACTTCAGGGCTAACTCGGTAGTGACTTTCTCACCCTGAAAACTCCTGGATTGTGACTGTCTATGCAA
ATACCTGTGTTCTTCTACAGGTTAGCAGCAAAGTGAATTCCATCACCTTGTTCTACAGTATCTACCACTCTGAAGAGCAT
CCAAAATGTGGTTATCCACGCAAACACCTGTGTTCCTCTACAGGTTACCGACAAAGTGAACTCCACTGGACTACTCCAGA
AATCCATCCACAGATTTTAGTGGCAAACACAGTTACTGTCCTTCATCCATCGACAGAAA
>M00285:128:000000000-BF978:1:1108:16180:22309_1:N:0:46
TTTCGGTTGTTGTCTTCAGCATACAATTAAGTCCATCCCGTCTCTGAATACTGAATGAATGGGGTGGGATTTGCAAGAGG
AAGTGGTAGCAAACCCTACCCTGTTCAGGCAGTATTCAAAGAGACAGAATGGACTTAATTGTTTGCTGAAGACAACAACC
GAAAACTACCTCTCCTCACAGCCTTTTTCTTGTGCTCACTAAACATGGGTAGATTATGGGGGTATTCCAAAATTAATGAT
TCTGTGATAAGAACAGAAACCACTGCTGGATACACTCTGACTAGCATTTGATAGATTTGT
>M00285:128:000000000-BF978:1:1108:11495:22310_1:N:0:46
TAAAAGTTGGATATACTCACCACCGTTACTAAGAGCAATATAACTGTCAAACAAGCCTAGAAGAATAACAAAATGGTTTA
GTTCCATTTTGGAAGATGAATTGGGACTTTTCGATCTGTAGCCTTGTGATGGACTAATGAAATACAGACTGAAACCAATT
TGTTAAAGTTTTACTGCAAATGTAAATATCTAACTCCTTGTCTGTTTGGATAGTGACATTTTAGT
>M00285:128:000000000-BF978:1:1108:12884:22311_1:N:0:46
CAAACTCCACACACACACACGGTCTCTCACACACACACATATGCATGCACACACACACACAGTCACACACACAGTCACAC
ACACATACATGCATGCACACAGCCTCTCTCACACACACACAGAACACAGTCTCTCACACACACAGACAGCACACAGTCTC
TAACACACACACACAGACAACACACAGACTCACACACACACAAACAAACAGCTAACAATAACTCACACACACACACACAC
AAGACAGAAAGCGAACAAATATGAAAATTATACACTCCCAAAAAGATCGAATACAGTCTG
>M00285:128:000000000-BF978:1:1108:18292:22315_1:N:0:46
TGAAGTGTGCCTGTGAAATCAGACAAACAGCGGGCTGGATCAAACTCAACCCTGATCGGCGGTGCACTGGATTTACAGAG
TGAGGTTTCTGACTCCAGCTCATCCCCAGAGCACCAGCTGTAAAATTGCCCGCAAACCAGGGCCATCGGGCAGCCTTTGA
AAACATAGCTCTTTTCTAAAAACGATTCTCGTTCCCATTTAGCAGTGGTAAACTGCTTGGCTTGACCTGCTGAGTTCTTT
CAGTAGCTTATATTTTGCTCAGGCTG
>M00285:128:000000000-BF978:1:1108:9944:22315_1:N:0:46
ACCCTCACAGTGCGTGAAATATTCACAATGTAACACTGGACTCACCACTGTATGACACAAATTGCTTCATTTGAAAACTG
GCCATTGAATTCATAGTCCATGCAGTGTTTATGCTCCCCTCCAGCTCCTTTCAATTAATTTGATCAATAAAACCCTTTCT
ATCACATGTCGAACTTCCTCATTAAGTCCACCCTCTGCTTTTCACGGCAACCACTACCAATGGATAGCAAGTTCTACATT
CTCAGCATTCACTGGGTAAATTCCCTAATTTGACTTCTTGCTGACTATTTTACACCGATC
>M00285:128:000000000-BF978:1:1108:16355:22316_1:N:0:46
CTCATGTTGTTCTGTTGTTTAAAAAAAGCTTTAAAAGTAAAACAGATAATTACAGGCCAATGATCCTGACATCTGTAGTG
GGGAAATTATTGGAAGGTGTTCTGAGAGATCAGATATACAAGTATTTGGACAGCCAAGGGCTGATTAAGGATAGTCAGCA
TGGCTTTGTGCGTGGTAGATCATGTTTAACGAATCTTGTAGAGTTTTTTGAGGAGATTACCAAGAAAGTAGATGAAGGAA
AAGCTATGGATGTTGTCTACATGGACTTTAGTAGGTTCCACGTGGGAGGTTAGTTCAGA
>M00285:128:000000000-BF978:1:1108:7371:22317_1:N:0:46
AGTGTATGGAAGGAGCTGCCAGAGGAAGCGGTTGAGGCAGGGACATTAACAGCATTTAAAAGGAACTTGGACAGGTACAT
GGATAGGAAAGGTTCAGAGGGATATGGGCCAAATGGGACTAGTTTAGATGGGAATCTTGGTCAGCATGGACCATTTGGGC
CAAAGGGCCTGTTTTCATGCTGTATGACTGACTCTACAACTCTTGTCTAAATGCCTCAAGTATAGTGATTGTATCTGATC
CC
>M00285:128:000000000-BF978:1:1108:8379:22319_1:N:0:46
TTCTGACATTTTCACTATCATTACATCTAAAAAATTCCAGGCTATAACCTTTTTCAGCCCTTGACATTAGGGGAGTAAAT
TTATGTTGCATTTTCAGAGTAACATGAATTTTCCACTTGATGT
>M00285:128:000000000-BF978:1:1108:13108:22320_1:N:0:46
CACTCCTCCTGGATTAAAAACATTCAATTATTGGGGGAATGAAAGGAAAGCAGCAGCAAGTTGGTTTCCAGCAATTATTA
ACTAGCTGTAAGGAAGAAGAAAGCAGCTGGCAATCCCTTGCTCTCCTTCCTACAGGCGGCTCCTTTCAAAGCCATACTTA
AGCTGCTTTTAAAAGCTATTCTTGTGTTGTTCATATTCCTCACACAACAGCGAGGCTTATAAATAAAAATAATGCATTGG
TGCTTGAAGTGCCTCCAGACTGAAGTGAGCCAAGGTTATTCAACTCTGTCTATTAGTATG
>M00285:128:000000000-BF978:1:1108:9639:22320_1:N:0:46
ATTTATCAGTTTATTTTACTAATTAGTGAGTTGAAATATGCATGAGAGACTTATTAAACAAGACACTGTAATCTCTTTCC
AGCTTGCAAACAATAAAAGTATTTGCTGGTAGCATTAAGGAGACAGATTTATCTGTAGTAGTCATTGAAGTAGTTTGTTT
AAACGCACTCCATGCTTGAAAAATAGAGAATTTAGTCAAGTGGTTTCAGTTATCTGCAGCTGAAATTCCATGGTTGGAAT
CACCTGATCGCTAAAAAAATAACAATTGTATATCTGTACTATGATGTTATGAACAATAA
>M00285:128:000000000-BF978:1:1108:16625:22321_1:N:0:46
GTAAACAGTCAGAATGTTCTCCACTGTACATCTATAGAAATTTGCAAAAGTCTTTAGTGACATACCAAATCTCTTCAAAC
TCCTAATGAAGCAGAGCTATTGGCTTGCCCTCTTCATGATTGCATCAATGTATTGGGCCCAAGATAGATCCT
>M00285:128:000000000-BF978:1:1108:17020:22321_1:N:0:46
CAATGTACAGGAGGCCACACTGGATGCAATAAATGACACCCTCAGACTCACAGGTGAAGTGCTGCCTCACCTGGAAGGAC
TGTCTGCGACCCTGAATGGTGGTGAGGGAGGAGGTGTAGGGACAGGTGGAGCACTTGGTGCAGTTGCAGGCATAAGTGCC
GGGGGGGCGGGGGTGGTTATCAGTGGGGAGGGACAAGTGGACAAGGGAGTCATGGAGAGAGCGATCCCTTCGGTAAGCAG
AGAGAGAGGGTGAGGGGAAGATGTGCCTGGTGGTAGGATCCCGTCGGAGGTTCTGGAGA
>M00285:128:000000000-BF978:1:1108:20706:22322_1:N:0:46
TTTTTTTAAGCTAAAACCATTGATTTGCCAGTTTCTTCACAAAACTCATGGAGCAGCTTCAGGACAACAATTGTAGTGTA
TGTATTTCATGTTGATGAGTCGTTTTGTAACAGTTATTTGAGTGTAGCTATTACCCCTGAAGTGTTAATCGCTGATACAG
CAAAAAGATATCCTTTTTGCCGAATACAGCGTTTGATATGCTAAAACCATTGATTTGTCACTTTCTAC
>M00285:128:000000000-BF978:1:1108:16011:22325_1:N:0:46
CACCCCATTAACCCAATGAAAATACCTCAAATATTTTCACTAAAGTCACACCTTAAATGCCTTAGCTCATGCTTAGCCCC
CTGCTCCACCCTTTCTAAACTCATGACTGTGTGGCTATGCACAGTTCAAATGCCATCTATAAATTTGCCAATGACATCAC
TGTTGTTGGCAGAATCTCAGATGGCGATGAGGAGGCATACAGGAGTGAGATAGATGGGCTGGTTGAGTGGTGTCACAACA
ATAACCCCACACTCAATGACAACAAGACCGATTGCAGCAGCAATGTAGTGTTCGAGTT
>M00285:128:000000000-BF978:1:1108:24045:22326_1:N:0:46
TTGTACCCAAAGCCCTTATTTACAAGTCGCCACACATTTTCTTAAATGGCCTTTCAACTTGTATTGATAAAAAAAAATTG
TGTTGCACTCCAAAGTTCCTCAAAATAGTTCCACCCAGATTATACT
>M00285:128:000000000-BF978:1:1108:17789:22327_1:N:0:46
GTGCTACACAAGTGCCAGTTGTTATTATCTATGCATTCTTGCAACAGTTTCAGCTGCCTCTTCCTACGGTAGCTCTGCTG
TAATCTCTACATAATCAAGATAGTTGAAAATGC
>M00285:128:000000000-BF978:1:1108:20485:22327_1:N:0:46
TAGTGTGCATCTAAAAGTGAGGGCTTTGTAATGGAGCTCCTCTTCACACATGCATTATTCCCAGAAGGATCCAACAGGTA
GTGATCAGGAACAGTCTCTGGTGAACCTTTCCCATTGAAGGTCAGGTGTGACAGGGCTGATTTGTGGCAACATAGCCGCT
CAGGTCATCTCATCCAGAAAAGGCCGCAAACTGAACTCCTTTGATTCAGCTGTTCAGTGGAGCATCCAATAATGCAATTT
CAAACTGGAACCTTTTGGAATGACAAGCTATT
>M00285:128:000000000-BF978:1:1108:14435:22327_1:N:0:46
TGCCCTGTGATTGTCCATGCTCTGCGTGGAGACTCTGGTCCACAACATCCCTGACAAAGTGATGTCACCGTTCTTCAAGT
GTGAACCACCGAAACGTCCAGAGGGCTGGACATTGCTCCACCATTGACACCACGAAAACGACTCTCACTCTTAGCTGGCA
CGTGAATTTT
>M00285:128:000000000-BF978:1:1108:8522:22329_1:N:0:46
AAACGTTGACCTCCTGCTTTTCTCCACAGATGCTGCCTGGCCTGCTGAGTTCCTCCAGCATCATCATGTTTTTCATCTAG
ATTCCAGCATCTGCATTCCTTTATTTCTCTAGATCAGAGATTTTGAATTATGTTTGTTGATAATTCTGGATTTGGTTTTT
GTTTTACCTGTGTATTTAAAACTATATAGATATTGTCAGAAGAGAAGTACTTATTGGGAGAAGTGAGATTTGGGTTATAC
CCCTGATGTCTTCCAAATGTTCTAA
>M00285:128:000000000-BF978:1:1108:22499:22335_1:N:0:46
GCACATCTAGTACAGCTGCAGTCTCTCAACTCCAGTGACCCAGATTCAGTCCTAATGTCTGATCAATCCTACCCTCCATT
ATAACAGGATTTTTACTTTCGAACCCCAGAGGGTAGTTTTCCCGGGGACTAGATGTGCTGCTAAATGAAAGAAAGTGAGA
AGGGT
>M00285:128:000000000-BF978:1:1108:14021:22337_1:N:0:46
CCTTACTGTTTGTCATTTTTATAAACGACCTGGATGAGGAAGTGGAGGGGTGGATTAGTAAATTTGCGGATGACACGGAG
GTTTGGTGGTGTTGTGGATAGTTTGGAGGGCTGTCAGAGGTTACAAAGGGACATAGATAGGATGCAGAGTTGGGCTGAGA
AGTGGCAGATGCAGTTCAACCCAGATAAGTGCGAAGTGGCTCATTTTGGTAGGTCGAATATGTTGGCAGAACATATGTTG
GCTGCGCAGGTTGACTCTGTGGTTAAGAAGGCATACGGTGTATTGTCCTTCAGCAGTCAC
>M00285:128:000000000-BF978:1:1108:21462:22340_1:N:0:46
GTGGGTGTGCAGAGCTCTCCTGATCCCAGGTACACAAACACATCCCTGGCACAGAGATACAGGATAAAATGTTAAACACA
TCTAGTTCAAAATCAAAGATGGGTTTGGAATAACATTAATGTGCAACAATTTATCAGCCTTGCTCTTCCTGATGAGTGAA
GAACGTCATTCACATAAAATAAACACTTCCCAATTTTTATCAATACACCACAGAAAGCATCCTATCTGGATGCATCACAG
TTTGGTACG
>M00285:128:000000000-BF978:1:1108:16476:22342_1:N:0:46
AACAATATTGGAGCCACAAAATTAAATATCGATGTGAATAAACAATCTTAAAGTGAGCATGCTGAGGCAGCAGACAACTG
ACATTTAAAGTGCTGGCGCATTTTTGTACGCCTAGCATCTTTTGGTGTTGGCGGGAGGGATGGAGGGATGAGGGAGTTCA
TGGTTCTGATAGCTCGTGGAAAAAAGCTATTGCACAGTCTGGTAGTCCTTGCCCAGATTCACTGGACCCTTCTTCCAGAT
GGCAAGAGTGTAAAGAGGTGGTAAGAGGGGTCCGACATTATGTTTGTGGCCTCTCTGACC
>M00285:128:000000000-BF978:1:1108:19086:22344_1:N:0:46
AATACAAACGTTTATTTTTATTGTATAGCACATAGAAATAAAACTGAAAAAAATCAGATTAAGGAATTTTTCAAAACTCA
GCATGGAGCTGCTGACATTTTTTAACATTAAGACCCAATTAAGTTTTGGAACTCAAATGGGAATATACAAGTCCAAACCT
ACTGGTTGAGTGCAATGAGCAACTTTCCACCTATACTCTGCTACTGGACTCTGCAATGGCAGAGCTGGACCTCGTTGAGG
TTCCTCAGCACCTACATCAAGAGAT
>M00285:128:000000000-BF978:1:1108:16298:22348_1:N:0:46
GTATTGGCTTTGGAGTGAATGCTTGGATCCGAACTCAAGAGCTACATTACAAGGAAAGATTACACAAACTTGTAATTTCC
TAGAATTTAGAAGTTCGAGAGTGATTTGTTGACATTTTCAATATAAGGTAGATAAAGAAAAAAAACCTCTTTCCACTAGT
GCTGTGGCTTTTGGACTCAGATTCAGATTAGTTTACTATCATAAACCACAGGATGCAATGATATTCCTTGCCCATGTGAA
ACTCACAGAGTAAACAGTAAAAATAATAATAAATACGAAAATAAATACAGTGACGGGC
>M00285:128:000000000-BF978:1:1108:22819:22348_1:N:0:46
TGGTAATTTGTTTCCAGCGCAAGGTGTCAGACTACCAGAATTGAAAGTGCTTCTTCACTGACTTAATTCGGCAAATCACT
CATTAGTTTTCTGGAGGTGTGATTCAGTCAACAAGATCACCACTAGAACATCGAGTACCAGGAATTAGGTGTGAAATTTC
AATACGATGGATAATTTAAACCACATTGTGGTTACCATTAATTTAGATAGTATTGAATAGGAGTGACAGTAGTTAAAAGG
GTTTAATTTCTTGTTCATAAACAGATGGAAATTTCC
>M00285:128:000000000-BF978:1:1108:19507:22352_1:N:0:46
CTGATTATTTTAGTATTAGCTTTAAATGATTTAATTCTGATTTTAATTAAATTAATTGACATCAATTAAAGATAAGAATA
CTAAACAATCTGTGATATTATAAAACAGACGTGTTGGTGTTTTGTGTGCAAATCTGCCTTACGCTAGAAACACAAACTGG
TTCATTAATACAATAACGAAAAAGGGCAAATACAAATTAAGACACCAACTCAGAGACTGTGACGTAGAATGATGTGACCA
ATCATTTTAGTATTGATATCTTGGTACACTATTCAGAT
>M00285:128:000000000-BF978:1:1108:10907:22353_1:N:0:46
TTTATCTGGATTAAAAGCCATTTGCTAGTCCTCAGCCCATGTACCCATCTGGTCAAGATCCCACTGTAATACTTCATAAC
CTTCTGCATCATCTACAACAGTACCTATTTTAGGATCATCTGTAAACTGTCACAATGTTGATTGAAGAGCAAGCTCAGAA
AACCCAAATGCAGCACACTGGTACAAGACTGGAGTCAGGATAGTTCCTCAGGACCAAACACAGGCAGCAAGTGGAAGGAG
GCTTGCCTCAGAGATCAGAGTAG
>M00285:128:000000000-BF978:1:1108:11099:22353_1:N:0:46
GCCCCACCAATAACTTAACCTGGTCCAACCACAAGATATGATGGCATATCTACTAGCACCTCTACTTCCTCAGGAGGCTA
AGAAAATTTGACGTGTCCGCTTTGACACTCACCAATTTTTATAGATGCACCACAAGAAGTACCCTATCCAAATACATCAC
AGCTTTGTA
>M00285:128:000000000-BF978:1:1108:13014:22353_1:N:0:46
CCCAGTCTACCTCATTGTGGCCTTCACACTTCATCTGTTCACCTGCACTGCACCTTCATTCTGTTTTCTTTTTACTACCT
CAATGTACATAAGTAGAGCATGGTCCATCTAGATGGCACACAAGCAAAACTTTCACAGGACATCTGTGCTCTGTCCCTAA
CTGCGATCTGCATCTGCCCATTGCCAGTCACTTCAACTCCCCCTCCCACACTATCACTGATATGTCAGTCTTCAGCCTCC
TCCACTGCCGGGAGAATTCCAAGAGCAAACTGGAGGAACAGCACCTCATTGTCCAACTTG
>M00285:128:000000000-BF978:1:1108:5846:22353_1:N:0:46
TACATCCTACTTTAGCTATAACTTTGCTGGGACTACAGCAGGAATTCTGTGCATACATGTGTAAGGGCTTTCAATGATAT
TGTCACTGGAGTAACCTAAGTGGAGCATTGAATGGAGATCCATTGCCATTCTCTGTACATCCTCTGTGCATGGCAGGCAA
AGTGAATTGAGTCACACTCATGGGCAGACCATAAGCTCAGCTGCATTTAAGTACAGCTGCTTAAGATGGTTTTGAAGTCA
AACTTTGGCATTCCTTGTGCCAAATTTGTGTGGCACCTGTATATAAAAAAAATCATAACT
>M00285:128:000000000-BF978:1:1108:16910:22354_1:N:0:46
CATGAACAGTTAATATTAGTATTAGCAACAGATTTCCTACTTAGCTAAAACAACGTTTAATAAGCTAAAAACATTGATTT
GCTTCTGTTTTCAGTACACGCTTGAAGTATCTACTGGAAAACAGTTGTAGTGTATGTATTTCAAGGTGCTGAGTCGTTTG
GCAACAGTTATTTAACTGAACCTCTTACCCCTGAACAGTTAATATCAGATATATCAACAGATGTCCTATTTAGCTAAAAC
AGCGTTTCATAAGCAAAAT
>M00285:128:000000000-BF978:1:1108:18280:22354_1:N:0:46
CAGTCCTCCTCAACTTTCTCCTTCCAGCAAAAAGAGCTGCTCCCTGAATCACAGTGTGGATTCCATCTGTCCTGAGTAGC
ATCAACAACTATACCTACCCCACTTCAACTTTGATACCATCAACTGGGGCAGACTGTGGAACATTCTCCTCAAATTTTTC
CAACCACGGAAATGCACCTCCATCTTACATTGTC
>M00285:128:000000000-BF978:1:1108:12507:22355_1:N:0:46
AGAATGCATTTCAGTTGGCCTCATTGTTGATATAGTCATGGAGTTGTACAGATCTATTCTGACCATCATGCCTATCGATA
TTAATCCCATTTGTCTGTATTAATTCTATATTCTATGCCTTGCTTATTCAAGTAGCTGTGTAGATAGTGCTTAAATGTTG
TTACTGTTCCTGCCTCCTCCACCTCCTCTGGCAGTTCATTCCAGATACATACTCTTAGTGTGAAAAAAATTTACCTTTCA
GATCCGCTTTAACTTTCCTCCCTCTCACCTTAAACCTATGCCCTCTAGTTTTAGTCACCC
>M00285:128:000000000-BF978:1:1108:21399:22356_1:N:0:46
CCAGATAGGATGTTTCTATGGTGCATCAATAAAAATTGGTGAGGGTCGATGGGGACATGCCTAACTTCTAATATAAAACA
GCACCGGTTCTATTACTTTTATTTAGATTTGTTGAGAGTGGTAAGAAGTGTTATTAGCTACACTCTCAACTCTTTCCAAA
TGAGGTCTCAAAATCCCTCACTAAAGGTAGTGGCTCTGATTTGCTGGACTATTTCATTATCAGATTCTATCTATTTCACC
AATGAGTCACAAAGCCAAGTGATTTTCTATCCTTATGACTCAAGATAAACACATAAAAA
>M00285:128:000000000-BF978:1:1108:5928:22356_1:N:0:46
CAAATTGATTTATTATTGTCACATGTACCTAGGTACAGTGAAAACAACTTTGTTTTGCAAGCCAGCCATTCAGGTTTTTC
ATCACATCAGGTCACCCATGCAGAAGAAAGGAAAACAATAACAGAATGAAGAATAAAGTGTTACAGTGGCAGATAAAAGG
CAGTGCAGGCAGAAAACA
>M00285:128:000000000-BF978:1:1108:15787:22356_1:N:0:46
GCCTCTATTTTCAGCTGCTGCATCATATCTCCCAACCCTGATCATCTCCTGATATTATTTCATAATCTTCCCCAACACCC
TGTATCATTTCCCCAACTCCTTCTGCCCTCGCCCAATAACTCTGCTGGAGGCCTTGCATTAAACTGGCATAGGCTTTCCA
CGTAGCATCAGCTACAGATGCCTAAGCAATTTATAGGTAAGTACTTTTATTGTGGTGCCTTGTCATAATACATTTGAGAA
AATTTAAAATTTTTAAAGCTAATCTTAATCTTATTCCAGATTTTAATTTCACTTAAAGGC
>M00285:128:000000000-BF978:1:1108:12722:22359_1:N:0:46
CACCTGTAAAGAAGAAACCATTAACCATCACCTCCTCCATACCCACCCCTCTTCCCTCTGTCACTTACTCTGTGATAGTA
AACTCTAAATTAATGGAACTATTGTTGATTGTTTCCATTCCAACTCATTCCTCCTTCCACCACTCCACCTGTAGGTCTAT
CCTTTCCATCTTCAAGTCTTTTGCTTCCTGAAATAAGGTCTGCCCTTGCAACATTGACTTGGCTTTTGTTGTTATGGATA
CCAGGAATCTTTGGGGCATTTTAAAGTCATGGACAC
>M00285:128:000000000-BF978:1:1108:14121:22359_1:N:0:46
TCCAGCCTATTGTAGATTAAAGTCCTCCTTTTCTTTGTTGTACTAACATGGTTGCAAGCACTTTATATTCCCCCTGGGGA
GTCTACAACCCAGCACCGTGTACATTGAATTCTCCAGTTTCTGGTAAACTGCTTCCCCTCTGTCATCTTTCCCTCTCCTC
CTGATCTATCCAGTTCCTCCTACACCCGCCCCAGCCCCTAAT
>M00285:128:000000000-BF978:1:1108:20324:22359_1:N:0:46
AAGTCATCAGGCACGTTATGTTACAGGACATAGTGACTGAGATACAAACCCATTTCTAGTTAAAGGCTGCCACACAATAG
GTTAAAGTGCTTTAAAAATATTTATTGTAACTCAACTGACAAAATTATGCTTTGTGAAGATTGTTATTACATTACATATA
TTGTTAATTCCTGTTCTTTTCCAGTGCTC
>M00285:128:000000000-BF978:1:1108:8648:22359_1:N:0:46
CCATTTTATTCTCTCCGCATTTCCCTCAACTCCTCCTAGATTTTCACCACTTCAACCACACAATGAACCAAACCAACCCA
CACATGTTTGGAGTGTGGGAGGAACACCACTGGGAGAACGTGGAAACTCCACACAGGGTGCACTGGAGGTCAGGACTGAA
CTCGGCTGTCTGGAGTCACGAGGTCGCAGTTCCACCGGCTGCA
>M00285:128:000000000-BF978:1:1108:19195:22360_1:N:0:46
TATCCAAATAGGAAACTTGTTGCTATATCAGCATTTAACTTTTTAGTGATAAACGGTACAGTTAAATAACTGTTACCAAA
CGACTCAGCACCATGAGATACAGACACTACAATTGTTTTTCAATAGTTACACCATAGAAGTTGTGTAGTAAGTAGTAAAT
CAATGGATTTAGTATTAATGACGCTGTTTTAGC
>M00285:128:000000000-BF978:1:1108:21881:22361_1:N:0:46
GGCCATTCTTTCTGTTTCTGCCCTCACTGGATCGTGGCACTGGAAGTGTTCCAGATATCACTACCCGTGTGGTCCTGCTT
TTTAGCATCTTGATTAATTGATAATTGGCTTGTTATTGGTTTATTATTACTAATTGTTATTGTCACG
>M00285:128:000000000-BF978:1:1108:21044:22363_1:N:0:46
GATTTTTATGACTGGCTAACATGGAAGAAGTTTGCCCTGACGTAGAACATAAAACAGTACAACACAGGAACAGGCTTTTT
GGTCTATGCCTGCACCAACCATGATGCCATTCTAACTAATCCCATCTGCCTGCACACAGTCCATATCCCTCTATTCACTG
CCTGTTCACATGCCTGA
>M00285:128:000000000-BF978:1:1108:25223:22365_1:N:0:46
GATTTCATCACACTGCTGCCAATGCTTTGCATTAACTTTTGAGCCACAGGAAATTACACTGGGCAGCCAAAACTATAGCT
CTCTTTCAGTGCCTGAGACCAAGATGAATCTTTACATCTAAGTAAACAATTGCATTTTGAGTAAAATTTACACAAGTAGT
ACTCAAAAAAGATTGTGATACATGAGAGAATTTCTAGCTCTATGAAATTATTTATAGTTTGGGCATTACTTGGCATTTGT
GACCTGTAATATAGAAGTACATCCACAATCATATATACTCACTTTATAACATGTCTTCTG
>M00285:128:000000000-BF978:1:1108:17463:22366_1:N:0:46
GCTAGTCTGCGCTATAGATGTTAATGTTAGTTCCTGTCAGCTCAAGGTGTTCTGATGCCAAGACAAAGGTAATTAACATG
CCTGGCATTCCTCAGCCAGGCAGCCATCCCCCTACCCAGTCCAGGTAGGGAAGAAGTGTGTGGTCTTTTCTAGAAACAAT
GATGGCTGCAATTTTAAACCCTTTCCAGCGGACGGGTCCCGGGTTTAAAGCCGCCCTATCCCTCCCCCAGCCCCGGACCC
TTCGCTCAGACTCTG
>M00285:128:000000000-BF978:1:1108:5495:22366_1:N:0:46
AACTTGGTCGGCACAGACCAGTAGGGCTGGAGGGCCTCTTCCCGCACTGTATAACTCTACGACTCTATGACTCAACATAT
CCAAGTGTACCTGTACATCCAAAATAGACAACACTGTCAGCAACATCGA
>M00285:128:000000000-BF978:1:1108:5298:22366_1:N:0:46
TCCCTTGACTGAAGAATCCAGAACTAGATACCACAGTTTCAAAATAAGGGCTATCCACCGAAATCACTTACCACCGAAAT
GGGAGGGAATTTCTTAATTCTGAAGTGGTGTTGTCTCCAGCCAAGAAGGCTTTGGAGGCCATCATTGATTTCATTAAAAA
CTGTGAAGGAAAAATATTTTGATATGGAGATATGATCATAGGAGAAGAAAATGGCATTTGGGTAGGAGATCAGCTGTGAT
CCTATTGAATTGTGGATCGCTCAAGGGGCTGAATGACTTAGTTCTGCTCCTTCTCATTAT
>M00285:128:000000000-BF978:1:1108:6076:22367_1:N:0:46
CAAATTACGTAAAGTTTGTACTGAGAACTCTTTCAACACTGAATGGCAAGTTTCCAAAAGTCTCCATGTCCTTCAAGGGC
ATGAAGTTCTAAGCCGGCTGTGAATGGGACATGGGTGACGTGCACATTATCTTTGAGATAAACCTGCTCTCTGAAAGGTC
AGGCATGGTTTACAAGTCATTAAGTTCAATTTGTAAATGTTGCTTTAGTCGCATGCAAGATAATGATCAGATGTTTGTGA
ATTTAGAGCTTACCTTCTGTTTGTTACTGTCGCTGATCCAAAGATTACCTTCAGCATTTT
>M00285:128:000000000-BF978:1:1108:24809:22369_1:N:0:46
GGTTTGGTGATATATCAGGATTACCTTTTCAGGGGTAAGAGGTACACTTAAATAAATGTTACCAAACGACTCAGCAGCAT
GAAATACATACACTACAACTGCATTCCTGTTGGTAGTCCATGCGTTTTGTAAAGGAACTTGGGAATGAATG
>M00285:128:000000000-BF978:1:1108:8830:22369_1:N:0:46
CTCTGACTTTCATGTTCCTACTCTTGGATCTGTTCACACTGACTGTGTTTCAGTCTTCAAAACAGATTCTGACTGTGCAT
CCCAGTAATTTATCCTTATTTGGAAAGAACATGGACTGCAGTGCTCCATGTCAGCCATGTTCT
>M00285:128:000000000-BF978:1:1108:23615:22372_1:N:0:46
AGTGAAAATAAGGCAGCATTTGACCGAGTGTGGCATTAAGCAACCCTGGTGAAACTGAGCTCAATTGTTATTACGGGAAA
AACACTCCAGTGACTGCCGTTGATAGTCAATATCCCAGGACCTTACACCAGGAGTTCCACGGGGCAGTATCCTTGGCCCA
GCTATCTTTGGCTGCTTCATCGGTGATCATCCTTCTGT
>M00285:128:000000000-BF978:1:1108:15005:22372_1:N:0:46
AAGATACCATGAGCAATTGTGTTTGAAGGCTCCTGGGCAGTGCCAGGGGTGCAGTTGAAATTGAGTGTGGAGAGCAAGCT
TTCAAAAACTGGCAGTGGAATAACACGGTGTGCTGTATCACCATCTGTCCCACAGATGTGAAGCAGCCGTTTGAGAGGTG
TTCTTTCACTTTTATTTTAATCGCACTTGCAAAAGCATTTCAGAATCTGAAAATTAACCGCAAACACAAGTCGGTTTAGC
ATTGGAAACTCATGCCTTGTAGGAAAAGGGACAGCTCCACACACACACATGACGGTGAGG
>M00285:128:000000000-BF978:1:1108:11393:22373_1:N:0:46
AACAGTACCTGCCCCTCCACCTATCTTTGTATCATCTGCAAACTTGGCCACTAAACTATCAATTCCATCATCCAGATCAT
TAACATATAATGTGAAAACAGAAGGCAAATCTGTAAATTAACAGACATAAAAGACTGCAGGTGCTGTAACCTGGAGCAAA
AATTAAACTGCTCAGCGTGTCAAACAGCATCTGTGGAGGCAAAGGGACAGTAGATGTTTCTGGTCAAAACTCTGCATCAG
GACTGAAAGTGTAGAAGGGAGCTAGCTAGTATAA
>M00285:128:000000000-BF978:1:1108:5687:22374_1:N:0:46
TTTCACTGAAAAAACCCATGCCCCCTCGTTTTAGATTCCCCTATCTTGGGAAAAAGACTGTGACCATCCACCTTATCTAT
CCCCTCATGATTTTACAAACCTCTATAATGGCATCCCTCAGCCTCCTTTGCTCCAGGGAAAACAGTCCCAGCCTGTCCAG
TCTCTCCTCAGTGTCGGTATCATCCTTGTGAACCCTTTCTGCACCCTCTATAGCTTAATCACATCTATTTCAGGAGGATA
TAGATAGTTTGGTCAATTGGGCAGAAATGTAGTAAATGCAATTTAATTCAGTGTTGT
>M00285:128:000000000-BF978:1:1108:17039:22376_1:N:0:46
GTACATCTTTGGAATGTGAGAGGAAACTGGAGCACCCGGAGGAAACTCTCGCAGACACAGGGAGAATTAACAAACTTTTT
ACAGGCAGTGCCGGAATTGAACCCAGGTCACTGGCTCTGTAATAGTGTCACACTAACTGCTACACTACCATGCCATTACA
TCAGTGCATTGAGGTAGTACAAGGGAAAACAATAACAGAATGCAGAATAAAGTGTTACAGTTACAGAGAAAGTGCAGT
>M00285:128:000000000-BF978:1:1108:19844:22376_1:N:0:46
GTCCAAAGTGTTATTAACATAATTACTGATTCGAACAACCACAGTGAAATCGTCAATTCATGGTGTTAAAGGATGCATTC
TAAATATTGAGAGTACAGAAATCCTAAATATGCCTGAATTAAAACTTTAAAAAAACCTAAATTCCAGGAAAGACACAATT
CATAGCAAGTTGTTCAACACCTGATAACAGAATTTAAGTATTTGTTCCATTTGATGGTTTTCATTAATATTGGCACAGTC
AGGCCACACAAACCTTTTCTGGGTCAGCTCAAGAAAACAAATAAGCAGGAGAAAATATAT
>M00285:128:000000000-BF978:1:1108:23669:22380_1:N:0:46
AATCATTTGAATTGAAGGCAAAATTGGAATTCTCAAATGAGCAAATTTGGAAACTAACAAGATGAAAGGCTTTTTACTCA
GCCCCATCTTCCTTTCTAAATAGTCTAATGATATTGGAATACAAGAACATAGGAGCAGGAGCAGGAACAGGCCACTCAGC
CCCACCATTCAATATAATCATGGCTGATCAGCCCCAGGCCTCACCTCCTCTTCTGTACCATCTCCCCATAACCCCCAATT
CCTTGATCTGTCAAAAATGTATCTGTTTTGTCTTTAAATACCTTCAAGCATCCAGCCTCC
>M00285:128:000000000-BF978:1:1108:19258:22380_1:N:0:46
GCAGTAGCCTTACACTGAACAGAATGTGTTATCCCATTGCCCGGGAGAACTCAACGGGGAGTTGTGGGAGCTCCGTGACG
CTGTCCCTGTGTATCTGATGGAAACGATTCAAGGGAATTTGGCTCTGTGTCCAGACTAGACATACGCAGTCCTGGACATA
TCCA
>M00285:128:000000000-BF978:1:1108:20435:22382_1:N:0:46
AAAAATGAAAACATTTCAGTGGCGTCAGGAGAATGCTCCTTGCAGGAGGCAGTGTGAGCCAAAGTGCTGTTCCCTCATTG
GATGACTCGATGACACAGATTACCTCCGTCCACCATTTCAAATTTGGTGTAGAGTTCAGTACAAAGGCAGGGTCATGCAT
CGGAGTATATCATCCATGCGCAATGATCATTTATTTAAATGTATGTATATTACAGCTTCATTC
>M00285:128:000000000-BF978:1:1108:24967:22382_1:N:0:46
ACATTGACAATCTGGTGACGTTGATGGTTTTGCCTCGGACAGGGCACTATACACATCATTCATTTGGAATGAGATTCATT
CAAAGGACTAGGGTTTTGAGTGAGTGGGACTGTGAAGGGGTGATGGGTGGGCAAGAATGCAAAGGGTGAGGCAAATAATG
CAAAGGTGATCAAGCCAGGCTATGTGACAGGAACTCCCAGATCATCTGCTGCTCTCTCCTGAACATGTGGTTAGAAAGAT
AACACAAGTTTTGCAGTAATATTTTTTGCGCTTCACTTTGATTTTTAGTTTCAACTTCC
>M00285:128:000000000-BF978:1:1108:7541:22382_1:N:0:46
GTTATGTGCCTGTGATGCTGCTGCAAGTAAGCTTTTAATTACACCTGTGACACGTGTACTTGTGCATATGACAATAAACT
TGACTTTGACTTTAGAATGGCACACAATACTCTGTGCAGTCTAAACAGTGTTTGTGAAGTCCCAAATTTTATATTCTATG
CCCAACCTATGAAGGCAACCATGCCAAATGCCTCCTTCACCACCCTAAGCACCCACGTTGCTACTTTGCGGGAACTATGA
ACCTGAGCTCAAGGGTCTGTTCATCATCATTCCTTAGCACCCCAACATTTACTATAACT
>M00285:128:000000000-BF978:1:1108:11012:22382_1:N:0:46
NNNNNNNNNNNNNNNNNNNNNNNNNNNNNNNNNNN
>M00285:128:000000000-BF978:1:1108:7840:22385_1:N:0:46
ACCTTTTACCTTAATCCTCTTGATATTGACTTCCACAAGTGGCATAGTTAAATGGGATGGATGAGAGGAACTTCTATTTG
AAGAATTAGACAGTAGAGGAGGATATGAAGGGGAAGAGGAGGTGAGGTGATAGGGTGATGGTTTTGGGTAATTTGGTGGG
AACAGAAATCTCAGCTGGGGGGAGTAGTATGCTTCATCTGCTGAATGTTCCCTTGTTCTTTGTCTGAAATGATCCACTGA
GTGCAGAGAAAAAAACAATTCTGATTGTTATAAAAGGTAGTAAATAAAATGTGATTTTCT
>M00285:128:000000000-BF978:1:1108:6983:22385_1:N:0:46
TCAAAAGCTGACTGGAAAGTATTCAGCAATTTCAGGCCATTAGGTATGGAAATTAAGCACAACCAGCTTCATATTCAATA
ATTATTTGAACTTATGTAAATCTTTTTGTAACCAAATCTTTAAATGTTTGAAATCTTCACAAAATTAGTGCACATTGTTT
TATTTCAAATTATTTATATTTAGCTCCATGCATACTTGTTACATGGTGTAATGACAAGGGGTACAAAGGGAGATCATCTT
TAG
>M00285:128:000000000-BF978:1:1108:20318:22386_1:N:0:46
GCCATGTGATAGGAAAGTTAGGAACAGGGGGAGGTGGCAGTTAAATACGTGGCTGAGAGAGTGGTGCAGGGTAGAGGGAT
TTAGATTTTTGTATAATTGGGATCTCTTCTGGGGAAGGTGGAACCTGTACAGAGAGGACGGGTTACACCCCAACCGGCGG
GGGGCAAATATCCTGGC
>M00285:128:000000000-BF978:1:1108:18258:22386_1:N:0:46
GTTCTATTTCTATTGAATTTTAGCCCAGTTTTTTTTCTCCTTGTTTTGTTTTTTTTTCCTTTTTTAAATTCATTTTTGGT
TTAATTTACTCATTATTATGATTTTTTAATTTTTTAAAAAAATATTGATTTTGGTTTTTTTTTGTTTTTTTTCTCTTCTA
ATTATATAACAAATCTTTTTCTTTTTTTATCTTTTATATTACACTTATTAACTGCGAGATTGCTGGAACTATTTCTTTTA
TATACATCATACTTTATTGCTTTCTTTTTATTATTACTTATGATTTACTTGATATTTTTT
>M00285:128:000000000-BF978:1:1108:5826:22387_1:N:0:46
GAATATCACGCTGACCACTAAGTGTGGACCAGATGTACAAGAGTGGGCAATAGGACGCTCTGTCACAGAACTGATTCTTC
ACACACAGTGCCGGGATGGATGTTCAAACCAGCCAACAACCGGGATAATCCAGACAGGAGACGATGGTTGTGGAGTCTCA
GGAGGCACCAATTTGATCCTGGTCAGAAGTAGACAGGAATTGGTTAATATAGAAAGAGGAAAAGTGAGTGAAAAAGCAGA
GACAGATGGATAGCCAAGGGGAGGGGACGGGTATTA
>M00285:128:000000000-BF978:1:1108:10907:22388_1:N:0:46
CAACGGCTGTGAAGGCAGATGGATGCTGTATTACGAAGTAGCTTACTATAGGCAAATATCCCTTTAAGATGGGACATTAT
GTGTGTGTGCGCAACATATTACATCAACAGAAGATAAGACTAACATGATGAGGTCATCACAAGAAAGAAAAAGATAGGAG
AGAGAGACAGATAGACAGACGGAGAGAGAGAAGGAGAGACGGCAGCCTATTTTGTTGCTGTCGATGGA
>M00285:128:000000000-BF978:1:1108:18835:22390_1:N:0:46
CACTTGGATATGTCAACTAGGGGAGTATGCAAGAATTTAAGTCTGATTGCTTTTGGACAGATATGTTTACAAGACACATT
ATAAGCAGACAGGCATGTGTGCAGTTCCTTAATGATGTCT
>M00285:128:000000000-BF978:1:1108:23256:22390_1:N:0:46
TACCAGAGGGCACAGATTTAAAGTGAAGGGCAAAATAAGCAGAGGGAGAGAGGTGGAAAGCCTTTCTTCATCTTGCAGAG
AGTTTTATGACTTGGAAGTTAAACACTATCAAAATGATAAATCAAGCAGACAGATGTATTCCCCAGAAAGGCTGTTGGAT
TCAGACTGTACTCAGTAGATACTCCCCTGTTTGTCCACTTTGTTAAAGATATGAACAGGCAATCAACACTCCAGAAGAAA
ATTGAAGAGGTATTTTGGTGCTGTAGCTAGTAGAGCCACTGCTTGGCAGCATCAGAGACC
>M00285:128:000000000-BF978:1:1108:13954:22392_1:N:0:46
AAACAGCGTTTTATAAGCTAAAACAGAGTATTTGCCACTTTCTACACAAAACACATGGAGTACCTACAGGAAAACAATTG
TAGTGTATGTATTTCGTGGTGCTGAGTCGTTTGGTAACAGTTATTTAAGTGTATCTCTAACCCCAGTAACGTTATTCGCT
CATATAGCAATTGATTGCCTATTGGGCTAAAACAGCGTTTTATAAGCTAAAACAATTGATTTGCCACTTTCTACCTACAG
ATCGGAGTATCTACAGGAACACAATTGTAGTGTATGTATTGCAAGGTGCTGAGCCGTTTG
>M00285:128:000000000-BF978:1:1108:6906:22394_1:N:0:46
GAGTTGGCGACACAGCTCAGGACTCTGCTGACGGCTGTCCCTTCACGTGGGAAGTATGGTCCCGCATCCTGTGGTACATG
GATTTCACTGCTGGACCCTGTTCACCCCACAGAAAGGTTTGAAGTCTAGTGAGGCTGCTGAGCTCCCGAGCTGCAGTGTG
CACTAGTGTGTTCCACCTGCAAGGATCAGTGCAGCCAGAGTGCGTG
>M00285:128:000000000-BF978:1:1108:17211:22394_1:N:0:46
CTCACCAGGGCCCTGTACAAAGAATCTCTTTGCTTTTGTACTCAATTCCCCTTGTAATACAGGCCAACATTCCATTTGCC
TTCACTACTGCCTGCTGTATTTGCTCATTCACTTTCAGTGAATGATGCACACATACTCCTAAATCCCTTTGTTTTCCCCC
TTGCCAAGCTCCACACCATTCAGAAA
>M00285:128:000000000-BF978:1:1108:17045:22396_1:N:0:46
GTAGACATAAGAATTACAGACCTCACGAGACTCCACTCAAATGTCTACTTGGGTGTTTGATGGTCGTAACTCTCCCCCTG
GTTACTCTTCAACCTTGACGCACTTAAACTCTCTTTGATTTCTCTATCTCTGTCCAAGTTATTTTGTGCCCGCTTTGCCC
TTCTAATCTTCTCCGTTG
>M00285:128:000000000-BF978:1:1108:18798:22397_1:N:0:46
GGCGGTGGATGTAGTGTATATGGATTTTAGTAATGCGTTTGATAAGGTTCCTCATGGCAGGCTTCTTCAGAAGATCAGAG
GTCGAGGTATCCAGGGGAGGTTGGCTGTGTGGATAAGAAATTGACTTTCCTGTAGAAGGTAGAGGGTTGTGGTGGAGGGA
GTGCCCTCAGATTGGAGGGCTGTGACTAGTGGAGTCCCGCAGGGATCAGTTCTGGGGCCTCTACTCTTTGTTATATTCAT
AGATGATTTAGATGAAG
>M00285:128:000000000-BF978:1:1108:23190:22397_1:N:0:46
AGGTACACTTAAATAAATGTTAACAAACGAATCAGCAAAATGCAATACATACTCTACAACTGTATTCATGTTGATTCTCC
ATGAGAATGTTTAGAAATTGGCAAATGAATGGTTTTAGCTTAAAAAACGCTGTTTTAGCCATACGAAATCTGGTGATATA
TCAAGATTACCTTTTCAATGGTAATAGGTACACTTAAATAAATGTTACCAAACGAATCAGCAACATGCAATA
>M00285:128:000000000-BF978:1:1108:17860:22397_1:N:0:46
ATTGGAAAACATTTGTAGTGTATGTATTTCAAGGTGCTGAGTCGATTGGTTACAGTTATTTAATTGGAAATCTTACCTCC
GAAAAGTTAATCGCTGATATGGCAACAGTTTTCCTAATTTTCTAAAACAGCGTTTAGCAACCGAAATCCTTTCATCTGCC
TCTTCCTACACAAAACGCATGGAGTAACTATTGGTTAACAAATGTAGTTTATGTATTTCATGGTGCTGAGTCGTTCAGTC
ACAGTTAATTAAATATAACTCTTTCCTCTG
>M00285:128:000000000-BF978:1:1108:5308:22397_1:N:0:46
GTCAAACGCTGTTTTAGCCAAATAGGAAATCTATTGCTACATCAGCCATTATCTTTTCAGTGGTATGTGGTAGAGTTAAA
TAACTGTTACCAAACGATTCAGCACCACAAAATACATAAAAGACAATTGTTTTACTTAATACTACATAGCTTTTATGTAG
AAATTGGAAAATCAATTGATTGAGCTTATCAAACGCTGTTTTAGCCAAACTGGAAATATGTTGTTGTATTAACTATTAAC
TTTTAAGGGTTAAGAGTTACACTGAGTTAACTGGTACAAGACGACTCTGCACCTTGTAAT
>M00285:128:000000000-BF978:1:1108:13979:22398_1:N:0:46
CCCATCAACACCATTCTCCTGCCTTCTCACCGTAACCTTTGATGCCCTTACTAATCAAGAACCTATCAACTTCTGCTTTA
AATATAACATTGTTATATTTAATCAATGACTTGGCCTCCACAGCCATCAGTGGCAATGAATTCCACAAATTCACCACCCT
CTAGCTAAAGAAGTTCCTCCTAATCTGTTCT
>M00285:128:000000000-BF978:1:1108:5925:22400_1:N:0:46
AGCTCGTGGGGTGCATTAGGAGCACTAACAGAGGCAAAGGGGATAAGGTGATGTGTTAGCTGTTTTATGCAATAGCACTG
CGTTTCCTTTGTCAACTTGATGTGGAATTTATTTTGTTTTTTTGCATTGTTGCCAAATTGAACAATCAGCTCAGCAAATA
GAGGGAAGGCATGGTATGAAATTGTTGATTACTGGCAAAGCACTGTGTTCTTCACAGTTGAGCAGAAAAGGGAAGTCTTG
GTTTCCTCTTCCTTACCTTTGCTTTGTTTCTTTGAATGCTCAGTGT
>M00285:128:000000000-BF978:1:1108:12880:22400_1:N:0:46
AAGGCACCACAGCCAGGCACAATTCTGTCCTTATTCACTGCCCATGGAGCAGCAGTTTACTTTAGGGATAACTGTTTAGT
ATGCTTCATTTTTTCCACACTCCAGATCTGGAAGTGAGACCCAATTTAATGCTCCAACAACTGTTCCAGTCTGCAAGTTG
AACCTGGCTTAGTGTTGACTCTCT
>M00285:128:000000000-BF978:1:1108:17358:22401_1:N:0:46
TGTCTAACATCAGAGGATACAGCTGGTAATTTAATTGATAAAATCAATGGTGCATGATCAGATATAGTAATTGCATCAAA
TTTACAATCCACAATAAGTGGAGCTAAACTAGCCTCGATAAAAAAAATAATCAATCCTCGAATAGTTATGGTAGACATTA
GAAAAGAATGAAAATTCTTTATCACATGGATGTAGAAACCTCCAAACATCCAAAAATCCAGATTCAACTAAAAAGGAATT
AATAAAAACAGCAGATTTGTTTGGAAGTGCAGGTTTTGACACAGATTTATCCATGGAAGG
>M00285:128:000000000-BF978:1:1108:21522:22402_1:N:0:46
GTGGTTATACTGGTGAAGCTGGAGTTGTTTTCTGAGGAACAGAGGGGTTGAAAGGATATCTGACAGATATGTTTAAAATT
ATGAAGTGAATGTGAATAGGAGAAGAGAAACTATTCCCAGTAATTAATCATGAAAAGACTCTGCACAGGATAATTAGTGA
GTGATTAGTATCTGGAAT
>M00285:128:000000000-BF978:1:1108:14361:22403_1:N:0:46
CAAAGATCTTTAATGAAAGATGGTGTGCTGTCCTTTGAGCTTCAGCTACAGCAGGGTGGGGATGGAGAGGTGATAGTGGG
AGTGGGATAGATTTATACTTGGGCCATATTTAAGAAGGATGTGTTTCCTTGTGAGCATCGATTGCAAGTTAAATAAAAGT
AAACTATTTGCTCCAATTTTTTTTTAATT
>M00285:128:000000000-BF978:1:1108:8668:22404_1:N:0:46
TTTCCCCCCACTACCAAAAACCAGGCTGATAAGTTGGTAAGCCCTGGTTGCTGTATTCCTTCCCGAAATGGTAAGGAGGA
AGTTTGCTAGCCTTTTAAAATAAAATGCCAGAAACACTCAAATTTTAAAGTTTCAAATATGATAACTGGAGCATTCGTTA
TCTTTATAGTTACCCTTTCAGAAGTCTGGGATGTGGGTTATCACATCCTTGGGATTTTCCTAGTTTTTCTGCACATTAAC
TGCTCCTATAGCATTTTGAACCAAAACCCACATTTTGCTTGTTTCCATTGAACATG
>M00285:128:000000000-BF978:1:1108:7533:22404_1:N:0:46
CAGTGGAACAGTCAGGGTAAGAAAATATTTTACAATTGCATTATTACAAATCAAAACTTCCATTGTTGTGTATACAAGGT
GAAAAATATGCTTAATTTTATAAGACTGGAACATGCATTGTTGTATTTAATTCATTATTTATCTACTATATTGGCTTGCT
TTATCCTTTTGCTGCTTGAAAGACATAAGTATGCCACAATATTGCATATTTGCCTTGCTTCACAGTAATTGTTTCAGCAA
ATTTTTTATTTGGCAAATCAGTTCACAGGTCATGCAAGTCAGACACAATAG
>M00285:128:000000000-BF978:1:1108:7013:22405_1:N:0:46
GATCTACACTCTTTCCCTACACGACGCCCTTCACACCTCGAATACACGTATGCCCTCTACGGCGTGCTACAGATCAAGAC
TCGCAGAGCTTCCGAATGTGAAAGAAAAAAACTACGCACATTTCTAAGGACTCAGCAAGAAAGTGGCCGCCCAAGAAGAT
AGTGCGATTGAGGTAATGTAAGTTTCCTTACTCAGTTTCATCATCTGACTCTCCGCCACTCTACATCCATTCGCAAACGT
ACAGATCAGACGACCACACGTCGAAACTCCATTCACTGCTCATAAGCTGTTGTAAAGTCT
>M00285:128:000000000-BF978:1:1108:14489:22405_1:N:0:46
TCTGCCAGTGGGGAGGGATGGGCACTGGAGAAAAGCACCTCACCGTAAGAAGGCAGCTCCTGTTGTCTCCAGCTGGGAGA
AGCCTCACCCATTTAAAACCAACTTTGTGACTTCAAGAAAAGTCAGGGTTAGCTGCATCCCAGTGAAAGAAGTTGTACTG
AGTTATTTCGATGATTGAATCAGGGATTCATCCATTGATGTGTGTGCAGGCAGTCCTGTAACGGAGGAGTTGGGGATTAC
CATGGGTGCTGGTAAAGTGT
>M00285:128:000000000-BF978:1:1108:7174:22406_1:N:0:46
TACACCTATTTCTGACACTAGGTGTCACCAAAGAAAGCAAAGGACATTACAGTACAAACAAAAGAAAGTGAAGATGTTAA
ACCTGAAACAAAAGGAAATTGCTGTAAATTAACATCAATAAGTTAGTATCTGTAAAGGCTGGAGGAGTGGGTGTTTCAGT
TCTAGACATGGTATCCCAGCTAAATGTTTCTAGTATTCTCTGTTCTTGTATCTTTTGCTGTAAAGGTAAGCAAATAGCCA
TTCCCTTGGAGTATTTGCAGAGCTGCTATTGGAATGTTCAAATAGTTCATGCAGAGTG
>M00285:128:000000000-BF978:1:1108:11882:22406_1:N:0:46
CAAGGCAAGTTTAACTCCAACTGATGTTGTGCAGTTATCTGCAGCTTGCAATCCAACTCAGCAGAGCCAAATATCCCTCG
AGCTACAGATACTTATTGTGGATGTCACCCCCTCAGGCAAAAATGTACAAATGGTCCCACATATTGCAGCAGAAATGCAT
CTCCTCCCTTCCAACTATTTTATTTATTTTAGTGTCAATTATTAATTTAATATTTTTAGTTACACTTATTTAAAATGTAA
TAAAATGCTACAGGTTCACTTAAAATATAGTCCAAAGTCACTTGTAACCACTTACCCATC
>M00285:128:000000000-BF978:1:1108:22931:22407_1:N:0:46
CCCTGCCTCTCAGATCACCGTCTCACAAGAGGCTGTGGCTCCAACCATGCAGCACTCCCTCAATCCTGCACAGGGGTGTT
GACTGGATCACTGGAGCTCAAACCTCTGGTGTTCCGACTCAGGCAGTGAGAGGGGAGCCTGGGGAAACCACGGGCCGGGA
CTCGGATTCCACTCAGCGCCAGGGAGCCCAGTGGAGGAGAGGTCAGCTCAGTCAGCAGTGCTGCCATTCATCACCCAGGG
GGCTGTGGGTTCAGATCGGAAGAGCACACGTCTGAACTCCATCACTCCGCGAAATCTCGT
>M00285:128:000000000-BF978:1:1108:5642:22409_1:N:0:46
CAACGGGCAGAGAATTCCAGAGATTCACCACCCTTTGAGTGAAGAAGTTCCTCCTCAACTCCGTTCTAAACTGCCCCCCC
TTTATCTTGAGGCTGTGCCCCCTAGTCCTACTGTCTTTTTTGAGCGGGAAGAGTCTCTCCACCTCTATCCTATCCATCCC
ATTCATCATCTTATACGTCTCAATGAGATCTCCCGTCATTCTTCTAAACTCTAACGAGTACAAGCCTAGTTTATTCAGCC
TCTCCTCATAGCCCAACCCCCTCAACTCCGGTATCAGCCTACTAAACCTCCTCTGCACTC
>M00285:128:000000000-BF978:1:1108:16899:22410_1:N:0:46
NNNNNNNNNNNNNNNNNNNNNNNNNNNNNNNNNNN
>M00285:128:000000000-BF978:1:1108:22371:22410_1:N:0:46
GTTGTCCTTTTAATTTCAAGCTGATTACTGCTTGCAATTAACATTAAGATTTGGGTATGAATTAATACCTGGTATAATTC
ACATGATTCCACAATTCCTGAATCCTTAACAAAACCATTAAGCATGGAGGAGAAGGACATGGGAAGGAGTCATGGAGTCA
GGAAAAGCATTACAAGATAGGATAAGATATTTATTTATTAGTCACATGAAACACACAGTGAAATGCATCTTTTTGCGTTA
CTGAGAATGTGCTCGGGGCAGCCTGCAAGTATCACCACTCTTCTGGCACCAATGAAGCAT
>M00285:128:000000000-BF978:1:1108:5621:22411_1:N:0:46
TGGATCCTTCAAGGAAATAACCTGCAGAGCTGTGGGGGATGGGACTAATGGGATTGTTGTACTGGGAAAAGGCCCAGACT
CGATGGGTGAAATGGTCTCTTCCGGACACTGTCACTTCCCCAACCAGGTGTGTTTAAAGCCTACTGTGGACACAGTCAGT
GTTTGTAAGAAGAACAGACTTCTGCAGAAACACAGGCACTGAGCGACAAGAGCGCAGAGACCAGTACAACACC
>M00285:128:000000000-BF978:1:1108:9000:22411_1:N:0:46
CTGTTTCCTGCTGGACAGAGCGTGGACGGGGTTCCCCTGGCCCTCACCCCCCCACCCCCCAGCCGCAATCAACACATAAT
CTTTTGCAAATCCCAACAGCCCCCACAAGATTCCACCCACTCTCTCCTCCCCTCCCCCTTCATCATTTTGAAGGGGGTCA
TTCCCTTCCCCACCCCCTGGTCCCCTCCCCCCCCCCCTCCAAACACCCCCCATCCTAAAACACCCTCCCCTTTAAATTAA
GGGGATAAAAAACACCGGCCCTTCCCCCCCTCCCCTTCCCCCCTCCCGGGAACCAACAAC
>M00285:128:000000000-BF978:1:1108:18811:22411_1:N:0:46
ACAGAGATTTTGTTTTGAACATGTACCCCAAATCATGGTACTTTACAAAGATTTTAGCTCAACAAAATTACTTACAGATA
CTGAAACAGGTTGCAGATTTGCTTCTGTGGCTTTTATATTCGGTGTAGAAAAGGTAAAAGCAACACTGTTTGGACTGGAT
ACAACTGCCTATACATGAAGAAAAATAATATTCAAATA
>M00285:128:000000000-BF978:1:1108:17603:22414_1:N:0:46
GAATAGCCAAGAGCTAATCAACCCTAGACAAGGACGGAAAGCTCCACCATGCCTCAAATGAAAAGAAAAGCTCAGCAGGA
AACTGAAGGCCAACAGAAAATCTGTGACCCAAGCAATAGATGGTAGGTGAAACTAGAAATATTAACTTTCATACTCCACA
GATGATGCC
>M00285:128:000000000-BF978:1:1108:9317:22417_1:N:0:46
TGAGGCACCTTCCCTTTACACCGGGACTCACAGAGGGGCAGTGAATGTTTTAGTTTATAGGAAATGATGGTACAAGGAAT
GGTTATATAGGCCTGAAGAGAGCTAATTCTGTCCTATCCTGTTTCCCAGTTATTCCATCTATTTTAGCTTTCCAGCTTGG
GCGGAGCCCAAAAAGTGCTCACTTAGATACAACAAGGGTTTCTGCGCCCACC
>M00285:128:000000000-BF978:1:1108:16397:22421_1:N:0:46
GGAAGGAGATATGTGCAGATGCCAGTGAAAATATAACTACAATGGAGACCCAATGGAGAGAACTCCCTATAATGCAGCTA
CATTCCATTACATTAAACAAATAAGAAAATGTATTTGATTATGCACATCGGTTGAATTGCCACAACCCTCTTGTCTAACG
AATCCCAAAGATTCGCCACCTTCTGAGTAAAGAAATGTATTTTCATCTGTGTTCTGTGCCCCCGCCTGTGA
>M00285:128:000000000-BF978:1:1108:11892:22422_1:N:0:46
TGTATGGCGTGATCTGTCTGGATGGCATGCAAAGCAAAAGTTTTTCGCCGTATCTCAGTACATGTGACAGTAATAAACAA
ATATCAATACCAATCCAAATCGCCCCCCAGAGAAACAAGGTCCCGAAGAAGGATCCTGACCCGAAATGTTGACTGCCTAC
TTTT
>M00285:128:000000000-BF978:1:1108:20398:22423_1:N:0:46
ACATGGTTCGGTGATCAATGAACTGCGTGAACTCTTCATCCATACGTTTAACTCACCATTCCCAACACAGAGAGAGGCAC
AATTTTGGAGAGTAACGCTCTCCCACGTTTCCTTGGCTACTCACCTTTTCCCATCTTTTTTATGCCAGTTGGACGACGAT
TCCTCCTGTTCCTTAAGCTTCAAAGCGACTGCCTCAGGGATGTGCTCTCCACGCGACTTTC
>M00285:128:000000000-BF978:1:1108:21151:22427_1:N:0:46
NNNNNNNNNNNNNNNNNNNNNNNNNNNNNNNNNNN
>M00285:128:000000000-BF978:1:1108:16878:22428_1:N:0:46
GCCTTTACAGAAGGGAGGGGGTAGAATCAGATATAATAGTGATATACGAGAGGAATTTAGACAGGGACATGAAAAGGCAG
GGAATAGAGGGACATGGACTGTGTGCAGGCAGATGGGATTAGCTTAGATTGGCATTATGGTCGCCGCAGACATGGTGGGC
AAAAGGGCCTGTTCCTGCACTGTACTGCCCTACATTCTGTGCAAGTGTAATTAAACTTTGAAC
>M00285:128:000000000-BF978:1:1108:23424:22429_1:N:0:46
TTTTGTTACACAGGTGATCTAATTTAGAAGGTCAGATAATGATCAGATTTGTAGAAGACACCAAACTAGAATGGGTTGTA
AGGTGCTCTGGCACATCCCAAGGTTGTGAAAGGTGCCAGTCATTCTTTCAAAGCACTCTATGACAATAAAGCATACTTGA
AGTGGAGGTACTTTTAGAAAATGCAGCAGGCTATTTGTGTGCAGGAAGTTCTCAGAAAAAGCAAAACAATTATGACCCAA
TCAACAGTTTAATTGATGTCTACAGAAGGGCTGGTATTAGTCAGGATTTCAGGGGGTGAC
>M00285:128:000000000-BF978:1:1108:22403:22431_1:N:0:46
AGGATATGGCAAATCAATGCATGGCTGAAAAATTGGTGCAGATGGGAGGGATTCAGACCTTTGGATCATTGAGATCTCTT
CCGGTGCAGAAGTGACCTGTATAAGAGGGACAGGTTGCACCTGAACTGGAGAGGGACCAATATCCTGGCAGGCAGATTTT
CTAGTGCTACTGCATGGGTTTAAACATGTTTGGCAGGTGGGAGGGATCCTAAATAGCAGGGAGGTAAATGAGAGAC
>M00285:128:000000000-BF978:1:1108:17388:22431_1:N:0:46
TTTAATCACAGATATAAATTTAGGGCTAAAATGAAATTTTTAAAGTGTAGTTCACAGATACTCCCATTCGACTCTGTCAA
ACGCCTTTTCAACATCCAGTGAAACAACACATTCTGGAATCTGGGATGAAGGGGTCTATATAATAGTCATTAC
>M00285:128:000000000-BF978:1:1108:11174:22431_1:N:0:46
GTTCTTTAAAATAATACTGATGCTATATATAAACCATTTTAATTCCTTGTAAAACACAAATTAAAATCCACAAAAAGATA
AGAGAGGAATAAAAGTGAAATTACATGCTGTAAATACATTCAACTGAGTAGCCAAGTTGTTTTGTGTACCTAGATGCAGA
AAAACTTAAGAAGAATGGGCTTAATTTTGCTTTCTTTAGAGCATAGACTTTTAATAAATCTAACGAGATCTTTCAAGATG
TATAAAACTGACCCAAGCAAATTGTGCAATCTGGTAAAGTACTAAAACATCTG
>M00285:128:000000000-BF978:1:1108:22705:22432_1:N:0:46
GCAGCGATCCGGATTCATTTATGGCCACTGTCTGTAAGAGGTTTGTACGTTCACCCTGTGTCTGCATGGGTTTTCTCCGG
GTGCTCCGGTTTCCTCCCACATTCCAAAGGCATACGGTTTAGGAAGTTGTGGGCACGCTATGTTGGCGCTGGAAGCATGG
TGACACTTGTGGGCTGCCCCCAGAACACTCTATGCAAAAGATGCATTTCTCTGTGTGTTTTGATGTACATGTGGCTAATA
AAGATATCTTAATATGCAGGGAATGGAGAGATAAGGATCATGTGCAGGCAGAAGAGATTT
>M00285:128:000000000-BF978:1:1108:20145:22432_1:N:0:46
GAAATACTCTTGACATTCTCACCCCATTCTTCTACAATCTCACCCCATTCCTTCTCTGCAACACTCTTGAGCTATGAGTT
AGTTCCTCTTGTATTGTCTGGTACTCTTAACTCTTGCATCCTACTTGTCACTCTTGGTTGGATTCTGAAATTTCCTTGTT
CTTATTTTTGCAATTGTGTCTTTAACTCTCTATGCCTTTACTGCGGTTCCTCAACCACCTCCTCTGAGGCTTTATGGAAT
TTTCTTTTGTGAAGGCTAGTGTACATACAAATTTATATCAATCACCTAACCATATAGCTT
>M00285:128:000000000-BF978:1:1108:13347:22436_1:N:0:46
GGTGAACGGTGTGTGTCTATATGGAACCCAGTGGGGTGGGGATGATGCTGGGTGAAGGGGGGCTGGGGGGTAAAAGGGAA
AAGGGACAAAACTGGGAGGATTGGAAGGAGAGGGAGAGGGGGAAGGCGGGAAAAAAGGGTTACCTAACATTGGAAACTCA
ATATTAGTATTGATTTATGCTATTGGTTTATTATTGTCACTTGTACGG
>M00285:128:000000000-BF978:1:1108:9233:22437_1:N:0:46
CTGTTTTTGTTCATACAACAGCCTTGAGAATTGCATTGATTTTTGTTTGTGCTTAATTTATGAGAAACAGCATTAGACCT
GTGGGAAAATAGTTTGCTAGAACAATTTTGGTAATGCATTGAAGACTCCATTCACTTTTGAACATAATCATCACCAACTT
GGTTCTGGTCAATAGCAGGATAGTGTTTGCTCTTGTTCAACTTCCCACTGGCATACACTTATTACCTGGGTGGTACATGC
ATTACTTACTTCATCAGCACAGGGAAGTATATGGTCATGCACTTTGGTAGAAGGAATAA
>M00285:128:000000000-BF978:1:1108:10762:22439_1:N:0:46
TGTATCTATCCAAGTTCTTCTTAAATGATACTATTGTACCTGCCTCAAACACTTCTTCTGCCAGCTCATTCTATATATTC
ACCAGACTCTGTGTTGAAAAAGTTGTTCCTAAGTTCCCTTTTAAATCTTTCTCCTCCCACCCTATGCCCCCTAGTTTTAG
AATCCCCTACCCATGGGAAAAGACATACAATCCACCTTATCAATACCTCAATTTTGAACACAACTAAGGTCACCCTTCAT
TTTCCCTTGTTTCAAGGACTAAAGATCCCATCTAGCCAACCCCTCCCTATAACTCAGGCC
>M00285:128:000000000-BF978:1:1108:8323:22441_1:N:0:46
ATCCCCCATGATGTTAAGGTCCACCTGTGTGGGGGGTGATTCTCATGTGGTGTAATGCTAAAGGGAGAACCTTCAGCCAG
TTCAGACCTGTATCTGATGTTAGTTTGGTCCGTTGTTAGTTGGGTTAGTTTGTTCTTAAGGGTGCTGTTAGCTCTCTCTC
TACTATCCCTGCTGCCTGAGGGTGGTAGGTGCAGTGGAACTGCTGCTCAATCTGCCGTGCCTCACACAACTTGTTTATGT
TTTTCTGTGAAGTGGGGGCCATTGTCAGAACTTATCTTTTGTGGTACTCCAAACAGTAGT
>M00285:128:000000000-BF978:1:1108:12112:22441_1:N:0:46
GGGAGGAAACCGGAGCACCCGGAGGAAACCCACGCAGACACGGGAGAACGTACAAACTCCTTACAGACAGCAACGGGAAT
CAAACCCCGATCGCTGGCGCTGTAATAGCGTAATAGCTGTTTACAAGGATATCCAGGTCTCTAAAAATGCCAACATCTTT
CATTTCTCACTAT
>M00285:128:000000000-BF978:1:1108:6469:22442_1:N:0:46
TAAAGGTTAATTACAATAAAATTAGGTAGAAACTGGGAGAATAGACTGGGAGCAGCTGTTATGGGGTAAGTCCACATCTG
GCATTTAGGAGTCATTTAAAGAACAGCTGATCAGATTTCAGGAACAGTATGTTTCAATGAGGGGGAAAAAGATGGCAAGC
TTCAGGAACCTTGGAATGCAAAAGGTA
>M00285:128:000000000-BF978:1:1108:22503:22443_1:N:0:46
GACAGCGTAGATGGAACTTTTCAAGTGCCTTCAGATGTCGTTGCTATGTTGTCCAAGTTTCTGATGCATACAGGAGCATT
GGGATCACCACTGCTTTCTACACTAATGTTTTAGTGTCTGTTGGGAAGTCACATTCATGAAAGACACTTGTTTGGAGATG
TCCAAAAGCTGTTCCAGTGCATTTAAGACGATTTTGTATCTTGTCATTAAGGTCGACATTGGAGGAGAGGTAACTTCCAA
GATATGGAAAGTGGTCCATGTTTTCCAGGGTTGTTTTGCCAAGTTGAATTGATGGATAT
>M00285:128:000000000-BF978:1:1108:10517:22443_1:N:0:46
GCAGTGATCGAGTGTGATAACTCCTCTAGCTCTGCAGGTGACATGTTGGTGGTAGTTCATAAAACTATTGCAGTTCCTGT
GATGAAGTTATACCCACATTACTGTTGGATGGAGTGTTTTGGAATTTTGGCCCAAGAACAATGAAGCTTCAAATATACAT
TTCCAAATCATGATTGTGTGTGACTTGGAGAGGAACTGGGAGGTGTAATTGATGACCCTGGATTTTATCACTTCAGTTTC
TCTACAGGAGGGTAAATGCAGAAGGCAGTGTTTCCTGAGTTCCC
>M00285:128:000000000-BF978:1:1108:13083:22445_1:N:0:46
AGTGAGACATAACCACAGGAGTTATGTTAGGATCTGATTATCCTAAGAATATTTGGAAGAATGTACAGAATACAGCTTTG
TTGATTTCAGGTATATGGGGGAAGTATGGCACAACCAAACATTTTGTCCCTTTGTCACTCTGGATCTGTATTGTGTCTGA
ATAACCCATCCATTATGTATGGGATGATGAAAATGTGGCAAAATGTGAAGTTTTGACAATGGAAGTTTTTGACATGCCTC
GGACTGATAAGGTAGCATGCAAATGTTTGGGCACCCCTGGTCAAAA
>M00285:128:000000000-BF978:1:1108:20473:22446_1:N:0:46
CTCAGCCAACTCTATCACAAGCACAGCCTTCCCACCATTGATGGCATCTTCAAGAGACGGTGTCTCAAGAAGGTGGCATC
CATCACTAGGGACCCTCTCCATCTGGGACATACCTCCTTCACATTAAGGACATTAGAGAAGTGGTACAGGAGCTTGAATA
CCCACACTCAATGATTGAGAAACAGCTTCTTCCGCTCCGCCATCAGATTTCTGAACA
>M00285:128:000000000-BF978:1:1108:18754:22447_1:N:0:46
ATGCATTTCCCAATTAGGTATTGAATCCAGCACATTTATCTTGTGGTGGCGAGCTACACTACAGTTGAATAACACATGGA
GTCAGTTGGTTTGAGTCAAAAGTTGAATGAACGACTGGGGCGTGGTGCCCTTTTAAATACTGAAACTCTTCCTGTGCTTC
TGACATCATGT
>M00285:128:000000000-BF978:1:1108:15145:22449_1:N:0:46
TTTAAGCTAAAGCGACGGATTTGACTGGGGCTGACATAAATATCGTCAGGACCTGCTAAATAAGAGCCTTCAGATGAGCG
CAAAAAGCCAAAACCATCAGGAAGAACCTCAAGCACGCCGTCACCATAAATGGCTTCACCGTTACGGGCATGGGTTTTTA
AAATCGCAAAGATAATGTCTTGTTTACGGCTACGCGCCATATTATCAAGACCCATTTCTTTAGCGATGGCCAATAGCTCA
GCGATTGTTTTTTTCTTTAATTCAGTAAGATTCATAGATAGGTCATTAGCAGTTGATC
>M00285:128:000000000-BF978:1:1108:17176:22449_1:N:0:46
GACCCACTGGACAAGTAATGGTCATGTGATGAGTGATGGATGTGAAGCAACACTGATATTAACAGTGAGGTCATTGATGT
GTCTGGAGAATCCGTGATATTTCCAGTGTGCTCAACGCTGGACCTGGATAAGC
>M00285:128:000000000-BF978:1:1108:25527:22451_1:N:0:46
ATAGATTCTCCATTGGTTTTTGAAGAAAGTTGAAAATCTATAGATACAGCATTTTAAACGCTGTTTTAGACATATTAGCA
TCTTTTGCTATATCGTCGAATAACCTTGCAGCTGTATAAGCTACAGTCGAATAGTCGTCACCAAACGACTCAGCACCATG
AAATACATACACTACAACTATTTTGCAATAGTTACTCAATGGGTTTTGTGTATAAATCGGCAAATTAATGGATATAGCAT
TCAAAACGCTGTTTTAGCCACATAAC
>M00285:128:000000000-BF978:1:1108:8374:22451_1:N:0:46
CAAGTCGTAATGTTAAATATTCTCATTCTTCTGCCCTCTATTGTAACCCCTTGATTCTTGTTATCATTCCCAATTGAGAG
AAAGACCATAATGAGTACCTTCATCTTGCCCGTTAATTTACTTTTTAAATATTGTTCCCACAGGAACTGCAAAGTGTTG
>M00285:128:000000000-BF978:1:1108:17370:22451_1:N:0:46
ATACAAACTCCACATAGGCAGCACCCAAGGTGAGGATCGAGCCCAGGTCTCTGGAGCTGGGAGGCAGCGGCTCTACCCTC
TGCACCACTGTGCTCCCTACAGTGGAATGATCACATTCAGAGGCCAGGGCTGCAGGAGTGAAGAGGCTGCAGGAGGTTGT
AGGTCTGGACGAGGTGACAGACACAAGGAGGTGACACCACGGAGGAATTTGAAAACAAGGATATAAAAACCGAGGCCCTG
CTTCACAAGGCAGCACCCCCGGCTCGGGGAGGGAATCTGGGACACGAGGTCCCGGGG
>M00285:128:000000000-BF978:1:1108:25485:22451_1:N:0:46
CCAGTAACTTCAGTGGTTGGTGCAGATAAAAGAGATGCAAAATATACTTGAAAAACAGATGCAAGATCATTTAATGATAA
TAATATAAAATGAGAAAACATTCCAACTCTACGGCACAAAATTCAATATTTCAATAGCTTTCAAACTTGCACATGATTAG
CATTCTAAACCTCACATTAGTTCACACACAAGTGTAACACAGTTGCAATATCAAACCCTATACTTATAGTTCATTCCAGA
TACATGGCGACAACACGATTGTGCTAGCGCAAACATATTGTAATTCTTGATGAATGGA
>M00285:128:000000000-BF978:1:1108:12324:22454_1:N:0:46
CTAGGGCAATCTGGGATGGGTAATAAATGCTGGTCTTGCCGGCAACACTAGAAACTGCTCACCCAGAAGAACTCAGCAAA
CTGCATCTACCTTTGCAGGATGGCAGCCCGTTCCCCTTTGAATGAGGATCTAACACCAGCCGACCAAGTTTGACCCAGAT
TTGGTCCTGTACATCCCAACACAGCAGCCCAGCACCTCACCTCCCCTCCACCCCCCACCCCTTGATCTGTACATTTAGGC
AATTGTTTTTACTGCACACTCTATTCTTTCCATACCCAGCAAACAACAGGCAGATCACTC
>M00285:128:000000000-BF978:1:1108:16132:22455_1:N:0:46
TAGGATTTCTTTTGCAATATCATCGACGAACCTTTCAAGTGTTAGAGGAACAGTCGAATAACTGCTTTCAAACGACTCAG
CACCATAAAATACATGCACTACAACTGGATGGTTATAGATAAACCATGCGTTTATCGTTGATAGTGGCAAATCAATAGAT
T
>M00285:128:000000000-BF978:1:1108:20808:22456_1:N:0:46
CCCCTTTCATATATGGTGTGTGATCACACTACCAGTGCTGCTCTCCGTAAGTAGCAGTTAGAATGAATGCTATTACAGCA
CCAGTGACCAGGGTTCAATTCCCGCGCCTGTCTGTAAGGAGATTGTACGTTCTCCCCATGTCTACGTGGGTTTCCTCCGG
GTGCTCCGGTTTCCTACCACATTCCAAAGACATACGGGTTAGG
>M00285:128:000000000-BF978:1:1108:16944:22457_1:N:0:46
GGTGGAAAGAGCCTACTCGTATTAACTCTGCCCACATAACTTTGTAAACCTCTATCAAATCTCCCCTCATCCTTCTACAA
TCCAAGGACTTCAGACTATCTTGTTCAATCTCTCCCTGTAACTCAACTCCTGAAGGCCCGGCAACATTCTAATACATTCC
CTGTGCACTCTTTCAATCTTCCTGACATCCTTCCCATAGTTAGGTGAGCGG
>M00285:128:000000000-BF978:1:1108:24436:22457_1:N:0:46
AAAATGAAAAACTTAGATTTCAGTAGATTTTTGGAAAACAAATGGATATTAATTCAATGAGCAAAAGCATTGGAAACATT
TCCCTTCAGAATTTGGCAAAGTGCTGTTCTGATCTGAGTATAGAATATATAGAATGGAAAGTGCATATCTGCAAGCAACC
TGCAATGGAACAATCAGGATTTTAATTTCATATTGCAAACCACTTAATATACACTGATGTTAAGAACCCTATTATT
>M00285:128:000000000-BF978:1:1108:23765:22459_1:N:0:46
AATTTTTGCTTAATTATCTTATGATATGTATAAAGTGTGCTTCAATATGAGTTTCCAATAATATATTCGATAACTCTGTG
CTACTTATTTAGTGACTAATATCCTTCTGACCTCAATCCAGGCAATGGTGTAAAGTTTTCATTTGTCACTTAGAACATCC
TCTTTAGCAATGGCTATAAGATCAACTTTGAAAACCATTCATCCTGTCTTAGAATTGTCCTAAAATCAGAGTCATCCTTG
TTACTTGTCTGTCCTTCTGAGGGTGATAATATGATCAGCACTCTCTCCTACAGAGTGACT
>M00285:128:000000000-BF978:1:1108:9566:22459_1:N:0:46
AGGAAACCGGAGCACCCGGAGGAAACCCACGCAGACACGGGGAGAACGTACAAACTCCTTACAGACAGTGACGGGAATCG
AACCCCGATCATTGGCGTTGTAACAGTGTTGCGCTAACCGCTACGCTATCGTGCCGCCCACTTTTTGCAAGTGTGATTAG
TATGAGGCTCTATTGCCCTTTCAGGGGGTGTGTGCCAGTCCTTGTGTCTCTTCTATGTGAAAAAAGTCACCCGATGTTAG
CTCTAATTAATACTGACAACCACTCCCTTGTCAGCGGAAACAACTTCTCCCTACTTGTT
>M00285:128:000000000-BF978:1:1108:7043:22461_1:N:0:46
ACATAATCTTCATCAGACCAGGGTCATGTGGGTGCAAAAGCTGGGCAACTCTATTGTCATTATCGGGGCAACCCCTCAAC
TGTGTCTGTTCAGGATAGCTAACTGATTCAATTGTAAGTGAGATATAGAGCACAAATATAGCAAGGCAGACAGAACACTA
TGATTGCAGAAAGCAGCAATCCACCAATATCCAGGTGGCAAAAAAGTAAACATGAAGCAGTCACAGAGGGTGCTCTGCAC
AACATTAAACTGGATGGATGCTATGAGGAAAAACTTTTAAAAAGATAGCAAAAAATTTA
>M00285:128:000000000-BF978:1:1108:20264:22461_1:N:0:46
GGGTGAGACACCAGGAGAGTGTGTTGCCTCCCTGATGCCAGGGTCAAGGATATCTTGGAGTGGGTACAGAATATTGTGAA
AGGGTGGGGGGTGGGTGATCAGCCAGAGGTCGTGGTCCATATCGGTATGAACGACATAGGTAAGAAGGAAGGGAACTC
>M00285:128:000000000-BF978:1:1108:22971:22463_1:N:0:46
GGGCAGGAAGGTAAATAACGGTGGGGGGGGGGTCTAAGTCCTCAGGGGCGTTCAGGAAGTGAGAGGGAGGGTCAGAGGGA
CCTGGGCCAAGAGGTGGGTGGAGTGCACTCAGAGGATAAAAAAGAAAACCGTGCATGCCGGGTGCCAAATGTCTGCTGGA
CGTCCCGAAGCAGTGTTCTGCTGCACCAGAGCTTTCTCCATCATGGTGGGGGCTGTGAGATGCAGCTTTGAATACAGCTG
TGAATGCAGCTGTGACATACAGTGGTCAGATGCAGGTGTGGGATGCAGCTGTGAAGTAC
>M00285:128:000000000-BF978:1:1108:5986:22464_1:N:0:46
ATGGCACGCATTAACTCCAGCCTCCCAGACAACCTTGACCCACTGCAATTCAGCTACTGCTGAAACAGGTCCATGACAGA
CACCATCTCCCTGGCCCTACACTCATCTCTGGAGCATCTCACACCTGCATTAGACTAATGTTTATTGACTACAGCTCTGC
CTTCAATATATAATTCCAAGCAAATTCATCTCCAAACTTCTAGAACTTCTAGGCCGTACTGGGCCGCAGCTCAAATAACA
ATGTGTTTGAGAATAGGAAGGAGATAGAGAGCCTAGTGACATGGTGTCATGACAACAACC
>M00285:128:000000000-BF978:1:1108:24848:22464_1:N:0:46
CTCCTGTGTCTGCGTGGGTTTCCTCCGGGTGCTCCGGTTTCCTCCCACATTCTGAAAGACGTACAGGTAGGTTAATTTGA
GGGTTTAAAATGGGCGGCGTGGACTCGTTGGGCCAACAGGACCTGTTACCACGCTGTAAATAAAATAAAAATTTAAAATT
TAATCACATCCTTCTGAAAGTGTGGCAACCAAGACTGCACTTTCTCAGTGAAGAACATAAGACATCTTTATTATTCACAT
GTACATCAAAACACACAGTGAAATACATCTTTTGTGTAGAGTGTTCTGGAGGCAGCCCGC
>M00285:128:000000000-BF978:1:1108:24580:22466_1:N:0:46
AATGGAAATAGTCCGGCACTATCTAATCGGCTCTGCCAAGTCACCTCCCTGAAAATGCACTGAATCATTGATGAACCTTG
TGTTGACTTCACGATAGAATGCTACACCACTGGCTAAATATCACTGACTTCACCAAATCAAGTATGAATCAACGCAAGGG
>M00285:128:000000000-BF978:1:1108:11985:22468_1:N:0:46
GTTTGAACCAGCTCGTAAGCTGAGTCTTTTACTCCCAAAATATAAACTACCACCAATGTAGTTTTGTAGCAAAATGATCT
GAAACACCAGTATAAGGATTCAATCTCTACCGCCACCACCCAATAAAACTACAGATGCTGAAAATCTGAAATAAAGACAA
AAAGTGCTGGCATACTCAGCAGGTCAGACAGTATCTGTAGACAGAGAGACAGAAATGGCATTTCAGGTTGATGACAGTTC
GTCAGAATCATGAAAAGTTAGAAATCAAACTGCAGAGAAGATTGGGGGTGGAGGTGTAGC
>M00285:128:000000000-BF978:1:1108:20819:22470_1:N:0:46
CCTCTGGTTCATTACACAGCACCCAATCCAAAACAGCCGATCCCCTGGTGGGCTCATCAACAAGTTGCTCCAAAAAGCCA
TCCCGTAAATATTCAACAAATTCGCTCTCCTGAGAACTGCTGCCTTGCTGGGTTTCCCAGTCCACCTTCATGTTGAAGTC
ACCCATAATTATCTTAACATTGTCACGCTGACATGCCTTTGCTATCTCTAGCTGCAACTTATGGTCTACCTCCTGATTGC
TATTAGGGGGCCTATATATAACAGCTACAACTGTCCTCTTACTCTTGCTGTTCCTTAGCT
>M00285:128:000000000-BF978:1:1108:19502:22470_1:N:0:46
TCTGAACAATCAGATGCCAAATTATTGGAGTTTTAATATTGTTGGAAATTCTAAGTAGACCTTCAACTCTGGATTCTAAA
TCTATGCATAGTGCATTTACTGGTTCCCCCTTTACTCACAGCGCATGTTACTTCTTCACAACTGGTAATGACAGTTTTTA
CATGCTTTTAATTTCTCCCCAATCTACCTTTGTCTTTGAGAGTCACTTCCAGCCTAGCATATCTGATTCTTGCCTTAGAA
CAATCAGTAGAGAAACTTAGCTTCATTTCCACCAATCTTGACTCTGAACGTC
>M00285:128:000000000-BF978:1:1108:7798:22470_1:N:0:46
TAAGGGGAAAAAAAAACCGGCGGGCCTCTTAAAATGATCTTGATAAAGAGCTAGATTTTCACTAGTTTTAAATTTTGCTT
TGTCTATAAAGCATGGAACTGAATATTCTTTCCCTTGGGGTTGGAGGGTGTTTGCTAATGCAAAGCAATCTT
>M00285:128:000000000-BF978:1:1108:17278:22472_1:N:0:46
TGTTTAAAAAGCTGATAAATAGATAAGGGAGATAAGAAAAGGTTATGGATGCTGGAATCTGGAGCAGAAATCAAACTGCT
GGAGGAAATTAGCAGGGGGATTTTTGCTACTGATAATTGGATAAATCTGTAAAATAAAGGAGGAACATTGGGACTTTCAT
TAATATTCAAATGGAATATAAATAAGCATCTGAAAAATATAAAAGTTGGTCCTGGAAATGAATGGGGAGTACTTAAAATC
TAAGTTGGAAGTACTTGAAGAATAAGGAGAGATCGGAAAGCACACGTCTGAACTCCAGTC
>M00285:128:000000000-BF978:1:1108:19104:22475_1:N:0:46
TTTCGATGTACAAGTGACTAATAAAGAAATCTTATCCATTGTTTCTGCCTCCACAACCATCTCCGGCAGCGCATTCCAGG
CAGGTACCACTCTGTGTAAAAGAAACTTGCCCAGTACATCTCCTTTGATCTTTATCCCTCTCACCTTAAATGCACACCCT
CATATGGCATGCGTGAGTACAAATAGGT
>M00285:128:000000000-BF978:1:1108:19943:22475_1:N:0:46
ACCAGAGGTTTATGGTTGAGATGGTTTATGACTTGGATTTGGTGGCTTTTGTGACTGTGACGAAGTTGCTGGAGAAACTA
GAGACACTGGTGGATACGAAAATCTTGGTTCATCACGACTTTTTTAATTTCAAAAATAAACTTTATTTATAATAAAAATA
TATATAAAGGAAGAACACAGTGCAAAATACAAAAGCTTAACATTCACGGTTGTTAAGATA
>M00285:128:000000000-BF978:1:1108:24312:22477_1:N:0:46
TATGGAGCTAGGCAGAAAGCTGAAGACCAGGACCTCAAGTGTAGTAATCTCAGGATTACTACTGGTGCCACGTGATAGGA
AAGGTAGGAACAGGGTGAGGTGGCAATTAAATATGTGGCTGAGAAAGTGGTGCAGGGTAGAAGGTTTTAGATTTTTGGAT
AACTGGGACCTCTTCTGTGGAAGGTGAGACCTGTACAGAAAGGACGGGTTACACCCCAACCAGAGGGGGGCAGATATCCT
TGCAGCACGGTATGCTTGGATGGTTCATGA
>M00285:128:000000000-BF978:1:1108:16496:22481_1:N:0:46
TACCCTACAATTGGTTTCCAGTAGTCGCTCCATGGGATCAGTGTAGAAAGTTTCAAATCAATAGATTTAGCTTTCAAAGC
GCTGTTATATCCAAATAGGAAATTTGTTGCTATATTAGTAATTACCTTTTCACGGGTAAGAGATACAGTCGAATAACTGT
TACCAAACGACTCAGCACCTTCAAATACAAATACTACAATTGTTTTCCATAAGTTACTCCATGGGTTTAGTGCAGAAAGT
TGCAAATCAATGGATTTAGCTTTCACAACGCTCTTTTATCCACATAGGAAATGTGAAGT
>M00285:128:000000000-BF978:1:1108:6268:22482_1:N:0:46
GTTTATAGTAAACCATTTTTTCTCTGGCTTTATTTGATTTTTTTAAACTGAGTTTAGGCCATTTGGGGAGCGGGTTTGTA
ATAATTCAATTCACTTCCTCTCTGCTTTCTTTCTCTGCCAGGTTGACCAGTTCAGGTTAGTTTCCAGGCCCAGGATCTCC
AAAGACTGGATCCCATGCTGCTGGTAATGCCTGCTGACAGGTCTGCCTTGCTCTCGCCCTGTGACCGTACAGATTGGCAG
AGCACACGTCTGAACTCATGTCACTCCGCGTAAACTCGTCAGCCGTATAATGCTTGAAT
>M00285:128:000000000-BF978:1:1108:6963:22482_1:N:0:46
ATCTGTCAGAGCCCCACCAATTTCTTCCCTTGCCTCCCAGGACAGCTTGGGATGCATCTCATCAGGCCCTGGGATTTATC
CACCTTTAAACCCCCAACGACATCCAATATCTCTTCCTTCTTAATAATACCTCATAACATAGAACAGTACAGCACAGTAC
AGGCCCTTCTGCCCACAATGTTGTGCTGACTATATAAACCTTAT
>M00285:128:000000000-BF978:1:1108:19076:22482_1:N:0:46
ATACTGGCCTTAAAATTTTGTTGTGGTCTTTCGGCACAAGTGGATTGATATTACCTACTTTCCTTCACATGTTGTGAAAT
GAGTGAAGAAAGATAAGCCAGCCAAGTCTGAGGCCCAGGAGTGTCAGCTGGCAGTCAGAGAGCAAATCAGACCCTGGATA
GGGGAGTCTGTTCATCAGAGGATTGGAGCCTAGTTGGGGGAGGC
>M00285:128:000000000-BF978:1:1108:14848:22483_1:N:0:46
AAACTCTGCACCATTTTCTTTATCACAAGTGCCTCCATCATGGGCCACATGTTTCAGCCAAAACTGGCTCACGTTTTAAA
ATCTCATCCTTGTCTTCAGGCCCCTCCGTAACTTTGCCTTTCTCTCATCTCAAGTCTTCTCCCAACCTCCAAGATTACCG
TTCCACCAATCCCAGTCCCCTGACTCTGGCTTAAACTGCCAAGGCTCCAAGCTCCAATAGTCATTCCCAAAATCTTTCTG
CCACTCTTTCAGAGATGCTCCTAACAACCCAGCTCATCAGCCCAGATTTCTCTCATGGCT
>M00285:128:000000000-BF978:1:1108:16539:22483_1:N:0:46
ACCCCGCCTCCTATCCGCGACCTGTGCTGTTGGAACATTGGATAACCTGGAATACTGAGCCCCCTAGCACTGTTCACCCT
GCAACCGTGTCTCCGTAATAGCTGTCACACCTCACTCGTACGTTGCTATCTGCGCCATCGACTCACCTAACTTATTGCAC
AGGCTCTGTGCATTCAAATAAGCCTTGATTTTTTAGTTTTTGCTAACTCTGGATTTGCTCCATGCTGCAGGATTTGCATT
TATATCTTCTACCCCGGCCTGTCACATGTTTCTTGTCAACTTCTTCACTACCCTATGCTG
>M00285:128:000000000-BF978:1:1108:7744:22488_1:N:0:46
TCCCTTATACAATGAGATCGACTACAACCGCACTATCTACCTTGTTGTGACCTTGCACCATATTGCACTGCACTTTCTCT
GTAGCTGTGACACTTTACTCTGTACTGTTACTGTTTTTACCTATACCACATCAATGCACTTTGTACTAACTCAATGTAAC
TGCACTGTGTAATAAATTGACCTGTACGATCAATTTGTAAGACAAGCTTTTCACTGTACCTCAGTACAA
>M00285:128:000000000-BF978:1:1108:19749:22491_1:N:0:46
CAGCAGACCCATTGATGGTCAGCGGGGCGTGCACACGGTGACCCCATTTCACCCATTTACCCATTTCAGCACACAAACTA
CCTGGTTGTACACAACATGTTTCCTTTATTGTCATTTCTCCTGAAGTAATTAAATCCTACTGATTTAACTAGTGGATTCT
TTAAAAATATATGAATAATAGTCCTTTAAAAATGCTGCAATTTTGACAATAATGTTCCCTAATTTTTTAAATTAAAGTTG
AAATCTGAAATCATTTATGGCCTTACTAAAAAACATACATTAAAACAGGTTAGAAAATA
>M00285:128:000000000-BF978:1:1108:6249:22494_1:N:0:46
TGGTAGTTTAAGGTATATCCTTTCTGGCATTAAATACAGTAGTAAAAGCTCACAATGGTGCAGATGAAACGCTTCATGCC
TGTTTATGTATTCTGTAGCTATGTGTTGTACAAAGTACTACCTCTGAAACCCAAATCCAGTTGGAATGCATTCCACTTGG
TCTAGATTGGAGCTCTGATTTTAATGCAGTCACCTCAGTCAATGAGCTTGCGATTGGAATCCAGCACAAAATGCTTGCTG
CTGGCTCCAGCACAGAAATCACATGTATAATAAAGGTAGCAAAGTTATAAAGCAT
>M00285:128:000000000-BF978:1:1108:21734:22495_1:N:0:46
GTTCTCTTCTTATAGCCTCATAGTCTGCCCTTCCCCAATTAAACATCTTCCTGTCCTCTCTGCACCTATCCCTGTCCATG
ACAATTCTAAAGCTTATCTAGCAATGATCACTGTCCCCCAAATGCTCACCCACCAGTAGATCCCTCACCTGTCCCGGTTC
ATTTCCTAAAACCAGATCCAACACCGCATTCCC
>M00285:128:000000000-BF978:1:1108:11577:22497_1:N:0:46
CTCCAATCATCTGGCACTACTCCTATGGCCAGTGAGGACACAAAGATCATCGCCAATGGTGCAGCAATCTTTTCCCTAGC
TTCCCGTAATAACCTTGGATATATCCCGTCCAGCCCCAGTGAATTATCTATACTAATGTCTTTCAATAGTTCCAGCACAT
TCTCTTTCCTCACATCAACATACCCTAGCATATCAATCTGTTGTACGCCATCCTCACAAATGTCAAGGTCTCGCTCT
>M00285:128:000000000-BF978:1:1108:16763:22500_1:N:0:46
CACTTACCCACACACAAATCTATTTGCTCATTCACTCAAATATTAATATCTTCGTGATTTAATATTTTCCTCTAAGCTGC
TCACAGTACTCACTACCTTTAGCTTCGGTAAACTTGGATATAGAACATACAACACAGGAACAAGTCCCTCAGCTCATCAT
TTCTGTGCTGACCATGATGCCAATCTAACTTTCAACAAACTTTTTCCCTCTCACTTTAAACATA
>M00285:128:000000000-BF978:1:1108:18273:22501_1:N:0:46
GCCGTGAATGATGAAGGCTAGTGTGCCTTGTTCACTGTCCTGTCTAGCTGTGACGCCACTTTTAGGGAACCACGTACTTC
TAGCTCCCTCTGTTCTAGAGCACTCCCCAGGGCCTCTACTGTTTACTGTGAAAGTCCTACCCTTGTTTGTCTTCCCAAAA
TGCTTTGCACTTATTCAAATTAAACTCCATTTGCCATTCCTCGGCCCACCTACCCAGCTGATCAAGATCCCTTCATAAAC
CCTGATAACCATCTTCACCATCAA
>M00285:128:000000000-BF978:1:1108:11861:22504_1:N:0:46
GATACTGGGATGAAAAAGGATTAACGTTGGATTAGTGTGAATGGGTGCTTGGTTGTCAGCAGGGACTCAGTGGGCTGAAG
AGCCTGTTTCTGTCATTCTCTCTATGACTTCCTTAGAATGCTGTCATCTTTTGTACAGCACCACTAGAAGCTGCTTCCTC
ACCTGGTAAATATTGTCACCTTCAGCAATGGTGATCTCTACTATGGCCATCAGGGGAATCCACATCAGACAGAATGCTGT
CATCAGCCATCCAAGTATTA
>M00285:128:000000000-BF978:1:1108:23269:22505_1:N:0:46
GCGTTTTTTAAGATAAAACCATTGATTTGCAAGTTTCTTCACAAAACGCATGGTGTATCAATTGGACAACAGTAGCAGTG
TATGCATTTCATGCTGCTGAGTCGTTTGGTAACAGCTATTGCACTGTATCTGTTACCTCTGAAATGTTATTGGATGATAT
AGCAAAAGATTACTTATTTGGCTAAAACTGCGTTTTGAAAGCTATATCCGTTAATTCGTCACTTTCGGCACAAAAAACAG
GGAGTAACTATTGGAAAACATTGTTAAGTATGTATTTTCCGGTGCGGAGTCGTTTGGTA
>M00285:128:000000000-BF978:1:1108:21535:22507_1:N:0:46
AGTATATTTCAGATTCCTGTCAGGATTTCTCTTTGCTATGTAGCTACCAAAAATTTGTTGAATGCGAAACCCTGTCACTT
GCCTTAAAGGATCCTATTTGAGTAGTAGCTGGATGTGGCAGCCAAGGTTATGGCATTAGAAGTGAATGGCACTAGAAGAT
CATGCTTGACTTTAATGGAACAATATAATAGCTCAGGTATTTTCCAGTACCAGGCAACACAATGAATCTCAATATGGCTT
TTAGTGGAATCATAAAGCTCAAATATGTTATGCAGAATGAAGTACTTGAAAAT
>M00285:128:000000000-BF978:1:1108:24988:22507_1:N:0:46
CACATGAACCGCTGGGAAAAATCAAGCACTCTACACACATCAGGTATGAGTTGATCTCTCTTCAGTTATATTGCTTCTGC
CTGTCTTTTTATTCTAAACAAGATTTGAGCCAAATAATGTTAGTTTCAGTTGTGTGACAGATACAAGAACTAAGCATAGC
CATATATTCTAGCATGCATTCAACAAATATATTCTGTGGAAAATTGTAATGTG
>M00285:128:000000000-BF978:1:1108:14328:22508_1:N:0:46
AGCATCTAACACGTGCATGCATAAGCTATTTCAATGATGCTCAGTTAATCCCAGTGGCTTCATGTTCAAACTCCTTGACC
TAGGACTCTGCATCTGCTCTGTAACTGGATCCTTGGCTTCCTGACCAACAGATTGCAATCAGTGAAGATAGGCAACAATA
CCTCTTCCATGATTACCCTCAACACCAGTACCCTGCAATGCTTTGTGCTCAGCCCCTTATTGTACTGCCAGTGCACTCAT
GACTGAATGGCCAGAATCCACTC
>M00285:128:000000000-BF978:1:1108:13052:22510_1:N:0:46
CTATATCTGACATGTGCCACCTTTTGTTTTTCCTGACTAGACCCTGAATATCCCTTGTCAACCGGTGTTCCCTAATCCTG
CCAGCCTTGCCCTTCACTCTCATAGGAATATTACTGGTCCTGAACTCTTTCTAAATTACTTCTAAAAAGCCTCTCATTTG
CCAGATGTCCCTTTTCCCTCTCCCAATCAACTTTTGAGAGTTCTTGTCTGATGCCATTGAAATTAACCTTCTCCCAATTT
AGGACTTTAACGCAAGAACTTGCTCTATCTTTTACCGTGATTATCTTGAAACTAATAGA
>M00285:128:000000000-BF978:1:1108:8284:22511_1:N:0:46
CCAGGGGCTCAGGACCCAGCAGGGACCCCTGCGGAAGTGTTAGCGAAGCTGCGGGCCAATGCGGGGACCTTGGCACTGAT
CCCGGCCTCCAGGCACAGCACAGCACCTTCTTTTGTTCTGAAGGACCTCCAGGGCTTTGGGTACATTTTCATCCGCCGGG
GAGCACATGGGTCGCCCCTGCA
>M00285:128:000000000-BF978:1:1108:11503:22513_1:N:0:46
GTTGAGTTGAGTTAGATGAGAGTCCAGTCGCGCTTCATTATCACTGCACTTATGGGACTTTTTCTGCTCATTATGCTGCT
ATTTGTTGTTTCTTCTGCCCCAGAATGTTACATGGTGTAATGAATAAAATCTTGCATGAAACCAAAGGGATAGTGTGCTA
TGATATTCTCATATCAATGTCAAAATGATGATGACAGGCTGAAGGAAGTCTTCTAATATTTAGAAAAGAAGGGAGTCCAT
TTCA
>M00285:128:000000000-BF978:1:1108:7159:22515_1:N:0:46
TGTTGGTTACGTTGAAGTGTCTGTTCCAAGCCCACTCCGGCCCCATTCCTCAACTCTTTCTCCGCTACATCGACGCCTGC
ATCAGTGCCACCCCTTGCACCCGTGCAGAACTCAACTGTTTCATAAATTTCACCAATAGTTTCCACCCCGACCTGCAGCG
TTGACCGCCTGCTTTTCTCCACGGAGGC
>M00285:128:000000000-BF978:1:1108:19884:22517_1:N:0:46
CCCAAGTCCATTCTTAAGCTCCCTCCTGGCTACCTTGTAACTCTCCAGAGCCCTGTCTGATCCTTGCTTTCTAAACCTCA
GGTAAGCTGCTTTCTTCCTCTTGACAAGACATTCTATGTCTCTTGTTAACCACGATTCCTTCACTCGACC
>M00285:128:000000000-BF978:1:1108:14170:22518_1:N:0:46
AGAAGGCCTCTCCAGTTTATTCCAAGGTTATTCGCAGACTGGGCACATGCGTACAACAATATGCATGATCGAACGCATCG
TGAATGACATCATACGTGTTTACTTACAGTACAGAATCCAAAATGCGCCTGCACATCTGAGTGAGTGACATGGAAAATAC
TACAAACAGCTGAGCCCGATCTTTGAAAATCCATAAACCCATAACTGTGGGAGGTTGGGAATAACGTCTGTTGGTTCCAG
TCATCCTTGCTCTCTGGATTCTGAGCCTTAAGAGAATGTAATACCTTGCTTGGTCTTC
>M00285:128:000000000-BF978:1:1108:12685:22520_1:N:0:46
CCAGTTTTTCTTCTTGTATTTTTTTCCTTTCAAATTTTTCTGTTCAATTTACTTTGCAATGTTATAATTTTATTTATTGA
TTTGGGTTTTTTCCCCTGTTTTTTCTAATTTATATAATAAAGCTATTTCTTTCTTATCTTTTACACTATACTTATCAACC
AAGAGATTGTTGGAACTATTTCTTTTATATATATTATACTTTATTGCTTTTTTTTAATGATTACCT
>M00285:128:000000000-BF978:1:1108:8784:22521_1:N:0:46
CCTCTAACGCTCCACCAAACCACTGATTCCACTACTATCCCTGGTAACCTATTCCAGGCACCTACCACTCTCTGCATAAA
AAAACTTACCCCTCACAGATCCTTTAAACATCCCCCCTAACCTTAAAAGCATGTCCTCTGGTGTTTGACATTTCTACCCT
GGGGAAAAGTTCTGACTGTCTACCCTATCTATGCCTCTCCTAATTTTAAAAACCTCAATCAGGTCTCCCCTCAGCCTCCA
ACACTCCAGATA
>M00285:128:000000000-BF978:1:1108:12165:22522_1:N:0:46
AGTTCGCTGTCTCCACACTGAGATGGGACTTGGCAAGCATGTACACAACTAGTTGTGAATTGGATAAATCCACAGAAGTG
GCATTAAATCATGAAACAGAGATCCAGCAGCCAGTAGATCATGTAACTGAATCCCCAATAGTAATGAAGCCAAGTCCAGA
GACTCGAGTCCCAATGGCTGGAACAACAGCAGAAATGAGAGACCCACCAGGCAATAAGCTTAAATACTAGAATCACAACG
AATGATAAGCCTGGATAATAGAACCCCAACAAGTGGAAACCTAGATACAAGAGCCCCAAC
>M00285:128:000000000-BF978:1:1108:11163:22523_1:N:0:46
GTGCTTCAGTAACAGCTCTCTCAACATGCCCTGCCACTTTCTAGAATTTGTGCGTACAGACACCCAGATCCCTCATTTCC
TGCACCCCTTTAGAACCATCTCTCCCCTGGTTCTTTCTGCCAATTTGTATTTAA
>M00285:128:000000000-BF978:1:1108:13678:22525_1:N:0:46
ACGTCACTTAACTGGTAAGGAAGCTGTTGAAGGACCTAGTGATTGAATACTTTGCTCCATATCCTTGCATTGTAATGGTG
AAGTGGTTTGAGTTTCCTGTTGAACTCAGCAGCTAACCTGCTTTAGAGATATTTTATTTTATCAAAGTTGGATTTAAATG
AAGCCTATAACACAAGCTGGTTTCCAGAGAAGTCTTCAGTACTCAGGGGGTCAGAACCAGGTAACTTGGTTGTAGATTTA
GGGTTC
>M00285:128:000000000-BF978:1:1108:21966:22527_1:N:0:46
TCTTCCTTCACTGCTGAGGCCTCTTCTATAACCTCCCCAACCCCAGGGGCCCTCTGATTTGGCCAACTGCTACCCATATT
TACAGCCCTTTGTGAATCCTCCAATCCTCCTGACTTGCCATGATCCCTCTGAATATCCCATCCCCAACTCCTC
>M00285:128:000000000-BF978:1:1108:20368:22528_1:N:0:46
GTTATCATAGTGAGATGTCGGGACTGGGGAGAGCCATACAGCCAAACAGTGAGCGAGGCTGCAGCTTCCATTGCATCACT
CCACTCACAGCTATGTACCCACTATACCTTAAAAAGACATTGATGCAGGCTGTGTTGTGTTATGCTGCGCTGGGACACAA
ACCCCTGTCCTCCACTGCATTCCCACAGCAATGAACTAGCATCACCCCAGC
>M00285:128:000000000-BF978:1:1108:21042:22531_1:N:0:46
GGGTCTCTCACACCTTCAGTCCTTTATTGTGAATGGTGTCCAGTGACATGCTTGGGGTATCCAGAGAACTCACTGTCAGC
TAACCCGGGGCAAGGGTGTTACCCTCTGAGCTAAAGTGTGGGACTAAAAGTCCTCCATGTTGAACTGAATAACCCACCTA
CTCGATGGGTAGTTGACCAACTGCAGATTTATTTCTGTAAGGTTATGTTTTTCTTCCTGACACCCATTCACTTCTGAAAG
TAGCGCCTCTCACTGCTTATGATCGAGTTTCTATTTCGCTCTGTTATCACACAAGTCCTG
>M00285:128:000000000-BF978:1:1108:15642:22538_1:N:0:46
GAGAAGCCAAATTTCTCACCAATACTCTGTAGACTTGTAAATATTGAAGCTGACAGTGCTGTGATTTAAGAACTTGAGTT
TGAAAAATGGGGAATCTTACTTTCCAGGGTTAGTGAGTTCTTGCAGAGATCAATAACAACTGCGCACACATTCAATGAGA
GATGCTGTTAGCAATTCAGATCTATTTCTTAATATAATTGCTGTTACCCGAAATTAAAAATCTGTGAGAATAAATAGTTG
AAATCAAGAGAAAGGGAGCAGGTGTGGGCCATTGACTCTTAAGGCCTATCCCAGCATTC
>M00285:128:000000000-BF978:1:1108:25239:22539_1:N:0:46
GATCTACACTCTTTCCCTACACGACGCTCTTCCGTCCTGATATACACGCTTCCCGTCCACTGCTCATTTCCTACCAGAAA
GCTCATATTTTGTCCTATCATCGCCAAAAAAACGCGCTTCCCATATACTTGATCCAAATTAAATAAGATATGCAATCAGA
GTTGAAGTGCAAAGCTTGATGAACAATGCTATTCAAAGGGGTTAATCATTAGGTGCAGTAATTGTCGTTTTAGGTAAAAT
GAACGATTTAGGATGTACAAGTCCGTAAATGCACATGGATGTGTACAAAACCTTGAACAT
>M00285:128:000000000-BF978:1:1108:20169:22539_1:N:0:46
ATAGAGGGAAGTGCCATATTTACCCACTGAGCTACTTTATCTGTCTGATCTGCCACCTGCAGGGATCTGTGGTGTTTGCT
GTAAGATCCTTCAGCTTTTCAAATTGCTCCTGCCATTTACTGTGTATTCCCTTGCATTGTCCACAGCTAC
>M00285:128:000000000-BF978:1:1108:14485:22539_1:N:0:46
TATCCAGGCCTTTCAATATTCGGTAGGTTTCAATGAGATCCCCCCTCATCCTTCTAAACTCCAGCAAGTACAGGCCCAGA
GCCATCAAATGGTCCTCATATGTTAACCCTTTCATCCTGGGATAACTCTTGTAAACCTCCTCTGGACCCTCTCCAATGCA
AGCACATTCTTCTTTAGATATGGGGCTCAAAACTGCTCACAATAATCCTAATGTGGTCTGATCAAGGCTTTATAAAGCCT
CAGAATTACATCCTTGCTTTTAGATTCTCTCAAAATAAATGCTAACATTGCAT
>M00285:128:000000000-BF978:1:1108:10060:22543_1:N:0:46
GGAGTCACGGAGTAATACAGCACGGAAACAGGCCCTTTGGCCCAACTGGTCCATGCCCACCACAGCATCCTCCCGGTTCC
CCGTGTTTGGGCCATAACCCCCCCCCCCCCCCCCATCTACCTATCCAAATGCAACTTATATGTTGTAATTGTATCTAAAT
CCACCACTTCCTCTTGAGACCGGAAGAACACACATATGAAGTCCAGACACTCCGCGAAATCTCTAATGCCGGCGTCTGCT
TGGAGAAAAAAAAAAATTCAATTCTGAAATATCTATGGTAAACGCATCTCAGTACTCAC
>M00285:128:000000000-BF978:1:1108:22091:22545_1:N:0:46
GCTCTTTATTATAAATCTTTCCCTTTGATCTGATACTTTAATATCTCTTGATAACCATGGCTAGAGAAATTCTTCTGCTG
GGTCTTTTCATCTCAGAGGGATATTTACACATTGTTATGGACTGTGCATCCTTTACATGTTAACCTTTGATTGTCTATGT
TCAGTGTTGTCTCCCAGTCTGCTCCCGCCAACTTATCCCCATACCATTGAGTTTGATTTTTTTTAGATTTAAGATCCTGG
TTTTAGGTGAAACTAAATCAATTTCAAGCAACAACCAATCTGCTGGAGGAGCTCAGCGGG
>M00285:128:000000000-BF978:1:1108:20511:22546_1:N:0:46
GGGCGAGGAAAACATCAGGCATTCAAAGCAGAAAGCTTTGCTTAAGTGGCCAGAAGAGCACTTTTGCTCCTCCTCCTCTT
ACAAGCAGCGATAATAAAATGCACAAATTATGCACTCTCGTGGTCATTGTCTACGTTTAGCTGGCAGGTACATCAAATCT
TGCCAATGCTAAATTTAAATCCCAAATTAAAACATGAGTTAAATATAATTAACAGTCATGGCTCTCGAGCTTGAGAAATA
TAAGTCATGCACACCACCATCAAAAAAAGTCATAAGATGTGTAGAAAGGGATTAGAATA
>M00285:128:000000000-BF978:1:1108:25835:22547_1:N:0:46
GTAGGATTATTCAAATCCCATTTATTTTTCACAGGTGGATACGAAGATATGAATATGAGCAGGAACAGGCCATAGCCTCT
CAAGGCTGGACCACTAGTTAGTAAGGTCACTGCAGAACTGAATCCTCAAACTGAACCCTTGATTAACCTTTCACCCCCAT
GCTTGTCAAGAATATGCCCGAAAAGTATTCAAGGACTCTGCTGCCACCTTCCCTCGTGGAAGAGATGTACTGAGAGATTT
TAAAAAATCGTCTCATCTGTCTTAAATGGGTGATCCCTTATTTTTCAACAACAAATCCTG
>M00285:128:000000000-BF978:1:1108:22194:22547_1:N:0:46
ACTCAACCTTAGCTTTATAATATGATGGTTCCAACTTTAAATATTATGCAAGTAGCCATGCTTAAACTGCAAACAATGAT
GAATACTCTAAGTTATTGGTGGCATTTGGAATAGTCACTGAAATGATGAATTTAGAGAGGTCGGATAATGTAGCTAACAG
ATTA
>M00285:128:000000000-BF978:1:1108:21645:22548_1:N:0:46
ATTACCCCTAGTATGCAGGTAAGAGGTAGAATCAGGGGGGAGTTGAGAGAATGTGTGGATAATAAAAAGAATGGGATTAA
TGTGGGCTTAGTGTACGGTTAGCACAGACTTGGTGGGCCATAAGGTCTCTTTCTGTCCTGACTCTATGGCAGCCAATTTG
CACACAGCCAACACTTTAAGAAAGCTGGAAGAGACTGATTTTAACATCAGACGTAGCACACTGCCTTCAAT
>M00285:128:000000000-BF978:1:1108:25650:22548_1:N:0:46
TCTCCTTCCCCAAAGCCTCTCTACCTGCTCAATCCAAATCTTCTCCATCCCTTTCTTCCTCTGCCCTACTTCTCCGGTTC
CCATCCCCCTCACAAAGTAGTTTAAACCCTCTGCAACCACTCTAGCAAAGCTAACTGCAAGGATATTGGCCCCCTTCTGG
TTTGGGTGTAACCCGTCCTGTCTGTACAGGTCCCACCTTCCTGAGAAGAGATCCCAATGATCCAGAAATCTAAAACACTC
CCTCCTGCATCAATTTCTCAGCCATGCATTTATCTGCCACCTCCTCCTGTTCCTGCCTTC
>M00285:128:000000000-BF978:1:1108:24972:22549_1:N:0:46
CAATCCCCATTTTTGTTTAACCTCGACAATTTGCTCCAGCCAACTCTTGTTACACAGCTGTCCCTCCAAACAAGATCCCC
TGCACCTTCGTGCAGTCAGACTGGTCACAGATACTGATCAATAAGCGGAGTGACTGTGAATCCAAGCAGAAAATGGGGAA
GTCACTCATGTACAGGGAACATTGATCAGTATCCCTCCTATGCCCATGTCCTTCCTGATAGATTCAGGAAAGGGTTATAT
GCTGCACACAAAACAAG
>M00285:128:000000000-BF978:1:1108:7977:22558_1:N:0:46
AAATGTGTGCATAACCACAGCTTGTGGTCTAGTGGTAATCTATCAAAGTTCTGTTAGATAAAGCAGGCTGTTTAGTGTGT
TTATTCATTCATTTGTGGGATATAGGTGTTGGTGTCAAGGACATTTAAATATATCCCAATCTTAAATTCCCTTGCAAATG
TAGTCTCACCTTGAATTGTTGTGCAGCTTGTGTGGAAGGCACTCCCACTGTGCTATTAAGTAGG
>M00285:128:000000000-BF978:1:1108:16700:22558_1:N:0:46
GTGCTTTTTTTTTGTGTGTTCTTTGTTCCTGATGTTTGTGTGCTTGGTGTTCGTTTTATGGAGTCGTTGTCTGTACTGAC
GGCTCCGACGGCTCGTCAGAGCTCATCGGAGGCGGCAGCGTGTCGAAGGCCCTGGAGCCTCATTGTGGCGTTGGGATGCG
TGCGGTGAGGGGGCTGCTCGGGCCGGAGGTGGTCGGCCTGC
>M00285:128:000000000-BF978:1:1108:25478:22559_1:N:0:46
ACGCAAGCTCTCATGTGAGATGAAATTGTGCAATTTCTGGCCAAAAATGCCTTTTTATGTAAAGCCTGTGGTTGATGTTC
CTCACATGAACCTGCTCACTTAATCCTTATATTTTTCACTGTTATCCGCTAGTTGGATT
>M00285:128:000000000-BF978:1:1108:17311:22560_1:N:0:46
ATGAATGGCCAGCCATAATCTTATTGTATGGTGAAGCAGACATGACTGGCCAAACAGTGTACTCTTGCTTCTATTTCTTA
CGTCGTTATGAAAGCACATCAAGCCCTTGTTACCTGTTCATGTAGCTTGCTGCATGAAACAATCACAAGTGACCGCTTTT
AAGTAACAAGTTTTCATTTCAATACATGGATGATATTAATGTTGCAGGTTCTTATGCATTTTATATAAGTCACCTGAAAG
GGTCACATATAGAAGTTAATGTCATATTTGCACTTGACTGACTCAAATATCACAGCCAC
>M00285:128:000000000-BF978:1:1108:15378:22561_1:N:0:46
NNNNNNNNNNNNNNNNNNNNNNNNNNNNNNNNNNN
>M00285:128:000000000-BF978:1:1108:7217:22564_1:N:0:46
AGCCTATCATTAACATTATATCCAGAATAGAATTACTGAACAGCATCTCCAAAAACAAATAGAAAAAAGTTAAAATTAGT
TCAAGTGGCTTTTTTTGTGTGTTCATTACTGCTGAGCATCTTCTTTGGATAATTAGTGATAATTCCTGCTGACAATTTCT
CCAGCC
>M00285:128:000000000-BF978:1:1108:18028:22569_1:N:0:46
CCTTGTAACTTAGTGGCAACCTGAACAACTTTCCCCAGAGACTGTGGCCAAGAGACAGACAAATTGAACTGAATGTTGAA
GCTGTTGACAACTCACCAACTTCTATGAAATCCGGTCCAGAGCCCAACTGGTTGTGGTAGGATGGGTCTACCTTCAAACA
ACAGCCTTGTATGGAGCCTCCAATGCACAGGATAGCAGAGGCTGTAGAGGGCTGCAGACTCAGCCAGTTCTATCATGAGA
ACAACCCTCCCCATCATCAAGGACATCTTCAAGAGTCAGTGCCTTAGGAAGGCAACATCT
>M00285:128:000000000-BF978:1:1108:17230:22570_1:N:0:46
AGGGAGTGAATCTCCCGGTTCATCAATGGTTTCCTGTTTGGGAATACCCAAATTGTCTTCTTTGGTGCACAGTCCTCCAC
ACACTTGCTGATAAAGTCTGTAATTAGTGGTGACATACTCATCAAGGCTGGCAGCTGAGTCTTTGAACATGGACCAGTCC
ACTGCCTCAAAGCAGTCACGTAGGAGCTCATCTATTTCCT
>M00285:128:000000000-BF978:1:1108:10800:22572_1:N:0:46
GGTGGCTGATGGAGTTTCATCCGGAGAAGTGTGAGGTGGTGCACTTTGGTAGGACAAACTCCAGGGCAGAGTATGAGGTA
AATGGCAAGGTACTTGGCAGTGTAGAGGAGCAGAGGGATCTGGGGGTTTATATCCACAGATCACTCAAAGTTGCCTCGCA
GGTGGATAGGGCAGTTGAGAAGGTTTATGGGATGTTAGCTTTTATAAATAAATGGATTGAGTTCAAGAGCAGAGATGTGA
TGATGCTGCTTTATAAAACTCTAGTTAGGCCGCACTTAGAATATTGTGGA
>M00285:128:000000000-BF978:1:1108:12612:22574_1:N:0:46
TACCAGTCGGCTCAGCACAATAAAATACATAATTAGCAATGGTTTAAAACAACTTCCAAAATAGTTTTAGTGCAGGAAGT
CTTCAATCAATCTATTCTGCTTTGTAAACGCTGTTTAAGCCAAATGGATTTCTTGTGATACATCTGCAACTAACTGTTCT
GG
>M00285:128:000000000-BF978:1:1108:25631:22574_1:N:0:46
GTCTTAATTGTGGCACTGGTTAATATGAGTCAGTCTAAGCATTTTCCAGGGATTCAACCTTTGCGCTTTGTACGACTGAC
TCAGCATTATTTCTTTAAGTTTTTTTCTGAAAATTGAACTGCGGAACTA
>M00285:128:000000000-BF978:1:1108:6302:22574_1:N:0:46
GGGAGGAGGTGATAAATACTGTGAAATATCCCTTTATGGCCATCCTGAAACGTTAGGCAGAGAGCTGGGAAATATAACCC
AGGATTGGTGGGAACGTTATCGTTCCCGACCAGCAAAATCCTGGTTGAAGAAACATATCAAAGAGCTTTGAAAATGAGGC
TCAGAACATCCACGTTATAGA
>M00285:128:000000000-BF978:1:1108:9563:22574_1:N:0:46
ACTGTGGAAACACAGAATACCACCATCATGGCTCTGGGTATTAGTGTTCAAAAGGGTTTGAGGATCTAATGACAATCAAG
TGATACATCCTCTTGTAGATTACTAAAAATGCTCAGTGATAACATGGGTTACATACTCCTGTCCTTTCTCAGCCTGAATA
CCTGAATCTCACCATTCCACCGGTATTCACGGACCTGCCTGCGAGCCCGCCCAGACTTGTCAACCCTCATGGCAAAATAA
CACATCCAGTCAATTCTTCTGTGCCTCGGACTGTTTCTGATCATCCTCCAAGGCCATCTG
>M00285:128:000000000-BF978:1:1108:5823:22575_1:N:0:46
AACAGAGAGAGTGCAGAAGAGATTCACCGGATATCACTTGGATTGGAGGACTTTAGTTATGGGAGAGAGAATGGATAGGC
TGGGCTTGCTTTCCCTGGAGCGAAGGAGGCTGAGAGACGACCTGATATAATGTTATAAAGAGTCAGGATCTTTTCCCTCA
GGGCAGGGACATCTGGAACTAGAGGACACAGGTTTAACATGAGACGGGAGAAATTTAAAAGGAGATCTGAGGGTAGGTTT
TCGACACAGAGGCTGGCGAATAACACAAACAAGCTGCCAGCGGAGGTGGTGGAGAC
>M00285:128:000000000-BF978:1:1108:16728:22576_1:N:0:46
GCCGCTCTTAATCTCCCCGTTCCCGTCAGTGCACATACCTGCAGGACACGGTGATCTCCACTTTAGTCGCCGGGATGCTT
CCTTGGATCGTGTCAAATTCGCTCACAGAAGCCATATCATCGAATTTGTCCATAGCGTCTTCCATCGGCATCCAGTAATT
CCAGGCTGGC
>M00285:128:000000000-BF978:1:1108:13071:22577_1:N:0:46
TCATTCCAGGAATCAGCCCTTATTTACAATGATTCCAAAGCATGTATATCCTCCTTAAACATGGAGACCAAAGCTAGGGT
TAAAGGAAGGCCAGTCTCTGGACACTTTCCAGGGCACTTGCCAGCCTTTAACCCCATTAGTTTACTTAGTACTTTTTCCT
CTAGTGATGGAGTTCCTTCCTTTTATTATTAATTATTATTGGGATGCTTTTAGTGCCTCTACCATGAAG
>M00285:128:000000000-BF978:1:1108:25070:22579_1:N:0:46
TTTTACCCAGAGAGTGGTTGGTGCATGGAATGCGCTGCCTGGAGTAGTGGTGGAGGCAGGTACGTTGGTCAAGTTCAAGA
GATTGTTAGATAAGCATATGGAGGAATTTAAAATAGGGGGATATGTGGGAGGAAGGGGTTAGATAGTCTTAGGCATGGTT
TAAAGGTCAGCACAACATGGTGGGCCAAAGGGCCTGTATCGAGCTGTATTGTTCTGTTGTTCTGTTTATTCAGGACTC
>M00285:128:000000000-BF978:1:1108:18439:22582_1:N:0:46
CGACTACCAGCTAATAGTCTTCCTCAAGAAGGAGATGTTGTGGTATGTAAGAAACAATTTAATGTTTGCAAACACTCACC
AGCACAGTTTCCATACTGGTCTTTATTTTACTCATGCCCTCCTATATACTTCAGAGACCTGGACTACCTACAATGGGCAC
TGGAAAAATACACCAATGCTATGTCTGCAAAGGATAGGCACCTGTGTCCTCTCCTAGCACTACATTCCCAGTATTGAGGC
TCCAGTTACACTCAGATGGCTACATTGGGCAGGCCACATCGTTGCCATGCCTGCTACTGG
>M00285:128:000000000-BF978:1:1108:18363:22583_1:N:0:46
GGCTGAGAAAGATAACTGCATAATGCCCTCATCTTTACAAAATACAACCAGACAACTAACATGCAGGTAGACATCTTGTT
GTACATTAAGAAATGCAGCAGGTCATTTAGCCAAGCAAGGCTGGGGTAAATGTGTTTTATTTTTAACAAACTAGCCAGAT
CGGAAAGATCAGATTA
>M00285:128:000000000-BF978:1:1108:12215:22587_1:N:0:46
TGAAACTGGCCTTGCCCCAATTCTTATCTTTTTCCATTACCATTTTTAAATATAAAATTATGGTCACATTTTCAAAATGG
TATCCCACTGATACTCTCCTCCTGACTGGCTATATTCCCCAGGGTCCAGTAATCCTCCTTCCCTCATTGGTCTATCTACA
TATTGTGAAAAAGCTCTCCTGGGCACATTTCAAAAA
>M00285:128:000000000-BF978:1:1108:21432:22588_1:N:0:46
ATCCTAAAAGAACCGTGAACAAGGCCTACAAAGGTTACTGCGAGAGTCTACATTAGTCAGGGAGAGATCTTTACCATACC
CTGACACTCTACTCAAGAGTATGCAGCTCTTTCTCTCGCCACCTTTGTGTCTGCTGTCAGGTTGGTACGGGTTTCCTTAA
GCAACAACAGGAATAACTTGCAGGAAAAACAGGAAAGAATTCAGCCTCTTCCTCTCATTGGCAGTTGCATGTGCCAGTGG
ATAGGGGTCCTGCAGCAGACCCACCTGGGAAAGGGAAATATGGATGGGGATGGGAATTT
>M00285:128:000000000-BF978:1:1108:6196:22588_1:N:0:46
AGAGCTGAGTGAGGGAATCAATCATGTGGTGGACAGAAAGAGAGATTCAAAGACCCTCTTAAAACATACCTGAAAAGCTT
CAACACTGACATATACCATTGTGAACAACAAGCACTGGATCGTTCTGTTTGGCATACCCACATAAAAAGCGGTGCTTATT
CATCTGAGGAAGCTGGTATGGAGGAAACAAAGAGGAAAAGAGAATCTCAAAATTCAAAAACTGCTCTTGCCACAACATCC
CTACAACTCTACCTGTGTGAAAGGAAGTTTCAAGCCTAGATTGGTCTAATCAACCATCAT
>M00285:128:000000000-BF978:1:1108:25443:22589_1:N:0:46
AAACAGAGGGTGGGAATAAAAGGTTCCTGTTCTGGTTGGCTGCCGGTTACTAGTGGTGTTCCGCAGGGGTCGGTGTTGGG
GCCCCTTCTTTTTACCTTGTATATTAATGATTTAGACGAAGGAGTTAATGGGTTTGTGGCCAAGT
>M00285:128:000000000-BF978:1:1108:21278:22592_1:N:0:46
CACTCTTATCATTTTCCAAATTAACGTAAACATATCTCTTGAAGTTGAACTCGATTCGGAGAAATAACATAAGCCAATCC
TCACTTTCCCCGCCTTGTCTGCTTGTGAATTTATGCCCAACCAGCAGCTCTCTTCAAAGTAAAAGCTGAACAAGG
>M00285:128:000000000-BF978:1:1108:21890:22593_1:N:0:46
GCTTTCAAAACGCTGTCTGATGCAGCAAAAGAAACCTCTTTTGCTACATCAGGGACTAACTTTTCTATTGTAAGAGATAC
AGTCGAATAACTGCATCCAAACGACTCAGCAGCATGAAATACATAT
>M00285:128:000000000-BF978:1:1108:21840:22594_1:N:0:46
GCTCAACCATTTCTTTTAGTAACTTAAACTTCTTTTGCAGTTAACCTCGGTCTTAACATTTGTATATTAATTAAATGATT
TCTATTGACTTAAAGGACTAGCTGGGATTACGATCAGACCTAATCAACAAACAAATAACTTCCTCCCACACATACTGCTC
TGCTCACCAAACTTTTTTTGATTTCTGGCTGAGTTCCTGTTTCTTTTACAGCTCCCTTAGTTAGAGCAGAGGGGGATGCG
GTAGCATGGTGGTCGAGTTACTGGATTAG
>M00285:128:000000000-BF978:1:1108:22844:22595_1:N:0:46
CCCTCAAACCTACTTCGTCAGTTATCGTGATCGAAGCTGATTTTACTCCCACTGATCTGTCCATATTTTCCCCAAAGCCA
TTATAATTTTTGTTCACACAAAATTAATCAAAGTGAAATTAAGACTGATCTCATCAGCATTAATGGAGGAGGACATGTTG
TACGCTACATTATGCGTAAACGTGTGGCTCAACTGCTAAATGAAGTAAAATTCTATCGCTTCTCTCCTTCACAAAATATA
GTACCATGCACATTTTGAGATAGAACGGGATGAGGATGAAATGGATAGGGATGAATGAGT
>M00285:128:000000000-BF978:1:1108:22783:22595_1:N:0:46
ATACTGTGGCTACAAGAAAAGGCCAGATGCTTTTGTATCCTATAGCTGATGGCTCACCTTCTGATATCCCAAAGCCTTTC
CGCCACCTTCATTAGGAGTGAAATGGAAAACTGTCTACATGCCTAGATGAGGACAGCTCCAAGAACTTTCAAGGAGCTCA
ACAAAGCAGAACCAGAACTCCATTTAATTGGTACCCCATTCACCACCCATATAGTCACTGCAGTATGTATCATCTACAAA
ATTCAATGCACTTATTCTCCAAAGCTACTCCAACAGTACCTCCCAAAACTGTGACCACT
>M00285:128:000000000-BF978:1:1108:15430:22596_1:N:0:46
CCAGCATTCCAAATGCCTTCTTCACCACCTTATCTATCTGTGACACCACTTTCAGCAAACTATGCACTTGCACTCCTAGG
TCTCTCTGTTCCATAACACTCCCCAGGGCCCTACCATTCACTGTGCAAGTCCTACCCTGGTTTGATCTCCCAAAATGCAA
TACCTCACAT
>M00285:128:000000000-BF978:1:1108:21677:22597_1:N:0:46
GAAGAATTTTCTTCCAAGTCTCTATATATATAGAAATCTGGAGTTCAATTTCCCAATCATTTTTAATTTTATCCAGTGAA
TCTGCTCGTATTTTCATAATTAAATCATAAATTATTGCTGTCAAGCCCTACTGATGAGGATTAAAACCTAAAATGTTAGA
GGGTAGAGGGTAGCTTTAGAGGGTAGCTTACTGGCTGTCTATTGGTCAGTTTTTGGGCTGTTGGGG
>M00285:128:000000000-BF978:1:1108:16952:22597_1:N:0:46
AGGAAATGGCAGAGAAACAAAATAAATATTTTGTGTCTTTCCTTATGGAAGAGAGCATGGAAAACACAATTCCCCCTGTT
AACCACAGCTGAACCACTTGCCCTGTTATTTTTTATGTCTTAAAAAGACATAAATTCATTGTAAACAATGCATTAATTCT
TTAAATGTTAGTTATTGCTTGTTTACTGTCATATTTTTTAATGCTGGTTCCCAATCTACCATTAGCAACTCATGCCTCAG
GCACTTACAGTTTGCGTTGTTTAGATTTAAAAATCTGTTTTTGAATTGAACTGCATCATT
>M00285:128:000000000-BF978:1:1108:14979:22600_1:N:0:46
ATCATTGCACTCAAAGCAGCCCGAGAACCATACATTTAAGAAAGAGTAATAATTAAAATTGGAAGGAAACATAATCCTTG
CCAAAAATAAATCACCTCAATAATGGAGAAAGTATGTGTTTATGAAAAATGAGATATTCAGCAATATTCTATTATCCTGT
CCTGGATTATATCCTGGCTATATCTCTCACAGCTTTCTTATTCTTAAATAATAGATGACATTAATTTAT
>M00285:128:000000000-BF978:1:1108:9388:22600_1:N:0:46
GTGTGAGTCAGTGCAAGGGTTTTCATTGGCTTCTATTTTAGGGGCCTCTCTCCCCTTTGCACTCACTAAATTAAATAAAC
AAATGGTTAATGCAATAACTAAACACAGAATACGAATATGGTTTCAATTTTGTACATTTTTTGGATTGAATAAATTTATC
TTATCAAGTCATATTCTATCCAATTTTTCTTTCAACCATCTAGAATTGATTTTCTTTTGTGGAAAACGAAGGGAATAACA
TGTTTTTGTGATCTATTC
>M00285:128:000000000-BF978:1:1108:6670:22601_1:N:0:46
GTATGGCGATTTGTACAAGAAAATTAATAGTAGGGTTAAATGAATACTGCTTTCCACTAATGCTTAAATTTGGACTGAGG
TTTTTTTTTGCTCATCAGCCTGCCTCTTCTAAGTGCAGAGTAATCATAGGAAGAAAGTTACTAAACCTTGAATGTAGCAA
TGTTTTACTCTATAAATATGACATAAAAGCAAATCTGACTGCAATGTTACTGCAGCTTAAATTTGTGCATAGTGGAAATC
CACCCCCAAGCCAAAGCTTCATCTCTTCAGAAATAT
>M00285:128:000000000-BF978:1:1108:9528:22602_1:N:0:46
AGAGATAATAGAATTTTTGAAGTTAGTTTCCGAAGAGACCCATACTGGACAAGCCTCTTGATTAATGTAATGTAACGAAA
ACGCGAGATTTAGTATATTGACTGCCCAGTAATAAAATCTAAAATTAGGCAAGGCTGAACCTACGTTCTTTTTAACCTTC
TGAAGGTGAACTTTATTTACTATAGGATGTTTATTATTCCATATGTAAGAAGATATAATTGACTCAAGAGAGTCGAAGAA
GATCGGAAGAGCAACGTCTGAACTCCAGTCACTCCGCGAAAGCTCGTATGCCGTCTTCTG
>M00285:128:000000000-BF978:1:1108:9785:22602_1:N:0:46
AGTTCTCACTCTCTAATTGCTGCCATTCACGTCCTCCTCCACCTTCCCTGCAGCTTAATGAGCTTCTTTTGTTTCCTTCC
CAGTTCTGATGAAGGGTATCCATCCTGAAACACTAACTCTGTTTCTCTTTCCACGGATACAGCCTGACCTGCTGAGTATT
TCCAACAGTTTCTGTTTTTATTTTAGATTTCCGGCAAAGGTGTTGTTTTTGATTTTCATAAAAATGTTTCTGCGGCAGCA
CTTTAAAATATGCTACTTCTACTACCAAGAAGACAAG
>M00285:128:000000000-BF978:1:1108:24785:22603_1:N:0:46
TGAATTTGCCGCCTCTCATCTTAAAAGTATTTACTTTGCTATCCGACATTCCTACACTGGGAAAAAGATACAGGCTGTCC
ACTCTGTCCGTGAGTTTCATCACGTTATGAACTCTCCCCTCAACCTCCTACGCTACAGATAAAACAAACCGTATTTGTCC
AACGTCACCCAACATCAAATGTCCTCTAATGCAAGTAGCATCCTGGACTTCGGCAGCTTCTTCAAACACTCCACATCCTT
ATCTAAAGGGTCGATCAGAACTGAATGTAATACTCCAGATGCCGCCTGACCAGTGTTTC
>M00285:128:000000000-BF978:1:1108:5820:22605_1:N:0:46
TGAGGCAACTTTGAGTGAACTGTGGATATGAACCCCCAGATCCCTCTGCTCCTCTACACTGCCAAGAACCTTGCCATTTA
CCTTGTACTCTGCCCCGGAGTTCATTTTACCAAAGTGCACCACCTCACACCTCCATCTGCCACCTGTCC
>M00285:128:000000000-BF978:1:1108:24428:22605_1:N:0:46
AATTTCCAAGAAGAGAGCCTGACCAGAGCCTCCTGATGATCTCAATCAGTGGGAGCTGAGCTTGTGAACACCGGTTGGCT
GTTTCATCACATGACCTTCAACCTCCGAACTGCCCTGTTTCATGCTTCTGCCTTTGATCACCACGCATGTCCAGCTTGTT
CTGCCTTCTCATGCCAATCAAAAAGTAAACGGACTCTTTGCTCCCCAACTGGATCTTCTTTGACAGTCAATCCAGCAGCT
GCTTTTCCTAGTTTAAATGTT
>M00285:128:000000000-BF978:1:1108:20852:22611_1:N:0:46
CCTGTTCCACCTCTGACTACTCAATGAAGACTGGCGTGTGTTCTCCCGACTTCCTCTTCCTGAAGTCCATATTCAATTCC
TTGGTCTTGCTGACTTTGAGTGCGTGGTTTTGGTTGTGACAGCACTTAACCAGCTGATCTATCTCACTCCTGTACGCCTC
CTTGTTGCCGTCTGAGATTTTACCAACAGCAATGGCGTCATCTGCAAATGTATAATTGGCACTTGAGCTGTGCTTAGCCA
CAGTCATGAGTGTAGAGAGACAGTAGAGCAGTGGGGTAAGCAAGCATCCCTGAGGTGCAC
>M00285:128:000000000-BF978:1:1108:17943:22611_1:N:0:46
CCCATCAGGCCCTGGGAATTTATTCACCTTCATATTCTTTAAGAGACCCAACACCACCTCTTCCTTAAACTCAAAACACC
TTGCACATTAGCACACTCCACACTGATCTCACTCTCCTCCACTCCTCGGTAAATACCGAGGCAAAGTGCTCATTTAGGAC
CCCACCCACGTCTTCTGCCTCCAAACAC
>M00285:128:000000000-BF978:1:1108:9205:22613_1:N:0:46
CCCTGTTATAGGAAAGATGTGGTTAAACTGGAAAGAGTTTAGAGAAAATTTACGAGGATGTTGCCAGGACTCGAGGGCCT
GAGTTACAGGGAGAGGTCGGCCAGGCTGGGTCTTTATTCCTTGGAACGTAGGAGAATGAGGGGCAACAGATCGGAAGAGC
ACACGTCTTGAACTCCAGTCACTCCGCGAAATCTCGTATGCCGTCTTCTGCTTGAAAAAAAAAACAAAACTATACATTCT
TTTACAAGCATCCTACATATAGATCCTTGAATAGTATTCCTAATATGGTCACACTACTAT
>M00285:128:000000000-BF978:1:1108:20147:22616_1:N:0:46
GAATGTCCTCATTGCCTGATCAACGGCCTTCACTGACGGGTGTAGAAGAACACCAGGAGCCACTTGTACACCAGTGGTTC
CAAAACTGGCGACATTTAAATTATTTCGGACCTTTCACATCCTCCTGCCAAATGGATATCCTCACATTGATCCACGATAT
ATTGAATCTACCTTGCATTAATGCGTCACGCAACTTGTCCAAACTTTGCAGCTTCTTTGCATCCGCTTCCGAACT
>M00285:128:000000000-BF978:1:1108:20783:22620_1:N:0:46
ATTAGAGGGACCATCACAATGACAACTTGCATTTATGTGAAGTAAGAGCAAGTTGCTTCAAAGGGGCATTAACAAACAAC
ATTTGACAATTGAGCAAGGTAAAGATATGTTGGAGCAGGTGGCAAATGCTTATTCTAATGGGTGCATGAGTGATTGAATG
GAGGATGCATCTTTGAAAACTGATGGTGTGATAGACAAAGTGCAATTTAGGGAATGCCACAGTGAACATTTGGAAAAAAT
CATCTGCAGAATGAAAATGCACTTGCTTGATAAACTAGCATGGCTGTCTCTGCCAAG
>M00285:128:000000000-BF978:1:1108:6173:22620_1:N:0:46
AATGTGTGTTTCGAAGTACATGTGACTGATGAAGATCTTGTCTTTTCTCCTTGAATTACTTGAAGATATAACAGTGTAAA
ATTTTAATCAATAGCCATGAGATGTAAAAAGAAATCTTTGCAAATAATGTAACTCAATTTATGCTGTTTGTGTGGAAATG
AAGTCAGTTGAGATGTTGAAACTAGTGATCAAAAGTACCACAAGAATAAATGATAGATAAAGGCAGATCTCTACAATGAA
TATTATCCCATTAATTAAAGGAATAAAAGAAACATGAAGTACTACATTTTCAGTCTTTA
>M00285:128:000000000-BF978:1:1108:11274:22621_1:N:0:46
CTCACTACTTCATGCCAATGGTACAACAGAACCAGTTACTATCATTACATCAACACTGCTGGTCTTAATCCGACAAACTA
ATGTTAATTTTAGCTAGAGGGAGCATTTCCTCATGATCAAGACTAA
>M00285:128:000000000-BF978:1:1108:26058:22622_1:N:0:46
ATATAGTCAGAATCAGTTTTTATTGTCACTTCCATATACACATTCAGCATGCATGGGAGCAAAATACCATACTCCACAGA
TCAAAGTGCTGGTCACATTAAAAAACGAGACACACAAAGACAGAAAGACATTAACAACACTGGGACTGCAAAAATTAAAT
AGAGACTCGAATAAACATTCTTAGCATGAACGTACTGAGGCAGTGGTCATTGGACATTTAAAGTGCTGATGCATTTTCGT
ACGCCTAGCATCCTTTGGTGTTGGCGGAAGGGATAGAGGGATGAGGTAGTTCATGGTTCT
>M00285:128:000000000-BF978:1:1108:13681:22622_1:N:0:46
ACCTATGGGCCAGCATTCCCTTAGCAATGAACCAGACTGCTAGCATAGATTATTGGACTGGGGTACATACCCACCGCTAT
TGGATCTCATGCAAGCAAGTAGTACATTACGCAGAATTAGTTCAGCTTTGTAAATATTGGTTAGATGTGAGTTAACTTGG
AAAGAATTTTGGCTAGTCTATGGGTACATGT
>M00285:128:000000000-BF978:1:1108:25455:22625_1:N:0:46
GCAGGCATCAGGAAGCTCAGGGTCACTGCTGTGGATGGAGCGCAGAGGCCCCAATGTACAATACAATGTAGTGTGAACAC
TGAATGCAGTGCACTAGATTGGAAGAGGTGCAAGTGAGATTCTCTGCTTCACCTGGAATGAGAGGTGGGTCCCTGGACTG
CGAGGAGGTGAAAGGTGAAGGA
>M00285:128:000000000-BF978:1:1108:8694:22626_1:N:0:46
TGTGTCTCTGTTGGTTGTTATGTGATTTTATGGGCCAAGCACCTGAGGAGGCCGGTATCTCGCTCCTATGCATACTATGT
ATGTATATGGTTGTGACAATAAAACTGATTCTGATTCTTATTCTGATTCTGCTACATTGAAACCCAGTGTTGCTGCTGTC
CACCGAAGCCCTGAGGCTGGTGTCCCATGTCCAGTGTCCCATGTCCCAGGTCCCAGGAGACCCTGTGATTTGGAATCACC
TGCTGCGGGGGTTTCCTCCGGGTGCTCTGGTTTCCTCCCATGTTCCAAAGACGTATGGGG
>M00285:128:000000000-BF978:1:1108:16864:22626_1:N:0:46
GCTCACATATAAAAATAATTTATTTTGAACAATAGAGCTGGAGAATAGTTTCCTAAACTAATCTCTGTAGTGTTTTTTAT
TAGTGTCTGATTGAAGGATAAAAAGATCAGAAAGAGACC
>M00285:128:000000000-BF978:1:1108:10971:22627_1:N:0:46
CATTAATGACGTGTGCTGCTTCTTATTAAAACTATGAAATACTGGAAGTTTAGCATTGATTAGGCAAGTGCAGATACAGA
AAAGAACAACAAGAACAGAATCAGCCCAGCTGACATTGGAGCAGTGGGTCCTGAACAGGTACAGTGAGAGTGGTTGAAAG
CCTGTGTGTTTCCATGGGCTTTTCTTTTACAGAATCTGCCCGGGAGACATTGGAGCAGTGGGTCTCACTTGGGTAGGGTG
AGAGTACTTAAAAAAGCTCGTATGTTTCGTGTGTTTTCGCGGGCTTTCTTTTCTCTAGC
>M00285:128:000000000-BF978:1:1108:12544:22628_1:N:0:46
CGGCACAGCTTTGTGGGCTGAAGGGCCTGAATTGTGCTGTAGTTTTTCTATGTTTCTATGTAAGGCTCACTGCCCTATCG
TTTGTTGGTTTGTCACTGTTGCCCTCCGTAAACAAAAGGAACAACATTAGGTTTCCCCCAGTCTTCCGGGATCTCGCCTA
TGGCTAAAGAGGAGACAATGATCCCTGCCAAGGCTCCAGTGATCTCCCTTCCTGCCTCTCTCAATAACCTGGGATAGACC
CCACCAGGCCCTGAGGAGCTATCCACTGTAAAGTTCTCCTAAAGACCCAACACCTCCTCT
>M00285:128:000000000-BF978:1:1108:18981:22630_1:N:0:46
AAGGGCTGTCTACCCCTCCATGGGATTCTACCCAGAGGGTTAGCTGGTTTCCCCTTTAGAGTGATGGAGGTTCGTGACTT
TGATTACCGACATGTAAAGGAATAACCCAAAGGCGAAATATCTCTGGAATGCACTGCCAAGCAGGATGGTGGAGGCAGAT
ACGATAGAGGCGGTCAAGAGCCTCTTAGGTGGGCAAATGAATACGCAGAGAATAGAGGGATATGGACCACATGCAGGCAG
ACAGGTTTAGGTGTCATTAGCTTAATTAGTTCAGTGCAAACATAAATTGGTAATTAAATT
>M00285:128:000000000-BF978:1:1108:22171:22630_1:N:0:46
ACACACTACAATATTTTTCCAATATTTGCTCCATTAGTTTAGTGTAGAAAGTGGCAAATCAACGAATTTTGCTTTCAAAA
CGCTGTTTTAGCCAAATGGGAAATCTGTTGCTATATCAGCGATAATTTTTAAGGGGTAAGAGATACAGTAGAATAACTAT
TACCAT
>M00285:128:000000000-BF978:1:1108:16134:22632_1:N:0:46
CATCATCAATTTCCTACGCCAGCCACCGACGGAGGACAGGTACGTCCGAATCAAGGCTCTCCTCCTGCGCACGTTCGGCC
TTTCCCTCAGCGACCGAGCCACGAGGCTCCTCCATATGGACTGCCTAGGCGACCGCAAGCCCTCCGAGTTGATGGACGAG
ATGCTGACACTCATGGACGGCCATCGGCCATGTTTCCTGTTCTGGCAGCTATTCCTCGATCAACTCCCGGACGATATGCA
CCTCCTCCTCGCCGGCGGAGATTTCAGCGACCCATGTGCCCTCGCGGCCACAGCTAATAT
>M00285:128:000000000-BF978:1:1108:25487:22636_1:N:0:46
GTCTTTCCAGCAGCAGTCTCTTTTTGTTCCAGTTTGCCGCAGATTTCAGGCTCTTGAGTCTCCCTGGTAGAACTGTTGTT
TTGTAGGTGACCAGATCTTAGATAGCATCTTTCTTCGTAGGTTCACTAACATACTGTACAATAAAGCTATCACGAATGCA
TTCCCTGTGGTCCAACTTATGACTGCTTCGACCAACTTTATTCGTCCAAATTCTGTGCAAGTTAGTACCCCATGCCAAGT
GCATATCGATCCTTATATACATCAGGTAGTTCTTGATTTATTGCCTGTGCCACTGTCTTT
>M00285:128:000000000-BF978:1:1108:11563:22636_1:N:0:46
ACGACTCAGCACCTTGAAATACATACAGTACAATTGCTTTTCAATAGTTTCTCCATGGGGTTAGTGTAGAAAGTGGGATA
TCAATGGATTTAGCTTAAGAAAACGCTGTTTTAGCCAAATTAGAAATCTGTTGTTGTATCATTGATTAACTTTTGAAGGG
TAAGTGATACAGTCGAATAACTGTTACCAAACGACTCAGCACCTTGAAATACATAGACTACAGTAGTTGTTCAGTAGTTA
ATCCATGGGATTACTGTAGAAAGTGGCAAATCAATGGATTTAGCTTAATAAAACGCTGTT
>M00285:128:000000000-BF978:1:1108:6578:22641_1:N:0:46
AATGTGGAATAGTAGGATATGTGGGAGGATAGGGTTAGATTGTTAGACATTTGAAGGATGGCACAACTTGGTGGGACGAA
GGGCCTGCTTTATGCTGTATTCTATGTTCTAACAATAAAAAGGTTGTTGCTTTGTATGACACACGCATTTTTAAATATTT
TTACAAGAC
>M00285:128:000000000-BF978:1:1108:21181:22641_1:N:0:46
CAAAGTGCACATGATTCTTGCATACATCTTTGCTAGTATTAGCTGTTTGAATTTTGAGTAATGTATTAAGACCATGTATG
AGTAGAAATTTGAAGTATAATTTTCAATATATTGTCCATCAACTCATTCCCCTTGGCACATCTACCCTGTTGATAGAATT
TAAAATTTTTATTCCGGAATCTTGGTCAACCCACCAGTATTTTGTTTAGAAAGTGCAAATCTCTATTGAGTGCAGCAATA
AATGCTGCTGTGTTCAT
>M00285:128:000000000-BF978:1:1108:7456:22641_1:N:0:46
TGCAATGTTGTGCCTTTGCTTGCAAGGAAAAGCCTGGTAACTACATACTGGTGAACTTAACATCAGCGGCTTTATAACTT
ATTGGAGGGGATTCAGAGAGACAGGACCTACTTGTATTTGGAAAGA
>M00285:128:000000000-BF978:1:1108:17198:22642_1:N:0:46
CTAGAGGATTTCAACAGGTCAGGCAGTTCAGTGGAGGGAAATGGATCCAGATGAAGGGTCTCAATCTGAAATGTCGACTG
TCTGTTTCCCCTTGATAAGTGACCAAGTTAGGTTTTATCATAACCAAAAGGTTTTTTTATTTTTTTTTCTTGGTGGCTCT
TCCAACTTAATTTGATTCTCTGTCACAATATGTTATGTTAGGATAGGCTTACAGGTCCATTAATAGGATCACTTGAGGCA
CACTTCTAGCTTTGGGAAATGAAGCAGGACCATCTCAAACCCTTTTTAGCCGTGCTGTTT
>M00285:128:000000000-BF978:1:1108:23593:22643_1:N:0:46
AACATTAACTAACAGCATAGTAACCATTTAATTGCAATCCTCACTGTAATGTTTTCATTAAATATAAAAAATTGTAAACT
GTACATAAACTTATCAGAATATAAGTGTAAATTCAATAACTGATCAGTAATATCAATAACTGATCCAAAAAATGGAAGTT
TAACATACATGTCCTATAAAAAAGACAGGCAGGTGGGCAGAGGGGGTGGGGTGGCTCTGCTGGTAAAAAAAAATGAAATC
AAATC
>M00285:128:000000000-BF978:1:1108:10158:22645_1:N:0:46
GGCATACCGTATAAGTGAAAACAGTTAAACTCGCACTGCATTCACCAAGAATGCAATGGGGCACAATATTACACATGTGT
GAAATGGTCATTCATCTATTCACATTTCATACTTCCTTTGAGCTTTCATTATTGCAGTGCTCCGTTCATTGGATTAGCAA
AGATGTTTTTGAATGTGGTTCAATGAGAAATATATTGTGAAAGGAGAGGTATTTAATATTATTATTGCATTTACTTTTCC
AGCCACCCACGCTCAGTTCGATATGTACTTAAAATTCTGTGGCCTGAGTCCAACTTTTC
>M00285:128:000000000-BF978:1:1108:6430:22647_1:N:0:46
ATCTGTCATACAGGAAACTGATTGTCCTTTATTGCACTCTGATAATCCAAGGAGTTGTAGGTGCTTCACACGGGACACAC
TGGCAGAGTGTCTGCAAGTTCTACCAATAAAAAGTCTTACTGCATTCAAAAAGATCTACATCTCACTTTGCAAAGTTATG
ATTTTTTGGATGCTGTATGATACATGCTGAAAATAATCTACGACTTCTCCAAACTCCATTGTAAAATGCCCCATCCATCC
TCTGGAAATTGA
>M00285:128:000000000-BF978:1:1108:18403:22648_1:N:0:46
GGAATAGTAGACAGGCAATATTGCCGCACTTGCTTCAATGTGGTTATGTACGGGGGTGAATTGTGTTGTTTACTAGAGCT
GCAGTCATTCTTCATGGATTGCTCTGGGGTAAAGGAAGGATTTAGCCAGCCTTCCTTTCTCCCTCACTTTTCTTCACCAC
CTATTCCTGCAACTGAGCTGCTCACTTTGTGTAACATAAAGCAGATCCTTTGTGCTTTGGTACTCACTCTCCCAAGTATT
CCTTTCAAGTGCTCCCCGACATATAACAGATGCATTTTATGAGTTTGCTCCATTACATGT
>M00285:128:000000000-BF978:1:1108:17746:22649_1:N:0:46
TAGTCACATCTATAATGTTAGATAGACTGATGCTCTCATTTCCTTCACATATCTTTCCAAAAAGGAAACAACTGTTGGCC
CAATGAGTCCGCGCCACCCATTTTGAACCCCCAAATTAACCTACCCGTACGTCTTTCTTTACAATGTGGGAGGAAACCGG
AGCACCCAGAGGAAACCCACGCAGACACGGGAGAACGTAAAACTCCT
>M00285:128:000000000-BF978:1:1108:6992:22650_1:N:0:46
AAATTCCTAAACTCCCAAGTCCAGGAATTAGTTCTCAAAGTTCAGTTCAGTAAGCCATACGATGAAACACGAATAAAGGC
TTCTTCACGAGCACTGTCCACCGAAGACAAAACATAGATATAGAGAGAGATTAGAGAGGAATCACGAAATCCAAATGTTC
CACTCGGAACTCAAACGACACTTTAGGGCTAACTCGGTAGTGACTCTCTCACCCTGAAAACTCCTTGTATGTTGACTGTC
CATGCAACTACCTGCGTTCTTCTACAGGTTAGCAGCAAAGTGAATTCCGTCACTTTGTTC
>M00285:128:000000000-BF978:1:1108:12429:22652_1:N:0:46
GATCTACACTCTTTCCCTACACGACGCTCTTCCGTCCGCGACTACACGTATTCCGTCCTCTGCTCGATACAAATCAAGAT
CGGAAGAGCGCCGTGTAGGGCAAGAGGGTAGAAGAGAAACACGAATAGACGCGACAGGCGTAAGGCAATAACTCAGCAAT
CAAGGATAAGTAGATAGATAGAGACGCAGAGATCTGAAAGAACCAGGGGACGGAAACACACACACAGCTATCGAAGATCA
GAAGTTCTGATCAGAATGAAAAAAACAACTTGTAAAAGAAAGGGTTGCGTTTAACTAAC
>M00285:128:000000000-BF978:1:1108:22490:22653_1:N:0:46
CCTTCACTCCTGGCCCCACGTCCGCCCACACCCCTAGGGCTCCACCCCCACACGCTATCTCTCCTTCTGCTGAACAGGAA
CCAGGGCCACATTAATAGAACATAGAACAGCAAAGCACAGAACAGACCCTTCGGCCCACAATGTTGTGCTTACATAGCTA
ATCCCTCCTACCTACAGAATGTCCACATCCCTCCACTTTCCTCTCATTCACATGCCCATCCAAGCCCATGAATGAATCTG
CCTCCAGCATCCTATCAGGCAACGCATTCCAGGCATCCACCACTTTCTGAGTAAAAAAA
>M00285:128:000000000-BF978:1:1108:10339:22653_1:N:0:46
GTGTCCACATTCTTTTCATTTAGGTATGCACCTATTTCAGCTGGGACACATCTTTTAAAGTCTTCTATTAAAACTAATTC
TGTCAATTTCTTATAATCATCAACTACATCTTTCGCCATACACCATCGTTCAAAACATATTCTCTTTCCATTGGCAAACT
CCATGTATGTTTGATCTGAAGTTTTCTTCAAGTCTCTAAACTTTTGTCTGTACGCTTCTGGTACCAACTCATATACTTTC
AAGATTGCTTGCTTTACCTTTTCATAATCAGCTGCCTCCTCCACAGACAAAGCAGAATA
>M00285:128:000000000-BF978:1:1108:14267:22653_1:N:0:46
AAATTCATAAAATGCTGGAAAACCTCAAGTCATCCAGCTCTTGTGGAAAGAGAAACAGTTAATATTTCAGGCCAAAGACC
CATCTTCAGCAGTTCTGGTGAATGGACTACCACCTGAAACATCTATTCTATTTCTCTTTCCACAAATGATGTCTGACCTG
CTACTTTCTGTTTCTGTTTTAGATTTCTGGCATCAAAGGCTTTTTAATATTTTGTTTGAGTATTTGACAAAGTATTTCAT
CAAGGAGCCCTAGTAGGACTGGTCAATAATTCTCAAGTATAAAACAATGCAGTAGTTGG
>M00285:128:000000000-BF978:1:1108:8573:22659_1:N:0:46
CTTACAATGTGAATGGGAGCGGAATCTGCATCACTGTGTCCGAGTTTACTTTTCACATTAATGTCGCTTTTTCCGGTCAC
TTTATTTTCTATTTCAAAGCAGCAACTTACTACAGCAAGGCGGCTTGTGGAGAAGGGAGAGTTAAGGGGGTTTGGAATTA
TATCAGGGGCAGAAGCAAAGAGTCGCGTGATGTTCATTTTTTACTTCAAGACTCCCTCCAACTATTGATAAATTACTGAA
TGTTTCAAAATCTTTCTTCATCCCCACGCCCGTTGTTAATGGAAATTAATTTAATTCTAT
>M00285:128:000000000-BF978:1:1108:10617:22662_1:N:0:46
TTCCTTTATTTCTATTTGAATTTGCCCAGGGATTGAATGGGGGAAATTGTCTGTCTATGTGGATCCCTGCCACACATCTT
TATAGTCACTGATTAAAATTGTTGGTGCAGGGAGATTTTTTTTTAAAGTTTTTCAGGTTTTTTTCTATTTTGTGTTAGCC
ATCTTATCTCCAGTGCATTAGCTAGAAACTTAAAAACATTTGTAAATTACATATTTTTATATTTAAAGTAAGGAGAGCAA
TCCATTTTTTCCCCTAGGTTTGGAAAA
>M00285:128:000000000-BF978:1:1108:10851:22662_1:N:0:46
AAAAAACTTGCCCTGCACATCCCCCTTAGACCTTCCCCTCCTCTCACCTAAGTGTATGTCCTCTAGTATTTGATATTTCT
ACCCTGGGAAAAAGTCCTGTCTACCCTATCCATACCTCTCATAATTTTACAAACTTCTATCAGGTCCCCCCTCAGCCTCT
GCCGCTCCAGAGAAAACTACCCAACTTTGTCCAGCTTCTCCTTATATCACG
>M00285:128:000000000-BF978:1:1108:6751:22667_1:N:0:46
CATATGAATGCAAGTTTTGCTAGTCTTTCTTTTGCATAATTTGGTTTTTAACAGCATGTTGGAGATTTCAGCTGATTTAA
TCTAACCTTAACATTTGTCACCTCAGGTGCAAATGAAGACTGAGTACCAGCAGAAGG
>M00285:128:000000000-BF978:1:1108:15301:22670_1:N:0:46
GAATAAATAACCTGCACCGTACACCAAGGTAAATGATTCTGATTAAACAGTCAGGCCATCACTGATAAAGACCTTTGCAT
TGTGCACCCTCGGCATGCCACTACACAGGCTTCAGAATCAGATTTATTATCACTGACATATGATGTGAAACTTGTTTTTT
GGCAGCAGTACAGTG
>M00285:128:000000000-BF978:1:1108:16844:22671_1:N:0:46
TAATCAGGACATATTGAAGGGTCCTGATGAAATGTCTTGACCTGAGACATCAACTGTTTATTTCCCTCCGTAGGCGCTGC
CTGACCTGCTGAGTTCCTCCAGTATTTTGTGTGACTGAAAGGTATTTGTATTCAGAGAGACCTAAAAGTATTTGTACAAA
AATCACTGAAAGTTAACATCCCAGCATAGAAAGCAGTTAGGAAGAGTAATGACATGTGGCTTCATTAAAAGAAGATTTGA
GTACAAGAGTAGTGATATCTTTATACAGTTTTTTAGGGCCCTGATATGAATTTTAAATTC
>M00285:128:000000000-BF978:1:1108:23289:22673_1:N:0:46
TAAGATATTGGAGCAGAATTAGGCCATTCGGTCCATTGAGTCTGCTCTGCTATTCAATCATGGCTGATTTTTTTTAAACC
CCATTCTCCTGCCTTCTCTCTGTAACCTTAACCCCCTTACCAATCAATAAACTGTCAATTCTGCCTTAACTACACCCAAT
GATGGCCTCCAGAGCCCTCTGTGGCAACGAAATCCACAAATTCACCAACCCCTGGCTGAAGAAATTCTTCCTCA
>M00285:128:000000000-BF978:1:1108:24821:22674_1:N:0:46
GAAGTTTTCCATTTGTTACTGCGGGAAAATTTTTATTTAACTCATTGCAAGATTTCTACGTTTGGACAGAAAAAAATGTT
CAAAAGCCCAGACCATTAATATGACTCATCTCTGTTGAAAAGACTTTTTTGCACGTTATCTGATGTGTGTTCA
>M00285:128:000000000-BF978:1:1108:7859:22675_1:N:0:46
TAAAGATGCCAATGCTGTGAAGTGAAGAACCATTCTCAGATCATACACGCTAATAGTCAGATCCACCTGGAACTCTGTGA
CTACTATTCATCAATGTACCTTAATCATAAGAACAATAAGAATTTTTTCTTTTGTTTTATCCTTTCTCAGTTATGTGAGC
ACAAGTGTCAACTTTCAACCAATTAATTCTAAATAATTAGCAGCGTTGCATTGTGGAATCACAGGATCATGATACTAGAA
ACTGGATTAAGTCCATAG
>M00285:128:000000000-BF978:1:1108:7041:22676_1:N:0:46
TTTTAAGAATGAATTTGATTCATTTAAGCATCAATAAAAGAGAGTGCCTTGTCAGTTTCCAAAGCAAATCCCATAAGTGG
CTTCCCGCTATGAACTAGAGTCTGCTATCCATGT
>M00285:128:000000000-BF978:1:1108:21936:22677_1:N:0:46
CATCCACTAGTTCAGAATAAGTAACTTCCAATTTAACAAAACCCACCATTTCAATCATGTTCTTTTAATGCAAGATATTA
GCAAGTGGAGTGAATGAACAACACTGTACAGATCCTATTAATGACTAACAACTGCAAGATATTGAGAACCAGGGAATTTT
AAAATGCACAGTAGAACAAATGTGGAATTATCC
>M00285:128:000000000-BF978:1:1108:21253:22680_1:N:0:46
GGAGATGCTGACATTGGTTTAATTTTCCTTCCAGTGAGGTTGTAGGAGACAGTGACAGAGGGAGGGATCACTACTGTCTG
ATAAACTGTGAGTTGGCAACCTCATTGGGCCAGCCTTGCTGCCATTCTTGATGGACAAGTAGTCAAGAAGGCCATATCCC
AACTCAAAGCCGCAAGGCCTCAGGGACAGGTGACTTCCCCAATGAAACACAGCAGCAATGAGCTTCAGTCGTGAATCTAC
AATCGGTAGTTCACATCTGGGAAGAGGAGGATATTACAGACCTATCAGTCTTACATCGGG
>M00285:128:000000000-BF978:1:1108:18255:22681_1:N:0:46
AGCATTATGAAAAGACCAGTCTCTCTGGGCTGCTCTGTTTCTCTATTTCCTCTCCACCAATATCCAGTTCCCTTCTCTCG
ACCAATCAGTAGAAGTGCAACAGCTGCCTTTTTGTCTTCTCATTTTCTGAAGTTACACAGATACTTTATTATG
>M00285:128:000000000-BF978:1:1108:21915:22684_1:N:0:46
GGATGCACAATTAATGTGGGCAAAGATTCCAACTGATGATTTGTGAATGAGAAACTGAGAAAAGCAAACAGCACACTGTA
GAAAAAGAAAACATAATGATCCTTATTCAAACTCATACTGGTAAGTTTTAGTCACCTTCCAAGTTCCCAAACAGTCTCTA
AAGTATACTGCAGAAGTAAAGTAAGAGTACAGAGACTGAGTAATCCATTAAATAGTGCAGCAGTTCATCTGTGAAAGCTT
GTTTCTCATGATGTTTATAAAATAGGAAAACATCATTCAATTTCAGATATTAAGGCTCTG
>M00285:128:000000000-BF978:1:1108:23440:22684_1:N:0:46
TACACAAATCGTTTCTGGTCAAGTGCATACTTCCGCCCAGCCGGAGCCTTCCGGAAAAACATACTGTTCCCTCGGCTCAT
GTTCCCCTGAAAGAGAAAATGAGAAAGTATCAGGAGAGAAGCTCTTGAGACAGAACGAGAGGGGAGTTGGGAGTATAACT
GTGGGCTTAGTAGCAAATGCCGATGGGCGTGTGTGCACTGCCCAACACATACTCTGCAACTCCATGTGCCTGGACACGAA
CTTGGAGCAGTGTTCCAACTACTTGAGTTTGACAGTGGCTTGTACCTAACGCTCCTGTGC
>M00285:128:000000000-BF978:1:1108:5979:22686_1:N:0:46
CATTCTCCTGATATCTTCTGAAAAATACAAAACTGCAGATGCCAGAAATCTGAAATAAAAACAGAAACTGCTGGGGTTAC
TCATCAAGTCAGGCAGCATTTGTGGAGACAAAAATCCAGTTTAACATTTCAGGTCAACAATAGAGTGTCATTGACCTGAA
ATATTAACTCTTTCCACAAATACTGCCCAAATTGCTTAGTAACTACAGCATTTTCTGTTTTCACTCCCTTCCTACAATTA
TTTTTTGTTTCCATTTAAACTAATTGCTATA
>M00285:128:000000000-BF978:1:1108:13194:22689_1:N:0:46
GCAGAAAGAAGCTAAGAAGGTCATTAGGAAAGAAAAGATGAATTACGAAAGGAAATTGGCAGATAACATTCAAACAGATA
CTAAAAGGGTTGATATAGGACCAATTGAAAATGGTGTGGGAGATATTATAATAGAAGATACAGAGATGGCAGAGGAACTA
AATAAGTATTTTGCATCGGTCTTCACTGTGGAAGATACCAGCAATATACCAGATAGACAGGGGTTCCAGGGGATTGAACT
GAGTACAGTTGAGATTACTAGGGAGAAGGTGCTA
>M00285:128:000000000-BF978:1:1108:12345:22690_1:N:0:46
GTTAATCGCAGATATATCATCAGATTTCCTATTTGGAAAATCAGCGTTTTATTAGCTGAAACTATTGATTTGCCACTTTC
TACATACAACGTATGGAGTACCTACAGGAACACAATTGTAGTGTAAGTATTGCAAGGTGCTGAGTCGTTTGATAACAGTT
ATTTAAGTGTACCTCTAGCCCCAATAACGTTATTCACCGATATATCAATTGATTGCCTATTTGGCTAAAACAGCGTTTTA
TAAGCTAAAGCTATTG
>M00285:128:000000000-BF978:1:1108:24169:22690_1:N:0:46
AACATTTTAGGTTTTAATCCTTATCAGAAGGGCTTGACAGCAATAATTTATGATTTAATTATGAAAATACGAGTAGATTC
ACTGGACAAAATTAAAAATGATTGGGAAATTGAACTCCAGATTTCTATATCTATAGAGACTTGGAAGAAAATTCTTCATT
TAGTTAATACATCCTCAATGTGTGCCAGACATTCATTGATACAGTTTAAAGTTGTGCACAGGGCCTATATGTCCAAAGAT
AAGCTAGCTCGTTTTTATGATCGTATAAACCCTATATGTGACAGATGTAAATCAAACGTG
>M00285:128:000000000-BF978:1:1108:13885:22691_1:N:0:46
AACTGGAGAGAGAATAAGTTGCAGTGCTATTGGAGCTATTGAGGAATGGGTCTGACAGTATTTTTCTACAAGAGACCAAT
GTAGACTAAGTGGGCAGAATGTCCTTCTTCTGCATCAAAATAGTTCATAATTCTATAAATGCCCTTATCAAGATAATGGG
AAGAGAAACGAAGGACTGCAGATACTGGAATCTAGATGAAAACAACACATCATTCTCCACCACTTCCGCTATTTCCAACG
GGACCACACTGCCAAGCATAT
>M00285:128:000000000-BF978:1:1108:17000:22693_1:N:0:46
GGCAACACTATTGGAAAAGCATGCTTATATCTTTTGGATCTGCATGTCCAAACAGGCACATAAGGCACAGAAAATATTAA
TGGCCTTGTGACTTCATGTGTTCTACAGAAGAAGTCAACTAATTAGTTTTGAGATTCAAACAACAGCTTGATTCTGAAAA
GTCCA
>M00285:128:000000000-BF978:1:1108:16686:22694_1:N:0:46
GTATAAGGTAAATGGCAAGGTTCTTGGCAGTGTGGAGGAGCAGAGAGATCTGGGGGTTCATATCCACAGTTCACTCAAAG
TTGCCTCGCAGGTGGATAGGGCTGCTAAGAAGGCTTATGGGATGTTGGCTTTTATAAATAAAGGGATTGAGTTCAAGAGC
AGAGAGGTGATGATGCTGCTTTACAAAACACTAGTTAGGCCGCACTTGGAATATTGTGTTCAGTTCTGGTCGCCGCATTA
TAGGAAGGATATGGAGGCGTTGGAGAGGGTGCAGAGGCGATTTACGAGGATGATGCCTGG
>M00285:128:000000000-BF978:1:1108:11425:22695_1:N:0:46
CACTGACCTCCACTCAGAATACGACCCTTCCACAACCACTCTTTGTCTTCTGTGGGCCAGCCAATTCTGAATCCACATCA
CAATGTCCCCTTGGATCCTGTGTCTCCTCACCTTCTTCATAAGCCTCGCATGGGGCACCTTATCAAAAGCCTTGCTAAAA
TCCATATACACTACATCTACCGATCTCCCTTCATCAACATTCTTGGTCA
>M00285:128:000000000-BF978:1:1108:11406:22695_1:N:0:46
TTGTGGTTAAATATAGAATAACAAGAAAAAAAGCAGTACTTTCAGAGCAGTCTCATTGGAATATTAAAATAACCGATTCA
CTCTCTTCAAGTGGATTGACCACCCACCACTAGTCCCAACTCTATTAGAGCTACAAGTCATGAGATTTAAGGTGGGTTTG
GTTCCTGTTCCAGCTTTTTTACATTTTACCCTCTGGCATGAACACAACCCACCCATTTTAGAGAGTTAGGATTCAGTCCA
GTGAGTCTTTGGCAGATTTCCAGAAGTCAACTGATGCCAACGGAGCTGTCTAGCAACTGG
>M00285:128:000000000-BF978:1:1108:16135:22696_1:N:0:46
GTTTCTTTGGCACCTTTGGGACAGATGATGAAAATCTAGTGAGAGTTAAGCTATAACCAGCATCTTAAGGGAGGAGGGAG
ATGGAGAGGCCAAGCTGAGGACAAGCGTCCTGGTTTTTAAGGTAGCTGAGGTTAGTGGTGGGGCGATGGGAATGACTAAA
CAAGGTTGCAAATGGAGCACAGGGATCCCAGAGCTCTCAAGAGCTGGAGGACACTTCAGTGAGAGACAAGTGTAAGGCCA
AGAAAGGGTCTGGAAAAGGATGTGAAGTTTGAAATCCAGGCTTTGTCGATTGCACAGT
>M00285:128:000000000-BF978:1:1108:8629:22696_1:N:0:46
ATCTCCAAGAAGTGTGCCTGGTTGGCTAAGTTCAGTTCGAATGAGTAAGCTTAGGCCAGTACCAACTATACCTGCTCAAG
CACCAAAGATTAAATACAGGGTACCAATGTCTTTATGATTTGTAGAGAATAATCAGCGATTAATTGCCACAGGTAAGATG
GCTGAGTCCAAGTGGCGGATTGTAGCTCCGTAAACAGAGGTTAAAACCCTCTTCTTATCACAAGCCCCGTAGTATAAGTC
ATACGCAAGATTGCAAATCTTGAAATGGAGGTTAGGTTCTCC
>M00285:128:000000000-BF978:1:1108:21516:22697_1:N:0:46
ACAGAAGAACATCTCAGTAGCTTGGGTTAGGAACAATAAGCAGGAGACAACAGAGGTCTGGGACACCAAAGAGACAAGAA
AAGAAATGGATTTAAAAAACGATTTTGAAGGCAGGAAGTGGTGATGAGTAGTTCCAAAAAGTAGAGACTGAAAAATTAGC
ATAGCACCATATGAACATTTTAACCCTGGCAGGTTTAACAGCCTGGTCAGATGTGCCAAATAA
>M00285:128:000000000-BF978:1:1108:15385:22699_1:N:0:46
GAAATTTGCAAAATAAATTTCAAATTAAAATGGAGGTGGTCCAAAACCGTGTTCTTGATTTAATTTCCAGGTCGGGACCG
CAACAACGGGCCAATCTGCCGGGAGCGGCGGAGGGTCCCCTTGGGCGATCCCGCACCGTCCCCGATGCAGCCCCCACGCT
TTCCCGGACCAGGGAACCCGCAGCCCAGGCGCCCGAACCCTCGACCTCCAGGGACGGCTTCTGGGTCGCGCGGAACCCGA
CCCCCGTCCCGTCCGAGTCCCGAGGACAACTCGCCGCCAGCGAGGATCGTCCGACGGCCC
>M00285:128:000000000-BF978:1:1108:9333:22700_1:N:0:46
CAAACTCATCCCTGTGTTCTTTCACTGTGAAGATTAAAGCTGTCCACGTTTAGTGCATTTCTCAATTCTCCTTGCACACT
TCCACATAATCGTGCAGCACAGGTCATTCCACCTTCAACTCCCACGGTTCCAGCCTCCGGAGAACCATCCCAAACCTCTC
CAGCTGCATGCCT
>M00285:128:000000000-BF978:1:1108:9318:22700_1:N:0:46
AACACACATGCACAGAAACAAAGAAAACATGCAAACACAGACACAAAAAGGGACAAACAGTCACACACAAAAGCAGACGC
AAACACACACCGACAAAAACATACAGATCAATGCACACAAACACACTCAGAGAGAAACAAACACACACACACACACACAC
GCGCGCGCGCCCGCGCGCGCACACAAGGACACGCCGATGTCACAGACTCCTTTACATTTCTCAATACTTTCCATTTTCTG
GTGTAACATTGCAGTGCAGAACACAGCCAAACACGTCACCCCGAGACATCTCGGGCTTG
>M00285:128:000000000-BF978:1:1108:24665:22702_1:N:0:46
TCATCATGCATAGGAAGGATTTGATTAATCTAGAGAGGGCGCAGAAAAGATCCTCAAAGATCTTATTAGGACTGGAGGGC
TTGAGTTATAGGGAGAGACTTGATAGGCTGGGAGTGTTTACCCCTGGAGCAAAGGAGGCTGATGGGTGAATTTATAGAAG
TTTATAAAATCATGAAGGGCATCAAGAGGAACAGTCAGTCTTTCTCCCAGGGTTTGGAAACTAAAACTAAAGGGCATAGG
TTTAAGGTCAGAGGGGAAGGACTTAAAGGGGACCTTAGAGTCAAGTTTTTCCACAGAG
>M00285:128:000000000-BF978:1:1108:18966:22704_1:N:0:46
CCCCACAAGGTTTGAAAGTCTAAGTTACATTCAAAAACTGAACAGCGAATCTTCTCCAGATTCAAGCATGACATAACATC
CCATAACCACTGAGCATGAGCAGGCAGAGTAACTTCCTCCCATTTAAGCAACACAGTTCTCCTGGCTAAGAGAAATAAAA
GCCAGAATGTGTAAATCAGAAGCCTTCAAAGTTATATATTTTCTTTTCAAAGTTATAACTTTTCTAACTAACTTTTCTAG
TTC
>M00285:128:000000000-BF978:1:1108:23588:22704_1:N:0:46
CACATGGAAGAATGTGGAATAGTAGGATAAGTGGGAGGAAAGAGTTAGATTGTGAGACGTTTGTAGGACGGCACAACTTT
GTGGGCCGAAGGGCCTATTTTGTGCTGAATTGTTCTTTCTTTCTTTCTTTCTTTTTCAATCTTTTTATTGATAACAAATC
ATTACAGGTTAAGATATATAACTACAATGTTTACACATGTATTATAAAAATATCAAGTAAATCATAGGTAATCATAAAAA
GAAAGCAATAAAGTATGATGTATATAAAAGAAATAGTTCCAACAATCTCACAGTTCATA
>M00285:128:000000000-BF978:1:1108:13080:22705_1:N:0:46
GATCGGAAGAGCACACGTCTGAACTCCAGTCACTCCGCGAAATCTCGTATGCCGTCTTCTGCTTGAAAAAAAAAAAAAAA
AGATAAATAGACAAGAAAGCTGCTAGCCAAATTGGGCACAAGAAACGCCTATCAATCAGTAGATTATTATAAGTGTCAAC
TCACAACCCTAGGCTCATCATACATAATGAGATCACATATGAAAACGCAATACTCATAAGCAAAGTGTAGATTGTATTTA
CCTGAGTGTGATACAACGTCTCACCATACATGTATGAGTGTTGTCTGACCATTACGTAT
>M00285:128:000000000-BF978:1:1108:7028:22705_1:N:0:46
TTCCCCAATTTCAATGCTGCCTGACTGCTGAAAATTTCCAGTATTTTTGTCCTTTAATTCAGTTTTCCAGCCGTCATAGA
TTTTGTTTTTTGTATAGATTATGAAGGAGCTCAGTAGTTT
>M00285:128:000000000-BF978:1:1108:23886:22708_1:N:0:46
CACCTGTCAGCCCAGTTCTGCATCCTATCAATATCCCCCTGTAAGCTCCTACAGCCCTCCACACTATCTACCACACCACC
GATCTTGGTGTCATCTGCAAACTTACCAACCCATCCCTCCACTCCTTCATCCAAATCATCTATGAATATAACAAAGAGTA
GAGGCCCCAGAACCGATCCCTGCGGGACTCCACTAGTCACAGCCCTCCAATCCGAGGGCACTCCCTCCACCATAACCCTC
TGCCTTCTACAGGAAAGCCAATTTCTTATCCACGCAGCCAATCTCC
>M00285:128:000000000-BF978:1:1108:16152:22708_1:N:0:46
CCCACAAGTAACGTCCAGGCAGTTATGCTGAAACGTACGCAGGTACACAGGAACAGATCAGGAAAGACAGAAACATACAT
GATGTTCTAAATCAGAAACAGACTCAGGTTTATTATCACTGACATATGACGTGAAATGTGTTGTGTTGCGTCAGCAGTAC
AGTGCAAGACATAAGATGACTACAAATTACTAAATAAATAAATAATGCGGAAAGAAAAGGAATAATGAGGTGGTGTTCAT
GTGTTCATGGACCGTTCAGAAATCTGATGGCGGAGGGGAAGAAGCTGTTACTGAATCATT
>M00285:128:000000000-BF978:1:1108:17418:22712_1:N:0:46
TCAGGGGTAAGTTTTTTTTTATATACACAGAGAGTGGTGGGTGCGTGTAACGCACTACCAGCGGAGGTTGTGGAGGCAGA
TACATTAGGGACATTAAGAGACTCTTAGATAGACACATGAATGATAAAATAAAATGGAAGGCTATGTGGGAGGGAAGGGT
TAGATAGATCTTACAGCAGGATAAAATGATTGCACAACATCGTGGGCCGAAGGGCCTGTACTGTGCTGTTTTGCTGTGTC
CTCATG
>M00285:128:000000000-BF978:1:1108:19998:22713_1:N:0:46
TCCGTTATTTGATGCCAGTACTCATGGTTCTTCTGAGCAGAAATTATCATCAAATATTATCATTTATTTCTCTACTCCAC
ATGTGCATCCATATTCATTTTCATCAAGCTGGTTGATGGTGTAGAATATGTTATACTTAAAATACCACTTTCTCCAAGTG
TTATCTCACTAGAAAGAGTAAGTGTTGTCAAATGTCATTGCTGCTTAGTGAAAATCCCATGACTGAGTTGTGAAGAATGT
TTGTTTTTATTGCATTATGAGTTGGCCTGTCACCTGGAGAGCTGGGGGGACGGGTAGGA
>M00285:128:000000000-BF978:1:1108:6208:22713_1:N:0:46
AGTACCTCATCCGTTCCTAGTTGCCTATACCTGCCAGACACCTCTCTTTTTCTTAACCAGCTCACCAATATCCCTTGAAA
ACCAAGGTTCCCTATACTTGTTACCTTTGCCTTTAATCCTGACATGAACATGCAAGCTTTGCACTCTCAAAATTTCGTCT
TTGAAAGCCTTCCATTTACTGAGCACATCCTTACCAGAAAATAACTTATCACAATCCATCCTACCTAGATCCTTTCTTGT
TTCTACAAAATTGGCCTTTCTCCAATTTAGAACC
>M00285:128:000000000-BF978:1:1108:17212:22714_1:N:0:46
GCCTGCTGATAATTAAGTACCTGTACTGCTTTGCGGTAATATGGCCTGGTACATCGCATGCGTGGTAAACATTGACAACA
TAAACTGAGGCAAGAAAAAGTAACACAACTATGGCATTTGTTTGATATTATTTAAACCAGTCCTGTGTGTCAGTGTTTTG
GGGGAGGCTTTGGTGCATCTCCCTGGTAAATTGCACCCTCAATCATTTCTTCTTGCTACAATTTTGATCCTTAAACTTGA
CTTGGGATAGTCACTGTTTCTTGATTACTCCTAACTTCAGTCCTGTTAACCTTGGTGTGT
>M00285:128:000000000-BF978:1:1108:12778:22715_1:N:0:46
AGATTGGAGTTTTTAATACAATTCGATTCAGGCTTCCAATCCAATAGAGGGGTTGCGCGGGAGGACTGAAGAGGGCAAAC
GTTGAATGTTTCTTCTAAAATATGAAATCGTAAATCCAATACAATTAGTTTTACACCTAGGTTGCGGAGTTTTTAGAAAT
ATGTGAGA
>M00285:128:000000000-BF978:1:1108:12799:22715_1:N:0:46
AAACTTCTGTCACTGCCCTGTCTCGTTCCCCTAGAAGAGATACAGTATTGTGCTCTCTCTAGTTAGGACCTCTACATATT
CATTAAGGAAACTTTTCTGAACACATTTGACAAACTCTATCCCATCCAATCCCTTTACAGTACAGGAGTTCCAGTCAGTA
TGTGGAAAGTTAAAATCACCTACTTTCACAACTTTATTTTTCTTGCAACTGTCTGCTATCTCTCTACAAATTTGTCCCTC
TAAATCCCACTATTGGG
>M00285:128:000000000-BF978:1:1108:14544:22717_1:N:0:46
AAGTGCAGAAGGAGGCTATATCTCCATCAAAGCGATAGCCATGTCAGTTTTAGAGCAATCCAGATGGCCGCCTGCCCTGC
ATAACCTTGTTTTGAGAATACCTATTTAGCTCTCTTTTGAATGCTGCAGTTGAATCTGCCTCCAAAATTAATCCTGGAAG
TCCTTTGCAGAGCCTAAGTA
>M00285:128:000000000-BF978:1:1108:9864:22718_1:N:0:46
NNNNNNNNNNNNNNNNNNNNNNNNNNNNNNNNNNN
>M00285:128:000000000-BF978:1:1108:21208:22718_1:N:0:46
GTCATATACAGGGTGCAAAGAAATCCCTTGTTCAGATGTAGGTCACAGAGTAAACAGTATACAACAATAAATACAGTGAC
AAGAGCAAACCAGCGGAATGGTACAAAGGTTGTAGTGCAATCTGAAGTGGTGCAATGAAATACTAAAGTGACAATAGCTG
AGTAACTTAGAGGGGTAGAGTTAAGAGTATTAGAATGTGTCAGCGTCACTGGGAAGGTGGTGTGAAAGAGTGATAGGTTC
AGGAGTCTTATACAGTGGGGAAGAAGATGTTCTGAAGATGGGATGTCTGGGCTTTCAAGC
>M00285:128:000000000-BF978:1:1108:8897:22719_1:N:0:46
GACTAGCAGTGGTCTGTACTACATTCGTGGCATGTGAGTGCATGTAATGAGCTTGAAGCAGCAGGGAGCTGGCATTTTGA
GACATTTCCCCAGTAAAGACATATGTAATGTCCTAGAGGCTTTTGCTTGCAATAAATCGAATGTGACAGAGCCTGCCCCT
GGCGTGAATTCTGGAGAGCTGC
>M00285:128:000000000-BF978:1:1108:16865:22719_1:N:0:46
CATGTGCTTCTTAAAGGATACTGTTGTATCTGCCTCAACCACTTCCTCTGGCAGCTCGTTCCATATACTCACCACCCTCT
GTGTGAAAAAGTTGCCCCTCAGATCCCTTTTAAATCT
>M00285:128:000000000-BF978:1:1108:13538:22719_1:N:0:46
AAGAAAAACATAAATTAAACATAAATTATACACAATTTTTGCAAAAAAGAACACAATTAGAACAGGAAAAAATGAAGTCC
AATTTAGTGCAAAGTGATCAAAGTGGTCATAGTGTTACTGTGCTATAATGATTAGGGTTGTACCGGTTGGTTCAAGAACA
GAATGGTTGAAGAGAAGTAGCTGTTCTTGAACCTGGTGGCGTGGGACTTCAGGCTTGTGTACTTCCTTCCCAATGGTAAA
TGGGAGAAGATGGCATGGCCCGGATAGTGGGGATCTTTGATTATGGATGTT
>M00285:128:000000000-BF978:1:1108:8395:22719_1:N:0:46
CTATAAACAATTCTTTACCAGCAGAGATTTGAAACTAAAGCTCTCTTTTTAATTAATATAGGAGACAGAGTCAATGGATT
CAATCATTCCATGGTTTTACTCTGAGAACTTAATCCGTTTTTCATTTCCCATCTCTTACCCACAGGCAGAAAAACAAAAT
CC
>M00285:128:000000000-BF978:1:1108:8643:22720_1:N:0:46
TTTTAAGGATATTGTTATCACTATGAAGTTTCTCTCTCATTTACTAGTTTGAGTGGTTTTGTATCTCGACTGCACATAAT
GCTTGGGCACAAAGCCATCTAAGAGTCTCCTGCCCTATTTAACTGTGTAAAGTACTCTGATTTGAAAGGCAAGCGCTGTC
TTGTTCATCTCGAGGCA
>M00285:128:000000000-BF978:1:1108:22607:22720_1:N:0:46
CAAATGCCTCAGGCAAACAGAAGTGATAATAACAATGCAACAATCTTCAATAACAAAATTTTTGTTTGTTTAAAAAGGTT
CAGCCTGTTGAAAGCCTAAGGAACCATAGGACTTTACAATATTTATGCTGTAGAGAAGGGGATATGTGTTTAGATCCCCG
GGTAACATTTTCATAAGAGATGCAAGTTAGCTCTAAAATGCAAAAGCCATTTGTTATT
>M00285:128:000000000-BF978:1:1108:11477:22721_1:N:0:46
AGTGTTACTTCCTTCTGAAGCTGAAGGATCTTGGAAACAGTCTGAAATATTGTCACCATGACATTATAGAAATTACTGTA
CAATATTTCTGCTTGCAAAGGAAAAAACATACAGTTTTACACTTCTAAATAATCTGCTGTAGTTTCTTTAATATGTTTTT
CAGTGTTAAAAAAACCTCAAAAAATGTAAATACCTATATGTGCAGTATCCAAATGAGAAAGATTATTTAGTGTTTT
>M00285:128:000000000-BF978:1:1108:9236:22721_1:N:0:46
TTTTCGATAAGTTTTATTGGGACGAGAAGAACCAGCATGTTATTTAACAGCTAAGTGGGTGATTCTCTTGATATGATGAA
ATGATCCTGCCGGAAGTTAACACTGTCTTGTTGCATATGGTCAGGATAAAACTGGAATCAACTAAAGGTCAAAGGTGAGG
ACTAAACAGAAAAATTCAAAGCTTTGAAAATGAACAGGAAAAGATCTTTTTTTACCCAAATTGTACTTTGTTCTCCAGCT
TTATTTTTTGCTTTTGTTCCATCTTGTTTTTTTTTTAAAAAAACAATCTTCTCCAAT
>M00285:128:000000000-BF978:1:1108:23945:22721_1:N:0:46
AGCTATAGTCCTAGATGGGGGGAAGGCTAATTTTGATGGCATCAGACAGGAAGTCTGCAAAGTTGATTGGGAAAGGCTGT
TTGCAGGTAAATGGACATCTGGCAAGTGGGAAGCTTTTAAAAGTGAAATAGGAAGAGTTCAGAGCTAGCATGTTTCTGTG
TGGGTGAAGGGCAAGGTCAGCAAGATTCAGGGACCCTGGCGTAATGCTATTACAGCGTCTGTGAGCTGTGTTCAATTCCG
GCTATTGCCTGTAAGGAGTTTGTATGTTCTCCCTGTGTCTGCATGGGTTTCCTCCATGTG
>M00285:128:000000000-BF978:1:1108:5490:22723_1:N:0:46
TCTTTCGAGGTACGAGGTAAGGTTGTCCGATAAGCCCCTTATTATTCGATATTGCTTTAGAAACTTTGGCTATTGCAATC
CGAGACTCTTTAAATATACGCGGTATTATTCGTGGACAGATGACTCATAAGGTATCTCTTCACGCTGATGATTTATTACT
TTATATTTCTAATCCAGATGAATCAATCCCTGCAGTACTATTATTATTAGATCAATTCAGTGTTTTTTTCTGGTTATCGA
CTAAATTTTAATAAGAGTGAACTTTTTCCAC
>M00285:128:000000000-BF978:1:1108:14478:22724_1:N:0:46
AGTCAGTGGCATTCTTGCACTTTTCAAGGAAGCTTTGAGCACATCCTTGAATTTTTTCCTCTGCCTATCTGGTAATCTTT
TCTGTGACAGAGCTTGGAATAGAATGCTAGTTTTGGGAGTCTCATGCAGGGCGTACAAGTGACATAGCTGACTGACCCTG
TTATATCATGTAAACCTGTACCAGAGCTGTGCCAGCTTTACAGTGTGAGAACTGCACCTACCAGTTCTCTTCCCTGGTGT
TATGAAAAGATAGTTTGGCTCCTACCAACCTGTACCTTGGTGTTATATAGTGAGAGATCT
>M00285:128:000000000-BF978:1:1108:11920:22724_1:N:0:46
TATGAGACTGAGGTGGTTGTAACATGTTCTGTTCCTCCCATCCTCACCTGGCAAGTGGTGCAATTATGTACTGTGGCCAA
GAGGGACACCTGCTTTGTAACATGCGCAGCTCCTCAGAAACAACACCCTGACCTGGAGACATCCAGGTGTATCCTG
>M00285:128:000000000-BF978:1:1108:10921:22734_1:N:0:46
TGGTTTAACTGCTGAACCAATTTGAGGGTCTTGAAATTATCTTCATGAACAATTTATTGTTGAAATGAGCACATCCGGCA
TTTATCAGAGTCATCAAATTGCACATTGCAGAAACAGGCTCTCTGGCCTACCACATCCGCACTGACTGTTGCCCCATCTG
TACAAATCTCATTTACA
>M00285:128:000000000-BF978:1:1108:9982:22735_1:N:0:46
GCCGCATTATAGGAAGGATGTGGAAGCGTTGGAGAGGGTGCAGAGGCGTTTTACCAGTATGATGCCTGGATTGGAGGGTA
TGGAATATAGAGAGAGGCTTAAGGTGCTATGGCTCTACTCATTGGAGAGGAGGAGGATGAGAGGGGACTTGATTGAGGTG
TTTAAGATATTGAGAGGAATAGATAGAGTTAATAGTCAGCGCCTCTTTCCCAGAGCGCAGATGCTCAAGACGAGAGGGCA
TGCCTTTAAGATAATTGGTGGAAAGTATAGAGGAGATGTCAGAGGGAAGTTTTTCACCC
>M00285:128:000000000-BF978:1:1108:21631:22735_1:N:0:46
CCATTTTGGAACCCACCCACAAAACTGGAGTGGAAATAAGTCATTTTCTATTTTGGGAGTTCCTAAGAAATAAAAGCATA
AGGTGCACTGCAGCAACTTCCTGAAGTTAATTTTGGCAGCA
>M00285:128:000000000-BF978:1:1108:24179:22737_1:N:0:46
GGGTAGTTCCGTCTACTATTTATCAGTGACCATCAACAGCATGTCTTTGAACTATTGGATGTTTTGACATTTTGTCACAT
TTCAGACATGACAACTGTTTACTGGCAAATATGGTTGTAACTGATTGATTTATATTTCATATTAATTTAACAGTAACAAA
TAAGAATTTCTGAATTTTGGATTTCACAGATTAAAGCAAAAGCAATCAGCCTTTCAAGTGTGTGCTATTTTTTATCTAAA
ATTAATCTCACTATCATGTTTTCTGTCCTCTCTTAGCCCCACAACTTC
>M00285:128:000000000-BF978:1:1108:18190:22738_1:N:0:46
CTGGTTTGCAGTCAAAACTGAGCAAGATAAATTCCTGAAGGGCTAAAGTTGGCGGGTACTGTTGTACTTTATATAAATGC
AGGTTTATACATTATACATTACACCATGACATTAAAAAATATAAACGTATGCAAAGATTTCCATACCTACCTTGGCACTT
CTTTGGATGCTAATGGGTGTCAATGGATGTCTTCTCCTTTACCTGCACTTGGATTAATTCAGGCCCTCAGTACCTGCACT
TGAAGGGCTAAATCAACTGTCACTCTGGTCATTTCTCAACTCGCATGCAATGTGCATAA
>M00285:128:000000000-BF978:1:1108:17661:22740_1:N:0:46
GGTGGAGATACGTGAATCAAGAGCATCCCGAAAATTAACAGGCCATGAGGAGATACAATCATTCAGTACCACTAAAAACC
AAGTTAGTGAAAGTTCTGCGTAGAAATGAAGTGAATAATGCAAGTAACTCACAAAAAGGCAGGCCAGGTTGGGTCCTTGA
TGGCTCATCTAGAAACAACTTTTATCTATACAAAAGTAGACTGATGGGGCATTCAGACATTTCAATGGCACGAACACAGA
AGAGGAAATGAAAATAAG
>M00285:128:000000000-BF978:1:1108:14688:22740_1:N:0:46
GAGAAACAAAATAAGAAATAAAACATTTTAACTGCACAAAATGTTTTTTCTCCAAAAATAAAAGACCCTTTGTTAGGAAG
ATGTGGTTGGGCTACAAGATGAAAAAAAAAGATCTCTTTGTTGACTGCAAATGCAGTGTAAAACCAATTTGGATTGTCTT
AATCCACAATTGCATTTTGCTCGTACAATCACCAC
>M00285:128:000000000-BF978:1:1108:8359:22746_1:N:0:46
GACAGCATGGAGCACTCGATCATTGTTACTTAAAGGGGACCTACCTGATTGTTTTGCAGAACTTGGTTTAACAATCCAGA
GATGAAAGCTCAAATCCCACGACAGGAAATGTGGAATTTAAATTCAGTTAATAATCTGGAGTCTAAGAAAAAAATCATTC
ACAATGATTGCTATAAAATTATCAGATTATTTTAAGAACTCTTCAGGGGAAGAAATTGGTCTTCTTATATGTGACTCCAG
ACTCACCATTAAGAGACCTATCAAGCAATTTAGTCCTGGACAGTTAAGGATGGGGAATA
>M00285:128:000000000-BF978:1:1108:19595:22748_1:N:0:46
NNNNNNNNNNNNNNNNNNNNNNNNNNNNNNNNNNN
>M00285:128:000000000-BF978:1:1108:23878:22749_1:N:0:46
AGAAACATGCAAATCAATGGTTTTAGCTTAGAAAACGCTGTTTTACCCTAGTGAGAAATCTAGTGATATATCAAGATTAC
CTTTTCAGGGGGAAGAGGTAAATGTTACCAAACCACTCAGCAGCATGAAATACATACAGTACTACTGCTTTCCTGTTGGT
ACTCCATGAGTTTTGTGAAGAAACTGGCAAATGAATGGTT
>M00285:128:000000000-BF978:1:1108:25593:22750_1:N:0:46
TCATCTTTAACTGTGATGATCAGTTCATCTTCTACTCACTTAACTATTCACAGTAACAAATTTTGACCAGGAGTGCCAAA
ACTTTTTGCATGCCACTGTATCAGATCTTCAGTTGAAGATCAAAACAGGGTTAAAATGTACAATTTATTTTTGTACATA
>M00285:128:000000000-BF978:1:1108:22237:22750_1:N:0:46
GGAGTTTGTACGTTCTCCCGTGTCTGCGTGGGTTTCCTCCGGGTGCTACGGTTTCCTCCCACATTAGAAAGACGTACGGG
TAGGTTAATCTGGCGGGTGTTAAATAAATTGGGCGGCGTGGACTTGGAGGGCCGTAAGGGCCTGTTTCCACGCTGTAAAT
AAAATTTAAAAAAAAAAAATAAGGATGTAAAGAGAGAATTACTTGTTACCTCACCAGCTCTATTAACCTTCAGCCAACAG
ACGTCGGTGTTCAACAAATGACATATGTATCCTCCAAAAAAAATGAACTTGGGATGCTGG
>M00285:128:000000000-BF978:1:1108:9579:22750_1:N:0:46
TTTAAAATTCTCATTCTACTTTTCAAGTCCCTTCATAGCCTTGCTATCTCCTTCTCTATTACTTATTTCAGCCTTAAACC
TTTGATCATTCCCATAGGTAGTTGCTATACTGTTTATGGCTTGTGCCTAAAGCTCAGGAATTTCTTCCTTAAACTTCTTC
ACCTTTATTTTGTCATTTTACATACTTCTTAAAGCCCACG
>M00285:128:000000000-BF978:1:1108:6857:22751_1:N:0:46
AAACCCACGTAGACACGGTTACAGGCAGTGGCCGGATTTGAACCCGGGTCACTGGCGCTGTAAGGCATTGTGCTAACCAC
TATGCTACTGTGCTGTCCCACTACGGTAAGGTGCAAGG
>M00285:128:000000000-BF978:1:1108:14895:22755_1:N:0:46
AGACCCGGGGAGCACAGAGGGAGATGGGAGAGACTGACTGGAGTATGAGTCGAGTGCGGGAGAGAGAAGTGCGGGGAGCT
TGGGGGGAGTGCAGATCTGCTGAATGGTAGAGCCTGATGGTCACTCTAAACACACCCACACTAGTGGTGTGTAACATGAG
CTATTACTTTCTTTCACTGCCTTC
>M00285:128:000000000-BF978:1:1108:7176:22756_1:N:0:46
TACTTTTGATTGGCCAAGTTTTGAAGACACAAAGAATAAAGACAAAATCCAAGGTTGGGTTGCATCATATAATATATTAA
AAGAGGAGTTAATGAAGAGATGCTGGTTATGTAGTGACACATTTATATAGTGTCCTTTAGGTAAATCATTTGGGGAGGGG
AAAGAAACTGGGTAATGGGGCAGTGCAATTGGAAAGA
>M00285:128:000000000-BF978:1:1108:19619:22759_1:N:0:46
AGAATTTGATTCCTATTTTGACAACTAACCTTTTGTACTTAATTAATCTCCCAAAAAGTGAATGTATGCTCTTTGTTTCC
TTTTCTATGTTGTGTCCTTCATTATAGTCTTAGTATTTTGGAAATGTTATAAACAAAGAATTCATAACATTTATTTAAAA
ATACTTGGTGCTAGTTGAGGTCCTGGATAAAAGATTCAAATTACAATGAACTACCAGGCTATATCTGTTAACTTCATGCA
TCTTCACAAACTGCTTTGTCTAGTAAGCCCTTTTAATAAATCTATATAGATGGGTGTTC
>M00285:128:000000000-BF978:1:1108:17636:22760_1:N:0:46
CCATATTATTCTGGTAGTGATTACATATGACCTCCACTGTGAATTTTTACTACTATCTCAAGATTCTATCACCTGCCTAT
TCAACTCTTACAATAGTTTTCATGTTCACCTCTAAGCATCAGAAAAAGTGCAGATGGTTATGTGGTGAGATGAGACATCT
GCTCAATATTCTCTGCTCCGTAGAAGCCATCTCTTTGTGACAGGAATAGGCCAGAAAGTGTAAGTGAAAAGTAATGTCAG
GATTGAGTGAAATGCT
>M00285:128:000000000-BF978:1:1108:7867:22761_1:N:0:46
GATCTACACTCTTTCCCTACACGACGCTCTTCCGTCCTCCACAACTCTTCTTCCCTCCACGACGTTCTTTCGACCACAAC
TACTCTCTCTTCTACCACGGCATACTGGCTGAACCAGCTGCCGGCCTTGATGCGTCAAAGTATGGCGCGCAGAAAGATCG
TGTGTCACCGGGTCGACACTAGAGTATGTAAGTGATGAAGGGCGAGGGGCAATGCCACGTTGTCCTGAGGGGCATTGCCC
ACTGATGTGCTATAGGTACATGGCTATTCCATCTGTACTATTGTCGATGCAGAAGTCCTT
>M00285:128:000000000-BF978:1:1108:9521:22764_1:N:0:46
CTGAAATCCAGTTCCACTGAGGCCATTGAAAAACCATGAATTAGTAATTTCCATAGTAAAAAAAAACTTAAGCATTCATA
ACTTATAGGGAGAGGTTGGCCAGGCTAGGTCTTTTTCTTTTTGAACATGGGAGAATGAGCAGTGACCGTACAGGTGTTTA
AAATTATGGGAGGGATAGATGGTAACAATCTTTTCCCCAGGGTAGGGGAGTCCAAAACTAGGGGGTGTAGATTTAGGGTG
AGAGGGGAAAGATTTA
>M00285:128:000000000-BF978:1:1108:9349:22765_1:N:0:46
AAATTGGCCATGATTTAGTCAACATAATATAATATATGATGGCCTAGGACATCTTGTGCAAAGCTATTTCAGGAGCTTCC
TTTTGAAAATAGAGCTGTGTCAAAGAATTCACTTTGTCAATGAAAGAAAATAATTATATGTACTAAATCAGAGCATTAGC
TATCTCGGAGAACGGTAGAAACAGAATTCC
>M00285:128:000000000-BF978:1:1108:20358:22767_1:N:0:46
CCAGTGTGCTGCATTTGGGTTCTCTGTGAGCTTGCTCTTCAATCAACATTGTGACAAAGCTACACCAGGAGCACCGGATG
GGATAACTGACCCTCCTCCCTCGGACTCGAAGGGAAACCCTGCCTCACCTGGAAGGATGGTCTGGGACCCTGAACGGTGG
TGGGGGGGGAGTGGAGGGAAGTGTAGGGACAGGTGGAGCATCTGGTGCGGTCACAGATATTAGTGTTGGGG
>M00285:128:000000000-BF978:1:1108:15842:22770_1:N:0:46
TGCAGACATTGCAGTAAGTTGGTGTCAGATTCTTTATTTGTCGATTTAAATAAATGATAAGCCTCCTCTCCATGTATACA
ACATAATCCATGTCAACACTTTTAGCTTCTTTTACTTGCCTCTCCTTCTAATCTTCCCACTGATATTGAGCCTTTACTGA
TGCCACTAGCTCCCATTTAATATTGTATCCTTTATTTAGTCCAGTCCTCAAGTCCTAACACACACTAAGAATCGTTTATC
CATTCCTCTGTGTCTGCTGATCTGCATCAGCTCCCACTTACATATTGCCTGAAGTTTAA
>M00285:128:000000000-BF978:1:1108:14880:22773_1:N:0:46
AGTTCAAGTGATATCTGAATTCCCTGTTCCTACAGGAATCAGAACTTTTAGAAGATTTCTGGGAATGGTTGGATATTATC
GGAAATTTTGTAAAAATTTTGCTGATATTGCTCTTCCCCTAACTAATCTTCTGAAGAAAGGAGTGAAATTTGTTTGGACA
GATTCTTGTCAAGAAGCATTTGAGAAGTTAAAAGCCATTTTGTGTTACTATCCTGTGCTCAAGTCACCTGACTTTGAAAA
GCCATTTTCATTAGCAGTAGATGCCAGTGATGAAGCTGCCGGAGCTGTGTTGTTGCAGA
>M00285:128:000000000-BF978:1:1108:24791:22775_1:N:0:46
TTATCAGAACCACAGCCGCAGTTTTCCCGGTGCAATATTTTGTTTTCAGCTTCTGGCAACAAATGGCGAAAGACCGATCA
AAGGTGAAAGTGACGGTGAACCAGACAGAACAACCTGTGGCTGTATACCCCAGTTCAAGAATATCGCTGCACAGAAGGGT
GGCGTCCAAAAAACACATCGGAATGTAATAGGATTTGATCTGAAGCAAAATGACCTGAGTGGCAATGACCAGTAGATCCG
CCGCTGCCATGGCCACTAGGTAGCGAGTGGTGCAGGTGGAGAGTCCGCACTTTCCCCGGT
>M00285:128:000000000-BF978:1:1108:14327:22777_1:N:0:46
CCAGAACTGTGAAAAATAAATAGATTTTTGGATTATCTCCATCTTCCTTTTGGAATGTATTTACTTCATTCGGTAGTTCT
CGGGTCTGGAAAGAAAGAAAAAAATAGAAATCAGAAGGTGAAATTTCATCCAACACCAAAATGACATCTGTTTCACATTA
ATGGAGACATGACAATTTTCAAAAAATCCAAAATGACAGTAATTATAGCAGTATATCCACCATATCAGCTTTGTTTATTT
TTATCTACTTTCAAAAGCATATCTTAAATAAGCACACACTCACTTTGAGTGCTCTGACAC
>M00285:128:000000000-BF978:1:1108:15081:22780_1:N:0:46
TTGCACCTTATTGTCTACCTGCTCTTTCTCTGTAGCTGTGACACTTTTACTCTGTACTGTTATTGTTTTTACCTGTACTA
CCTCAATGCACTCTGTACTAACTCAGTGTAACTGCACTGTGTAATGAATTGGCCTGTTCAATCGGTATGCAAGACAAGCT
TTTGATTGTACCTTGGTACAAGTGACAGTAATAAACCGATATTTATAATAAATTGGTTTATTATTGTCAAGCGTACTGAA
GTACAGTGAAAAACTTTATCGAAATGATACAAGTGGTTTATTATTGTCACATGTACCA
>M00285:128:000000000-BF978:1:1108:20183:22781_1:N:0:46
TGTAGTTATTAATAAAGTAGATTTAACACTGAAGTATGAATTGGTGTGCTTCTGTTGTTCTTGGTTTCGTAACAAAATTG
GGGGCTCGTCCGGGATCTTCCGAAGATTAATGAGTGTCATTCTGGGATCCAGTCCAAAGATTTGGTTTGCAGTCAAACTT
AAGACTGGTACTGGAGGTCTGAGTTTGAACATTGGGGTTGGTCCAATAAATTTTCTTAATTGGCGTGTGTGTGGAACCAG
CAGCAATGGAGGT
>M00285:128:000000000-BF978:1:1108:17709:22781_1:N:0:46
ACTGTGGGGGGGGCGGTGCTGAGGGAGATTCACACTGGGGGGGGGGCAGTTATGAGGGTGAGTTAGATTTAGGGGGGACC
GTGCTGTGGCATAGGCCCCTTTTGGGAAGATCGGATGTATGACAGCGGTCTCATTGCTCAAGGCTATATCCCATGAGGAT
GGTATCACGCTGGATACCGGATCGTACAGTTCGTACCCAATTGCTACGGACGCCAAACGCTCTTTGCTCGTTGAGAATGT
GGTTTGGTATGAGTGCGGTTCTTGCTTCGATTCTCTTTCTGCGTGGTCATGATCAATGTG
>M00285:128:000000000-BF978:1:1108:9863:22784_1:N:0:46
CCACAAGTAACAATGTTTGGTGTGATGTCGGTTGATGGGTGACCATTGTCCCTGAATTATTCAGCACACTCCTCCATTGC
TCTTCAGAGCAAAGGGATCCTACACACCCAGCTGAGGCAAGCAGGGGGTGAATCTCACTGGTTGATGCATGCAGCTTAGA
AAGTAAACTTCTGTAACTGAAAAGATCCAGTGAGAGTCAGGACCGAGTGCTAAGCATTCCATAACCCACAACTCAAAAAG
AATGTTAACTCCACAGTGCCCCAAACAATATCTATTTCTCAACTACAGACAGAGTCCCCC
>M00285:128:000000000-BF978:1:1108:19438:22784_1:N:0:46
CTGCTTGATTGGTGTCCCATCCATTACTGTAAACACACATTCTCTCCCCCAATGAAACACAGTGGATGCAGTATTTATGA
AAGGGAAAATGTACTGCAATTACTTATCTCAGTGGTTCATCTCCAGCTTCTCAGTGGCAGCTGGGGATGGGCCATAAATG
CTGCTCTTTACAGCAATGCCACATGCTGAAAAAATGAATCTGAAAAACACTTCAGCAATGTAACAATATTCATTTATATG
GTCCTCTTAATGTAGTAAAATACCTCAGGAAGCTTGACAGGAACACAGTCAAATAAAATT
>M00285:128:000000000-BF978:1:1108:11923:22785_1:N:0:46
TCAAAATAAATGCCAACATAGCATTTGCTATGTTGCTGATCCAACCTGGCAGTTAACCTTTACGTTATCCTGTACGAGCA
CCCCTAAGTCCCTTTGTACTTCTGTGCTTCCAATTTTATCTCCTTCTAGATAATAGTCTGCCCTTCCATTTCTACTTCCG
AAGTGTACAACTGCACATTTTTCAACGTTGAACCTCATCTGCCACTTCTTCGCCCATTCTCCTAGAATATCCAAGTCTCT
CTGTAACTTTCCTGTCTCCTCAATACTCTCCACTCCCCCCCCCAATCTTAGTGTCATCTG
>M00285:128:000000000-BF978:1:1108:10805:22786_1:N:0:46
AGATATACAGTCCAAAGCTCTGCCAAGGTCAGATACATTACTAAGCTTAGTCCAAACTATCTAGTTCAACCTTGATGGTC
ACTAGGAAGAGAGGTCAATGGGCTAGAGAACAAAACTGTGATAGATACCAGTGACATTGGCTTTGGTTTGTCCAGTAATT
AAGTGGGAGGAAATTCCATTTCTTGGACTGGATATTAGACAAACGTTCTGATAATTTAGAAATTCTGGGACGGACAAACA
GAGATAGTGGAGGCACAGCTGAGTGTTTTCAGCATGCAACTAGAAATTGATCGTATGAT
>M00285:128:000000000-BF978:1:1108:21685:22787_1:N:0:46
TCTGACTATTGTGCCTGAGCGTGGCATTGTGCAAGTCAGAGACAGGGAAGAACACAAACATCATAAGCTCAAGGGTCAAA
TGCACGTCACATTTAGGCATTTACGTTTGAGGCCAGCATACGTAGTGTGGTTCCATTCATTTGAAAAGGATTCCAACACT
GAATGAAAAAATGTGTCCAGGCAGTGATTTTTTGTTGATGGTTTTAATGTGTGGATGTGCGTTTTTATATACATGTGACT
AATAAAGATATCTTATCTATAAACATCCATCTGTGGTTCAAAAAATGTTAAAGTTAAATG
>M00285:128:000000000-BF978:1:1108:8383:22788_1:N:0:46
CCTCTCTACATGTCCTGGCCCATTCAAAAATGTACATAAATGTACATCAGGCCCTCTTTTCAGCACGCCTATGTAATCTG
TGCTGTTTAGTCAGTATTCTCTCTCCTTGGTCTTTCTTCCAAAATGTATTGCTTCACTGTTCTATT
>M00285:128:000000000-BF978:1:1108:24641:22789_1:N:0:46
AAAAAAAATTGGAAAGAAAGTATCTGAATATTCAATTATGTTTACCTTTTGATTATGCCAATTTGTTACTGACAGATTGC
CTCAAAAGCTAGTTGAATTCACCTTTGAGTAGATCTGTATTTGTATAAACCACAGCTCAGCTGTGGAAAAACAAAGGCAT
TTTGATTGGATGGGCTCCAACCAATTGTCCGGATTTGCTAGTTTTTGTTTGTTATGTGTTTAAACAGCTGCTTGTCAAAA
TCTGCCAGGCCACAATCGGTAGAGGTAACAAGATGTTTTGAAGTTAGTTAACTCTGCCA
>M00285:128:000000000-BF978:1:1108:6242:22790_1:N:0:46
AGAAGTCTAACCCCAGTTTGATCTCCTAAAATGCAATACCTCACATTTATCTGAATTGAAAGCCATTTCTCACCAAGTAA
CTTTTCAAAACCTTCTACACTATCTATGACACTACCTATTTTACTATCATATGCAAACTTCCTAACCATGCCTTGTACAT
TCACATCCAAATCATTTATATAAATTACAAACAAAGATCCCAGCATCAACCCCTGTGGCACACCACTAGAAAAGAGCCTA
ACCTCCACCCTCTGCTTCCTACCACTAAGCCAATCATGAATCCACTCAGCTATCTCCCCC
>M00285:128:000000000-BF978:1:1108:8468:22793_1:N:0:46
ACGACTCAGCACCTTGAATAACATACACTACTATTGTGTTCCAATAGGTACTGCATGCGTTTTGAGATGAAATTAGCAAA
TCAATGGATTTAGCTTATAAAACGCAGTGTTAGCCAAATAGGAAAGCCTTTGCTATATCAGCGACTAACTTTTCAGGGGT
AAGCGATAGAGTCGAATAACTGTTACCAAACGACTCGGCACCCTGAAATACATACAATGCAATTGTTTTTCAATAGCTAC
TCTATGCTGTTTAAGTTTAAAGTGGCAAAGCAATGGTTTTAGCTTTTAAAACGCTGTTTT
>M00285:128:000000000-BF978:1:1108:12015:22795_1:N:0:46
CTGTCCTGAATGGAAAATTAACTTTCAAAAGAATTTTAATATTTTCCCACAGGCTCTCCAGTTCATCATCTCGTTTAAAA
TTAGATATATTTAAAGTATCATATTTCAAATTGGTGTTTTTGTTTAAAAAAAACTTACGTAACGTCTCAACTTTTTCTCC
GGTGGAGACTTCCTCAACCAGCCGC
>M00285:128:000000000-BF978:1:1108:7664:22798_1:N:0:46
GGTTAAACTAGCTGTGCCACTGTGCTGAAAAACACTATGATGCTGGAGGAACTCAGCAGGCCAGATGTTTCATAGTGTTT
TTCATCTAGATTCCAGCATCTGCAGTCCTTCGTTCCTCTTGCACCACTGTGCTGCCCTGTAGCCCTGAACTCATGTAACA
TTCTCACAGGTACCTACTTTCAAGCATGGATAACTGACAAGCAATCCTTAGTCAGCATTGGTAAAATGATTTTTATCCTT
TCCTCTGGCACTAGCATCACCCCCAATAACAATAATTAGCTGCAGATTCTATAACTGAGG
>M00285:128:000000000-BF978:1:1108:8002:22800_1:N:0:46
GTATTATTTCATCAAAGAAGATGGACACTTGAGGAAAGGCTAATATGAACAGATCCTGTGCATTAATTGTGTCTCTCAGT
GTTTGAAAGCACCTCCATTCTTTTTCCTTCGGCCATGTCAGTTTGCTCCCAGTGGTGTTTGGAAGTGTTCCGAATCAGTT
TGGATTTATTTGCTTGTACATAATACTTGGGTTGATGTAGGAAGATTAGTGTGAGGCATATGGGGGTTTATTTCTGGCTG
TAGAGGATATAGATGTTGGATGTGTATCGTATAGGATTACGCTGATTAACTGAGTCCTC
>M00285:128:000000000-BF978:1:1108:20526:22800_1:N:0:46
CACCTGCTGGAAATCTAACTATAGCACATCCACCTGTTTCCCTTTATCCATATCACATGTTACTTCTACATAGACCTCCA
ATAAATTGGTCAAACATTACCTTTCACCCACCATGTTGACTTTGCCTCATTACCTTGAATTTTTCTAAGGACCCTGCTAT
AAAGTCTTGAATAATAGCTTAATAGCTTCTTACACTTTCTTCCTGAAAATGTTAACTAACTGGCCTGTAGTTTCCTTCAT
TCTGTCTTATTCCATTTTTGAATAAAGAAGGTATATTTGCTATTTTCCAAACTAATGGA
>M00285:128:000000000-BF978:1:1108:20283:22803_1:N:0:46
GTAAAGTGAAATGAACAATTCCGTCTGAATAGAAAAGTTCATCTAAGTTATTGATCTTCAGCTTTAGAAAGAAATGTCAC
CTTAGTATTCACTACTTTGTATCTCTTATTCATTTGGGCATGTGTGGTTGGAAAAGTACTGCATTCAGTGGAAGCGGAAT
GGGCTCTTA
>M00285:128:000000000-BF978:1:1108:12527:22810_1:N:0:46
NNNNNNNNNNNNNNNNNNNNNNNNNNNNNNNNNNN
>M00285:128:000000000-BF978:1:1108:7118:22813_1:N:0:46
AAGAACAAAAACACTAAAAGACTAACAAAAAACACAAAGCACTACAGACCCGGGAGAGGCCGCTGCAACTGTGTGCGCCG
CCATCTTGGATCAAATTGGAGATAAAACAGAAAAATGCAGGAAAAAGCCACACACCATCTGTGGGAAGGGAAGCATGGTT
AATATTTCAGGACAAGTCAAATAGGTTTAGGGGTAATTTTAGGAATCCAGTTAAGTCCTCTTGCCAGCTTTTGTGCGGCC
CCTTCCCCTCACCTCTTTATGCTGGCTACCTCTCCTCTATCTTTCAGTCCAGGTCTTGAC
>M00285:128:000000000-BF978:1:1108:20319:22813_1:N:0:46
AGTCAGAGACTTTATCCCAGGGTGAAAGTGGCTCACATGAGAGGGCATAATTTTAAGGTGATTGGAGGAAGGTATAGAGG
GGGGAGGTCAGAGGCAAGGATTTTTTTACACAGAGTGTGCTGGGTGCGTGGAACGCACTGCCGGCAGAGGTGGTGGAGGC
AGATACATTAGGGGCATTTAAGTGACTCCTAGATAGCCACATGAATGATATGAAAATGGAGGA
>M00285:128:000000000-BF978:1:1108:21940:22815_1:N:0:46
ACGCCTTACTAAAATCCATGTAGACCACAACCACCGCACTGCCCTCATCAATCTTCCTCGTCACCTCCTCAAAGAATTCT
ATCAGGCTCGTGAAGCAAGATCTTCCCTTCACAAAGCCATGCTGACTGTCCCTAATTAGACAATGACTCTCCAGGTGTTC
ATAGATCCTATCCCTCAGAATCCTTTCTAACAGCTTACCCACCACAGACGTGAGACTCACCAGTCTGTAATTTCTCGGAC
TATCCTTAC
>M00285:128:000000000-BF978:1:1108:12744:22815_1:N:0:46
GGGGGAGACAGTGGGGGGGAGACAGAGCTGGGGTGGAGACAGAGGTGGGAGGTGGAGGGAGACAGAGGCCATGTGCCGGT
AGATGGGGTTAGTTGGCCAGGCCCCATTGCTGGAGTTTACAGAGGCCGTTACTGCACCGCCCTGGTCTCGGG
>M00285:128:000000000-BF978:1:1108:12984:22816_1:N:0:46
GATCTACACTCTTTCCCTACACGACGCTCTTCCGATCTGGACTCCACCCCTTCCCTTCACAACGCCATTCAAAACAAGAC
CACACAAATAAACACGATTCATCGCGAACCATATAAAAATAAGATGTTCTATGTTTGGAACTTCACTAGATATATAGGCC
ACCTTATACTCGAGGTATCGGGCGATTGAAAAGTAAAGACCATAATTAATGACTAGAGTAACAATCGTGTATACAGTATC
GACATTATAGCGCTCAAAGTAGCGATAATGCTCTGTGCATTGCATACGACGAACTTCAAC
>M00285:128:000000000-BF978:1:1108:19251:22819_1:N:0:46
CACAGGAATTTCCAAGACTCCAAGAAACCATGTACCAAATGAAAGGAAACAATTATGGAGGAGTAAGTGGAAGACATATT
TAATTGTTGAGTACCACAAGGAAACAACTGCCTTTCCCTCACAAAATGCAGACTGTAATATTTAACCAAAATACAGCTGA
AGTGAGATTTAATTGCCACTCCAAAGTTGCTCTGGATGT
>M00285:128:000000000-BF978:1:1108:22329:22820_1:N:0:46
AAGAGTGTGTCAACTTCGCAGATTGATGAGTTACCCGTCAGAAGTACAAAACACTATTTGCGTAAATGTTCCACTGTGTA
GGCGCATGGAGCTCTTTAATAATATTCCGATGTTTAATTAAGTGCTGCAAATAAATGGGCAGGTTCGCATCCCTATTG
>M00285:128:000000000-BF978:1:1108:6757:22820_1:N:0:46
CGCTGTATCAGCGAGTAACTTCGCAGTGGTAAGATGTGCAGTCAAACAAATGATCTCAAAAAGGTCGGTAGAAGGAAATA
CATACATTACAGTTGTTTTCCAGTAGGTACTCCATGCGCTTAGTGTAAAAAGAGGCAAAT
>M00285:128:000000000-BF978:1:1108:14020:22825_1:N:0:46
CGACTCCCTGATCTAAAACCTCATCGACTTCATCCTCAAACACCCCCAATGATCTTACGAATGATCTGTTATACCCACGA
TAATACACTGAATAAATGAAATAATCCATTGCTTCAAAGGGGAAAAAAACATGAATAAGAAACATATGTTGGTGAATATA
AACTGCAAAATCAGGGTTATCATCCAGCTGCCCCACCTTCAGAGTGAACAAACTACAAACAATTGCAAGAAAATTTAAAA
TATAAAAGATATCAAACTACTGATTCACACAGTAATCTAAGACAGAAATATAACTCGATT
>M00285:128:000000000-BF978:1:1108:13830:22826_1:N:0:46
ACCAATGTACCCGTAATTATCAAACTGCATTTCATAAGGTTAACTTTTGGTGATTGTGTAAAATATTCCACATCTGACCA
ATCATTTGTTCTGCATCTCTTATTTTTTCTCAGTTGATATCACAAATTACACAACCCACACTTGTACTTGCAAGTAAAAT
TTTATAACCATAAGATAGGAAAACCTGAACAA
>M00285:128:000000000-BF978:1:1108:14965:22826_1:N:0:46
CAGCCAGGCAAAAGAAAGTGATGGTGAAGAATGAATTGGGCTCTGTTTGAGGAAGAAGTATGCTGTTGTGGGATTGCATT
GCAGGGGGATCTGATGTCCTATGGTCGAAATTTTGCTTTGCACAAAGGAGAATGACTGTGGTTGTTAGACATCAATAACT
TTAGCTTCAGAACATTGCTGCAGGACTTCCTCAAAGGAATGTGCTTGACCCGACCATGCTATGCTGCTTTATCGATGACC
TTCTTTCCATC
>M00285:128:000000000-BF978:1:1108:10713:22829_1:N:0:46
GCAGCCACCCAAGAAAACAGCACGCCTCCACCTTTCCACATATAATTAGCGGCAGCCTTGGCAGAAGCACGCACATTTTA
TGAATTAATAAAACCTTAACAGTGTTTCCTTCTTTTGTCTATGCTAGGGTACAGGAAGAGGGTTGATGGAGTGAAGCAAG
TTTTCCATTTCATGCTTTCTCAGTGTTGGTGAAGT
>M00285:128:000000000-BF978:1:1108:13164:22829_1:N:0:46
TATTCAAGAAGGAAAAGCTTCAGCCTTATCGACAACAAATCATGTTGTCTATTTTGCTGCCTGTACCTCTTCTGCCACTC
ATTGCTGCAACAGACAGCCATGTAGTCTCTATGATCTCTTTATCCAGGGTTCTTCACCCATGTATGTTCTGCATGACATC
ATTTATACTTTCCCCATTTTTACTTGGCTCAGGTGAATCTATGGATTTAAGGCACCAAGTATTTCTTTGAAATGAAATAG
TTA
>M00285:128:000000000-BF978:1:1108:16087:22831_1:N:0:46
CTCAGCACTCAATGTCATCCTCGCCTCTTGGGTAACTCGGCCTTTCAACTGGCGCTTGCGGACCAAGACAATGAACACCG
TGTCACTTTCACGGTTAGGTTGCGATTTATCGGGCAGTGGGAAAACAGTCCCTCTTGTGTTCATTCATCTCATTACTAGA
GCTTCCATG
>M00285:128:000000000-BF978:1:1108:8882:22833_1:N:0:46
CATGTGTTAGTACAAAAAGTGGTAAATCAAAGTGTTTTGCTTAGAAAACGCTGTTGTAGCCAAATTGGAAAACTGTTGCT
ATATCAGCGATTAACTTTTCATTGGTAAGAGGTACCGTCGAATAACTATTACCAAGCGACTGAACACCATGAAATACATA
CATTACATTTTTTCCAATAGTTACTGCATGGGTTTAGTGTACAAATTAGTAAATCAAATG
>M00285:128:000000000-BF978:1:1108:16028:22834_1:N:0:46
TGCAGCTCTACATGTTACCCTGAGATAATAGACACATTCCTGGCAGTCATTTCTTTCCTTTACTTCTTGGATAAAGAAGA
AGAAAGTAAGCGCTGGCATCTATGTAGTGATTTTCACATTATCAGGCATTAAATTACTTTTGAAAATAGC
>M00285:128:000000000-BF978:1:1108:20031:22840_1:N:0:46
CAGGATTGAACCTGGTTGCTGGAGCTGCGGGTCAGCAGCTCGACTAGCTGCCCCCCTATGTGTGGGGACAAGTGTCTGGA
ACACGTTGAGATGCACTCAGCAGCTGGCAGACAATTCTGTACTGAAAGGTCAACTAAACAGTGCCTTCTC
>M00285:128:000000000-BF978:1:1108:17701:22840_1:N:0:46
TGGATTTTCAGAAGGCCTTTGACAAGGTGCTGCACATGAGGCTGCTAAACAAGATAGGAGCTTGTAGTATTACAGTAAAT
GTACTAGCATGGATGGAAAATTGGCTGACTGGCAGAAGACAAAGAGTGAGAATAAAGGTGGACTTTACTGGTTGACTGCC
AGTGACTAGCAGTGTTCTCATGGATCAGTGTTGGGTCCACTACTTTTCACATTACATGTTAATGATCTTGATGATGGAAT
TGATGGATTTGTGGCCAAGTTTCTGGATGATACAAAGATAGGTGGAGGGGCAGGTAGTGT
>M00285:128:000000000-BF978:1:1108:13289:22840_1:N:0:46
GCTGCCCTCACTATCCTCTTGAGGGACTTCTGTCCAGCGGCTGAGCAGCTTTCAAACCAGACAGTGATGCAGTGGGTTAG
GATGCTCTCGATAGTCCCTCTATAAAAAGTTTTCATTATCGAGGAATGGGAGATCACTTTCCTCAG
>M00285:128:000000000-BF978:1:1108:9857:22840_1:N:0:46
TATAATGTCAATGTATAAAATGTGAACTTTGCTTTCAGTGAATGTAAATACCTGTAGGGAATGGACAATAGTACTACTGT
CAGGATATTCTTTAGGATTCGCTGGTTTGGTGTGTGAAATATCTTTTTGTTTCATACCATTTTCTGCTTTTTCTCAATGA
CAACTCTTTATAAAGAAATTAAACTGTTCTGAATATATGTTGATCTAGATTTAAACCGTAGTGAGAAATTAACATGCAAA
ATTTCATTCCCATCAGAACCTAATATCTCTGCTTTTAATTGCTAAATAGATATGATGGA
>M00285:128:000000000-BF978:1:1108:13180:22841_1:N:0:46
AAACAGGATTCATGAAAAAAGGCAAGAAAATACAGCAAAACTTGCCATACATTAAAAGTTCAGATTGCAATTTTATTGAG
GAAACAATAACCTTCACCCACACAACGCACAGCAGCTATTTCTGTTGAGTGTAAACAACTCCTCTGTTATGATGAAGTAT
CTGGAATGCTCATTTCGTATTTCACTGGAGATAATTTTCAGCTGGGAAGGAGACAGTAGATACAGGAATATCGGAAACTG
TAAACCTTCTAGCTGCTAAT
>M00285:128:000000000-BF978:1:1108:23526:22842_1:N:0:46
GCCCCAGGTTCCAGCCGCCTCACCACCTCAGGCCTGCGTCTGCCCATCCCGCCTAATGGAACAGGGGGCTGGCAGACGGT
AATGGCGGACCCTCTGCTGCCTGGGCACGTAGCAGCTTCTGTGCTCCAGAGTGAATCCAATAACCACCGTCTCTCACCTC
CTGCATCAGAACCAGACGGCCCTGCTGGAGCTCATCCATCCGTTATTTTAACTCAGTTTCCCCCCTCCACAGACACTGCC
TGACCCTCTGTGCATTTCCTACAGCTCCAACCTACATTTCAGTTGGTACACCTCCCTGTT
>M00285:128:000000000-BF978:1:1108:15046:22844_1:N:0:46
TACTATTACTGCTCCAGAAAAGGTGGATAATGTAGAAGGATCCTCTCTAGAATCAGTATGGGTGGAAATTAGGAACAAGG
AAGGAGCAGTTACTCTACTGGGAGTATTCCATAGGCTCTCTGGTAGCAGCAGGGATACTGAGGAGCAGATTGGGAGGCAG
ATTTTGGAAGGATTCAAGAATAACAGTTAGGTTATCATGGGAGACTTCAACTTCCCAAATATTGATTGGCACCTGATTAG
TGCCAAAGGTTTAGATGGGGCAGAATTTGTTAAGTGTGTCCAGGATGGATTCTTGTCAC
>M00285:128:000000000-BF978:1:1108:8967:22847_1:N:0:46
CCCTGAAACGATTTTAAAAGATATAGCAACAGATTTCCTATTTAGCTAAAACAGCGTTTTATAAGCTAAAAACATTGATT
TGCCACTGTTTTCAGTAAATGCTTGAAGTATCTACTGGAAAACAGTTGTAGTGTATGTATGTCAAGGTGCTGAGTCGTTT
GGTAACAGTTATTTCACTGCACCTATTACCCATGAACTGTTAATATCACATATAGCAACCGATTTCCTATTTAGCTAAAA
TAGCGTTTCATAAGCAAAATACATTGATTTTACTGTTTTATAAGTAACTAATGGATTATC
>M00285:128:000000000-BF978:1:1108:13644:22848_1:N:0:46
ATAGTAGAACACTGTCTGCCCATGAAATGGCAGAAGAGGACTTTGACAGTTGTCTAACCATGCCCCTGGCTTAGCTGGCT
CTCAAACCTGTCAAAAAGTTTGAATTTTTTGAATGTCCCTGAAATTCAAAAAAATTAAAAATGTGAAAACTATCAA
>M00285:128:000000000-BF978:1:1108:23904:22849_1:N:0:46
ATGCTGCCCCTCTTGTACCCATCTATTCTAACCAGCACTTGGTTTGTAGATTTCTCTGCCTCGGCGATTCAAGTGCTTGT
CCCGGTAAAATGCTGTGGGAGTCTCTGTCTCCACCACCCCATCAGGGAGTGAGTTCCCAACTCCCACCGCCCCTTGGTGA
AACAATTCTTCCGTACATTCCCTCTAAGCCTCTTAATCATCACCTTACACCGACCCCTCGAGCTATAGATACCTCTGCTG
TGGGGAATGTTTACTCCTGTTACAGAAAAATAAAGCAGAAGCCGTCTGCATACAACTGT
>M00285:128:000000000-BF978:1:1108:21603:22849_1:N:0:46
AGGTTTGCTTAACAACAGTGCAGGAGTTGGTGTGAACAGATTTGGGTTATGTGTAGAGATGCACCTTGGGCCACTTAAAA
ACTTGAAACACCAGTCCTGATACTGTTTGTGCAAGTGATCTGCATTTGAACAAAGGCTGTGTTGATTCATTTGGTTAATA
CTTTGT
>M00285:128:000000000-BF978:1:1108:23382:22849_1:N:0:46
TATAAACTTGTTTTTTTTAAGAAACATTCAACTTCTTGAAATAAAACTAAGCCTGTGAGATGGTGTGATTTTTAACACCA
AGCTGATGTTGTTGAATTAGCAACTTGAATACATAAATTTAAAACAATCGTGAAAAGAACCACGGGAGAGGTGAGACATC
ATCTTTGATGGAGGGTTATTTAAGCTGTTGATATTCCACCAAACCAAAAAAAGGGTGCAGAAAAATCTATAGTAATTTCA
ATAAAGTAAACGGATAAAGATTTTTAAAAAAATTAAATCAGGTTAGGAAGAGGTGGAATG
>M00285:128:000000000-BF978:1:1108:9068:22851_1:N:0:46
GATCGGAAGAGCACACGTCTGAACTCCAGTCACTCCGCGCAATCTCGTATGCCGTCTTCTGCTTGAAAAAAAAAAAAGAC
TTTAGGCAATCAGGCTCACTTTTTCGTTTTCACTACCGTGGCACATCCAAACGTTGGTTTAGTGAATGTTGATTTCAAAA
TCAAAAATATAGAAATTGTCAAAATATACTACCTGCCTGATTGCCATATGATGCCTTCAGAACATCACCTTCTTCACTAT
CTCAACAGTCAGCAGAATCTCGATGAACTCCCGTCGATACATGGACACTGTTACATCG
>M00285:128:000000000-BF978:1:1108:16643:22852_1:N:0:46
CTAAGGGGCTGATTTAGGCTAAGGGGCTGATTTAGGCTAAGGGGCTGATTTAGGCTAAGGGGCTTTGGGTGATTAGGCTA
AGGGTTTTGGGGTGATTAGGCTAAGGGTTTTGTGGTGTATAGGTTTATTTTTCTTACCGTCTGTCCTGGGGTTCGATCCG
TTCGCGTTCTCCGCTTGCCTGTGGAAAGCACTCTTCCCAACGTTTCTCTCTCACTTGAGCTTCTTCA
>M00285:128:000000000-BF978:1:1108:13031:22852_1:N:0:46
CCGATGGCATGTACGCAATCACTGCTAGGTACACTAAAGTGAGTCAGTGCCACTTACACAAGCAAAGGTCACAGTAAGCC
ATTCTAGGTTTACACTTACTGGAACAAGAAGCTGGAAACATTCAGCTTCTTGTTCCAGTAAGTGCAGCAAAGGGTTTGAC
AAAGGGTCAATTCCTCTCTCTCTGTAGATGCTACCTAAACTGTTGAGCAGTTCCAGCATTTATGTTTTTATTTCAGATTT
CCTGCAGTGTCTTGATTTCCTTACATTTACAGGATGGA
>M00285:128:000000000-BF978:1:1108:5876:22854_1:N:0:46
GACAAGAAATGCTTTAAACTATCACAATTTGGAATGTGCTTATGATAGTTAGAGGTGTTAAAAGCATAAAAATATTTTCA
TATTTTATGTTTCACCCAGATTGTTGTAGTGGTCACCTTGTCATGACCTTACTGTGAACTTCTGCTTAATGATGAATGCT
AGAGTTGTGAAAATTTCTTGGGCACCTATCATACTATGCTATGGCTGGCAATGAAGAGGAAGTAAAGAACTTGAAATTTA
TATCATGCTCTTCACAATGTCAGGACATCACAAAGAACTGAAATAGCCACAGAAGAACTT
>M00285:128:000000000-BF978:1:1108:19685:22856_1:N:0:46
TTTTAATGATGTTAAACCTACACTGTGGATGAACATAATGCTTTCAGTGAAAGTCCCATCTGGATTGTGATTTTCAATTA
TGAGGTTCACAGAAGCACACTGTTGGGCTGCTCTATCTAACACTGCATCCTGTCAGTTTCAGTGCAGTGCTACTCTATTA
TACTATTACAAGTTCTTAGCCATGGTTTCAGCAGCCACTGTGTCGCAATCCAAGCAACACACTTCCA
>M00285:128:000000000-BF978:1:1108:11962:22863_1:N:0:46
TAGCGTAATAGTGAAACCACATTATGGAGAGTAGCCTTTATTTCAACAAGAATCATACGATGGTCACTACCATCAATACT
TGTCACAGACTATCTGGCACAGACATTTAACCAATCTAACTATAAGCAAAGTTCAAGAAGGATTTACCTTTATGTTTCTT
TTCTCACCTCCTGCAACTGTGTCCCTTCGGACT
>M00285:128:000000000-BF978:1:1108:9210:22863_1:N:0:46
GCTACAATAATGTCCAGATTAGCAGTTCTAGTGATGTTGTGTGAGGAATAAATAACAATCAGGAGACTGTGGACATTGAG
AGAAGACATTTTGTTCTTCCTTATATAGAGCTATGTTTTCCTTAGCGTCCATCTGAGGGGCCAGGTGAAGTGCCATCCAA
AAGACATGCAGTTTTGTGCAACTGTTCTGCAATACTGCAGTGGATCATCAGCCCAGAATTTTGTGCTCAGGCCTTATGCC
TTAACCATTGGGTTCAGAGGCGAGTACAAGGTGGAGTCATTCTCAGCTTTCTCATTATCC
>M00285:128:000000000-BF978:1:1108:14472:22863_1:N:0:46
GTAGGGGTTTTAGTGTAGGGGAGGCTACATTGAGCATCATCACCCCTTCACCCAAGGGCTATGTATGTGAACCATTTGGA
GTCAAGAATATCTTTAGTTGAAGCCGTCTAGCTTAAATGACCTTGGTATTGAATCCAGACTTCCCTGTTTTCTAAGGCAA
GGCCTGGCAGAACACTTGGAAATGGAACCACTGAAGGAGTAGTATTGCTACATTTCCTTAAACAACAGAGGAAGGCCATT
CAGACCATCGAGTCTGTGCCGGCTCTCAGAGC
>M00285:128:000000000-BF978:1:1108:15297:22863_1:N:0:46
CCGGTCCACCTCACCCTCCGGCAGTGTGTTCCTGATTCTAATTATCCTCTGGGTGAACAAAGCCTCCTTCGAATCCCCCC
CCACCTGAAACCTCTGCCCTCCGTTAAGGGGAAAACTCTATATTGAACCTGTCTGTGACCCTCATTATTCTGTCCATGTC
TATACCTGTTACTGAGGGGAACGGCCACAGGGGTACCCTGTACTGACTGCCTATTGCCTTTCCCTCTCCTGACGGTCAGC
CAGCTACCTGCATCCTGCACCCTACGTGTGACTGCCTCCCTGTAACTCCCTGTCGATCGG
>M00285:128:000000000-BF978:1:1108:10690:22864_1:N:0:46
CAAGTCGTGATGTATCTTAGATAGATCTGCCTATCTAAGAGTCTTTTAAATGTCCCTATTGTATCAGCCTCTACCGCCGC
CCCCGGCAGTGTGTTCCAGGCACCCACCACTCTCTGGGTAAAGAACCTACCTCTAACATCTCCCCTGAACATTCCTCCTC
TGACATCGGATGGATATCCTCTGGTATTGGCCATTGCCGCCCTGG
>M00285:128:000000000-BF978:1:1108:15875:22865_1:N:0:46
GAAGCACAGGAAAGTTTATTCAATGTGTTTGGCTGAAAATAAACCAGAGGCATGGAAACAACAGCTTGCATTCGCTGAAA
ATCGGTGTTACAACCTCAGACTGGCGCAAATAATTCTGGGCATATTTCCTCGAAGCTTGAAAGTCGGCCTGAAACTGGAC
CTAAAGCTTTGATTGTCAAATTGGTTAAGGTCTTGGGCAACAAGTCTTAGGCCTCATTGA
>M00285:128:000000000-BF978:1:1108:24862:22865_1:N:0:46
ACCCGTCCAACGTATCTGCCTCCACCACCACCCCAGGCAGTGCATTCCATGCACCTACCACTCTCTGGGTGAAAAACTTC
CCTCTGACATCTCCCCTATACCTTCCACCAATTATCTTAAAGGCATGCCCTCTCGTCTTGAGCATCTGCGCTCTGGGAAA
GAGGCGCTGACTATTAACCCTATCTATTCCTCTCAATATCTTAAACACCTCAATCAAGTCCCCTCTCATCCTCCTCCTCT
CCAATGAGTAGAGCCCTAGCACCTTAAGCCTCTCTCTATATTCCATACCCTCCAATCC
>M00285:128:000000000-BF978:1:1108:12356:22865_1:N:0:46
AATGGTGAATAATGGAATGAATACATTGTTATTTTCATGGGCAAATGCACAAAAAAGTGATTATCAGCTAAATTAGAAAG
TGCACAGAATTAAGGATAATTTGGGTTGCTCTGGGATGCAGAGTATAGAGATGGGGTCAAAAGGTTCATTTTTAGATTTG
GTGGAACATGGCATGTGGATCTGTACTGTAGTCTTAAATTTTTCACTTTATATTTTCATTATGCATGTTAAAGGGATGAA
ATAATGGAGAGTTGTACACCTACATTTGCACAGGAGATACAGTTAGGGGGACAAAGTAAC
>M00285:128:000000000-BF978:1:1108:22696:22869_1:N:0:46
GAACACTATCTAACCCCTTCCTTCCACATATCCCACATTCCTTCATATGAATATCCAACAATCTCTAAAACCTGTCCAAC
GTATCTGCCTCCACCACCACCCCAGGCAGCACATTCCATGCACTAACCACTCTCTGGGTGAAAAACCTCCCTCTGACATC
TCCCCTGAGCTTCCCACCCATAAACTCAAAGCCATTCCCTCTTGTCTTGAGCATTGGTGCCCTGGGAAAGAGGTGCTGGC
TGTCTACTCTATCGATTCCTCTCAATATTTTA
>M00285:128:000000000-BF978:1:1108:9046:22869_1:N:0:46
ACTTTTGCGTCGCTCTGGATTACTTCCACATCCGTTCAGCAAACCGATCGCCCCTCTTTGATGTTTATGTTCAACCCTTA
CGGCATCATTGGGCGATCTCTCGCTGCGTCCATTCAGTCAACATCTTCCACTTACAAATGAGTGTATGGCTCAATTACGG
TCATAAAGTCATAGACTTGAACAGCGCGGTACTTGGCCCTTCGGCCCATGCACCTCTGTACCGACCAAGCTAATCCCATT
TCCCACAGTTTGCCCATCTCCCTCTGAACACCTCGTATCCAAATACCTGTTC
>M00285:128:000000000-BF978:1:1108:11126:22871_1:N:0:46
GTATTTCATACTCTGAGTCGTTTGGTGACAGTTATTTTAGTGTACCTATTACCCCTGAAAAGTCAATCCCTGATATCGCA
AAAAGATTTCCTATTTGGCGAATACAGCGTTTTTTAAGGTAAAACCATTGATTTGCCACTTTCTGCACAAAACGCACGGA
AAATC
>M00285:128:000000000-BF978:1:1108:24519:22871_1:N:0:46
TCATCCATGTCTTCATACCTTTACAATTGCCAGTCCCTCCACTCCTGCCCAGCACAACTGAAATCATTCCCACATCCTAA
CTTGTGCACTCCCATTCCTTTAACATACTTCTATTTGATGACTCTCGCTGGCTTTTCATTAAGCATCTTGTTCTTGGTTT
TAAATCCAGCTATAGTCTTGCCACTTGCTGCCTCTGTCAT
>M00285:128:000000000-BF978:1:1108:14418:22872_1:N:0:46
ATACTTTTAAAGAAAGATTAACACCCACCCCTTGCAACTCTCTTCCCTCTATCCAAGTTACCTCATCCCTGGAATTTGGT
ATTGGATTCTTGGAAACTGGACAGGTAGGAGGGTCTGTTTCACCAGTAACATCAATAACTTGGGAATGTTCACTCTGTTA
GATCTAATTGCTTAAAAAGTTATCTCACTGATAGTGCTAAAACATGTTATGCAGTTAAACTGTACTCTAGAATGGAAAAC
AAACTGCTGGAGGAACCCAGCGGGTCAGTCAGCATCTGTGGAGGGAGAGGGATGTTCGAC
>M00285:128:000000000-BF978:1:1108:6470:22873_1:N:0:46
GATCTACACTCTTTCCCTACACGACGCTCTTCCGCTCGGGAATACACTCTTTCCCTCCACGGCTCGCTTCAGATCTAATC
CGCACGTCTTCCGTCCAGAAAACACATGCTTTCAAAACGGGAATTTTATACACCTCAGCAATGATGATGCGAGTTGAGGT
TTTAGGTTGTTTCTTTTTAGAAAATACGCAGCAAGTCAATAAAAAAGCGAAATTTAGCGTAAACAATTCCTTTCAAACAA
TCCTAAAAGTTTCACTATTTCCGCCTTTTGACGTATTCATTGTGATGATATCGTAAGAGC
>M00285:128:000000000-BF978:1:1108:6240:22875_1:N:0:46
GCTCAGAAAACGCTGTTTTTGCCAAATGGAAAATCTGTTGCTTTCTCAACGAATACCTTTTGAGAAGTAAGAGCTACAGT
CCAATGACTGTTAACAAACGGCTCAGCAAAATGAAATACATGGACTACAATTGTTAAGCAATAGGTACTGCATG
>M00285:128:000000000-BF978:1:1108:16521:22880_1:N:0:46
AAAGGCCAACAGATTTTTTGATCCAGCGTATAGGTCAGTACTGTCCCTTCTCTAGAAGGGATTTTTTTTTAAATTAGCTG
ATCAAGGTGGAGGGATGTCAGTGGAAGAGAATGTCAAAGATACTTACCATACTTCTCAAGTTAAAGTTGTGGAATTGCCG
TCTTTG
>M00285:128:000000000-BF978:1:1108:22253:22881_1:N:0:46
GCCATGAGGTTAAGAGGCGTTAAAGACACCAAAGTGCAAAGCAATTTGATTGTATTGATACTGATGTTACATTGTTCAGA
GAGATCGACACTTGGACCTTCTTTGGTTGCAATATATCTAAATAACTTGGATGAGAATATGTATAGTCTAATTAGTAAGT
TTGCAGATGACACAAAAATTGGCAGAATTATAGATAGCAAAGAAGATTGTCTTATGACACAGTGATACAGATCATCTTG
>M00285:128:000000000-BF978:1:1108:21319:22881_1:N:0:46
TCAGTCAGTGGGTGCAATGCTTCAGACAGTGGGTGCCCTTCCTGAGTCAGTGGGTGCCCTGCTTCAGACAGTGGGCGCCC
TGCCTCAGTCAGTGGGTGCACTGCTTCAGTCAGTGGGTGCCCTGCTTCAGACAGTG
>M00285:128:000000000-BF978:1:1108:6779:22881_1:N:0:46
GATGTTTCTTCTGGCTGGGGTGTCTAGATACATGGGGCATAGTCTCAAAATAAGGGATTGGTGATTTAACACAGAGCAGG
GGAGAAATTTCTTCACCCAGAGGACAGTGAGTCCTTAGAACTCTCTCCCCAGGAGGGCTGTGGCTGCCTGGTCACTGAGT
GTG
>M00285:128:000000000-BF978:1:1108:6211:22883_1:N:0:46
GGTGGGCGTGAGGGGTTCTCTGTGGATCAGTGGGAATTAGGGTTGAATTCCAGAAAGTGACAGACACATCAGAATTATCA
TCTGGCTCCTTTGTCCACCAGGTTAGATGTTTAAGGGAAATTTGCACTGTGTTTTCTTTTCAGATA
>M00285:128:000000000-BF978:1:1108:11463:22884_1:N:0:46
CTCCCACATTCTTCTCTGGATCTAGTAAAACTAGGGTGGAATTCAGGTTAAGCGCTGATGACTTATGATGAAAATGCTCT
CTGCTGCCCAGAGCTTCGTCATTCAGCTAGGGGGCCATGGTAGTATGGAGCTGGTCTCTATTTCAGCAAGAAGCTGAGTA
AGATTCAACTCTCTTCTTTATCGTTTGAGGCCAAATGATAGGGAGGCACACAGGTATTTAATAACATTCCATTTCATAAT
GGTTGGAGTGTAGATCAAAAACGAGGCAGTCAGAAA
>M00285:128:000000000-BF978:1:1108:11173:22886_1:N:0:46
GTAGTTTACCATCTTTCAATTATGTGCAGGAAAAGTTTGATTTATAGCCAAGACTTTGTCCGATCTGGAAGAATAGCAAG
AGCAGCATTTTTGGACAGTAGGGTCACCAGCAGTCTGATTTTGTTCCAACATTTGGAACATAGGTTTGGCAACAGGGCAA
CAATGTCTTCTGGACATCCCAAAGATGCGGATAAATTAGTGAACTTATTCAATGGCTTGTGCAAAGGTACATGAGG
>M00285:128:000000000-BF978:1:1108:20641:22887_1:N:0:46
TGTTTTCCTTGGAGCAAAGGAGACTGATGTGACCTTATAAGAGATTTATAAAGTTATGATGGGCATAGATAAAGTGGGTG
GCCACAGTCCAACTTTACTTTGGCAGGCAGATAGGAATAGCTTAAGCAGGCACCTTGGTCAGCTTGGATAAGTTGCACCA
AAGGGTTTTGTTTCTGTCCTATATAATTCTATAAAACGTTAATTTAACAGAATTGATTGGAACGTCCTTAATACAGGAGG
CTAAGCTGGGGTGGGATTAATGCTGTGCATTCCAGCGGGGTCCTTGTAACAGTATGTGG
>M00285:128:000000000-BF978:1:1108:17172:22893_1:N:0:46
ATTTTGACATATTGTAGGTTATTATACAGAGCCATTTATAAGTTTTTGGTTTTACCTGTAAGGGTCCTTTTTCCTTGAAT
GTGTTGTAGAGATTGTGTGTGTTGCTTATGTATTGAGATAACCCAAACACAGTTTATCTTCTGTATAATATTTGCATTGT
TTTGCAAAGGTTTGTTAAATCAATTGTTATTTCCTTTCTTTATTCAACCCATCAGCATATTAGGCTGGTGCACTCAGAAT
CTGTTTTCCAGGCAAGCTTGCAGTTATTGCAATTGCTGCTACGACCTATTAGTCTGCCC
>M00285:128:000000000-BF978:1:1108:18725:22893_1:N:0:46
TGCCACTTTCTACACATCCTCATGGAGAATCAACATGACAACAGTTGTAGTTTATGTATTTCATGTTGCTAAGTCGTTTG
GTAACAGTTATTTAACTGTACCTCTTACCCTTGAAAAGCTCATCGCCCATGTAGCAATAGATTTCCTATTTGGCTACAAC
AGCGTTTTATAAGCTAAATGCATTGATTT
>M00285:128:000000000-BF978:1:1108:18328:22894_1:N:0:46
TCAAACCTGTAAGCTCTATGACTAAAAGATAATATAGTAGCTCCCACATGCAATGCCATCATCTCCAAGCCCTCCTCAAA
ATCACACTGTATCCTGACTTGGAAATACATCACTCCTTCTTCATTATTACCAAGCCAAAATCATGTAATTCCCTACCTAG
TAGCACTGTGAGGACACAGCCTGCAGTTGTTCAAGAAGGCTGCTCTCTCAGCCACCAAAGACAAACTGTCTTTGCCAGTG
AATCCACAACACATTAATGAATTAAAAATAAAATTTTCCACCAAACCACTGCACCTCTCC
>M00285:128:000000000-BF978:1:1108:8947:22895_1:N:0:46
CAAGGAACAGAACCCCATCTTACGCATTGTAACGCTGCAGCCCCAACTGCTGGATTTAATAATTTCCAGTAACCATTCCG
TTTGCAGCACAGATGTGACTCTACAACTTTTAAATTTGCTTTGGTACCAGCTGCAGGTTTACAAGCATTCGTTACCTGAT
CACTGCTCTGTACCTCATCTTGGGTATTCTCTCCTTCACTGCAACCACCTGTTTTCTTGCTTCCCGAGTTTTAAAGGGTT
CGACTCAAAAGAGCAACTGTTGCTCTTCTCACTGATGCTGTTTGACTTGCTGGGTCCTTC
>M00285:128:000000000-BF978:1:1108:25138:22896_1:N:0:46
CATGAGGGCAAGTTTGCCAAAACCAGCATTTAATTCCCATCCTTAATTGTCCTTGAACTCCTTGGCTTGCTAGGTTAACT
TGGAGGCTAGTTTTAGAGTCACATTGCTGTAGTTAAACATAGGCCAGACTGTGTAAGGACAGCAGCTCTCCTTCTCCAAA
AGATATGAATATTCCAGATGGGGTTTTGATGACAATTCATCAGTGGTATGGTTGTCATTATTAACATTTAGC
>M00285:128:000000000-BF978:1:1108:17027:22900_1:N:0:46
TGCATTCCCTTCAATAGGCAAGTGATCCAATATCTCTCACAGCCTTATAAAGCAGTGCCTACAGTGCCCCAGAGACAGGC
TACACGAGATAGGGTCTCACCTGCGTGGAAAGTTGCACATTGTCACTGTACTGCAAACCACTGGTCTTATTTATGATCCA
TTTTGACCACGATGACCATTTCATGATGTTTTTACCACCAAAC
>M00285:128:000000000-BF978:1:1108:14559:22900_1:N:0:46
GATCTACACTCTTTCCCTACACGACGCTCTTCCGATCTGGACTACACGCTTTCCCTACACGACTCTCTTCCGATCTGGAC
TACACGCTTGCCCTCTACGGCTCGATTACAAACAAGACAACAAAAATACCCACTCCGACACTCATCCGATCTATAATAGT
AGAACCTGAATCCGCACAGAGCGTTAAGAAGCAAAGTATATCTACGCTCAAAGCTCATACAGAGACAGATAGAGAGCACA
CGATCCGTACACAGAGACATAGCTCATGGATGTAACTTCAACTAGGAGTATCAACAAGAC
>M00285:128:000000000-BF978:1:1108:6137:22902_1:N:0:46
TTGTGCTGATTGCTCACATATCCAAAGAAACTTTATAAAACCATTCTTAGTTTATTAACATTCCCTAGTGAGTTTTAACA
CATCCCTTTTAATTTTTCCACAAACATTCCCCAAGTAGATCCTCATTACACAATCCCCAACCATTCATTAACAGTAATCA
GTGCTGGTCTGTTTTATTTACACATCCCAAACTATACATTTTTCATATGCCAGTTTGCTACACATTTCCCTAACTGGGTT
TACAAACC
>M00285:128:000000000-BF978:1:1108:25471:22902_1:N:0:46
GGAAATATAGTGGGTAAAATATATAGCATAAACATTAACTACATCTGCAATCTAGTCAATGCATAATCCATAAATGCAAA
TAAATATTCATATCAAAGATGGGTGGATGCTTAACTTTTGACCTCATGGATATCCATTTCCTGTTGCAGGTGGTGGTCCC
AACAGCCTTAATTCTCTCTCTCCA
>M00285:128:000000000-BF978:1:1108:21185:22903_1:N:0:46
AGTTTAAGCCTTCATTTGCTGACATTTTCCAGTTTAATTAAATTCCAACCTAGCAGGAGTTCTCTCACAGATGCATGTGA
CAATGCTCAGCAGAGACATTTTCTGTTTGCCCATTCATTTTATTGGGTTAGTAACTGTGCCCTAATT
>M00285:128:000000000-BF978:1:1108:6767:22903_1:N:0:46
CGCAGGGAAAAGAAGAAGTGAGACCACGTCTCATCCTGCTCCATGGAGCAGACCTTGGATCTGCAGATAATTCTGAGCAA
AGAGCACAGATTACCGTCTCTTCACCTCTCATAGTTCCTCTTTCCCATCCCCCCCATCAACCACAGAAGGAGAAGTTGCT
GCGTTTGACTGGAATTGGCACAGTTTCCCTGTGACTCTCCTTCGCTTTCTAAACACTGTCAGTGCACTGAGAGAGAGGGA
CTGAGAGACACCGGTCAGTGTACAGATCTCCCCCAGAGAGGGAGGGACTGAGGGCAAC
>M00285:128:000000000-BF978:1:1108:20453:22904_1:N:0:46
GAGTTTTACTGGTTGGCACAACATTGTGGGCCGAAGGGTCTGTGTTGTGCTGTACTGTTCTGTTCAATGTTTTAACAATA
GTTTTCAACATTTTTTCATGACACATGTTAGGTGAACTGGCTTATGGTTTTGTCTTTTCTGTCTCCCTTCTCTTCTGAAT
AAAGCAGTTTTATTTGCCAATTCTCTCTCAGACTGGAAACCCCTAGAAC
>M00285:128:000000000-BF978:1:1108:12176:22905_1:N:0:46
ACTGGAAGCACCCAGCAGTCAGTCCAAAACCTGAAACTTTAACTCTATTCTCTTTCACAGATGCTGCCTGTCTTGTTCAA
TGTTTCTAGCATTCTGTAGATTCCAAGCATCTGCAGCTTGTCGATTATCAGGGAATGAAAAAAAAATCGAAACTGATCTG
TT
>M00285:128:000000000-BF978:1:1108:22870:22907_1:N:0:46
TAAATGGCTCTGAAGGCTTCAACACTAGTTTTATCAGGCAATTTTGAAAGATGCTATGGCCAAGAAAAAAATAGATAGCT
CAAAGAGCAGTAGAAACTGTAGAAGTACTCTGCAGGAAACAGATAATAACAGCCAATATATTCAATGCATGTTAGATAGC
ATCAGAGCATTTAACAAAAGTTATAAAAACAACAAACATCTCAAACTTAGTGGAGACATAAGAGGCAGCAAGTGCTGAAA
ACTGGAGCAACAGACAATATGCTGGAGGATCCACTGTCCTGATGCAGGGTTTCGAGCTG
>M00285:128:000000000-BF978:1:1108:9137:22908_1:N:0:46
ACCCCTTGCAACCTTGCAAAAGCCTCTCTGCTGTGGCCATTCCACAAAAAGGAGCAGATCATGAGGAGCAACTAGGACTC
AGGTGAACCACCCTGAGAGCCTTTTGATGGTTTGTGCTATCAAAGGCCAC
>M00285:128:000000000-BF978:1:1108:16910:22911_1:N:0:46
CACAAAAATATCTAAGCATATAATCGTGATTTAGCAATTGAGTTTGATGCTTAATTTACAGTGTTTGTTATCTTTCTCTA
ATTCCAAGTTTTTGTTCTTCCATCTTCAGAATGTCATCAGAGGACAAAAGTGTGGAGGCATCTGACCTAGGACCGCCACC
TCTTTCTGCCGCCCTTGCGGCTGTTCCTGTTGGCAGCCCTGTAAATAATGACAAACGGCCACGGGGGCGGCC
>M00285:128:000000000-BF978:1:1108:20994:22913_1:N:0:46
ATAGGGCAACATTTCATATTTGGCTAAAACAGTGTTTTAACAGCAATATCCATTGATTTGCCACTATTTACACTACAGTC
ATGGAGTATCGACTGGACAACAATTGTAGTATATGTACTTCATCCTGCTCAGTCATTGGTAACAGTTATTTAACTGTACC
TATTACCACTGAAACGTTAATCGATGATATATCTACT
>M00285:128:000000000-BF978:1:1108:14679:22914_1:N:0:46
TGTGCATGGCTTGTCGATAGATATTTTTTTAACCTAAAGAATGGGTCCTAAATTAGAAATGTCAAAATGCAGTTTGTAAA
ATACTTGTGATTCAAATCCAATTTAGTTTTTATCTTAATTGGTATAGTTCATAAACTCAGTAATTATAACCACATCCCTG
TGATTGCCACAGAGTGGTCTTTTGCTGGGGGTGCCAATTTATTTGATTGGATGTAAATGGGCTATT
>M00285:128:000000000-BF978:1:1108:12739:22915_1:N:0:46
GTGCCTGCGTGGGTTTCCTCCGGGTGCTCCGGTTTCCCCCCACATTCCAAAAGACGTACGGGTTAGGAAGTTGAGGGCGT
GATATGTTGGTGGTGGAGGGGTGACGACACTTGCGGGCTGCCCCCCAGAACACTCTACACAGAAGATGTATTTCACTGTG
TGTTTCGATGTAATGTGACTAATAATTTAATATACCTACAGTAATACAGGATATGCAGCAGTCAATTTATACAAGCTCCC
ACAACAATGTGATATTCATGAGATAATCTATTTTAGATTCAGAGAGAGATTCAGCACAA
>M00285:128:000000000-BF978:1:1108:12501:22916_1:N:0:46
CAAGGATGATCTCCAAAAAGACAGAATCTACTATTTGCCTTAATATTCATACAGAATTATCAATGCTACCTTTCCCATCA
CCATCCCAAGAGTTGCCCCTAACCAAAGTCTCAACTGAACCAGCAACATAAACACTGTGGCTATGAAACAAAGTCAGAGG
CTAGGTATACCATCACAAGTGACTCATCTCGACTCCCAAATCCTTTC
>M00285:128:000000000-BF978:1:1108:18027:22918_1:N:0:46
GCATATTTTCACCTCATCTTTAAAAAATGTATTGCCATTACCAAAGCTTCATTATTCTTCCCCAGTTGATACCAATCTGT
CATCCATTTTCACTTGGTCTCCATCCTGTCACAGACATTCCTTTCATCTTCTGTACCGGCTCTCCTCTAAAACAGAGATG
CTTATTTTCTAAACTTTTCCAGTTCTGACAAAAAAAATTGACTTCAAAGCTTAACTTTGTTTCTCTCTTCACAGATGCTG
CCTGACCTGCTGAATATTTCCTGCATTTTCTTTTATTTTTAATTCTAAAGTTTCACCATG
>M00285:128:000000000-BF978:1:1108:13447:22918_1:N:0:46
CCCATCTCGGAGTGTGAAAAACAAAGTGGCATAGGTTTAAGGTGAGTGGGAGGGCTTTAAACGGGATCTGATCGGTCAGA
ACTTCACACAAATTTTGTCCCAAATCTATTTCATGACTAAAACAATTTGACCCGCATAATTCCGACAGTGTCTATCACCA
GAGTCTGCATCATCCATTCCAAGTATTCTCCTCACACTGTCGTCAAAGTAAATGAATCAAAGTTCCTGAGATTCTTTCTC
CATCTTCTCATTCACAGAAGGG
>M00285:128:000000000-BF978:1:1108:25413:22919_1:N:0:46
ACGTGTTTGGTCAAGGTCAGCAAAGATATCAGTAAATTCCAAATACAGCAACTACACAACTTCATAGAACAGCCATCTCT
ATCAATTAATATTTCTAACACCTGTTTGCATCATTGTCGATGTAGACACACACACAAACATGTACTTGCTCCTACACATA
AATATACACTTATCTGTGCACACACACAAACACACATACACACACAAACGTGTACATACACAAACACACACATTAATTCT
CCATCACTTGCACACCCATTTTACAGGT
>M00285:128:000000000-BF978:1:1108:7806:22919_1:N:0:46
AGTCAAGATCCCACATGGATTCTGTTCTAGATGTATCAAGCAAGAGCTTCAACAGGACAACATACAGAAGAAAGCCAAAC
AAGAATGAAGAATCAGTTCTCATGAAGGGTCTCAACCCAAAATGTCAACTGTTTATTTCCCTCCATAGATGCTGCCTGAC
CTGCTGAGTTTCTCCATTATTTTGTATGTACTGAGCCAGATCCCAACATCTCAAGGGTCGTATTCTGAGTGGAGGTCAGT
>M00285:128:000000000-BF978:1:1108:13951:22919_1:N:0:46
GTGTTTGTACACCTGTGTGAGACTGGGTTTTGTGTATCTCTGCGTGTGTGTGAGAGAGAGAGAGGTGAGAGTGTGTATAT
ATCTCTGTGAGACTGTTCTGTGTATGTATATAATGTGTGAGACTGATTTCTGTGTGTATGCGTGCGTATGTGTTCGAGAA
GATCGGAAGAGCACACGTCTGAACTCCCAGTCACTCCGCGAAATCTCGTATGCCGTCTTCTGCTTGAAAAAAAAAACAAA
CAAAGAATAAAACCGACTACAAACATAAGTGGTGAGATCAGAGTGGGAGATCACATTTGG
>M00285:128:000000000-BF978:1:1108:7232:22920_1:N:0:46
AATGAGGCCTATGGACATTCATGCTGCCCTGTTGGACTCCATGAGTGCTGGTTGGTAGCTTTCACTGCTGAGGCCAGCAT
CAGTACTGGTCACCAGTACTTTCAAGTGGATATTTAGCTGGCATTAGTGCTAGTAATAGGGCAGAAGATCTGCCCCTTTA
TCCATGCAAGCACAACACAATTGCTGCAAGCGCAGTTTTCCACAGATGAAATGAATGACCATGTCATTTTTTTTTGGTGG
ATCCGCTTGAAGGAGAATATCTTTCCAAAAGATTTCAGAAGAACTCTAGTTTTCTTA
>M00285:128:000000000-BF978:1:1108:22058:22923_1:N:0:46
ATCTTTTATTTGATAAGGAGCAAGAAATAAAAAGAAGTCACATCAAAAGGACTTCTTATGGCTGCTTAACGAGAAGAGCG
AGGTTTTCAACTGGTAATGTGTTAATTTGTTAGGTGCTTGCTAATATTAAAGAGATATTTCTGGAAATGTAGTAGAAATG
ACAGAAAATGTTATTATACCATTCTTCCTAATTTGCACTTTGTTAATAACAGAATAAATCAAAGCAATAGTCCTGAGTAA
GATTCAGAAATTCTGAACTGTTCTTCCCTTTGTCTGTTCTTTTAGTGTAATCTTGTCTT
>M00285:128:000000000-BF978:1:1108:18596:22924_1:N:0:46
ACTCCATGAAGACTCATGGTATTATATCAAATCCTGGAAAGGCAACCCACATGATTATCATCTAACTGCTTCCTCTCACA
CATCCCCGCCGTCCCACTAAAACCTCTACTTGCCAGTATTTAAACATTGTTCCACACACAATCCAAAAAAGACATGAATA
AGACAAATAGACACTATAGCTAGTAACTCATAATATGGCACAAAACAAAACATAGAGTCAACAAAAAGCATTGAAAAATA
ATGTCAATTCAAATAGAAAACAAGCCTAAGTATGACAGCATAAAACAAACAAAAAACAA
>M00285:128:000000000-BF978:1:1108:16845:22926_1:N:0:46
CACACCAGCATTTTTATTTTCCTATAAGATTAAGGAGGTACGGCAAGTCATTGAACACTCCAACAAACTTCTACAGATGA
CCTGTTGAAAGTGTCCTGACTGGTTTAGATCATAGTCTGGTATGGCAATTCTGATACACAGGAATGTAAAGAGGGTGCAG
AAAGTAGTGGACTCAGCTCAACACATCATAGCATATCCCTTCCCCACCACTGATAGTATATACATGAGGTGCCACCTCAA
GGCGGCAACACCTATCATCAAAGATCCCCACCATCTGGACCATTCCATCTTTGTGCAGCT
>M00285:128:000000000-BF978:1:1108:22330:22927_1:N:0:46
GCCAACTCAATAATATGACTTTCAATGATGTATTTTGCGAAGTCCATTGGGAATAGGACATGCACAGTAAGTGGCAGCGC
ACTAAGAAATGGTGATGAAAGTAGGAGTTCAAGTCCATAGTTCCCTGAAAGTGCCAACATGGGTCAAGGGGGTGTTGAAG
G
>M00285:128:000000000-BF978:1:1108:23077:22928_1:N:0:46
NNNNNNNNNNNNNNNNNNNNNNNNNNNNNNNNNNN
>M00285:128:000000000-BF978:1:1108:9610:22928_1:N:0:46
GTACTTGGCAGTGGAGAGGAGCCCAGGTGAAGTCTGAATGAACATCCCTCTGTAAGCTCCGACAGTCCTCCACACTATCC
ACCACCCCACCGATCTTGGTGTCATCCACAAATTTACTAACCCATCCTTCCACCCCTTCATCTAAGTCATCTATAAATAT
AACAGATAGTAGAGGTCCTAGAACCGATCCTTGTGGGACACCACTAGTCACAGCCCTCAATCTGAATGCACTCCGTCCAC
CACAACCCTCTGCTTTCTACAGGCAAGCCAATTCCTGATCCACACAGCCAATCTTCTGCG
>M00285:128:000000000-BF978:1:1108:6633:22933_1:N:0:46
CTGTGACTAGAGGAAAGACAGAAATGACCCACATCCACCCTACTAAGTTTTTGTGTTGCACCAATACAAACATTTCCAGA
AGGAGAATATAGAGAGTGAAGAAACCTAAGCAGCTGGAATTCCTCTTTATCCAACTGAAAATATCCACTAAATTTGAGGC
ACTAAGTTTGGATGGATTCAGATGGTTTTGGGGTAGTTATATTTATTCAGGGCTG
>M00285:128:000000000-BF978:1:1108:15081:22936_1:N:0:46
GGGACATCCCGAGTAACCAGCTCCCTACCATGTGGGACATTGCCAGTAACCAGAACCCTACTATGTGGGACATCTGCAGT
AACCAGCCCCCACTCTGTGGGACATTGCCAGTAACCAGACCCCAACCCTGTGGGACATTGCGGGTAACCAGACGCCTACC
TTGTGGGACATCTCC
>M00285:128:000000000-BF978:1:1108:19508:22936_1:N:0:46
ATCAGTGTATTGATTTAAAGTTGCAGACGTGTGTTGCACATTACTGATGGTCCCATTATTCAGAACTGCTTTCATTCCAG
TACCTCTGATACTTGAAGTGCCATTAATTTTGGAGTTTATTTATT
>M00285:128:000000000-BF978:1:1108:17272:22938_1:N:0:46
AAAAAAGCTGGGGAATGGAACTAACTGGATTGCTCTAAGAGTCAGTGCAGACTGGGTAAGCCAAATAGGCTCCTT
>M00285:128:000000000-BF978:1:1108:12736:22938_1:N:0:46
CAGCAGTATCTACATGAAAACACTTGTAGTGTATGCATTTCATGTTGCTGAGTCGGTTGGTAACATTTATTTAAGTGTAC
CTATTACTTTTGAAAAGTTAATCGCTGATATAGCAATAGATTTCCTATTTGGATTTATTTTGCTAAAACTATTCATTTGC
CAGTTTCTACACATCCTCATGGAGAATCAACATGAAAACAGTTGTAGTGTATGTATAACAGGGAGTTGAGTCGTTTGATA
AAGGTTATTTGACTGTACCTTTTA
>M00285:128:000000000-BF978:1:1108:21038:22939_1:N:0:46
AAAGAATCAGAATCAGAATCAGAATCAGTTTTTATTGTCACAACCATATACATACATAGTATGCATAGGAGTGAGATACC
GTCCTCCTCAGGTGCTCGTCCCATAAAATAACATAAAAACCAACAGAGACACACATACACACTTGACAGAATAAACATTA
CAAAACATTAGACATTAAAAGCTACGGAAGTTAAAATTAAATTAGTACACAGATTAAATTAAAAATGACCAGTAAATAAA
TAAATAGTTATTAAAGTGAACGGGCTGGTGTCGGGCATTTAAAGTGCTGGTGCATTTCTG
>M00285:128:000000000-BF978:1:1108:24555:22942_1:N:0:46
TGTTCAGGAGTCGCACATTAGGAAGGAGGATAATCAACGATTTTTTACATTCTGGAGGGGACAGCAGTTTCACTCTAACT
CACAAGCAAAGGTGAAAGGAGTCTCTATTTTTATAGATTGTTCTATTTCATGTGTTCATCATGAAACTATTTCTGATCCA
AATGGTAGATTTTTATTAATTGCTGGTTTACTTCATAACAAAAAAGTTGTAATGGTAAATGTTTATGCACCTAATGGAGA
TCATCCGGAATTTTTAAACACTTGTTTGCATTTTTTCCTAATTTACATGAATACACTGTG
>M00285:128:000000000-BF978:1:1108:22700:22942_1:N:0:46
CTGAAGCAGGTTCTAAGTTTCAGTCTTCAGTTTTGGGAATTGTTAAAAGACTTACTATGCCCTGAAAGAATATTGCCATT
TTAAGGTCTGTGAAAGACAGGTTTGTACAATATTCTTGTTACATTTCAAACCTAAGAACAAGTATATTCCAAGAATTTGT
TTTCAAATCTTCTGCTGATTTACTATCTTGCTTTGCCATGTGGCTCCAGAGCAATAAATCTGACCAAATGTTTTT
>M00285:128:000000000-BF978:1:1108:16694:22942_1:N:0:46
GACCCAAGAATCACAAGTGAGCCAAAACAAATATGTGTGGCAGGTTCAAAATTTTGTGCTAAATGAAAATCAAAATAATT
GAAGATGCTGTAAATCTTAAATAAAACAGAAAATGCTGGAAACACTCAGGTCAGGCAGTATTGAAAGAGAAATAAGAGTT
TACATTTCAAGTCAAAGACTCTTCATCAATTCTGTTCTCATTCCACAGTGTTTCCAGGATTTTGTATTTATTCTTAATTT
CTTTCTGCTTAATCCAAACAGTTGATGGATGACATGAATGACTTTTGCTTTCCTTTTAAT
>M00285:128:000000000-BF978:1:1108:25175:22943_1:N:0:46
AAACGACTCAGCACCAACAAATACAGACACTACAATTGTTTTCCTGTAGATGCTTAATGGGTTTTGTGTATAAAGTGGAA
AATCAATGGATTTTGCTTGTACAACGCTGTTTTAGCCAAACAGGCAATCTGCTCCTACATTAGCGATTTACATTTCAGTG
GCAAATGGTACACTTCAATAAATGTTCCCAAACGACTCAGCACCATGCGAGACATACTCTACAATTGTTTTCCAA
>M00285:128:000000000-BF978:1:1108:11917:22948_1:N:0:46
TAATTGTGCTGTAGTTCGTGATTGCATTAATGTCTTGGGCCCAGGACAGATCTTCAGAGATGTTGACACCCAGGAACTTG
AAGCTGCTCACCCTTTCTGCCAGTGACCCCTCAATGAGGACTGGTGTGTGTTCTC
>M00285:128:000000000-BF978:1:1108:15021:22954_1:N:0:46
GTGGGGACAATAAAATGTGATTATTGTAAACAGCTGGTTGATGTGGACTCTGACCTGCTACTGTGCTGTGTGACTCCATG
ACTTCCTCTCAAAGACTCAGCCACACACCAGTTGTCGCCCTTATAGCTGCTATGGCAGAGTTTGACAAAAAACACTGCCC
CTCCAAATGCAAAGCATTCCACCTCACCAGTAACACCCCTCGGGATGCCAGGCACCAACAGCACAAGAATAAAAACTGAA
GTTACCCCTGTTCCAACACCCAACAAGAGGTTTTCCAGAAATGCCCTTCTGGTAACTTGC
>M00285:128:000000000-BF978:1:1108:22742:22956_1:N:0:46
CAGTGTTCGGAAAGCTGAGGAAATGGTTGAGTCTTGGCAGATTTGAGGTATGTTCAACACCAAAAAAAAACAATGAAAGC
CTTTAGTGTGTCAAAATACATTATTTCTGCTCTTATTCTAATAGTCAACCAACAAAACCCATTTTTCATCCAATAATCCA
AAACTCTGGGCTAATAATCTGGAGGCTCAATTTCAAATTCCATCACGTCACCTATGGAATCTGAAATCAGTTAATAATTT
GGAATGCCCTTCAGGTGAATGAATCAGCCTGTATTTGACTCTAGGTCCAGCAATGTGAAT
>M00285:128:000000000-BF978:1:1108:8308:22957_1:N:0:46
TGAAGAGATTTGAATATTGCTCAATTGCAAATGTCCATCGATGTCAATATACAAATTCTTAAGGTCAGGGCACAGAAATG
TACATTTTTGAATAGATGATCTCTCATATAGCACGTTGACCAGCAAATTCATAACTTGCAAATTTGAATAAATAAGACCG
GCATTGATTGCACAAAATGTCAACATAAAATCCAGTGAGAGGTTGCACGCTTTTCCAAGCATTGAGCTGAAGAATTGGTG
CGCTGACAAAAATGTCAATTAAAGACATTGTCGTTGGCAATTCAACAAATGTATTGAAT
>M00285:128:000000000-BF978:1:1108:6005:22957_1:N:0:46
TACCCAAGAACCTGTCATGGAGAATTTCCCTTATGTCTCTTAAATTGTACATTCACATGTTCAACTATTGTCCACGGTGG
TAAAACCCGCAACATCCAATTGTTCAAATGTTGATCATTGTCAAAGTATATTGTCAAAGATCATTGCATATTCTTCTTGT
GGGCACGTGGGTTTTCTCTGGGCACTACAGTT
>M00285:128:000000000-BF978:1:1108:6553:22958_1:N:0:46
AGATTATTATGGCTGATGAAGAGATCGCAGAGGTGCTTAATCAGTATTTTGCGTCGGTCTTCACGGTAGAAGATATTAAC
AATATACCGGTTAGTCAAGGGTCTGGTGGGACGGAATTAAGGACAGTTAAGGTTACGAGAGAGAAAGTGTTGGGGAAGCT
AAATGGGTTAAAGACTGATAAGTCTCCGGGACCAGACGAGATACATCCCCGTGTACTGAAG
>M00285:128:000000000-BF978:1:1108:18927:22961_1:N:0:46
GATCTACACTCTTTCCCTACACGACGCTCTTCCGATCTGATCTACACTCTTTCCCTACACGACGCGCTTCAGATCTGATC
AACACGCTTTCCCTCCACGGCACCCATCAAAACACGAGCATTCCACCCGCCACTACAAACAGAGTATAAACCAGCAATGC
AAAAAACCGCAAAGAATCGGAAAAAGTCATTACAAAAAAATTCACCATAGCACATGAAATCGTGAAAGGCACAACAGAAA
GACATACAGATCACGCAGCAGCAACGAACATACTATTTCATATGAAGGTACAAGAATATC
>M00285:128:000000000-BF978:1:1108:22035:22964_1:N:0:46
TCACAATACAGACCCCACCTACACCCTCACAATACAGACCCCACCTACACCCTCACAATACAGACCTCACATACACCCTC
ACAGTACAGCCCCCCCCTACCCCCCCACAATACAACCCCCCTCCACCCCTTCATAATACAGCCCCACCTAACACCCCAAC
ACGACCACCCCCCCCACACAACAACCCTAACGAACCCCCCAAACCCTGACCAATACACCCCCCCAGACACACCCACGTCA
ACACTCCACATACACACCCACCACAAGAGCACATCAATGCACTCCACCACATCCCAACCC
>M00285:128:000000000-BF978:1:1108:13730:22964_1:N:0:46
GACATAAAGGATGAGGGGGGACCTGATAGTGGTGTATAAGATGATGATTGATCGGATAGATAGTCAGAGGCTTTTCCGCA
GGGCTGAAATGTGGCACAAGAGGACATAGGTTTAAGGTGCGGTGGAGCAGATATGGAGGAGATGTCAGGGGTAAGCTTTT
TACTCAGAGAGTGATGAT
>M00285:128:000000000-BF978:1:1108:14690:22965_1:N:0:46
GTGAGTCAGGCAAAGTGTGATGTTAGAGATTGTAATGGACCCTGTTTCTTGGAAGTAGAATGTTTGAAACCTAAGACAAA
GATATTAGGAATAGTGTTATTTTGGGAAAAAGCAGAGCCCAACAGGATCACAGAGCATAAAATGACAGAGCACTCTTTCA
AGCATTAAGAAAATTATGACAAGGTGATTTAAATACACAGTGATACAATTGTTCTCATTTTTTTTTTCCTCAGCTTCATT
CTTTGTTATAATAATTCAATGGAAGATGACAATCCTTTGTCATCTCAATCATCTTGACC
>M00285:128:000000000-BF978:1:1108:21994:22965_1:N:0:46
CATGGATGGATTTTTAGAGCAAACATGTTGAGTCCTCTTGTCGTTAACCTGTACTGGGAAACAGGTGTTCCTGTGGCCGG
CCATGTGTCGAATCCCTTCGGGGTGGCTGATAGTTCAGAACAAAGCAGTGGATATCTTCGGAGATTGAGGCGTCATATGA
GTCCCAACGCGGACC
>M00285:128:000000000-BF978:1:1108:14231:22966_1:N:0:46
GGTCACATTTTACAAAACTCCAATAATCCAGCACATTTGGGCCTTGGTTGGAGCCAGACTGCCAGATTTTCTGGACTATT
GAATGACATTTCTATTCATACCCCAACACACTTTCAATTCACTTTTTTTTTATGTTACATAGTGTTACAATAATG
>M00285:128:000000000-BF978:1:1108:20534:22967_1:N:0:46
AGGGTGTAAGGCTGGGAGGTTTTGGCGTATTTTCGTGCCGTTTTCGCCCGGCTATGCGCCCGGTCTCTATTTTTAATCAT
TTTTTGAAGTTGAGCGCAGACCAGCCTTGGTGTGATGTCGGTACGAACTTGCACTGTGCAGCCACGAGCACCTCAGCCAA
TCTCCTGACACCCCCGGGCACCGAAATTGAGTTCTTT
>M00285:128:000000000-BF978:1:1108:15072:22968_1:N:0:46
CCATCTATCCTGTCTATGCCTCCCATAATTTTATATCCCCCATCAAGTCTCCCCTCAGCCCCTAACCCTCGAACTTCTCC
CTCTAACCAATACTCTCTAATTCAGGTAACATCCTGGTGAACCTTTTCTGCACCCTCTCCAAAGCCTCCATATCCTTCCT
GTAATGGGGTGACCAGAACGGCACACAATACTCCAAGTGTCGCTTAATCAAAATTTTATATGGCAGATTTAAGGCAATTC
TCAAAAGGAACAGGATAGCCCTTTGAAGAGTGGGCATTAGAACAATGGAGTAAATGACCC
>M00285:128:000000000-BF978:1:1108:19726:22969_1:N:0:46
TTATTCAACCTTAGACATTATACTCAATCTCTGGCCAGATTTTGCTGTGAAAATATCAGTGAGATAAACAACAGTCATTG
ATATTTGTGCACAGATCATTTTACACAGCAAAATCTGGAAGTTACCTTCTTACCTTCTTACCTGCTCTTCTCAGAAATGG
CATCTACTATCAGCTCCCATTCAAGTACATTGGAAGGAGTGGAGCTGCATTGTTGTGGTTACTTCATAGTAATGGCCTCT
GACTCATGTAACTACCCCTTTCAACAGCAAATTATATT
>M00285:128:000000000-BF978:1:1108:11815:22969_1:N:0:46
ACTGTAAAAGCTTTGGGATCTCCTGACCTGAAAGATGCAATATATGGTAAATGTATGTTTCTTGTGTTCCTTTCAGTAAT
CTCAACTGTACTGTGAGCATTTATATAAAGCAAGTAAAATTCACAAGTGACCCTCAATTGCC
>M00285:128:000000000-BF978:1:1108:9923:22972_1:N:0:46
GCGTTCAACTGTTTTCTTAAAAGATTTCAGAGACTTGGCTCAGTTCATTTCATGCTTTATGATTGGAGATTATCAAGGAG
CATTTATCCACTCTTGAAGTAAATGAATAAGAGAGTACAGCCAATAAGTTATTTTTGAAGTCTAGCCATGGTTGCATAAG
TAAATATTGAAGCCAATTTGCATGCCTGCTTCCACAAACAGCATTGGCTGTGTTGGATGAGGAACAAATCTGCGCTGACA
TGAAGAGAACTAACTGGTCTTCTG
>M00285:128:000000000-BF978:1:1108:7194:22975_1:N:0:46
GTAAAGAATTATTTGAAAAGACATTTTAAGATTCAAAATAATCCTTAATAACCATGCAAAAAAAAATTACTTTTCCTGCT
GAACCAAAAGCAGTTTCTGATGGTCTGGTGCATTGTGTCCACATGGTTAGACACTGAAGGCTAAGCTTTGATGATATCAT
TGAT
>M00285:128:000000000-BF978:1:1108:21591:22975_1:N:0:46
CCCCCTTTTCTTAATCTCTGGGAGAGGAGGACGTGCCCAACCTGACCTGCTGCACATGCCTGCCTGCTCTACATTTTGCA
ACTCCGACATTCTTTTGTCTGTGTTCTCATTCTCTAACTGTCCCTCATTCACTCATTGACCAGATAACATTTACATCTTA
TCTCACCCTGGTTTTACCCTATCAGAGGGACCCCCCTCCCTCACCCTCCCTGCATCTTAACGAGTTTCTTTTGTCTCCTT
GCAGTTCTGATGAAGGGTCCTGAAGCTGAACCGCTGGCTCTGTTTCTCGTCCCCC
>M00285:128:000000000-BF978:1:1108:13206:22978_1:N:0:46
AACCAGAGTTTTGTAGAGCTGCATCATTACCTTGTGGCTCTTAAACTCGATCCCACGACTTATGAATGCTAACATCCCAT
AAGCTTTCTTACCTTTCCTATCCACCTGTGAGGGAACTTTCAGGGACCTGTGGATATGAACCCCCAGATCCCTCTGCTCC
TCCACACTACCCA
>M00285:128:000000000-BF978:1:1108:12156:22980_1:N:0:46
AGTTTGATGGAGAAAGAAGAAATGGAAGAATAGAGTTGTTGCAGGAGGAAGTGTAGTCAAAATATATCATGGGAGTCTCT
GGATTTGTAATAGATGTTTATGCCTATCCTAAACCCTGAGATGGAGAAATCCTAGAAAGGGAAGCGAAAAGTCATAGTTG
GACCATGTGAAGGTTGGTTTAAGGCAGAAATTGGCACAAAAGTAATCACGTTTTTGAGATGCAAGAGACTGCTTAT
>M00285:128:000000000-BF978:1:1108:6861:22982_1:N:0:46
ACTCCCTCTACGGCATGTATATCTTTTTTTAGGTAGAAAGACCAGACATACACAATACTGAACACCCACACCTTTCAGTC
ACTCGCCATTTAAAAACTACAATAGCTTTTTGGTTTTTTTCACTAAAGTTGTAACCTCATATTTTTCCACATTATGTTCC
ATCTGCCATATCCTCCCTAATTATATCAGCCTCTCTGTACCTCCTCATAACCCACAATGACACCCAGCTTTGTATCATTG
GTGAAAGTGGATAGATGACACAATGTCCTCTCAACCGAGTAAAGGATGTATTGTGAAC
>M00285:128:000000000-BF978:1:1108:16336:22987_1:N:0:46
TTACAATTAATACTTACAGTATCTCAGCCAGACCAATTTTACTAGTGTGCAATATTGTTTCATTTCAACACTTCCCCCCA
CCCCAATTGTAAAATCCAGCTCCTGACTTTGTAGGCAATTATGAATAGTTTTATTGGATACAAAA
>M00285:128:000000000-BF978:1:1108:14512:22988_1:N:0:46
TCAGTATTTATTTGTTTATTTATTCGTACCACTCGTGGTAATTGATTAAAATTGACAAATCTTTTCCTGTTAGGAAGAAC
TAATAACAATTTGCTTGAACTTGAAAGTTCTTTTTTTTTTCCTGGAAACATATTAAACCCATGACCTTTAATAAAATTTC
ACCTTTTAGAAACTGGTCAAATTGTGGTTCTGTTTTATGTGACATAGCACTTCCATCTGTATCAATATAGAAACTGCAGT
ATAACTGTGGCTTGAGGTTGTTGTGTTGGATTTTGGCAAAAGACCAAAGATCTTTGACAC
>M00285:128:000000000-BF978:1:1108:19728:22988_1:N:0:46
CAAGTCAAACCCAGGGATCAGGGACATCCTGAGAATAATACTCTCAACTGTGTACAAATGACAACGCTACCCCACTTGTC
ACGTTATAAAGCGGCAGATACAACAGTATCCTTTAAGATGTTTATAAATAGTATTTGCATGTGACTCTGAGTGAGAGTAT
AAGTGGCGGACTGGTCCTTGAAACGGACAGGTCTGTTCGAAAGTTAGCCGTGGAGTTTTATTCCTTGAGAGTTCTGGTTA
AGATGATGCAACGTACTGGACAGGCACAGTGTAGGTACAGGGCCTGACGACTCGGGAGGG
>M00285:128:000000000-BF978:1:1108:11223:22989_1:N:0:46
GATACAGTGCAATAGCTGTAACCAAACAACTCAGCACCATGAAATACATACATTACAATTGTTTTCCCATAGTTACTCCA
TGGTCTTTGTAAGAAACTGACAAATGAATGGATTTAGCATTCAAAACTTCGTTTTCGCCAAATAAGTAATCTTTTGCTCC
CCGTCGCTGACTGTAAGGAGTTTCTACGTTCTCCCGTGTCTGCGTGGGTTTCCTCCGCGTGCTCCGGTTTCCTCCCATAT
TCGGAAAGCCGTACGGGTAGGTTAATTTCGCGGTGGTTATAATTGG
>M00285:128:000000000-BF978:1:1108:14706:22990_1:N:0:46
ATTCCACACTCCCACCACTGAGTGGGAAAGTTCCCCCTAATGTTCCCCCTCTCTCCTTCATCTGCCATAACCCTCTATTT
TTCTTTCTTCCATGTGCCTATTTAAGAGTCTCTTAAATTACCCTATTGAATTGGCCCCGACCACCAGCCCCGGCAGTGCA
TTCCAGGCACCCACCACCCTTTGTGTAAAAAAAAACAACCTCTGATATCTCTTCTAAACTCTCCTCCAGGCACCTTAAAT
GGATGACCTCTAATATTGGCTATTATGGCCCTGGGGAAAAGATGCTGGCTG
>M00285:128:000000000-BF978:1:1108:23777:22991_1:N:0:46
GCGGAATATGATATAATTTGACCACGGATATATGCTTTAAAGGTATCCCATATTATCCCACTAGATAATTCTTCAGTAAA
ATTAGTTAGAAAGAAAAATGAAATTTGTTCTTTAATAAAATGGAGAAAATCTGAGTCTTGTAATAAAGAAGGGTTGAATC
>M00285:128:000000000-BF978:1:1108:23560:22994_1:N:0:46
CTGCACTGTATTTTATGATGTTACTGAAATAATGCTATTAGTAAAGAAGTTCCAGAATCACAACCCAGAGATGATGAAGA
AACAGCAATATATTTCTAAACCTAACGTTGTGTAACTTGATGGTTGAGCCAGTGAACATACAAGGATGATACATTGAAGT
GAAAGAGGGCTGCTTTGACTTGAATTATGTGAAGTTGCTTATATATTGTTGGATTTATATTCATGCAGTTTTGTGACATG
CATTCCATTGCACTCCTGACATCTTGTATTTGGGGAACAGGAAGTGAATTCCTCACCGC
>M00285:128:000000000-BF978:1:1108:8845:22996_1:N:0:46
AAAGCATCACGTACCATTTGTATGGTTCAGTAAAGTTTGAAAGTTAGCAATGGGGACACCTTGGTAATATTTGGGAGTCC
TCCATGAAAATAGAATAGACTGCACTAGAGTTCCTAAAAATAAAAGACAGACTGATGTGGTTCAGAGTTACAAGCTGGTT
AGACCAAATTTGTATGTGCCCTGCTAAATATTTGGACTGGAAGCCTACTGTCAGTACAGCCCATTGAAGCAGGCTAGTTT
GTAGATGTTAAACATAGTAATATGTGGAATATTAACTACTTAAATATCCCATTTTCGAGT
>M00285:128:000000000-BF978:1:1108:20716:22996_1:N:0:46
ATGGAGTGTTTGTCTTCATTAGTCGGAGTACTGAGTGCAAGAGCAGTGATGTGATGTGATGTTGCAGCTCTATGGAACTC
TGGACAGACCACACTTGGAGTATTGTGTTCAGTTCTGGTTGCCTCATTATAGGAAGGATGTGGAAGCTTTAGAGAGGGTG
CAGAGGAGATTTACCAGGATGTTGCCTGGATTGGAGGGCATGTCTTGAGGATAGGTTGAGTGAGCTAGGGCCTTTCTGTT
TGAAGAGAAGGAGGATGAGAGGTGACTTGATAGAGGTGTACAAGATAAGAAGCAT
>M00285:128:000000000-BF978:1:1108:18755:22997_1:N:0:46
TCTCCCACTGCTCTTGTGCTGAGTGAGACCCGTGGTTGGAGCTTTTCACTTGTTTACCCTGAATCCCATTCCAGGCTGAC
AATCACACCAGCAGTAAAAACTGTGATTAAACTTTACTCTCACTTGACCGACAGTGTTACATTCCTTGGCACTGAAACAT
AAGCCTCAAGATTCCACAGAACTTCTGAAAGGTGAACAGAACTATACTTAGAACATTTAACAAAGTAAATTATCTCCAAC
CAGTTCAGACACATTTACAAAATAT
>M00285:128:000000000-BF978:1:1108:8112:22999_1:N:0:46
CTAAGGCACAATATCAGAGAATGACAAGAGGATCACATTCCATTTTCTTATTGTTTATCCAAAAACAAAACAATCAGTTG
GCATATCTGTCAAGTAGGATAACCCCAAGTTAGAAGCTTATCCACATTTCATGTATAGTGAAGGTGAGCTTCAGATGGCT
ATCAAAGCAGCATTCAGCATCGTCTCACACAGGACTCAACCTCTGGATATGTATGCCTAAGTCGATCTCAAGTCACTACC
AGTCACCTCCTAGTGCCCCCATCTAGAAATTCAAGAGCAGAAACATCCGAAAATATGTAC
>M00285:128:000000000-BF978:1:1108:11043:23001_1:N:0:46
GCCAAGAAAGCTCACCAGCACCTCTACTTCCTCAGGAGGCTAAAGAAATTTGGCATGTCCCCTTTGACACTCACCAATTT
TTATCGATACACAATAGAAAGCATCCTATCCAGCTTGGTATGGTAACTGCTCTGACCAAGAC
>M00285:128:000000000-BF978:1:1108:25212:23005_1:N:0:46
GAACTGCCGTTTCTGTAATTCACGCTTTCCTCACTGCTGCCGTGTCGTATGATTCCAGCGGTCGGATCTAATTTCAATCT
GAAACCTCTGATAGTTTCCCACACCTCTCTACCCCCTGCG
>M00285:128:000000000-BF978:1:1108:17173:23009_1:N:0:46
TGTCCTTTACGTATGTGCTCAAGGTTTCTCTCCTGTGAAGAAGTGGCTTAAACAGGCATATTATTACTTTTAATAGTTAA
TGTAGATCACCATTTGCATAGTAGGATATCATAGCTTCAGAAAAGCTAATGTGATATAACCAATCATTTCTCTTTGAAGA
GTTTAAGTTGTGACTTGTGTTCTGTGTGAAGTCTGCCGAAATTTTGAAGGTAGTTTTCCATGTAACTTCAATTCTCCTGT
TACAGTGTTCATAGTGAGGGAAAGGTTAAACTGCTACAGTGAAAGATCTGGAGATGACA
>M00285:128:000000000-BF978:1:1108:11435:23011_1:N:0:46
GCTCTCTTCTGCTGCTCCCTCAGCAGCATCATCAGAAAGCATGGACCTAATGACAATTGGCTTTATCCCAGTACTGCCTC
CCTCGGCCTCTGTCTCAAAGATGCCAGACTACTTGCCTGCATCCAGGGCTGGATGAGCAGGAACTTCCTGCAGTTGTCTG
TCGGAAAGACTGAAGACAAAATCAATAATTCTAGTCC
>M00285:128:000000000-BF978:1:1108:12236:23012_1:N:0:46
GTAAACTGGTCTGGGTAATTCCATTGTTCAAGTAGTTGTTAATGCATGATATAGATTTCCTCTGCTTATCTGGAGCTGTG
TATTCTCCTGGGGACAATGTCAAACCTTTTTTTATTCCAAAATAAACTTTATTCATCATAAAAACCAAACTATATACAAC
AATAAAACAGTGCAAACCTTCACATTCGTGTTCGGATCAACATTTAGTGTTACCTTTTTATATAAAAACACAGCACCGAT
GCCACACATGTTGCTCCCTAGTGTG
>M00285:128:000000000-BF978:1:1108:6515:23012_1:N:0:46
TGAGACTTTGGCAATATTAGAATAATATAATGGCTCAGAATTTATAACTTATAATGCCATACCCTTCAATCAATGTTAAA
ATTCTCCATGTAATTTTAAACTTTTTTTTATTTTGATAAATGCATTCATGAAATTTTGTTCTGTCTTAATCTTGTGTGCA
TGCCCTAATCTTTATTTCACCTTCTGTAAAGTTATTAAAACTGAATTATAAGTGTCACTCTTTACTTCTTGGCTTGCGGC
CTACAAGAATATTTCAATGTTATCCACAACTCGGTGAGCTTCTCAATTTCATTTCCTG
>M00285:128:000000000-BF978:1:1108:22189:23018_1:N:0:46
TGATGTTGACACTGAGAACATTTGAAATAGAGCCCATTCACCCCATGTGCTTGCTGTGCCATTCAATAATTTTTGGTTGA
TCTTTTACCTTGGTGACACTTCTGTGTAGTAACCCCATATCCCTAGATTGCTTTAAAGTATTCAATAGCTTTTTAGATAT
TAAGTATATTGAACAATTGAGCCTTC
>M00285:128:000000000-BF978:1:1108:13360:23026_1:N:0:46
TTTACATTAATTCTGCAGTGATCTCATTTTATTCTCTTCACTTTGCACTAAAATGGAGTTTGTTTTTTTATGTTCTAAGT
GTGTTCTTTTTGTAAAAGTCGTGTTTAATTTATGTGTAATTTATGTTTTTTCTTGTGAATGTTGCTTATATAATGCTATG
TGCCTGTGATGCTGCTGCAAGTTTTTCATTGCACCTGTGCACACA
>M00285:128:000000000-BF978:1:1108:22037:23030_1:N:0:46
CAGGACCTTTGACCCAATTACTCCATGCCGATCACATCCTCCTAGCTAGTCCCAATTTCCTGTGTTCAGCCCATATCCCT
CCAAGCCCCTCCCCTCCATGTACTGTTTCAAGTGCTGCTTAAATGAACCTATTGTACCTGCCTCACCCACTTCCTCTGGC
AGC
>M00285:128:000000000-BF978:1:1108:12144:23030_1:N:0:46
TAATCTCTTCATGACACAAATTATGTATTCGCTTCTTATACAAGATTAAAGCTATGACACTGAATTTTATGATTACCTCC
TAGACATCAGTAAAATACCCAACATGTAGGAAACTTACAGTATTTAATGCATTTACTGTAGTGTCATCACGAGATGCTGC
AAGGCAGCCATCTTCTGTCGATCCACCATCACACATGCCTGCAAAGGCAGCCATACTCCTGCATAAAAAC
>M00285:128:000000000-BF978:1:1108:16770:23031_1:N:0:46
GATGTATTTCACTCTGTGTTTTCATGTACATGTGACTAATAAAGCTATTTTATCTTAAATACTCAGCAGGTCAGACTACA
GCAGTGGGAAGGGAAACAGAGTTAATGTTTCAGATTGGAGACCCTTCATCAGAACTGGAAAGAGGGCAAAAGAAGCTCGC
TAAGCTGCAGGGATAGACAGGGAGGCGGGATGTCTACGATACTGGTGTAGTAATGGGAATGAGCTGCTAACAAGGTTATT
TGGT
>M00285:128:000000000-BF978:1:1108:15981:23031_1:N:0:46
GTGTGAGTCCGAGGAAAATGTTATTGTTAGCATTTCCCTGTGAATGTTTTAATATTTACAAGGGTGTCTTAGAAATATGG
TGATAACTTGCTAGGATTTCAGACCACATTAGATTTACGTGATCCCAATTTTCAGGAGCTCCCCTGTTTGCTCTGAAAAT
AATGCTATTTAGCAGTTAGCTATTACAGCACCAGAGACCCTGGTTTGATTCTGGCCACTGTCTGTAAGAATATTGTATGT
TCTCCCTGTGTCTGAGTGGGATTCCTCAGGGTGCTCTGATTTCCTCCCACATTCCAAAGG
>M00285:128:000000000-BF978:1:1108:9609:23033_1:N:0:46
TCTGATGGTAGTAACAAGAGGGCAAGTGATGGATGGCAAGGGTCCTTGATGATGGATGCCATTGTCTTGAGGCACCACCT
CTTGAAGATGTCCTCAGTGGTAGGGAGGGTTGTGCCTGTGATGGAGCTGGCTGAGTCTATAACCCTCTGCAGCCTCTTGT
GATCCTGTGCATTCAAGCCTCCATGACAGGCCGTGATGCAATTGGTCAGAATGCTTTCCACCTGTAGAAATTTGTAAGAG
TGGTGACATACCAAATCTCCTCAAACAGCTAATGAGGTGGAGCTGCTAGTGTGCCTTCTT
>M00285:128:000000000-BF978:1:1108:21255:23033_1:N:0:46
CGCTTTACACCAAGGTCCATCTGCCCTCTCGTGGACTCAAAAGATTACCTACCACACCCTTGAAGTTCTCCTTCATGTTC
TGGCTAACTGCCATCATTCAACCCACAACACTGAAGCAAATAGATGACCTTGCCTTTATCTAGTTTTTGTTTAAGAGCTC
GCTATGACCAACTGACTGCTAGATCGGAGAGCACACGTCTGAACTCCAGACACTCCGCGAATACTCGTATGCCGTCTTCT
GCTTTGAAACAAAAACAGAGATTGGGACACTGACGGGTACCATGTCGGTGAGTTACACAT
>M00285:128:000000000-BF978:1:1108:10952:23036_1:N:0:46
TATCATTGATCTAAAATAGCCTGGAACCCTAAAGTAGGGTTCCTCAGCATATTGATTAGGAAAATTGCCTATAACATATG
CTATGAATTTATCCTCCATACATTACTGCTACTTTGGTTTGCTAGACTATGCAGATTAAAGATTCTATTGATTTTTGTTA
CATATGCCTGCAACTACCTGATTCCCTATGTTGCCATTACTGTTCAAGGGCCATCGATAGAGAAACA
>M00285:128:000000000-BF978:1:1108:17367:23040_1:N:0:46
GACCATTGTGTTTCCTGACAAAAAAATGTACAGAGCTGGTTTAAAGCCCTTAAGGCATTCTTAGGTTGCGAAAGCTATAT
AAATGCAAATTTTCAAATTAATCTCTAAAAACTAACAATATATTGTCCTTGACCAACAAACTTTGTTAGCAGACCAAAGG
TTCCTTGAGTACTGTGTTTCATTCTGGTTCCTGAGACATGGG
>M00285:128:000000000-BF978:1:1108:18789:23044_1:N:0:46
AGGAGCAGTAGTGAATGAACCCAACCCTCACTGACAGCACTTTGCTACAAAATGAATTGTAGTTCCAAGGTAGGGGATGA
AAGCTCATTCCCTGGATCTCAGTGTTACTCCTTCAGTAACACAACCGCTGCACCACTATATTCTAGAGAATGTACTGCAC
ATGGGAACCAAGGAGTGAACCACAATAAGCCAGTGTTTCAGAATCAGAATCAGAATCAGTTTTATTGTCACAACCATATA
CATACATAGTATGCATAGGAGCGAGAT
>M00285:128:000000000-BF978:1:1108:21806:23044_1:N:0:46
GGCGGAGTCCAACACAATAGCCCCGGAGATATAAAAGTGAGCTCTCTTGTCGTCTTTCTGCCAATCAGCGGTAAATCTCT
GTGAACACGCTGGAGACCGTTCAACCTTTCCTGAGCTTGACACCCTCAGAAAATATTCTGGAGATTCCCCACGATGCTGA
CTGTACCAAAAAATATATGCACGAGTTGTTGTGTAACTACAGTTCAGTGTTAAGGTCTGTCCTTCCTCGGGCTTTAACTC
TGGAGGGTCCTGGGTCACTGAGTCTTCCCCGCTCGTTCCTGCAATAAAG
>M00285:128:000000000-BF978:1:1108:21766:23045_1:N:0:46
TAGCACATAAGCAGAATATTACCACCTAGAACAAAGTTGCCGATTCAAATGGCACCCCATTTATCACCCTGGACATTTCG
GTCCCTCCATCACCAGTTCATTGTGTGTACCCCCTACAAAATGGACCTCTCTCCTTTGCCAAGAGAACTTGGACAACACT
CCACGATCCCGTAACTCCTACTGCTTAGCAGGAAAGCGCGGGAACACCACCAATTTGTAACATTGGTTTATTATCTTCAC
G
>M00285:128:000000000-BF978:1:1108:13325:23046_1:N:0:46
ATTTCAGGAGTTTTATTTGACTCAAAGGGATGGATAGACCTTGTCAACTTACCCAAAGTTAAAGGGTAGTCCAGACTCTT
CCTCTTCTTGTCACCTAACACCCCGAGGCAGAGAACAGGAAGGCCTGTGGCCTTCAAATCATAATGCCTTTCATTGAGG
>M00285:128:000000000-BF978:1:1108:19937:23047_1:N:0:46
CTTGAAGACCTCTCCTATTCCTATTCAAAACCACTCTTACATTTCAACAAATATTTTTTTGCTATCTCTGATACTATGCC
ATGATGCCAATGTATATCACAATCTCTTAAATTAAACAATCTAACTGTACACTAAGGTGTGCGATGAGTTATTTTT
>M00285:128:000000000-BF978:1:1108:9802:23048_1:N:0:46
TACACAGAGAGCAGCAGGTGTCTGGAACAGGCTGCCAGGGGTAGTAGTGGATGCAGATACGATAGTGGTGTTTAAGAGGC
TGTTAGATACACAAGTATGCGGGGAATGGAAGCATATGGGTCA
>M00285:128:000000000-BF978:1:1108:24890:23048_1:N:0:46
CATTTCACTGTGTTCTTCGATGTACATGTGACTAATAAAGATATCTTATCTTACCTTTTGAGAATGTAAGAAGGAGAGTA
GATATTCCATTTCATAAACCCATCTGATTCCACTTCAGTGCATTACGATTTCCTGAATGTTCTGCTACTACCTTCTCTTA
AATGACTTCCAGCATTTTTTCAACAACACAGGGGAAGTTATAAAAGACCCATCCGGTAGATAAGTTGTATGTCAAGGCTG
CATATCAATACCTCAACACAACACTCCAGATTCCAGTGAGTCCATGGAGGATATTGTG
>M00285:128:000000000-BF978:1:1108:24957:23051_1:N:0:46
NNNNNNNNNNNNNNNNNNNNNNNNNNNNNNNNNNN
>M00285:128:000000000-BF978:1:1108:9918:23051_1:N:0:46
CTTGACTGCTAGAATCATACATATTGGCTCAGTATCAGTTGCCTGAAAGAATTATACCATTATAATTGCCCTGTTTTTTC
CCCATAAGACAATATATTTTTTCTTTCTCAGTAATATATCAAGTTTCTGAGTCTAGAAATTCTAATACAAGCTTTGCAAT
TTACCATAAGACTGTAAGATATAGGAGCAGAGTTAGGCCATTTGGCCCATCAAATCTGCTCTGCCATTCAATCATGGCTG
ATTTTTCCAACCCCATTTACCTGCCTTCTCCTCTTAACTCTTTTACTAATCAAGAACTAT
>M00285:128:000000000-BF978:1:1108:22106:23051_1:N:0:46
AAAAAAAAGCGCACAAAAGGTACAGGGAGCTAGGTAAAGTTAGTGATCTGGAAGAATACAGGGCTAATAGGAAGGAACTT
AAGAAAGAGATTAAGAGAGCCAGAAGGAGACATGAGAAGGCCTTGGCGAGTAGGATTAAGGAAAACTCCAAGGCATTCTA
CAGGTATGTGAAGAGTAAGAGGATGAGATGCAAAAGGATAGGGCCTATCAAGAGTGGAAGTGGGAAAGTGTGTATGGATT
CGGAAGAAATA
>M00285:128:000000000-BF978:1:1108:22639:23052_1:N:0:46
GCATGTGCGTAATACTGCTTATTATCACTATTCTAGAATGGAATAAAGTGACACCAACAACTATGGCTTTATATTATGCC
TTTAATGTAGTAAAATGTTTCAAGGCAGGTATTAGAACAGAAAGGATTAGAACAGGCG
>M00285:128:000000000-BF978:1:1108:10376:23052_1:N:0:46
AGAGTTATAAAGAGAACAGACCAATAACCAGTTGCTTAAATATGTCCACCAGCTTTAAGTGTGTGTGGTTAAGACATAAT
GAATGGAGCAGGTGGTGGGGAGTGCAGGGTTGGGGGTGAAAGGACAGGGGAGTGGGATTAATTGGATAGCTATTTCAAAC
AGCAGGCACAGGTAAGATAGTCCAAATGACCTCCTTCAGTTCTATATCATCCCATGATGCTAGATGAGAGTCCTGGGGAA
ACTGGTCAAATGGGATTTATGGGATTATCC
>M00285:128:000000000-BF978:1:1108:24260:23052_1:N:0:46
GCTTGGAATGGAGGGGCTGTGATCACAGGGAGAGATTGGACAGGTGGGTTTGTTCTCACTGAAGCAGAATTTAAGGTGAG
AGTGACCATTTAGAGGTTCATAAATTATGAGCAGCATAAATTGGGTGGGTAGTCACAGTTCAAGGGTAGGGGAATCTAAA
ACTAGAGCACATAGGTTTAAGGTGAGAGGGGAAATATTTAAGGGAGATC
>M00285:128:000000000-BF978:1:1108:13287:23054_1:N:0:46
TTTATCACGCTCATTTATAGTGACCACATCATGGTCATTTGGGCATGCACGTTATGGATTAAGTCTGGAAGGTTCTAAGT
TATCTTTCCACTTTGACTGGATTCAAATGACAATATTAAACCTGTCAAATTTTCCTTTTGTGTTCATGTAACAGCTCCAT
TTTTATAATGAAGTAATATGGTCCTGTGAAGTTTCCAGGACTTTCAGACAAATTTGATATTAGATAAACATTAGTACCAA
GGCTTCTTGTGTGTTATTAG
>M00285:128:000000000-BF978:1:1108:17781:23057_1:N:0:46
GTCTTGTAAAATCAATGAAGCATTAGGCATTTTCAAGGCCATGTTGAGGGTCGAGTCAGGACTGTAAACCGTTCTGGTGG
CGATATGCTGCAAATGTTTTTCATGTAAATAGACTTGAGAGAACTCATTGACGTGAGTTGTTCAGCTATGATGTATATAA
AACGCACAAGATAAAGTGATGGCACAAACGCAATCAGAAAGGCAATCTGCAGACCTAGTGTTTGGTA
>M00285:128:000000000-BF978:1:1108:7768:23057_1:N:0:46
CAGGTTTAGAAGCATCTTCAGTTAGGATTCCCAGGGACGTGGACCGTGCCTGCACTAAGTCAAGAGGTGGCGGGTAGTGT
AGTGCTGCTCCTTGATTGTTTATACCCAGTTCGTTTTGTGTGTGCGTGTGTTGCCCTCATTACCTTCTCTCACATTTGTC
TTTGTAAATAAAATTCTTCCTTGCCAGACTGTGTTCAGAATCCTTTACCTTTTAGACCTAGAACTTGTCCCATAACAGAC
CCCTGTGTAAATGTTGTAAGCTTCAATGTGATCACCGCTCCTTCTCCTCAACTCCAG
>M00285:128:000000000-BF978:1:1108:15929:23059_1:N:0:46
AGCTGAGTGGAATTGAGGGCTATGGGTAAGCCTAGTAATTTCTAGTGTAGGGACATGTTTGGCACACCTTTGTGGGCCGA
AGGGCCTGAATTGTGCTGTAGTTTTTCTATGTTTCTATGTTCTGTAGTAGATGGAGTAATAATTCAATTTATGGG
>M00285:128:000000000-BF978:1:1108:23769:23061_1:N:0:46
GTGGGAAGAGGTATAGGCCAACCACTTCAATTCCACTTCCCACTCCCATACTGACATGTCTATCCATTGCCTCCTCTACT
GCCACTTTGAGGTCAGATGTAGGTTGGAGGAGTAAAACCTCATATTCCATCTTAGTAGTCTCCAACCTAATGGCATCAAC
ATTGATTTCTCTAACTTCCAGTAACCCTGCCCCTCTTTTTTCCCCCTTTACCCCTCCCACTTTGTTTTCCCTCATTCCTG
TGGCCCCCTCACCCCTTCCCTTTCCCCTCCCCCCCCCTCAACTCCCTCCGGTTCCCCCCC
>M00285:128:000000000-BF978:1:1108:9259:23061_1:N:0:46
ATAATAGAACAATAGAACAATAGAACAATAGAGCACAGAACAGCCCCTTCGGCCCATCAAGCTGTGCCATCCTACAAACA
TCTCCCAAACTAACACTTTCCACCCTCATATCCTACTATTCCACATTCTTCCATGTGCTTATAAACTATTTTTTTTAGAT
TATGATGTATCCTTTGATGTAAAAAGCCCTTAAAACCCACTCATTGGTACCTGTATCCCTAAAAGGAATTAATGCAGTTT
AAAGAATCCTTCTGACAAGCACAATTTTGAGCTAAGGATGGGGCCAGTTTAATGAGA
>M00285:128:000000000-BF978:1:1108:19526:23063_1:N:0:46
AACAAGGCCTCATCTTCTCTCTAGGAGGAACTCAAATGATCATAGGACCTTATTTGCAAGAAGAGCAGTAGAGCTATACT
GATATCCTCATCAATATTTATCTCTCAACCAACATCTCAAAACAAAATTAGGTGTTAATTATCATAATATTGCTTATAAG
AACCTGC
>M00285:128:000000000-BF978:1:1108:25538:23065_1:N:0:46
CTTCTAGCATCTGCAGTCTCTTGTGTCTCTGATATACAGAAGGATTTTGGGGTGCAAGTCCATCACTCCCTGGAAGTGGC
AACACAAGTAAATAGGGTGGTAAAGAAGGAATATAGCATTCTTGCCTTCATCTAAAAGTTAGCAAGTTGTGTTGCAGCTA
TAAAAAAAACTAGTTGGGCCACATTTGCAGTATTGTGTGCAGTTCTAGTCGCTACACTGTAGGAAGGATGTGAGGCTTTG
GAGAGGGTGCAGAAGAAATTCACCAAGAAGTTGCCCGGATTGGTGTGTATTTGCTATA
>M00285:128:000000000-BF978:1:1108:7844:23067_1:N:0:46
GCCCCCAGTATAGAACATGGAACAGCACATGGTCAGGCCCTTCAGCCCACTATGTCTGTGCCGAACACGAGGTCAAATTA
AAGGGGTCTCTTCTGCCTGTATGTGGTCCGTATCCCTCCCTTCTCTGCATCTAAAGGCCTCTTAAACACCACAGTAGTGT
CTGCTTCCACCACTCTACCCTCTGGCGGCCCATTCCAGGCACCCACCACTCCGTGTTTCTAAAATAAAAACTTGCCCTGC
ACATCTCCTTTGGACTGTCCCCCTCGCCTTAAATGCAAGTCCTTTAGTATTTGACATCTC
>M00285:128:000000000-BF978:1:1108:13574:23067_1:N:0:46
TATCTCCGAAGTCGCAATGATTTTACTTTATATCTAAAATTGACTTTTTCAACCAAACTGTTTAAGGCTTTATTGTAAAA
CATTAATATATATACACACATGTAAAAACTTTAAAAACATGAAAACTGCGGGAACCGCCGAATTGACGTTTATATTCTCG
TTACTTTCAACGCTGCCACTGTAGCCGCATCGGTCACCAGGATTCTCTTAAGAAAGCTGCAAGAACGTATTTAAATACTG
CAAATACTTAAAAGCCGCAGTCATTTAAGTATGCACAGACTTCAGTTTTGAAAAACTTGC
>M00285:128:000000000-BF978:1:1108:12977:23072_1:N:0:46
GAAGCAAAAAGCTTCTTTCAAAACAGTATTTTAGCCAGTCCAGAAAATAGCTGGTGCATTACAGAGATTGGTTTTTGGTT
GGAGCATTTTGATCCTGTGGCTCTTTCTTGATAGAATGAGAAAAAGTTAAAGCAAGTGTGAATATAAACCCTTCTGATGA
CCCAGAACATACACGTTAAAAAGGAATGTAAAAAAGAGTGACCACAATGAATGCTTGTCAATCACTTCTATTGATCAGAT
CCCTATTTTCTGCTAGTGTCATCTCCTTGAAGAGCTGCCTTGCTGTCAGTCAAATGCAGC
>M00285:128:000000000-BF978:1:1108:11983:23073_1:N:0:46
GCCACGCTTCCGGTGCCAACGTAGCACGCCCACAATTTCCTAACCCATATGTCTTTGGAATGTGAGAGGAAACCGGAGCA
CTCGGAGGAAACCCACGCAGACACGGGGAGAACGTACAAACTCCTTACAGGCAGTGGCTGGAATTGAACCTGGGTCACTG
ACGCTGTAATAGTGTTAAACTAACTGCTACACTGTTCCTG
>M00285:128:000000000-BF978:1:1108:18731:23076_1:N:0:46
AGAGTTGGCGAGCAATAGGTGGATCCAAGTGAAGAGGGTGACAGTCAGATGGAGGAGGGGAAAGTGTAAATAGCGACAGA
TGAAATTGGAGAATTGGATAAGATGCTCCCCTTCTGTCCCTTTTCTGTCTCATTCTGATCTACACAGTTATCCCGACACT
TAGCCCAGCCCCCATCACCCTGTTTCCATCTGCCCATCACCCACACACTCTTCCCACTGGTCCCCCTCCTCCACTGTTCC
CATTTGGCCTCCCCACCTCCCTCACTTGACTC
>M00285:128:000000000-BF978:1:1108:10669:23077_1:N:0:46
TGATGTAAACAGAAAAAAAGTGTATTACCTGAAATGGTTGAATTCGGTATTGAGACCCAAAGGTTGGAACATACCCAGAA
GAAAAAAATTAGGCTTCATTGGAAATTACAGACAAATGAGTCAAAGGTGAAATAAAATAAAGAATCATAGAAATAGTACC
TCATTTTCATTCCCCCCACCACCACCCCCCCCCCCACTCCCTAAACCTACCCTACTCACTTGATCCTTTATTATTTATAG
ATTTTAATATAATAAATTAAATTTGTCAATCTATCTCTCTCTCTCCACACTCTCCCTTAC
>M00285:128:000000000-BF978:1:1108:15419:23078_1:N:0:46
ATGTAAACAAACAAGTCTGACAAAGTCAGAGAAGAAAAATACAATGAGGAAATTGATTGCTAAAAGCTTTACTACTTTGT
ATACAGATAATGTGTAGTTTCACTATTGCTCAGCTATACTATTTCCCCAAACCTACCCAGATGCTCACACCAGCAATGCA
ATTGATTCATTTCAAATTCCTAGGCCTGTCATCTTTCCTCCTCTGCCCATAAAAC
>M00285:128:000000000-BF978:1:1108:24395:23082_1:N:0:46
TTTTGCAGTATGTGTCCTTTAGTGATATGAGCACTATAAAAGTGCCTGTGTTTCCTTCCTCTCGTTTACTGAAAACCTCA
AGTCCTTTTATGTAGGAACTTATCCAGTACCTTACTTGCCTGCGAGTTTTCCCAGAGTCAGCAGGCCTTTTAAACCATGG
TTGTATGAGGGAGATAAAACATCATGTGTACAGGATTTATTCGTTAACCCTGCGATGTTTGCCTAAAACAAGTGGTAAAT
GCAGCCACAGATGCAAATAATAATCCCCTCTTTATTCACTTCAGTAAAAAAAAGCATTA
>M00285:128:000000000-BF978:1:1108:19842:23083_1:N:0:46
GGACTGTGATGTACTAGTGGAGGTGTGGGCTCCCAGTAAACACTAGGCACATAAAACACAAATCAGATGTATATCTATTT
CCATATTTCATACTTCCTCATGATATAGAAGGAGGCCATTTCAGCCAATGGAGTCTATGCTGGTTCTCAGAGCAACCACA
TTCCCCCACTAATTTTCCGTGTAATCTTCCCAGGTTCCCATTAACTTCCCCAGGTTCTACCACCCACCTAAACCTGGTGT
AATCTACAATTGCCAGTTGCCCTCCCAACCTGCATGTGGGAG
>M00285:128:000000000-BF978:1:1108:18851:23083_1:N:0:46
ATGACAAAGTCCGAGAACCTTGAAACAAACTCACAAGAGGTACTTGCCGATGCGCTGTGCGGGTGAAAGCAAGCGATCGA
ATGCACTAAGAGAAGCGGAAGGCGAGAGGGGCTTCCCTGCACGTCGGGCTCCCTGCCGACGAAATGCCGACCGGGGCAAG
GA
>M00285:128:000000000-BF978:1:1108:8061:23083_1:N:0:46
GCCTAAGGGCCAATAGTTTGGAAAATATTTTAAAATCTACATTTAATAAAGAGATAGGCCTGTACGATGCACACTCAGTG
GGATCTTTATCCTTTTTAAGAATTAAAGAAATAGTTGCCTCATAAAAAGATTGTGGTAACTTGCCCACTGATAAAGCGTC
TTTAAAAATTTTGACTAACCAGGGAACAAGAATATCAGAAAAAGATTTAAAAACC
>M00285:128:000000000-BF978:1:1108:23965:23084_1:N:0:46
CTTATTCCTGTCGTCTCTGGAGTCTCTCTTGGCTGCTGTCATAGTTCCCAGCCTCCTCCTCGGTCATTCCCATGATCTCT
GACCTCCCTTTCAGCCGCTGATGTGGTCTCTGGTCTCCATCTCTGCCACTGTAGTGGACTCTGGTCTCTGTCTCGTTTGC
TGCTGTGGTCTTTGACGCCCCTCTTGATCACAGCCATGGTCTCTGGTTTCCCTCTCATTGCCTGTGACATTTGGATAGTG
ATCGTA
>M00285:128:000000000-BF978:1:1108:16776:23087_1:N:0:46
CCTGCTAACCTGCTGGGTCCAGTTCCCAAGCTCCTTTTCAACTCACAAGAGCTTCAGTTCCTGTGCTTTCTTGGAATGAA
CCAGAATCCTATATGCTGTTCTCCCTTTAAACTAACCTGGTTCATTGGGAAATTTTAGAATAATACTGTGTAATCTCT
>M00285:128:000000000-BF978:1:1108:8339:23094_1:N:0:46
CACATAATATTCCTTCCAAGGCAAAATACTTATTTAATATTTCACTCCTTTTATTTCAATGTGCAAGTAGTTTCATTAAC
ATTTTTACCTGATGGACTTGGGCTCTCTTGAAGGCCTGGATTTGAACCTGGCACATTGAACGAAGCTGTGGCTGTTCACT
A
>M00285:128:000000000-BF978:1:1108:13412:23094_1:N:0:46
CCCAAGTCAAAGCTGAGTGGGTAAACGTATACTCTGGCAGCAAGAGAATGTTCTCCTGTCTTACTAACAGGAAACTAAAG
AAAACAGAACTTCAGTAGCATCTTCATGTGCACTAGCTGGACTACACTGGGCAATCTATTCACTAAGGCAGTCGGGGCAT
TGCTCAGAAATTGAGCCTGTTTAGAGCTAAGATCAGTCGATATTTGGATTGATAGGATATGGTGAATAAGTGGCAAATGG
ACTTTATGTATATTGTCAGCCACAATCTTTCTGAATTGCAGAGTCAGCTGGATGGAGGGG
>M00285:128:000000000-BF978:1:1108:9704:23095_1:N:0:46
CATTTCCAAATGGTAAACAACCTTGATATAACACAAAGGTATCTAGGTTGCACTTACAAAAAGCTACAATTATTTAGACT
TTAAGCAAATTATTAAACATACAAAATACTGCAATAGATAAAACACAAACCACAAATAATTTGAGATACTCAGCAAAAGA
AAAAACAGCAGCATTAGAGTTCTGAGATAAAATTGTTCATGAAACATCAACAGATTTCATAACTGTAGGGCGGCACAGTG
GTGTAGCCAGTAGGTCCACTGCCTCACAGCACCACAGATACAAGTTCAATCCTCACCTC
>M00285:128:000000000-BF978:1:1108:22367:23095_1:N:0:46
AGTGGTGTTCACTGGGATGTACGACAAGTGCTGATGTTGCAGTGCTGACCATGAATCATCGAAATCTTGCTGAAAGCGAA
GGTCAACGGTTTGTGGTCGGAGAAGCTGTGAAAGGCCGGCCCTCTAGGAAGTATCGGAAGTGTTTGATGGCCAGGTACAG
CACCAACAGCTCGCGGTCGAAGGCGCTATATTTCAGCTCAGGTGGTCGAATGTGTCTGCTAAAGAACGCCAGCAGCTGCC
AACGCCCTTCCATGAGCTGCTCCAGAAAGCCGCAGACCGCTGTGCTGGAGACGTTCAACG
>M00285:128:000000000-BF978:1:1108:16116:23096_1:N:0:46
ATTCAGGACTTTTAAGCAAAACTGAAAGATTTTCCAAGTTGGTTCATTCCCCAACTGATGCCAATGTACACGTCATGTTC
AGTTCCACAACCCTTGATGAGCACACAGATGGCTTCATGCCTTTCCTACCAGAGGACATTGATTTGAAACACTGCCCAAT
TTTCTCCCTCAGCTCTGTGATAAATGCCAAATGTACAATGATGTGCAAAAATAAGGACAAAAAGATAATGAACTTCTAAT
CCAATGCTCTATTCACATTTAAGACCTCTGTGCCAAATGAGTCCAGTTAAATTGGGCCTG
>M00285:128:000000000-BF978:1:1108:22383:23099_1:N:0:46
GAGAAGTATTCATTTAGTACCTCCCCTACCTCTGCCGCCTCCAGGCACATCCTCCCACCTTTGTCCTTAATAGGACCTAC
CTTTACCCTAGTCATCCTTCTGCCCTTCACATAAGAGAAAAAAGCCTTGGGATTTTCCTTAACCCTACGAGCCAACATCT
TTTCATGTCCCCTTCTAGCTTTCCTCAGCTCTTTCTAAAGTTCCCTTCTCACTATACTATACTCCTCACCGGCCACATCA
GAGCCTTGCCGCTTACACCTTACGTAAGCCTCCTTCTTCCTCCTAACCAGTCTTTCCACC
>M00285:128:000000000-BF978:1:1108:11792:23101_1:N:0:46
GTGATATGTAAATAGGGTGGGTAAATGTACTTAACGTTATGCGATATTGCTTGGCCAATTGTCCTGTTTCTGCGTAAGCT
CTGAAATTCCAAGTCCCCAATTCAATGAATGTTCCTTATGTGAGTCACAGAATTGGGAACCAACTCTCTCTATATATCTG
ACATAAGCAGATGTTATCTGAAAGAACAAGAACACGTACTTAATTCTTTGACCCCGCACTGCTATATAACTGGTGTGATT
TTGACTTTAACTCCACATTCCCACAGTAACCTTTTACCCCTTGCTTCTCAAGAAACTACC
>M00285:128:000000000-BF978:1:1108:11676:23103_1:N:0:46
CTACATTGTTATAATTTTAAATTACATTCCAGATGATCAAATACAATCTCAGTCATTGCAATTGGTATATTTTAAGTGAA
GATTTTTTAAACTTTCATCCCCTGATTTCTGGTGTTGAACCAAAGCCTGTGCGAATAAGTTTGTCCTTATATTGTGGACA
AAAAGAGCCTCTTGTTCTTGAGAATATTATCAAGGTCTTTTGATACTCATTGACTCCTAACTGCTGTTCAGCTTTTTACA
CCTCACAGCCTG
>M00285:128:000000000-BF978:1:1108:25576:23108_1:N:0:46
CACACTGGGACATATTACGATGAAACCGGCAATTGAAACTGTAACCAGCTTACCTTAGATGTGCTGGATTTAACTGGTAA
TTGGATTATTATTGTCACATGTACTGGTGCAGTGTAAAGCTTTTGTTTGCATGCCATTCAGACAGATCATTCCACACATC
AGCACATCGAGGTAGTAGAAAGAAAAATAACAGAATGCAGAACATCGTGTTGCAGTTGCATAGAAAGTGCAGTACAGGTA
GACAAGTAAAGTTCAAGTGCCACGACGAG
>M00285:128:000000000-BF978:1:1108:25506:23108_1:N:0:46
GGATATAATTAGACTATATTTTTATGGGTTCTTTATTTTTAACCATTTCCCCCAAAAGTTCTCATTTATGGTGAGTACAG
TTTCATAATTGTCCTCTGATACTTCATAAAGACACAAGACTCCTTATTTCCCACCATAGATGCTGCCTGACCTGCTGACT
TTCTCCAGCATTTTGTGTGTGTCACTCTGATATTTCATATGTGGAC
>M00285:128:000000000-BF978:1:1108:14470:23108_1:N:0:46
TGCAGCTCTACAAAACTCTGGTTTGACCACACTTGGAGTACTGTGTCCAGTTCTGGTCACCTCATTATAGGATGGATGTG
GAAGTATTGGAAAGTGTGCAGAGGAGATTTACCAGGATGCTGCCGAGATTGGAGAATATGGATTATGTGGAGAGATTAAG
GGAGCTAGTGCTTAAATCATTGGCGAGAAGGAGAATGAGGGGAGACATGATAGAGGTA
>M00285:128:000000000-BF978:1:1108:17511:23108_1:N:0:46
GTGCAGATTTCCCTTGGACAGATTTCCGTCGGAGGCTTTGCTTTCCTCCTGCATCCCAAAGGTGGTCTGGTTGTTGGGTT
AATTGGTTACCATAAGTGTGTAGGTGGGAGGCAGGGGAGTCAGGGGAAGGTGATAGGCATGTGAGAGAGAATAAGTTACA
GGGAAATTAATGGGGGAATAGGAATGATGGGAATGCTGTGAAAGCTGACAATGACTTGATGGGCCAAGTGGCCTCCTTCT
ATGTCATTAGAAAATATGAATTAAGATAAGCTATCTTTATCTTTATCAGTCACAC
>M00285:128:000000000-BF978:1:1108:18461:23109_1:N:0:46
TGTGGCTGTACTCAGATCTCCTGACCTGCCCAGCTTGCTGCACTGAGCTCTGGACTGAGTCACAATGCCCCTACTGCCCA
GCTGGGCTATCTCCTTACGCTGGGGAAGACAGACTGGCTCCTTTGCCTCCAGCACTGGAGGTCTCTTGAT
>M00285:128:000000000-BF978:1:1108:12105:23110_1:N:0:46
ACTGGGAAGGCAAATGAGGGTAGGACTTCTACAAAATGCAACACCTTGCACTTATCCAAATTAAACTCCATTTGCCATTC
CTTTGATCACTTACCCAATTGATCAAGATCCCTCTGTATATCCTAATAACCATCTTCACTGCCAATGACACCACCTATTT
TAGTGTCATTTGCAAACTACTAACCATGCTTTGTACATTCTCAT
>M00285:128:000000000-BF978:1:1108:20999:23112_1:N:0:46
GCCCTGCCGTGCTCCGTCCAAGAGCGAGAAGTCAGCTCTCAGTATAATTGTAGAAGCAAGAGGCTGCAGATGCTGGAATC
TGGAGCAGGAAATGAGAGAGGCTGGAGGAACTCAGCAGGTCAGGGCTGGCAGGTGATAAGTGGAGGTAAGAAAGGGCTGC
AGAGGATGGAGTCTGATGGGAAAGGCAGGAGGGGCATGGAACCAAATCAGGGAGGTGGGGAGGGCAGATTGGTAGAGAAG
GGGGGTAGG
>M00285:128:000000000-BF978:1:1108:10857:23112_1:N:0:46
CATTTGAGGCCCAATAACGAGTGGAAATGGATTTTTTTCTATTTACCTCAACTAAACCATCTCTGTTTAGAATGTCCATA
AATGATACTTAATGTTCAAGCTGCACACATGAAATGTTTTATAATTGCATCTTTACGGTAAACCACTGCAGGAC
>M00285:128:000000000-BF978:1:1108:17713:23113_1:N:0:46
GTTTTTGGTCTTTCCCTCTGGGTCTACTTGCCTGTGTACTCTGGCTCTGGGAACAGCTTCCTGTGTCTATTTCACCACAA
ACCTTCGTGATTCAGAACATCTATTAAATGTCCCTTT
>M00285:128:000000000-BF978:1:1108:10346:23114_1:N:0:46
GGATGGGGTTATTTTCTTACAAGTATGTCATGCCTTGCCTCATGTCCGTTGTGAATCCAGGAATTCAGGACTATCTGCAG
TTATGGGCAGAAACCATGCGTTACTTGGAAAGTCACTTGGGAAACCCAGCTCCAAAGTGCGATTTCCACCGTGGCCAGAA
TTCTAAAAGCAGCAGTTCCTATTCATGT
>M00285:128:000000000-BF978:1:1108:11397:23117_1:N:0:46
ATTGCAATGAGTCTCTGCATCTCCCACTGGGAAACTTAACAATTCATTTGTGGTAGAATCAATAGCAGGACAATTGTCCT
TACAACAGGGGTTGGTGGAGGGAATGTGGGGGG
>M00285:128:000000000-BF978:1:1108:9949:23118_1:N:0:46
CACCAGTTTATACCATCCGTGGCCTGCATCATGCGCCCATTGTTTACCCTCCCGTCGGGAGGAGGCAAGGACGTTGTTTG
GTCGGACGAGGCTGACACTGCGTTCGTCAAATCCAAACAGGCCTTGGCGGATGCGGTCATGTTGGTGCATCCTCATACAG
ATGCCCCGACTGCCCTC
>M00285:128:000000000-BF978:1:1108:11779:23118_1:N:0:46
NNNNNNNNNNNNNNNNNNNNNNNNNNNNNNNNNNN
>M00285:128:000000000-BF978:1:1108:16031:23119_1:N:0:46
GATAATGAAGTTATAGCCCTGTTTCTCTCTACTTCTCCATTAAACTCAAGTTGCAGAGATATGTAGAGCTATATGAATTG
AGAGTAGTGGCTTGCCTTGAGCTATGCTGCCCTCCTGCTGCTTTTAGTGATCTAACTGGGAGAAAATTACAG
>M00285:128:000000000-BF978:1:1108:24521:23120_1:N:0:46
CAAGATCAGTGCAAAAATAGGAATCTGCAACAAAAAGCAGTGGTGACTCATTGGGAGCACTTGGATGGTATCGTGTTCAA
GTCCTACTTCAGAGACTGAATATACCGATTCATGTTGCAGTACTGAGGGACAGCCACCCTGTCAAAGATGCCATCTTTCA
AATGGGATCTTG
>M00285:128:000000000-BF978:1:1108:12131:23122_1:N:0:46
GGTTGCTCTACACAAAATGGCTGCCACATTTCCAAAATGTCAACACTTAATTTCGTTGGCTTTAAGGACATTCCTTTAGT
ACTGAAACGAGGAGGAATTTCTTCAGCCAGAGGGTGGTGACTCTGTGAAATTCATTACGACAGAGGGCTGTGGAGGCCAG
GTAGATCGGAAGAGACACGTCTGAACTCCAGTCACTCCGCGAAATCTCGTATGCCGTCTTCTGCTTGAAAAAAAAAACAC
ATTATTTTATATACACTAACAAAAGAAGTAACACTCGCGGTGCTGATAGACTGGATAAGT
>M00285:128:000000000-BF978:1:1108:12162:23124_1:N:0:46
GGAGGGCCAAAAGGGCCTGTTACCACGCTGTAAATAAAAATAAAATAATCAGGCACTACGAAGTTATGCTTAAGATTTCA
TTAATTTTGCTTTATCACCCAAAAATGAGAGAAGAGCATGTCTTTAACCAGATATATCACATTGAGCTACATAGATAAAT
ACCAATAATGCTTAGAAATGTAATGTTTGAATTCAAAATTCCTTT
>M00285:128:000000000-BF978:1:1108:21846:23127_1:N:0:46
GGCCAGTGTATGTGAACAACCAGGGTAATGTTGAACATGTCCTCTGAATCTGTCTTGTTGTATAAATTCAAATCATTAGC
AAATACATGAACAGACCTTGAATCAGAAGGATTAATGTGGGTCTAATACTTCAATCATATTAGTTTCCAGGTCATCTATG
>M00285:128:000000000-BF978:1:1108:7074:23127_1:N:0:46
TTTAGGCTCTTTCGAGGTACTAGGCAAGGTTGTCCGTTAAGCCCCTTATTATTCGATATTGTTTTAGAACCTTTGGCTAT
TGCAATCCGAGACTCTTTAAATATACGCGGTATTATTCGTGGACAGATGACTCATAAGATATCTCTTTACGCAGATGACT
TATTACTTTATATTTCCAATCAAGATGAATCAATCCCTGCAGTACTATTATTATTAGATCAATTCAGTGTTTTTTCTGGT
TATCGACTAAATTTTAATAAGAGTGAACTTTTTCCACTGAATATGGAAACCTCAATATAT
>M00285:128:000000000-BF978:1:1108:8218:23131_1:N:0:46
CCAAATCCAAACCGTAGACTCAGTGACCGGTAAAATAGCACTGGAATTGGACGCACCTCCGGCTACTTGGAGACACTCCT
TCCCGAACAAGATTCAATCCAGAGGCAAAAAGACTGCAGATGCTGGAAATCACAGCACAAAAAGAAAAACGAGCCACAGG
AGGAACTCAAGCACAGCATCGAGAGGGGGAGATGAGGGCATACCTTGAAGAGATTTAGTCCAGTTTGCTACCGTTCTCCT
CATGTAACACCACACTGCTTAATTTTCACCATCTCCTTACAACACAGGAGGCTAGTCGGC
>M00285:128:000000000-BF978:1:1108:20665:23132_1:N:0:46
CACAGGCTTCCAATCTCACAAAACACCCTTCCCTACCACCTCTGCCTCTTTCCACCAAAATAGTGTTGTATTCATTCAGT
ATCTCACCCTGCATGCCATGTGATCTCACCTTCCAGGCCAGCTTGGCAGGCAGGATGTTTAAACAAACTTTCCTGAAGTC
ATGTGGGCAACTTATACCATAATTTCCTCATCAAACTTCTTATCCTCAGTCAAATTCGTGAGACATTATTTCCCACGGAC
AAAGCAATGCTGTCTGTCTCTGAGTCGTTGCCTCTCCAAATGCTGGGAGATCTTATCCCC
>M00285:128:000000000-BF978:1:1108:13768:23132_1:N:0:46
GGGATGCTTCTCCACCAGTCTTGAGCCTTAGTTGGGTGAGCACATTACATTATTTTCAAGGAGACTTTGAGGTCATTAGA
GGCGTTTTCTTTCCTTTTTGGAAACCACATCATGACACAAAAACAGGTGGAAATGACGAGGTTATTGTGAATCTGCAAGA
ATATATAGATAGGTTGAGTAAGTGGGTGTAAACTTGGCAAA
>M00285:128:000000000-BF978:1:1108:12285:23132_1:N:0:46
CGGACCCTTTCCTATTCCTGACCTCCACCCACAGGGACTCCGTTGACAAATCCTCCACAGCTTCCTTTTCCACAGCCGCA
ACACTTTCTCTGATCAACAACGCCACGCCACTCCTGATTGTCCTTCCTGAAGCATCTAAACCCTGGCACCTGAATGAAGC
ATTTCAGCCCCGGGGCCAACCAAGTCTCAGTAATGGC
>M00285:128:000000000-BF978:1:1108:11290:23134_1:N:0:46
CCAGGGAACTACAGGCTGGTGAGCCTGACATCAGTGTTTGTGGAGGGATTCTGAGGGACAGGATCTATCGGCATTTGTAT
AGACAAGGACTGATTAAGCATAGTCAGCTTTGTACATGGGGAATCATGTCTCACAAATCTGTTAGAGTTTTTTGAAGAGT
TTACCAGGAGAATTGATAAGAGTAGGACAGTGGATATTGTCTATATGGACTTTAGCAAGG
>M00285:128:000000000-BF978:1:1108:11252:23135_1:N:0:46
TATCTGGGGAAAATAAAGGCTGGATGTAATCAGCTCTGTGGATGAGAATGCTGGATAATCACTCCTATTTTGGAAATTCT
TGGCCAAGGATGAGATCGGATTCGGAATTATTTTGGACTTTCTTGACTGTTCCTGTTTAGTTGGGAAGAGACCAGGTCTG
AATTCCAGTCACTCCGGGAATTCTCGTTTGCCGTCTTCTGCTTGAAAAAAAAAAACATTCACTGTAACATAATACCACAA
GTCTCAGCTGAACACTCTTAATGTCTTCGAGCTCTATACCGGCTGTTTCGCCGCAAAAA
>M00285:128:000000000-BF978:1:1108:12421:23137_1:N:0:46
ACAAAATGTCCATCTGAGGATGGAGCTACTTTATCTCAGATACTAACCAGAGGAAACATTTCTTCAATGTGAAAGGTTAA
CTCTGTTTCTCTTCCCACACATTCTGCCTGGACTGCTGACTATTTCAGGCATTTTGTGTTCTTATTTTAGATTTCCAGCA
TTTGTACCTTAATTTAGAAAAAGCCAGAAGAAACAAGACGAGAAGACAGAGGAGTAAATTAGGCCATTCAGCCCATCGAG
GCTGCTGTCATTTAATCATGGCTGATTTATTATTCCCCCTCAACCCCATTCTTCTGCCTT
>M00285:128:000000000-BF978:1:1108:22774:23138_1:N:0:46
GTCGCTGTCAGACACGATCTCCCTTCATAAACACACATTGACTCTGCCCAATCCAAGCATTATTTTCAGTGCCCTGTTAA
TATTCCTTAATAATATGTTCTAGAAGTTTCCCTACTGCTGATGTAAGGCTAACATGTCAATAGTTCCTTGTTTACTTGGT
CCCGCTTCTTTGATAGTGAAATTATAACAGCACACAGACCTCTACAGCCTGTTTTTATGTTTCTCACCAAATTAAATGCA
CTCTTCCTTCCCTTCCCAAGTTCCTGGTCCTCATTTGAACTGTTCCCAGCTCTCCTGACC
>M00285:128:000000000-BF978:1:1108:8497:23139_1:N:0:46
ATGTAGTGTATATGGATTTTAGTAAGGCGTTCGATAAGGTTCCTCATGGCATGCTTCTTCAGAAGGCCAGAGGTCGGGGC
ATCCAGGGGAGTTTGGCTGTGTGGATCAGGAATTGGTTTGCCTGTAGAAAGCAGAGGGTTATGGTGGAGGGAGTGCCCTT
GGATTGGAGGGCTGTGACTGGTGGTGTCCCGCAGGGATCGGTTCTGGGACCTCTACTCTGTTATATTTATGGATGACTTA
GATGAAGGAGTGGAAGGATGAGTTGGTAGGTTTGCGGATGACACCAAGATGGGCGGTGTG
>M00285:128:000000000-BF978:1:1108:19260:23141_1:N:0:46
CTTCATGTTCTCATGACTGTAAAGCAAGTGATAGGGAGGAGTGTAAATATTTAAGTTAAAGGATAGGATTTGATTGGTTT
CATGTTTTGCTGCTGTCTAAAGTAGATAAAATTCACAATGCAATCAATTCACTTTCACTTTCTTATGAAAATGCTGAAGG
ACTTTTACTCAAAGGGGACAAAATTTACCTGTTATTCAAGGCACTTTTATGAGAGGCAGAACAGCCCCTGTATTCAATGG
ATGCTCTCTGGAGTGGAACAGCTACTCCCCGATGGTGCCATGATGGGAAGACCTGACAGG
>M00285:128:000000000-BF978:1:1108:24727:23142_1:N:0:46
GGGTCTTGAACTGCTGAGTATTTTCAATAACTTTTTTTCATTTCAGATTTCCAAAATGCTCTTTGCTTTTGTGTAGAATA
AGATAATAATGTACCAAATGGCCATATTCTGCTCTCAGTAATGTATGTATTCCTTGTTGAGTCATT
>M00285:128:000000000-BF978:1:1108:10452:23142_1:N:0:46
CAGTCCCATTTCAAGCAGTACTGGACCCCAGTGCCATACTGCGACAGACCCATACCCACTAGTACTGTACCCCAGTGTTA
TACAGCGACAGACCCACTCTACCAGTACTGTATCCCAGTGTTATACAGCGACAGACCCACCCCACCAGTACTGTACCCCA
GTGTTGTACATTGACAGTCCCATTTCAAGCAGTACTGGACCCCAGTGCCATACTGCGACAGACCCATACCCACTAGTACT
GT
>M00285:128:000000000-BF978:1:1108:11692:23145_1:N:0:46
CCCCACTGTTGTGAGCTTTCTGCCAGATTGAATTCTATGAAAAACCTTGTATTTATTTTTCTTCACATTGCAAACAAATA
GGAACTTGCTCAGGACTCGGTGTCTTTTCCACGCGGAGAAGATAGAAATGCCAGTGAAATGCGGAGAGAAGATCGGAAGA
GACACGTCTGAACTCCAGTCACTCCGCGAAATCTCGTATGCCGTCTTCTGCTTGAAAAAAAAAAAACATTAAAAACGAAT
AATATGAATAACTATAAGATTAGTTGTACAGTGTTGCTGACTGCATGTGTAGCGATGA
>M00285:128:000000000-BF978:1:1108:25031:23146_1:N:0:46
GCGCTCTGGGAAAGAGGCGCTGACCATCAACTCTATCTATTCCTCTCAATATCTTAAACACCTCTATCGTCCCCTCTCAT
CCTCCTCCTCTCCAATTAGTAGAGCCCCAGCACCTTAAGCCTCTCTTTATATTTCATACCCTCCAATCCAGGCATCATCC
TGGTAAAAC
>M00285:128:000000000-BF978:1:1108:8660:23148_1:N:0:46
CGCCTTTATTCCTTCTACCAAAGTGCATGACCGTACACTTCCCTGTGCTGTGTTCCATCTGCCACTTCTTTGCCCATTCC
CCCAACCAGTCCAAGTCCTTCTGCAGACTCCCTGCTTCCTCAATGCTACCTGCCCCTCCACCTATGTTTGTATCATCTGC
AAACTTTGCCACAAAGCCATCAATTCCATCATCCAGATCAGTAACATATAATGTGAAAAGTAGCGGACCCAACACCGACC
CCTGCAGAACACCACTAGTCACTGGCAGCCAACCAGAAAAGGCCCCCTTTATTCCACCTC
>M00285:128:000000000-BF978:1:1108:15498:23148_1:N:0:46
AGCACAACAGACAACAGGCAAACAATGCAGATAATTAAAGACTTAATTCATGACACTCAAAAATATGCATCAATAAGGGA
GGGATGAACCAACCAAAACTCAGCAAGGAAGTTTAAAGAGATTATTAAGTTGAAAGAGAATGTATAAAGAGGAAAATGTT
AGCAGTAGACTCAAAGACTGGGATAAATTTGGAATCCAGCAAAGGAAAGATCGGAAGAGACACGTCTGAACTCCAGTCAC
TCCGCGAAATCTCGTATGCCGTCTTCTGCTTGAAAAAAAAAAGAAAAGAACAATAAATA
>M00285:128:000000000-BF978:1:1108:8015:23148_1:N:0:46
GAATTCTGTGGTCTTTTCAACTGCTTCTTTAAAAATCTGTATTCTTTTCAAAAGCTATTTTGATTGCTTTTATATAGTCT
TGTTGTTAAATCTCTCTACAAATTACAACGGGGGC
>M00285:128:000000000-BF978:1:1108:7494:23150_1:N:0:46
TTGTATTAAAACTGAATTGATAGTGTACTTACTATGGGGAGCAAGAGCATGGAATTTTACTAAAATTCTTACTAACTGAG
TATTGTGCAGGGAAGATACTTTCTTTATTAACAAGAGCTGTATTCGTGCCTTTGTGAGCAATGTTAAACTGCTGTGATTG
ATTCCTATCTGTAACTTGTCCTTTATCTTGTAGATCCAATAAGTTGTCTGGCAGTTACTAAACTAAATTTTAAAGCATGT
TCCCACTTGTGTTTTAAACCAGTGTTTTCTAAAGAGATAGAGGGAGAAAAGAAAGG
>M00285:128:000000000-BF978:1:1108:12286:23150_1:N:0:46
CGATAATTCTTTGTCCCCCACAGATGCTGCTCGACCCACTGAGTTCCTCCAGCAAATTGTTTGTTGCCCCAAATTCTGAC
ATCTGCAGTCTCTTGTGCCTCCACTAATTATCATATTAGAATATCTAGCGCACGAATGAGTGCCCGCCACCTTGGCATTA
CTCAGACCAGACTTTCATTTC
>M00285:128:000000000-BF978:1:1108:15732:23151_1:N:0:46
CTATCAGGGAAATCCTTAATGAATTGCTTAGAAATGTCCCTCAAGAACTCTGTGTAGTCCAGGATAGGCTCCCCTAACTG
TTTCTCAATCTTTGAGAGGGCCTCATCTGAACCAATAAATGTGATGACCAAACGAAGGGTTGAGTTACAAGCCCTACACA
CCTCCTGGCTGTTTCCATTCAGATGCAACAACAGACAAACCAAGTTCGAGTGGAAGAGCACACGTCTGAACTCCAGTCAC
TCCGCGAAATCTCGTATGCCGTCTTCTGCTTGAAAAAAAAAAAAAAAATAGATGACAATG
>M00285:128:000000000-BF978:1:1108:16598:23153_1:N:0:46
TGCGACAATATGTAGATAGGTCTACTAGAGATGGGACAGTACCCCACCTTATCTTGGGACATGAAACTGGGCATGTAGGG
GAAGTGCTGGTGGGGGAACGCTTTGGGAACAGTGACCATAATTCTGCAAGTTTCAAGGTAGTAAGGTAGTTATGGAAATA
AATAAGGTTG
>M00285:128:000000000-BF978:1:1108:11402:23156_1:N:0:46
CGAGCTAGGGTTTTCTCTTGGAGAGGAGGATAAGAGGTGACTTGATAGAGGTGTACAAGATGATAAGAGGCATGGATCGA
GTGGACAGTCAGAGACTTTTTCCCAGGGTGACAATGGCTAACACAGGACATAGTTTTAAGGTGATTGGAGGAAGGTATAA
GAGAGATGTCAAGGGTAAGTATTTTACAGAGTGGTGGGTGACTGGAACACACTGCC
>M00285:128:000000000-BF978:1:1108:8035:23157_1:N:0:46
CACTTGGAATATTGTGTTCAATTCTGGTCGCCGCATTATAGGAAGGATGTGGAAGCGTAGGAGAGGTTGCAGAGGCTTTT
TACCAGGATGATGTCTGGATTGGAGTGTATCGAATATAGAGAGAGGCTTAAGGTGCTAGGGCTCTACTCATTGGAGAGGA
GGAG
>M00285:128:000000000-BF978:1:1108:6611:23159_1:N:0:46
CAGCTAAATCAATTTTCATGATGATTTTGCTTAGTTTTGCCTGTAGTTTATTTTTTGTTTCATTCAACTTAATAGCAACA
TCTTTTTAAAAAAAAAAAAAAAATCCCTGCCTATCCAGCCTCTCCTAATAATTCAAGCCCAAAAATACCTGATAACATCC
TTTTGAAACTTTTCTACACCTTTTCCATCTTAATTAAATACTTTCTCTAGTTAAATTACCAAAACTCTACATAATACCCT
TGTCCCACTACACCCTCATAACGTTGCAATATAATATCCTCACTCTTTCAATCAACTACC
>M00285:128:000000000-BF978:1:1108:11005:23160_1:N:0:46
AAAAATAGTGGTGTCACTATTCATAACTGTAAGGGCAGACAAATCACATGAAGTCAGCAAAAAAATTTGAGAAAAGCTGC
TGGGACCTAGCATTCTGCAGCTTGTGGGATACTTCAACAAGTTTAGCTTAGGCAGTGTTATTGAGATTAATTATATTAAC
CAAATTAATCCTGGATCATATCATATTCTTCCTCTCTATGACAGGTTCAGCTCAAAAAAATTGTTTACAATATTTGCAAA
ATCACAGCTGCTTCCTTTGAATGACAAATCATTGATTGAGAATCAAGACATCACTCTCA
>M00285:128:000000000-BF978:1:1108:9412:23160_1:N:0:46
CCAGGCCCGAGGGTCGGACGCGGAGACCGCCGGAAGCAGGGGACAGCGCCACGCTGACCGGCCGGGAGCCCAGCACACGG
CGGCCGCGCCCAGACACCCCTCACGCCCCACCCCGACCCCCTATTCCAAAGAACCAACACCCGTCCCACAACACCCCCCC
ACCCCCCCACCATCCCCGATCTAGCCCACCCCCGTCCCCCACCTCTTCCCGATACACCCCTCCCCACTCTCCGTCCCCTC
CCCATAGTACCCCCTCACCCCCCCACCCATCCTCCAACTACACCCACTACTAACCCTCAC
>M00285:128:000000000-BF978:1:1108:9988:23162_1:N:0:46
TAAAAGTACCTCTTACTCCTGAAAAGATAATCTTGATATATCATCAGATTAATTACTAGGCTAAAACAGCGTTTTTTAAG
GTAAACTCATAAACAATAGAACAATAGAACAATAGAACAATACAGCACAGAACAGGCCCTTCGACCCATCAAGCTGTGGC
ATCCTACAAACATCTACCAAACTAAATCTTTCCACCCTCATATCCTACTATTCCACATTCTTTCATGTGCTTATCTATCA
AACTCTTAAACCCGTCCAACGTATCTGCCAGATCGGAGAGCACACGTCTGAACTCCAGTC
>M00285:128:000000000-BF978:1:1108:23743:23164_1:N:0:46
AGGGAAGGGTTAGATAGATCTTAGAGCAGGATAAAATGTTGGCACAACATTGTGGGCCGAAGGGCCTGGACTGTGCTGTA
ATGTTGTGTGTAACAGGGCAACCAGAACTGTACACAATACTCCAAGTGCGACCTAAGCAAAGTTTTATCCTGCCCTCCAA
TCCTGAGCTGTGACCGAGTCCGTTCTCGTTTCTTGTGCTCCCAGCAGCCACTGCCTTCACCTGTCTGGGCGTCTG
>M00285:128:000000000-BF978:1:1108:22670:23165_1:N:0:46
TAATTAAATCACTATGCTGCAATGCCATGAAAATATTTTTAACGCCCTCACCACCCCACCTTAATCACACAATTGCATTG
TTTTTCAAAATACCAACCTTTCAATCTGAAGACGTATAAAGAAAACTGTTTCTGTTAACAAAAAGAATAAGAATTTGAAG
CAATCTTCCAAAGTTTTTTTACAAAAACATTGGTACTTTCACTTGACAGAACTATTGAGAAGTGAAATCCCACCTTGATG
TTGTGTTGACCAGATAGCTTGGATGGGTTTGGCCATCTCACATCTGGCAAGAAATTCAA
>M00285:128:000000000-BF978:1:1108:22433:23165_1:N:0:46
AGAGCTTCAGTTGAAACTGTCACATTTCATAGACTTCACATACTTACCCTAAGAATGTCTCAATATCCTGGGATGGATGT
TGGAATCTAATAGATTAAAAGTTGTCCATTATACTTTCCAATTTACCTTATCTTTGACTATTCAGCCTTGTCACTGTGAT
TTCCTTTTTTTCATTTATTCGTGTGTGGGATGTAGCGATCGCTGACATTGCCAGCATTTATTGTCCGTCCCTAACTACCC
CTGAGGAGGCATTTCAGATTCAAC
>M00285:128:000000000-BF978:1:1108:23155:23166_1:N:0:46
AAGATACCCAATGAATGAGCAACTTCATTGGTAGGTTAAAGTGAAATAAATCAGAGGTTGTACACTTTATTCCTGGATGC
GGTTGTTTATACAATGGCATGTTATATTGACCTTCAAATTAACTATGTCGGTGAAAAAATGGAATTTAACCAATGCTTCT
AATTTCATTTACCATCTGCACTGGGAACTGCATGTCCACCAGTACGAGGGGAGCACACCACCGGACCCAGCTGT
>M00285:128:000000000-BF978:1:1108:9495:23167_1:N:0:46
CAGACCTTCTGCACCAGTTTTGCAGCCAAAGTGAACTGAAAAATTGCAGTATCTCCAGAAATACCTCCACAGTTACTTGT
AATGGCCAGAGATGTATTTCATCTGGACCTGGGTACTAATCAAGTTCCAGAGCCAGTAAATCCCTTGCCACATCTCCTTT
TACTATGTTTATCCATCTACTATTTCACAGTTAACTGCAATGTCAACACTATCCCCCTTCTTGTGAAGGTAATTGCAAAA
TATTAATTAAGAACCTTATCCTCATCCTTAGCTCCCATGTGTTATATTT
>M00285:128:000000000-BF978:1:1108:15326:23168_1:N:0:46
GATCTACACTCTTTCCCTACACGACGCTCTTCCGATCTGGTCTACACGCTTTCCCTACACGACGCTCTTCCGATCAGAAC
TACACGCATGCCCTGCACGGCGCGCTTCCGAAAAAAGTAAAAAAATCCCCCTTAACGGAACGCATACGAAGATGCGCGCA
TGAGTAAAGTGTGAGGACAGAAGAGAGTCAGTGCGACCTAGACACAACACACACAGCACGGCAAGAAGGAGTAGTGAAGA
CAAGCATATCCGCACATAAGTAAAGTCTGCGAGTATGAGCGACCACATGTCAGACAGC
>M00285:128:000000000-BF978:1:1108:10122:23169_1:N:0:46
NNNNNNNNNNNNNNNNNNNNNNNNNNNNNNNNNNN
>M00285:128:000000000-BF978:1:1108:14844:23170_1:N:0:46
TGAGGTGCGCCTGTGTTGATTATCAGCGAGGAGGAGCTGTTATATGCACTGACTGTGGTCTCCCTAGAAGGAAGCCGAAA
ATTGCAAAGGGAAGTACAGAGGTCCAGGTTTTGAAGGTTGGCTATTAGTACTGAGGGAATAATGGTGTTGA
>M00285:128:000000000-BF978:1:1108:12728:23170_1:N:0:46
CCCCTCCCATCATCTCTTCACACTCTTGCCGTCTGGAAGGCGGCTCAAATGCATCAAGGCAAGAACAACCAGGCTGTGTA
ATAGCTTCTTCCCGCAAGCCATCAGATCAGTGAACTCTCTCATTCCTCCATCTATCCTGTCAACACTAAAGGATGCTAGG
CGCTCAGAAACACACCAGCACTTTAAATGTCCACCGCCAGTTAGCTCATTTTAAAACTATTTATTTAAGCTGTAGAATTT
AACTTA
>M00285:128:000000000-BF978:1:1108:7414:23170_1:N:0:46
TCCAATTGCTCACAGGTAGTCACACCCTGAACTTGTGTAGCCCAGCCAGTGTCCAGGATGAGATGAGAGACAACTGCTGC
CATATTATGTTTTATATTTACTTATTAATTTTTCAGGATCTGAGTATCACCGACAAGGCCAGCTTTTATCCCCATCCCCC
ATTGTCCTTGAGAAAGTGGCAGTGAGCTACCTTCAATTGTGTTGTTTGATAGGCCATTCAAGAATCAGTTACATGGGGTG
AGTCTGAAATCACTGAGAGACCAGACTGGATAAGGAACTTATTGGTGGCCCAGCTTTGT
>M00285:128:000000000-BF978:1:1108:15456:23172_1:N:0:46
CCCAAGTCCACACCTGATGTAAGTGTAATTTTGTAACAAGCTAGTTTTAAAGAATTGAGACCTATCAACATTGCACCAGT
ACTGCCATTTAGGATCAACCTGCAAAACTGCACAGAAGTCAACCCCAAATATAATAAAACTATGCTACATACTGGAACTT
GACCAACAGTCTCAGATCCGCATGCCTCATCTGTCATTCCTGCTGAGCTCCAGCTGGAAAATGGTTTTCTGCTGCTTTTT
TTTGATTTACCGCACCACATTTTTGCTTCTGC
>M00285:128:000000000-BF978:1:1108:18883:23175_1:N:0:46
GAACCCTTGACTCAAAATCTCAGTGACTTCTATTATTTAGCCTTGAATGGGCCATTTCCACAGGAAGCCATCTCTAACTC
CCATTCGGTGAAAGTTCTTCACCCATATGCACACATCTTTTTAAAAACCCACAATGTTACTTTTGTTGTGGATCATCAAT
AGAAGCAGAGAGTACAAGGACAGGAAGGTTTTCTAAGCCATTATAAAGCATTATCTCTCCCCAGCTAGAGTA
>M00285:128:000000000-BF978:1:1108:10817:23176_1:N:0:46
AATTTTAGAATGCACTTATGATTTACTTTTGCAAATGCATAAATGATAATCAAAAAAAATTATTGCTCTTATTTCTCTTT
TACATGAAAAAAAGGAGGGTTACACTCTTCCTTTGTAAATCATGGGAATAATTCATGCTGAAACATTTTATTGTTGCGTG
AAAGTATAAGCACGTGGTTTGTTTCTTAGTGCATGTATGTAAGTGTGTGATTTTGTGCACCTGTGTCGCTGC
>M00285:128:000000000-BF978:1:1108:20291:23177_1:N:0:46
TACACAGTTCAGTTACCTTGAGTCAGTACAGTGTGCATTGATGTAGTACAGGTAAAATGATAACAGTACAAAGTGTCACA
GCTACAGAGTGCAGTGCAATAAGGTGCAAGGTCACAAGGTAGGTTGTGAGGTCATAGTCCATCTCATTGTATAAGGGAAC
TGTTCAAAGCATTACCA
>M00285:128:000000000-BF978:1:1108:13119:23177_1:N:0:46
GGATCTAGACCCAGTGAATGACCAGTGATGTATTTCCAAGCCAGGATGATGTGTGACCTGGAGGGAACATGCAGTTGGTG
GTATTCTCATGAATCTGCTGCCTTCTCCCTCTCAGTACTAGATGTCAGAAGTTTGGGATGTGCTGTCAGAGTAACCTGGG
CCATTAACTGCTGCGTATTTTGTAGATGTACACACTGCAACCACTGCGTGCTGTTGGTGGAGAGAATCCTTGTTTAG
>M00285:128:000000000-BF978:1:1108:17254:23178_1:N:0:46
ACACTTGTCTGGAGTAAAACCATCTGCTACTGTTTCATCCAAATTTTCCAGCTGATCGATGTCCCACAGTATCATCTGTA
AACTTACTAATCATACCCACTACATTCTCATCAAAACCTGGACCAGTATGCAGTACTGGAAAATATTTAATGACTTCACA
CATAGTACCATGTTCAGTGAATGTATCAACAAATTCCATCTTCCAGTACTACACTCTAACATTGCTTCATGTTATGCACC
TTCACTGCTCATCTAACAGAAGTATCCAATACTCTCACACAGATATAATATTCACACACT
>M00285:128:000000000-BF978:1:1108:13969:23181_1:N:0:46
GGACTGATTGGCCTCTTTAGAGTCCTACACCACAGAAGCAGGCTCTTTGGCCCACCATGTCATTGCTGACCATCTAGATT
CATCCCATTTTCCACTACTTGGCCAGCAGGTTCTATGATT
>M00285:128:000000000-BF978:1:1108:18189:23183_1:N:0:46
GGAAATCGATGTAATTTGCTTCTAAAAGCTCTTTCCGCCAAATGGACATTCGTTTGTTATATCTGAAATTAACTTTTCAG
GTTGAAGAGGTACAGTTAAATAGATGTTACCAATCGACTCAGCACCACGAAACACATGTATTGCAAGTGTTGTTATCAAG
TTCCTACATAGACTTAGTAGAGAAAGTGGGAAATCGATGTAATTTGCTTCTAAACGCTCTTTCTGCCAAATGGACATTCG
TTTGTCATAACTGCAATTAACTTTTCAGGATGAAGAGGTACAGCTAAATAGATGTAACC
>M00285:128:000000000-BF978:1:1108:13753:23183_1:N:0:46
CCATAAGTCAGGCGTTTGTAACCTGGTGGGGGGGGGGGGGGATGGAATAAAAAGTTCCCAGGGACAAAAAAAGGAAAATG
TCCAAAGAACATGAAAAAAAAAAAATTGGCAGGTGGGGAATATGGAAAAAAAAAAAAAAAGGCTGGGAAATACTCAGAAA
AAAGGTAGGGTTCGAAAAAAAAAAAAAGTAAAAAGTCCCAGTGGTTTTTGTTTTACAAAAAATTTGAGGAAGAAACCCAT
CTCAAAAATTGGGTGGGGGAATTTTTAATTTACCTGGGGGGGGTGGGAGGGAACAGTTC
>M00285:128:000000000-BF978:1:1108:8829:23184_1:N:0:46
AAATTTAGAATGCAGACGGATAAGTAACATTTTGTTCCTGGGTCAGTGTATCAAATTCCATGGCATTGCCTCTATATGTA
GATAAGGGAACAATTTGCACCGTGAATAGATAGAAACTAATGCATTATTCTCAGTATAAATGCCAAGGCTGATGAAGAAT
TGATGGATGCTTTAGTATTATTGTGTTAATTAACTCAGGAAGATTTTGAACAATAACCATATTATGGAAGTGAGATTCTC
TCTCTATATATTAAAAAAAAATGACCTTGTGTTAACTGGAATTCATCATGCCTTTC
>M00285:128:000000000-BF978:1:1108:6225:23187_1:N:0:46
GACCTTGTGTGTCAAGTGAGTCTGGGACAAGTACTGGCCTAGAGTCACTCCACTCAGGATCAGATGCAGGGACTGTGTGG
GAGCCGATCAGATGCACCTCAGCAGAATTGTACGGGGAAGACAAGTTTATTTCTTATTTAACTATGGGGTATTTTATCGA
AACCCGAGACAGCTGACAACCCTTCGTGGTTCGATTGCGTATCAGAGGAACACTTTAGGAATGGAAGTTATTGTTATTTT
GCAGGGGGACTGAAGCGCACAGACCGCATCACACATACCGCATCACACTGACCACATCAC
>M00285:128:000000000-BF978:1:1108:6784:23188_1:N:0:46
GGCCACAAATATAATGTCGGACCCTTCTCACCCCTCCTACCATCTCTTCACACTCTTGCCGTCTGGAAGAAGGCTCAAGT
GCATCCGGGCAAGGACAACTAGACTGTGCAATAGCTTCTTCCCACAAGCTATTAGAACTGTGAACTCCCCCATCCCTCCA
TCACTCCCACCAACACTAAAGGATGCTAGGCGTACAGAAACGCAGCAGCACTTTAAATGTCCGCTGCTAGTACACTCTAA
GATTATTTATTTTAGTTGTATAATTTAATTTTGTTGTTCTATGTTTTTAGTGTCTCTGTT
>M00285:128:000000000-BF978:1:1108:12147:23188_1:N:0:46
GGGAAGCGGCTGTGCCGCATGTTGCTTTAGGTAACGACAGTGTAAAGAATATCTATTTCAAGGAATAAGTATTTACAAGT
AGATGAAAGAACGGTGTTTACTAATCGTTTCTGACATAAACTGCGGCTTCACGTATTGTAATTGTTAGATTGTCTGCGAG
GCCTTCGTCACTTTGCAGAAATTATATATTAACGCGGGTCGGCCGTGAAGCTATGTTAATGAAACAATTTGGTCCCATTA
AAATGAGCTAATTTCCTTTAGTTGGCAAGGAGACGGTGTTCTATATTGTGC
>M00285:128:000000000-BF978:1:1108:21848:23190_1:N:0:46
GCTTGGAGGTCTGTGACTAGTGGTGTTCCTCAGAGATCCGTACTTGACCTCTGCTGTTTGTAATATATATAAATGACCTG
GATGAAAATGTACATGGGTGGGTAAATTAGCAGGTGATTGGTGTGCTGTGGATAGCATAGACTGGCCAAGGATATAGTTG
GATATAATTCAGTTACAGATG
>M00285:128:000000000-BF978:1:1108:14187:23192_1:N:0:46
GACTGAATTTGAAAAAGTCTGTCTTTGGCAGTTTACATTTACTTAATTGTGTGTGATAGATTTGACTCCATGGTTCTGTT
GTCAGATTTTCACTTGTAATTAATTAGGTGCACCCTGAACAATGACATTTTAATTAAAACTGAACTGGGGGGAAAGAAAA
AGGCAAAAAAAAGCAAGCTGAGACCTTTACGAAAGGTTTCAGTAGAAGATATGTGACACACTTTGTGTTCAAGAGCTAAG
CATTTGCTTCCCTTAAAGTGAGTAGCAGATAAAATATTGAAGA
>M00285:128:000000000-BF978:1:1108:15856:23193_1:N:0:46
CCTTTGGCCGACAATGTTGTGCTGACATTTTATCCTGCTCTACGATCTATCTAACCCTTCCCTCCCACATAGACACATGA
ATGATAGAAGAATAGTTGGCTATCTAAGAGTCTCTTAAATGCCACTAATGTATCTGCCCCCACAACTTCTGCCAGCAGTG
CACTCCATGGACCCAACACACTCTGTGTAAAAACACTTATCCCTGACACCCTCCCCCTTATATCTTCCTCCAATCACCTT
AAAATTATGTCCCCTCATGTTAGCCATTGTCGCCCTGGGAAAAAATCTCTATCCACTTG
>M00285:128:000000000-BF978:1:1108:12236:23194_1:N:0:46
AACAACAACTCCCACTGAGTTCATTAGAACCAAACATGCAGAGGGGAGTGCAGCCAATGACCAATATCACTGCAAAAATC
AAACTGCTGGAAGAACTCAGCAGGTCAAGCTGCATCTGAGGAGGCAGAGGGATGGTCAACATTTCGGGTCCAGCCCCTGC
ATCAGGACCTCTCACCAATATCATTACTCCATTTTACATGAACATCCAAAGATGAATCTCACCCCTGCAGTCCTTCCAAC
ATAACAAGAATGCCTTCAATCCTCATCACAAACTCCACTCCTTAGACTACAATACCAATC
>M00285:128:000000000-BF978:1:1108:9232:23196_1:N:0:46
TTCACAGTGACAAGGAGAAAGATATTCAAAATAAGCAGGATCCATTCTCCTGGTCACTGTTCAACATCCTCATCCAAGCT
ATTGTGCCATTGAGTTAGGGAATGGAAAATTTATTCTAAATTCCTTTCACAAAACAGAAGAAAATAGGCCACGGCCCCTC
ACTCCTGCCCCTCCATTCAGTACGATCATGGCTGATCTACGCTGAACCC
>M00285:128:000000000-BF978:1:1108:7833:23198_1:N:0:46
AGGTTACCTGACTGGTCTATGGTTACTGGGTTTAACCCTACACCTTTTTTTGAATACAAATGTACACATTTGGAATTTTC
CAATCCTTGGCACCACCCCTGAATCTAGAGATACTTGGAAGGTTACAACCAGGGATCTGCAACTTCCTCCTTTAGTTCCC
TCAGCAACCACTGACCCATCCCATGTGGACCAGGTGTTTCATCCACTTTCAATGCAGCGAGATTTCCAATCAGTTTTTAG
TTCATCAAGCATCCAAACTACATTTTCAATCTTTGAGACTTCTGCAGCACCTGCTCCCTT
>M00285:128:000000000-BF978:1:1108:7332:23200_1:N:0:46
TCATCAAGACCCTTCTCCTTGGTGAATACCGAAGAGAAGTATTCATTTAGAACCTCACCTACTTCTGCCACCTCCAGGCA
CATCCTCCCACCTTTATCTATAATCGGACCTATCTTCACCCTAGCCATCCTTCTGCCCTTCATATACAAGAAAAAAGCCT
TGGGATTTTCCTTAACCCTACCAGCCAACATCTTTTCATGTCCCATTCTAGCTCTCGTCTGCCCTTTCTCAAGTTCC
>M00285:128:000000000-BF978:1:1108:14149:23200_1:N:0:46
GGGGCAAATGTGATTAACAAAGTTAGGTATCTTGGCCAGCATGAATGAGTTGGCTTGAAGAATCCTATTTATGTGCTGTA
CAACTCTATGAACCTATTACAACTGAGCAAATATGTGTTTGGACTGCAGGAGAGAAGTCTTGTAATATACAACTAATTTG
TAATTATAAAACAGCCAGAGGGAAAATGGATGCAGTTAATTAAATTCTCTGGTGTATGGCTACCAATAATTTCACTC
>M00285:128:000000000-BF978:1:1108:12787:23200_1:N:0:46
ACTCCATGCGTTTTGAGTTGAAAGTGGCAAATCAAAGGTTTAAGCTTTTAAATTGCTTTTTATCGAAATACGAATTACTT
TGCGATATCAGCGACTAATTTTTCAGGGGGAAGAGA
>M00285:128:000000000-BF978:1:1108:13740:23205_1:N:0:46
GGACTTTCACTGTAGCAGCGGTATCGCAGCCACTACTAGGGGTGGATTTCCTGTGCGCCAACTGCTTGCTGGTCGATCTG
AAGGGCCAGCATCTGGTCCATGCTGAGACTTTCCAAAGCTACCAGCTCGGGAAGGCCCAGTCACCTGCCCCCCACCTTGA
CTCTGTTGCACTCTCCAACAACGAGTTTGCTAAGGTGTTGGC
>M00285:128:000000000-BF978:1:1108:5949:23207_1:N:0:46
CTGGATTTATTAACCAGCGATGAGTGTGCTTATGATGTGATCTGGAGACCTGGCTTGAAGCCAACAGACACAGCATACTG
AGGTGAGTCAACATTAATTTAACTCATCGAATAACACAGCTCCCCTGTGTTATCAGTGCCAGGACCTGGATAATGCT
>M00285:128:000000000-BF978:1:1108:12771:23209_1:N:0:46
TTGAACTGTGTTTGCAAGTTTCTGATTATGAATTTGAAGGCTTTGGTTTTGCTTAGGGCAATATTCTCCTTGTGAAACTG
CCCGGTTCACCCTTTCCCCGTCAAATAGTGCTGAATCATCGCACCATGAATAGATAGTTGTGTACATATATATTGAAAGT
TTGCATCCTTGCTGTCAGTCACCAAGTGAATTAAGTATTTCCATTTCATTCTGGTGCTTTCTTTTTTACGGATCTGTTTT
TTTGGTACCCATCCC
>M00285:128:000000000-BF978:1:1108:24680:23211_1:N:0:46
CCAGGCAGAATACGCTCCATCTTCATTGGGCAACCCAATTCTGAATCCATACAGCCAAGTTTCCCTGGATCCCATGCCTC
CTATCCTTCTGAATGGGCCTATCATGGGGAACTTTAACAAACTCCTTACTAAATTCCATATACACCTGCTCTACCTATGT
GTGTTGTCATATCCTCATTGAATTCAATCAGGCTTGTGAGGCACAACCTGCCCCTCATAAAGCCATGCTGACTATCCCTA
ATGCCCATAAATCCTGTCC
>M00285:128:000000000-BF978:1:1108:17278:23212_1:N:0:46
CCCTACCCTTTTTTAGTGGCCACCTCCCCTCTTTATTTCCAGTCCCGATGAAGGGTCTCGACCCGAAACGTCGACTGTCC
ATTTCCCTCCGCAGATGCTGCCCGACCCGCTGAGTTCCTCCAGCAGCCCGCAAAGTGTCGCCATGTTTCCGGCGCCAACA
TAGCACGCCCGCAACTTCCTAACCTGCAAGGCTATCACCCCCCTCCAGTT
>M00285:128:000000000-BF978:1:1108:21288:23213_1:N:0:46
CTTCCACCACTTCCCCTCAACATATTCCTACCACTCTATGTGTGAAAAAAAACTTGCTTCAAATCTCCTTTAAAATTTCC
GCCTTAAAGCTATACCCTCTAGTAGTTGACATTTCTACCCTTGGGATAAAGACCATCTACCCTTCCTAATAATTTTACAT
ATATTCTATCAGGTCACTTCCTCGGCCTCTGTTGCTACAGAGAAGACAATCCAAGTTGGTTCAACCTCTCATTATAGTTA
G
>M00285:128:000000000-BF978:1:1108:14282:23214_1:N:0:46
CCCAAGTTTGTCCAACCTCTCCGTTAAGCTCATACCCGCTAATCCTCCTTGTCTCTTGTGCAACCTGGAGAGTTTTATTC
TCAGTGTAAAGAAAGGCATTCATTTCTGTCACTCTTCTCATGCTCCTTACAGGATATCCTAAAATGTTTTATTGCTAATG
AAACTCTCCTGAAGTACAGCCATGGGAATTATAAAGCCAATTTATCATAGCAAGCT
>M00285:128:000000000-BF978:1:1108:10006:23214_1:N:0:46
TTCCACAATTATAATTACAATAATTTCTGATGTACTTTAGGACTGAATTCCATTAGTCCCTGCTACCATAGCTTGTATAG
AAATAACTCGTGCATGCATAACTTTACAGATTAAAAAGATGTGGGCAAACAGACATGGAATGATTTTAATTGTGCTTCAG
TTGGCAGGTTTCTGTCATCTCAACCCATAGTACCACCCAATCATCAACAAACTTGGATATATAACACTTAGTCTTGTCAT
TCAAATTAATAACATAGATCATA
>M00285:128:000000000-BF978:1:1108:14119:23215_1:N:0:46
TGGGCTTCTCCTCGAACCCCAGTCCTTCTGGTGTCTGGCAGGGCTGCTGGGCAACTTCCTTAGCAACCTCAGCTAAGGTC
ATCAGTTTGTTTTTGTCACATGTACAAGGGTATGGTGAAAAGCTTTTGTTTTGTGTGCCATCCAGACAGACCATGCTACA
CACAAGTACGTTGAGGTAGTAAAAAGGAAAATAGAATG
>M00285:128:000000000-BF978:1:1108:12529:23216_1:N:0:46
CCCTTGTTTAAGAAATGCAGTAGAGATAGTCCGGGAAATTACAGACCGGTGAGTCTCACGTCTGTGGTAGGTAAGCTGTT
GGAAAGGATTTTGAGGGACAGTATCTATGAGCACTTGGAGAGTCATGGACTGATTAGGGACAGTCAGCATTGCTTTGTGA
AGGGAAGATCTTGCCTCACGAGCTTGATAGAGTTCTTTGAGGAGGTGACGAGG
>M00285:128:000000000-BF978:1:1108:11215:23218_1:N:0:46
CTCTAATCCTCCTATAATTACTTTAAATCTATGCTGTTTGGTCTTTGACAACTCAGCCAAGAGAAATGGTCCTTTCTATC
TTCTCTGTCTAAGCTACTCATAATTTTACACACCTGAATTGCAGAGAACACAGAACAGTACAGCATGGGAACAGTCCCTT
CAGCCCATGATACCTGTGCCAAAAACAATGCCAAATTAAGCTAAAAATAATCCATATCCCTCCATTCCCTGC
>M00285:128:000000000-BF978:1:1108:11651:23220_1:N:0:46
GGATTTTCTTTCTGTATTTCAGATTTTTAGCATCTCCAGTTTTTTTGATTTTCAAGTTAATATATATTGCAGCCTCCATA
AACTAGACACAGTTATCAATCTGATAAATTTGCTTGCAGCTGACCAAGGAATATCCCAAAATTTCCAGTGATGCCCTGGA
AAAGTCTTGAAGGTGCAGTCACTTCAAAAGCTTATAGTTTGAGCATATTCAGCATGACAAACTGGCTGGTGATCTTGTTC
AAAAAAAATTTGCAGAGATCTGCCAGTAACCTGCGTGAGAGCTTGGGCCTCCAGTTGCAC
>M00285:128:000000000-BF978:1:1108:15963:23221_1:N:0:46
GTGATTGGCAAAACAACCAAAAGTGATGTGTATATTTAGGATCTGAAGTGCACTGCTGTGAGGATAGCAGTGGTAGATTC
CTGCACGGAGTTCGAAAAGGAACTGAATGAATACTTGAAAGGGGGAAAAAAATTGCATTGCACTAGGAAGAGGACAGGAG
TGGGACAAGCTAGATTGCTGTTGCATAGACCGAACATTGATACAAGGGACCAAATGGCTTCCTTCCATGCTGTAACTTTT
CTGTGGTTTTAAAAAA
>M00285:128:000000000-BF978:1:1108:7756:23230_1:N:0:46
GAACGTACAAACTCCTTGCAGACTGCAGTGGGAATTGAACCCAGGTCGATGGCGCTCTAATAGTGTTACAATAACCACCA
GACTAACCAAGACCTTACTATGTTCAATAGTTTGTTCCTTTATAAATTAGGCAAATTCCTCTTTTGATATTAAAACACAA
TGTAATTATTCAGTTTTTTCAAAACAGTTTGGTTTTTC
>M00285:128:000000000-BF978:1:1108:20663:23234_1:N:0:46
CCATGTGAGGTCAGGCATCGAGTTCAGCACAGCAGTTCCAACCAGGCATTGTTTCTATCCTAAAAAAACCCAGTCAGCTT
ACCCCTCCAATTTTTGTACATCCTTTATCCACCCACCTGGAATCCTTTCCATAATATCCTTTCCACCAGGC
>M00285:128:000000000-BF978:1:1108:12794:23234_1:N:0:46
GTACTTCTTACACCTCCTCAACACAGATCAGTTGTGATTAACAAGCCTTCACTATCCTTTCTCAACTAGCACCTCCTTCA
CTTGCATCAGTCAGTCTCTCTAGATTCCACCCTATCACTGACATTCTCTTTGCTTGCTCCACTCTTCTATGTTTGATTTT
CATCTTCTGTTTCTGAAACATTAATTTTGTTTATGTCTCCACAGATGCTGCTTGACTAGCTGAGTATTTCTTGCATTTTC
TGTGCTTATCCACATTTCTGTACTGGTTTAAAACCTGTTACCTCTTTCTCTGGTTCTAAT
>M00285:128:000000000-BF978:1:1108:7086:23236_1:N:0:46
GAGCGTCTGCACTTTAGAGAGAGCACCAGTGGGCTGGGACATCTTGTGTGGAACAAGTACAAGCCTCTCCGTCTCCTCGC
TCTCCTTGCATTTCATTCTCCTGAGGGGAGAGGCAGTAGCCATGGGATGCTGGGGACCCACACCCTTTCTGTTGCTTTAG
TTAGCCGCAGCAATGTTCCATCGATTTGGTAATCCTTCCATACATAGTCCAATAGGGGT
>M00285:128:000000000-BF978:1:1108:19928:23240_1:N:0:46
ATAAGGCCTCCTCCCTTCCAGGAAAATAAAGTCCCAGCCTGCCTGACCTCTCCTGTAATTCCTGTCCTCCAGACCTGGCA
ACATCCTCGTAAATCTTCTCTGCACTCTTTCCAGTTTAATCATCTTTCCTACAATTGTTTTATAA
>M00285:128:000000000-BF978:1:1108:16342:23241_1:N:0:46
```
