## Supplementary Information_PartialGenome for "Genomics to aid species delimitation and effective conservation of the Sharpnose Guitarfish (*Glaucostegus granulatus*)" (part 52 of 235)

```
AGTCATTACCACATCACTTTTTGCACAAACCTGCTGCGTATATATTGACTAATGCATTTCTTGCATTACAATATTTATTG
CCCATCTCTAATTGCCTTTATAAAGGTAGTGATGGGCTGCCTTCTTTTGCCATTGCAGTCCTTCTAGTGAGGATACTCCC
ACAGTTTTCTTGGGGAGTCACTCCCCGAATTTAGAAGCAATGATGATGCAGGAATAGCAATATATACCCCTCCCACCCCT
CCCACCACCTCTTCACAATT
>M00285:128:000000000-BF978:1:1108:6967:23241_1:N:0:46
CCCAGCCCATGGCATCTAATGCCAGGGGGGCCCAACCCCCGGGCCCCGCATCCTCAGGCCGCCCAGCAGGGGCACAGGCA
ACACTGGAGTCCCAGGCCCGCTGCGGCCTCCCCAGTGTCCGCCCCCCGCCCGGCTCCCGGCCCCTCGCTGCTCTTCCCTT
CTCTGCGCCGCTGATGAAGGCGGCGACCCGTCCGCCTCCTTCCCCAGCCCCTCCCTT
>M00285:128:000000000-BF978:1:1108:17311:23243_1:N:0:46
GATAATGTAGCTATCAAGAGAGAGGATGTGTTGAAGTTGTTAAATAATATCAAGACTGATAAGTCTCAGGGACCTGACGG
AATATTCTCCAGGCTGCTTCGAGAGGCGAGGGAGAAGATTGTTGAATGGCTGTTAAGGATCTTTGAGTCCTTGTTTTCCA
TGGGGATT
>M00285:128:000000000-BF978:1:1108:22663:23246_1:N:0:46
CTCAGTAGAAAGTGGGTATGGTTTCCAGTGAGCAGGACATCGCTGATGATTCCCCTTCTTTTGTGCAGCTCTAGGTTGAT
GAGGAACAGCCTATTCTTGTTCCTGAGGTTCTTGTTGTCTATTGTGGATCTCCTCTGGCTTTCTGGGTGTTACAATATAA
TTAGAACCCATGGAAGTGTACTGTGGAGTGCTGCAAAGTGCA
>M00285:128:000000000-BF978:1:1108:22075:23248_1:N:0:46
TACATGAAAACAGTTGTAGTCTATTCATTTCATGTTGCTGAGTCGTTTGGTAACATTTATGTAAGTGTACCTGTTACCCT
TGAAAATTTAATCGCTGACATAGCAATAGATTTCCTATATGGCTAAAACAGCGTGTTTTAAGCTAAAACAATTCATTTGC
CATATTCTACACATCCTTATGGAGAATCAACATGAAAACAGTTGTAGAGTATGTATTTCATGGTGCTGAGTCGTTTGGTA
AATGCTATTTAACTGTACCTCTTACCACTGAAAAGGAAATCTCTGATGTATCACCAGATT
>M00285:128:000000000-BF978:1:1108:9572:23248_1:N:0:46
CAGGGCCTCCAACACGCTGTCGCCTCCGATGAGCTCCGACGAGCTGTCGGAGCCGTCAGCACAGACAACGACTCCATAAA
ACGAACACCAAGCACACAAACATTAAGAACAAGCATCAGGAACAAAGAACACACAAAAAAAAAGCAAAAAAACACTAAAA
GACTAACAAAAAACACAAAGCACTACAGACCCGGGAAAGGCCGCTGCAACTGTGTGCGCCGCCATCTAAAAAAAATATC
>M00285:128:000000000-BF978:1:1108:20746:23250_1:N:0:46
AGAATAATACTCCATCATTAGTACCCTCTGTCTTTTATGAGCAAGCCAGTTTTGAATTCAACCTGCGAGGTCATCATGGA
TCCCATGTGATTTAATCTTCTGGATCTGCCTACCATGAGGGACCTTGACAAATGCTTTACTGTAGTCTATGCAGACAACA
CCCATTGCCCTACCTTCATCAATCATCTTTGTTACCTCCTCAAAAAGCTCAGTCAAGTTTGTGAGACTTGACTACCTTGC
ACAAAGCCATGCTGACCATCCCTA
>M00285:128:000000000-BF978:1:1108:22060:23250_1:N:0:46
GCCTGTTTCTGTGCTGTATGACTCTATGTTCTTCTCTTTTCGAGATACAGGCCCTTCGGCCCAACCAGTCCATGCCAACC
AGCTGGTCCCAATTCCCCGTGTTGGGCCCATATCCCTCCAAG
>M00285:128:000000000-BF978:1:1108:21604:23251_1:N:0:46
CCTCGATCTTGTCAGTCAGCAAAAGTTTACAGCCTTATTTTCCCCCAATGTTCCTTACTGACTCGCACTGAAGATATATT
TACAGACTCTGCTCCTTCCTGACACTCAATCCTCAGGCTAGAGCAGGTGGCCATTCAGCCCT
>M00285:128:000000000-BF978:1:1108:13182:23252_1:N:0:46
CTCCTTTGTCTGTTTAAGCAGCTCTAAAAAGAAATCATAACTTAAGCATATATGATTTACAGAAGGCTTTCAATTTTCTG
CTCTTGTTAACATCCATGGCCATTCAAAAATTCTATAACCCTTTTTAAACATAATGGTTATGAATTTCTTAAAGCTGCAG
CATTTGTTTTTGCTCGTTTCCATAAACTGTGTTGTTATTAAAATAACCCTCAAAAAATTTTTTCACAGAAAGGGCCCTGA
TAAATG
>M00285:128:000000000-BF978:1:1108:22644:23252_1:N:0:46
CCTTCTTCTCATTACTACCATCGGGGAGGAAGTACAGGACCCTGAAGACCCACACTCAGCATTTCAGAAATAGCTTCTTC
CCCTCCACCATCAGATTACTCAATGGTC
>M00285:128:000000000-BF978:1:1108:12187:23254_1:N:0:46
ACTAATAATCCAAGTTTTTTTCTATAACTGCCGACCATAAATCCACATATGGATTACAATTACTGACCATGAATTCCAGG
CAAAACTACATCTAAACACTAACAAGCCAAAATCTAAACTAAGTTAACTATTATTCTACAATTCTGTTCTAAACTTCAAC
TCTGTATCAGCATTGGCTATATAACTCACTTAGGTAAGGCTGAAACTGAAACACTTCCACAAAATTGGAAAATGCAGGTA
ACAGTCTGCAGAGTGAATATGCAGGTATTTTTATTAAATGCGTTCCTATATAAACAATCT
>M00285:128:000000000-BF978:1:1108:8950:23256_1:N:0:46
GTGACTGATAAAGATATCTTATATCTAGTATCTTAATAAACCAATTACCCTAATCAACTCTGCCTATATTCTACTTACCT
ATACACTATGTGGAATTTGCAGTGGCTAATTAATCTACTAACCAGCACGTTTTTGGGATGTGGAAGAAAATGGGAG
>M00285:128:000000000-BF978:1:1108:19157:23259_1:N:0:46
AAAAAGAGCAGTCTACTTTTATTTAGTTAGTTTACTATGCAAGTTTAGAATGGTGATAATCCTGGATTTTGCTGCTTATA
GACAAGAAATCTGGGACGTGTGTGTGTGTGTGTGTGTGTGTGTGTGTGTGTGGCATAATTTTCTTTAATTATTTGTCTTT
AATGTTTTTAATTATATAAAAATCCTACCATCCTAGTTGATATTTTGTATTTTAAGAAGTTAATAATATTTATTTTTTAA
TATTCATTA
>M00285:128:000000000-BF978:1:1108:22347:23261_1:N:0:46
AGACGTGTGCTCTTCCGATCTTTGAGGTACACAACATCTACCGAATCTCCCTCGTTTATTTTCCTGGTTACATCCTCAAA
AAACTCCAGTAGATTAGTCAAGCACGATTTGCCCTTGGTAAATCCATGCTGACTCGACCCAATTCTATCATTGCTATCCA
AATATGCCGCTATTTCATCCTTAATAATGGACTCTAGCATCTTCCCCACCACAGATGTCAGGCTAACCGGGCGATAGTTC
CCCATTTTCTCCCTCCCCCCTTTCTTA
>M00285:128:000000000-BF978:1:1108:12104:23267_1:N:0:46
GAAGAGCTTCTAGGATAGAGGATACAACAAATAGAACTACCCCAATAGTGCAGTAATTGTTCCTTTAGGATTGTGCCAGG
AATATTGGTGGAATAATTTCTAGCCGGTTGTAGAATAATGACCTAAAGCACAGCATTTGGTCTGAGAGTAATAACTAGCC
TTTAGTCTCAATAAACAAAATTTGTTTAATCCCAGTTTTCCTTCCAGTCAAAAATTTGTTCGAGCGAAAGATATGGGGGG
ATGGCAATA
>M00285:128:000000000-BF978:1:1108:9496:23269_1:N:0:46
TCCCGGTCTGGACTTAGAGCCGAGGCAGCCGGTTCGACTGACGGGCCGGTGCCTGTCTGGTTAACCATTTGCCGGTCTGG
ACTTAGAGCGGAGCCAGCCGGCTCCACTGACGGGCCGGTGACTGTCTGGTTAACCACTTGCCGCTCTGGACTTCGAGCGG
AGCCAGCCGGCTCCAATGACGGGCCGATGACTGTATGGTTAAACATTTGCCGGTGTGGATGTCGAACGGAGCCGGACGGC
CCCACTGACGGGCTGGTGAGGGTTTGGTTAACCATTAGCTGGTGTGGAATTAAGCTAGCG
>M00285:128:000000000-BF978:1:1108:24661:23269_1:N:0:46
ACCCGAGGTGTTTAAGATGGTCAAAGTAATTGACATGATACATAGAGAGAATCTACTTCATCCAGTGGGACAGTCTGGTA
CAAAGTTTGGGGTCAACCACTTGGAGGTGATGTTAGGACGCGCGTCATTACACAAGAGGGGCTGACCAAAGCCAGACACT
CAAAGTCAAAGTAGAGTTTATTGTTACATGCACACGTACATGTATGCACAGGTGTAATGAAAAACTCACAGGCACACAGC
ATCATATAAGCAGCATTC
>M00285:128:000000000-BF978:1:1108:22078:23272_1:N:0:46
GAATGATGTCCTGACATCCTGTGTTCCTGGCTCATCATGTCTCGAACCTCCTCATGCATCTGACTGTCTGTTCCTCCCTG
GGCTCAATATTGAATCCAGTGATGGAGCAGTGATTTTCTAAAAAGGGTGTGTGGATGCACTTTGTATTAACCCTCAGGGA
GGGCTAATGCATGAGCCATGATCCCAGTCACTGACTCCGTGGATAAAACTCAGGTAAGTTCTTGACTTTTCAAACTTTAT
TTTATTTTAATATTTTTGGTTAAATAATATGCCAGTATTTTAAAGGGTTATT
>M00285:128:000000000-BF978:1:1108:15384:23272_1:N:0:46
ACTACTCACTTATCAGTATTTTTCTACCTAATGCTACTAATCTCTGGATGAATACTATTCTACCGAATGCAACAACTCTC
TGATTAGTTCTATTCTGGAAATGCCACTACTCTCTGATCAGTACGCTTCTACCTAATGCCACTACTATCTGATCAGTACT
AGTCTACCAAATGCCAATACTCTCTGATAATGACTATTCTAATAATGCCACTACTCTCTGATAAATACTATTCTACCAAA
TGCCACTACTCTCTGATAAATATTATTCTACCTAATGCCAGTAGTCTCTGATCAGTACTT
>M00285:128:000000000-BF978:1:1108:24224:23273_1:N:0:46
CTCCAGTACACCTGGTAGCTGGCCCCCTCATACCGTACAGTGAACCGTCCCTCAACGTCCTCCTCCCGGGCCAACTGCAT
AAACAGCTGGCGCCGGAAGGAGATAACGGTACGGAGGGTGCGGCGTTTAAATTTGTGCCGTACGGCAGTGATATCAGACC
TGATCTGACCTAAGAGGCCAAGATGGGGAAGGAGGGCTTCATTAGGAATGAAGGGCCTGACATGCCCAAGGACGATCCGC
TGCGTGGGCGCGGTCACCAGCTCCAACTGC
>M00285:128:000000000-BF978:1:1108:22472:23274_1:N:0:46
TACAATGTAAGTTTCTTTTTAATAAATAATTAGTTTAAAAGATTGCATGCTGCCAGTAAAGCTGCTTTAGTGAGATGGGG
TGTGGTGAGCAAATAAACGTTTTGTTTGATAACTTGTCACTGCACAATTTAGTAGTGTCTAAATCTCCAAAACATTGTGC
ACCAATGAACAGACTTTACAAACGGATGGTCTTCACTTATAAGTTTCATTGTTATGGGGTACAGAAAGAAACTTAGTTGA
ATGTCTGGGTTCAGATCATGGCGGAGCAAGGTCTGGATGGTTAAGTGTGGACATCAC
>M00285:128:000000000-BF978:1:1108:15179:23275_1:N:0:46
TCTGCAGACATGAGCCTGCAGTGCCTGAAGCAATGGCCACTTGATGGGTCAACCTGGACAAAGGATCGACCCAGGTGGGG
GCAGACAGTAGTGACCAGGGTATAAAAGAATGAACACAGCAGTGGTGAGGTCTCTTGAATTTGGACTCACCACAGGTTAG
ATCATTATTGACATTGTGGACTGATTGGAACAGGGTGCAGCCGTTAAACGGGCTCGGGCATGATTCCAAGTTACGTACCA
CTTG
>M00285:128:000000000-BF978:1:1108:22314:23276_1:N:0:46
AGAAATATGGAATATGGAATTCCCCGACTATGAATGTAGGAAGTTTTTACAAATATGGGGACCAGCACAGGGTGGCATAG
TCGTGCAGCCAACAGAGCCACTGCCTCACAGAAAAGAGTCCCAGGTTCAATCCTGAGTGCTGTCTATGTGAATTTTGTAC
ATTGTCCCTGTGACCACATGGGTTTC
>M00285:128:000000000-BF978:1:1108:15270:23282_1:N:0:46
CAAGCAAAGGGAAATTGACAGCACTTTACAAATAGTGAAAACATTCAAGCTCAGGGTAAAAACGTGATATCCTCAATATC
ACAAATGTCCTATAAACTGAAAGAAAATTAGCCCTTCACTTGAAAATGGAGCTTTTTCTATTTGGCTCAAATTATTTCAA
AATAGATTGTTTGTTTATCAGTCCAAAAATAAATAAGTACTGGCCTATTAATCAATGATATTTATAGTTTTTGCCACACA
GCTTTTCTTTCATGGGAAGACTGTTACATTTCTGCATCTTTCCTGCTTGTTTTACACTGT
>M00285:128:000000000-BF978:1:1108:24953:23283_1:N:0:46
TAAAATCAGATTTCCGTAAATCAGATCTTCGATAACCCTGGGGATCCCCTGTAACCTCATAGCCATTGATGTCACAATTT
CACACATTTCTGCTCCTCTTCTTCTGAAATGCCTTCTCTCAATCAATCGTAAATCTCAAGCCCTTTTGTCTACAATTCCA
CCGT
>M00285:128:000000000-BF978:1:1108:17139:23283_1:N:0:46
ATTTCAGTAGAGGTCAGTAAACAGAGGGCTACCAAGGTATCTGCAAGTTTAAGGATAAACCACTGGTCCGGAATTTCCAG
ACTAGACCCCACAGCCCACATTCACCACAGTGTCCTACATTCCCCTAAATGTGCCGCCTTTGGATCCTGAGGCTTGATCC
TGCTGATCCAGACAATCCCAGAAACGAACCGCTGAGAAGTAAAAAAAAATTCAAAACCAGATGGAGTAATGGCT
>M00285:128:000000000-BF978:1:1108:10926:23283_1:N:0:46
TACTCGTATTTTCATAATTAAATCATAAATTATTGCTGTCAAGCCCTTCTGATAAGGATTAAAACCTAAAATGTTTTCAA
TAATTTCATCTTTATAAAGAAATGGAAAGGAAGGTATAGTAACTGTTAAAAAATATCTAATCTGCAAATATCGAAAAAAA
TGGGATCTAGGTAAATTATATTTATTAGACAGCTGTTCAAAAGATGCAAAACAGTTATCAATGAATAGATCACGAAAGCA
TACTATTCCCTTCC
>M00285:128:000000000-BF978:1:1108:10895:23284_1:N:0:46
TCTTATTTTAGCTTTCACCTCTCTCGTTATCCACATTTGTGTTCTTTTTCCATTTAAAACCTTCTTTTTTCTTGGAATGT
ATCTATCCTGCATTTTCCTTATTTCTTGCTTAAATTCCACCCATTTATGTTCTGCCGTCCCTCCAGCAAGCTTATAT
>M00285:128:000000000-BF978:1:1108:6813:23286_1:N:0:46
CCCCACTGCACCTTCACCCTGCCCTGGCCCCACTGCACCTTCACGCTGTCATGCTCCCACTGCACCTTCACCCTGCCCGG
CCCGGACTGCACGTTGACCCTGCCCGGTCCCCACTGAACCTTAACCAGATCGCAAGGGCATACGCCTGAACTCCAGCCAC
TCCGCGAAAGGTCGTATTCAGCCTTCTGCATGAAAAAGAAACAGTCACATACGCTCCTCGTACTGTCACCCACTGATACC
TTGATGTAACCGATTCACTTGAAGATGCCGTTCCACTGCAGTAAACATAATCTCGCTGTT
>M00285:128:000000000-BF978:1:1108:20072:23295_1:N:0:46
ATCTCAAGAGGTTGTAGACTCAGCCAGCTCCATTGCAGGCACAACCCTCCCCACCATCGTCTTCAAGGGTGGTGCCTCAA
GAAGATGGCAATCTTCACTAAGGGCCCTCACCATCCGGGTCATGCCCTCTTCTCATTACTACCATCGGGGGGAGGAGACA
CAGGAACCTGAAGACCCACACTCAGTGATTCAGAAACAACTTCTTCCACACTGCATCGGATTTCTGA
>M00285:128:000000000-BF978:1:1108:17456:23299_1:N:0:46
GTGGCTGGATTTGGACCTGGGTCACTGGCACTGTTAAGCATTACGCTAACCACTATGTTACCGTGCTGTCCCACACACTT
ACCCATATACTTGTGATCTATTAGAATATGAGGCAAATTTTGTCTTGGTAGGTCTTTGTGTTTGGCACTAATTCCACAAT
AAATATTAAAATGTCATGATTATTATATCTGTCTGCATTCAACATAGTGAAAAATATCATGCTGGTTTATGTTGCTGTTC
ATTAAATGAAATCCAAAAACAATCTAGTTAATGTGATACTTGAACATTGCACATGAAAGG
>M00285:128:000000000-BF978:1:1108:9313:23302_1:N:0:46
GGAGACTGAGGAAAGTGAACTCCCATCCCTCGGTAATGAAAACTTTTTATAGAGGGACTCGAGAGCAACCTAACTCAATG
TATCACTGTCTGGTTTGGGAGCTGCTCAGCTGCTGGACGGAAGTCCCTCCAGAGGATAGTAAGGGCAGCGGAGAAGATCA
TTGGTGTCTCTCTTCCCTCTATCACTGACATATACAAGGACCGATGTGTTAGGAAGGCCAAAAATATAATGTCGGATCCT
TCTCACCCCTCCCATCATCTCTTCACACTCTTGCCGTCTGGAAGAAGG
>M00285:128:000000000-BF978:1:1108:24074:23306_1:N:0:46
CTTAAGCAAAAGCAAAGTCAGATAGACAAAAGATTACAGCATAAAGACTAATAATTCTGCATTGAATTCTTTGTTGTTAT
TCAAATAATACATTGTACTTTTAGAAACTATTTGGGCTGATTTAAAGAGGTTTGGCCAGATCTAGATATCCACTTACAAT
GAAGGCATC
>M00285:128:000000000-BF978:1:1108:13615:23308_1:N:0:46
ATCTCTCCCCATAACCAAAGTCCTCTAGTCCCAGCAACATCCTGGTGAATCTACTTTGCACTTTTTCCAGCGTGATCACG
TCCTTCCTGTAGTGTGGTGGCCAGAACTGCACACGGTGCTCCAAATACAGTCCAACCAGTGCT
>M00285:128:000000000-BF978:1:1108:23288:23308_1:N:0:46
CCCTCCACTTCCTCATCCAGGTCATTTATAAAGATGACAAACAGCAAGGGTCCCAGCACGGATCCCTGAGGTACACAGGA
GGTCACTGACCTCCACTCAGAATACGACCCTTCCACAACCACTCTGTCTTCTGTGGGCCAGCCAATTCTGAATCCACACC
GCAATGTCCCCCTGGATCCCATGTCTCCTCACCTTCTCCATAAGCCTCGCATGGGGCACCTTATCAA
>M00285:128:000000000-BF978:1:1108:6228:23309_1:N:0:46
CCTGCTGACTGGAACATCCTTCGCAACACCAGGGACAGGGAGAACCTCGGCATTAGTGACACTTGTTGCCCATGTACTTT
GGTTCCACGCACAGCCTGGTGTAGCCACAGACAAAAGTGGTCATCAGGATGATGGCGACACTTTTGCCCCATTGTCCAGG
GATTTGTGAATGGCGACCCGTCGGACCCGCTCCATCTTGGATACCCAAATGAACTGGAGGATGGCACGGCTGATTCCCAA
GCCAGAGGAGTGAGGAACAGGCCACACTTGCACCAAGTACAGCAGCCCTGAGAGCACCTC
>M00285:128:000000000-BF978:1:1108:11746:23309_1:N:0:46
AGAGGTGAGAGCAGAGTGATTGCCCTTGACATCACTGAGTGCTTTCTGATGTAATGTTAGAAGTAGTGTTCAAAGGCATG
ATGATCGCTGTGCCCACCACCTAAAATTCAATGGGAACAGTGACATAAATATTGTGGCTATAAGAGCAGTCAGAAGTTCA
GTATTCTGTGACAAGTGACTCGCCCCCTGGCATCCCAAAGCTCATCCACAATCTGAGGCACAGTGAAGAGTGTAATGGAC
TGTGCACCGCTTGCCTGGATGAGTGTAATGGACTGTGCACCGCTTGCCTGGATGAGTCC
>M00285:128:000000000-BF978:1:1108:15496:23311_1:N:0:46
ATTCATATTAATAGGGCTAGGGTTAATGCAATGGTGGGGGCAATTAGGAATAGGAATTGTGAGGAGGATGATGGTCGCAC
GGGTTCTTTTGTGAATAGTTTGAGTCCATCAGCAATTGGTTGGAGTAACCCATAAGGGCCTACTACGTTTGGACCCTTGC
GATGTTGCATGTAACC
>M00285:128:000000000-BF978:1:1108:23665:23312_1:N:0:46
TTGTTTTCATGTAGATACTACATGATGTTTTGCAGAAAGTGGCAAATGAATGGATTTAACTTCTAAAACTCTGTTTTAGC
CAAATAGGCAATCTGTAGCTGTATCAGCGATTAACTTTTCAGGGGTTAGACACACAGTTAAGTATTTGCTACCAAACGAC
TCAGCACCAGGGAATACATACACTACAATTGTTTTCCTGTAGATGCTCCATGAATTATGCGTATAAAGTGGAAAATCAAT
GGATTTAACTTGTAAAACGCTGCTTCAGCCAAACAGGCAACCTGTTGCTATAACAGCGAT
>M00285:128:000000000-BF978:1:1108:23100:23312_1:N:0:46
TAGAGGTGAATTCACAGGATCAAACTCTACAGTAATTTGCCTCCAATAATAACCTGCCTCTCCCAAGTGACCCCCCCCCC
CCCCAACCCTAGGTACTAAAATATTTTAAATCTGGAGCAAAACCCTTTCGGAAAAGCCCCACAGGCCACCATTTTTTTGG
GGGGGGGATGGGAATGGGCGGTCTTCAAATTTGGTCGAGACCCTACACCCGTCCCAATTGAGGTATTCTATCCAAACGAC
CAATAGTTTCCTTCCCCCCCCCAAATTGTCCCAGACCCTCTGGTCCCTTCACCCCTTTTT
>M00285:128:000000000-BF978:1:1108:7933:23314_1:N:0:46
GAATGAATTTAATTCGAAGGAGAAACTTTCTTATTCCATGCTCCTCAGGATAACGTTTGCTACTCTCAAGTTAGATTTTT
ATGAGGCAAGAGCAGCCCCCACGTCCCTCCCACCACAAGATTGATACCTTGACTCTGATGGAAAGGTCATTGACCTGCAA
CATTAACGCTTTCTCCACAGATGCTATTTG
>M00285:128:000000000-BF978:1:1108:14049:23317_1:N:0:46
CAAAAGGCCTGTATTATGCTGTATTGTTCTATGGTTCTATGGAAAATGATGTGTGATAAAACCACAGCTAATAAAAGATG
AAATAAGCAGTTGTGAGAAATGACATAAGGTCAGAAGATGCTGAGTCCATTTGGGTGAAGATTGAAAAGAGTAAGGGAGA
GGACAAGGGATAGTGTATAGGCTGCTCTTCCATCCCCACCCCACTCCCTACCACCACCAAGCAGGAGCCACATTG
>M00285:128:000000000-BF978:1:1108:23345:23322_1:N:0:46
AATCGTACAGGAGCATTAAGCCCAGGGGTTTGCCAAAGGATGAGCATACAAGACTGAACAGGGAAATGGGGATATGGTTA
TACTGGTCTAGTATGTATTTACTAGATATGGGTCTAGTGTGTCCGTGACAATGGTCTAGGAGCAAGTCAAAGGAGGTAAC
AAAGCATAATATAAAATGCACTAAGTAAATACATCAACACAGACTCACAAAAAATAACTTGAAGATTATAAAATAACCTA
CTTTGTTTCCCTGTTGACTGTGGGCACCGGTTTGGTTGTTATCACCTTGCTTTGCTCATC
>M00285:128:000000000-BF978:1:1108:19156:23322_1:N:0:46
AAAGATATCCGAGAGAGAGAACCAAATCTAGTGAGATACCAAAGGATTCCCTTAGATACTATTACAGAGGCTGCTTTCAA
TAACCAAGGGATCGTATTTTCTGGATGCTTCTGGTGGAACAGGAAAATCTTTCCTTATTAATCTACTTTTGGCTAAAGTT
CAAACACTAAACATGATTGCCC
>M00285:128:000000000-BF978:1:1108:7296:23323_1:N:0:46
ATTTGTGCCCATTTTCTTGTTTTTCATCCTGCTGCAACTTGGAATTTCCAAAGATACGCAGGAATGCAAAGTTCAAAGGT
GCATTCTTACTTGGGCCCACACCGGTTTCATTGAGTTATGAAGGCTTTGCTGGCTTTGCTTTTAGGTCTTCAGTGAAAGC
AAAGAAGACGAAAGGGCCCAAGGGGCAGAACAACTTGGCACAAGAGAGAGTGGAGCAGGAGGGGGAGAAGGACCCATTCT
GTCCGAGTCTTAAGAAGATGATGACAGGA
>M00285:128:000000000-BF978:1:1108:12560:23324_1:N:0:46
NNNNNNNNNNNNNNNNNNNNNNNNNNNNNNNNNNN
>M00285:128:000000000-BF978:1:1108:20475:23324_1:N:0:46
CCTCCACTGCCCTCTGAGGCAGTGCATTCCACAAATTTACCACCCTTTCTGAGAAGAAGTTTCTCCTCACTTCTGTCCTA
AATGGCATACCCTTAATTCTTAGCTCATGCCCTCTGGTCCTGGATTTCCCCAACATCTGGAACATACTTCCTACCTCTAT
CCTGTCCAAACCTTTAATAATCTTATAAGTCTCAATCAGATCCCCTCTTAATCTTCTCAATTCTACTGTGTACAAACCCA
GTCTCTCCA
>M00285:128:000000000-BF978:1:1108:24645:23324_1:N:0:46
TCCCTCCTCCCTGCTTACATCCAATGGCACTAGGGTAGTAATTAAAGAGCAGGAGTAACCAATTGCTGCCCTCTCTTGCT
GAGGTAGTATTGAGACCTATTGGGAAGACTCAACTCAAGATTCAGTGGTGACCAAGTGAATAGCGATGAACCCTCGTA
>M00285:128:000000000-BF978:1:1108:22018:23326_1:N:0:46
TGCCTAAAAATTGGATTAAAAACGCATTTATGCCATTTTTATAAAATAGTGATGTTTGTGGAAGTCCTGCACATTAAGAA
ATTAGACTGGGCACTTCCTAACATGAGTCACCCCTATGTGGGTAGTATATACCCATTGCATTTCATGCATATAATGATGT
CATCAATATATATTGTGCTTATTAAAACTTACCAATAGAAATTGGATAAGCAGATCACAACATCTGACCTTCATTAAAAA
TTCTCTCTGTTAGTTCTTAAACAATTCAAATCTTTTTTAACAGCAAGGAGTCCTGAAAAC
>M00285:128:000000000-BF978:1:1108:9699:23328_1:N:0:46
GATCTACACTCTTTCCCTACACGACGCTCTTCCGATCTGGACTACACTCTTTCCCTACACGGCGCGCATCAGAACAAGAC
TACAAGAATTTCCTCGACGACTACATTCAAAACTAAATTGGAAACAGGCCCCGGAGGTGGCGAGTGAAACGGTTATTCGG
AGAGACTTGAGCCAAAACAACGATGATGATGACAACTCTCATAGCATTTAATAAATAACTATGCTTCGTGAAGCATAGAA
TCAATTGCTTACTACGACCTACGTCACTCTACCTCTCACGTCATGTGCTTCCGATCCA
>M00285:128:000000000-BF978:1:1108:24611:23328_1:N:0:46
CCTAAATATAAAATGACCAAATAATACATTTTGGGATTTTTTAAACTTAATTATAGTTGGTCTACCAATGTACCCCTGCA
ATGTAACTTATCTAACTAACAACGGATTACATACAAAAGAAGTCCATATCTAGTAAAATATTAGACTAATGAAAACTGCC
A
>M00285:128:000000000-BF978:1:1108:18185:23330_1:N:0:46
CCACTCCTTGGTCACCTGACCACAGATTCCATTGCATGCAGCTACTTTTGGGATTTTGTTCACTTTGTTTTGCATTAGCA
ATCCCTGCAGCCTACAAATACCAATGAAACTATAATTACCCCCAGTGCAGTGTTTGCTCTCAAGTGTTGGCATCCCATTA
CATTTAAGGATCTGGCCAGATATTTGTTACATTCATGGGATGGAAGAGCAGGGAAAACCAAGTAAAATAAAAAAAAATGA
GTAGAAAAGGGCATTTGCATTTATCACTCATTTCCTGGAAACTTGTCACTGGTTCAAATT
>M00285:128:000000000-BF978:1:1108:6702:23330_1:N:0:46
GTCTATGTTATTACTGTATGAAGCCTGGTCATATGAAATTTGACTGTTCTGTTTTGAAGAAAAAGCAAGAAAAGGGAGCT
GTGCCAACTGCCTGTTTTCAAGTTATTGAACCCGAAAATAAGAGAGGTTTAGGGGAGGTTGTGAAAGATCAGTCCTTGCC
GGAGGTGAAGATTGAAAAGTTGGAAGAGGTGAGGGAGGAATTTCGTTCTTATGTAGATCGGAAGTGCACACGTCTGAACT
CCGTCACTCCGCGAAATCTCGTATGCCGTCTTCTGCTTGAAAAAAAAAAAAAACACATGG
>M00285:128:000000000-BF978:1:1108:8292:23330_1:N:0:46
GCAGTTAACTTTTCAGAGTGATGAGGCACAATCAAATTCATGTTTCCAATCGACTCAGCACCATAACATACATATAATAC
AATTGTTTTCATCAACATTCAGCTTAGGTTTAGTGTACAAAGTGCCAAATCAATTCATACTGCTTTGAAAACGCTGTTTT
AACCAAATGGAGAATCTTCTGATATATCAGCTGTTAACTTTC
>M00285:128:000000000-BF978:1:1108:20214:23330_1:N:0:46
CACACTTTGTAAGCTTCTAATAGATGACCTTTTTGATTTAGATGACAAATTGAGTATTCACTTGTGTGCTGGGAGATCAG
TGCTTAAACCTCTGGCTAAATGCCTAAAAAATCTAGAGCTGAGAATCTTGCTGTGCAAGGTTTAGGGTTGCTTGATTCTG
AACAGTAGTGTTTTATGTTA
>M00285:128:000000000-BF978:1:1108:16536:23331_1:N:0:46
GGATTGGAATTGGTTTATTATTGTCACATGTACCACACAAAAGACTAATTAGTAAGTTGATAGATCACAGAATAACAGGA
AGGATAACAGAATGGGTGGAGCATTGGCTGGATGGTAGAAAGCAGAAGGTGGGAATAAAAAGTTCCCGTTCTGTTTGGCT
GCCAGTTGCTAGTGGTGTTCTGCAGGGTTCGGTGTTGGGGCCCCTTCTTTTTACTTTGTATATTAACGATTTAGTCAAAG
GAGTTAATGGGTTTGTGGCTAAGTTTGTGAATGATAGTAAGATTGGTGGAGGAGTGGAGG
>M00285:128:000000000-BF978:1:1108:15199:23331_1:N:0:46
NNNNNNNNNNNNNNNNNNNNNNNNNNNNNNNNNNN
>M00285:128:000000000-BF978:1:1108:15883:23333_1:N:0:46
CTGTCAGCTATAGAACAAACAGATCCCAATGCACACTGTCTCAACAGTAATTAAAAGTATGTTTGGCCAAGCAATAATGG
AATTTGATAGATACGATTTGAATTGAAGTGCATATTTCATTGATGTTTTCTCTGTCCTGGAGCTCAGAAGGTCACTGCAC
TGTCATTAAAGATCCCGCATAAAGCATAGAATAACCAGTTTGTTTTCAACAATGCAAACACACCATGTCTATTTTGGCAC
ATGTCATCAGCTTACAATGCTGAGCAATGAGAAGCATTTAAGATTGGTAAGCAATTCCTG
>M00285:128:000000000-BF978:1:1108:25089:23334_1:N:0:46
TCACCCATTCTATTTTGCATCTAGAAGGCATGAAATATAAAATCTTAAGGATGGGGGAATCTAGAGAAAGCATAGAGCCT
CAAGATGGTCACTTCACAATGCTCCCAGTGAATAGCACCATTTAGGACTAATTGCTCTGATATTTAATGAAGGATTATTT
ACTGTGGATCCTATTGTTAAACAATCACTGAATCACAACAGTTACATTGCTCTTCTAAACAGGTACTCACCATACTTCAG
TCCAGGGCTGATTCTGTTTCCTTGACCTTGCGCGATTCAGATATCTTGTTGAGTCGCTC
>M00285:128:000000000-BF978:1:1108:21688:23335_1:N:0:46
CATAAATTATGCCAAATGATCTACAATTTATGGAGAATAAATATGAAAGCTGAGTGTGAGATTTTAAGTAACTATCCAAA
GATGATTATAGTAATTATCAGGTCAGCCTGCAGAGCCATTTGGTCCAGGTCTGGTAGAATTGGCCACTAGGTCTTGTTGG
TGGGTTGCTATGTGCTGCATTATGGAGGCAATGTCCGAGAGCCAAAGAGTCATACAGTGTAGAAACAGGTCTTCAGCCCA
ACTGGTCCATGCCAACCATGATGCCCATCTCTGTCAGTCCCATTTTCTTGCATTTGGTTC
>M00285:128:000000000-BF978:1:1108:17118:23335_1:N:0:46
CAATGAGGACTGGTGTGTGTTCTCCTGACTTCCCCTTCCTGAAGTCCACAATCAGTTCCTTGGTCTTGCTGACGTTGAGT
GCAAGGTTGTTGTTGATTTATTCTTTCAGCATTTGACGTATGAATTTTGGAAGAATGCTTGGAAGGATGGTAGAGGAACA
AGCCCTTAATATATTAAAAAAAAAGTAGTTGGATGTGCACTCAAAGAGCTGGGTCCAGCAGGACTGGGGGCCAAGTG
>M00285:128:000000000-BF978:1:1108:20069:23338_1:N:0:46
ACAGGCAGATCCAGTGGAGGGAGACCCATTTCCATTGGCGGAGGGGGGCAGGGACATGGGGACATTGGCAGAAGAAGCAA
AGGCGACCCGAGGAAGCATTTTTTTTACACAGTTTGTGGTCAGGGTCTTGAACGCGCTGCCAGGGTGTGTAGTGGAGGCA
GATTCAACTGTAAGTTTCACAGGGGAGCAGGATAAGAATCTGAAGGGCATGGAGTTGCTGGGCTGTAGGGAGAAGGCAAG
AGAGTGGATTCCTTTACACAGAACAGCTATGGACGTGATGGGTCAAATCGCCTTCTTCC
>M00285:128:000000000-BF978:1:1108:22006:23339_1:N:0:46
AAACTAGAAGGCATAGGTTTAAGGTAAGAGGGACAAGTTTTTCACATTAACGGTGATAGGTATATGGAATGAACTGCCAA
AGAAAGTGGTACAGGTGAGTGCAATTACAATGTTCAAAGACATTTGAACAGGTACGTGGATTGCAAATATTTAGAGGGAT
ATGGCTCAAATGCAGGCAAATGGGACTAGCTCAGGTACACAAGCTGGTCGGCATGGACAAGTTGGGTCAAAGGGCCTGTG
TCCTTGCTGTATAAATCTATGACTCTATTCCATCTTCTACTATTTGGACTGTCCTCTC
>M00285:128:000000000-BF978:1:1108:19219:23340_1:N:0:46
CTGTGCTCTTTTCTTACATAATTCTTAAATTTATCAAGATTGATCCATTTTCTCTTTCTCCCAAGGCTAATTTTCATTTT
AGGTAAAAATAAAAAACTACTAATGTCTTGCCCAAAATCTTATTCTATTTATTCGAATAGTTGAAATTAGGCTGGATGTG
TAACATGTGGTCAATTGACAACCACCTGTTTTTCACATCTGCCAAGACTAAAAATTACTCCCAACAAATTTTAGGAAATC
TCCAGCTGTGCAATGCTGACTGTGTTCCACAGAGAGTATGTGTCAATA
>M00285:128:000000000-BF978:1:1108:18248:23341_1:N:0:46
CTTGGAGAAAACTGGTTACCTTCCCCACTGTGGCGAAGACTGAGAAATTCCCTCACTGTGTGACGGGACGGTGTGGAGGG
AGCCTCACCCTGTGTCTGACCCCCGGAGTACAGGAGGGACAGTGAGGAGGGAGCACCGCACTCCCGGGGGGGGGGGGGGG
GGGGGGGAGAAAAAAAGACCTAACTCACTCCCCGCATCTTCTGGACGGCCCGCCCCCCACACAAAAAAACAGCCTCTTCC
CGAACCCTGCCGTTAATACCTTAGATAGAAGGGAACACGTTCGACCCCCAGCCACTCCGC
>M00285:128:000000000-BF978:1:1108:23786:23344_1:N:0:46
CATAATTCCTGAATTCTCACCATTTAGAAAATAAGTCCCGAATGGATTGCCCACATATCCAGTTGGATGTAAATTTTGGA
GGAGCAGTATGTTCTTCTGCAAGAATAGCATCAAAAAAGGACCAACTAATCATTCATTGAATTTGCAGTTTGTGAGACCT
TATTGTATCTAAATTGACTCTATATTTGCTCAATAAAAGTGACTGCAATATAGTCATAATGTATTCATTCTTGTCTCATG
TTAGGTTTACTTAAAATATCTGCTTTTGTTTATTTTTATATGAAATTGTTGTGTGTTAT
>M00285:128:000000000-BF978:1:1108:6461:23348_1:N:0:46
AAAGTGGCAGATGGCATGCCATTCAGAATAACTAGATATCTTTAAGTTTGATTCCAGGACTATGCTGAGAGTTGCTCTCA
GCCACAAATGCTCTCATACAAGGAGCCAATCCATGGCACAACAAGAATTGGGACATCATGTTATGGTTGTACAGAACTTT
GGTTAAATCACATCTGGAGTATTGTGTTCAGTTCTAATTACCACACTATAAGATGGATGTGATTAAGCAAAAGAGGGTGC
AGAAAGGATGTT
>M00285:128:000000000-BF978:1:1108:21005:23349_1:N:0:46
CCCTTGTAGGTGGTCAAAGTTGTGAAGAACGATACGTTGGGTGGTCGGTCTTAACCTGAATCGTCGACTGTCCATTTCCC
CTCCACAGATGCCGCCCGACCCACTGAGTTCCGTCAGCAGGTTGTACGTTGCTTTATCGTTTAAAGATTTAACTTGATTA
CAAAGAGCGTACTACTTGGTATCTGATCCTGAGGCAAACTATGGAACTCAATTG
>M00285:128:000000000-BF978:1:1108:12139:23349_1:N:0:46
TGTTTGCATGCTGTACCTCTCTATGACTCTGTGTGTTCACATGTGAACAACTCGGATGTGGCCTCTGCAGAGCAAAACTT
TAGCATGTCTTTGTACATATTGGAATTTCCTACCTTTGCAATGCAGGCTGTGGGATCCTGTTGTGCACAGATTAGCTGCT
GCACTTCCTAAAGTACAGCTGTGACAACATATCAAAGGCTCTTCACAGGTTATGAAACGCTTTGGGAGATCCCGATGGGA
TGTGAAAGGCGTTATAGAAATGCAGGGCA
>M00285:128:000000000-BF978:1:1108:6820:23350_1:N:0:46
TCTGGAGGTGAGTCACTTGCTACAGGATACCCATCATCTGACCTGCTCTTGTAGCCATGTACAACAGAAGAAAATCTATC
TACCTACCTTTGACATTCAATGATAATATCATCACCAAAACCACTAGTATCAATATCCTTGGGATCACCAGTGATTAGAA
AATCATCTGGACCAGCTACATAAATCCCATGCCTACAAGAATGGGTCAGAGGATAGACGACCTGTGGCAAGTGTTACTCA
CTCTCTGACGCCCATCATCTAATAGTCACAAGTCAGGAGTGTGATGGAGCACTCTTCACT
>M00285:128:000000000-BF978:1:1108:15940:23354_1:N:0:46
AACACCGCTGGTCACCATCCTCCAGGCAGAATACGCCTCATCTACCACCACCCTCTGTCTTCTGTGTGTTGCCAAGTCTG
AATCCACACATAGAAACATAGAAAAACTACAGCACAATTCAGGCCCTTCAGTCCACAAATCTGTGCCAAACATGTCCCTA
CCCTAGAAATTACTAGGCTTACCCACAGCCCTCGATTTTACTTAGTTCCATGTACCTATCCAACAGTCTCTTGAAAGACC
CTATCATATCCGCCTCCATAACCCTTTCCGGCAGCCCATTCCATGCACTCACCACTCTCT
>M00285:128:000000000-BF978:1:1108:10421:23354_1:N:0:46
GGTATGTGGCAATGAACAATTTCAGCACAATAGCAGCTCAATGCCTAAAATAACAAACTTAATTCAAACTGCTTCCTTGA
TCATGGTTGTTTTGAGTAAAATGTACAAAACAAAACTTTATGGTTCTCATTATAATTGCTGGCTGAGTTACATTAAGCAT
GTGGATGTATTTTAATTACAAGTAACCTAATTAAAGAGGACTATGGAAGTAAATGTTGTACAAAACAAATACT
>M00285:128:000000000-BF978:1:1108:10008:23357_1:N:0:46
CACATCCAGCCCACATTCTGGACCTCAGTTCTGGCTGCAAAACTACCAAAGTTCCTGACTCCAAGTGTTCCTGATCCGAA
CTTCAACGCATGCTCTGGCCACAGACAAGCTATCTATATCTCACTACTTGCCAGTGTAAGACATCAAATACAATCCATGT
TATTGTAAATAGGATTCACCAGGCAACATAGGAGAGGATTCTAGAGGAACATGCTATGCAAGGTCAAACTAGTTGATACG
TCAATCCACTGATAGTAAGTCAGTGGATAACAAGAACCTAGTGTATAACATTTCCTTCGC
>M00285:128:000000000-BF978:1:1108:17446:23361_1:N:0:46
AATTGTCAACTTTTCAAGTCAGGGTGAAGTACAGATATTCCAAACTAAGGAATCAAATGCCCTTTGTGTATGGTCCCCCT
TTTCTTATATACCAGGAGTGACTGATATATGTGGCACAACCCTTTTCATCTGATGGGGTCATTGACCTTGATTTAAGAAA
T
>M00285:128:000000000-BF978:1:1108:24390:23363_1:N:0:46
TAACCAGGAATGTAACTTCTGTTGTGGCCACCCAGGCTTTACCACCTTGAAGTCTGACTGAAGGCTTGCCCAGTGGTGAG
GGTGAAAGGTTTGGTTGATTAGTCTGTGGTGGTAACGG
>M00285:128:000000000-BF978:1:1108:24460:23363_1:N:0:46
ACATTGTGAAAAGTGTTCCATTAAAGCGCGGTATTTTTGTTGCCACTGCTGAGTTATCTCCTGTGCCACCCTTACTCCCC
AATATGGAGTGGTAGCTTCCAGTTCAATGTGTTAGTGCAAGGTGCTCCCTGCCATTGTGACTCCACAAGCTTTCAGCAAC
TGCTCCAAGTTACAGAAATGAAGATCGGAAGAGCACACGTCGAACTCCAGTCACTCCGCGAAATCTCGTATGCCGTCTTC
TGCTTGAAAAAAAAAAAGAATACTACTAGAGTCGACGCACAAACTCACGACATACATCCC
>M00285:128:000000000-BF978:1:1108:19861:23363_1:N:0:46
GGGATCCAGGGTGGATTGCAAGTTTGGATTCAGATCTGGCTCGCTCACAGAGAGTAGGGGTGGAAGGCTGTTATTCTGGC
TGGAGGTCTGTGACCGGTGGTGTTCCACAAGGATCAGTGCTGCGACTGTTGTTTATCAATGATTTGGCTGGAAATGTAGA
TGGGTGGATTAGCAAGTTAGCAGATAACACCAAGATTGGTGGAGTTGTGTACGGTGCAAAGGACTATCAAAGAACATAGC
AC
>M00285:128:000000000-BF978:1:1108:24077:23363_1:N:0:46
CTTATGTTCTACTTGAGTTCATTCCACATTTAAAGTATATCAGGCCTTTTCTGTGTTCTGGCTCACTAACCTTCCTTTCC
CCCATTTCTCTGTTTTTTTTTAAAGCTTTATTTATACAGTACAGTAACAGGCCGCTCTGGCCCAATGAGCCTGCG
>M00285:128:000000000-BF978:1:1108:14546:23364_1:N:0:46
CCTGTCTAAATATCATTTCAACATTCTAACTGTACCCACCTCTACCACTTCCTCTTGCAGCTTGTTCCATATACCCACCA
CACTCTGCGTGAAAAAGTTACCCCTCAGCTCCCCTTTAAATCTTTACCCTTTCATCTTAAACCTACGCCCTCTAGATTCA
GACTTCCTTACCCTGAGAAAAATACTATGATTATCAACCCTATCTACACCCCTCATGATTTTATAAACCCCAAAAGATCA
CCCCTTCACTCCAGGGAAAATACTTAGTCTCTCCTTATAACTCAAGCCCTCCAGTCCTGG
>M00285:128:000000000-BF978:1:1108:8980:23372_1:N:0:46
CAACAAAATCAACAGTGGTCAATGAGCTAAAGGTATTATACTTAAATGCACGTAGCATCAGGAACAAGGTAGATGACCTA
GTAGCACAGCTGCAGATTAATAAATATGACATTGTGGCAATCACTGAGTCGTGGCTGCATGATGGATGTGACTGGGAGCT
CAATGTCCAGGGGTACACAGTGTATAGGAAGGATAGGCGGGAAGGTAGAGGGGGAGGTGTGGCCATGATGGTTAGTAATG
AGATAAAATCAATAGAAAGGAAGGACATTAGGTC
>M00285:128:000000000-BF978:1:1108:8496:23373_1:N:0:46
TAAAATTAAAATTAAGCTTCAAACTTGCTAAGAAAGTGAGTGGTGATGTTAAAAAAGCAAAAGAACAATTCTAAGCAGGT
TGCTTAAGAAGGTGGTGTTGAGGGAGTTGGGGTAGTGTAATCAAGACCAGTTGCAGCAGAAATTGATGAATCTGGTGAGC
ATGATATAATATTCCTAGTCCTGTGGATTTTCTACATCAAAATCATGAATACATCCACAAGGGCAACCTCCTTACTACCC
TTGTGATTGCAGTAGTGTTTATTTTTGACTCATATAACTCATATCATAGGTCAAATACC
>M00285:128:000000000-BF978:1:1108:17060:23373_1:N:0:46
GGGGGGGAAAAGGCAGGAGAATGGGGTTGAAGAAGTATCAGCCATGAGTGAATGGCTCAGTAGACTCAATAGTCCAAATG
GCCTAATTCAGCTGCTGTATCTTATGGTCTTGTGGCCTTGCATTAACAGGGCTTCTTCTGCAGTAACTGCCCTGGGAAAG
ATCGGAAGAGCCACGTCTGAACTCCAGTCACTCCGCGAAATCTCGTATGCCGTCTTCTGCTTGAAAAAAAAAAATAAAGA
ACACGAAAGGGCAAAGCACGATAATAGGTAGTCGTATCAATCGGTGCACAGTTACAAC
>M00285:128:000000000-BF978:1:1108:18983:23374_1:N:0:46
GATACAGTGAAAAACTTGTCTTGCATACCAATCGTACAGATCAATTCATTACACAATGCTGTTTCACTGAGTTAGTACAG
AGTGCATTGATGTAGTACATGTAAAAACAATAACAGTACAGAGTAAAGTATCATAGTGACAGAGAAAGTGCAGTGCAATA
AGGTGCAAAGTCACAACAAGGTA
>M00285:128:000000000-BF978:1:1108:18608:23376_1:N:0:46
GTTTCAGCTAATAAAACGCTGATTTACCAAATAGGAAATCTGTTGATATATCTGCGATTAACTTTTCAGGGGTAAGAAGT
ACACTTAAATAACTGTTACCAAACGACTCTGCACCATGAAATACATACACTACAATTGTTTCCCTGTAGATACTCCATGC
GTTGCATGTAGAAAGTGGCAAATCAATGGATGTAGCTCTTAAAACGCTTTTTTAGCCAAATAGGCAATCAACTGCTATAT
CAGTGAATAACTTTACTGGGGTTAGAGGTACACTTAAATAACTGTTACCAAACGACTC
>M00285:128:000000000-BF978:1:1108:18536:23378_1:N:0:46
ACACCTCTATCAAGTCCCCTCTCATCCTCCTCCTCTCCAACGAGTAGAGCCCTAGCACCTTAAGCCTCTCCTTATATTCC
ATACCCTCTAATCCAGGCATCATCCTGGTAAATCGCCTCTGCACCCTCTCCAACGCCTCCACAGCCTTCCTATAATGCTG
CGACCAGAACTGAACACAATATTCCAAGTGCGGCCTAACTAGAGTTTTGTAAAGCAGCATCATCACCTCTCTGCTCTTGA
ACTCAATCCCACGATTTATAAAAGCTAACATCCC
>M00285:128:000000000-BF978:1:1108:14328:23379_1:N:0:46
CCACACCTGTGGCAACCAAAATGCAAAAATCTCCGTTAGAGCCCCAGCCATCTCCTCCCTTGCGTCCCAGAGCATCCTGA
GTGTTAGTGCTATATTCCATTACTGCTGATTTGTGGATGGTGGTTAATAGTGTTCCTCAGAATGTTTATGACAGCCAGTT
TGGCATTAGCCTTTGACTGGCAAGGAGAGGTGATTAGACCCTCTTGTTTGAGATGATTACTGCTTGTCATATGTGACCAC
ATTCATGTCACTCTGTAGAAGTTCATCCCAAATCACCCTCATAACCACATTTCTGCCAA
>M00285:128:000000000-BF978:1:1108:20287:23379_1:N:0:46
CAACCAAATGCCACTGATCTTATTGCAAACCCTGCAAAAGAAACAATATAACTTTTTTCTTTTCATTCTACAGTGACCTG
CCTTCAGTGTAAATTCAATAATAAAGGTTCTTTATGTATTG
>M00285:128:000000000-BF978:1:1108:11731:23380_1:N:0:46
AAGAGCCAAGAGTGGGAGTGGGCAGCAGTCACTGAGGTGAGCAACAGCAATGGCTTGCATGTACCCTCAGGGCATCTATC
AAGTCAACAAAATTGTTGGACGGTCTTGCTCTGATGGCTGCTAGGGTGTTTCATCTTTTTTCCATAATCATTTGCAAATC
ATGCACATTGTGTACCCAGCATTGAACCAGGTCACCATTTCCTGCCAGACATACTATGCTTTTCATTTTAAAAATGTATT
TGTTCACTGGACACAGATGTCAGCAATGTTAGCATGTTATTGACC
>M00285:128:000000000-BF978:1:1108:14414:23381_1:N:0:46
CCAAACATAATTTACCTTCCATAAAACAATGTTGACAATGTTATATAGACTTTCTTAAATGATTCAATCCTCAACAGTAA
CTCTGAGTTTTCATTCCATTCCCGGCTTGACCTTTGACCTCAACATTATTCCATTGAAGCTCAGACTCCAATGGCAGAAC
AGTACCTAGTCCTCTGACG
>M00285:128:000000000-BF978:1:1108:17271:23383_1:N:0:46
GATTTACTACTTTCTACACGAATTCTATGGTGTAACTATTGAAAAACAATTGTAGTGTCTGTATCTCATGGTGCTGAGTC
GTTTGGTAACAGTTATTTAACTGTACCGTTTATCACTAAAAAGTTAAATGCTGAGATAGCAAAAAGTTTCCTATTTGT
>M00285:128:000000000-BF978:1:1108:8417:23386_1:N:0:46
AACCCTAACCCTAACCCTAACCCTAACCCTAACCCTAACCCTAACCCTAACCCTAACCCTAACCCTAACCCTAACCCTAA
CCCTAACCCTAACCCTAACCCTAACCCTAACCCTACCCCAAACCCTAACCCGAACCCAAAACCAAAACCAAATCCTAACC
AAAACCCTAACCCAAACAATAATCCTAACCCTCACCTCAACACTATACCTAACCCAAACAACAACAACAAACATAACAAC
TACCTCCACTAATACCGTATACACACATCAGACAGTACCTCGCTACTCATGTATGAACG
>M00285:128:000000000-BF978:1:1108:8447:23387_1:N:0:46
TCAACAAAAGAAAGAAAAGCAGGGGCAAGAGGCAACAGCAATCACAAGAAATCAACTTGTGACATGTAACTGAAGTACTT
GCAGGAGATCTACAGAGGGTTAGCAAATTAGAGATGACCTTAAGATGAGGGAAGTGCATTTCTGTACAAGACAATGGAGA
GAGGATTTAACTGGACAGTATCACAAAAGCTGATAACATGTATTTG
>M00285:128:000000000-BF978:1:1108:14982:23387_1:N:0:46
ATATAGGGTTTATACGATCATAAAAACGAGCTAGCTTATCTTTGGACATATAGGCCCTGTGCACAACTTTAAACTGTATC
AATGAATGTCTCGCACACATTGAGGATGTATTAACTAAATGAAGAATTTTCTTCCAAGTCTCTATAGATATAGAAATCTG
GAGTTCAATTTCCCAATCATTTTTAATTTTGTCCAGTGAATCTACTCGTATTTTCATAATTAAATCATAAATTATTGCTG
TCAAGCCCTTCTGATAAGGATTAAAACCTAAAATGTTATCAATAATTTCATCTTTATAA
>M00285:128:000000000-BF978:1:1108:22605:23388_1:N:0:46
GATCTACACTCTTTCCCTACACGACGCTCTTCCGATCTGAACTACACTCTTTCCCTACACGACGCGCATCCGATCGGGCT
CACACGCTTACCGTTTACGGCGCGCATGCAAAAAGAGGCGTTGGCACGAAGTCAAAGGCGCCAAGCGGATAAGGACGTGC
CGCGCGGTCTAGATGCGGATGCGCCGTCATCATGATAATGCGTAGCATGGGGGGGGAAGGGTGTACCTCGTGCAGGCACG
TTATGCCGCGCGCTTGATGCGTTGCTATATTTGACATTATCACTCCGGATGCCGGGGATG
>M00285:128:000000000-BF978:1:1108:14759:23388_1:N:0:46
CTACTGGCCAATAATCCTATCAGGGGAATTTTCCTGACAAAAAAAGTAAAGCAGGATTACATTGCTCTACCCATCAGTTA
TAGGCTGAATTCATGGTACACTACAGCATAATTTTTTTTTGCAGCATGTCATATATCCTTACATTTTACAAAGTTTTACA
TGGATTGGTAATCTCCGGTGTCCTGCTTCCAGTTATGGATTAACCCCTTTTACCTCCCAATTTCATATAACCAATTTTCT
G
>M00285:128:000000000-BF978:1:1108:21772:23390_1:N:0:46
GATCTACACTCTTTCCCTACACGACGCCCTTCCGATCTGGACTACACTCTTTCCCTACTCTACTCGCTTCAGAAATGGTC
GTCTGCCGTTCCCTGCCCGACTCACATCCGAAATGCACAAGTGGCCACTACCGCACACGATGGGACCAGGTTGGTGATCT
CGCTTAACAAAGGCGGACGTGGGGATCTGGTTCAGGCTGATCGAGCGATCTGAAGACGAGTACGTGATGGTGAGATGCAT
CCTACATCGTAAGACATCGAAATGTTGGCAGAGCGTGAAGTGGTGTGTGATCACAGAG
>M00285:128:000000000-BF978:1:1108:8141:23393_1:N:0:46
ACCTCTCATCATCTTATACACCCCTATCAGGTCACCGCTCATCCTCCGTCGCACCAAGGAGAAAAGGCCAAGTTCACTCA
ACCTGGTTTCATAAGGCATGCTCCCCAATCCAGGCA
>M00285:128:000000000-BF978:1:1108:23893:23393_1:N:0:46
GATCTACACTCTTTCCCTACACGACGCCCTTCCGCTCGCGAATGCACGTGTGCCGTCCACGCCTTCCGTCAATACAATAA
TCCCACAGGCCCCTTCACGGAGCCCAAGGAAATGAGCGCGCTCGAAGTAATTATCCTCCGCGAGGAGAGTATAAAGCTGA
CCAACCCCCTCCCTCTTCTCCACCCGCGATAGTTATCACTACTCAATGTACAATAAACCCAAGCACAATGTGCTTCACAA
TGCTCAACAGCTGCACGAAACAATCGACCAATTCCAATGATAGAGCTCAAAGGAAGATGT
>M00285:128:000000000-BF978:1:1108:14582:23394_1:N:0:46
CTCCCACATTGCAAAAGACATACGGGTAGGTTAATTTGGGTTCTTAAAAAAATGGGTGGCGCAGACTCGTTGGGCCAGAA
GGGCCTGTTACCACGCTGTAAATAAAAATTTTAAAAAATTTTAAGATGAGGAGAGGCCCACCTACAGCTTCCCTCCAATT
CACATGGTATCCTAGCTTGTATATTATGTGAACTGCTGTTCCTTCTGGGCGTAAATCAAGTGATTTCCTTCTGAGTAGTA
CTGATGAAGCATCTTCACACAACAGATTGCAA
>M00285:128:000000000-BF978:1:1108:13043:23394_1:N:0:46
GCCTAAATCAGCCCCTTAACCTAAATCAGCCCCTTAACCTAAATCAGCCCCCTAACCTAAATCAGCCCCTTAACCTAAAT
CCACCTTTCCTCTCTACACCACGCCCCTCCCCCTCCCCGCCATCACATCCATCGTCCCCCTCATCCGTGCCGGTAGCCAC
GCGCTCGTCGCCCCTACGTTCGTCCAGGTCCACCACCTGCTTGCGCTTCTGTACCTCTTACCCAGTATTCTTCATCCGCG
CCCTCTCCCTTGACTCCTCATCCTCTTTCTCCTCCACTACTACGTCCACTTCCCTCACCC
>M00285:128:000000000-BF978:1:1108:19989:23398_1:N:0:46
TCTACATCCACTCTGTTGTAAAGGCCTTCAGAATTTTAAAGACCTCTATCCACCTCTTCTCAAGGTGAAAAGAAACCTAG
TCAGTTCTTCCTCTCCTGAAATGTTCGTCCTCACCTTTTCAGTATAATTCTCCCTAATCTCCCCTGCATCCAGAACTACC
ACCACGGAGGGAATATTGTGCTGTCAGAGATGATGGTTTTCAGATGCGATGTTTAACCGGTGTCTATCCTCTCACAGAAA
TACCAAAGACCCCTAACGGTTCCATTTAGACGAGTAGGTTGATTATCCTCAGTGCTCTGC
>M00285:128:000000000-BF978:1:1108:20955:23398_1:N:0:46
GAATTGTCTGCTTTGCATTGCTTGAAGAGGCCCTTTGTAAAGTTAACATAAAGTCTCTGTCCTTCAGTGTGTGGTGTACA
GCCATTGCTGGTAATATTACATTAACATAAGTCATAAACCAGCCTATGTATGTGATAATGAATATTTATTGTTCTAATTA
AGAGGTGATGGAAATGCTAATATGTTAATTTTCTTAATTGTCAACAGAAGTTTGTAAGCACCACTCTCCGCCCTACTTTG
CTGAACCACAAGGAACTATACACTTGGAAAGGGTGTGCTGAGTTTGTTTCTGACTTTCT
>M00285:128:000000000-BF978:1:1108:10408:23399_1:N:0:46
GGTGGGATTGAAGTGACGTCACTTTCCAATATTGTTTCTCTCCTTTCCAGCGGCTGGAGCCGTCTGTGAACCAGACGTGC
AATTTTTATTTGGGCTCAAGGAGTCAAAGGGTTGGCCCCAGGACATAAGGGAGGTCTGGATTTTGGGTATGTCAGGGGCT
GGGTCCTGGGACTGTGGGATGGACATGACCTGCTCGTGGAGGTGGCTGAACCCTTCCGGACCAGGCTCAGCTCGGTCGGC
GATATACCATTTCCACTGGGCACAGAATGGAGGACCTCTGGTCACAGAG
>M00285:128:000000000-BF978:1:1108:20761:23400_1:N:0:46
TAAAAAGTCCAGCATTATTTTATAAACCTAGAGATAGTTATGTTTTACATAGAACACTACAGCACAGTACAGGCCCTTGG
ACCCACAATGTTGTGCTGACATTTTATCCTGCTCCAAGATCTATCCAAACCTCCCCTCCCACATCACCCTCTATTTCTTT
ATCACTCATGTGTCTATCTAACAGTCTCTTAAATGTCCCTAATGTATCTGCCCCCACAACCACTGC
>M00285:128:000000000-BF978:1:1108:7988:23404_1:N:0:46
ACGTATGGGCCCGTTTCTGTGCTGTACTGTTCTAGGTTCTAATTTACATTGGTTTATTATTGTCATATGTACCAAGGCAT
GTGAAAAATATTGTTTTGCACGTCATCCCTACAGATCATTTCATTACAACAGTGCATTGAGGTAGTACAAGGGTAAACAA
TAGCAG
>M00285:128:000000000-BF978:1:1108:20795:23407_1:N:0:46
ACAAAAATGAACTATCTCAGGTCCGTTATATTTGTGATATTTTCCTGAACTGATGAAAAGACACTGCTTGGCCCTGATAT
TCACCCAGAAAATAAGGGACTTGGGAAGGGAGCTGCATCCGATATTGTGTGGGATTCCCAAATATATCAGTGTGCCAGCT
AGTCACTCAGCGTGGCCAGTTTTGTCATCAATTCATGGCAGTGTCCATGCTGAGGCGCCACATGTTGCAATCTCAACTGT
ATTTGAAAGCTTATTCAAAAATTGCTTTTGGAGCAGTTTGTAGACGGGCAGAGCGCACGT
>M00285:128:000000000-BF978:1:1108:16860:23407_1:N:0:46
TGTTCTGTGCTCTAAGTATCTACAGGAAAATACATAACTAGTGTCACGGTTACATTGACATTTTTCGGGCATTTCCAAGC
AACTATATGGGACTGGGGTTTATATGGACATTCCAACACTTCCCAGACCTGGAGATTTTGACAA
>M00285:128:000000000-BF978:1:1108:18857:23408_1:N:0:46
GACTTGGGAAAGTTGGATGGATATGAAGAATTTTTTTCACCCAGATTGTGGTTGAAATCTGGAACACGTTCCCTAAGAGG
GTATTTGAGGCAGGTACTCTCACAACATTCAAGCTGTACTTAGATGAGCACTTGAATGGCCAGGGCAAAGGACTGAGTAC
TGGAAAATGGGATTCATACAATTTCTGTCTGTAAAGCACAGTCCTCTTACAGAATCATAGAATGGTTACACAAGGA
>M00285:128:000000000-BF978:1:1108:10994:23410_1:N:0:46
GGCCTGAAAAGATTGAGCATGTGGATATTAGGAAAGAGGATGTGCTGAAACTTTTGGAGAGCATTAAGTTAGATAAGTCA
CCGGGATCAGATGACATATACCCCACATTGCTCTGGGAGGTGAGGGAATAGATTGCGGAGCCTCTGATGATGATCTTTGC
ATCGTCGGTGGAGACGGGGGAGGTT
>M00285:128:000000000-BF978:1:1108:13872:23410_1:N:0:46
AGGTTGAATGGAATTTGAACCTTTGACCCTCACCAACTTTTATCGATGCATCATAGAAAACATCCTATCTGGATGTATCA
CAGCTTGGTATGGCAACTGCTCTGACAGTGACTGCAAGAAATGCAGAGAGTTGTGGACACAGCCCAGTGCATCAGGGAAA
CAGTCCCCCCTCCATAGACTCTGTCTATACCTCTTGCGGCCTTGGTGAAGCAGCCAGCACAATCAAAGACCTCA
>M00285:128:000000000-BF978:1:1108:14119:23410_1:N:0:46
TTATTTACCTTGATTTCATCACCAATGCTTTTTCTTTCCAGGAGAATTTCATTGAATTTCCGATGCGCTAAACTTTGCTT
AATAAAAGTCTGTACTAGCAATGATAATGAGTCAGGGGTATTGGTGACACTTGTTAACAAGAGGGAGGCATTTTCCACCC
GATAATAGC
>M00285:128:000000000-BF978:1:1108:21532:23411_1:N:0:46
ATAACAACTTTTTGGTCTATTACAATGAACTTCATATCATTTTTATTGGTTCCTTGTGTTGGCCACCAGAGACTATCTTG
GAGCAGTCTTCAGTGGCCATTTTGTTTACCACATGATCTGTCAGGTTTAACTGGACCACCCTTGAGATCGAAGCCTTGCT
TCTGGATGACATCATGTGTTCTTCTGAGACAAGTTAAAATGTCACTGGTTGCCCTTACACTAACATCTCGGCAAGGATAC
AGCT
>M00285:128:000000000-BF978:1:1108:23126:23414_1:N:0:46
CCAATGGGCATTCAAGCCTGATTTTTGTGACCAATATCCAAAGGAGCACACTTTCAACACTTTGGAATATAACCAGCTGT
ATCTTCCTCTCCGACTCAAGAATATCTAAACTGGTGGTGATGTTGAACACCTTTTCTGATTGCAATCTGGTAGTCAAAAC
TTTATGGTTTACTTGGCT
>M00285:128:000000000-BF978:1:1108:12469:23414_1:N:0:46
CATGTAATAGAAGAAGTTTTGATATATGTTGTGCTTGTTAAAATATAAGAACTTGGAGTCATAATACCCCTGGATCCTGT
CCTGCCATTCATTAAAATCATAGCTAATCAGATCCATTTCACTGAGTAGTATGTGTAACACTTGACTTTT
>M00285:128:000000000-BF978:1:1108:11195:23419_1:N:0:46
AACATCACCGTTACTTAATTTGTATTTTTATTAATATTATTAAAAAAGGTTAGCACATGCAAAAATATCAGCGAAGGTTG
TCCGCAGCTCTACAGCCAGAATCTCTTTGTGAGGGATGGCTTTTCGAGAGTCTAAAACCATTACACCCACAAAGTGATAG
GATTAATTTATTTTCGATGAAAGTAAATAATCAATTAAGCATTGAGTCCTTT
>M00285:128:000000000-BF978:1:1108:17530:23419_1:N:0:46
TGTACTCTTTGCTGTCAAGTGACCCCTCGCTAGAAGCACATGGGGAAATTGAACAAAATTCAGGATTGGTTTGATTGTAA
TCTTCCCTAGATACCATTAGAGGAATAAAGTTTGCCTTGTACAGATAGATCAGCCACACAACTTTCAAAAATATGGTTGC
GTGTGTAGGAGAAGAGGGCAAAAGTTTGGGGGGAGGGCACAGGGTGTGAGGATTGGGGAGGACAGAGGAAATGAGTGTTT
TTGTTTTCCTTATACTCTGTCTGATGAGCAATCTGGTGCCAGAAATCTGTTTATATGAA
>M00285:128:000000000-BF978:1:1108:24328:23419_1:N:0:46
GGAAAGCAGTTCCACAGATACCATACTCTGTCTTCCTAAATGAGCCCTTACTATCCACGTTCTGATGGAAGGTGTTCCTA
CAGTAAAAGCACCACACGGTGCTGCATGATGATGTAACTTTTGACAATGATCATGGATACCAATCTAGTCAAATCTGCTA
TTGCTGGGAAGGCCAAATAATTCCCAGCAGAGTCTAAAGC
>M00285:128:000000000-BF978:1:1108:7679:23420_1:N:0:46
AATGTGAAGCTTGGGCTGATAAGAAACCCAAGCAGTTAAGTGTGGGATCTCTCTGGGTGGAGGTAGGACCCAAGGCATGC
AGGTGTTGTGTACTAAGAAAACAGAAGTTGCATGGCATAGAGCCCAAGGGATGTGGTGAAGCAGGTGGCGAGAATGGGAG
CATGATAGTTCTAGAAGTGGGTCTGTGATGACTGTGGGTGATATTAACATACAATGTACCTTCAGAGACTCAGAGATACT
AAAGGCATTCTTTGAATGCCATGACTGTACAGGTGGC
>M00285:128:000000000-BF978:1:1108:7789:23421_1:N:0:46
AAAGCCTCCTCGAAAAAAATGCAACATCTCCACTAACTCTGGGAATCTCTGTCCATGACAGCTCAAAGTGGAGAAGGAAT
GATAGCGTAGCGGTTAGCGCGACGCTGTTACAGCGCCAGCGACCAGGGTACGATTCCCGTCGCTGACTGTAAGGAGTTTG
TACATTCTCCTGTGTCTGCGTGGGTTTCCTCCGGGTGCT
>M00285:128:000000000-BF978:1:1108:11405:23421_1:N:0:46
TGAAATGTGTCACACACAAATGGAATATAATATCATAGGTTATTGTATGCAATCATTTAACAACATTATCAATGAATACA
AATAAATAATTTATATTTTAAGAAATCTCTAGAATAGTTAACTTTTAACCATTTCAGAAATGATAGAGTGATAATTAGTC
ATTTGTTTTAAAATATGACCTATTGTGCAAGATGTCATTCTATAAAACCAGAATGCAGCTGATCCTCCACTCTTGGTACA
CTGGTATATCTAGA
>M00285:128:000000000-BF978:1:1108:10388:23422_1:N:0:46
TTTAGCCAAACTGACCATCTCTGACACTAACTTTACCTCACAATGCAGAAAACCGTGCAGTTGTGTTCATTCATACCGAT
ATTTAAGTGTTTAAAAAACAATGAAAATTATTATTTCTGATGCCATAATAGAAGCTATTCATTTATAACATGATCACCAT
GCTGAAGGTTGGGTTCTGTCAGAAGTTAACGAGGTTAATGGCAGTGTGGAGGAACAGAGGGATCTTGAGGTTCATGTCCA
TAGATCCCTCAAGGTGCCGCATAGATTGATAGGGT
>M00285:128:000000000-BF978:1:1108:7166:23422_1:N:0:46
TTTTTTTTTCAAAATTGTACTATGTTTGTCCCAAGGGCTGTTTGTTTTCTCCAATATTGCTTCTAATATCTTCCCCTCCA
CCCCCTCCACTGACATTGACTGTTTTTTAGCGTGCCAGGTTTATTCTTCTTTGCCTCCACAGATGCTGTTAAACCCATTG
ATATCTTCAGCAGTTTGTCTTTGCTCCAGATTTCAGCATCTGCAGTCTCTTGTGCCTCCTAATCTCATTGTTAGTCTGAA
TGTGGCAGATGAAGTGACAAGCTATTGTATATAGAGTAACTTTTATAATGATCAACATTT
>M00285:128:000000000-BF978:1:1108:19673:23422_1:N:0:46
TACCAAGCCGTGATACATCAGATAGGATGATTTCTATGGTATATCGGTAAAAGCTGGTAAGTGTCAGAGGCGACGTACTG
AGTGCAAAAACCTCCTGAGGAAGTAGAGTTTGCATGTTCTCCCTGTGACCGCATGGGTTTCCTCTGGGTCTTTGGGTTAA
TTTGCTGTAGAACTGTCTCTAGTGTGCAGGTGAGGGGTAGAATCTGGCGGGGGGAGGGAGAGTTGATGAGAATGTGTGGA
GAATTATATGGAATTAGTGGGGGGGGGGTGCGGTTAAGGAAAATGGGTGTTTGATGGTCG
>M00285:128:000000000-BF978:1:1108:19328:23424_1:N:0:46
AAGGCAACTGGAAGCTCAGGTTCAGTCCTGTGGACAGAGTGCAGATATGCTGCAAAACAATTATCCAATCTGCATTTGGT
TTCTGCAGTATAGAGTAGATCATCAGAATCAGAATCAGAATCAGTTTTATTGTCACAACCATATACATACATAGTATGCA
TAGGAGCGAGATACCATCCTCCTCAGGTGCTCGTCCCATAAAAAAAATAACATAACAACCAACAGAG
>M00285:128:000000000-BF978:1:1108:15964:23424_1:N:0:46
TGGCTAACACAAGGAGACATAATTTTAAGGTGATTGGAGGAAGGTATAAGGGGGATGTCAGGGGTAAGTTTTTTTTACAC
GGAGAGTGGTGGGTGCATGGAATGCACTGCCAGCAGAGGTTGTGGGGGCAGATACATTAGGGACATTTAAGAGACTCTTA
GACACATGAATGATAGAGAAATTGGGGTGGGCAATGTGGGAGGGA
>M00285:128:000000000-BF978:1:1108:6921:23425_1:N:0:46
AAATTTCTGACTACTTCCCATGATCCTCACCCCACCACTACTATCTGTAGCTCAACTGATTTCTGCAAGTTCTGCCATTG
CAACTCACCACCACTTTAACACATGTTTTTTTTATATTGTAGTTTCTAGTTTATTTCCATAGTTGCTACTGACCTGATGA
ACATTTCATCAGTGCTATTTATTTTGCATTTTGGTTTCTGCTGTTCTTGTTTTTCACACATATCTTCAACTTTTTCATTG
ACAAACTATTCATCAAAACATTTTAGGCAAATATCTGGCATTAGTTATGAGATACCTCAT
>M00285:128:000000000-BF978:1:1108:12428:23428_1:N:0:46
CCCTCTGTGGCAACGAATCCCACATATTCACCACCCTATGGCTGAAGAACTTCGTCTTCATCTCAGTTTTAAAGGGTCAG
CCCTTTATTCTGAGGCTGTGCGCACAGATCCTGGACTCTCGTACTAATGGAAATATCCTCTCCACGTCCACTCTATCCAG
GCCTTTCAGTATTCAGTGGGTTTCAGTGAGATCCTCCCCCCCCCCCCCCCCCCCCTCTACCTCCCTCTCAGCCCGGCACC
AATACACCAAAAACCAATACAACATTATCCCAATCAATCTTCGCACTCTTTACTTTGATC
>M00285:128:000000000-BF978:1:1108:15979:23430_1:N:0:46
CTCTAAAAATAAATTAATAAAAACACAACCCTATTACCCTTAACCATATTAACCATATTAAATTACCCCTTACACAGTAA
CCCTATTTCAAAAAGTTTTCTTAAAAAAAGTTTAACTTACTGCTCCGACGTCTCCGGAACTCCAGCCGTCGAAACCTCAG
ACCTGAAGAGCTTCTGTTCCAACGGCCCACTCCTTTTAAACTGCCACGCTCTGGCT
>M00285:128:000000000-BF978:1:1108:9997:23430_1:N:0:46
CACCATACTGGGCTGAATCTCAAATAATGAAGAGTTGGAGTACAGGACGGAGATAGAGGGCTTAGATGCAAGATGTCATG
ACAACAACCTTTTAGAATCAGATTTATT
>M00285:128:000000000-BF978:1:1108:23851:23432_1:N:0:46
GCTGTACTCTGTATCTAACACGTGCTCTCCCTACCTTGTGAGTGTGACAGGACAGAATAATCCATATCTAACATGATGAT
AAACTGCTTTTAATTTTTTCCCCCTCTTTTAGCTGTAAAGAGAATGGAAATTCAAGTATTCTACACAACAATTTTCAATT
AAATGTCCCATGAATTCATTGGAGGAAAATTGCCACTGAGCTGGCTTGAGACATTAGGTCAGGAGACGGGTTTTGTCGTG
TATTCGAGAAGAGAGGCAGGAGACGGGTTTTGTTGTGTGTTAAAGGGGGAGAGAGGCAGG
>M00285:128:000000000-BF978:1:1108:7893:23434_1:N:0:46
GAAAGAAGAATTGCTGGGTACACTCAGCAGGTCAGGCAGCATCCAAGTAGAGATAAAAATAGAGTTAATTACATGATACC
ACAATTGCTGCCTGCCCTATTGAATATGCATTGCCAGAATATGTTGTTTTTATTTCTGGTGAAATGATGCTCAGCGTTAA
ACAGAATATAGTTTTAACAATGTTAGACA
>M00285:128:000000000-BF978:1:1108:8006:23434_1:N:0:46
ACTCGACAGTTAGCACACTCTCTGCAGTACCTCACCCAAGCTGCTATTGTTCAATAATAAATAAAGACAGAAAATGCTGA
AAACACTCAGAAAGTCATACTGCATCTGTGTGAAGAGAAACAGTTAAGGTTTCAGGTCTGA
>M00285:128:000000000-BF978:1:1108:8364:23434_1:N:0:46
GCAGGACAGCATGTCTGCGACCACATTGCTCTTCCCAGTGATGTGGCGGTTGTCGGTGGTAAACTCCGAAATGTAGGAGA
GGTGCCATTGCTGCTGAGCCGACCACAG
>M00285:128:000000000-BF978:1:1108:13039:23435_1:N:0:46
CAGGTTGGGAATTTGACAGAATATCATAGTTTGTTAACAGAGTGATGATTTAACCATTTAGTCAACACTTCAAAGCTTCT
TTATGTTACCTGCATTCACTCCTCCAGTTAGAATCCAAGCTCCTGTGGTCACTGCTGCCTTGATCAAGCCTTTTCCAACA
ACTTGCTTAATGCGTGGATGGAGTTCAAAGTTCTGCATTCCTCCATGCACAGATATGACAAGCTTAGGTAGCTCCATCTG
CCACTCTTTCAACATCAGTCTTAAAACAGCTTCAGGTTTGGTGTCATAGGATAATCGCAC
>M00285:128:000000000-BF978:1:1108:13672:23436_1:N:0:46
ATTCTTTGCAATCAAATTTCTAGACATACACCTCAATTACTTGTTTGTAATTCTATTCATCAGATGGATTTACAGCATTC
TTCATATACAAGTAATTTTGCTATTGTTATAATCTAACATATTGATTGTTTTGCTTTATTTCCACTGGATGCTTAATACG
AAGCTACTTTTTTGTTTCTTCCTTCTAAAAAATTCCTCCTTTTATCTCTGTTTCTTCCATAAAATGTATTTTTGTCCTTT
TCTCTCACTTCCCACAATGGATTTACAGCTAATGTT
>M00285:128:000000000-BF978:1:1108:22013:23437_1:N:0:46
GCTCACTACAACAATTGTGCATTGTCATTTGCTTCAAATGAAAACTAAGAAGGCTTGCCAGCCAGAATCTTTCTATGTAA
GACCAATAATGCTGCTTATTTCTTGTTTCTGTACAAAAAATTCATAGATTTGACTACTTTGCATGAACTAAGACAATCAG
GTCTATGGTTGAAAATCAAAAAACGTGGATGCTGGAAATCTGAAATAAAAATAGAAAATACTGGAAACGCTCAGTGGGTC
AGGCAGTTGAAAGGAAACAAAGTTAACATTTCAGGCCACGGTATTTTTCTGTTTT
>M00285:128:000000000-BF978:1:1108:18938:23438_1:N:0:46
CTCAGCCTGATTAGTGGGTAAACTGTGATTTTTGCAACAAATTCTATCCCTTTTCAAGTTACCATGGAACAAAAGTCTGA
TTAGTTGATCGGCCTGCCTACTACCTGACACCACGGCTTCCTTATAATGACATTGTATTCAAAGGCAACATAGAAAAC
>M00285:128:000000000-BF978:1:1108:23684:23439_1:N:0:46
ACCTTTCCCATCCATAGACCCATCCAGATGTTATTGTACCTGCCTCAATTATCTTATCGGCAGCTTTTACTGTATACTCA
CCGTCCTCTGCGTGAAGAAGTTGCCCATCAGATCCCAGTTAAATCTTTCCCCTCTCATCTTAAACCTATACACCCCCCTC
AAGTCTTTCTAT
>M00285:128:000000000-BF978:1:1108:6209:23440_1:N:0:46
TCTATATCAAGATCTCTTATCATCTTTAAAATTTTCATTTGTTCACCTCCAAACCTTCTCTTTCCCAATTCTGTCTGTTC
TGTCCTCTCCTTACTCAAGTCCCCATCCCTAATAATATGCAGGTAAACATCTGCAATAAACAGTTGGAGAAACTCAGCAG
TTTGAGCAGCATCTGTGGTGGTGGGGGGAAGGGATTGTTGATATTTTGGGTCAGGACCATCTTTTCAAACATCTGCACAC
TTCCTAAGGCTATTACATTCCAAAAATTTGGTAGCTAAAATTGACTCCTAGCCTTCCAA
>M00285:128:000000000-BF978:1:1108:9315:23442_1:N:0:46
TTCTGGTTTGGGAAGACTTGGTATGTTCTCAAAGGCACACACTCATCCATACAGGTCTTGATGAAGTCTGTGACAGCCAT
TGCATATTCATTCAGATCCGAAGATGAATCCCTGCATAGAGGGAGATATGTATGAATTCTGAGAAATATGAAAAAGCAAA
AGATCGGAAGAGCACAGTCTGAACTCCAGTCACTCCGCGAAATCTCGTATGCCGTCTTCTGCTTGAAAAAAAAAAAATAA
AAGACTCAAGAATAATAACAAGCAGTCAGACAGTGTACGAGTTCAATAATCTATGACAGC
>M00285:128:000000000-BF978:1:1108:9599:23442_1:N:0:46
AAGAGGTGGTGGGAGAGTTGTGCTGTGCTGGTCGATACTGCCATCCAGTGTCTGCGAGACGTGTGCTCAGAGCCCATCAT
TTTCTCCCTCAGGTTGTGAATAGAATTAACAGGGAGTGAGCTCGGAGCTCGGTCTGCTTCAGTACCAGCTCTGTCCTGGG
AACGCTGTGTCTGTTACTCACTATTTGTTTTCTGCTGTGAGTCTGCTCAGTGTCAGTAACGTACGGTGATCTTAGCTG
>M00285:128:000000000-BF978:1:1108:10075:23443_1:N:0:46
TAAAAGTTGGTGAGTGTCAAAGAGGGCATGCCAAATTTCTTTAGCCTCCTGAGGAAGTAGAAGCACTGGTGAGCTTTCTT
GGCCGTGGCATCTACGTGATTTGACCAGGACAGGCTTCAAGTTCACTCCCAGGAACTTTAAGCTCTCAACCCTCTCAACT
TCAGCACAGG
>M00285:128:000000000-BF978:1:1108:19734:23443_1:N:0:46
TCACAATGTAGACGCAATGGCCCAGGCCGGGTTGGTCTATATCCAGTACACAATCCCTGCGGGCGTTGAACACTACGCAC
CCTGTCTAGGGAAAGACATTACCTTCGTTTCCAAAGGTGATGAACGTTCATTGAACATTGCGCTCTGGCCTACACTTAAA
ATATCCATAGCTGTTGACCTCACTTAGAATGCTCTGCACTTGCGATATCGATGGTCACGGATATCATGTCCTGACACTAT
>M00285:128:000000000-BF978:1:1108:23428:23443_1:N:0:46
TGTGGTAGCAACAGAGAGAGCGCAGAAGCGATTCTCCAGGATGTTGCCTGGAGGGCTGTAATTATAATGAGAGATTGCAT
AGGCTGGGATTATTCCCTCTTTAACAGAATAATGCCATAGTCCCTCACTGAAGCAAGGGGGGGGATGTCTGTTTTACATG
CATATACCTCTGAGCATTTTTGTTAAATACATCCCACTCACTGAAGTTATTTGCCCGGGCCACCCCGACAGTACTTCCCA
CATCACTGCTCTCTACCA
>M00285:128:000000000-BF978:1:1108:21118:23443_1:N:0:46
GCAGTTTCTTGCAATCCTGGACAGAGCAGTTGCCATACCAAGCCGTGATACAACCAGATTGGATGCTTTCTATGGTAATT
TGCCCTCAGAGGAACAATCCCAGCTCCTCTATTCTGTCCATAACTGATGGGTC
>M00285:128:000000000-BF978:1:1108:24299:23445_1:N:0:46
TTATGTTTGGACATAACTCCACTTGACCCCCAACCTTGTTCTACTGTTAAGGAGATAGCTGGATATTTTACAACCCTTCT
GGCCAGTGTTTCCTCGTTTTAGTATTCAATTCCCAGTACATACCCTGACTGAAGAGCATAGCCTTCCAACTTAAGTAACA
TAAAATCCAGTGAAAGTTGAGGAAACATCACTCAAGACTTGTCAAAACTTCACAA
>M00285:128:000000000-BF978:1:1108:6547:23446_1:N:0:46
TAATGACAAAGAATTCAACATCAAAAGATCGCGTTGTTTACCCCTTCTGTGTTACTTGTTTATTGGAGATATGAGCTATC
TCTTTTAAGTAGTCAATATCTAAGTTGGTTTCACTGTATGGACAAGTTCTGTAGGGAGGCTGATTTGTCCTTCTGGTTAT
TGCAAGTCAGACTGATCTGTGACCTAATTCCAAATATTGGCCATTATCCTATGTCCCTTAATAAATTAGCCTAATAAAAA
AATCTCTTAATCTCGTATAGAAAATTATCAATAGATCTACTCTCAAGTACTCTTTGTGA
>M00285:128:000000000-BF978:1:1108:7103:23447_1:N:0:46
CATACATAAGTATATTGAAGTGGTGCAAAAGGGAAAGAATACAGAATGCAGAGTATAATGTTACAGTTACAGAGAAAGTG
CAGTGTAGATAGACAAATAAAGTGTGAGGGCCATGGAGAGGTGGATTGAGAGATCAAGAGTTCATCTTTATCATATAAGA
AGGCTGTTCAAAAGTCTTATAACAGTGGGATAGAAGTTGTCCTTGAGCCTGGTGGTTGGTGTTGTCAAGCTTTTATATCT
TCTGCCCGATGGGAGAGGGGGCAAAGAGAGAATGTTTGGGGTGGGAAGGGTCTTTGATT
>M00285:128:000000000-BF978:1:1108:21185:23451_1:N:0:46
TGTTGGTTTCTAAATTCATATCAAGTCCTATTCACCAAGCACACTTATGCTTCCCAAAAAGAGGTCCCCAGACAATCAAA
GTCCCTGTAACCACCACATTGCTACACTTTGGAATACTACCTGCTCAGTGTTTTGTCCTCTTAACCTCTG
>M00285:128:000000000-BF978:1:1108:13423:23454_1:N:0:46
GAGGGTTATAGACTCAGCCAGCTCCATCATGGGCACAACCCTCCCCACCACTGAAGACATCTTCAAGAGGTGGTACCTCA
GGAAGGTGGCATCCATCATGAGGGACTTCGGACATTGCCATGATTCTGAGTACTGGCCCTTGATT
>M00285:128:000000000-BF978:1:1108:16112:23454_1:N:0:46
GAACTAGAGGACATAGGTTTAAGGTGAAAGGTGAAATATACAAGGGGAATCTGAGGTTAAGCTTCTTCACTCAGAGGGTG
GTGCGAGTGTGGAACGAGCTGCCAGTGGAAGTGGTGGATGTGGGTTCAAATGTAACATTTAAGGGAGGTTTGGATAGGTA
CATGGATGGGAGGGTTTTGGAGGAATACGGTCCAGGTGCAGGGAGACGGGATGAGGCAGAGGATCAGGTTGGCATGGACC
>M00285:128:000000000-BF978:1:1108:11162:23455_1:N:0:46
TCTTTTCTGTAATGTGGTGAGCAATTCTGGTTTAATTCTCAAAGAATAAGTTTCCTTGGGTAAGGAGCCCAGAATGTACA
CAATATTCCTGGTGTAGTTCCAGCAGGGAACAATTGCAGCAGGATATTTCTGCTCTTGTACTCAAATCCCTCTGCAATAC
AGGCCACCAAACATAACCTTACCTAATTGCTATACTTGCATGTTAACTTTAAGTGATTTGTGCACAATGACACCTGG
>M00285:128:000000000-BF978:1:1108:19749:23457_1:N:0:46
TTTAATTTTTTTTTTTTTTAAATGACGAGATTGAAGGTCAGACCGAATAGAGACAAAGGTGGGAAGATGTGCCTGGAAGC
TGTGAAAGTGGGTGAGGTCCTCAGTGAATACTTCTCCTCTGTATTCACCAAGGAGAGGGGATTTGATGATGCTGAGGACT
GTGTAGGTAAGGGTAATGTTCGAGAGCTTGTTGATATCAAGAGAGGGGATGTGTTGCAGCTGTTGGGAAATATTAGGACA
GATAAGTCCCTGAGGCCTGCCGAAATACTCCCCAGGCTGTTCCACGAGGCGAGGGAGG
>M00285:128:000000000-BF978:1:1108:12043:23458_1:N:0:46
AGATTATTCATTAATCTTCTTGCCTTTTGTGCACAATGTGGAGTGTCTAATTCTACTCTTTAACTTGATATAAGTGAATT
ATTTTCATAATAAGATTTCTTAACTATTTTTAATCATAGGAGTAAAAATTCTACCCGGGTCACTTGAGCTAAAGATGCAG
TGTAGAGTAGGTATGTTTTGAACTCAGCTTTTACAATTTGTCTCCATTGGAACAGAAT
>M00285:128:000000000-BF978:1:1108:18884:23459_1:N:0:46
ACGGATTTGTAATCAATTGGAATAATTCCTGGTTCCAATCGATCATCAGTCAGGACAAGAGGGACATCTTTACAAGTGAG
CACTGCGGCCCGGGGGATGGGAGGGGGCATTGCTGCTGGTGGGGAGGGTTCCCCATGTCCCCGGAGACCTGCTGCTGTGG
GTGCGACCAGTCCCGAGGGTGGGGCGGGGGGGCTTCCATCAGCCAGGTGCATTCTGGGAGAGAGGGGGCAGCCATTGCCC
GTTGGTTGCA
>M00285:128:000000000-BF978:1:1108:22385:23459_1:N:0:46
AAAAAAGCACCTTCTACTTAGCCTCATAAAACTTTGCTCTATGGTTTCCATTGAAATCATTGGGGTCTCAGAAACTGCGC
CAGGTCAGACCTGACACACAATTCATTTAATGATTTCCCTGTGGAATTCTGGATAATCGCAACAAAACTGAA
>M00285:128:000000000-BF978:1:1108:17833:23459_1:N:0:46
AATATTTACCTGAGAGTTTTTCATTAAATACTTGTTAAAGGTAAATTCATAACTTTAAAGTTGGAGGCACAATATAGAAA
GAGTTTATTGTGTTCATGGATATATTTGCTTGAGGAAGGAACATTACACATTTATAATTAAGACACTTGTTTTTACTTTG
ATTTGTGTTCCATAGCGTGCTAAACTGATGGTGGGTAGAGAGTTTT
>M00285:128:000000000-BF978:1:1108:16210:23461_1:N:0:46
GATCTACACTCTTTCCCTACACGACGCTCTTCCGTCCGCGATACCACCTTTGCCTTCACCAACCCCTTTCGATCTAAGTT
AAACCCTTTCCCTTCCACGGCCTGTTCCAGACCAAATTCACAGTTTTCCCGATCGGAGACCCGTCTCAAAATCAGAACGC
ATATTACCGCCTCGCGTCCTGCGTGAATCAGTCCGCAACGCACACATCACAGACTGAACAGACGTACTCATTGTACGCGA
CGGTCTGGTCTTATCAGATACAAACGACAGACGTGTTGGCAAGGACATGCTAACATGTA
>M00285:128:000000000-BF978:1:1108:19441:23463_1:N:0:46
TGCCTATCTAACAATCTCTTGAACCTGTCTAACGTATCTGCCTCTACTACCACCCCAGGCAGTGCATTCCATGTGCCAAC
CACTCTCTGGGTGAAAAACTTCCCTCTGACATCTCCCCTAAACTTTCCACCCAATATCTTAAAGCCATGCCCTCTTGTCT
TGTGCATCTGTGCCCTGGGAAAG
>M00285:128:000000000-BF978:1:1108:18303:23471_1:N:0:46
ACCCGCCTCCAGGGCCGTCAGATGGCTGGGAGAAGGCTTGTATTGCTTGGCTCTGATTGGCTGAGGAAGGCTGAAATTAC
TCAGCAAACACGACTATTATTAGCTGCTTAGCAACAGCTCACCAAAGTAGAGAGACCACCCATGCTGTGAATGCATCCAT
CCCCACTTCAGGGGAGCCGCGGTTCGGCTGAAAGAAATCACAGCCCTTCACTCCCGTCACCGTGTCTCTCTCTCTCGCTC
TTTTGCACGCACTTAGTAAAACAACTTTTATATTTTAAACATTTATGCAATTTAGATGTT
>M00285:128:000000000-BF978:1:1108:17008:23473_1:N:0:46
CCTTGTAAGACAGAGCACAGTTCGTCACAGCAACATCATTGTCTCTGTCCCTTGTGGAGAATGGTCGACCTTCGTGGTAG
GACAGAGAATCACCTGAGCAACAAAATAGAGAACCAGTCGTCAAACAGTCATGGCTTATTCATTCCTGATCTAAATTAAC
AGGGAGATTGTATCGAGAATTATTTAGTTCTATGTCTACCTCTATTGCCACCTTTAAGGATTACCTGCTGTTCCGCTGTA
TGTTCCAATATGCAATTTGTATCGAGTTTTGGCGTCTAATACAACAAACTTGTCATAAAC
>M00285:128:000000000-BF978:1:1108:13931:23475_1:N:0:46
CATTATCATCAGGAACACAACAAATGGCTCATCACTACCTTCAATTCTTCTTTGCCTTTTTCATTCTCCTTCCTTAGAGA
GAGCGTACTTTGTTGAGCTTCTGCTTTTTCCAAGAGTACTGAATCCAGCCTGGCTGTCAGTTCCTGGTCAGAGAAGCAAA
ACAGTACAAATTACAATAAACAATAGGTATATTAAACTTATGTTTTAAAATTTTTATTTCTTTTTACTTAATTTAGCTAG
AAGTCAATTCATGATCACTAAGAAAACAAAACTTAAAAATTGTGACATAACACAAAGTTT
>M00285:128:000000000-BF978:1:1108:21095:23476_1:N:0:46
CACCTAGTCATGATTGTTTTCACAAGCGGCCCAATGTTCTTGTCCTCCACGGCCCTCTTTCCCTCTGTGAATCTGCTCCG
ATCACTGCCAAACATCATTGACTGATCCTACGTCAAGCAGCATATTGGAGCGGATTTAGCAAATTGAAAATGGCAGCAGG
CAATTATTAATAAAGAAAGAAGAACAGCTGACACTACTTAGACTGAGAGATACAAAACAACTCCAAAGAAAGTCTTGTCT
GCATTTCAAGCTTACTTTGTAATACTGAAAC
>M00285:128:000000000-BF978:1:1108:16298:23479_1:N:0:46
TGGGACCTTCGTTTTCTGATCAGTGCTATATTCACCGTGGCTCCAATGTGTACTTTTGCTTTTACTCTGGAATGACTGCC
TGTTTCTCGTCGCGTTCCTCCATTTTGTTCCCATTTCCAAGCAGGGATGGTGAGTGTTATCAGGGTATCACTTCGTG
>M00285:128:000000000-BF978:1:1108:10362:23485_1:N:0:46
GCCTACGGTATCTGAAAATTTTGACTAAATTCCAGCACCAGATTTGAAGGACCGTGGTGTGGCTTTCAATCCTAACTGCT
CTAACTGATCAACATCAGTGATACTGACGCGGTTCAAGGGACTCGTTTGCTCATCCCAGGCCTCCGCTTCCGCTGGACGT
CCAAGGCCGGTCGACGACCCCCACAACTCCCATGGGGACTTTGGAAAAGTGAACCTGTTCAGTCTGAGCCTCCGTGTAAC
ACCAGCCCGTCGGTTGTCCCGCCCAGGTTGATGAGATAACAATGATGGGGTTTACGCT
>M00285:128:000000000-BF978:1:1108:6443:23486_1:N:0:46
CCTCTTCAAACACTCCACCTCCTTCCTGTAACTGGGAGATCAGAACTGAATGTAACACTACAGATGCGGTCTGACCAGTT
TCAAACAACAGCAAGATAACTGGCATTCGTAAATGAAAATATTGAGTACAGGTGTTGGGATGTGAATGGAAGGGTGCGAG
GGTTAT
>M00285:128:000000000-BF978:1:1108:22178:23488_1:N:0:46
TGCCAGCCTAGTTTTCTGTCTAGTCCCATCTACCTGAACCAGGCTATAACTCTCCATTCCTCTCTCATCCATGTACCTAT
CCAAACCTCTGTTAAATGTTACAATTGAACACGCATCCACCACTTCCACTGGCAGCTCATTCCATGCTCACACCACCCTC
TGAGTGAAGTAGTTCCCCCTCAGATTCCCCTAAATATTTCAACTTTCACC
>M00285:128:000000000-BF978:1:1108:19815:23491_1:N:0:46
CCTTCTGAGCCTCTCCCCCACTTCCTGCCACCATTTCACGCCGTGTTTCCCTCACCCCTCACACTGATTAATTCAACCAG
CTCACCGCAGCCTGACACCAGCTCCCGACCCCCACGGGGGCTC
>M00285:128:000000000-BF978:1:1108:21823:23492_1:N:0:46
CCTCTGTACAAGTGACAATAATAAACTAATTCCAATAACTGCCCCTGCGGAGGTTTTAAGCAGGCTTTGTCCTTGGTAGA
GGAAGTGAATGTTTAAGGTGCTGATTGAGGGCAGGGTGATCACCCATCCCAATCTGTTGCTCCTGGTTTGGAGCAGCAGA
AAACCTGCTGGAGGCAATTCCTTTCCCTCTCACAGATGCTGCCTCTACTGAGTTCCTCCAGTAGACCGTTTGTTGCTCCA
GATTCCAGCGTCTGCGGTCTCTTGTGTCTCA
>M00285:128:000000000-BF978:1:1108:10714:23494_1:N:0:46
TGAATGCTTTTGGATGATATTTAGCGGTAAAATTTGGTTTCATCTGTAGTTTCTGTTCATTTTTTTATTAAGTATAACAG
ACTATTGGTAGCAGAACTAGTC
>M00285:128:000000000-BF978:1:1108:19690:23495_1:N:0:46
AGAGGACTGGATCCCACCGAACTGTGGGGAGAGAACATAGGGTACGGGGATGTGTTCAGTCGTCAGAACGTCGACTCTCT
CACTTCCCCCGATCTCTTCCCCTCTCAGCTCACCGCCCGTTCTGACCTCTTCCCTCTCCCTTCCCCCCGTCTTCATCACC
TTGCTCCTCCCCTTCCCCCTCCCCCCTTCCTCACCCTTCCCCCCCCCCCCCCAGCCCACACACCCCACACCACACCCCCA
CTGAACCCCCCCAATCCCCCAACCCCCACTCACCACACTCCCTCCCTACACCCACCTCTT
>M00285:128:000000000-BF978:1:1108:24076:23496_1:N:0:46
GCATACTCATGTGCCCATCTCTTAAACACCTCCATTATATCTGCCTCCACTATCACCTCTGGCAGCATATTCCAGGCACC
CACCACTGTCTGTGTAAAAAACATGCTGCAGACATCTCCTTTGAACTTTCCCCCTCTCACCTTAAATGCATGCCCTCTAA
TATTAGACATTTCAAACCTGGGATAAAGATACTGGC
>M00285:128:000000000-BF978:1:1108:18939:23498_1:N:0:46
AAAAGTCTCCTGGTTCTTTGGAAATCAGGATACAGAACTGAATGCTTGGCCAAAGCGATGGGTTTTAATAAGCAGCAGGG
AGTAATAAAGACAGGGTTTTAAGGGGGACGAAGAGAGTAGAGCCCATGCAACTGATGCATTGGTGAAGCTCAAAGGATCA
GTGATGCTAAAAGGATGGCTCTTGTGGAGTATGGACATCTTGGAGAAGTGGACTAAAAGAGAGATAAGGAAGGGATCTCC
AACCAAGGAATAGGATTATAAAAAACAAAGATGTGCCAGCTGCGGTGACTTATGATATTT
>M00285:128:000000000-BF978:1:1108:23497:23499_1:N:0:46
AGCTAGGCAGAAAGCTGAAGGCCAGGACCTCAAGGGTAGTAATCTCTGGATTACTCCCGGTGCCACGTGAGAGGAAAGAT
AGGAACAGGGAGAGGAGGCAGTTAAATACGTGGCTGAGAGAGTGGCGCAGGGCAGAGGGCTTTTGATTTTTGGATAATTG
GGATCTCTTCTGGGGAATGTGGGACCTGTACAGAGAGGACGGGTTACACCCCAACCGCTGGGGGGCAAATATGCTGGCAG
CACGGTATGCT
>M00285:128:000000000-BF978:1:1108:6998:23499_1:N:0:46
CTAAGGTCCTGGAATGACCATTATGAACACCCTATTGTCTGTCTGTTGCAATCTTAGTCCATCTGTGCTCAAAGCACGAC
TGCTGACTTAAGATGAATGTTGACCATCCCTCCGAGCAAACTGCAAAGTTAGTGAACTGGCTGAAGAATTAGATATAAAA
ATAAGAAGGTTAAATGTAGCTTATT
>M00285:128:000000000-BF978:1:1108:21198:23501_1:N:0:46
CAACCATCAAAATTGCCATAAGTTTCCCCATCTCGCTGGTCTGCACTGGATTGATCCTCACCATCGCGGTAAGTTTTTCT
CTGAGGCTCCTCACAACCTTCTACCTGCTTTTGTACCGCAAAATCTAACAACAGTGAATAGTAACCTGGTGTTTGTAGAT
CTTTAGACTTGGCTTGATAGCCATTGAGAGGCTACTTCCTCAGAAATGGGGGAGTTGGGGGGGTGGGGCCTTCATCTCTT
AGGTGAGG
>M00285:128:000000000-BF978:1:1108:10002:23504_1:N:0:46
GAGGGATTTGCAACCTTACAGCGCAGTAAGATGCATAAATCCCCAGAGCCTGACCAAGTTTATCCTCAGACATTGTTGGA
GGCTAGAGAAGAAATTGTGGAGGCCCTTATAGAGATATTTGCTTCATCGTTAGTCACTGGTGAAGTTCCCAAAGACTGGA
AGGTGGCAAATGTTGTTCCGTTGTTTAAGAAGGGCAGCAGGGAC
>M00285:128:000000000-BF978:1:1108:11790:23505_1:N:0:46
CAGGGCCAATGGTCACAACATTGTTAGGAACATAGTGGGAACTGTAAGGGACAATCTAAGGCCATTCTTTCTCTGGAAAA
GAATTGAAGTGCCCACTTGGTAGAAGTACCAGGGACAACGGATGCCTTCGTATGGGAATTCGGGTGATAGATCGAAGAGC
ACACGTCTGAACTCCAGTCACTCCGCGAAATCTCGTATGCCGTCTTCTGCTCGAAAAAAAAAAAAACTTTGAACCAGAAC
GACGAAACGCAGTAAAAGAATAATAAAAATAATATAGTTACACCAGAGTGTAAAATTAA
>M00285:128:000000000-BF978:1:1108:23785:23506_1:N:0:46
CCACCTCTTTGACTGATGAATATGTTGATGCTGCTCCCTGTATTGCATGAAGTTCGAGAATTCCATCACCTATATGGGCA
GTTTCAGAGCTGCCCTCACTTTCACATGTCTGACTCTTCCCTTCCATTTCCTGACATTAATATTTCCATCTCTGGTGATA
GGATAGTAACTGATATTGACTATAAGCACAGTGACCAGCTATCATCACTACACCTCCTCCCGCCCTGTTTTCTGTAAGGA
CTTTTTTCCACTTTTCCAGTTTCACCAG
>M00285:128:000000000-BF978:1:1108:24987:23509_1:N:0:46
CACATATGAGCCTAGATAGGGTGAAGGCAGTATATTTCTCTGTTGTAAACCAATTTAGTGATTGGTTACAAAGTGACAGT
TTCATGCTCATTTTCACTGATGATCTGTTTAGGACTTCATTCAAATTCTCAAACTGGGGCCAAATGTATCCTCAAGACTG
AAGAAATACTGTTGAGGATGTTGGATGAGCTCTCTGTTCAGGTCAGCTGGCTAAGGCCAGGAAAGCTCACCAGCACCTCT
ACTTCCTCAGGAGGCGAAAGAAATCTGGCATGTCCCCTTTGACAGTGACCAAATTTTATC
>M00285:128:000000000-BF978:1:1108:22996:23516_1:N:0:46
AGAGGAATGAGGTTACCTGAATTTGGAGAATTCAGTATTCACGGCGCTGTGTAGTAGACCACCCAGGTGGAATATGAGGA
ACCACATAGGTCAGGCTTTAGCACATGATTTTAAGAAAGGCATCATAACACCCTTCCTAATATATGTTTGGATGGTTTCA
CAATTTTTTGTGAAAACCATTAGACTGCACAATAGAATTTCTGGGATTTTTTTTGTTAGTTACTTGTTTGTGGTAATCTC
AATACATAGCATTTTTTTATATTAAATGAAAATGAAGAGTATGTTTGACATTTAAATTT
>M00285:128:000000000-BF978:1:1108:12102:23517_1:N:0:46
TTACAGAGGAGCACAAGTAGTAGAAGCAGGCGTAAGCCATTTGGCCCCCAGTGCCCCCTCTACCATTTAATAAAATCATA
GTTGATTTTGTATCTCTACACCACTCCTCTTTCTCATATTCCATAATTCCCTTAATACTCAAATAGCTATCAATCTTTCA
TGAATATACCCCCTGCCAGAGTCTCCACACCCCACTTAGATACTGAATTCCAAAGATTCACTACACTCTCTGCATCATCC
TTACAATCCACATCACCTCAGCTTTGTATCATCCATAAAAATCAGTCCTATCATCCT
>M00285:128:000000000-BF978:1:1108:18754:23518_1:N:0:46
GCCAGAAGCATTCCTGCACACAGCAGGTAGTGAAAATCTGGGATTCACTCCCACGATAATGGTGCTGAGGCAAAGTAAAT
TGATAGACTGAGATTGATACCTTTTTCTTGGGACTTTTTGAAGCTTAAAAGATTCTAAGGAAGGTTGGGAGGATAGA
>M00285:128:000000000-BF978:1:1108:24599:23518_1:N:0:46
TTTAGTATACAAAAAAATCTTTATCATGGTGACTATTGTCTCTTGAATTTCAAACATTTAAGGAATGATAACACTTATTA
ATAATATAAAATAGTTGCTTGATTACTTTTAAGAGTCATATAAACTAACACATTTACATATGTTATGGTTTTGAAATAAT
ATATTGATTTGTTCTACCTGTGAGGAGAATTACTAATTTAGATCGCTTGCTAGAAAATGGCTGAAGATGAGTTAAACCAG
ATCTCTCACCCAAAAGGAAACTTTCAGCTAACGTATTCTGTGACTATATTAAAGATACC
>M00285:128:000000000-BF978:1:1108:23886:23520_1:N:0:46
TTGAAGGGTAAGAGATACAGTCGAATAACTGTTACCAAACGACTCAGCACCTTGAAATACATAGGCTACAGATGTTTTTC
AAAAGTTACTCCATGGGTTTACTGTAGAAAGTGGGATATCAATGGATTTAGCTTAACAAAACGCTGTTTTAGCCAAATTA
GAAATCTGTTGTTGTATCATTGATTAACTTTTGAAGGGTAAGAGACACAGTCGAATAACTGTTACCAAACGACGCAGCAC
CTTGAAATACATAGGCTACAGTTGTTTTTCTGTAGTTACTGCATGGGTTTACTGTAGAA
>M00285:128:000000000-BF978:1:1108:16801:23522_1:N:0:46
GAGAATGGGCTTGACAGGAGAGGTCTAAGAGCTATCATGGAATTGATGGGTCATAAGGAAATATGAAAAATATGAAAGAA
TGTTGCACTTTTCCAGTTGTTTATAAGCTCTTGGAATGCAAATCT
>M00285:128:000000000-BF978:1:1108:11883:23524_1:N:0:46
TAACTGCAACTATGTATGAACAGAGATTATGGAACCTTTGGTGCTTTCCTTCAGCCATGAAACTTCCCACGACTGTTTCA
CAATTAATATAGAGGGCTTCCTGGATCCTATGATGTGGAGGATCTTGCTTCTCCTTTTTGACAAACAGATGGCTTCTAAG
AAAGGAGAGGTGATGGTGCAGTGGCATTGTCATTGGATTAATAATAATAGAT
>M00285:128:000000000-BF978:1:1108:19925:23525_1:N:0:46
TTTTTTTTTCTATCCTTTTTTCCCCACCCTCCCTTCCCTTTGGAGCAGACTCGATGGGCCGACTGGCCTGCTTCTGCTCC
ATTATCTTGTGATCTTGTGATCTTGTGAATTGGTTACCACTAGTTACCTATAGTGTAGGTGAGAGCTCAGAGGATTTGGG
>M00285:128:000000000-BF978:1:1108:18314:23528_1:N:0:46
CTCAGAGACTGAAATTACAGGGTCATCCGCAGATGTGGGGGCTCCTGTGGGTGTGCCATAGTTCTCCCTATCAAAGCGTG
TATAAAATGCATTGAGCTCATCAAGGAGTGATGGGTCATTTACACTTATGCTAC
>M00285:128:000000000-BF978:1:1108:15966:23529_1:N:0:46
TAACATGAATACACAAGAGATATAGATGGCAGAGCAATCTCAATATAAAGACCATATTCTCTGTCTCAAAACCTCCCTTC
ATTTTTAGCTCAATTGCATTCTATTATCTGACTACATTTTGATCCAGTAGGGTGTTATGTGTTATCTTCAATGCCACTAC
ATGATTCAGTGGGATGCCATAGGCAAAAGCATTCAGGACTAGTGACTGAAGCCTTAAGAAAAGTTTTGAAAAGGTTCAAT
GAGTTGAGCAGTCTGCTCCTTGGATGCCATCGTCAAAGGCTGCTGGAATTTCGACCTTG
>M00285:128:000000000-BF978:1:1108:20900:23530_1:N:0:46
GCCCAGGATCACTCTTATTGTCTCCAAGTTTCCCCAGAGTCACACAGTCCCTGTTAGGCCTGATCAGATATGCAGTTAAC
ATTAAAAAACAATTGCCCTCCACCATGAGGGCATGCTATTGAATCATGCTTAAACTTGCCTGATATGATGAAAAGAGAGT
ATCTGTCCCTCGTGTAACTATGGTAATCTGGAAAGTATATTCGGCCAATAATGTAATTT
>M00285:128:000000000-BF978:1:1108:17649:23533_1:N:0:46
TGACCTCAAAGGAAGGAGATAACATAAATGAGTTGTAAAATCAAAACATTACTCCTGAAAGTGATTTTAGGCACATTTCT
TTTTAATCCATTTAACTTGTATTCAACTTCAAACAAAATGGAAGCCTTCACTTCAAACCAAAGTATTCAGGGATGCTTCC
TTGGAAATGTGAACTGTAACATTGTGCTTTGTCCTTTTAACATTGTGGGATGAAATGCAGTGTCCTTTTGCTGTGCAGAT
GAATGTATATCATTCCTGACATTGTAGTATGAGATCA
>M00285:128:000000000-BF978:1:1108:24080:23533_1:N:0:46
AATTTTGGCCCTATTTAACCTATTGTTCAATAGAACAATAGAACAATAGAACAATAGAGCACAGAACATGCCCTTCGGCC
CATCAAGCTGTGCCATCCTACAAACATCTCCCAAACTAACTCTTTCCACCCTCATATCCTACTATTCCACATTCTTCCAT
GTGCTTATCTAACAATCTCTTAAACCTGTCCAACGTATCTGCCTCCACTACCACCCCAGGCAGTGCATTCCATGCACCAA
CCACT
>M00285:128:000000000-BF978:1:1108:13631:23534_1:N:0:46
TAACTACAGCAGGCACAAGAAAGCAAGTACCATTGGATTCAATCAAGATTGCATTAAGGTGTCAAAGACAATGGCAATTC
ACCAGGATGCACCCACATAAAGATGAAACGTTGTTCACCACTTTCTGTGGCAGATCAAACCAGATCGAAGAGCACACGTC
TGAACTCCAGTCACTCCGCGAAAGCTCGTATGCCGTCTTCTGCTTGAGAAAAAAAAAATGAATGTGTTCATCATCAATCG
TGAGCTGACGATTTTAGAGTAAAACCTAGTAAGCAGTTCATGCACGCAACTGAAGAGGAC
>M00285:128:000000000-BF978:1:1108:16946:23538_1:N:0:46
AAAATATTGCATTGGCTAAATTAAGGATTGTGCACCTAGCCCCGTGCCTGCTATTGGTACAGATGTGAAATTCAGTGTAA
CACTTACCTCCTTGGCATGGCCCAAGGCAATGTTAGAGCAGAAACTTAAAGATGAGTGCAGGGATCAGCACAATCAGTGC
TAACACACCAATGGGATCAGCTAGGTACTCCAGATGATCTTATTACTCAAGTTCATTTCTATGTTATCTCTGATGC
>M00285:128:000000000-BF978:1:1108:13221:23539_1:N:0:46
AATTCTGTCTGGGGATGTGAGTGTTACTGGTAAGGTCTGAATTTAATGTCCCTACATGTTATCCTATAAAGTGGTAGTAA
GCTGCTTTTAAATCTCTGGGGCTAGTGCTCCCACTGTGTAGAGTTTGTACGTGCTCACTGTGTCTGCGTGGGTTTCCTGT
GAGTGCTCCAGGTTCCTCCCATATTCCAAAAACGTGCAGGTTAGTAGGTTAACAGGTGGCTGTAAATTGCCCCTAGAGTG
TGAGTGAGTGGTAAAATCTGGGGGGGAATTGATTGGAAGGTGGGGAGAATAAAATAGGAT
>M00285:128:000000000-BF978:1:1108:7802:23542_1:N:0:46
CTCTTGGGTGGAAGAAGGAATTGGCAAGGGAAAGGAGAGTAAAGCTCACAGCCTGAGGTTTCCAGAATCATTCTAAAGAT
CCAAAACTGATCTAATCATGTCTCAACCTCCAGAAGTGTCATCAGCTGCAGTGCTGCCATACTGAGCAAAGGATTTTGTC
ACCAGAGTCCGTAGCAGGAGTGGACCTGTCTCGGAAGGCTGCTCTGTGCGAAACCAGATC
>M00285:128:000000000-BF978:1:1108:10980:23546_1:N:0:46
CTCTCTCAAGATGCTTCCTCTTTGACCAAACTGTTGCTCATTTGTGCTAATGTGCCCTCCTTTGGCTAGGTATCTAAGGA
TATTTTCATGTTTCATTGCATTCCAAAATATTACCCATTAAAGGTAACTATAAATGCAAGTTGTTGTTGTTGTTTGAGGT
GCTGCATTGCTGAAAGCTGTGGTTCTTACTATTATGGGTGTAATTTCAATGCAGGCTGTTGTTAATGCAGGCAAACCTGA
GCCACTGGTATTCCACGTCCCTCAGGCCTTCTTTGATGCTCTGCAGCAGAGAATTTCCAT
>M00285:128:000000000-BF978:1:1108:8017:23547_1:N:0:46
AGGATCATTTGTGCAGAAAATAATACTGGCCTAAATATAGACTCCCAATTACTTTTGACAATACAGCATACCCTCGGAAC
AGATCAAGCATTCAAATTCTGGAGTGGGACTCAAATCCATAAACTTTGACTGTGGCTAAGTTGGTCAAATTGAGTCGAAT
TGACAATGTTATTGAAGGGTCCTCTGACAACCACTCTCTTAGTTCACTCATGA
>M00285:128:000000000-BF978:1:1108:21627:23548_1:N:0:46
TTGATAACTGAGAGCTTGGTTCCAACAAGTCTCAGGACTCCTAAGTGATAGTAACACTTTTTTTGATGTTTTATAAAGAA
CAGCCTTGTAGCCAAGAAAGTCTAGCATTGTGTATAAAGATGAAAACCAATAAGTTTAGAA
>M00285:128:000000000-BF978:1:1108:13650:23548_1:N:0:46
ATCTAGTCCATGCGAACCTAGTTTTCTGCCTAGTCCCATCTACCTGCACCTGGACCATAGCTCTCCATACTTCTCTCATC
CATGTACCTATCCAAACTTCTCTTAAGTATTACAATTGAACGCACATTTACCACTTCCACTGGCAGCTTGTTCCACACTC
ACACCACCCTCTGAATGAAGAAGTTTCCCCTCAGATTCCCCTTAAATATTTCACCTTTCACCGTAAACCTATGTCCTCTA
GTTCTAGTCTCACCCCATCTGAGGGGAAAAAGCCTGCATGCATTCACCCTATCTATACTT
>M00285:128:000000000-BF978:1:1108:23981:23549_1:N:0:46
CTCCGGTTTCCTCCCACATTCCAAAGACATATGGTTTAGGAAGTTATGGGGATGCTATGTTGGTGCCAGAAGCGTGCCAA
CACTTGTGGGCTGCCCCCCAAAAATCACTACATAAAAGATGTATTTCACTGTGTGTTTCGATGTACATGTGACTAATAAA
GAAATCTTATCTTACCTCTCCAAAAGTCTCTTAAAAGACCTATCGGCCTTTTCTCCTTGGAGGGAAGGAGGATGAGGGGG
GAACCTGATAGAGGTTTATGAGATAATGAGGTATTGATTGGGTAGATAGTCAGAGGCTTT
>M00285:128:000000000-BF978:1:1108:23097:23549_1:N:0:46
CTAAAGATATATACCCATTAATAATACAAAGTTTAATAATATTAAATGCTGCTTTGAGAATATTAAACTCCATTGCATGT
ATCTTGATCTTTGCCAAGTCCTGTCCACCTGCTACCTACATAGGCTTCTTGTCCAGCAATGCCTCAATTTAAAAAAACAA
ATGATACAAATGAGGAGTAGG
>M00285:128:000000000-BF978:1:1108:13290:23556_1:N:0:46
AGCAAACATCATTTGACACCATCCAACAATACTAATATGCAGGAACAAGCAAGATGCTGGAGGAACTTAGCGGGTTAAAT
AGCATCTGTAGAGGGAAATGGACAGTCAACATTTTGGGTCAAAACCTTTCATCTGAACTAAAAGATTGAGTGTTGATGGC
CAGTATAAAGAGGTGAAGAGAAAGGGTGGAGCAAGTGCTAGCAAACAAAAGGTGGATTCAGGTGAGGAGGGGAGAGTGAA
AATAGTGACAGA
>M00285:128:000000000-BF978:1:1108:8706:23557_1:N:0:46
ACCGCTACACTATCATGCTGCCCGCTACGCTATCGTGCCATTCTTCCAACAGTTTATCTTTAGCACAAGAAGTTGTAGTA
CATTGTCCTAAACCATTGCATCCCTCACTACAGCCTTCAAGGTTCTTTCGATAAAAAAGTATTTACATTGTTGTTTTAAA
ACTTTAAGATGTCTGAAAGTGGGCTCAGCCAATAAGGTAGTTATATTGTGTCTTTAA
>M00285:128:000000000-BF978:1:1108:14884:23558_1:N:0:46
AAGTCATGAGGTTCCCCATGGTAGGCTCATCCAGAAAGTCACGAGGCATGGGATCCATGGAGACTTGGCTGTGCGCCCAC
AGAAGGTGGTGGTAGATGGAGCGTATTCTGCCTGGAGGTCGGTGACCAGTGGTGTTCCTCAGGGATCTGTTCTGGGACCC
CTGCTCTTTGTGACTTTTATAAATGACTTGGATGAGGAAGTGGAGGGGTGGGTTAGTAGGTTTGCAGATGACACG
>M00285:128:000000000-BF978:1:1108:7066:23559_1:N:0:46
CGCACCACCAGTCCTTTCACCTTGAAGTGACGATTACCAGCGACCCCGCCGCTTCAGGATAGTGGCCGGGGCCGGTCTGG
TTCGCCAATTGCCGGTGGCCTTTCTGGTTCGCCATTTGCCCGGGCTGGACTTAGAGCCGAGGCAGCCGGTTCGACTGACG
GGCCGGTGCCTGT
>M00285:128:000000000-BF978:1:1108:17582:23561_1:N:0:46
CTGGACTTCAATGATTATGGATGTAACTGTGGCTTTGGCGGTACTGGAAAATGTGTGGACCAGTTGGACACGTACGTCAG
TTAAAGCCAATTTGCAATCGTCTGTATCCCATCTCAATGTAAACTCATATGAACGGTTAGTTAGGTTGGGAGGAAATACC
TGTCTCCTG
>M00285:128:000000000-BF978:1:1108:14672:23562_1:N:0:46
GATCTACACTCTTTCCCTACACGACGCTCTTCCGATCTGAACTACACTCGTTCCCTACTCGACGCGCTTCAGACCTGTAG
TCCACTCGTGCCCTCTGCGGCTCCCCCCCTTCGGATACTTACCATCTATTCCAAAGAGTTTGTCAAATTGTTTTTTCGCA
ATATCTTTTAAATTACTCAACTGATCGATGTTTGGCTTTGACACAGTATGGAATACAACATCCCTTAATGTTTAGTATTA
ATTATATTCCCAAGTTGCAGCTGATTATTGCATTTAATCATGACATTAAAAGATTTGTC
>M00285:128:000000000-BF978:1:1108:21050:23563_1:N:0:46
ATGAACACCGTGTCACTTTCACGGTTAGGTTGCGATTTATCGGGCAGTGGGAAAACAGTCCCTCTTGTGTTCATTCATCT
CATTACTAGAGCTTCCATGACACTGTACACCCTGCCACTTTTTTTTGGCCCACGGGTTCATTATCTTGGTTTGCTCCACT
CGCCTTTATTGCGATCTGTGCCATATTCCAGACTCCCTCAGCATCTGGGCTTGGGGGCTGATTTAGGTTAAGGGGCTGAT
TTAGGTTAAGGGGCTGATTTAGGTT
>M00285:128:000000000-BF978:1:1108:15871:23563_1:N:0:46
CGTAGTTGCCAGATCACTCAGACAGACTGTTTGGTCACTACCACTCCCCAAGCTCTCTGACCAATGTCACTCAGGTAAGC
TGCATTTCCCCAGAGCCCAGCGCTTTGCTGTTCAACTCCTTCCAATCCCCGAGTCCATCTGCCTTCACAATGAGCCGGTT
AGTGTTCACAAAGCTGAAGTGTGCATCTTCAGTGTTTTGTCTGCA
>M00285:128:000000000-BF978:1:1108:10409:23564_1:N:0:46
AATTGCTGATGTATCACAAGACTTCCAATTTGTCTGTTAAAGCGTTTTCAATGGAGGATCCGTTCATTTTCCATTTCCTA
CACGCAACCTATATAGTAACTCGTTGAAAACCTTTGTATTGTATTTATTTCATGGTGCTGAGTCGTCCGGTAACTTTTAT
TTGTCTGTACCTCTTAATCCTC
>M00285:128:000000000-BF978:1:1108:23441:23564_1:N:0:46
TAGTATTTATCAGAGAGTAGTGGCATTTGGTAGAATAGTACTGATCAGAGATTAGTGGCATTTGGTAGAATAGTTCTCAT
CACACAGTAGTGGCATTAGGTAGAATAGTAGTGATCAGATAGTAGTGGCATTATGTACAATAGTATTTATCAGA
>M00285:128:000000000-BF978:1:1108:23123:23567_1:N:0:46
TAGAGTGGCAGGAAGACAATTTAGAGTCATAGTGAGATATTGAAACAGGCCCTCCAGCTCACTGAGTCCACAATGACTAT
CAACCATCCATTTGCACTATTAGGCTGTGTGTGCCTCTGGTAAGGCCAGCATTAATTTCCATTCCCTAAGTGCTCTTATG
AAGATCATGAGCTTCCTCCTTGAATTATG
>M00285:128:000000000-BF978:1:1108:15974:23569_1:N:0:46
GAATGTTACAAATTGTAGTCGGTCCTTAGGACAGAGGAACCTACAAAGAAAAGAAAATATCCTACTGAGCAAACAAAGTC
TGCAATGCTTTTGTTTAATTGAGAATTTGGGAGGTAAATTGAACTCAATGGAAATAAAAAATCATAAGAGAAGCAAAATT
GGTTGTCAGCTCACTATCAACTGTCTTACACAATCCCACAAGTCAAAATCCACCGATAATTATTTCTAAAACATGGATAT
GTATCAGACTAAAGATGTGATCAAAGGACTATACTACAATATAGTCAGAATTGGTCAG
>M00285:128:000000000-BF978:1:1108:6727:23569_1:N:0:46
CAGAACGCGCCTTGGGACCAAGTTTATATGGAGTGTTTCCACAGGGACGTTTGGAGCAATACATTCCAGTATGAAGTTAT
TTTTCTCCAGTGTCACATTTTTATTATGAAATTTGTTTTGGGACCATTTTTCAAACTACAGCGTCCATGCACAGCCATTC
ATCCTCTATGTGAATATCCTGCTCATCAGAGGCCTTGCTGAACTGGTTGCAAGTGGTTTACAGCATTGGTCTTGGTAACC
AAGGCTGTCACCAGGACGGGCCATTGGTATTGAAGTACTGGCAAAGTAACTAACCAG
>M00285:128:000000000-BF978:1:1108:23620:23571_1:N:0:46
CCCGAACTCCTGGATCAGACCCCGGCCTGTAACCCACTCCCGGGGACCTGTTATTCTATATATAAACCCCCCGAACCCTT
GGATCAGACCCCGGCCTGTAACCCGCTCCCGGGGACATGTTATTCTATATATAAACCCCCCGAACCCCTGGATCAGATCC
CGCCCTGTGACCCACGCCCGGGGAC
>M00285:128:000000000-BF978:1:1108:25075:23571_1:N:0:46
TTTGTCCTCTCAGGAACTTGTGACTACGCATCAAAGCCATTTGTAAGGAGATGTGCTTTAAAATGTTTTTAGTTAATGCA
GTAATTTAATTCGGTTTTCCTCTTGCTAAATAAAAGATTGTTACATAAAGTGTACCAGCCTTCTAGAATACATAGAACAA
ATTTTATAAAGGTATGTTTATATTTTCTTTTAATACGATATGGTCTTTCAAGAGACTGTTAGATACGTACATGGATCTGA
GTAAAATAGAGGGCTATGAGTAAGCCTAGTAACTTCTAGGGTATGGACATGCTTGGTAC
>M00285:128:000000000-BF978:1:1108:23521:23572_1:N:0:46
GATGCATAACTGTAAATAATGACAATAAACAGTCACAAGCAATGGTTTTAGCAACAGTTCATCCACAACTCATTGTTTCT
GGTAGCACATTTAAAAATCTAGTCAGCTCAAAGCCTGATTGAAAGAAAAAGCTTGTATTTTTATGTTGCATTTATATATT
AAAGTAATCCAAAACATTCAGATTCGAATCAACCAGATGATTTCTTTTAATTGGCATCTGTCAAGTTCAGCATGTACCAG
AAAACTGAACCTTTGCTGTTTTGTGTGTGTAGAATGATTTCTCTTACTGCTGTCCTACCC
>M00285:128:000000000-BF978:1:1108:16267:23575_1:N:0:46
AGCTCTTTCTGCCCCATATTGCCTGTGCCAGCCCTTTGAATGAGCTATCGTTTGTTCAACACTCCCCTTTCCCTCCAGGT
TGATATCCTCTATCAAAGCTACTATTGAACCAGTTTTACAGTCAGTGAATTCCTTGCCAATCGCCGTGTAAAAAAAAATG
ATTCCTCATCACACTTCCTTTGTCAAAGAGCTTTTTCCTCACTGAAGCTTGGCTGCAGGGGAATCAGGTTTCACCCTATT
TAATGTAACGTGGACCATCACATTTCGCTATCATCTCTGGTCCGGGGGCAAACGATATA
>M00285:128:000000000-BF978:1:1108:22151:23575_1:N:0:46
CTTAGAGCAAGAATTGCCAAGTACTGCCTGCAACCATAACATTTGTAAAGCTATCAAAACAGATCCGATCTCCTCGGGAG
CCTTGATATTTCCTATAATGATTCAAGCATTGAAATAAAGCCAAACTAAACAATTTGACAGGGTCAGTTTGGGTCGAATG
CTCATATCTGTCCACTGTTAATAAAGCAAAGATTACA
>M00285:128:000000000-BF978:1:1108:16866:23577_1:N:0:46
AGAAAAAGATTTGTTATATAATTAGAAGAGAAAAAACCCCAAAAAAAACCCCAAATCAATATTTGAATTTTTTTTTTAAA
AAATCATAATAATAAAGAGTAAATTAAACCAAAAATGAATTAAAAAAAAGAAAAAAAAAACAAAACAAGGAGAAAAAAAA
AACTGGGCTAAAATTCAAAAGAAATACAAAAAAAAAATGTCGTCAACTACGTTTCTCTAAAATAAAAAAAAAATTAAAAA
AGGGAAAACGGAAGAGCACACACATAAACTCCAGACAACACGCTAAAATTCTAATTCAGG
>M00285:128:000000000-BF978:1:1108:16348:23578_1:N:0:46
TGAATGGTTTGGTAACCGTTATTCGACTGTACCTCTCTCCGCTGCAAAGATTTCGCATTTGGCTGAAACAGCATTTTCAT
ATCATCATCCATTGATTTGCCACTTTATACACTAGAACCATGTCGTAACTTGTTAAAAACTATTGTACTCTTTGTATTTT
ATTGTGCGGAGTCGTTTGGTAGCAGTTATTCGCCTGTAGCTCTCTCCGCTGAAAGGTTAATCGCAAATCTAGCAAAGGAT
TCCCTATTTGCCTCAAAGCCTTTTCAAAGCTTTTCAAAGCTAAGGCAAAATATCTCCGAT
>M00285:128:000000000-BF978:1:1108:16322:23579_1:N:0:46
AGAGAGTGCCCTAGGGGTAGAAGGGCAGCAGAGATCACAGAGGGGGACTGGTGAGGGAGGGTCTCAAAGAACTCCAGAAG
AGAGGAGGCAAACTTCTTCAGAGTGGGCATACCTTGAAGAGATCGCAGTGGAGCAGTAAAATGGAAGAAAAGAAAGGCTG
CAGATGCTAAAATCTGGAGCAACAAACAAAATGCTGGAGGAACTCAACAGGTCAGG
>M00285:128:000000000-BF978:1:1108:8320:23580_1:N:0:46
TTAGTTAGTTAGGGATTTAATTACTGGTTCAATTCTTCCTGCAAAACATTGTAGGCCAAACGGCATGTTCCTATGCTGTA
CTGTTCCACGTTCTATGTACAGGGGCAACTCCGCCCGAACATTACTGCTGGTCATCCTCATCTACATTGACAGCCGTGAA
CCCTTTTCCAGCAGCAATCAAAGTAGCTTCAAATGGTGATGGAGACACTGCAGTAACATTGCTGGTGATGGCATGAAACC
AAGGTCACGCGAAATAAATCTACTTGAGAACCACTTCCATTGTCTATCTACTTGCACCGC
>M00285:128:000000000-BF978:1:1108:23108:23582_1:N:0:46
TTGAAAACGCTGTTTTAACCAAACGGACAATCTTCTGATATATCAGCAGTTAACTTTTTACGGTGAAGAGGGACAATCAA
ATTCATGTTACCAATCGATTCAGCACCATGAAATACATAGAATACAATTGTTTTCATCAACTTTCAGCTTAGGTTTAGTG
TACAAAGTGCCAAATCAATTCATACTGCTTTTAAAACGCTGTTTTAACCAAATGGAGAATCTTCTGATATATCAGCAGTT
CACTTCTTACGGTGAAGAGGGACAATCAAATCAATGTTACCAATCGACTCAGCACCATG
>M00285:128:000000000-BF978:1:1108:7871:23583_1:N:0:46
TTCACAGGAAAGATCCCGGGAATGTAAGGCTTAATATACAAGGAGCGTTTGATGGCTCTGGGCCTGTACCTAATGAAGTT
CAAAAGGGTGAGGTGGGGTATCTCATTGAAACCTACAGGATACTGAAAGGCCTGGATAGAGTGGACATGGAGAGGATGTT
TCCATTAGAAGGAGGGTCCAGGATCCAAGGACACAACCTCACAATAAAGACAAGTTTCTCTAAAACTGAGAGGAAGAGGA
ATTTCTTCAGCCAGACGGTGGTGACCCTGCATAATTCATTGCCACAGAGGGCTGCAGAGG
>M00285:128:000000000-BF978:1:1108:17426:23585_1:N:0:46
ATATGTTTTCCCCTAAAGCTATCTTCCTGTGCTTCCTCTATATTGTCTGTGTTTAACCTCCTGCACTCAACGGCATTGCA
CTTTGCAAAACTAAAACAAAGACATGACTTAGTTCTGACTCCAGCTCTTTTGTCGTCTGGGAAATTCAGTTATTGAGATT
TCACTTAGGGGAATTGCTAGCCAGACTCCACGAAGCTGTGCTGTCTCGGCACTAGGGGTTAATTTGCAGACAGTAAAAGC
CCTTGTCAGTACACTCAAAGGAGTGATAGACCTAAGTGACCCAATCAAATTTTGGCTGAC
>M00285:128:000000000-BF978:1:1108:9947:23586_1:N:0:46
GTCGTTGATCTGCCCTGGTTGTGTTCAGTTGGGTCTTGTGTTCCTGGAGGTTTGGTTTGCTTTGGTCCAGTATGGAAGAA
CCTTCTCCAGTCTTCCACCAAAAGTCCAGTGAGGTCTCCTAGCATTGGCAAAGTCCTCCAACAGGACACACCTTTCTAAT
GTGATCTGGCAACATTGCACTCAAACACTTGATGTGAATGACAAATTCATGCAGA
>M00285:128:000000000-BF978:1:1108:6338:23586_1:N:0:46
GCCAAATGCCGATTCGTATGCTGGACACTATGTTCAGTGCCCCAAGTTCCTCCACTCACCTACACACCAGGAGCAACTGA
CAATGACCAACTAATCCAAGCGACCCGTACATTTTTTGTTTTTGTGATGGGAGAGGAAACCAGAGCACCAGAAGATGACC
CACCCAGTTACAGAGGGAGAACGTGCAAACTCCACCCAGCCACCACCCGAGGTCAGGATTGAACCCGGGGGCGCGTGCGC
TGTGGTCCTACCCGTTGTGCTACTCTGGCAACCCCACAGCTCAGTCACTTAACTCTACA
>M00285:128:000000000-BF978:1:1108:13708:23587_1:N:0:46
TCATATCCTACTATTCCACATTCTTCCATGTGCTTATCTAACAATCTCTTAAACCCGTCCAACGTATCTGCCTCCACTAC
CACCCCAGGCAGTGCATTCCATGCACCAACCACTCTCTGGGTGAAAAACTTCCCTCTGACATCTCCCCTATACTTTCCAC
CAATTATCTTAAAGGCATGCCCTCTCGTCTTGAGCATCTGCGCTCTGGGAAAGAGGCGCTGACTATTAACT
>M00285:128:000000000-BF978:1:1108:12140:23589_1:N:0:46
TTTCTTGCTACCTTATATGCCCTCCCTTTTGCTCTTATTTTAGCTTTCACCTCTCTCGTTATCCACATTTGTGCCCTTTT
TCCATTTAAAACCTTCTTTTTTTTTTCTTTGGATAACTATGCCAATTTACCCAAAGTTATTTTCCCTCCTG
>M00285:128:000000000-BF978:1:1108:25101:23591_1:N:0:46
AGATTCTACACGACACCCATTGAGCAACAATTGGAAAACAATTGTAGTGCATGTAATTCATGGTGCAGAGTCGTTTCGTA
ACAACTATTCCACTGTTTCCATAACCACTGAAAAGTTAATCGATGATATAGCAAAAGATTTCCGATTTGGCTAAAAAAGC
GTTCTGAACGTTATATCCATTCATTTACCACTTTCTAAACAAAGACCATGGAGTAACTATTGCAAAACAGTTGAAATGTA
TGTACTTCATGGTGCTGATTCGTTTGGTAACAGCTATTTGACTGTAGCTCTTACCGCTG
>M00285:128:000000000-BF978:1:1108:15403:23591_1:N:0:46
ATCTGAAATAAAAAATAGGAAATGCTGAAAATGCTCGACAGATCAGGCAGCATCTGTGGCGGGAGAAATGGTTAACGTTT
CAAGTCAATGACCCTTCATCAGAATGTTGTTGGAGTTCATGGTTAACCCCTTGTGATTCCCATTCTCACCTCCTTTACTG
GACACTCAGAGGCCAGCTCTGGCAGCGCCTTGTGTTCCAGCTTATCTCCCTCCAGAAGCTGCCTCCACCCTTCATACACC
CCTTCCCCAACCTTGCTCCATCTGTCTCTCTCTTTTTGTTTCTGTCTTTGCCTGCCTCAT
>M00285:128:000000000-BF978:1:1108:8654:23593_1:N:0:46
GCAAAAGATGTATTTCACTGTGTGTTTAGATGTACATGTGACTAATAAAGATCTTTTCTTATCTTAGGTGAGTAGTAGAA
TTATGTTACAAACTATAAGTCATTGGTGAGACTACAATGGTGTATTGTGTGCATTTACAGTCACCCATCTATAGGAAAGA
TGTAATTGAGCTGGAATGGGTGCAGATAAGATTCACAAGGATGTTGCTAAGAATGGAGG
>M00285:128:000000000-BF978:1:1108:24525:23593_1:N:0:46
CGTTGTGGGCAGCCCATTCCATGCACTCACCACTCTCTGAGTAAAAAATTTATCCCTGACATCTCCTCTATACCTACTCC
CCAGCACCTTAAACCTATGTCCTCTAGGGGATCATTTTCAGGTTGACAACCTGTGACCAGAGTGTGCTAATAGACAATAG
ACAATAGGAGCAGAAGTAGACCATTCGGCCCTTTGAGTCTGCTCCGCTATTTTGAGATCATGGCTGGTCCTCAACACACA
ATATCCCGTTCCTGCCTTGTCCCCATATCCCTTGATTCCCCTATCTATAAGAAACCTATC
>M00285:128:000000000-BF978:1:1108:20890:23595_1:N:0:46
AGTGGATCAACAATCTCCTCCCTTGCCTCCCGAAGCAGCCTGGTGAATATTCCATCAGGCCCCGGAGACTTATCAGTCTT
GATACTACTTAACAATTTCATCACCTCCTCCCTCTCTATAGCTACATACTCAAGAACATTACCCCTGTCAGCATTTATCG
TCACATCATCAAGGCCCCTCTCCTTGGTGAATACAGAGGAGAAGTATTCATTTAGTACCTCCCCTACCTCTGCCGCCTCC
AGACACATCCTCCCACCTTTGTCCTTAATAGGACCTACCTTTACCCTAGTCATCATTCTG
>M00285:128:000000000-BF978:1:1108:20907:23598_1:N:0:46
CTATAAAAACTTCACATTGGATCTAAGGGCAAGAGTGAGAGCCCAATACACCAAAGAAAGCATAAGATGCAGGAAATAGT
AAGATAGTCAGGCAGCATCCATGAAGAGATGAATGAATAAAGCTTTACCAGGGGCTAATGATCATTTGTCAGAATTGTAA
AATGTATTCAATTGTGGTCTATGACTTTTATTTACAATGTGTTATTTATTTATTTTCAGTTA
>M00285:128:000000000-BF978:1:1108:12251:23599_1:N:0:46
CTGCAACTTGTTGGGTAGTGGGGTGGCGCCATGCTGGTTCACCCTGTGGCCCAAGAAGTCGATCTCCCGCAGCCCGAGCT
GGCACTTCGCCAAGTTGATCACCAACCCGTGGTCGCTCAGGCGCTGGCAGAGCTGACGGAGATGGGCTGAGTGCTCCTTG
CGTGACTTGCTGGCTACCAGTATGTCATCCAGGTACAC
>M00285:128:000000000-BF978:1:1108:22169:23599_1:N:0:46
TGAGGAAGTATCCTGACTCCAGTCTTGTACCAATGTGCTGCATTTGGGTTCTCTGTGATTTTGCTCTTCAATCAACATTG
TAACAGATTTTAATGTAAAAGTTGACATTTACCTTGTCTTCCCACAAAAGCACCTGCAGGAAGATGAGAAGAGAGTGAGT
CAGAGATCTGCTCCTTGGTGTTACTTATTTTT
>M00285:128:000000000-BF978:1:1108:10798:23604_1:N:0:46
ACCTCTCTTGTCACCCATTTTCCCTTCACTCTGCCATTCCTTCTCTGCTTCACCAGGACAATTTTTTTCCCCTAACATCC
TGCAAGAGATCACTGAATAACGACCACATCCCCTGAGTACAGTTCACTTCAAAATATCCACCCTCTCTGTTTCCAACAGA
GGACAACATGGTTTCCCGAGAAATGTGGGTAATAAGTAGTGAGGTCTAGGATCAGGTGCATAATA
>M00285:128:000000000-BF978:1:1108:16033:23606_1:N:0:46
TCAGGCATCATCTATGGAGTGAAATAAAGAATTTTGTGTCAAGACCCTTCATCAGGGCCTGCTGAGTACCTCCAGTGTTT
TGTCTGTGTTGCTCCAGATTCCAGCATCTGCAGAATCTCTTGTGTCTCCACCTGGATGTGTAATCAATGTTTGAGGGATC
TTTCCAGACCCGAATCCACTCGCCTGAAGCTGTGATCCATGGAGAAGCCAACAAAACTCACTTTCTGAACCTT
>M00285:128:000000000-BF978:1:1108:10456:23608_1:N:0:46
TTCTCTCCTTCCCTAAGAGTAACCAAAATATAGAAGGATGAAAGAGTTCCTTACCTTACTGGCGCCGCCCTATGATTGAG
ACAAAAACAATAGGTTTTCTTAGAGGTGAACTTGCAGGTCATGTGGATTAACAAAGAAAATGCAATCAGAAGCCCTTAAC
TGCCACCAGGCAACCGGGCAAGTAAGATTAACCAAGACCCATTCAGCCACCCATGCATAAATCGTGACCTACCAATCCAC
CAAGACCCACTATCCAACCACCAGTCACCCTTGGTCCACCCACTCATCACCCA
>M00285:128:000000000-BF978:1:1108:20329:23609_1:N:0:46
TTTAGAAACGCTGTTTCAGCCAAATTGTAAATCTTTTGATATATCTGCTGCTAACTTTTCAGGTTGGAGATGTAAAGTCA
AATAACTGTTACCAATCGTCTGAGCAACATGAAATACATGACATACAACTGTTTGCATTGAGTTCCTGCTTTGGTTTAGT
GCAGAAAGTGTCAAATCAACGTATTCTGCTTTAAAAACGCTGTTTTAGCCAAACTGGAAATCTATTGATGTATCTGCAAT
TAACTTTTCAGGGTGT
>M00285:128:000000000-BF978:1:1108:22431:23612_1:N:0:46
TCTCTGATTTCCTGGTACCCCTGAAACTTATTCCCTCTCCCATCAACTCCCCTTTCATTTGCCACCACTAAGTGGCCACT
TAACTGACCAGCACACCTTTGGGATGTCAGAGTCAGAGAGAAATGAAGCACAGAAACAGGCCCTTCAGCCCACTGAGTCT
GTGTGGACCATCAACCACTCATTTACACTCATCCAAAATTCTCATCAACTCCT
>M00285:128:000000000-BF978:1:1108:19591:23617_1:N:0:46
AAATGCGAGCACTTTTTGACCCACTGCGTATGTCCTTGGTTGAGCACGTTTGTCATAATCTGGCTTGTTTTCAAATTCTC
TTTCGCTAGCTCACAGACTTTCTTAAGCCGAGTTTTAAACTTTTGGACATAATCCAATAGACTCAACTGCACTTCTTCAT
TAACCCATTGCTCTCTTAACAACTCTAATGGTCCTCTCACCCGATGCCCAAATTCAGTTAGCAAAGATAGAGGCTGAAAG
GGAACAGGAAAGTGAATGACTGAGATTTGAAGCTGAGGCAGAGGAAAAGAGGATGAAGT
>M00285:128:000000000-BF978:1:1108:21618:23618_1:N:0:46
GAATTGATGTCTTTGAACATGCCTTTATTTTCAAAAACTTCAACTCCAGTGCTCTGCACTGCAGGCCTTCACATCGCTCT
ACAGTTCACTCGGCCTGAGCTCACCCCAAACTCTGCTGCCTGTGGTTTAAGTCACTTTGCC
>M00285:128:000000000-BF978:1:1108:13369:23620_1:N:0:46
GATCTACACTCTTTCCCTACACGACGCCCTTCCGTTCGGGATAACTCGTTTTCCCACTACGGCTTCATTCAGAACAGATC
TAAAGCCATCACTTATGGGATATTAGAAATTCTGAACGAGCCTCAAGAGAACGCCCTCGCGGCAATCCTAGCGTCGCGAA
GAGGACAGTGGAACCCACACATGAGGAAGCCCGCGCTAGTAATCACAGACGCTGACGCTCTGGGTCAAGGCTGACTTGAC
ATCGGCGCCGCACGGCAGTGTCAAGGAGCAAGGCCAAGTCAGAACTGGTATGAACGAGTG
>M00285:128:000000000-BF978:1:1108:8528:23620_1:N:0:46
TTAGACATACACTACAATTGTTTCCATTAGAAACTGCATGAGGTTAGTGTAAAATGTTTGCAAATCAATGGATTTAGGTT
ATAAAACGCTGTTTTATCCAAATAGTTTATCTGTTCCTATATCAGATATTAACTGTACAGTGGTAAGATTTGCAGTTAAA
TAACTATTGGGAAACGACTCAGCACAAGAAAATACATACACCAAAATTGTTTCCAGTAGAAACTCCATGAGTGTAGTGTA
AAAACTCTTAAATCATTGGATTTTTCTTATAAAACGTTTGTTCAGGCAAATAGGAAATCT
>M00285:128:000000000-BF978:1:1108:17636:23620_1:N:0:46
AAATGTTTTGAGTTATCTGTTGTCAATTTTGAGTGTTTAGTTTCTTAACTGTTACCATTTTTCAAGAATCAAGATTGCTT
TACTGTCATTGAGCCGTTGAGACAACAGAACAACGAGATTTCATTGGCACTCCCATGTCAGACAATATGCACTTGGCAAG
GCAAGATAGGTCCTAGTCAACATGGGTTCGTGAAGGGAAGATCCTGCCTG
>M00285:128:000000000-BF978:1:1108:24090:23623_1:N:0:46
CTACAGATGTTTTTCAAAAGTTACTCCATGTGTGTACTGTAGAAAGTGGCAAATCAATGGATTTGGCTTAACAAAACGCT
GTTTTAGCCAAATTACAAATCTGTTGTTGTAACATTCATTAACTTTTGTAGGGTAATAGATACAGTCGTATAACTGTCAT
CAAAAGACTCAGCAGCTTGAAATACATACAGTACAATTGCTGTTCAATAGTTACTCAATGGGGTTAGTGTAGAAAGTGGC
ATATCAATGGATTTAGCTTTAAAAACGCTTTATTAGCCAAATTAGGAACGGTTACTACAT
>M00285:128:000000000-BF978:1:1108:14680:23624_1:N:0:46
TGTCCCCAGTTATCCGTGGCCTTACTGTGGGATGATGTTGATCAGCTCAGTGGCACCATTACTGTTGTCGCAGGAAGAGG
AAGCAAGCGGCTATCCCACTCTTATCAGCCTCTTGGATGGACCTCTTATATGCTAAAAGATGAATTCTTGATCTCCCAAT
TTACTTTGTTGTGGCCCTTGCACCTTAATTGTCCATCTGCACTGCACTTTCTTCAGAACTGTTACATTATATTCTGCACT
GTATTCCTTTTTACTGCC
>M00285:128:000000000-BF978:1:1108:10325:23625_1:N:0:46
CACAACACAGTTGAGTGCTCAGCACTGCCACATTGCAGGGTTTGGTGTGGAATATGAAATCTGTGATGAGTTGAATGACA
TGCTGCTGTGCATTGATTACTATATTATGCATTGTTGTTTATCAGAATCAGAATCATTTTATTGATACATCCATATACAT
GCACACAGTACGCAGAGGATCGGAGATACCGACCTCAACAGGTGCACGTCACATTAAATAACAATCAGAAGAGATACTGA
CACACACTGAAAAAATTAAACCGCGAAAATTAAATTCAGTTCAGCAAATTAAAAAATAT
>M00285:128:000000000-BF978:1:1108:24380:23626_1:N:0:46
ATTTTGAGAAGTTGCAGCGATCGGCAGCAGCAACTTGTAATAATCCTGGGGCAATGAAACTGAGAGTGACCCTGTCCTCC
AACGGCAAAGCTACAGAGGCACATGAGGCAAATGGTCAGAGATCTCATTCAGGAAAAAGAATGCAGTTTGAGTGTTGGCT
TTTTAAATAGCACAGAATCAGAGTAAAGGTTGTTTTTTTTCCCCCTGTGAATGAATAAACAC
>M00285:128:000000000-BF978:1:1108:15458:23627_1:N:0:46
AGGAGGATGGGAAGGTTCCGCAACCTTCAAACTGACCTTCACCAGTGGAGGAGCCATTGAGTTTGGACAGCTGATGTTTC
GGGCAGCGCAGCAGGGTACAGCCTCCCTTCCTCATCCTGCAGGCTTCAGCCTCACCCCTCCTAGGCTTTAAGCCCTGGTT
CCACGGGCTGGCCGTGCTTTCCTTCTCCTTGTTTCATCTCCTGGTTTGCTTTAAAACGGCTTCCTCTTGCTGTGTTGTGT
TGCTATCAGCAGGGCATCAATCCAGAATCTCAGTGATATACACCATGGGGAATGTCCACT
>M00285:128:000000000-BF978:1:1108:19049:23630_1:N:0:46
AACTTTGAGATTGTACCCTTGTATATGGTCTACTATATGAAATTTGTCATACATATTCTGTAATTACTCAATTACATAAA
CTCAGACCTGCCGAGGAGCAGTCTTACTTTTGACATTTTCTATCATTTTCTTAAATGCATTTTGTCTTACTTGTGTTACC
TTTAATTAAATTGCACAATTACTTTTTGAAGTTGTGTCGACAATATCCACACAACTGTTTCTCATCTCCCTTGTGAAAGA
TAAAAGAAATTCAGAATAGGAAACTTGGTCTTAAAGAGTTATTTTGACAGCATCATTAC
>M00285:128:000000000-BF978:1:1108:20740:23632_1:N:0:46
CATAACCATCCTTAATACCACATCAGTTTTTACTACCTCCACTTTAGGGAGCATTCTCTTTATTGGTAACACATATTTTG
TATGCAGCTATGGATACAGATGCACCTTCTTCATTTCTAGTTCCACCATTCCCCTTGCCATCTTCTTACAGTTTACATGT
CTTAGAAGACTCTTGGGTCCCCTTTCATGTTAACTGCCATTCTCTTCTTGTATTCCTTCTCACACTCTGTGTTTTCTTAT
CTTCCTTTTCAATTCCACTCTCAGCTACTTGTTTCCAGAGTATCCATTGCTGCTTACTGT
>M00285:128:000000000-BF978:1:1108:17321:23632_1:N:0:46
CTGGCCAAGTGGCTATCTCCTGTACTGCAGACATCTTTGGTTCCATATTTCCAGGGCTTGTGCTGTCAGAACTGGTATTT
TGCTTTTGGACCTCTTTAAAGTTACTACAACACGTAGTAGTGCAGCTTTGGAGGCTGCTGTGCTCTTAGCATAAACACAA
TAGTAGCACTTGGATATGAGC
>M00285:128:000000000-BF978:1:1108:16605:23633_1:N:0:46
ACTGCTTTTCTCCACGGATACTGCCTAGCCTGCTGAGTTACTCCAGCATCTTGTTGTTTTTTTTCATGAGAGCCTTCCCT
CTTCCCCCTCAGTCCTGATGTAGAGATTTGACTCCAAAGTACTGATAATTCCTTTCCTCCTACGTTTGCAGCATGAATGT
TGAGTTCCTCCAGCATACTGTTGCTCCGTGTTCTGGGAGTTTATTTGCACTGTGTTTTACTCAAGTTACAGTGATTTAAC
CCACGTTGTTACTATTGAATTCCTCTGGTTATTGATCTCGAAAATAAAACATAGAAAAA
>M00285:128:000000000-BF978:1:1108:19434:23634_1:N:0:46
GATTTGGACTTAGAATAGTAAGTGTTTTTTTTTCTATCCTTTTTTCCCCACCCTCCCTTCCCTTTGGAGCAGACTCGATG
GGCCGACTGGCCTGCTTCTGCTCCATTGTCTTGTGATCTTGTGTTCTTGTGATGCTGCAATCTGGAGCAATAAA
>M00285:128:000000000-BF978:1:1108:9395:23635_1:N:0:46
NNNNNNNNNNNNNNNNNNNNNNNNNNNNNNNNNNN
>M00285:128:000000000-BF978:1:1108:15648:23638_1:N:0:46
CTCTATTGCTGGTCAGGAGATAAGACCTGTACACAATCTTCCAGATGTGTTCTGACCAGTGCCACATATAATTGGAGCAA
GACACCTCCACTCTTGGACTCAAATTGTCTTACCGTCAAGGCAAACATATAATTTCCCTTCCTAACTTATTGCTTAAACT
GTGTTAATTTTCAGCGAGTCTTCTACAGG
>M00285:128:000000000-BF978:1:1108:12575:23642_1:N:0:46
AGAGTGAAAAGCAAGAGCGAAGTGGCTTCACAGCATGGAGCTGACCAAATGAATCAACAACAACTTTAATGGAACAAGAT
ATTTCGTTGCAAATAAAATGTAATGAAAGAGTAGATTGACATCTACTCATCACTAGTGCCTCATAAGTTTGCGGTTTTCT
ATGTAAGCTTATAAACGCAGCTATTATATTGTGGTGCTTCGCCTGTGGCTGCCACTGGGCTGGTACACCCTCGCTCTGAG
AAACAGACGTCCTCTCAGGATACCCACAATGACCTGTGTCCTTGATGGGCCGGGCCC
>M00285:128:000000000-BF978:1:1108:19854:23643_1:N:0:46
CTCTATAGACATTATATGGGCCTGTTCCACTTTCCCCCCCAGGGTCTGGCCGCCGACCAAACCCCCCCCCACCCTCTCCC
CTATTCGCCCTCCACACACTTTCCAGTCTCTACGCAAATTTCTGTGCACGAACACTAATAGCAACGTATAAATTCTTTCC
CAAATAAAAACCCATTTTAAGAAGAAATAATCACACACCCTCTAACTCTCCACATTATGTCGCTGGTCGTGCCAGTAGTT
AACTAGCACCTAATACGTCTAGCTACCACAAAATGATGCATCGTCTACTTTGTCATATC
>M00285:128:000000000-BF978:1:1108:14142:23644_1:N:0:46
CACGTTATGGAATAATAACAATTAGATGAGGCCAGAATGCAAAGAGGATCCTACAACCATCAGGTTCTTGAAACGACCTG
CGCATCCCTAAACGCTATCTTCAACAATGGAACACCACAGACCACCTCTCACACTACCATGGACTTGTCTTCCATTGTGT
CTTTGTTTTTCTTTGGACTCAGGTCTTGCTTTTGCTTAGTCTTTTATTTTTGCTGTATGGTATAATTTTTAAGTGTTATT
TATAGTCTGTGTTGATTGTGATGCTGCTGCAAGCATGTTTTTCTTTGTACCTCACTGT
>M00285:128:000000000-BF978:1:1108:7326:23646_1:N:0:46
CCTGCCATTGCTTAAGCAGTGTCCTCTTGATCTAGCCTTTAACAGACATCCTATTTCAAGCTCACAAGCACCATTCTAGT
TTGGTTGCGTTCAGCTCTGCAAATCCCTTGGAAGTACTTGTAAGATTGCAACTGTAGCTGACGAGTGCCCATTGGCGTAC
CCTTTGGGATTTTCACTGTTGCAGCTC
>M00285:128:000000000-BF978:1:1108:14583:23649_1:N:0:46
TTTCTACTTCAGCTGCTCTTGGCCCCACACTAGACAGAAAGCACTTCACTTTGTTGCCTGCTCGAGGAAAGATCCTTTTC
CATCCCAACTCCCCTTCTTTTGGGCCTGGGGTAACGTTCCATGTGGATTCCTAGCACATTTGACTCAAAGTGCACATGTA
AGTCATGGTCATGGAGACACTGAGTTGTACAGCATAGAAATAGGCTCTCCAACCCATATCCAAGCTGACCATTTTGTCTA
TCTACACTAATTCATTTGCCCACATTCATCAGAATCCTCTAATGCCTCGCAAATTCATGC
>M00285:128:000000000-BF978:1:1108:15453:23650_1:N:0:46
GCTTGTAGCTGACCTCTGGAAGCTCAAGTTTGTCTTTACATTTGTATGTGGACATTGGCCAAATGGATCCCTGGTAGCTG
ATATCATCAAGGTAACTGAACAGTCATTTGCATTGAAGAAATCTTGTGAACAGAAAACCTGGAAAAAGATTTTTAGAAGC
TCTTTTGGAGTCTTGATTTAAAAGTAGTTCTTATTACATTTTCAGAAATTTAAGTTTGAAAGAATT
>M00285:128:000000000-BF978:1:1108:8488:23652_1:N:0:46
TCCCCACACCAAATCATTCCCTGCTGCACTGTGGGAATGTACTTCCCTCAATCACCTTATCAAATACCTTCCGAAGATCT
AGGTGTGTGTAGGCGCACTGCTTCCCCCTTGTTTACAGCAGACGTTACTTCAAAGAACTCCGATAAGTTGGTCAAACCTG
ATGGTCCTTCCACAGAACTGGGTCGGCCACCAGATTACCTAGGGTTTTCCAAGTGTAACGTTTTTAATTGCAGCTTCCAC
AATTTCAATCTGACAGATAGTGAGCGAACTGGCCTGCAGTTTCTTGCTATTTGCTTG
>M00285:128:000000000-BF978:1:1108:10512:23653_1:N:0:46
GTGCCACGAGTGCAGGAGGCAGCCCCGATACCGTCATCGTTGAGGGAGTGGGTCCGGGGAGGACTGGAACAGCGACTGTT
CTGCATCTCCCACCAAATGACAGGCATGGCCTGGGCCCACAGACACCAGGCCTCCCCCTTCCTCACCCCCCCCCCCACCC
ACCCCCCCGCACAACCCCTCCCACCTCGTCACACTCCCCCCCGCCCCCCGGCTAACCCGCGCGTTGGCCCGGCCGGATCG
CGCCCCCCCCGGCAACGCATGAGCACGCCCGGCGCCCCACCAGACCACAAAAGCACAGA
>M00285:128:000000000-BF978:1:1108:18342:23653_1:N:0:46
CCAGGTAATTCTCGCCCATCCCACCTCACCCCCAAAATTACTCATTGTTTGGAGCTTGAATTCCAGCTCATCAACCATGA
GCCAAAGTTCCTTGAGCAACCAACACTTGCTAGATATATAGTTACTGTTTACCACAATGGGCTCCACTTGTTCCC
>M00285:128:000000000-BF978:1:1108:14031:23656_1:N:0:46
NNNNNNNNNNNNNNNNNNNNNNNNNNNNNNNNNNN
>M00285:128:000000000-BF978:1:1108:13902:23657_1:N:0:46
ATCTTACCTGTCAGACTTCTTGCATTAAAATAAATGCCATTGAATCCAATGGGCTTTCCTCGCTCCCTACCATTCTCCAG
TCTGTTATGCCTATTCAACTTGCTGTCACTGACTTCTGCATCACTTTCCAGCCTCTCATTTGCCTCTCTGTTTGGATGCC
TCCTGCCTGCAATCTAGATTAAACCTGCCCTAG
>M00285:128:000000000-BF978:1:1108:11578:23662_1:N:0:46
AGATTAAAAGCCTTGCTAAATGATACTGCCACCTATTTCATTCCTCTTGTCTTCAGCTTTTACTTGCAAGACTAACTATT
GAAAGCACTGATTCTGTAGGTGCTAATTGCACTAAATTAGATTTTACCATAAGTAGCTCATGTTAGCAAACATTTCCGAG
TAGAAATGCACTTGCTGTGAAATTAGACCGTGTTCTTCCATCCTCAATCTATGCTGGCAGG
>M00285:128:000000000-BF978:1:1108:23564:23663_1:N:0:46
TCCCTAGCCATCACTCTTCTTACTCTGATGTCCTCGTATAGTGTAGAAAGAGGTTTCATTTCCAACAAACCCATTGACAA
ATACCGAGTATATAACTTGATCTCTAAGTGAGATTGGAGTGTACTGTA
>M00285:128:000000000-BF978:1:1108:16011:23664_1:N:0:46
AAATTAAAGACCTATCAGTCTTGATCAGTCTTACGCCTGTGGTGTGGAAGTTACTAGAATCGATCCTCAAGGGCGAGGTG
GTTTCGTGAAGGGAAGATCCTGCCTGACCAACTTATTGGAGTTTTTTAAAGAAATCTGAGGCAGGGTGGATAAGGGAGAG
GTCGTAGATGTAGTGTGTTTAGACTTTTAAGAATGCATTCGACAAGATGCAGCACAAAAGACTAATTAATAAGATGAGAG
GTCATGGAATAACAGGTAGGATAACAGAATGTATGGAGCGTTGGCTGGTTGGCAGAAAGC
>M00285:128:000000000-BF978:1:1108:16243:23664_1:N:0:46
CAAAACACAGGAAAGCAATTGTAGTATATATATTTCGTGGTGCTGAGTCGTTTGGTAACAGTTATTTAAGTGTACCTCTA
AACCCAGTAAAGTTATTCACTGATATAGCAATTGATTGCCTATTTGGCTGAAACAGCGTTTTAAGAGCTACAGCC
>M00285:128:000000000-BF978:1:1108:23194:23665_1:N:0:46
GGTATTGGTGATTTTTGTAGGCTGCTCCAAAGCATCATCCCTTTGCAGAATGAGATTGAGTAAAAGATAACACCTTTGCT
ACTGTGGAAAACTATTCTACAATATTTCACTATTCAAGCAACAGAATTCTTGCATATGAATGCTCACGTTCAAGCTCTTA
ATGTTTTTAACCTGGTACATTGCTTTTCAACCCATGGAATTAGGTTCCTCAATAGAACAAGCAGCTA
>M00285:128:000000000-BF978:1:1108:11697:23666_1:N:0:46
TCCCCATGTCCCTCTTTTTTTAAGCATTACATTAAAAAAGTGCGTTCTGATAAAGCAGTCTCCAATGAACTACTGCTACC
ATATTTAATCATTCACACAAGAATATCATCATTGATTCTCATTCTTCCAAACAACTTGAATCTACAATTGGTTCTAGACT
CACGTCTTCTAAAACTTACATCATTTTTCAGTTTCTTTTTCTTTTAAAGTTCAGTATCTAGTTTAAGTGGATGACAGTGT
TTACAGATAATACTAAATTTGTCAATTTGGTATGATGTTGAGCATCCAGACCAAGATACC
>M00285:128:000000000-BF978:1:1108:22430:23669_1:N:0:46
TTCCTAACCAGTTGCTCCACCTCTCTCGTCACCCACAGTTCCTTCACCTTGCCATTCCTTCTCTGCTTCACTGGGACAAA
TTTATCCCTAACATCCTGTAAAGATTCTTGAACATCATCCACAACTCCATGGTACATTTCCCTTCAAAAAGGACATCCCA
AGTTACACTCCCAAGTTCCCTTCTTATAGCCTCATAGTTTGCCCTTCCCCAATTAAATATCTTCCTGT
>M00285:128:000000000-BF978:1:1108:16989:23679_1:N:0:46
CATGTACTCTGTCATTAATATTCTGAGCAGCAGCTCACCAAGTTGATTTTGATGGCACCTCTGAAACCAATGGCCTTTAC
CATCAAGAAGGAGAAAGGCAGCAAATGTATTACCTTTTTCATGTTCCATCCAACTCACACACCATTTTACCAAGGATCTC
TGCTGTTCCATTGTCAGTTCAAAATTCTAGAGC
>M00285:128:000000000-BF978:1:1108:7234:23681_1:N:0:46
ACAAGTGTGCAGTGGGGCTTGAACCCATGACCTTCTGACAGAGGCAAGCACTAACTACTAGGTCAAGCTGCAACTTGTAG
ATAGATAGATGAATTACTTTATGTAGCTCAGTTGTTATTTAGACTCAGTGCTCAATGATCAATGTGAAGGTTGATAACTC
ATTAACCTATGGTAAATCAGCTATAACTCACAGTCAATTGATGATGACATGAATAAGGATGGAGTTCAAAAGCATCTAAA
CTGCAAGTATGCCGGTGACAGAAAGATGAAAATAATAGCAGAGCCCAGGAAAGGGCACCC
>M00285:128:000000000-BF978:1:1108:21383:23681_1:N:0:46
CTTTCTCTGTAAGCTTAAATGCATTTATTGTAGAAATGCTTAGTCATCTTCAAGCTTTGCTGCTAAAGTTTCCCTTGAAT
GACAGTGCAACATAGGTAATGATGAATCATCATATCATTTTACATGCCATTGAAG
>M00285:128:000000000-BF978:1:1108:13348:23682_1:N:0:46
CCAGGATATTAATCCCTCTCTAGTTTAGGTGCAGCCCATCTATCTTGTACATGTCACCTCTGCCTCAGATCCAAAATGAT
CCAAGAACCCAAATCCCTGCCCCCTGCACCAGCTCCTCGGCTACATTCGTCTGTCCTTTCTTTCTATTCCTGCCCTCACT
AGCATTGTATAACCAATGTCAAAAGATCGGAAGAGCCACACGTCTGAACTCCAGTCACTCCGCGAAATCTCGTATGCCGT
CTTCTGCTTGAAAAAAAAAAAAAAAAACAAAAAAGAAGAAACAACAAAGATAGACACTA
>M00285:128:000000000-BF978:1:1108:15447:23684_1:N:0:46
TTTGTGTCATCCACAAACTTGCTAACCCACCCTTCCACCTCCTCAACTAAATCGTTAATAAATATTACAAAAAATAGAGA
TCCCAGAATCAATCTCTGCGGGACACCGCTAGTCGCTGCCCTCCAATCCGAATGCACTCCCTCCACCACAACCCTCTGCC
TTCTACAGGCAAGCCAATTTTGAATCCA
>M00285:128:000000000-BF978:1:1108:22029:23689_1:N:0:46
CCCAGAGAGTGGTTGGTGCATGGAATGCGCTGCTTGGGGTGGTAGTAGAGGCAGATATGTTGGACAGGTTCAAGAGATTG
TTAGATAGGTACATGGAAGAATGTGGAATAGTAGGATATGTGGGAGGAAAGGGTTAGATTGTGAGACACTTGAAGGACGG
CACAACTTGGTGGGCTGAAGGGCCTGTTTTGTGCTGTATTGTTCTATGGTTCACCACAATCCCCTCAAGGGCAAATAGGG
ATGTGCAACATAAGCTGGCTTTGACAGCAAGGAAACATGCAACAGGCCATTCAATCCAGC
>M00285:128:000000000-BF978:1:1108:11074:23689_1:N:0:46
AATCGGGAAACAAAGGCCAACTTCTGGATTTCCGTGGCGCATACACTAGAAATCACTGTCACTTTCACTCTACATTGACA
GTAAATATTGACAGTTTCACTCTAATTACAACTGCAAAATCCAGACCATTGCATCCTAATTGGCAT
>M00285:128:000000000-BF978:1:1108:9219:23690_1:N:0:46
GGGGTTCATATCCACAGTTCACTCAAAGTTGCCTTGCAGGTGGATAGAGCTGTTAAGAAGGCTTATGGGATGTTGGCTTT
TATAAATAAAGGGATTGAGTTCAAGAGCAGAGAGGTGATGATGCTGCTTTACAAAACTCTAGTTAGGCTGCACTTGGAAT
ATTGTGTTCAGTTCTGGTTGCCGCATTATAGGAAGGATGTGGAGGTGTTGGAGAGGGTACAGAGGCGACTTAC
>M00285:128:000000000-BF978:1:1108:17184:23691_1:N:0:46
GCCAAGACAATAGATGTGACATTATATCTATTTAACACTATTACAAAGATAATTGTGGTTACAGAATATCATTCCACTCC
ATATGGTTTGTTCAGCGACCCACATTTACCTCCATTTTAGCTTGAGTTAGTTCCTAAAAATCCAAAGGATTTTTGTTCAT
TGTTCTGTTCTGTTCAGGAATCCAGTCCTAAATTTGGTTTTTACTGATTTGAATCTCTGGCCTCTGGTACAATTCTTGCA
TTTTAAGTTAGTGTTACAAATATTTTAATATTATTTATGATCTTG
>M00285:128:000000000-BF978:1:1108:20361:23692_1:N:0:46
TTTGGACAGACATGGATAAGAAAGATTTAGAGAGACATGGGCTAAATGCAGACAAATGGGATTAGCACAGATAGGCATAT
TAGTCGGCATGGACAAGTTGGGCTGAAGGGCCAATTTCCATGCTATTTAACTCTACAAAACTATGACAATCGGATTCTCT
GTATTTGACAAACATCAGTACTTTAAATCCCCTCAATATACTAATATTGAATGACAAAGGACCAGTTGTAGAATTCCTTA
AGATCTATTGGTAATTAAGCTAATCGAAGAAAGCAATGTGATTACCCAAGAGAACGGAC
>M00285:128:000000000-BF978:1:1108:18397:23694_1:N:0:46
CTCTGCCACTTAAAGTTCCCTATGTCATTCTTTTCCAAATGCAGCAAACTATCTCAAAAGAGATAGGTTAAGGAAATCAG
TATCAAAGTCATTTGGTAGTCTGTCATATCCTAATGCATATCCAGTTA
>M00285:128:000000000-BF978:1:1108:22532:23697_1:N:0:46
GTGTTCTCTTGCATTTCTTATACTCTAAGCTCCAGATTTGATCCTAACTGCCTAGTCTTGATATGCACCTCCTTTTTCTT
TACTAGGGCCTCAATTTTCCTCGATAACCAAGGTTCCCTAAACCTGTTAGCCTTGACTTTTATTCTAACAGGAACATACA
TATTCGATACTCTCAATATTTCAATTTTGAAAGCCTCCCAATTACCAAGCATCTCTTTGCCAGAAAACAGCTAATCCCAA
ATGATGATGCTGGAGCAATACAGAGCCACAGCATCTGTGGACAAAAACAGGCAGTCAACC
>M00285:128:000000000-BF978:1:1108:12379:23699_1:N:0:46
GATTTTCTGCAGGAACATTAAACAGTGAGAGCAGGCATAACCTGAAGACTACAGGTTTCAAATGTCATTCAGCTGATGTG
TTATCAATCGTTAGAGCAATCATTTGGTTAGTGTGTTCACTGATTGGTTATTTGGTAAGCTTGCAGGTTAGAATAATCAC
TGACATTTGGATGGTCAGACCTATCACTGACTTAAAATCAAAGAGTTCATTTGAAAGTTTGTTCTGTATAATAGACACAA
GACATAT
>M00285:128:000000000-BF978:1:1108:24178:23699_1:N:0:46
CACAGTACAAAACATAACACATTAGAAGCTATGGAGATTGAAACTAAATTATTACACAGATTAAATTAAAAATGGCCAGT
AAATAAATAAATAGTTCTTAAAGTGAACGGGCTGGTGACGGGCATTTAAAGTGCTGGTGCATTTCTGTGCACCTAGCATT
TCTTAGTGTTAACAAAGGAAGATGGAGGGAT
>M00285:128:000000000-BF978:1:1108:18154:23699_1:N:0:46
ACAAAGAGATAATGTTACTATCCAATATTTTTGAGGCAGATGTCACATTAATTACATAGTACTATAAATATATCTCTCAC
ATTTATAACTTCAGTACTTTTTCTGAATAAACATTTTTTCTCTTAAAAATGTTTTCACACCAAGCCAAAAAGAATTTAAA
TACAGAGGAGGATGTCATTATTCAAGTATATTTGCCCTTAACTTTCACACTGGTGATGTACTGAT
>M00285:128:000000000-BF978:1:1108:13708:23701_1:N:0:46
TCTCACTGATTGTTTAATATCACAACTTCATTCGTCACCGAACTCATTGTAACTGCAGATGATCAGAAAGACTGCAGAAA
ATCTGGATTTTAACGTCATCATTTGCATGTCTCTCCTCCATTACACTTCAGTTGTATGTCCAGTAGATACATGAAGTTCT
GATCAGTTATTTCTGACAGGATAATGCAGCGCTGGACAACAGTGGGAAGAGATTCTCTAGTATTGTTCCCGGACAATCTC
TGAAATCTGCCAGAGCGAGGGTTTTCTACGAACCAATATCATGTCAGCCTGGACGTCACC
>M00285:128:000000000-BF978:1:1108:18050:23702_1:N:0:46
AATGATATAAGGACAGAGTTGGCTAATATGGACTGTGAAAATAGATTAAAGAGTAAGATGGTAGAAAGGGAAGCATATAC
ATTTAAGGAGATAATTGGTGAATCTCTGCATATTCCAGTGAGAAAGAAAAGGCTCTACAAAGAGGCAACATTTGTGGTTA
AATCATAAAGTTGAAAGTGGCATCAAATTGAACCGAAAAGCATAATGTTTTGCAAAATTGAGTGATAGGCC
>M00285:128:000000000-BF978:1:1108:24111:23704_1:N:0:46
GAATAATTTTAGTCATTGTTCCTTTCCTATTTATGTGTGCTTCAACAACAAGCCCAGCATTTACTGCCCATCCTTGTTGC
AACAGGAATGTATCAAGTGTTCAACACCAGTGAATATTTAACACGTTTGTCAGAAATAAATTGTAATTAATGTGATTGAC
CTCTGTGTTAATTCTACGACAGGACTCATTTTAACTAAGGCTATTCTTGTAACTAAACTGAG
>M00285:128:000000000-BF978:1:1108:16285:23704_1:N:0:46
GATCTACACTCTTTCCCTACACGACGCTCTTCCGATCTGAAAAACACGCTTTCCCTACACGACGCGAATCCAATATCGTC
TATTCCATTCCCATCCACAGCGTGACCAAAATAAAGCAGCGTTGGTGAACTGCTTATAGGCGCGCTCACGGCAAGCGCTG
GCTTACCTTTTTCTGAACACCCTACAAAATCAGGACTAGCAATACGCTGCCCATGGTGGTTTTCTAGAAAGTGGCGCGTG
TGTGGTGAAATATTACTAATGTCTCAATGACAGTTTGCTCAGTAGCTAGATTTCCCTTTT
>M00285:128:000000000-BF978:1:1108:23225:23704_1:N:0:46
GATCCATTTCCATCTCTTATTATTCTCATTATCACAGCAGCTATTGGATTAGCTGTGTAGCTACTGAGAAAGAAGAAGGG
TGGTTGCAGTGGTTGGGTGCTATTTAACTGAAACCAAGATGTCACTGCATCAGATTTGGACAGCTCCCTAGATCCATTCA
TATTAATTTACTACTTCAGTGACTTTTCCTCTTGCACAGGGATGTTTGCTGGTGATTGTTGTGTCCCATCTCCACAAAAC
TCTTGCATACTAATGTAAT
>M00285:128:000000000-BF978:1:1108:21056:23705_1:N:0:46
AGCAAGCCTGCTGTTAGATAGTTCACAGACTGGACTTTGAATGACTAACTTTGTGTTATCTTAGAGGCAGAGCTGGTTAG
TTCACTGTTAAAGGGCAGGTAGTCCGAGCCATCAGAGGCAGTCAGTGGGTACGTGCTAAACATCAAAGGGTCAGAGGGAT
AGAGGGATATGTGGGAGGAAAAAGTTAGATCGTGTGAGGTTTGATGGATGGCACAACATGGTGGGGCAGAAGGGCCTGTA
TTGTGCTGTATTGTTCTATGGTGTCAGAGACATTGGTCAGCTGGACCAGAGACCAAGTG
>M00285:128:000000000-BF978:1:1108:22394:23706_1:N:0:46
ATCTATTCAATGATTCTAACAAATACTGTACCCAGTAAACTGGTTCTGTCTATCACGTTCATTGGATAAGGTCTTGCTGG
TGTACACCCACTGCTCACATCTGCCACTCCTGGCCACTACGCCCATATTTACTTGGACCAGAT
>M00285:128:000000000-BF978:1:1108:10569:23708_1:N:0:46
TTAATAGGCCAGTGAGGTGACTGAAAATAATTTTACTTGCTTCAATATTAACATCTGCTAATGGCAAAGTAGTACTTTTC
TCAAAGCCAACAGCAGAACAGATGTCATATCAGCCATGTAATCAGAGTACCCTTTGAATACAGCCCATCTCACCAGAAGG
GTTTCAGTGTTTGTCCAAAGACATTATTATCAGAAATATTTTCTCCCCCCAAATGTCTGTTAGTT
>M00285:128:000000000-BF978:1:1108:16710:23708_1:N:0:46
GGCTACAGTGTCATTGGGGGTGCACTTTGGGACTAGTAATCATAATTCTATTAGTTTTAATATAGTCATGGAAAATATAG
GACTGGTCCACAAGCTAAATTGGGGCAAGGCTAATTTTGATGGCATTAGACAGGAACTTGCAAAAGTTGATTGGAAGAGG
CTGTTAGCAGATTTTTTAAAAATGTTTTTAAAATTTTATTTACAGCGTGGTAACAGGCCCCTTTGGCCCAAAGAGTCCGC
GCCGCCCATTTTAAACCCCCAAATTAACCTACCCGTACGCCTTTAGAATGTGGGAGAAA
>M00285:128:000000000-BF978:1:1108:22909:23710_1:N:0:46
TATAGGACCTTGTCAGAGGCTTTACTGAAGTCTACACAAACAACATCTACTGCTTTGCCCACATCAACACACTTTCTCAA
AAAAATAAATCAGATGGGTCAAACAAGTTCTGCCCTTGGCAAAGCCACACTGGCTGTGTCTGATTAGTCTGTTCCTTTCC
AAGTAGTCATTAATCC
>M00285:128:000000000-BF978:1:1108:11770:23712_1:N:0:46
GCAACCCTCCTACATTAGTAACAAGTTACAGTGGCCAACTAACCTACCAGCCCATATTAGGGATGTGGGAGGGTTCTGGA
GAGGGGATAAATTCAAAGGAGTTGTGCAGGGAAAGTTTTTTACGCAGAGAGTGGTGGGTGCATGGAACGCACTGCCAGCA
GAGTTGTTGAGGCAGATTCTTCAGGAACATTTAAGAGACTTTTAGATAGACACATGAATTATAGAAAAATGGGGGGCTAT
GTGGGAGGGAAGGGTTAGGTAGATCTTAGAGAGGATAAAATGTC
>M00285:128:000000000-BF978:1:1108:10398:23712_1:N:0:46
GTCCATCTCATTGAATAAGGAAACCGTTCATTCGTCTTATCACAGTGGGGTAGAAGCTGTCCTTAAGCCTGGTGGTACAT
GCTACGCCATGGAAGAGGAGGGAAGAGAGGATGACCCATGTGGGAGGGGTCTTTGATTATGCCGGCTGCTTCACCAAGAC
AG
>M00285:128:000000000-BF978:1:1108:9481:23715_1:N:0:46
GGTGTGCCTGAAACTTGTTGATCTTCCAGTACGAAGAGATGTCCATAAGTGAATGCTAATGCCTGACACGTTCCAGTCTG
CAGGAATACGTGCTAAGGGATTCACTGAAGCTTGGTGCAGCCAATGCAAAGACATTGTGGGTAAGGACTGCAACCTAAGG
TCTTGTAGCCATTGAGC
>M00285:128:000000000-BF978:1:1108:8252:23715_1:N:0:46
TAGGCTAAAACCATTCATTTGCCAGTTTCCTAGCAAAACTCATTGAGTACCAACAGGAAAACAGTTGTAGTGTATGTATT
TCATGCTGCTGAGTCGTTTTGTAACATTTATTGAAGTGTACCTCTTACCCCTGAAAAGGTAATCTTGATATATCACCAGA
TATGTTACTAGGGTAAAACAGCGTTTTTTAAGCTAAAACCATTCATTTGCCAATTTCTACACATCCTCATGGAGAATCAA
CATGAAAACTGTTGTAGTGTATGTATTGCATGGTGCTGAGTCGTTTGGTACATGTTATTT
>M00285:128:000000000-BF978:1:1108:20490:23716_1:N:0:46
GCAAAGATGAGAAGAAGTTTCATCAGCAAGAGAGCAGTGAACCTTTACAATTTTTTACCCAAGATGGCTGTGGAAGATCG
GTTGCTCAGTGTATTCAGGATGGAGATCAATAACATCCTGAATATTTGGGAAATGTTGAGTATGAGGGA
>M00285:128:000000000-BF978:1:1108:23458:23716_1:N:0:46
GCCCAGGGTACAGATGGGTCTGGTCCGTGGTACAGATGTGTCCGGTCCAGGGTACAGATGGGTCCAGCCCAGGGTACAGA
TGGGTACGGTCCAGGGTACAGATGGGTCTGGTCCGTGGTACAGATGGGGCCAGCCCAGGGTACAGATGGGTCTGGAACGT
GGTACAGATGGGGCCGGTCCATGGAACAGATGGGGCCAGCCCGCGGTACAGGTGGATCCAGTACGTGGTACAGATGGAGA
CGGAGGGGGTGAGAATCCCGTCAGCAGCGCGGACGAGCAGCAGTCTTAACACAAGACAA
>M00285:128:000000000-BF978:1:1108:10280:23718_1:N:0:46
GATCTACACTCTTTCCCTACACGACGCTCTTCCGATCTCATCTACACTCTTTCCCTACACGACTCTCTTCAGAAATACTC
TTCACGTATTCCCCGTTCTTCTTACCTCAGAACTAAAGTCATAACATGTCACTCTCTTCAAGAATTCGGTATAATTAGTC
ACCGTTCGATGTTTTTCTATGTTCAATTACAGTCTGTAAGTATGTGTGATGCTGCCTCAAATGCGAGATATCACTTGCTG
CTTACGGTAAGACTCTCAAATTGTGCTGTGCAAGACCGTATCACGCGGACAATACAAG
>M00285:128:000000000-BF978:1:1108:21643:23719_1:N:0:46
ATATCGAAACACACAGTGAAATGCATCTTTTGCGTAGAGTGTTCTGGTGGCAGCCCGCAAGCGACGCCACGCTTCCGGCG
CCAACATAGCACGCCCACAACTTCCTAACCTGTACGTCTTTGGAAGGTGGGAGGAAACCAGAGCACCCAGAGGAAACCCA
CGCAG
>M00285:128:000000000-BF978:1:1108:21500:23720_1:N:0:46
CAGACTAACAGAAGTACAACAGTACGCAAATTCTCCCACGCCTTTTAAAGCATTCTTCAAGTTAGTATTAATAATAATGA
AATATTGCATGGCATTCATTAACAATGGGATACTGTATATATTCCATTTGTTTAATTATGGGCAGTGTTGGGGTGACTAT
TCAATGAAATAAAAGAATTACAGCAGGTGTCTGTAGAGTAATGTGATACGGGTAGCAAAAGAGAACAGACGTTTCTGATG
TACAGAGGAATTGGTTTAAGAACAGAGAGTGGTGATTGATGGAGCATATTCTGCCTGT
>M00285:128:000000000-BF978:1:1108:6486:23720_1:N:0:46
CCAGGATTAGTACTGGGGAATCTCAGATAGTTTGCCAGCAGACTTCATGAGGAGTACACCAACAGAGCCTGCTGTCTGAT
TCCTGTACACAGTTTTGGAATTTCTGCCTGCGGATCTGCATGAGCTGAAGTTACAGACTTGCTGGTGTTTATGTGGGTAA
ATACTGATGGTTCACTATGGAACTGCTGGATTTCCCAGCAAGATTCAGGAGGATGTAAAGGACAGACTTGCAGGAGATGG
AGTTCAATGTAGATAAATATGAATAGAGCTATTTGGGAGCACTGTTAGTGAATACTGCG
>M00285:128:000000000-BF978:1:1108:22768:23722_1:N:0:46
TTGTCCTATCCATCCATCTCCGCCCTGTCTACAACTTAAAATTGACTCGTGTTTTTTTTTTCTCTTCCCCAAGTTCTGAA
CCCAAAACATTAACCCTGGTTCCCTTTCCACAAATGCTGCCTGACGTACAGAGCATCTCCAATATTTTGTGGTTTTGTTT
CAGGTTTCCAGTATCTGCAGTTTTATTTTTTTTTATTTTCCTTGACTGTTGTGAAATCCCATCTGGTTGACTCATGATCG
TCAGATAGA
>M00285:128:000000000-BF978:1:1108:6611:23724_1:N:0:46
CTTCAGTAACCTTTGAATACAGAGCAGCAGAACTAACGACATAGTAATGTTTCTTTTGAACCAATGAAATATCAGTCCAG
TTTTTTCTTGAAGTCTTTGATTTGAATTTGTTTTTTTTTTGATCTGGGGGTTCTCTTTCCATATAATTAAATCTCGTTTA
AATTTCTTTTGTATCATGCTCACTCAGCAAGAGAGCGGGGGGTCCAGGTTATACTTTTTCCTCCTTGTGAGTGTAGATAT
TAATGGTTATTATTGTTATCCTAGTCTCTTTGCACTG
>M00285:128:000000000-BF978:1:1108:10772:23725_1:N:0:46
CTCATCACAGCTTGAAGACAATGGCAGCTTAACAAGATCCAGTGATTCATAGTACTGGCCAAGAAGGAATGTAGAAGTAA
AAGGCTTCACAAAAAGATCTGATAGCTGCATACCTATGAATGTATGGCAGCAGAAAGAATATGTGCTTGAACATGAAATG
CTGGAGGGAGTTTGGGCAAAGATCTCCATATGTGAGACCAAAAGTCATCTGGCAATGACCCACTGTTTTTCTGACTTCTT
GGAACCAGCCTTCCTAAACTCAACTATGTCTTTAGCCATCTTAAACAAGCTTGAACACTG
>M00285:128:000000000-BF978:1:1108:6637:23732_1:N:0:46
TCAGAGAATTATAATTATACAGCAGACCCTTCAGCCCAACCCATTCATGCCAACCGAGGTACTTTTCTGAGCTAGTCCCA
TTTGCCTGTATTTAGACCCTATCCCTCTAAACCTTTCCTGTTCATGAACCTGTCCAAATGTCTTTTAAACATTATAATTG
TACCCACCTCTACCACTTCCTTGTTCCATAACCTGTGTGAAAAATTGCCCCTCAGGTCCCCTTTAAATCTTTCCTCTTTA
TCTTAAAGCAGAGTTCTCTAGTTTTAGACTCCAATATCCTGGAAAAAGACTGTGACCATT
>M00285:128:000000000-BF978:1:1108:21858:23734_1:N:0:46
CCCATCAGGGGCCTAGCATAAGTCCCTGGGTTTCTCTAGCACTAGTGGCCAGAGGATTGGTCAACCTTGATGATTCAGTT
TGGTTTCTAGCTGCTTAGAGTGGTCTACTCCAGAGCAGTCCTGTGTTCTCTTGTCCTGCTTAGAGATTCAGTTTGTATTT
GGATTACTACTCAGATCTCTGAGGCAAGATTTCCTTCCAGTGTTGCTTGTGTCTGGTCCTGAGGAAGTATCCTGACTCCA
GTCTTGTACCAGTGTGCTGCATTTGGGTTCTCTGAGCTTGCTCTTCA
>M00285:128:000000000-BF978:1:1108:19577:23734_1:N:0:46
AACTAGGGTAGGGGAAAAGAATAGCTTTAGAAGCATGTGTTCAAATGAAGGAGCACAGGGGAGCTCAGGCTTCAACCTTG
CACAAGACTTTGCTTAGAGCTTGCAGTCCTTCTGTTCCTGCATAGAAATGGTGGCCAGCCCCACTTCAACA
>M00285:128:000000000-BF978:1:1108:16134:23736_1:N:0:46
CCACACATTTTTTTAAAATACATTAAACTGATGAAAATCAAATACAAAATTAAATACTGATGAAAATACAAAGTAAAATG
TCAAATAATGTTATATTATAAATGAAGATTGGCAAACACAATGCAGCTTACAACCAATTAAATTCTTTTAAATGTAATCA
TTGTAAAAATAAAATTAAAAATAAAAATTTT
>M00285:128:000000000-BF978:1:1108:18631:23736_1:N:0:46
NNNNNNNNNNNNNNNNNNNNNNNNNNNNNNNNNNN
>M00285:128:000000000-BF978:1:1108:20428:23741_1:N:0:46
AATCCATTGATTTGCCACTTTCATCTCAAAACGCATGGAGTAACTATTGGAACACAATAGTAGTGTATGTTATTCAAGGT
GTTGAGTCGTTTGGTAACAGTTATTCGACTGTATCTCTTACTCCTGAAAAGTTAGTCGCTGATATAGCAAAGGCTTTCCA
ATATGGCTAAAACAGCGTTTT
>M00285:128:000000000-BF978:1:1108:11691:23745_1:N:0:46
GAGCCATAGAGTAATATAGCATGGAAACAGGCCCTTCGTCCCAACTGGTCCATGCCGGCCATAGCATCCTCCCAGTTGCC
CCCGTTCAGCCCATAACCCTCCAAGCCCCTCCCCTTCATGTACCTATCCAAATCCTTATTAAATGTTCCAATGGTACCCG
CCTCAACCACTTCCTCTGGCAGCTCATTCCAGGTACTCACTACCCTCTGCATAATTAAGTTACCTCTAAGGTCTCTTCTA
AATCTCTCCCCTCTTATCTTGTATCTGTACCCTCTAGTTATGGACTCCCCAATCCTGTGG
>M00285:128:000000000-BF978:1:1108:8775:23747_1:N:0:46
GCCTTGATTTATGGCCACATTTACAAGAAGGCTGTTTTGGTTGTTACTGTATATCTTTCAAGGATCCTGAAGTATGATAT
ACTAGGGTACAGTCCCAATACCTGACTGAAAATGTAATTTTTCAGGGAGCTGATGAAACAGCAATATGCTTTTTTTTTGG
CAAAATTAAACAGAGACAATTCCATTTGTTAAAAAAAATGTAATTTCCAGGCTGTAGAACATAGAGATAGCCAGCTTGCT
GACAACGAGGATTATGTATGTGACACTTTCACCAATATTTCTGCCGCCTGAGACATGACT
>M00285:128:000000000-BF978:1:1108:14728:23750_1:N:0:46
CTGCATTTATTTCTTTACACTTAAATTATTAACAGCAATTCCACTTTTTCAGATGCTGATTCCTCTAAAACAACTTGGCA
CATTGTTGAAGCAGATTTTTCCAAAGAACACA
>M00285:128:000000000-BF978:1:1108:13623:23751_1:N:0:46
AAAACTCTCAGTAAGTATTTGCCAGCTCAAAGTAACAGAACCCAAAGTGTGAAAATGGTTCATGCTTCCTCCTACTGCTT
AGGTAGTCCCCTGGGGTCGAGGATAGCTAGCTTCCACTCCAGTGCTGTAGGTTCTGAGGTCAATGTGGGACCTCCTCAGG
TGGAGCAGGTGATAACTGTGTGACTGGGTGGGTGGGTAGTTTGGTATATTGTATGTTTCTTCTGCTCTTTGTGTATAGTC
TCTGTATACACCTGTCAAA
>M00285:128:000000000-BF978:1:1108:23419:23753_1:N:0:46
GAGAGGAGGTGAAACAACTAGCCATGTGGTGCTATGACAACAACCTCTCCTTGAATGTGGATAAAACCAAGGAGATGATA
GTGGATTTTAGGAGGGGTCACCGTGTGCACGCCCCGCTGACCATCAACGGGTCTGCTGTGGAACAAGTACGCAGCACCAA
GTTCCTGGGGGTGCACATCACCGACAACCTGACCTGGTCCACTAACATTATGGCCCTCACGAAGAAAGCTCAGAAACGCC
TCTACTTCCTGCGGAGACTGAGGAAAGCGTACCTCCATCCCTCCATCGTGAAAACCTTCT
>M00285:128:000000000-BF978:1:1108:23228:23753_1:N:0:46
CTTCTGGGTCTGGTTCATTACTGATAGGTTGTGTATCCGTGACCGCAATTCAAAGGGACATCAACTACTTCAGCACACTG
CAAAGATGTGAAAGGTGCCATCAAAGTCAACACACTTTCTGAACACACACATTACTTTAAATGAGATAATCTGGATGAAC
ATACAGAAGCCGGTTAAAATACTTGTCTGCTTTAGATTGCTTAGCATCTTGCACACTTTTTTGTCACACATGGAGAACGC
TGTGGATGTATAGAGTTCCCATTAGTACTCCAGTGTAGAGATGAGAAATGGGGCCATACC
>M00285:128:000000000-BF978:1:1108:6746:23754_1:N:0:46
GGCGCCTTTTGTCTTGCTCCATATTCCAGCATCTGCAGTATCGTGCTTCCCCAGTGCACACCCTAATTTAGCTACCTTTT
CTACTTGCTTAGAGATAACATTGACGTTAGACTCTATTTTAGTTAAGCCCTAAGTTTTTTGCAGAATACATTTTCACTTC
AGAGTATCTGTGGGTTAAACAGACATTTCAAGTAACTACAGAGCTCTTGCAAAAAAGCCTCAAGTTAAACACAGCTAATT
AACTTATCAAAAATATTTAGCAACAGCAAGATAAAACTTTTTACTTTTGTTAGGCAC
>M00285:128:000000000-BF978:1:1108:16276:23758_1:N:0:46
TGAGAAGCTGAATCAATAAATTTGAGCAAGCTATCCTGACACTTTTAAGCAGTTGTCCCAAGCCAAGCCCTAGTTAGGAG
CATCCTACTCACTCTACTGCAGAATTAAGCATTGTGTAAAGCTGCCTTATTGGCAAACATCTTCCCAGTCACCTCACCAA
TT
>M00285:128:000000000-BF978:1:1108:15608:23761_1:N:0:46
TGCCACAGTGGGATTTGAACTCATGCACTCTGGATGATCAACCCAGTAACATGTCCAAGCCAACCCATGTAAACTTTGGG
TTAATCCCACGTCTCAGTTCTCAGTCTGCACACCCGCATGTTGTGGGTCTTTAAATGCTCACCTGAGCTTTAGTAAATTG
ATTC
>M00285:128:000000000-BF978:1:1108:8971:23762_1:N:0:46
AATGTTAGAATCTTAAACTATAACCCCAAAACTACTCGTTGTGTGTGCGTGTTGAATTCCTAAACTCAAAGTCCAGGAAT
TAGTTCTTGAAGTTCAGTTCAATAAGCCGTAAGATGACACGAATAAAGGCTTCTTCACGAGCACCATCCACCGAAGACAA
AACATAGATATAGAGAGAGATTAGAGAGGAATCACGAAATCCGAATGTTCCACTCGAAACTCAAACGACACTTCAGGGCT
TACTCGGTAGTGACTTTCTCACCCTGAAAACTCCTTGATCGTGACTGTCCATGCAAATAC
>M00285:128:000000000-BF978:1:1108:12185:23765_1:N:0:46
TCCTAATTTCCCTTGAACTGAGTGATTTACCAGCCAATTGAAAGAATCATACACAGCTTTACTTCCCTGAAGGTTAAGAA
TGAACCAGATGACAAACACCTTAAGTGCAGGTGAACTGACACCATAGATTAATGGCCTCTTGTGCAGTAATTTTTCTATC
ATTCTCTGACTAATTGGTGTATAAAGTTAACCAGGACGTTTTTAATTCCGTACACCTCCTTCTTAATTTTGTACACCTCC
ATCAAGTCTCTTCTGAGCCTCTTCTGCTCCAAGTAAATCAACCTCAGCTAATCAAATCA
>M00285:128:000000000-BF978:1:1108:14736:23766_1:N:0:46
AATGATGAAGACTGAATAGTTTCCTCTTTCACTGATAGATTAATTCCACTCCAACAAGAAGTTGGTGGAAGGAGATGTAA
AGTTTTGTGGCAAAGATGATTAAGAGGAATAATACAAAAAAAATTACCTTGCCGCACCCCAGTCTGCACAGGAATTAGAT
CTGAGGCGGATG
>M00285:128:000000000-BF978:1:1108:22089:23768_1:N:0:46
CTTGAAGAAACAAAAACTACAGTTCCATGGAGAAAGAGAAGGGGCATGATATTAATTTAACAACTCGCAAGGCACAATGT
GTGAATACTCTCTACTCTAATCCCTTTCTTAGAATAATACCCAGTGAAAAATGATTACTGAGGCTACGTA
>M00285:128:000000000-BF978:1:1108:6769:23769_1:N:0:46
GACTTCATCTTCTGTTCTTTTCGCCCACAAGAAAAGGCAGAGTGAGCACAGGCTGTCACAAATGGAACTCGGATCCTTAT
AGAGATGTCCCCGTCAACATCCTGCAATGTCTCCATGGTCCTTCATCAGTCTAACTGCGCCCACACCTGCCGCGCCCCCC
CCGGCCTACCACACCTTCCGTCCCTCCCAGGAGCACTCCC
>M00285:128:000000000-BF978:1:1108:8697:23771_1:N:0:46
CCCTCTTATGGCAAATGGCAATTAACAGGTCAAGGTGAGATTTAATGGGGATTGTCATTGTTGTGGAGAAGTTTTAATAG
AATTGAGGGGCAGGGACCTCATTTCACTGGTGGGATAATCAGCAACCAGAACACTCAGATGGTTGTTGGGGTAAATGAGG
CCATTTTTTTAAAATTTAAACTTGGTGATCTGGATTATACTGTTGGATCTTTGAACCATAATAATTGGAAGGGAAAAGTA
ACCAAGCAAAAGGAAAAGAGCTTAAGCATGGGACTAATTGGAAGATCGGATAAGCACACG
>M00285:128:000000000-BF978:1:1108:21643:23773_1:N:0:46
CAATTACTGGAGTAATTGCCAAGACTTACCTTTGTTTACTGTTGGAATGGAGCTGGATCTGCAAAGTTGCACACTGATTT
TCTGCCACCCATTCCATTCCCCCAAGGTGGCTGCCTTTTGTCTGCCTGCTAACTGCTAATGCTGGTTCTTACATTAGCAC
AGAGTGCAAGAGACTCCTGGCCTTTTGGTAGCAGGC
>M00285:128:000000000-BF978:1:1108:16867:23775_1:N:0:46
GTAAAAGTTATTTAAGTGTACAACGTACCCCAGAAAAGTTAATCACTGATATAGCCACAGATTTCTTCTTTGGCTAATAC
AGCGTTTTATAAGCTAAATCCATTGAATTTCCACTTTCTACACAAAACGCATGGAGTAGCTACAGGAAAACATTTGTAGT
GTATGTCTTTCACGGTGCTGAGTCGTTTCGTAACAGTTATTTAACTGTACAACTTACCCCTGAAAAGTTAATCGCTGATA
TAGCTACATATTTGCTATTTAGATAAAACAGCGTTTTATAAGCTGAATCATTTCCTCTTT
>M00285:128:000000000-BF978:1:1108:19984:23776_1:N:0:46
TTATTTAAATTCTTTATTATAGGGGCCCCACACTGCCAAGTCTTTAAAAAGAAAACATATAATGAATGGCGTTACTTGTC
CTGAAATGCTCTGAATTATGAGATAAGAACTACCTTGTACTGTTGGTCTGCTGAACTGTTCTCTTCTTGAAAACACCAAG
ATTCTAGAAAACTTGAATACCTGCTTGTATTTGTACTGTTTGTTATACTGCTACAATATTAATGTTACAGAGTGCATATG
GCCAACCACACCACCACAGTGAGACACTGAGCCTTCACCATAC
>M00285:128:000000000-BF978:1:1108:19625:23780_1:N:0:46
ATGTGGCTGTGGATGCCAAAACATTGAATATGTTTAAGATTTCTGGAGACACAGGCATCAGAGCTTTGTGAGGGGCAGGG
GAGAGAGTAGGAGTACATAATGAGCTGGATGCTCAGCAGTGATCACATTGAATAGTGTTTCAAGCTCAAGGAGCTCAATG
GCCTACTCTTCTATCTCTGAAGAAATGATTTATACACAAATGAATAAAAATTCCCGGGGGAAAATTGGCTTATTAGAGAC
CGAAAGAAGATACTTAAAGTGTTCCCAAAGTTCCAAATAGGAATGTTGGAAAAGTTGT
>M00285:128:000000000-BF978:1:1108:9322:23781_1:N:0:46
TCAACATGAATCTGGTAAACCAGGTTTTGAAAAAGCAGTTCCACTGACATGTAAAATTTAATGCAAGCAGCCAAAAAAAA
TTACTGACCTTTGACATCTGGATCCAGCATAATTTTCCTTACAAACACAACTCAATTTATCAGCTTTAATCATGCAGGAA
ACTGCAAAACTAAGAAAAATAAATAGAAAAACACAAAAAATGTGCATAAATTTCCTGTTCCTCTA
>M00285:128:000000000-BF978:1:1108:20230:23783_1:N:0:46
GAGACATAAGAGACTGTGGATGCTGGAATCTGGAGCAACACAAGCAGCTGGAGGAACTCACAGTCAGAGAGCATCTGTGG
AGGGAAATGGACAGTTGACATTTCAGGATCCGAAACGTCAACAGTTCATTTCCATCCATTGATGCTGCCTGACCCGCCGA
GTTCCTCCAGCTTGTGTATTGCTGCAGGGGATTACTCTGCCCACTTGTAGAATTTACAGCCAATTAAGACAGAATCAAAT
ATGTCCAATATAAAGGCCAAATCTCTTTCTTACTATGGCATAAAGGGAAGTGATTTAGCC
>M00285:128:000000000-BF978:1:1108:14390:23783_1:N:0:46
GACCTGGGTACTAGTGCTTGGTCTCTGCAGGCTATCCCCCTCCACAGTTTCCAAAGTTGAAAACCTGTTACTGATGTGAA
CAGCCCCCAGGGTGCCCTGCTCTACCCGCCTGTCTGCTGCCTTCTTCCTCTTCTCTCCCCTGACAGTCACCATTCTGTCT
GATACCTGAGCTACAGTAGAACCTGCTCTAAGGGGGGTGACTGTCTCCTGATGAACCGTATCTACATAGCTCTCTCCCTC
CCGTATGCTGTGCAGTGTCTGCAGCTGCGACTCCAGCTCAACAACTCTGAGCCGAAGTTC
>M00285:128:000000000-BF978:1:1108:23067:23783_1:N:0:46
GAGGAAAGTGTTAGATTGTGAGATGTTTGAAGGATGGCACAACTTGGTGGGCCGAAGGGCCTGTTTTGTGCTGTATTGTT
CTATGGTTCTATGGTTAATTTGCATACTAATCTGCAAATCACTGTACGTAAGAGGTTATAATTTCTAGTCATTGGTTAGG
TGAGACACCGAATCTTTGGGAATGTGTGAGGAAACCAACAATCTCAATTCATCACTATCCTGTCAGGAAATAAATGCGAC
CCTCGTATTCCTGATAACAGTAAAGGTCTTCACTTCCCTAATCATCATTTTTATTAATAT
>M00285:128:000000000-BF978:1:1108:10094:23785_1:N:0:46
CCTTTGTGTTCATGCTAATTATCTTCCAGCTTCTGCCCCCGCCTTCACCGTCCCCTCTCCCACCTCACTCCACTCGCCCT
TTCTTTGCTCTTTGCCTCCTTCCACCACCACTCACCTGCC
>M00285:128:000000000-BF978:1:1108:18088:23785_1:N:0:46
GACAAATTTATCCCTAACATCCTGTAAGAGATCCCTGAACAACGACCACATCTCCAAAGTACATTTCCCTTCAAAAATGT
CATCACAATTAACACTCGCAAGTTCTAGCCTTATAGCTTCATAATTTGCCCTTCACCAATTCAATATTTGCCTGTCCTCT
TTGCTCCTACCCTTGTCCATGACAATACTAAAGGTTAGGGAGCAGTGGTCACTGTCCCTCAAATGCTCACCCACCAAGAG
ATCTGTCACCTGACCCGGTTCATTACCCAATACTAGATCTAATATGACATTCCGTCTAGT
>M00285:128:000000000-BF978:1:1108:23221:23788_1:N:0:46
TAAACCTCCTCTGCACCCTCTCTAAGGCCTCCACATCTTTCCTGTAGTGAGGCGACCAGAACTGAACACAATACTCCAGG
TGGGGTCTGACCAGGGACCTATACAACTGAAGCATTACCTCCCTACTCCTAAATTCAATCCCTTGACCGATGAAGGACAA
TACACCATATGCCTTCCTAACCACAGAATCAACCTGCGCAGCTGCCTTGAGC
>M00285:128:000000000-BF978:1:1108:17118:23790_1:N:0:46
AGGGGTATAGCGTATAAAAGCAAGGAAATGTTGATGAGGCTATACAGGGCACTGGTGAGGCCTCATTTGGAATACAGTGT
ACAGTTTTGGGCCCCATATCTTAGAAAGGATGTGATGTTGGAGAGGGTTCAGAAGAGATTCACGAGGATGATTCCTGGGA
TGAAAGGGCTAATGTATGATGAGCATCTGTTGGCACTTGGACTGTACTCACTGGAGTACAGAAGAATGGGA
>M00285:128:000000000-BF978:1:1108:20744:23790_1:N:0:46
ACCATGTGGAAACCCTGCAGAAAAGCTACAAGCACTGTTGGACAACCAGGAAATTCCTTCTTTGAAATTTGACCCATTCA
TTTCTATCACAGTTTTAAAATGTCACTGACAGTGTATTATTTGCTGTGGAAACAGGGTCCATAAGAAACCTTCAGTGTGT
CACTCTTTTATATAAAACTAATTCCATGGGCATTTAAAAATTATTTCTGCTTATCTGCATGTGAATGTATAGCACTAATT
ACTGTGATTCTGTTTTCTAGGATTCAAGAATGTGAAAATTCCAGCTTGGGTGTTTGTTTT
>M00285:128:000000000-BF978:1:1108:11520:23792_1:N:0:46
GAAAGTAGCAAAATAATAGTGCAGAACTCCACTGGTCTTCTTAAAATGAGATTCATTTGCCAGCGTCAGGCCAGGGACAC
TGTACAGCATACCCCAAGCACATGTGGTAATTTCATTGAAATGTGCTGTGTGATTATGCTGCACAACTTATCAAACCTTA
CAAACTTGCAAATCTGATTATATGGAGTATAAGGGCCATGAGGCACAATTGGAAAACCAGTGGGAGTAAAAGGAGCAGGA
GGATGATGAAGGATACCAAAAAATGTCCCAGTTTCTCACCCATAACCTCATCGCCTAGTT
>M00285:128:000000000-BF978:1:1108:19650:23795_1:N:0:46
GCAGTATTGGAATGCTTGAACTTTGTGGAAATATGCACTTCTTGTGAATCCCTGTTCCTGTTTTGTCTGCTTCGCATGGG
TCAGTTATAGAGTCATAGAGAGACATAGTACAGAAGCAGGCCCTTTGACCCTCTGAGTCCATGCCAACCATCAATTATTC
ATTTACACTAATCCTACCATTTAGTTCTTC
>M00285:128:000000000-BF978:1:1108:19385:23798_1:N:0:46
AGCAATCTCGTTTCTCTACCAATTCTCCTTGCAACTTAGTTGTCCTGTATTTCCATGACTAATGTAACTTATCAATGATA
TGCAGTCACCTGGTTGAAAACAGTTGTATTTCATTAAGATTTATGGAGGTTCTTAATTACTTGCGTTCATTTATTTTAAG
ATTAAATATGACAAAGTAATTAACCAAACTGGATTTCTGTT
>M00285:128:000000000-BF978:1:1108:22549:23802_1:N:0:46
CAAGCAACCCACTGAGTCCGCACCAACTATCAAGCACCTATTTACACTAATTCTATGTATAATTTATGTTAATTTAAGTT
TATGTTAATTTATGTTTGTCCTTGTCTCGTAACGTACTGTGCTGTGCTGCTGCTGCATGAAGCTAATTTTCATGGCGCTT
CAACCCTATGCCTATGACAATAAATTTGAACTTGTAAGATAAGATGTCTTTATTAGTCACGTGTACATCAAAAC
>M00285:128:000000000-BF978:1:1108:20836:23808_1:N:0:46
GAGGGGGTTACCAAGGTCAGGAGGGTTGGGGTGGTCACAGTGATGGTGGGAGGAAGGGGGGTTGGAGACGGTTCCGGAGA
TGGGGACTGCTGAGGGTTACAGTGAACTGTGGGGACCTTCCCTAAATATTTCCCATGGTCGGACAGCACTGAATGTTCAC
TGAGTGGTTCCAGGGACAGTGGGTCTCATCCGTGTCCGGGACCTGCACTCCCTCCAGTTCAGGAG
>M00285:128:000000000-BF978:1:1108:21861:23816_1:N:0:46
GATCTACACTCTTTCCCTACACGACGCTCTTCCGATCTGGTCTACACGCTTTCCCTCCTCGGCTCGCTTCCGATCGAGTC
TACACGCTTGCCGTACACGGCGCGCTTCCGATCCGAAACAAACAACCTGCATACCAAACCGGCGTTCGGTCAACCTCGTG
GAGACGACACGTGTGCTCTGACAAACACCACACGAGGCGACAAGGGCGCTACTGTCCCCTGTGGATCTAACAGAGAACGA
TACAACACCTAGCGAAGACAGAGCAGCTAGCACTGAATGGCACTGTGTGCGTAGCCTGTC
>M00285:128:000000000-BF978:1:1108:9044:23817_1:N:0:46
AGCGTTATTTCCGACCTGGAAGCGCACTTTCACTGTGGCTGTGACACTTTATTCTGCACGCCGCCATTGCTTCTTTCTTG
AACTACATCAATGCACTCTGTACTGAAATGATCTGTACGGACGGTTTGAAAGACTGTCATTTCACTGTAACTTGGTACAT
TTGACAATAATAAACTAATTTACCACACGCATACACCAAGTGGTGTCGCAGGATAGTCAGACAGCAGAGGGCAGCAGGTG
CCCCGATCCTGGGTA
>M00285:128:000000000-BF978:1:1108:16147:23818_1:N:0:46
TCCTACATGGATTGACTGAACATTTTTAACCATTATACTTTAAATGGATGATTCTTGTCTCAGTGCCCAAGGGAGTTTAA
GTTTTTCTCACACATAATAGCCCTAAAACAAAATGTAATACATGTACTTGTACTTCTCAGGCACCTTAACGATTTCATTG
CAACCAAATTGTGCATATTAAAGTGACACACCTAAGCATGCTTAGGGTGATTAGTTGAATGCAGTTCAGTTAGACTGACT
GAACATAGAGCCAATGCTGCT
>M00285:128:000000000-BF978:1:1108:17154:23819_1:N:0:46
ATACAAAATTAGAGAAAATGGTATCAAGGGTATTATGGTGGTGTGGATGGACATTGGTTAATGTACAAATAAAGGAGAAG
AAAATTAAACCGGTCATTTTTTGGGGTTAAGCTTTTGACTGCTGGACTGCCAGGGGTCAGCGCTGGGTCCACAGGTGGTT
CACAATCCATATCAATACCTTGTCTGAGGGCAGCAAATCTAATATATGTTTGCTGATGAAACTAAGCTGGGTGGCAGTGT
GGGCTTTGAGCAGGATTCGGAGAAGCTGCAGAGGTATG
>M00285:128:000000000-BF978:1:1108:8002:23822_1:N:0:46
NNNNNNNNNNNNNNNNNNNNNNNNNNNNNNNNNNN
>M00285:128:000000000-BF978:1:1108:21201:23823_1:N:0:46
ATCTCAATCCCAATGCTACAGGACGGCACAGTAGCATAGTGGTTAGCACAATACTTTACAGCGCCAGCAACCTGCGTTTA
AATCCGGCGACACTTGCGTGCTGCCCCCCCAAAATCACAACGCAAAAGATCACTGTGTGTTTCGATGTACATGTGACTAA
TAAAGATCTTATCTTACCAAGGGATAAATACT
>M00285:128:000000000-BF978:1:1108:7232:23824_1:N:0:46
CAGCACCTTCAAGTGTATTTTAGATATTCTGAACGGTGCTTCCACCTTCCATTGGGGTAGCCCGTTGCAGGCCCCGACTT
CCTGTTGAGTGAAGAAGAAATCTTCCATTCACCTCTTATCCGCCATTCGCTTTGATTATATTAAATTTAAGACGGTGGTT
TGCCTTCTTGTTAAGTAAAATGCCTCACTCCAACTCAATCTCTCAAAATTCCTGTTAACATTG
>M00285:128:000000000-BF978:1:1108:10021:23824_1:N:0:46
GGAGCCAGAGCAATTACAGCAGCTACGGAAGTCGCCCTTACCGAGACTATGACTGATGGCCCGGAGGGACTGCTGGTGCC
GGATTGCCATCCACCCGCCGCTGAGAGGGCGGCCTGGAACCGCAGAAAGCCGCCGTGAATGAATGTGATTTGCCTGT
>M00285:128:000000000-BF978:1:1108:18166:23826_1:N:0:46
TGAAGACAGATCCAAAGTTCTTATTATGTTCGACTGCCTTCTCCCTGTTTCCTGTAATGATTTCACCCGATTCAGTCTAC
AAGGGTCCAACTAACTTCTTTCCCTTCAAATACCGAAAAATAACCTTTGCTATCCTCCCTTATATTCCTGGCTAGCTTGC
CTTCGTACCACATTTTTTCTCGCCGACGTACCTTTTTAGTTCTATTATGCTGCTCCTTAAAATATACCAAATCTTCTATC
TTCCCACTCCGCTTAGCTCAGCCATATCTCTTTTTAACACTATTCTGTCTCTGACTTCCT
>M00285:128:000000000-BF978:1:1108:22444:23826_1:N:0:46
AATTTATTTCCTCACAGTTTCTCGTATTTGTTGACCTGAATGTGTAATCTCTTCCCCTCGACTCCAGTTTAGAGTGTCGG
AGAGCCTTTGGCTCAATAACTCAGCACCAATCACCAAGCACCCATTTATACTAATGCTGCACCAAACCCACTTCATTCAC
TCCCTCTCCCTCCCAATCCCTATCAATTTTCCCCATATTCTAGCATTCATCTCCACAACAGATTTCATGTACAGTTGCCA
ATTAACCTACCAACCTGTATAGAACATGGAACACAGAACAGTACAGCACAGGAACAGGGT
>M00285:128:000000000-BF978:1:1108:17645:23830_1:N:0:46
GTTTTCATCGAGAAGAAAGGGAAAACAATTCTCACAGGTGAGTAGGTCAAAGACTAGAGTCAGAATCATTGGAATAGAAC
AAGAGAGAACACAAACTTTCCAACTCATGGTTGTTAAGATCAGGTACTGGAAGATGAGAACCTTATGAATTTATAGATTA
ACAGTGTATATGGGAATAATCATAACTGCTCTTTCAAAAGATATAGCAGGCTGGATGGCCTCTTTCTATACGATAAACTT
CCATGGTGGTCAAAATCTGCTGAGTTATTGACATTTTCAGGATTTCTCAGAAAATGGC
>M00285:128:000000000-BF978:1:1108:9540:23832_1:N:0:46
CTCTTATTCATGTCTAAAGGGATACATGCACTTGCCACAAGTATATCAGCAATGATGAAGTGAGTTTCTCCAGGTGTTAG
TTCCCATTGTCCTGCAAGCCCAGTCCAGCAACTATCTTCTTCATACTTTGTGGTGGGCAATCATCTTTCACTTTAAAACT
TTTAAACTATTAAATAATTAAAGACAATTCTAGAAAACAACTTTTCAAAATAAAGGCTGCAAGAAAAAAAACCTGAAAAT
TTGGTTTCA
>M00285:128:000000000-BF978:1:1108:15649:23832_1:N:0:46
AACTAAAGTGCTGCCACACTAGGGCAGATAGTGCATGGTTCAACATTATTACCAAAAAGATTCAGTTGTCAATAATAGTG
GTTGTTTGAATAAACCTTGTTTGGCAAAGAATGACAATAAAGCTGAAAATGCTGGCACAGCAGCAAGTCAGGTCTACCTA
TGGAAAGAGGAAAATTTCAAACTTAATCAGAATGGAAGAAGATTCTTGGGCTTGATTGGCAATGGATATTCATCTTTAAC
ACAACATGCCAGGTTCAAAAAGGCTCCTAACTTGGGATATGGCGTTTGTTCTAAGGATAT
>M00285:128:000000000-BF978:1:1108:18048:23835_1:N:0:46
GAGCCTGTGTCCCAGCCCAGTAAAATCAGAGCTGTAAAATGGGTTAGTTGGATGCACAAAGTGAGAACATCACCATTTGC
TCTCCAGCACCCCAGGTGATTACAGAAACCGGCTAATATCAGGCTCCTCCCAAGTCTCTTCATAACCACACGAGTTCAGG
CCCACAGAAAAGATAGCATAGTCATGCACTAAACTGCATATCCCATGTTTTTGAGCTCAGGAGCCTGTATAGGTATGGGG
CAAGTGGTATACTGCCAATCCCAGCAGTCATTAATCACATTAATGATGTATACATGTAT
>M00285:128:000000000-BF978:1:1108:11278:23835_1:N:0:46
AACTGTGAAGTAGCTGGTATCTATTATCGTCTAGCCCAAAGTATTTGAAATGATTTAATACAATCTGTTTGAACCGAAGA
AGTGTTTATGGATGAAAAATTTACTTGCACGTTTGCACACAGGTAATGAAAGGTGATGTT
>M00285:128:000000000-BF978:1:1108:22913:23837_1:N:0:46
GTTGGTTCTGTCCAAGTTATTGAATTGTATAGAGCCATCAATGGCTTGTTGATTGTGGATGGCTAAACTACTCAACAAAA
ATAGGCGGCATAGATGGAATGTTGATACAGATTACAATTTGTAGGTTCAAGGGTGGACAGAAGAGGTTCCATTTTTTCAC
ATTGAAACATATTTAGTCTTGAGTATTAAGATTTTGCAGAAGTTGCCATCTGATAAATTTGAGTATTCCATGAAGCCTGC
TTGGCACTGGAATATATCTGCATTTGCTACGGGTCAGGTTCTTACAAGAGAAGATAACTG
>M00285:128:000000000-BF978:1:1108:14226:23838_1:N:0:46
GGGTGGAGGGGATCTTTAATTATGTTGGCTGCTTTCTAGAGGCAGAAAGAAGTGTAGAGGGAGTCATTGGGGGATAGGCT
GGTTTGCCTGATGAACTGGGCTGCCTTCACAACTCTCTGCAATTTCTTGCAGTCTAGGGCAGAGCAATTGCAATACAAAG
CTGTGATGCATCTGAGTAGATGCTTTCTATGGTGCATCTGTAAAAATTGGTAAGCTTTATCAGGACTTGCTGGATTTCCT
TTGCCTTCTGTGGAAGTAGAGGCACTGGAGTGCTTTCTTGGTGTGTAGCATCCACATGTT
>M00285:128:000000000-BF978:1:1108:24377:23839_1:N:0:46
CAATTGATTTAGCTTATCAAACGCTGTTTCAGCCAACCTGGAAATCTGTTTTAATATCAACGATTAACTTTTCAGGGTTA
AGAGGTACACTTAGATAACTGGTACCAAACGACTCCGTACAATGAAATACATACACGACAACTGTTGTCATGTAGATACT
AAATGCGTTTTGTGTAGAAAGTGGAAA
>M00285:128:000000000-BF978:1:1108:24079:23840_1:N:0:46
TTCAGTTGTTGGTGCTGAACTTGGAGTAGCCTCATTCTTGGGGTCAAGGAAGCCGCACTGCTCAGTAAAGCACAGAAGCC
GCTTTGTGGAGCCCTCTGAGGAATACTGGTACACATTCTTTCTTGCACTAGTGAATAATGTTCCTTGGCTGGGCCGCTCA
AGAATAACATGTAGAGAGATTCATGGAGTGGATCATTCTAGGGAAACTGGA
>M00285:128:000000000-BF978:1:1108:18493:23842_1:N:0:46
GCCAGGGGGGTATGAGAGCAAGAGAGAGATTAACAAAAAAATGACACCTTTTATACCTGAGATAAGAGGTACTCCTTAGC
TAACAATGGTCCAACCAGGAAACCTATTAGATACCTGCAGCAAAATCAACCAATGAGAACACATGCATTCACCTGACGGA
TGAACCAATATGCTATGAAGTGGCCATTCCTTGTGCAGCCACTTGAGGTGTATTACACACTCAACATGTTAAAAAAAGTA
CTTAAAACAGTTGAATTCAGCAAAACCATCTGTGATTATGTGATTCACTGACTTTATGA
>M00285:128:000000000-BF978:1:1108:12240:23842_1:N:0:46
TGGATACAAAAGCTTGAGAGAAGGTACCACCAGACTCAAGTTTCTATCCTGTTGTGATGACTCTTGAACAGACCTCTCTT
ATGCTAAAGTTGAACTCTTGATCTCCCAACATACCTCACAGTGGCCCTTGCACTTTATTTGTCTACCTGCACTGCACTTC
CCCTGTAGCTACAACACCATATTCCGTGTTCCATTTTCTTTTTACTACCATGATGTACCTATGTTAGGTTTCATCTGCCT
GGATGGCACACAAACAAAGCTTTTCACTGTACCTTGGTACACATGACAATAATAAACAA
>M00285:128:000000000-BF978:1:1108:21670:23842_1:N:0:46
GGGTGATGGGGATACCCAGAGTGTAAACGAACCAGGTTGGTTTTGTGGAAGTTGGAGGATTACTCCTGGTCCCTGAAGCC
ACATAAATATACGGCAAAATTTGCCTCTAGGTTCCTTTACAGCTGCCCAACCAGCTGAAAATATACAGACCATGTATTAG
GAGAGTGCACTGGTCCTAAAGTGGCAAACAAAAACTTGTGAACGTCAGAGGCTGCCTTTCTTCAGAAGGTCAGAGGTCAA
GAGATCCAGGGAAAATTGGCTGTGTGGATCAGGAATTGGCTTGCCTGTAGAAAGCAGAGG
>M00285:128:000000000-BF978:1:1108:10921:23843_1:N:0:46
TCACCAGAAGGACTGCAGTGGTTTAAGAAGGCAGCACTCCACCATCTTTTCAAGGGCAACTGGGAATGGGCAATAAATGC
TGGCCTTGCCAGTGATGTCTGGATCCTAAATAGAGTCAGAGAGCAATACAGCACAGATAAAAGTTCTTCAGCCTGACCAT
GGTACCCACACAGCTAGTCCCAATTTCCTGCATTTGGCCCATATCCCTCTAAGCCCTGCTCCTCCATGTACCAATCCAAG
TGCTTCTTAAATGATACTATTGTACCTGCCTAAATTGCTTCCTCTTGCAGCTCTTTTCAT
>M00285:128:000000000-BF978:1:1108:20986:23844_1:N:0:46
GGTGAAAAACTTCCCTCTGACATCTCCCCTATACTTTCCACCAATTATCTTAAAGGCATGCCCTCTCGTCTTGAGCATCT
GCGCTCTGGGAAAGAGGCGCTGACTATTAACTCTATCTATTCCTCTCAATATCTTAAACACCTCAATCAAGTCCCCTCTC
ATCCTCCTCCTCTCCAATTAGTAGAGCCCTAGCAC
>M00285:128:000000000-BF978:1:1108:19630:23845_1:N:0:46
TGTTTTCCTGTTGATACTCCATGCGTTTTGTGAAGAAACTTGCAAATGAATGGTTTTAGCCTGTAAAACGCTGTTTTAGC
CGAATAAGAAGTTTGGTGATATATCACATTACCTTTTCAGGGGTAAGAGGTACAGTTAAATAACTGTTATCAAACGACTC
AGCAGCATG
>M00285:128:000000000-BF978:1:1108:19157:23846_1:N:0:46
ATGAAATGTAGAAAAATATTACCGATGAAGATGAAATGTTCGAAGGATAAAAAATCCATGGTGAATTCCTATGTAAAAGG
AACAGAGTGCTGCTTTCCTGGACTGACGTCATAACAGTTTATAATAAATTTTCAACATTATACAGCAATAGATTAATCAC
TTCTGCTGCTTCTGGCTGTCTACTACTTTA
>M00285:128:000000000-BF978:1:1108:11484:23846_1:N:0:46
AGTCATTTGTGCAGAACTGTGAAATGTGGAAGTCGAGGAGGATGATCCTAAGTTGTGCTTGAAACTGTCTTTAAATATTG
ATACATAATATTGTCAGATCACCAATTATAGCCTACTTACTTGGATAGCATTGTACAAAATATTCATTAGTGACTCATTT
TTGGCACAACGTTTTGAAAAATTGAATCATCTCTGTAGGCAGTAATCACATTAAAAGTCTTATTCTCTGTATTTAAACTT
TATGGGGCATAGTCTCAAAATGATAATTTTAGTTTTAATTTAGTGTATAAAGAACCAGA
>M00285:128:000000000-BF978:1:1108:19202:23847_1:N:0:46
ATGGTGATCAGATCACCTGTTTTGGTAAAGTTGTTCGAGATATATTTGTCAGCAGTTACAGTGGGAAAATTCCCTGCTCC
TATGATTAGTTTCCTCAGATCTGTTACATTCACCTGAGGTGGAGGTATTTGATATATAGTCCCACCTGACAATGTGGCAC
TCCTTGGTACAGCAGTGGCACGTCAGTTTAGGTCTTTCAAGGCCTTAAGTGTATGATTCAAAAGCAACTTGCTCCCTTTA
AGACAGCCCTTTACTGAGGGTGAGGTGGGAGGGTTCTGTTCAGACTTGGCAATAATTTA
>M00285:128:000000000-BF978:1:1108:13723:23854_1:N:0:46
ACCCCAGAAATGTTAATCGTTGATATATCCACAGATTTGCTCCGGCTAAAACAGCGTTTTATCAGCTAAATGCTTTGATT
TTCTACTTTCAACACAAACCCATAGTGTAACTATTGTAAAACAACTGTAGTGTATGTATTTCATGG
>M00285:128:000000000-BF978:1:1108:12037:23855_1:N:0:46
CCCCTCTTAATTCTCCAATCCAGTCAACATCCTGGTGAATCTCCTCTGCACTCTCTCCAACGCAATCACATCCTTCCTAT
AGTTGGCAACCAAAAAAACTCCAGGTGTGGCCTAACCAATGTTTTATAAAGCTGTAACATGACATCCATGATATTAGATT
CTATGCCATAGCCAATGAATGCAAGCATGCTGTATGCCTTCTTCACCACCTTAACCACTAGTACTGCCACTTTCGGGGAT
CTATGGACCTTG
>M00285:128:000000000-BF978:1:1108:18529:23855_1:N:0:46
CCTCTAGATTTTGGGCAGTTTTCATTCTAGCATTTGTTTGGGTCAAGTGTTGCTGTACTGGTATCCATACAACTCCAGAT
TCTGTCATCAACCCAGAAGTCAGATTCAGTACAGTAAATGGCCAGGAGCCACTAC
>M00285:128:000000000-BF978:1:1108:16550:23857_1:N:0:46
AAAGAAATGCCATTTATTAGAGTTTCTTAAGTCAATGCCTAGATGTTATGATGCTCTCTTAGAATACCTGGCTAAATGTA
AATAACTAACATACTAACAACCAAACTTTTACCACATATAAATGTACTTCGAATTAGGAACCATAATCTCAGGATAAAGC
AATGCCCATTTAAGACTTAAGAGGAATTTATTTTCTCAAAGTTGAGAATCTTCGAAATTTGCCATTAGAGAGCTGAGGGT
TCAGAGTCACAGAGTCAAAGTCATAGGTTGAGAAAGATTTTTGGAATTCATGGAATCATG
>M00285:128:000000000-BF978:1:1108:14957:23858_1:N:0:46
GCACAGAAACAGACCCTTAGGCCCAACTCGTCCATGTTGATCAAAGTGTCTTCATGAGCTGTACCATTTGCTAGGATTTG
GCCCAAATCCCTCCCAAACCTTTCCTACTCATGAACCTGTCCAAATGTGTTTTAAACATTGTAATTGTTCATCTCTCTAC
CACTTCCCCTGGAAGCTCATTCTATATACCCACCACCCCCTGGGGGGGGGAAGAGGGGAGTTTTCCCCTCTGGTCCCCTC
TGAAACTTTTGTTTCTCACCTTAAGCCTAGGCCTTCTAGTTTTGGACTCCACTACCCA
>M00285:128:000000000-BF978:1:1108:9728:23859_1:N:0:46
CCAATTTTTTCCTTGAACAATAGGCCTGGATTTTTAGCTCTACTATATTGCAGGGCCATGGAGAACATGACAATAGCACT
AGGCAGGCACATGCTTGCTTTGCCATTAAGTTGATCCTAACCACACTCC
>M00285:128:000000000-BF978:1:1108:12145:23861_1:N:0:46
GACTGCCAGATTCCCCAGTTCATCCATATTGTTGGTTCCACTTCACAGCTGTCTGCTTGATATTAGGTTACCCAGTTTAA
ATTTGCTAAAATTAAATCTCTTTGGCTACCATTGT
>M00285:128:000000000-BF978:1:1108:16923:23862_1:N:0:46
AAGTCCCAAACTTGTCAAATGACAGATGGCACCACATCTGTTGCAGCAGCAGAGCTCCACTTTGCTCACTATCTCAGCAT
TTACACTGGGGAAAACACCTCTCGGATCCTGAGACTGGTTAGTTCTGGTACAGTGTCCAAATCATCATCATTGAATTCAA
TTAACTGTTATTACTGTTCAGTCAAATGTTTTAAACTAGTTGTTACTTTATAATTATTTTTTATCTAACTTCAGTATTTA
A
>M00285:128:000000000-BF978:1:1108:15668:23862_1:N:0:46
GGAACTACATTCGCGACCCTATAGTCCTCCGGAACCACGCCGGAGTCTATCGATTCCTGAAAAAGTATCGCCAATGCCTC
CACTATCTCTACAGCCACTTCCTTCTATATCAGGGGATGTATCTCATCTGGTCCCGGAGACATATCAGTCTTTAGCCCAT
TCAGCTTCCCCAACATCATCTCTCTGGTAATCTTAAGTG
>M00285:128:000000000-BF978:1:1108:22776:23862_1:N:0:46
AGCTACAGAGAAAGTGTAGTGCAATAATGTGCAAGGTCACAACAAGGTAGATCGTGAGGTCACAGACCATCTCATTGTAT
AAAGGAACCGTTCAAAAGTCTTATCACAGTGGGGTAGAAGCTGTCCTTAAGTCTGGTGGTACGTGCCCTCAAGCTCCTGT
ATCTTCTACCGATGGAAGAGGAGAGAAGAGAGAATGTCCCAGGT
>M00285:128:000000000-BF978:1:1108:7966:23863_1:N:0:46
TGATTTTTCAATACCTGATTAATTGGGACTAGAGTCATAAAGTCATAGAGCAATACAGCACCGATACAGGCCCTTCGGCC
AACTAGTCCATGCCAACCACAGTGCCCACCCAGCTAGTCACAATTTCCTGTGTTTGGCCCATCTCCCTCTAAGCCCTGCC
CCTGCATGTACATATCCAAGTGCTTCTTAAATGATACTAATGTATCTGCCTCATCCACTTCCTCTGGCAGCTCATTCCAT
ATTCTGACCACCTCCTGCATTAAAAAGTTGCCTCTCAGGTCACTTTTAAATCCTTCCCCC
>M00285:128:000000000-BF978:1:1108:21393:23863_1:N:0:46
CCTCCTTACGATAAAAGCAACCACCACGTGTCCATGCAATCGTCGAAATTGCCTTGTAAATTCGTCTCCAAATCAGTAAA
GGATTTTTCAGAGAGTCAGGGTCACAGCACTGATCCTTGTGTCGCAGGGGCACACTCACAAAATCTTTCACTTTCTCCCC
CTGTTCCCTTTTTCCAATCAGCTTCGAATCTAATTTAGATGGAAGAGCACACGTCTGAACTCCAGTCACTCCGCGAAATC
TCGTATGTCGTCTTTTGCTTGAAAAAAAAAAAAACTAAGACACCCACTAAACCTATTTGC
>M00285:128:000000000-BF978:1:1108:7680:23863_1:N:0:46
CATCAGAACTGCAAACTCTCTCATCACTCCATCTTCCTTGTTAACACTAAGATATGCTAGGTGCACAGAAATGCACCAGC
ACTTTAAATGCCCGACACCAGCCCATTCATTTTAATAACTATTTATTTATTTACCGGCCATTTTTAATTTAATCTGCGTA
TTAATTTAATTGTAACTTCCGTAGTTTT
>M00285:128:000000000-BF978:1:1108:11338:23865_1:N:0:46
ATTAGCCCACACTTAAACACAGGAGCTTATTGTGGAATTCATCTTTCAAAGAAAGCCTGTTCCATTTAACCCAAAAATCT
GAGCGTTTAGTGGTAAAGCAGCTTCTCTCACCTTTTTGCCGACAAAGGGAAAATAGAAAATAATACGGAGGAGAAAGAAA
CAAGATGGTGGAATTACAGATCCAATTGTGAAAGAAAAAAAGGTAAATTTTTGGGGCCTGATCTATAAAATTTGCAGTAT
TTCCTGTTTTCATTGTAAACATGTGAAGTTGGTTTGATTTTTTAATATGGTTTACTTTTT
>M00285:128:000000000-BF978:1:1108:21605:23865_1:N:0:46
TTAATCAGAATCAGAATCAGAATCTGTTTTATTGTCACAACCATGTACATACACAGTATGCATAGGAGCGAGATACCGTC
CTCCTCAGGTGCTCGTCCCATAAAAATAACATAACAACCAACAGAAACACACATACACACTTGGCAGAATACACAGTACA
AAACATTACACATTAGAAGCAATGGAGGTTAAAATTAAATTATTAAGCAGATTAAATTAAAAATGGCCAGGAAATAAATA
AATAGTTATTAAAGTGAACGGGCTGGAGTCTGGCATTTAAAGTGCTGGATCATTTCTGTG
>M00285:128:000000000-BF978:1:1108:20813:23866_1:N:0:46
NNNNNNNNNNNNNNNNNNNNNNNNNNNNNNNNNNN
>M00285:128:000000000-BF978:1:1108:17913:23868_1:N:0:46
GATCTACACTCTTTCCCTACACGACGCTCTTCCGATCTGATCTACACGCTTTCCCTACACGACGCGCTTCCGATCTGAAC
AACACACTTACCCTACACGACTCCCTAAACGACTGTGTTGCACTTTTTTCTGTCACGAGACTAGTAACCACACCATATAA
ATATAAGTTTGTTGTTTCCACACAACTGCAGGAGGTAGACTCCCCAAAAACAGGTAAGAGATTCAAATGTAAGAGAAATG
AAGCAATACACAACAATATGGTGAGATTACATTATGCATTATCTATTGGAACTTAATATT
>M00285:128:000000000-BF978:1:1108:20222:23869_1:N:0:46
GATCTACACTCTTTCCCTACACGACGCTCTTCCGATCTCGACACCCCTTATCCCCACCTCGCCCTTCCTCCATACAACAC
ACCCTTTCCCATTACCACTCCCTTTACTAATGAATGGCACCCTGCCAAACGTCACCTCCACTATCCTACCTACCTGTGAT
ACCACTTTCAGTGAACTAGGCGCGTTGGCTCCTAAGGCCCTAGGTCCCAAAACAATCCCCACGGCCCCACCATTCACCAT
ATAAGGCCGACCACGGGTTGATCTCTGAAAACTCACTACCTCAAGATAGGAAGACCACAC
>M00285:128:000000000-BF978:1:1108:14873:23870_1:N:0:46
CAAAGATAATGCATTAGTTGATGAAAAGATGAAGCCTTAGAGAGGGTGTAGAGAAGATTTACCAGGATGCTGCCTGGTTT
GGAGACCATGTCTTATGAGGTGAGCTGGGGCTTTTCTCTTTGGAGCGAAGGAGAATGAGAGGTGACCTGATAGGGGCGTA
CAAGATGCTAGGAGGCATAGATTGAGTGGACAGTCAGAGATTTTTAGCCAGGGTGAAAATGACTAACAAGAGGGGATATA
ATTATAAGGTGATTGGAGGAGGGTGTAGGGGGGAGGTCAGAGGTAAGATTTTTTACGC
>M00285:128:000000000-BF978:1:1108:20868:23871_1:N:0:46
CTTTTTAAAACTTTCTATAGCATATCAAGTATTTAAAGTAGTAGCGATAAAGACCTTTTGCAGAATATAATTTGTGGAAT
AAGAAAGCCAATAGGCAATTGACACTTGTTAAAACACCCTTTATTAAATGAATACATGTTACGACTTACTTTTCTCTTCA
CTACTGTTGTAGGTATCACTATCAGGA
>M00285:128:000000000-BF978:1:1108:24271:23871_1:N:0:46
ATTTGCCACGATCTCAACAAAACGCATGGAGTATGTACAGGACAACAATTGTAGTGTATGTATTTCAAGGTGCTGAGTCG
TTTGGTAACAGCTATATAACTGTGCCTGTTATTCATGAAATGGTAAGCACTGCATTATTGACAGATTTCCAATGTGGCTA
AAACAGCGTTTGTAAGCTAAATCCATTGATTTGAAACTTTTTACACTAAACCCATGGCGTAGCTACTGGAAAACAATTGC
AATGTATGTATTGCATGAGCTGAGTCGTTTCGTAAGAGTTATTTAACTGTACCTCTTCCT
>M00285:128:000000000-BF978:1:1108:15334:23872_1:N:0:46
CAATTAATCTCTTAGAAGTCGAAGTCAGAAGATTTACTTGTTCTATTTGATCTCAGAGTTCTTTCCTGGAAGAAAAAGCT
GCACAAATCACTTCATATATTAATCCGGAGCCTTTTTATTTCTCCAATGATTTAAGATAAAAGGCATTTTTAAAGTAATC
AGCATAGATTCTTTATGGTTAAGTTTTATAGAAATCCAGTTTCATACAACTGGATTGCTAGGGACACCAAAATTCGCTGT
TGCACTGTTCAGCAAACATGAACATATATTTGTCTAA
>M00285:128:000000000-BF978:1:1108:8037:23875_1:N:0:46
TAGCAGACTAGATGGTCTGTTTCTATGCTATACCATTCTATGGCTCTGTGATCTTTTATATGAATCTTTCTCTTAAATCA
GTATATCCTT
>M00285:128:000000000-BF978:1:1108:8331:23875_1:N:0:46
AGCATAATCAAAGACCCCACCCACCTCGGACATTCTCTCTTCTCCCCCTCCCATCACGCAGAAGATACAGGAGCCTGAGG
GCACATACCACCAGACTTAAGGACAGCTTCTACCCACTGTGATAGAACTATGGATTGGTTCCCTAGAACGATAAGATGGA
CTCTTGCCCTCACAATCTACCTTGTTATGACTTGCACCTTATTGTCGATCTTCTCTGCAGCTGTTACACTTTATTTTGCA
TTTCTATATTTACCTTGTAGCACACCTCAATGCACCATGTAATGAAT
>M00285:128:000000000-BF978:1:1108:10774:23876_1:N:0:46
TGCCTTCAATACAATAATTCCAAGCAAACTTGTCACCAAAGTCCGAGACCTTGGACTCAGCACCTCCATCTGTAACTGGA
TCCTTGATTTTCTAACCAACAGGCTGCAATCAGTGAGGATAGGCAGCAATACCTCCAGGACAATTATTCTCAACACTGGT
GCCCACAAGGCTGTGTCCTCAGCCCTCTGTTCTACTCCCTATACACTCATGACTGTGTAGCCAGATTCTGCTCTAACTCC
ATCTACAGGTTTGCAGATGATACCACCGTTGCAGGCCGTATCTCACAGCAATGAGTCCA
>M00285:128:000000000-BF978:1:1108:20052:23877_1:N:0:46
TACTGAAATCAGCTTTGTATCAGATCCTAAGTAAGTCTGACCTCGTGTCGAATCTGGGAGGTCTTTTCCCAACAAAGTGC
CATGTGAATGTTGATGAATCACAGCAAAACGGTGTCCCACCACCGAGCATCGAATGAACTCACTGTTCTAGGCCTCTGAA
CCCACAGTGCTGGGACTTACCGCAGATTCAATGACTGAAAACCAATGATTCCAGTCAGAACCACAAGCAAAATTCAGCAG
AGTTGGCAGATGACCAGAACAGAGGAGCAAAAGCA
>M00285:128:000000000-BF978:1:1108:22285:23878_1:N:0:46
AGGGATATGGGCCAAACACAGGCAATTAGGCTAGCTCAATTAGGTCAGCATGCATGAGTTGGGCTGAATGGCCTGTTTTC
AGAGCTGTATCCCTCTCCAATTGTCCATTTAAGGGTTCCGGTGCTCGAAGAGCTGAACTCTAGCCAGTTTCCAGAGGGGA
GGAGAAGGTTGGGACCAAGTGGCTACAGGAGTGGGACTTTAGTGCAGACATTTTGTTCTAACGTTAACATTTCAACGCAG
TCTGTTGAACGCGCCCACAACACAAGTGCGCCCATTCTTCATCTTTAAGTCA
>M00285:128:000000000-BF978:1:1108:20025:23882_1:N:0:46
CACAGATCTCTCCCCCAAATAAGCTTTCAATGGCATGCACGGAAATAAACTTCATATACAGCTGGTAGCAGTGAAGGTTT
ATAAAAAAACAAATTTACCTTCTTTCATCTGGGTTTTTGGAGAATAAACCTTGCCACGTGATCCCAATAAGGAAGAACCA
AAGTGCGAAAAGGGCAAGAATTCTAAAGTCGCCGAATGATTTAATCAGGGGCAAACAGCCCATCGACCAATCAAAACACA
GCCACCAGGGACACACGAGTAGCCATGCATTCAGAGAGTAATAGTAATTATAATTAAT
>M00285:128:000000000-BF978:1:1108:20234:23882_1:N:0:46
TATAACAAGGCAACCAAAACTGTGCTCATTACTCCCCAAGTGCAGCCTCACCAATGTCTTGTATAACTGCCATATAACTT
CCCAATTCCTATACTCAATGCCTTGACTGATGAAGGGCAGCGTGCCAAACGTCACCTTCACTACCCTACCTACCTGTGAT
ACCACTTTCAGTGAACTATGCGCGTGGTCTCCTAAGTCCCTATGTTCCATAACACTCCCCAGGGCCCTACCATTCACCAT
ATAAGTCCTACCCTGGTTTGATCTCTGAAATTGCAATACCTCA
>M00285:128:000000000-BF978:1:1108:22790:23886_1:N:0:46
GATAACAGACTAATGCCCATTGAGTATGTGTTTGTGCGTGTGTTTTTGTATGTTTGTGCATGTGTGTGTGTTTTTATATA
TGTGTTTGTTTTTTTATATGTGTGCATGTGCATGCTTGCATGTGTGTGCATGTGCATATGTGTGTGTCTATGTGCATGTG
TGGCTCTGTTTTTAAAGAAAACAGTATTTCTCCAGTCCTACAAGAGAGAACTCTCACATACTTTCTTC
>M00285:128:000000000-BF978:1:1108:20074:23887_1:N:0:46
GATCTACACTCTTTCCCTACACGACGCTCTTCCGACCTGACCTACACCCCTTCCCTCCACGACGCTTTTCCAAACCAATC
TACTCTCTTTCTGTCCCCTGCCTCTTTGCTCTCACATACGCTACCCACTTGTTCATTCCGGTCTATCTTCTTGTGTCTCA
GGTCAGCATCGCACTACACTACGCGCACGGTCCATCACACCTATTAAGTCCATTCAACACGCGTGCTCCCATGTGCAGTC
CAGTCCTAGCACAATCAGTACAAGATAGCCACACGCTATCTTCTCGTCGCTCAGCTAAGT
>M00285:128:000000000-BF978:1:1108:19058:23887_1:N:0:46
TAAGGACTTATGAGTTATGTAAAATAACATAAAACTATTAATGTCAAGGAGCGATTATATCTTTTCCAATAGCATAAGGG
AGGATCCAACTAGTATGACATTTGAAAAAATATATAAATATTTAGATATTTCTCCATTTTTAAGCCATACTTCCCCATAT
TCCACATACCATCAGCTATAAGATACACAGATTGTTCCATAGATAGTTTTCAAGGAGGATT
>M00285:128:000000000-BF978:1:1108:13816:23888_1:N:0:46
CGTACCTATCCAAGTGCCTCTTAAATGTTGCAAAAGTTCCTGCCTCAGCCACTTCCTCTGGCAGCTCATTCTAGGTACTC
ACCACCCTCTGTGTAAAGAAGTTATGTCTTAGGTCTCTTTTAAATCTCACCCTACATCTTGTTTCTGTGCCCTCTAGTT
>M00285:128:000000000-BF978:1:1108:16800:23889_1:N:0:46
CCCTAAGATGGTTGATGTCAGTCACCTGCATGTTTGTAATGGTGAATTTGGTTGTGTAGGTCTGTACTGTAGACAGACTG
AATGTATTGAGACCAAATCATCTGGATCTCTATCATCTGAAAATACATGAAACTTGCAAAAGCAGACATGCAGGTATGTT
TTGAGTGCAATTATTCTAAAGTTTCACTGTCACAGGACATTGGGGGTAAATTTCTTCAAAATGATGCTTTGGGCTTTTTC
TGTTCATTCATAATTCCATTCACTTTAGTTCAAAGTTCAAGACACAATGCCATCTCCTT
>M00285:128:000000000-BF978:1:1108:21799:23891_1:N:0:46
GATCTACACTCTTTCCCTACACGACGCCCTTCCGACCGCGACCACACGTATGCCGTCCTCGGCTCGAATCAAAAAAAGAT
CAGAAGAGCGTCGCGTAGGGAAAGAGCAAAAGAGCAACCAAGAGAACAGTTCATGTTACTGAGAATAACAGGCAAAATCG
CGAATACTAGATGATATAAACACGAGTCTGTCATTTGCGTATGCATTATTTTTAAACAAACGCGGCTTGATGTTGAGTTC
TACGTTTACTGTTTTTGCATTAGTTTTATACAAACTATGAACATAACGGGGGTTAATAGT
>M00285:128:000000000-BF978:1:1108:11399:23894_1:N:0:46
TTGTCAGACCACACGTTTGATTCACTGCCTCAAGAAAGCAGCCAAGATAATCAACGATCTCTCCCACATCGGTTATTCTC
TCTTCTCCCCGGTCCCATCAGGCAGAAGATACAAAAGTCTGAAAGCATGTACCACCGGGCTCAAGGGCAGCTCTTATCCC
ACTCTTATAAGACTCTTGAACAGAGCTCTTGTACAATAAGATGGAGTCTTGACCTCACAGTCTACCTCATCATGGCCAAT
GCACCTTATCATCTACCTGCTTTGCCCTTTCTCTTTAACACTATAACACTACATTTTTC
>M00285:128:000000000-BF978:1:1108:9969:23895_1:N:0:46
GACCAATTTATTTCTCACTTTCCTAATTCTGATGAAGGACCTTCAATGAAATATTACTTTTTCTTGCTCCACAGATGCTT
TCTGACCTGTGTAGGTTTTCCAGTACTTTCTGTTTTTATTTCAGGTGTCCAGCATCTGCAGTTTTGTGACTTACTTTTAT
GCTATTTAAGGTGCAGTGACTGTGAAAATAAAATCTAGTGGTTTATTCTAAGCTTCATTGCAGTTTGTAAGGTGTTCACC
CAGTGAAGGGCTTTGCTTTCTGTTCAGGTGCTGGAATGGTGGTGGTCTGGGAGCAGGAA
>M00285:128:000000000-BF978:1:1108:14475:23896_1:N:0:46
TCATCACATTAGTCTTATCTTCTGTTGACGTAATACGTTGCACACACACACAATGTCCCACCTAAAAGGGATATTTTCCT
ATAGTAAGCTACTTCGTAACACTTATCAAATTTCACTCTCCCTTCCCCTTTGAAACCCTCGAGAGGACTGCACCACCTCA
CCCTAACCTCCAGCAGTGCAAACTCCATGAGCTCTGCACACTTCCAATTTCACTCTACTCTGGAGTGAGCTATTGTATAC
AGCACTGATTTAATTCAATAATTTAAATGTATTTA
>M00285:128:000000000-BF978:1:1108:12676:23896_1:N:0:46
GATCTACACTCTTTCCCTACACGACGCTCTTCCCATCTCGACACCCCGTACGCCCTCTACTCCTCGCTAAAGATCAAGAC
CCTCGTTTCGCCGTCGCCGAGATGACGGCGTTGCATAATCGCTGCGCCCACTCGATATTAACGCCCGGAAGCAAAGTCCA
GCCTCGGATGGCCCAAAATCCAATATGTCTAAGATCGCCCAGGAGACGTCACAAGAGGCCTAGAGAGCACAAAGAGCAGA
CAGGAAGAGCACACGCGTGCACGCCGAGCACACACAAGAGGCGCAACATGAGTAGTCAGG
>M00285:128:000000000-BF978:1:1108:22389:23896_1:N:0:46
TATTACAAGACTCAGATTTTCTCCATTTTATGAAAGAACAAATTTCATTTTTCTATTTAACTAATTTTACTGAAGAATTA
TCTAGTGTGATAATATGGGATACCTTTAAAGCATATATACGTGGTCAAATTATATCATATTCAGCTGGATTGAAAAAACG
AACGAGTAATGAAATACGTACTCTGACTGATGAGATTAAAGAAATTGATAAAAATTATTCTGATACTCCAAACTCTGAGC
TTTTTAAAAAGAGAACAGAGCTTCAATTACAACACAATTTATTATTAACATCTTCAGTTG
>M00285:128:000000000-BF978:1:1108:12356:23901_1:N:0:46
ATGAGTTGGGAATGGGAAAGAGAGGAAACAAGTTAGTTTTAAGTTCAGAGAAGATGGGAAGAGATGGCCAGGACAAAGGG
AATATCTCAGATAGTCATGGTTTTAATCTGTTCATAAAGCTTCTTTGCAACTTAAAACTAACTTGTTTTCTCTTTTTTTG
GATCTGATTAATTGCCTTAGATATGAAATGTTAACTCTGTTTCTCTGTTTACAGATGCTGCCTGTCCTGCTGAGTGTTT
>M00285:128:000000000-BF978:1:1108:23976:23905_1:N:0:46
GTGTTCAAACTCAGACCTCCAGTACCAGTCTTAAGTTTGACTGCAAGCCACCCTAATCAGTCTTTGGACTGGATCCCAGA
ACAACACTCATTAATCTTGGGAAGATCCTGGACGAGCCCCCAATTTTGTTACGAAACCAGCAACAAAAGAAGCACACCAA
GTCATACTTCAGTGTTAAAACTACTTTATTAATAACTACTTCTGATAATATGTAAAATAAGAACAAAAAGTTAGTATATT
AGTACAAAACAAAATATTAGAATCTTAAACTATAACCCCAAAAACTACTCATCGTGTGTG
>M00285:128:000000000-BF978:1:1108:18008:23905_1:N:0:46
GGCCTATTGGAAATACAGGCCCCTAGAACCCAATCAGAAATTAGATTACCTCACAAAATTTCTGATGCTCCTTGCCCATA
TTTTCATCAGCGGCATACCGTATTGGTGTGAAAACAG
>M00285:128:000000000-BF978:1:1108:20952:23906_1:N:0:46
ATGCCATTCATTACAATACTGTGGATGTATGGTTATTATATAGAGTAATTTTTGTGTATTTTTCCAACCTGTGGCCAAAA
TCAACTTGAGGGCACCTGTAAAAACTGAGCCCATTCATTACCCAGGGACAGCGTGTAATTGA
>M00285:128:000000000-BF978:1:1108:20318:23907_1:N:0:46
CTAGCACGGAGTCTGGTTGCCCTAGAGTTTGGGATTTGATTACAGATTCAGATTAGTTTATTGCTTTATACACCAGAGTG
CAATGAAACTCCTTGCTTGTGTGAAGCTCACAGAGTAAACAGTGTGTATAGTAATAAAAAATACAGCAACAAGCGCCAAA
CCACAGAATGG
>M00285:128:000000000-BF978:1:1108:8758:23909_1:N:0:46
CACCAGCAAGCTGCTTATCGATGCAAAAGAACTTGGAATATCTACTTTAAAAATACTCCAACCCTTCACTTTAAGAATCA
GTTTATAAAAACAATTCTCTTTCCATTTAGTTCTCTTAAAAACATAACGAAACAAATTATTCCCGTCTTGGTCACTGGAT
ATTTCATTCAGTCGCAGTTTATTTTACTCTTTTGTGGAGTTCAATCAAATATTTAAAGGTATATTCAAATGATTCCCAGC
ATTTCGAAACGGAGTCTGTAATGCTCTGTGGTAATTGGGTCTGTGTAAAGTGATGCTGTG
>M00285:128:000000000-BF978:1:1108:6704:23910_1:N:0:46
NNNNNNNNNNNNNNNNNNNNNNNNNNNNNNNNNNN
>M00285:128:000000000-BF978:1:1108:15673:23911_1:N:0:46
CACAAGGACCCTGCATTCTGAATTTGACTCAGACGGCACGGACAAAACCATACAAGATAGCATAATTAAAATAGTAGCAT
AAATTTAATTTCTAATATTTTCTTCTTCCTTTTCCTATGGCTACAATGCATCTTCTCTTTAGATCCCACTTTCTTCATTG
CATATGGCATCAAGTATCTTCCCTTGTGTTGGCAGTATAAACTAGGATATGAAGAGGTACCAGCAAGACTAACAGTTGGC
CATGTGCCACAAAACACATCTCAAAATAGGATTAGTAGCTAGTTTCTGCATTCTCAGGAT
>M00285:128:000000000-BF978:1:1108:22437:23912_1:N:0:46
TTTAATTTGAATTGATAAATAACGTTATCATTACCCAAGTAAATAAACAACTGTGTGTTAATAGACTGTGTTTTCCAATT
ACCATCTGCAAGTCATGGACAATTACAGTAAAAAAAATTCTAACAAAGAAGCTGATTTTGTGGCTAGATGAAAGTTTCTG
TTTTACACTTTGCCCTATATCATCCT
>M00285:128:000000000-BF978:1:1108:8480:23912_1:N:0:46
CCTCAGTGCGCCCTGTACTACCTCAGTGCCCCCTGTACTACCTCAGTGCGCCCTGTACTACCTCAGTGCTCCCTGTACTA
CCTCAGTGCCCCCTGTACTACCTCAGTGCGCCCTATACCACCTCAG
>M00285:128:000000000-BF978:1:1108:15158:23913_1:N:0:46
AGTCAGGAAAATGATTGGAGGTTGTTTCAGGAGATGGTTAGACCTAGCAACACAGGTGAGGACCACAGAAAAATCACAAA
GAAAGAGAACCTACCTGGAAGAAGATAGATGCCTTGACCTCCAGGTAATAGCTCAGGTAAAGCTGAACCTTTAATATCAC
TAAACCTGTCCTCATCCCTCCTGGTATAACTGTGTTGCTGGCAAAG
>M00285:128:000000000-BF978:1:1108:17117:23917_1:N:0:46
CTTAGATTTTCAAATAGTGATTTGTACAGGTGAATTTCTGTTATACGAACGGCCTTTAACAAGGGGGTGGCCTGTATATT
CTTTGGAGTTTAGAAGAGTAAGATTCTGAGGGGGCACAGCAGTGTAGATGTCACGATTTCTTCACTAGCGGG
>M00285:128:000000000-BF978:1:1108:7748:23921_1:N:0:46
CCTCACACCTGTACTGATTAAACTACCTGAAAGCCTCAACGTTGATTTCTCTAACTTCCAATAACCCCTCCCCTCTGTCT
CTCCCCGCTTATCTCCTTTTACATCTCTCAACCCTTCTCTTTCCCCAGCCACGGCTTGCTGAGACCACGACTGGGATCAA
GCATGGCGTTGGACTTCTGTTACTTCAGCTCAGGTGTGGCCAAATTGACCACCTTCCTCCCCACAACATACAAACAGTTT
ACCGATCTGGAAATGTGTG
>M00285:128:000000000-BF978:1:1108:10940:23922_1:N:0:46
CAACCATATACATACATAGTATGCATAAGAGCGAGATACCGTCCTCCTCAGGTGCTCGTCCCATAAAATAACATAACAAC
CAACAGAGACACACATACACACTTGACAGGATAAGCATTAAAAAACATTAAATATTAAAAGATTAAATTTAAAAATGGCC
AGTAAATAAATAAATATTTATTAAAGTGAACGGGCTGGTGACAGGCATTTAAAGTGATGGTGCATTTCTGTGCACCTAGC
ATCCGTTAGTGTTAACAAAGGAAGATGGAGGGATGAGAGAGTTTGCAGGTCTGATGGCTT
>M00285:128:000000000-BF978:1:1108:17221:23922_1:N:0:46
ATTACTGCAATTTTTGGATTACCATGGATAAAGTCTGGCCATTTACCTGCTTCTGCTAATCGTATGATTGCTTTTGTTAC
ATTGATGGCCAAACGAGCCATCCTGCTCAAATGGAAGGATCCAATACCCCCTACCACTTTTCAATGCTTCTCTCAAACTA
TATCATGTCTTAATTTGGAAAAAGTTAGGAGTG
>M00285:128:000000000-BF978:1:1108:18942:23925_1:N:0:46
GATCTACACTCTTTCCCTACACGACGCTCTTCCGATCTGAACTACACTCTTTCCCTACACGACGCTATTCCGACCTGAAC
TACACTCTTTCCCTATACGACGCCCTTCCGACCACATGCGCAAGAACGACCTATACGGCACTCTTGCTCCCAGCGCCCAT
CCACCACCCCACCTCCCCAGCGACCGCCCTCGCCTTGCCACGCCCGAGACCGGTTGCCAACCCACACATCGAGTCTGCAC
CAGTCGCTCCTTGACCTCGTCAGTCTGCACGCTCTACACGACTAATGATCGCGTCCCCTT
>M00285:128:000000000-BF978:1:1108:16195:23927_1:N:0:46
GAGACTCCTGAGAGTGATCTTACAAACACATTAACTGTTTTACCACTAGATGACAGCACTGTAAGGAAAAGGTCCTGTTG
TCTATTGGTTGCTTCAGTTAATGTCTGTATTTCAGTGTCACCGCACTCAGTGTTAGAAGGGCAATTTAGAGCAATTACAG
GAATTATTATGACTTTGCTAATTAGTGTTTTTCTCAGGAAATTACGATCTATTCAAATCATTTAGTGCAAGCTGTTTGTT
GTCACTGTGTTAAGTGTGCTTTTCAATCTGTCTCAGCAATTGGAAGCAAAAAAAATTGTT
>M00285:128:000000000-BF978:1:1108:15838:23927_1:N:0:46
TCCTACCTGAACATATTTCCCAGTCCTTTGGTTCAGTGTGTGGCCCATTAATGGTGGATATCACAGTGGTGTCCAATACA
ATGGCATGGCATAGTATACACAGATAGACATCTTTTAATTTGTTTTTTGGAAGCCACCTACTTCAACCACTGTAATCCTT
CTGGTGAAGGTACACCTGTGGTGCCATTGGATGGCGAGTTCCAGGACTGTGACTCAGTGGCAATCAAGGGATAGTTATAT
AATGTGGGATTGTTTGCATCTGGGAGGTGACATTGCAAGTGATAGTATCCCAAATGCTTG
>M00285:128:000000000-BF978:1:1108:10953:23928_1:N:0:46
CTGCCCAGAGTCCAGAGAATTTTGGTAAATCATCACAAGTGCCTCTACTATAACTTCCTCCATTTCTTTCATTACCCTGG
GATGCATCCCATCAGGACCAGGGGACTTGTCTACCTTTAGACCCACTGGTTTGCTCATCACTACCTTTTTAGTGATAGTG
ATTGTATCGAGGTCCTCACCTCCTATTGTATCCATAACATCTCTCTTCAGTGTGTTAGTCATGTCCTTCACTGTGAAGAC
CGACATAAAATAGTCGTTCACGGTCTCGGTC
>M00285:128:000000000-BF978:1:1108:8628:23931_1:N:0:46
ATATATCACAAGAATTCCCTTTTGGCTGAAACAGCGTTAAGAAGGCAGAATACATGGATTCACCACTTTCTCCTCTAGCC
CTATGTAGGAACTTGCTAAAAGCCATTGTAATCTTCGTATTTCGTGGTGCTGCGTCCATTGGTAACCTTTATTTGACTGT
ACCTACTACCACAGAAAAGTTAATTGCAGATATATCACAAGCATTTCCTTTTGGCTGAAATGGTAATATATGTATTCCAT
GGTGCTGAGTCGATTGGTAACATTCATTTGACTGCACCTATTGCCCCTGAAAATTTAATT
>M00285:128:000000000-BF978:1:1108:9802:23936_1:N:0:46
GCACACACACACACACACACACACACACACACACACACACACACACACACAAACACACACACACACACAGTGAAATACTG
GAGCAAATTAACATTAAAAAAGTGAGGTGTTGGAAGTCTAGAAGGGAGAAAAAATGAATAAATCCACAGGGGACTAACAG
GTGTAACTCAAGAACGGCAGAGCACACGTATGAACTCCAGCCACTCCGCGAAAGCGCGTATGACGTCTCATGCTTGAAAA
ATAAACACAATCAGCAGGAGACAACGCCTAGAACACCATCACACTAGATAGAGTACACAC
>M00285:128:000000000-BF978:1:1108:11189:23937_1:N:0:46
CCCCTGCCCCACCATTCATTGTGGTAATGTCCGATCTGTCCCAAGTCACAGCTCCCCTTCTGTTCAGTTCCACATCCCCA
TCACTGCCCTGATCCTCCCACCCCTTCCCATACCTCCAGTGATGCAGCCTCCCGACTCCGGGGTGGAGAATCCCAAACAT
TCCCCACCCTCCCCATCCCATCCCTCCCGTGAAACAGACTCCCCCTCCTCCACGGCAGGGAAACCCCAACATACCCCCCC
CTCCCCTTTCCATCGCCCCAGTGAACCAACCCCCCACCTCCCTCCCGGGCGGAGAATCCC
>M00285:128:000000000-BF978:1:1108:21138:23938_1:N:0:46
GAGGAGACTTCATCTACTTTTCCTTGATCACATAGGAGTAGGCAGAGCAGGCACAAGAACGAGTCTGCATTGTATGCTTC
TCCAAAGTGTAGGCCTTCATGACTGTACTCAGTCCTTCAAAGCCTCCAAGACAACTTCCTGCCAGGTACATCTGTCGGTG
ATCTGGGAAGGAACATGTGGGACCCCGCACTAAAAAACATGTCTCCTGCAGGCATTGCTCTTCACCAGCTTTTCCAGCTT
CTTGTGACCATCGAGTGCTCCCATCCCCTCTCATCCCTGTAGCTTTTATTCATTCATT
>M00285:128:000000000-BF978:1:1108:22549:23942_1:N:0:46
TATCATGTCACTTCGTAAACAGCAACAACGAACACAAGTAAGGAATCATTCCATCAGGATTCTTTTAGCATTATTTCCCT
TATTAAATATTTCATTATTTTAGAATCCACTTACATTTAGAGTATTTTCCATGGAAAACATGATTTATGCATCTCAGAGT
GTTACATTTATTAATGCTTCAGGCTTTACTGGAAGCTAATGCTAAGGCTTTTAGAAGGCGAGGACTCTGCCAAACTACAT
TTTTGTTCTTTGGTCATCTCCACATCTGCCTTCAGGCCAACCTGAAATAAAAATAACAC
>M00285:128:000000000-BF978:1:1108:16270:23942_1:N:0:46
TTTTAAATTCATTTTTGGTTTAATTTACTCTATATTATTATGATTTTTTTTTAAATTGATTTTGGTTTTTTTTGGGGTTT
TTTTTCTAATTATATAACAAATCTTTTTCTTTTCTATCTTTCACATTACACTTATGAACCGAGAGATTGTTGGAACTATT
TCTTTTATATATATCATATTTTATTGCTTTTTTTTAATGATTACCTACGATTTACTTGATATTTCTATAATACATGTGTA
AACATTGTTTTTATATATTTTAACCTGTA
>M00285:128:000000000-BF978:1:1108:9467:23942_1:N:0:46
TATACCCTTCTGCCTTTAGATAATAAAATCTTTCTAGAGAAGAGAATAGGTTTTTTTTCCTTCCCAGAAGTGTTAAGCTG
ACAGGTCTACAACTCCTCTGACACATTCTATTCCCCTTCAAGTATAGGTCTTGTGTTAGCTATCTGCCAGTCCTCAGCTA
TACCTCCATTTGCAAACAATTTATACATCTATAGTC
>M00285:128:000000000-BF978:1:1108:14210:23946_1:N:0:46
ATTCTTAGTAAAGATAATAATAATGGCATTAGCTCCATTAAAGTGACAGTAATAATGCATTTGTTGTATTTAAGTCATTT
TACCACTATATTGACTGAAAAATAATGTCATTGGTGACCCAGATTTAAGTTGCAGTTCAATATACAAGATGTCTTACTTG
GTAGGTTGGCTTTGTGAAACCCAAAGGCCACTAACAAACTCTTAATTACTGTAAACTGCATGCAGCGAACCTTATTAAAA
AATAATCCAAGCAATCAGGATCTCTCTCTTAATCAATACAAAGCAGTTGACTTTGGAATC
>M00285:128:000000000-BF978:1:1108:8534:23948_1:N:0:46
GCCAATCTTTCAACACAGTGCCAGCATGTCTTATTGGGAATCCTTGGTTAATACAATACCTTGGACCCCTGAAACAAAAA
TAAAAATGAACATGTGGTGTTATAAGTATCACTATTACAAGGCATCACTGGAATTTGAGCTGTAACACTATATCAATACT
CCACTATCCTCAACAATGCTTCACCTCAGTACTACTAATGTTAATGTTCATTTATTTTAGATGCTTAGCTCCACTTTCCA
TCTC
>M00285:128:000000000-BF978:1:1108:7426:23948_1:N:0:46
GGTCAACATTTGTCTTCCTCATTGTCAACAACAGATGTCTCAGGATCTTTCACCTCATTCACTGTGGCCACCACTGTATT
CCTCTCATAATACGGTTTCAACATATCTACATGGAAGAGTTGTGTTTTCTTGCGTCTCTCTGGGTTTTTTAGCAGATAGT
TGAGGTCACCTATCTTAGATTCGATAATGAATGGTCCTTCAAACCGCGACTGCAAATGGAGTTGTCTGACTAGGCAAAAA
TGCGAGCACTTTTTGACCAACTGTGTATGTCCTTGGCTGAGCACGTTTGTCATAATATTC
>M00285:128:000000000-BF978:1:1108:12964:23948_1:N:0:46
ATTTACAAAATTGGTGCCAAGGACTTGAGTGAAGAGATGTGATAGTTAGAATTGTTCTTCTAAAAGGAGAGGATGTTAGG
AACATTTGGTAGAAGTATAAAAACTTATTAGCTACTTTGACTTGGTATGCACGAAGCTGTTTCGCAACAGGGGAAAGGTT
GGTA
>M00285:128:000000000-BF978:1:1108:11938:23950_1:N:0:46
AATGTCTTTGGAGCGCCAGCGACCAGGGTTCAATTCCAGTTGCTGTCTGTAAGGAGTTTGTACGTTCTCCCTGTGTCTGT
GGGTTTCCTCCGGGTGCTCCGGATTCCTCCCACATTCTAAAGACGTACGGGTTAGAAAGCTGCGGGCGTGCTATGTTGCC
GCCGGAAGCGCGGCGACACTTGCAGGCTGCCCCCCAGAACACTCTATGCAAAAGATGTATTTCACTGTGTGTTTCAATGT
ACACGTGACTAATAAAGAGACCTTATTTTATTCTTTCTACAACTTAAAACCACCCTGAGT
>M00285:128:000000000-BF978:1:1108:24676:23953_1:N:0:46
TTCATCTGGATTGGAAATATAAAGTAATAAGTCATCTGCGTAAAGAGATATCTTATGAGTCATCTGTCCACGAGTAATAC
CGCGTATATTTAAAGAGTCTCGGATTGCAATAGCCAAAGGTTCTAAAGCAATATCGAATAATAAGGGGCTTAACGGACAA
CCTTGCCTAGTACCTCGAAAGAGCCTAAAAAAAGGAGATCTTTGATTATTAGTGAA
>M00285:128:000000000-BF978:1:1108:20107:23953_1:N:0:46
CCCCATAACTAAAGTCCTCCAATCCAAACAATATCCTGGTGATCCTCCTCTGCACTCTCTCCATCATAATCACTTCCTTC
CCATAGTCTGTTGACCAGAACTGCACACAGCATACTCCAAGTGTGGTCTAACTAGTGTTATGTAAAGTTGCAACGTCATG
TCCTAACTTTTAAATTCTATGCCCTGACCTATGAAGGCAAGAATGCTCTGTGCCTACTTCACAACCCTATATACCTGTGT
TGCCACTTTCAGTGAACTATGGACATGCCCTACCATTTACTGCGTACGTCCTACCCCTAT
>M00285:128:000000000-BF978:1:1108:12862:23953_1:N:0:46
CCCCCTCCTGCTCTTGCCCCCCGCTCCTTCATCATGCACCCCTTCCCCCGCACCGCCCCCCCTCCCCCCCCCGCTCCTGA
ATCCTTTTATTCCTGTTCACTCCAATTCCCTGTTTCACTTTATTCAAGGTGAATCTGAACCTTCTCCCCCCCCCCTGCCC
CATTGACCCAGCCAATCACACCCCTCAGTCTTGCTGGCTCTGCCCCTCTCCCCTTCCCTCCCCCCTATCCTCCCCTCTCA
CCCCCTCTCCCCCTAATCCCCCCTCCGCCCTTCCTGTGCGTCCGCCCGACCGGAAGAACC
>M00285:128:000000000-BF978:1:1108:23313:23956_1:N:0:46
GATCTACACTCTTTCCCTACACGACGCTCTTCCGACCTCGATCTCTCGCTTTCCGTCTTCTACTTGCTTCACATCACGCT
CTTACGATCTCCCTTGTCGGCGTTCCAAAAATTGAAGAACCTTTTGCAGAATTCTAACAATTAAAAACATAAATATTAAT
TCGAGCTCCAAAGGCAGATTTATCACTTTTACTTTCTTCTCGATATAGACTTATTGTAACCTACCCATACCTGTTTGCAT
CCACATTTTCTTGAATTTTATTTCTCTTAACTATACTTGTAACAGCACCACTTTTTTTA
>M00285:128:000000000-BF978:1:1108:17829:23957_1:N:0:46
AATTTTCGTTATTCTCTATTTTAGGAGCTTCACTCCCTTTTGCACTTACCAAATTAAGTAAATATATGACTAACCCAATC
ATTAAACATACATTACGAATATGGTTTCAATTTCGTAAATTCTTTGGATTGACTAAATTTGTTTTATCAAGTCCTATACA
ATCTAATTTTTTTTCTCAACCATCTAGACT
>M00285:128:000000000-BF978:1:1108:9640:23959_1:N:0:46
GCATTTAGAGATTCATGGACTGATTAGTGACAGCCAGCATGACTTTGTGAAGGGAAGATCATGTCTCACAAGCCTGATAG
GGTTCTTTGAGGAGGTGACCAGGAAGATTGGTGAGGGTAGTGCAGTA
>M00285:128:000000000-BF978:1:1108:16099:23962_1:N:0:46
CATTATTGTCAGAATTAGTCCTCAGTTGTTACTATACCATCAATGGACTGTAATATTTAAGGCAACTTGATGTTACATCA
GGAGGAGGAAGAACAGGAGAAGGGGCATCAGGAGCAGGAGCAGGAGCAGTGGGAGATGGAATAGTGGGAGATGGAATAGT
GGGAGAAGGAACAGTTGGCAGGAACAGTAAAGAATTCAAAAGGTTCACTATCATCTGAGTGAAGAAAGTTCTTCTCTTGT
CAGTTGCAATGTGCTGAGAATATGACTCAACCAGCCAGCGCATCCTCCTCAAGAGGCCAT
>M00285:128:000000000-BF978:1:1108:18549:23964_1:N:0:46
GAAATTCCAGAAATAATTTTCAACCTCTAAAATGCTCTCGCTCATCAAGATCCTACGTTTTATATTCTCTAGGAATTGAA
CTGCCATGGTCCTGAATTCTGTGCTACTTGTCCCATGACGATGTAATTTTCGTTTGATATTTTCATTGCCAGAGGAACTG
ATTTTTTTGTTTTGCAAAATATTCATAGTATTTTAACTGGGATTGTACTAAGGAAAAGTTAGTTTATGTCTTGGTTACAT
GTATATCGACTGCCTCATATGCTGTGGAGTTGTGATGAAAGTGA
>M00285:128:000000000-BF978:1:1108:12913:23965_1:N:0:46
GATAAGATAGAAATTCATCCTTGGTTGCTAGTGTTAAAAGCTCTTGTATGAAATTAATGGAGCCAAATTTCATAAGTAGA
CCATGTCATGTGACCATTACATTATATATGCATTTAGCACAAGTGATCAGGAACATTTTTTGTTCTTCCCAAGACATTTC
CATGTGAGTTTACAAAGCAATCAACAGATATTGTTATAAAGCAACACTTATCAATCATTAGTTGCAAACTTTGTACAAAT
ACATGAAAACTTTTCAATTGTAATAACCTGAATTTTTTTTTATTTTTTACATTTGCAATT
>M00285:128:000000000-BF978:1:1108:16894:23965_1:N:0:46
AAGGAAGGGAATAGTATGCTTTTGTGATCTATTCATTGATAACTGTTTTGCATCTTTTGAACAGCTGTCTAATAAATATA
ATTTACCTAGATCACATTTTTTTCGATATTTGCAGATTAGAAATTTTTTAAAAGTTACTATACCTTCCTTTCCATTTCTT
TATAAAGATGAAATTATTGATAACATTTTAGGTTTTAATCCTTATCAGAAGGGCTTGACAGCAATAATTTATGATTTAAT
TATGAAAATACGAGTAGATTCACTGGACAAAATTAAAAATGATTGGGAAATTGAACTCC
>M00285:128:000000000-BF978:1:1108:14988:23966_1:N:0:46
TATCGGGGCCAGCTTCTTCTCTCGGGCATCGGTACAGCCAGCAACCTGACACGGGAACTGCAGGGCCAACCACACTGTTG
GGGCTGGAGTCATACAGGGGCCAGGCCAGGTAAGGGCGGCAGCTGTCCTTCCCTCGCTGTGTGAAGATGAT
>M00285:128:000000000-BF978:1:1108:16199:23972_1:N:0:46
GATCTACACTCTTTCCCTACACGACGCTCTTCCGATCTCGTATACACTTATCCCCTACACGGCTCTCTTCAAATCTGAAC
CACTCTTTTCCCCTCCTGCGCCCCAAACAAAACGCAACCACACTATCTAAATAAAGGGAGAAATTCAGCGCATCATAAAA
TCCAGACTGAACTGTGCTCCTGTCAGAAGCGAACCACGTCAATCAAGGGGCAAGGCGAATAGCAAAGCATGGGACAGAAC
AGTCCAGAGTTCAAAGAATATTATGAATAATTTATTCATAGAAAAGAAAGAAGCAATTA
>M00285:128:000000000-BF978:1:1108:13127:23975_1:N:0:46
CTTTACCTCTCGCTACCACGACGAAGCATCCGGTATAAGTAAAGACACGACCCACCTGCGCCAATCCTTCTTTTCACCTC
TCCCACCAGGCAGAAGATAGAGGAGCCTGACGGCACGTACCACCAAGCTCAAGGACAGTTTCTGTCCTACTGTGATGTCT
ATTGAACAGTTCCCTTATACGATGAGATGGACTCCTGCCTCACTATCTACCTTGTTGTGACATTGTCTTCCTGCAACGCA
CCT
>M00285:128:000000000-BF978:1:1108:15259:23976_1:N:0:46
GGGGGAGATCTCCAGATCCCTCTCCCTCTGTGGGGGAGATCTCCAGGTCCCCACTCCCTCTGCGGGGGAGATCTCCAGGT
CCCTCTCCCTCTGCGGGGCAGATCTCCAGGTCCCTCTCCCTCTCCCTCTGCGGGGGAGATCTCCAGGTCCCCACCGTGCA
CTAGGTGCTGTGATTCTGAAATTGAGCTTGATCGACCAGCCACTAGGGACTGAATGTACAGGGGAAGGAGGGAGCTGAGG
TGTCACTCGTTCTGGTGAAGCTGCTAGTGTTTGGATGTGTTTGATTCGGAGGTGTGGATC
>M00285:128:000000000-BF978:1:1108:12087:23976_1:N:0:46
CTCAGCAGCATGAAATCCATATAATATTTTTTTCCAATATGTATGCCATGGGTTTAGTGTAGAAAGTGTAAAATCAATGG
TATTATCTTACAAAACGCAGCTTTAGCCAAATAGGAAATCTGCTGCTATTTCATGCATTAACTTTTCACGGGTAAGAGGT
ACATTGAAATAACTGTTACCGTACTACTCA
>M00285:128:000000000-BF978:1:1108:18578:23978_1:N:0:46
GCAAATAAAAACAAACTGCTGGAGGAACACAGTGGGTCAGGCAGCACCTATGGAGGGGAATGGATAGTCAACATTTTGGG
TGAAGAACCTACATCTGGACTCATGTGTTTTCAGAGGGTGGTGAATCTCTGGAATTCTCTACCTCGGAGGATTGTGGAGG
TGAGGTCATTGGGAATATTGAAAGAGGAAGTAGGTAAATTATTTGAGGTCAGGAAATCGATGGCTATGGGAAACCAACAC
AGAGGAGGAGACGAGGGCTGGGGCAGGCGTGGGCCTGGTGGTCTACTCCTGTTTCTATCT
>M00285:128:000000000-BF978:1:1108:13039:23982_1:N:0:46
GAGGTTGAGCAGGTACAAGAGAGGCTGGCTATCCTTCAGTACTCAATGCTGTTCTGTTGTTCAAGTAAGGCTCCAAGAAT
AAGCCAGGAAATTATAGGCCAATGAGTGTGACACCAGTCCTGGGTAAATTATTAAAGGCATTCTAATGGACAGGACTTAT
AAAGTATTTGGATAGACTGGGCCTGATTAGGGACAGTCAACATGG
>M00285:128:000000000-BF978:1:1108:7694:23982_1:N:0:46
NNNNNNNNNNNNNNNNNNNNNNNNNNNNNNNNNNN
>M00285:128:000000000-BF978:1:1108:16549:23983_1:N:0:46
GCAACATAATGCTGTCTCCCATTGGAGGCCTTTTTATTCACATCTCCTTCCTGACTTACAGCAGGATCTGTTCCTTTTTT
AACTGGGAGTTAAATACAGATATTGTGGGTTGCATGTTCTTGTTTGCATTTCTATTTGGTATGGCAGAAACAAGCACCAA
ATGACACTGTAAAAAGATTTGTTGTGCTAAGGTG
>M00285:128:000000000-BF978:1:1108:16602:23987_1:N:0:46
TTTGCAAAATATCTGACTAGTGCCTTGAGAGCTCACTTACTCCCAGCCTCCACAACACACTTCCTTCCACTTGGGACCTG
AAGAGATGAAATTCTGTGAACTCCTGTTGCTGATTACAAGTACAAAGAGCCACAAAGCTGTTTCTGTAAGCACAACAGCA
AGTCGAAATATTTAAATCTTCTATAGTCTTTACTTCTTTACTTTGGATTCCAAGTTCAATTTTTATATTTAAGTCTTTTG
TTCTGGAAAGATGCACAATTTTGATTCAGATATAAACTCTGAAAGCAAGGAAATAAA
>M00285:128:000000000-BF978:1:1108:15990:23988_1:N:0:46
AATGAAAGTGTACACATATTTCCAATAAAGCAATATCTGTAGGAATGATTTCCTGGTCATTACACCGGTATAATATTATA
AAGTAGAATCAGTGGAAAGAAAATAACCTAGCTGGTTAGTTTTCTTAAGCTGCATTTTGTGGAAAGAATACCAATCCATA
GAGAAACTGCCTTTTGATGGTCACAGGAGTCTTCAAGAGCTAAGTGAAAAACTGGAAGACAATTTTTGTGGTTGAATGCA
ACAGATGGTTAGCTTGTTTCCTTTCCTTTCTTTGGTTATTTCAATTAGATATTTATGTAT
>M00285:128:000000000-BF978:1:1108:10286:23988_1:N:0:46
CCTGAGTTATGAATAAGGGACTGAGTTATGGAGCAAGGTTGAGTAGGTTGGGATCATTTTCATTGGAGCTTAGGAGAATG
AGGGATGACCTTATCAAGTTGTATGAAATTATGAGGGGCATAGATAGGGTGAATGTGCAGTCTTTTTCCCAGGGTTGGGG
ACTCAAGAACTAGAGGGCAGAGGTTGAAGGTGAGAGGGAAGAGATTTAATAGGGACCTGAGGGGCAACTTTTTCACCCAG
AGAGTAGTGTGTATATGAAATGAGCTGTCAGAGGAAGTGATTGAGGCAGGTACATTAAC
>M00285:128:000000000-BF978:1:1108:8371:23993_1:N:0:46
GCCCATGGCAGATATTTGTTTGACTCAGATGATGAAAAATCATGCTTTAAAACATGTTATCCAAAACCCCAGAATTATTG
GCCTGTTAAAATAGCCAACATCTCTTTGATTTGTAAACCATTCTGGAATAAAGCTGCCATCAATATAGCAGAAATAGAAC
CACAGAAATAAGCACACCATCCAAAGCAATA
>M00285:128:000000000-BF978:1:1108:17844:23994_1:N:0:46
ACGTCAGATAGTTCCAAGCAGGCTTCTAAATGCACTGGTCTTTTAAAAGAAAATATCCTGATCCTGTAACCTAAGTGAAC
ATACAATCATTTGAATATTTTAGTCCATTACAATAAAAAAAAATCTCAACAATTCAGACCCAATTATGTTAAGGTTATAC
TGAA
>M00285:128:000000000-BF978:1:1108:21464:23994_1:N:0:46
TATTCTATAGGCCACTTGGTAGCAGGAAAGATCCCAAGGAGCAGATCTGGAGGCAGATTTTGGAAAGATACAAAAATAAC
GGGGTTGTTATCACGGGAGACTTCAACTTCCCAAATATTGATTGGCAC
>M00285:128:000000000-BF978:1:1108:20537:23995_1:N:0:46
TACCTAACTTTTTAGTGGTAGGAGATACAGTCGAATAACAGTTACCAATCGACTCAGCACCATGAAATACATACACTACA
ATAGTTCTCCAGTAGGTACACCACGGATTTAGTGTGGGAAATGGCAAAACATTGATTTAGCTTTAAAAACACTTTTTTCT
TCAAATAGGCAATCTTTTACTATATCATTACTTAACTTTTGCGGGTGAGGAGATAAGGTCGAATAACTGTTACTAAACGA
CTCAGCAGCACGAAATACAT
>M00285:128:000000000-BF978:1:1108:10376:23998_1:N:0:46
ATCCCCAGAGAAGTACTGCCTTGGTCTACTCAAGCTCTCCTCAAATGGCAAACTTTTCTTCTCAGGAACCAGTCTCCTAA
ATTTTCACTGCACTCCATCTGTATCAAATACATTCTTTCTCAGACAGGGGAATCAAAACAATACACAATATTTCAGGTGC
AGTCTTATTATCAAAGTCCTATACAATTTCATTAAGACATCC
>M00285:128:000000000-BF978:1:1108:21994:23999_1:N:0:46
AGATCCTTTGAATTTTTTTAGCAACACAATCTCCATTTTCTGAAAGGATTATGAAACAACCACAAGCTTTGTTAAAACCT
GTTAACATCACATGCCACAGTTTAGATATTTGTGGGAAAATAAAAAAAAATGTGATTTTAGTGCATACAGGAATTTTGTA
ATATTATGTCAATCTATGAAAAGGCTTCATAATGGTGCAAAAGTAGCTTTTCTGGTCAACTGTTGTAATGAAGTT
>M00285:128:000000000-BF978:1:1108:7083:24002_1:N:0:46
GATCTACACTCTTTCCCTACACGACGCTCTTCCGATCTGAACTCCACTCTTTCCCTACACGACCCTATTCCGATCTGTGC
GTGAATCGAACCGGATACGATACCACTGTAGTCTTGACCGTAAACGATGAACACTAGGTGTCGGGGGAATCGACCCCCTC
AGTCTCGTAACCACTGCGTTAAGATTTCCGCCAGGGTCGTACGTCCTAAAGTTTTAAACTCAAAGGAATTGACGGAGGGT
GCTAACACCGGTGCAGTTTTCTGTTGATTTCTCTGCATCGCGAAGACCCTTACAAGGCCT
>M00285:128:000000000-BF978:1:1108:18067:24004_1:N:0:46
TCGTTACACACCAGTTGAACAGGGAACACACACACGCACACTACATCCTTTATCTTGGATAGGGTTGATACCACTACATA
ATGTTTTACAGTGTATAGGTATCACTGTTCATAGGTT
>M00285:128:000000000-BF978:1:1108:24274:24008_1:N:0:46
AATATACTTGCATGGTATATCGCTGTAACAAAATTGTAATCTTAGATCAAGTTGCACCTATACTGTGGTTGTAAAAGGTA
TTAGAGAGAATGGTATGAATGGGTTTGAGATTTAGATTAGAACCCTAGGTGATTCTGAACAGTGTAAATGACTGAGGCAC
AAAATTGAAATATACCG
>M00285:128:000000000-BF978:1:1108:23593:24010_1:N:0:46
GCTAAAACAGCGTTTTTTATGCTAAAACAATTCATTTGCCACATTCTACACATCCTCATGGAGCATCAACATGAAAACAG
TTGTAGTGTATGTATTTCATGTTACTGAGTCGTTTGGTAACAGTTATTTAAGTGTATCTATTACCCTTGAAATGTGAATC
GCTGAAATACCAATAGATTTCCTATTTGGCTAAAACAGCGTTTTTTTTAAATTAAAACCATTCATTTGCCACTTTCTACA
CATCATCATGGAGAATCAACAAGA
>M00285:128:000000000-BF978:1:1108:14923:24011_1:N:0:46
CACTCTGTTCACTTAAAAATGACTACAATTGATCCTGACCATTTTGTTCTGATTTTTCCAGCTCTTGTACATTTAAGCTT
ATAGCACCTGGCTTGATACAAATCTTGGTATTATAACTTGTAATACCCATATGG
>M00285:128:000000000-BF978:1:1108:22955:24011_1:N:0:46
GATCTACACTCTTTCCCTACACGACGCTCTTCCGATCTGGACTACACGCTTTCCCTACACGACGCTCTTCCGAACTGATC
TACACACTTGCCCTACACTACGAGCTTCAAATAAACTATGAACCCCTGATCGTCATTGCTGGTAAAAAGGATTTTCAATT
CCACTCAAGGAGTTTGCTATAGCAATTCAAATGCAAGTCGCAATTACAGTCCAAGCCAAAAAAGTAACTCGAATTGCTCT
ACAAACTGTGTCTAAGTCTGCATCTGAAAAATTTATTAAATCAACAAATGCTGGATAATT
>M00285:128:000000000-BF978:1:1108:13988:24014_1:N:0:46
ATGATCTCTGCAATTACTTTTTTCAAGATCCCTAAGACAGGGACAAACTGAAGACTGTAAACATACAATATGGGATTTAT
AAAATTTGATGCAGAGGCTCAATCAATCTTTGGTCTCATAAATTATTCCAGTACTCTCTCATTAACTGTTATGGACTAGG
TTACTATTGTTACTAGGTTACTAGTTTGTGTGTGTGTGTGTGTGTGACGTGCTTATGTCAACATAAGATAAAGGATGTAA
TGATGTTGTTGAAGAAGTCAGTTGGAGTCTGAGAGAGAGCGAGAG
>M00285:128:000000000-BF978:1:1108:20286:24017_1:N:0:46
TCTGGGTTGAGATCCTTTGTATGGACTGATGAAGGATCTCAACCCAAAATGTTGACTGTCCATTTTCCTCTATAGATGCT
GCCTGACCTCTGAATTCCTCCAATAGTTTGTTCGTTTATCTCGTGCAGGAGATGTTCATTGCCTGACAGTTTGTGGTGTG
AATGTTACTTAACAGCTATTAGCCAATGTTTAAATATTGCTGCATGTAGCCATGGTCTGTACATTTGCTAAGAAACTGCA
AATCCAATTGA
>M00285:128:000000000-BF978:1:1108:15003:24020_1:N:0:46
CACTTGTTCTGAGGTACAGTGAAAAACTTGTCTTTCATACTGATCATACAGGTCAATTCATTACACAGTGCAGTTACATT
GGATTAGGACAGAGTGCATTGAGGTAGTACGGGTAAAAACAGTAACAGTACAGAGTAAAGTGTCACAGCTAGAGGAAGTG
TAGTGCAGGGA
>M00285:128:000000000-BF978:1:1108:7594:24023_1:N:0:46
TAGTTTAGTTACTATTGTAATAATTTTTCTTCATGATTTCATTTTTTTCTTTTTCTTTTCTTTTCCAATTTATATAAGAA
ATCTTTTTCTTTCTTATATTTTATATTACACTTATGAACTGTGAGATTGTTAGAACTATTTCTTTTATATACATCATA
>M00285:128:000000000-BF978:1:1108:20541:24024_1:N:0:46
TGAGCTTTCATGGCTTGCAGATTTACTTCCAGACGTAGCTTAGCATCTTCAGTGGCCTGGAGCTCATCCTCCAGCTCTTC
CAACTGGGTCTTCATCTCTTCCACCTGCTGCTCCAGAGCACGTTTTGACTTTTCCAACTCATGTACCTGCACACAGATAG
AATGTAAACTAGAGC
>M00285:128:000000000-BF978:1:1108:12603:24024_1:N:0:46
TGGTAGAAGTTCACCATTCCCATGAATTCTTGCAGGCCCTTGACTGTGTAGGGCTTGGGAAATTGGAGGACGGCCTGCAT
CTTGTTGGGTAGCAGGGCGGCACCATGCTGGTTCACCCTGTGTCCCAAGAAGTCGATCTCTTGCAGCCCGAACTGGCACT
TTCCCAAGTTGATCACCAACCCA
>M00285:128:000000000-BF978:1:1108:20573:24026_1:N:0:46
AACAATCCAAGTTTGTCCAACCTCTTCTTGTATCTAATACACTCCAAACCAGGCAACATCCTGGTGAACCTCTTCTACAC
CATCTCTAATGCCTCCACATCCTTCCTACAGTGAGGTGTCCAGAACGGTGCACAGTACTCTAACTACCGCTTAACCAAAG
TTTTATGTATCTGCTGAGTGACTTCCCAGTTCTTACATTCAGTGCCCTGACCAATGAAGGCAAGTATGGTATATGCCACC
TTTACCAGCCTATTCACATGTGGTGCCACTTGCAACCAAAGATCCCTTTATACATCAGTG
>M00285:128:000000000-BF978:1:1108:18945:24027_1:N:0:46
TAGAACATTCCTTTTCTTTTGCCATCTGCTGCCCTTTAATATGACAATACAATCAAAGCTTTGGGAGCTAGTTTGCAGAA
TTAAACTGACCAAAAGATGCTATTTGTATATTGATTAATGGAAAACAGAGACACCGGAAACCAAACAATTCTTGTAATAT
ACTAAGAGCTATATTTAACAAAAAATCATTCAATTTATGAGTTATGCTGATGACTTTCAATATATTGAATTCTCAAAAAC
ATCTTATATTGTATCAGGAGAGTAAATTGTAAAGTTATCTTCAATGG
>M00285:128:000000000-BF978:1:1108:11384:24029_1:N:0:46
GATCATGACGATCTTCAAAAAAGAAGACACATCCAATTATGGAAATTATAGAGGTTGCTTCTTGCTGTCTGCTGCATGGA
AATTCACGTTTAGGGTCCTATTCAACTCCTTCTCAATGACCAAAGAGCTA
>M00285:128:000000000-BF978:1:1108:16992:24032_1:N:0:46
ATTGCAGCATCCGAGTTCTTCTTCTTAGACATACAGGTCTTTCCAGGGTTATGGCAGCATTCCACCCTGAGAGCTGTTGC
AAGTCGCATTTCCAACTTGCTAAC
>M00285:128:000000000-BF978:1:1108:20300:24032_1:N:0:46
AAGATTGAAAAAGAAAGAAAAGTTGAAGTTACAATCAGGTTTCTTTGCTCACCACTTAATGTCCACAATAATCAAATTAT
GGGAATTTTTAATGCAGTAGTGTATTAAGTATTTTGCATCCTCTCCAAGTCGGGAAGGTAACTCTGCATAAAGATCCTGC
TCAGCTATTGGAAGAGAATTTGGTTTGCTTTATTTTACATCTGTAGTCATCAAAATATCTAAATGTT
>M00285:128:000000000-BF978:1:1108:8973:24033_1:N:0:46
GATCTACACTCTTTCCCTACACGACGCTCTTCCGTTCTGGACTACACTCTTTCCCTACTCTGCTCGCTACCGATCTTATC
AACACTTTTGCACTTTAATTCGTGATACAAAATGGTAATATTACTGCTAGTTTTCACTATTACTTTAGCATTTTATGCGT
TGAATAATCTGTTATCTAATTAGTTAAAGCTAAAATTTTTATTATCATATTTAACCGATTTCCAACTATTCATTAAGATG
TTTATTTTTGATCACAAATAATATTTACTAACTATTTTTAATTCCATTACCGTGACTAA
>M00285:128:000000000-BF978:1:1108:16727:24034_1:N:0:46
TGACAAGATTTAAAAAAAAAAGCAAAATGTGATCCTGTAGAGGCAGGAACAAAAATTTACACCCAATTAAACTAAAAGCT
GGGCAAAATGGTATAAATTGGATAAGAGCTCATGGAATTTAGAGATAATAGGATGGACTGACTGACAAACAGTTTGAATA
AATAGGTCATTATAAGGTTGGCAAGATGTAACTAGTGGTATGTCACA
>M00285:128:000000000-BF978:1:1108:16708:24037_1:N:0:46
AAGGCTGTGCTTTTCAATTTCCTCCTCTAACACCCTACATTTTCTTTCATAGTAATGGGTGCTAAAGAGAAACCAAGAAT
TCTTCACCAGGGTCCTTAGTACAACGCTCCTGCTGCTGTCACTCACTGCCTCAATGCCTTGTCTTTGCGGCAACGATAGT
TTGACCAACTGCCCTTCCTTATTGCCAGTATTCCTGTAACATCTTTTCACAGTCAGGCAGAGAGAATCTTGTGTTGCT
>M00285:128:000000000-BF978:1:1108:21191:24038_1:N:0:46
ATGGTAGGGCTCTTTGCAGTGTGGAGGATCAAAGGGATCTTGGGGTCCAAGTCCATAGGACACTCAAGGCGGCTGCGCAG
GTTGCCTCTGTGGTTAAGAAGGCATATGGTGCATTGTCCTTCATCTGACACCGTATTGAATTTAGCAGCCGAGAGGTATT
GTTTCAGTTATATAGGTCCCT
>M00285:128:000000000-BF978:1:1108:23611:24038_1:N:0:46
AACATTTTCATCAAATTTCCTTCCAACTTCCATCCATCTCTCAACTCCACATGGCCCTTCTCTGACCCTTTCCTCCTCTA
TCTCTTCTTCAGGACACAGCTTTGTGATCAATATCCACTGCAAGTCAATAGCTTCAACAACCACCTTAACTGCAATTCCT
CCCATCCTGTTAGGGCTCAGTTTCTTTGTCTCCTTTACATTTGTTCTGATGATCCCACTGTCCAGACTAGTGCTTCAGAT
ATACCTTCATTTTTACTCTACTGAGTCTTCTCTGCTACCATATTTGATTGGGTTCTTGAC
>M00285:128:000000000-BF978:1:1108:12259:24038_1:N:0:46
AGCCCACTTGAGCAGCAGATCAAACCCAACATGCAGGAGTCAGCTAGTTCTCAGGCAAGTGCCTAATTTGCCACCCCAGC
ACTGGCTACCCACTGCAAAAAAAAAAGAGATCAGACAGCCCAGGCATCAGGGGATGCACCCCCTCTACCTCCCTACCAAG
GCTAAAGCTGGAGTAAGCAGAGGGCCCCCACTTGAGACTTCTCTGCCTAACCTCCTTGTCCTGCAACCCCCACTCTTCTT
GTAAAGATCTGAACAGCAGCAGTCTTAACTCCAACCACCCCGCGAATACCACTATATCGT
>M00285:128:000000000-BF978:1:1108:17905:24039_1:N:0:46
TCTTCTCCACTCCAAGGAATAAAGTCCTAACCTGCTCAATCTTTCCCTGTAACTCAACTCCTGAAGACCCGGCAACATTC
TAGTAAATCTCCTCTGCACTCTTTCAATCTTACTGATATCCTTCCTATAGTTAGGTG
>M00285:128:000000000-BF978:1:1108:24088:24045_1:N:0:46
CCACCATCCCAGGAAACAGTCTGGTGTTACATTTGCCCTATGGCATAAATATCCTTTCTAAGGTAAGGAGACCAAAATGG
CACACAGTACTCAAGTGTGGTCTCTCCAAGGCCAAGCATTATTGTAGCAAAATGTCCTTGATCCAGTACAAACTATTTGC
TTTCTTAACTGCTTGTCACACCTGTATGTTTGCTTTCAGTGGCTGGTCTACAACTTTTGTCTATTAATACTTCCCTTTTA
ACACAATATAAATAATGGGCCATCTTTCTGCTCTTCCTTCCAATGGGGA
>M00285:128:000000000-BF978:1:1108:21789:24049_1:N:0:46
CACACCAGTCCTCATTGAGGGGTCAGTGGTGGAAAGGGTGAGCAGCTTCAAGCTCCTGAGCATCAACATCTCAGACAATC
TATCCTGGGCCCAATACATTGATGTAATCACAAAGAAGGCACACCAGTGACTCTACTTCATTAGGAGTTTGAGGAGA
>M00285:128:000000000-BF978:1:1108:21495:24050_1:N:0:46
CTGGGTCCTGCAGTGTGTGAATCTCTGTTACCTCTAAGCTATTAAATGACTTGGATATCAAAATCAAAGGTACATTTGCT
AGATTGGCTGATAAGACTTAAGAAGGAAGAACAGTTGAGCCAGTAGATGTCACAGCAGATTTACAGAAGGATTAAGGTTA
GGTGAACAATTGTACAGACATGCTCTCTGAAACAGCACTGACAAAAGTAAAGCATTGAACAATAAGAAAAGCTGCTTTGT
AATTAGACAGTGAATGGGAGTGAGCTGGCAGAGGGAGATT
>M00285:128:000000000-BF978:1:1108:9254:24054_1:N:0:46
NNNNNNNNNNNNNNNNNNNNNNNNNNNNNNNNNNN
>M00285:128:000000000-BF978:1:1108:17985:24055_1:N:0:46
AGAATCCTTTGAAATGGCATCACAACCCATTCCTGTATCACTACATTTGCAGTCCTCAAAGCCTTCACCTTTAGTTCCCC
CCTACATCACACATTGCTGAGATCTGAAAACGTGAGGCTAGATTTCACTTGTACATGGATGATACCTGCCTTATCACGAC
AATTTTGA
>M00285:128:000000000-BF978:1:1108:14789:24059_1:N:0:46
ACAGCATGGAAACAGGCCCGTCAGCCCAACTGGTCCATGCCAACCAAGATGCCCCATCCCGTTTGCCAGTATTTGGCCCA
CAACCTTCTAAATCTTTTCTATCCATGCACCTGACCAAGTGTATTTTAAAAGTTATTATTTTACCTGCCTCAACCACTCT
TGCAGATTATTCCACATACATATCACCCTTTGTGTAAAAAAGTTGCCCCTCACGTTCCTATTAACTTTCCCCCTCTTATC
TTAAAGCTATGCCCTGTAATTCTTGATTACCCAACCCTGGCAAAAAGACTTGAGTGCATT
>M00285:128:000000000-BF978:1:1108:23771:24062_1:N:0:46
TATGCTGTAATTTTGAGTGGGGTGGGGGCTTGTGTCTGAAGGTTAAAGCACATAGATGATGCTGTGTTTGTATCACCCTG
GTTACTAATGATTGATGCTGAACTCAGCCTGTCCCAGAAAGCTTCATCTATTAATTGTTCCCTGGTTGGTGGGCGATCTT
TTGGAAACCACTGCCCTCTAGATTTCTTGCCTTAATCCTTCTACTTTGGTAAAGGTACTATATAAATTCAAGTTAATATT
TGCAAAGAAATTCTTAAACCTTAGCCCAATACACTTAACATTCAATTAAGTACCTTTCGG
>M00285:128:000000000-BF978:1:1108:23583:24063_1:N:0:46
TAGGTTTCTATCTCCTTTAGGGCATTTCGTTCCTTACAGTCATTAAACCCACGTAATAATAAGAAGCAGACGTTGATTGA
CACTGACATTGATAATGTATTAGAAAGAGGAACTATTATTCCAACGGGATTAAGTGAGAGATCGTCACCATTTCCATGGT
TAA
>M00285:128:000000000-BF978:1:1108:20910:24064_1:N:0:46
TCAGGCAGAGCAGTTGCCATATCAATATTCTATATTAAACATGAAACTTTTTCAACCATCCAGCAGTTTAAGAAGACAAC
AAGGCATGGATATGAGCTTGGTGAAGTAAATCCTTCATTTCTATGGGATGGTGGAGAAGGAAAGATCAGCGAGGTGCCAT
GCATAACAATACACCTCAGTCCATGGTGGTGTCTCTTCAGGAAGAGTATGATCCAAAAGAAAGAAAAAAGAATGCAAAGC
CACAGTTCATCAGCCTCATTGACCCACAGTGTGTAAAATTGCAGATGTATGGAACTCCAT
>M00285:128:000000000-BF978:1:1108:7028:24065_1:N:0:46
TGGAAACGATAATTCAACTAACTGAATCAATTTTATATTTGCAGTAATGTGGATGAAGAATCATTAGTAGAAATTGTGCT
ATTTGCAGATACATTTGTGATTATATACAGTTTGATAGTCATTTTGTAAAGTTTAAAGCAAATG
>M00285:128:000000000-BF978:1:1108:18679:24074_1:N:0:46
TCTGTAGTCCGACTCATCGTCATTCTTCATCACCTGGTGACACTTCTTAAAACCTACTTACTTTAGCATCTGCTGAATAT
CTGCTTAAGTAACTTGCTGTCAAATTCTCTTTACTGATACTTGTATGAAAGACCTTTGGGACATTTTGTTAAAGTTATAG
GCACAAGGTGGATATGTGTGTTCTATCCTTATAGAAAAGCTCTTGTTTCTTCCAGCTTTTTCTTCTGCATCTTCGTCAGC
ATTGTTTTAGAAACGCAAATTTTCCATAAATTCTCTACAAGTTATGATCAGCCTTGAACT
>M00285:128:000000000-BF978:1:1108:16530:24075_1:N:0:46
AATGTCAATGATATCTTCATCAATGCATATTCTTGCCTCTATTCTCACCTCCACTTCTGTCTGTTCTTCCCTTTCAATAG
GATCTTACAGCTGAAAACTTCCTACACTTCAGCCCC
>M00285:128:000000000-BF978:1:1108:18062:24081_1:N:0:46
CACCTTTCTGTATATTTAGGCCCTCTTTTTCAGTTGAAATATTCAATACCACTGACCTTACAGAGTGATAGGTAAACAGG
CCCTAAAACAGGCCCTTCAGCCCACCGAATCCATGCTGCCCATCAACCACCAATCCTACACTAATGCCATTTTCTTCTCC
CAACACTCTACCATTCACCTACACACTGTGGACAATGCAAATTGGACAATTAACTGCCCAACCCACACATCCTTGGGATG
TGAGAGGAAACTGGAGCACCTGGTGGAAACCCACATAAAATTGTTGGAGTTGCAATTTA
>M00285:128:000000000-BF978:1:1108:8084:24081_1:N:0:46
CCAGCAAGCGTCCTCTATTTCACATATGATTCTTGGTCTTTTGTGTGATGTACTTAATGTTTTACAATGAGTGAACAGCG
AAGTTCAGTGGTTGCAACCTTTTGATTCAATTTCTGCTTATAAGTCATAAACAAGTATCAAGTACATTGATGATATCACC
ACATGCGTCGAATAAGACAGGAAGATGCCTTTGGTGGCTGTGTGAATTGCAACAGGAAGATCTTGGTACAATCTCCCAAT
GGGCAGGACTTCCACTACAAATGAGTACAAACTCTTATAAACAC
>M00285:128:000000000-BF978:1:1108:14369:24083_1:N:0:46
AGAAAATAAATTCTGGAAAACAGTACCACCCAATTTAAAGGAATTTTGACTCTGGGGCCAAGGTTGGACACGAAAAAAAT
GGCATGTTATGTTATAAGTTTGATACTTTGATTGATCAGATAGGAATTTCTGGAAACTGCAGGTTTTGACATCA
>M00285:128:000000000-BF978:1:1108:14559:24083_1:N:0:46
ATAATCTGATCTTCTACTTTTCCTTCCAAAGTGGATGTCCTCACATTTACTGACATTGTGGTCCATATGCCAGACCCTTG
CCCACACACTTAACCTATCTCTCTGCAGACTCTCTGCATCAGCTGCACAATTTTCTTTTCCATTCAATTTAGTGTCATCA
GCAAATGTAGATGCGTTTCACTCGGTCCCCTCTTCCAAATCGTTAATGTATATCGTGAATGGTTGTGGGC
>M00285:128:000000000-BF978:1:1108:18465:24085_1:N:0:46
AAATGGGGTTGTGGCTAAGTTTGCGGATGACACTGAGATTGGGGGAGGAGTGGAGAGTATTGAGGAGACAGGAAATTTAC
AGAGAGACTTGGATATTCTAGGAGAATTGGCGAGGAAATGGCAGATGAGGTTCAACGTTGAAAAATATTCAGTTGTACAC
TTCGGAAGTAGAAATGGAAGGGCAGACTATTATCTAGAAGGAGATAAAATTGGAAGTACAGAAGTACAAAGGGACTTAGG
GGTGCTCATACAGGATAACCTAAAGGTTAACCACCAGGTTGGATCGGCGGTAAGGAAAGG
>M00285:128:000000000-BF978:1:1108:8918:24087_1:N:0:46
TCTGGGGCCGTAACACCACCTGGATAAAACCCAAAGAGCACACCGAGTGTAAAGCACTGAGAGTCTTACAGCGCATTCCA
TTCGTGAACATACACGGATCTGTCATTTATGAGGTTGCAACAAGGCACTTAGAAAATAACAGTAGGATTGGCCGGAGTCA
AC
>M00285:128:000000000-BF978:1:1108:9933:24089_1:N:0:46
ACTTTTCAGGGGTAAGAGGTACACTTAAATAACAGTTACCAAACTACTCAGCACCATGCAGTACACACCCTACAATTGTT
TCTCTGTAGCTGCTCTATGGGTTTTGTGTGGAAAGAGACAAATCATGGTTTTAGCATAGAAAACGCTGTTTTTTGCCAAA
TAGGAAATCTGTTG
>M00285:128:000000000-BF978:1:1108:23498:24090_1:N:0:46
GCCCTCCAACCAGGCAAGGCCTGATAGTTCTTGATCTTGTCATCACCCTCAATGACTGCAGAGGGAGCAGATTCTGCATG
CTTTTCTGGAGTTGAAACATTTCCCGCTGACTCTCACTTATTTTCTGAACACCCTTGAGAATGAAGAGCTTATTGATGTT
GACCTTGAATGTTTTGCACTGGTACTCCTTGTCAGTCATAGAGGGGTTTCATGGTTCTCCAACTTGCCTAATTCCTATTT
TCTGGGATCAACAGTTTCAAGTTCTGC
>M00285:128:000000000-BF978:1:1108:23032:24093_1:N:0:46
CTGGCTACACTCTGATGTTGGATTTCAATGGATTCCAGCTGCAGAGACTCCCAGCTGATAGATACTGGCGAGTTTGGGAC
CTCTGCGTCCCTCCTGCGCACACAAAAAAATATCCAGAACATATTGTATTGATGCTTTAAAGTGAATAGTTACATGCTAA
ACTGCTGGTCTTTCCCTC
>M00285:128:000000000-BF978:1:1108:18514:24093_1:N:0:46
CAATGCCATACAAGCTTTTAACAAACCTGCAATGGTGCCATCAAAGCAAGGGACCTGAGGGGCAACTTATTCATGTAGAC
GGTGGTGAGTATATGGGACAGGCTGCCAGAGGAATTGGTTGAGGCAGGTACAATAGTATCACTTGAGGAACACTTGGCAA
GGTACATGCAGGACTGGGGCTTTGAGGGATATGCGCCCAACACAGGAAATTGGGACTAGCTGGGTGGGCACCGTGGTCAG
CATGGACTCGTTGGACCACAAGGGCTGTATTTATGCTGTATTGCT
>M00285:128:000000000-BF978:1:1108:17476:24095_1:N:0:46
TGAAACTTTTGTGAAGCAAGTATTTCCATATTTCATCATTATTTTTGGTGACTTCCAATTTGATATTGGCACAGGGCTCA
GTGCTGCTCAGCAAGACACATGGGAAGAGATATCCAGTTTCTTAGCTATTGTATAGTCAAATGACTTATGGATGGTTGGT
AGGAAAAT
>M00285:128:000000000-BF978:1:1108:23802:24095_1:N:0:46
AACTCTACGTTCAGTCCTGGCTATAGAGGGTGTGCAGCGTAGGTTCACAAGGTTAATTCCGGTGATGTCAGGACTGACTT
ATGCTGAGAGGTTGGAGAAACTGGGTTTGTACACACTAGAATTGAGAAGATTAAGAGGGGATCTGATTGAGATTTATAAT
ATTATTAAAGGTTTGGACAGGATAGAGGTAGGAAGTATGTTCCAGATGTTGGGGAAATCCAGGACCAGAGGGTATGAGCT
AAGAATTAAGGGTATGCCATTTAGTACAGAAGTGAGGAGAAACTTCTTCTCACAAAGTGT
>M00285:128:000000000-BF978:1:1108:10722:24096_1:N:0:46
TTCTAAGAGGGACAGATGGTACCACACAGTCAGACTGAATGGAATGCTTTGCAGCAATCTGCCCTCCACAACTCTGCAGG
TGGGTAGGAAATACCTCAGATTAGAGGGGAAAACTTGCTCTGTCAGCTTTGATCAGAAGATAGGGTTGAGCAAGGCTGCT
ATCTTTCCTGTGTATTATTTATGTGTTGTATCAGGAATGATGCATTTATAAGGAG
>M00285:128:000000000-BF978:1:1108:11299:24098_1:N:0:46
GGAAGACCAAACAGCAAATATCTGCTTCGAGCAATGATATCTTTCCACATAAGATAATAAAAAGGAACAAATAACTTTTT
CTTATGTTTCAACATACATTTTGCATTATCACTAAAATGAAAAGTCAATCATAACCCCAAATGAAAGGACAAATACTGAA
CTTCCTCACGACGTTTGAAGGAATCAGCAAGATAAGAGCACACGTCTGAACTCCAGTCACTCCGCGAAATGTCGTATGCC
GTCTTCTGCTTGAAAAAAAACACAAAAATAACTGTGCCATAGAACGCTGCGTGCGTGTCG
>M00285:128:000000000-BF978:1:1108:18617:24101_1:N:0:46
CTTCAAGTAAGAAAAGCTGTGTTCCTCACTTTGAGCATCATAGTGATGTAGCTAATAGAGCTGCTACCTCCCAGTTCTGA
TTACCTGGGTTTCATCCTGACCCCTGGTTCTGTCTGTGTGCAGTTTGCATTTTTTCCCTGTAATTGAATGGGTTTACTCC
CATGTCCCAGAGACCTGCTGATTGGTAAGTTAATTGACCTACGATAAATTGTTCTTGGTTTGCAGGTGAGTGTTAGAATC
TGAGAGGAATTGATGGACTGTGGCAAGAATAAAATAGGATTAGTTCAGGA
>M00285:128:000000000-BF978:1:1108:19407:24102_1:N:0:46
ATCATCATAACTTTCCTCTTGTTTAGGACTATCACAAGGAACAATTTCAGACTGTGTAGAATTTTCGGCCTTAGCTAATT
CTTTAGCTTTAGCTCGGGTTACTGCACAAGATGGATAAATGTCTGCGTCATTCTCAGATTCAGTAAAGCTTGGTTTAGTT
GTTAACTGTACCACAGAAACAAGTTCTTCACCTGCAAGG
>M00285:128:000000000-BF978:1:1108:20116:24102_1:N:0:46
CTGGGGCCCTAGATTCCACACTCCGTTTAAACTAATACAGGCTCACTTTCCACATAACTTTAAAACATGTTCAAGCCCCA
TTTCCATGCTCTCCAGGGCCACATTTCCTACTCTCTGTTTAAAATTTACCAATTTTCCTGGAAAATTTATTACACTACTA
TGTAACATTTGAAAAAAAGTGATTTATAAGTCTTTTGGACAGTTGGACAGTCTAG
>M00285:128:000000000-BF978:1:1108:10329:24110_1:N:0:46
ATATTCTGCACAGTACTCTGGGTGTGGTCTCACCAATATCCCGGGAAACCAAGGATGGGATCAAATTAAAAGAAAAGGCA
AAGATTGGAAGCAGGCCAGAGAATTGGGAAATTGTTAGAACCTAGTGAAGGGT
>M00285:128:000000000-BF978:1:1108:20464:24111_1:N:0:46
ATCAGCCAGTGCAGTTTGCACTGGGAAAGATCTGTATTGACGGGCAAGTACGACAAAACTTTGCTCAGTCAGAGTAGTGA
ACAGCTCTCTACGGCACTTTACAATGATTGGCAGAGATTTTGTGAACGAACCATTGGCCTCCCAGATTCCACCACTCACC
TACACCTTAGGGACAACTTGCAGCAGCCAATTAACCTGCATGCTTTTGGAATGTGGGAGGAAGCCAGAGCACCCAGGGAG
AAGGTGCTAACTCTGCACAGACAGCAAA
>M00285:128:000000000-BF978:1:1108:10879:24112_1:N:0:46
TCAAATAAACATATGCAAGTCAGACACCATTCAGATACCATTCCCATGCAAATAACAAAGGTGCAAAAGCGAAATCAATT
TATGGCTTGCAAGAGTCAGGGAGCACAGGGGTCCTATATTGCAAGAACTCTTAATATGACTGCAACACAGATAGGCGAAG
CCTTGTATTGGGCACACACTCATAATCTTGGATATTGA
>M00285:128:000000000-BF978:1:1108:16734:24114_1:N:0:46
AACCACCAGGTCGGATCGAAAATAAGGAATGTTGGCTTTTGTTTCGAGGGGTGTAGTGTATAAGGATAAGGAAGTGTTGA
TGAGGCTGTACAGGGCACTGGTGAGGCCTCATTTGGAATACTGTGTACAGTTTTGGGCCCCATATCTTAGGAAGGACGTG
CTGATGTCCGAGAGGGTTCAGAAAAGATTTACGAGGATGATTCCCAGAATGAAAGGGCTTGCGTATGACGAGCTTATGT
>M00285:128:000000000-BF978:1:1108:18873:24114_1:N:0:46
CTGTGCTTCCAATTTTATCTCCTTCTAGATAATAGTCTGTCCTTCCATTTCTACTTCCGAAGTGTACAACTGCACATTTT
TCCACGTTGAACCTCATCTGCCATTTCCTCGCCCATTCTCCTAGAATATCCAAGTCTCTCTGTAACTTTCCTGTCTCCTC
AATACTCTCCACTCCCCCCCCCCCAAACTTCGTTTCCCCCACCAAATCTGCCCGAAAACCATTAAATCCTCCCTCAAAAA
AATTAATTAAACTAGAAAAAAAAAAGGGACCCCAAACTCGACCCCGCGGAACACCCCCA
>M00285:128:000000000-BF978:1:1108:13104:24114_1:N:0:46
CAATGTTTGCCAGCTGCTGACTCTATCTGTAGAATGTTTTTTTGTTCTCAAATATCCTCAGGGATACCTGCTCTAATTAA
ACTCCAAGCCGTCGTCCCCGAAAGGAACATGTGTGCGGTCCCACTCCCTATGTTCAGTGAGTCAGCATCCAAAATGAAAT
ACTGCCTATCACTAAAAGTGCAGCAGCCTATTCCGAGTTACTGGAATCCTGTTTCCCCTCCTCTAAGGATGAATGAACAA
TCCTCATGCATGGGAAAAATGTCCGGAGAGCTTATTAGGATTGTCTAAATTATCCATGG
>M00285:128:000000000-BF978:1:1108:12014:24114_1:N:0:46
CGCCCGAACTTCCAACGGATCTGTCTCCTGCTGCAGCCTTGGACGCCCTTCCTCACCTTCCACAGCACCACTGACCTTAG
TCTCCTCCACAGACTGACTGATCGTACCTCCCGCATTCACATGCTGGTGGTTAATATGAACCACAAGCAGCAGAGATCCC
AGCACCGATCCCTGGGGTACACCACTGGTCACAGTCTCACAAATGCAAATTATCGTTCCACCCCCTCCCTAATCTGCCTC
CTATCACCTAGCCAACTGTGGATCCTATTAGTCATCTCCGGGATTCCCGCCCGGGATTGG
>M00285:128:000000000-BF978:1:1108:24175:24118_1:N:0:46
GATGATTCTATGTCTAATCTGTCTCTGCAAGAAAGGGAATATTTGCCTGAGATGGAGTTTAACAGAGGTTCAACAAATTG
ATTCTTTGGATGGTGGGTGTGATGTATGAGAAACAGTGCATCAGACTAGGCCTGTGCTGATTTCAGAAGAATGTGGATGG
GGCGGCACAGATGAAACATACAAAGTTCTTGTGGGACTTTGCACTGGTGGCAGTTAGTGTGATGCTATTACAG
>M00285:128:000000000-BF978:1:1108:20185:24120_1:N:0:46
AGCCCGCAAGTGTTGCCAAGCTAACAGTGCCAACATAGCATGTCCACAACTTCCTAACCCGTATTTCTTTGGGAATGTGG
GAGAAAACCGGAGCACCCGGAGGAAACCCACGCAGAGACGGGGAGAACGCACAAACTCCTTACAGACAGTGGCGGGAACT
>M00285:128:000000000-BF978:1:1108:11327:24122_1:N:0:46
GATTGCTTCATTCCACAGTGCATTGAGGTAGTACAAGGTAAATCAATAACAGAATGCAGAATAAAGTGTAACAGCTATAG
AGAAAGTGCAGTGCAATCGACAATACGGTGTATGGTCATAACAAGGTAGATTGTGAGGTCAAGTCATCTTGTACAAGGGA
ACCGTTCATCAGTCTTATAATGGCAGGATATAAGTTATTGAGCTTCTATCGTGGTGAGCATTAGCCTTGAGCCTGGTGGT
ACATGCTTTCAGGCTTTTGTACCTTCTGCCTGATGGGAGAAGAGAGAA
>M00285:128:000000000-BF978:1:1108:24003:24123_1:N:0:46
CCCATTTCCTCCTTTAAAATGCTACTTAAACCCCCTCTTACTGAAGTTTTGGCCATCTGTCCTAATGACTGCTAATCTGG
ATCAGTCCTAAATTCTTGTGGTAATGTTTCAGGGATGTGACTGGGATATTGCACTATATTAGTAATTGTTTAAATTTGTT
ATCATTGCTGATGTTGACTTTATTGCAAAAATACTGCCCGGACTATTGTGGTCTCTTAAATTAAAATAGAAGTATTCTTG
CTGGGGAGGGAATGCAGT
>M00285:128:000000000-BF978:1:1108:16669:24124_1:N:0:46
GGTGGCAGCCAACGTATGCATCACATTGTTATTTGTGGGAGTTTGCTATAATGACCAGCTAATCTGTTCTAGTGATGTTG
AACAGTACAGCACAGCAACAAGCCCTTTGGCCCATGATGCCTATGCTAGTCCAGGCACCTACCACTTTGTGTAAAAAGAA
ATCGCCTTGTAAATCTCCTTTAACCTTTCCCCCTTTTATCTTAAAGTTTTGCCCTCTAGAATTTGATATTTCCCCTCGGG
GTGAAAGTCTCTGACTACCTACTCTGTCTATACATCTCATAATTTTATACAATTTTTTC
>M00285:128:000000000-BF978:1:1108:13092:24125_1:N:0:46
CCAGATGTGGCCAAACCAGAGTTTTCTGAAGCTGCAATGTAACTTCCTGACTCTTGAATCAATGCCTCAACTAGTAAAGA
CAAGTATGTTCTTGTCCTTGTGTAATCATACTAAACTGGCTACCAAAGAGAAAACAGAGAATAAAGTTTACTCAGACTGG
TTGAAGATCAATGTAAACCCTGGCTGTTTTAACCTTTCTATCTGTGATTAATTGTACAAATTCACTGCTGAGCTGCCTTC
TTTATTGCCATACCCAAAATACTGGGCACAGTCATAACCATACACAGTCTTAATGCCAA
>M00285:128:000000000-BF978:1:1108:18195:24127_1:N:0:46
AGAAATCTGTTGCTTTAACAGAGATTAGCTTTTCAGGGGTAATAGGTACCCTGAAATAACTGTTACCAAACGACTCAGCA
GCATGAAGTACATCACTACAATTGTTGTCCAGTAGATACTCCATGTGTTTTGTGAAGAAAGTGATAAATCAATGGTTTTA
GCTTATAAAAAGCTGTTTTCGCCAAAGTAGAAAACAGGTGATATATCAGACATTCCCTTTTTAGAAGTATGTGGTGCAGC
TAAAGAACTGTTACCAAACGACGC
>M00285:128:000000000-BF978:1:1108:16977:24130_1:N:0:46
GATCTACACTCTTTCCCTACACGACGCTCTTCCGATCTGGTCTACACGCTTTCCCTACACGACGCGCTTCCGATCTGGAC
TACACTCTTGCCCTACACGGCGCGAGTCCCAACAAGATTACACGCTCGTCCGACAAGGCAAGCGCTCAACAAAGACAGGA
GAAAAACAAGAACGCGAAAGAGACGATGCGAGATGGCAGAGCCATCACGTTCAGTACGAACAGCTAAACAAGAGATGAAG
CGTGTCACTAGCGACAAACAATGAGCAATGCAAATACGTGCAGAGATCCGCATAACCAC
>M00285:128:000000000-BF978:1:1108:8534:24131_1:N:0:46
TAGCTTATTCACTTGGTCTGAAGTAATGTGTCTGCTGCAGTTAACGATATATGCAATCTTTAAAAGGGCAACATGCTGTG
TGTGTGTGTTCACTGTAATGATGCTACATTCCTGCTTCTTTGTCAATGTGCATGCACTTGCTGTTGTGAGAGACCAAATA
CGCTTTGTTCACTCCAACAGCTTTCACAACCTTTCTGTGCT
>M00285:128:000000000-BF978:1:1108:15920:24135_1:N:0:46
AAGCAGCACAACAGGGGGAAAATTGTCACTTTGCAGGATTTGTCAAAATGTACTTTATTTTTTAAAAAATTCCATAATAC
ATAAATGATTTAAATATATAAAGAAAGTAGAGAATGTTCAACTCAACACTTTCATTGCAAACAATGTTACTTAACATTCA
ATTATCCCATCCATTTATGAACCATGGGGTTTTAACACAAAATTTAACTCATTTATGTACA
>M00285:128:000000000-BF978:1:1108:20044:24135_1:N:0:46
ATGGGTTACCAGGGATAGTAGTGGAAGCAAGCAGTTTGGTGGAGTTTAAGAAGCTTTTAGATAGACACATGAATGTGAAG
GGATGATACACAGGAGGAGGACATTTAATATAAACTGGTACCGAGATGGGCACAACATCATGGGCCGAATAGCCTGCCCA
GTGCTGTAGTATTCTAGGTTCATACACATTCAGAGTATGTGTGTGCGTGTACATGTGTGCTTGGATACATGTATGCTGAC
TCATGCTTGGATGTGTGCACACTTGTCACACATTGTGTAATGTATGAGTGTGCACATGT
>M00285:128:000000000-BF978:1:1108:16962:24135_1:N:0:46
GTCTGAAAGTTGTCCAAAATTCCCAGCTCCCTAAGGAATCTTTCCAAAGGGTTTTGTAAATGTCTCTATCCTCCCATTTT
TAAAGATCACTTAGACAAATGTTTTCTTTGGCGGAGTTCAGCCGATCTTGTCAGCATATGACTGCAATAACACACAAGGG
AAAAAATAACAAATATAAAATCAGCATTAAGTGTCCAATATGGATAACTGACAAGAAATGAATGTAACCAAGATCTACTT
GTCTTTTTGAAAGAAAAATATGAACAAAGAGAAACAGACGTATAATTCCCATGACATAC
>M00285:128:000000000-BF978:1:1108:23079:24138_1:N:0:46
GGTACAATAGATATTGGAGATATTTTACATATCTCTCCCACATGCATCGCCACTTGCCTCTCTAAAACATGTAGATATGT
TCCTGTGAAAGAAAACGACAAGTAGGCCAGTGAAGATTGCTGGTCGCAAGAAGGGCACAGGTCCTTTGCATAGATGTGAA
TGCAGGAGCAAATGAAAGGCCCCGGACTTTCATTTGC
>M00285:128:000000000-BF978:1:1108:16256:24138_1:N:0:46
GAATATGATAGGGGTATTGGTATATTATTGTCACTTGTACTGAGGTACAGTGAAAAACTTGTCTTGCGTACCGATCGTAC
AGGTTAATTTATTACACAGTGCAGTTACATTGAGTTAGTACAGAGTGCATTGATATAGTACAGGTAAAAACAATACAGTA
CGGAGTAAAGTGTCACAGCTACAGAGAAGGTGCAGTGCAATAAGGTGCAAGGTTACAACAAGGTAGATTGCGAGGTCAGA
GTCCATCTCATCATAAAAGGCAACTGTTCAATAGTCTTATCACGGTGGGGTAGAA
>M00285:128:000000000-BF978:1:1108:16875:24139_1:N:0:46
CTTATTGCCACATGATCCACTTCAGCTGTAGCCAGGATAGTATTCCAGAATCCTGGACTAATTATCCACAAACCCCTGCG
GAATTTGAGCTTAGCAGTTAGTGTAATGCCATTACAGCACCAGTGTTCGGGGTTCAATTCCTGTCGCCGTCTGTAAGGAG
TTTGCACATTCTCCTGGCGTCTGCGTGGGTTTCCTCCGGGT
>M00285:128:000000000-BF978:1:1108:18017:24140_1:N:0:46
GAAGTGTCGTGTAACCAAATCATCCTTGCCCCAAAGGGCTGCTAAGAACCCTGTGCCATGGGTTGATCTGGATGGCACCT
CATTTCTAGGTGTTTATGGTGCTGCTCCTGGCTGACTTGCAATCCTCTTGATTTACGTGTAGTCCACTAGCTTAATCTTA
ATAATAGAGCGAGTAGTTTGCCAGATCCATTTGGTTACAGATTACGGCCAAATTCAATTCAACTGGTCCTGATCTGCCCT
GTGTCCATAGATGCCATATCTTCAATGTGGAGGCAGGATCTTATTCAATTCCAATTT
>M00285:128:000000000-BF978:1:1108:13871:24141_1:N:0:46
CTTTCTGTTGTAAGGAGTTCCACAGGTTCACCACCCTCTGGCTAAAGAAATTCCTCCTTATCTCTGTTTTGAACTTGCTT
CCTCTAATTCTAAGTGTGTGTCCTCTAGTCCTGGATTCCCCCACCAAGGGAAACAGCTTGACCACATTCACTTTGTCCAT
TCCTTTCAACATCTTATACGTTTCTATTAGGTCCCCTCTCATTCTTCTGTACTCCAACGAGTACAGTCCAAGTGACGACA
GTCGCTCATCATATGTAAACTTTT
>M00285:128:000000000-BF978:1:1108:13248:24144_1:N:0:46
ATTGATCCAAGTACTCTCCATATTTGTATTTAATTACTTTCCCCAACTCTATTCAGCCTCTTCCCATCCATGCAGTATGA
GGCATTTTCATTTTTCCTTCCAAAATGCATCTTGGACATCTATCCCAAAATTAATTTGCCACTTACACAGCAACTCTGCA
CACATTAATATCACCCTGGATTTTATTGAATTCTTTCTTTGCATTAACTGCACCCAAATAGGTATCAATTATAAATTTGG
GCAGTTACTTTAACTTCCAGAGTTCAAACTATTAGCATAAATTGTGAACAAATGTGGTCT
>M00285:128:000000000-BF978:1:1108:7703:24146_1:N:0:46
TAACATCATTATGTGTTAAGGGTTTTTCCTTGTCCTTTTTTTTAACCAAAAAGCTTTAGACTTGGTAATGGGTTTAGATT
TTTTAATAATAAAATTATTACAATGTATTTTTATTAATTATCATTTTTGATTACTAATATGGGGTAACAGTAACTAGTAT
GATTTAACACAATGTATTTAGTAGTATTTTAACTGATTCATGTACTCTGTATTTTCTCTGTGGAAT
>M00285:128:000000000-BF978:1:1108:7965:24148_1:N:0:46
GAACTACACTCTTTCCCTACACGACGCCCTTCCGATCTAAACTTCACTCTTGCCCTACACAACTCCAGTCCGATCACAAC
TCGTTAACTGTACTATGGCCTAACTACGCACATTATGGAATAACTAAACACCACGATCGTTTATTGGTGAATTTAAATCG
TACTAAACTAAATAAACAATAACTTATTCAAATATCTTTAAATCAAGAGTACAAAGCTGTAGCTGTTACGTCAGATTTGC
TTTGAACGCATGACAATCGAATATAACTTGTCAATCATTATTGTAAGTGCGACCTACAA
>M00285:128:000000000-BF978:1:1108:13465:24151_1:N:0:46
AATAGAGATGTTAAAATTATTAACAAAACGATTGCATCAGCCAAGTGAAATCACTTCTGCAACAGCTTTGATCTTATTAA
GAAACGTGACTGAGAATCAACAAGGACCAGTAACTGTGACTATGCTGAGGGATGTAAACGTGGATCGGCATTCTTCCAGC
AAGAGGGATATTGATTTTTGCACCATCAGTCTC
>M00285:128:000000000-BF978:1:1108:16749:24151_1:N:0:46
ATAATCTATCAACCACCTTACCCAAAAATATTTGATTTATTCCTGTCAAACCTTCAGGCACCAAAGTTTATTTTTCTAAA
ATAAACTCAAAATGTTAATTTGTGTTACCCCTTTAAAGGCAGTGAGAAATGCAGACTGATATCAAACAGCTAGGATTTTA
GTACCCAGATGTGAAGAAAAAAAATGACAGTCAAAAGTTTTTGAAAAATCTCAAATTATTCAGTTTTGGAAACCATTCTA
TCCACAATAATCTCTTTCAAATTTTCAACCATCTTTAAATTAAAAATCTAAAATGTGTA
>M00285:128:000000000-BF978:1:1108:22169:24155_1:N:0:46
CGAGAGTGCCGGAGACCAGGCCGGTGGCCCCCACCTCCGACACCCCCCCAGGGAAGAGGAGGCTGGGAGCGAGCGGTCTG
ATGCCAAGATCACGGAGCCGGGCGACCCATCCCCGGAGCTGGACTTCGCCAGGATCTACCGCTTACTGTCGGTGGCTGTG
AAGGGGACAGCCCTCCCCCAGCTGGCACC
>M00285:128:000000000-BF978:1:1108:15324:24155_1:N:0:46
AGCATCTTTGGAAAGGGAAACAGTTAACACTTTAGGTTGTGGTTTCGAGAGTGCTTGGTCAGTGAGAAGGAAGAAAAATA
CAGTTCCTGATTTGTCTTTTTTATGGACTTCCACTGAAGGTGACAAAATAAACCCTTTACACTCCCCAATC
>M00285:128:000000000-BF978:1:1108:11482:24156_1:N:0:46
GCGACTAACTTTTCAGGGGTAACTGATACAGTCGAATAACTGTTACCAAACGACTCAGCACCTTGAATAACATACACTAC
TATTGTGTTCCAATAGTTACTCCATGCGTTTTGAGTTGAAAGTGGCAAATTAATGGATTTAGCTTATAAAACGCGGTTTT
AGCCAAAAAGGAAAGCCTTTTCTAGATCAGAACTAACTTTTCAGGAGTAAGAGATACAGTCGAATAACTGTTACCAAACG
ACTCAGCACCCTGAAATACATACAATACAAATGTATTCCAATAGTTACTGCATGTGTTTT
>M00285:128:000000000-BF978:1:1108:23641:24156_1:N:0:46
GGTCACAGTCTTTCTCCCAGGGTAACGGAGTCTAAAATTAGATGGCATAGATTTAAGATGAGAGGGTAAAGATTTAAAGG
GGACTTTAAATTATTTTTTTTTAAATTAAATTTATTTACAGTGCGGTTACAGGCCC
>M00285:128:000000000-BF978:1:1108:11056:24156_1:N:0:46
CAACACAGTCCAGATGAAGGGTCTCGACCCAAAACATTGACTACATCCTCTTCAGATGCTGTCTGACCCATTGAGTTCTT
ACATTCTAATGGATTTATTTTCTTATTCAATGAAGTGAAGGTTCAGGGCATGTTGTAAAGTAAATCAGAACCAAATAGTT
AATATTTTCTGCATTGAGAGTGCTGATGTATAATCAACTGCAAGCAACCTAAATACTAAATGATATCTCAGAGCAGAAAT
AACAGTTCAACTGGCTTTAAGGCTATTCTCTGATGGAGGAATGTTGGTCAGGAGATGA
>M00285:128:000000000-BF978:1:1108:8480:24156_1:N:0:46
TAAATAACCTTTAACAGACGACTCAGCTCCATGAAATACATACACTACAACTGTTTTCATGATGATTCTCCATGAGGATG
CGTAGAAAGTGGCAAATGAATTGTTTTAGCTTAAAAAACGCTGTTTTAGCCAAATAGGAAATCTGCTATATGAGGGATTA
ACTTTTCAGGGGTAATAGGTACACTAAAATAACAGTCACCAAACGACGCAGCGGCATGAAATACATACACTACAACTGTT
TTCATGTTGATACTCTATGAAGATCGGAAGAGAAAACGTCTGATCCAGACACTCCGCGA
>M00285:128:000000000-BF978:1:1108:10370:24158_1:N:0:46
GATTTATAAATGCCAGGATGCCAAAAGCCTTTTTTACAACCCTGTCTACCTGTGACTCTACTTTCAGGGAATTATGTGTC
TGAACTCCCAGATCCCTTTGTTCCTCCACACTCCTCAGTGCCCTATCATTTACTGTGTATGTCGTCCCTTGATTTGTCCT
TCCAAAGTGTAACACCTCACACTTGTCAGCATTAAGTTCCATCTGCCATTTTCTGGACCATTTTTCCATTTGGTTCAGAT
CCACCTGCAAGCTTTGAAAGCCTTCCTCACTGTCCACTACACCACCAATGTGTCATCCAC
>M00285:128:000000000-BF978:1:1108:17357:24158_1:N:0:46
ATTAGTCATCCCAATTTAAAACAGTGCATTTATCCAGATGATTTTTAACAAACATTATTTATGTTTTTTTCATATTGAAT
AGAATAATTTCTTGTCAAAATATTAGTTTTTTTGGAACAAAAATCTGTAAGACATGTCAATCTGTCACTGGAAAGTATCT
TTAGAGCTGTACTGTAGTCCATGAGTAGATTTTTAAGTGTTGGAGTTGACCTTTAGGGAAAGTTG
>M00285:128:000000000-BF978:1:1108:12831:24159_1:N:0:46
TCAATAATGGGAAAAAGACATTGCTTGTCCACCCTATCGATGCCCGTCATCACTTTATACACTTCCAACAGATCACCCCT
CAGCCTCCGCCGCTCCAGAGAAAAGAGCCCAAGTTTGTCCAGCCTCTCCTGATAGCACACGCCCTCTAATCCAGGCAGCA
TCCTGGTAAACCTCCTCTGCACCCTCTCTAAAGCCTCAACGTCCTTCCTGTAGTGAGGTGACCAGAATTGCATGCAATAC
TCTAAATGTGGCCCAACGAGAGTTCTATAGAGATGCATCATAAGTGATAGAGGGATAG
>M00285:128:000000000-BF978:1:1108:13868:24161_1:N:0:46
ATGTCAGACTATCTGACCCATAGTTTCCAGATGTCAGACTATCTGGCCCATTGTTTCCAGATGTCAGACTATCCGACCCA
TAGTTTCCAGATGTTAGACTATCTGACCCATAGTTTCCAGATGTCAGCCTAACTGACCCATTGTTTCCAGCTGTCTGTCT
ATCTGACCCACAGTTTTCCTATTTTAGACTATTTCGCCCATTTCTTCCTTACTTCTACCTCTCTTACACACTTTTTCACG
TTCTCATCTCCTGGCGCCCAGTTTTTCCATGTTTACATCGCTTGAGCACACGTTTTACGT
>M00285:128:000000000-BF978:1:1108:9443:24162_1:N:0:46
TGAATGTGTGCATCAAGTGTGACACAACAGGTTCAAGAAGGGATTGAGGGATGGAAAACACATGCAGAACTACAGACCAA
TTAGCCCGGCATCAGTTGTTAGCAAAGTGCTGGTAT
>M00285:128:000000000-BF978:1:1108:17001:24163_1:N:0:46
CCGTTAGAGAAATGAAGCAGACCTAGAGTAACTTTGCAAAAGCTGGCTTAATGGCAAAAAATTAGGAGTTAGAATTAATC
AGATGGACATGGTGATTTGAAGACAAAATTATGTGATTACTTTTAGATTGTTCTCTCTTTTAACAGTATTTAATCTTAAT
TTCACTTTTAATTCTGACTTCACATTTCCACTTTAACACACTTCTTGACCTTATTTTTGTAAGTGGGCCTGAAAGTTCTC
TTTAAATTTTGTGGAGGTCAGATCAGTTTCATGAAAATTGGTTTCTAGTAAGCTATAAAC
>M00285:128:000000000-BF978:1:1108:20217:24164_1:N:0:46
TCTATTGTTCTATTGTATTAAAGAAAGGAATTCCTGGAATGCGGGAGATTAACCTGGATCTCCAGTCCCTCTAATGTCAC
AGCTCTGAGACAATGCACTCCCACTCACTTTATGTTCTTGTCCACTGAAATGTCCCTCTTGTCTTAGCATCAAGCTGAGT
CCTTCAACCCTTCCTTCAATCGCCTGTTTCAGTCTCTCCTGGTAGA
>M00285:128:000000000-BF978:1:1108:20953:24164_1:N:0:46
TTGATTAGTTTGGTTGAACAGATGTTTGCTTGCCATGATTTCCCTGTGGTAACAGTATACTACCAATGAGATATACCACT
GTAGCAAATATTCTCTGAACTGAACTTCTATTTGAATTTCTGTTGGAAGTTTTTTGTTCTAATATGAACTGTATAAAGCT
CCAATGTATAGTAGTAAGCTAGTAAAGTCAGAAAAAGATTTTGTAAGTACTTGCTAATGTACACATATTTGTGTGCTTAA
ATATCTTAAATGATAAACACTTTTGTTTTTAATGATCAGATCAAAGACAAAAAATCTGTT
>M00285:128:000000000-BF978:1:1108:18054:24166_1:N:0:46
AGTAATGTAAGGAAAGACATGTTTTATGTATGGGCCTCTGTCCCAATTGATCTAGGGCTGTCTGATGCTGCTATTGGTAC
AGAATTGGACAACTATTGGATGGAATTCTCAATCCTTCCAAAGTAAAA
>M00285:128:000000000-BF978:1:1108:10013:24166_1:N:0:46
TTTGATCATGATGGGGGATTCTCTTGAATTGGAGAGGATGTTGTTCTTCAAGGAGACTTTGAAAACATCATGGAAGCATT
TTCTGTGTCCCAGAAATCTCATGCCAGGTTAGAATACATGTTTTGAGAGGTGTGTCAGGCAGGATCATGATGTGACTTGC
CTACCACCGCCTTGCCAACCAGGATATTGAAACTATCCTGCAAGTGAGTTTGGAGGAGTCGGTCATATAGCATGAAAATG
GGCCTTTCAGCCCAATTGCTGGCCAAGATGCCCACTCAAGCTAGTCCCATTTGCCTGTGT
>M00285:128:000000000-BF978:1:1108:20755:24167_1:N:0:46
AACTTCCTGTAGCTGTTAGGTTTCCCAGTGCCAGAATATACAGCCAGCAATCATTGAACTTGGAAGGTTGTTTCAATGAG
CTATACAGTGGTATTTTAGTTTTTCTAAATTGCAACTATACTCCTCCCTCCCCCTCACCAAATCCTGCACCACTGCCCAA
GAGTGGACATTTGAGGTGGGATTGGAGTTGAACTGGAGACTTTTATTCTTTTTTGTCAGATTCTAATGCATCAATTTCTT
TTTGACTACAGTTTCCCCCATTATATATGGACCGATGTGCCAGAAAGAACACAAGCATA
>M00285:128:000000000-BF978:1:1108:14719:24167_1:N:0:46
TTATCAGTTAAGAATATTTTTTTACTTTATTCCATTAGAATGTATAGAATTACCTTTGATTGAAACTATCATTGACATTG
TGATGTTTTGAAACAAAGTAAGCCCAAGAACAAAATATTAAAATGAGAACATCAAAAGAAATTAATAAATAT
>M00285:128:000000000-BF978:1:1108:17697:24169_1:N:0:46
TCTTTCTTGTAATGACCTCATCACGTTCGTCTTATCTTCTTCTGTTGACGTAATACGATGCACACACACACGCACAATGT
CCCATCTAAAAGGGATATTTGCCT
>M00285:128:000000000-BF978:1:1108:12875:24170_1:N:0:46
TACAAAGTGCAGTATTTCAATGAATTAATTGATATGACCACCATAAATCACTTAGGTTAGAAAGATAATTGCCCAGAAAT
TTGCTTGATTAGAGTTTTTTTCAATGCAATGGGATTGACAAGATCCTTTCAAGGTACTCGCATCATTTCAGACACATTAA
TTTTGGTGGATAATTGGAGGAAATTTATGATGCCAAGAGATGGGCATTCCCAGAACAACCATGTTTTCATTGGGGAGTGC
TGGACTGGGAACCCACTTGAAGGCAAGTTCACTGCTTACCTTTAATCTTTAGGTGGGGGG
>M00285:128:000000000-BF978:1:1108:9155:24171_1:N:0:46
AATGGGACTGAGGGGGAGATGGGGATCTGAGGAAGAGGGACGTTCTCCTGGCGGGTTGAGCTTCCTACAGCGGGGGAGGG
ACTTCCTGTGGGAGTTGAGTAAGGGGCCTCCAAGTGGGTGAGAAGACAGCCTTTGGGCGAGCGGTGAGGGGTCTCTCATT
GGGTGAGGGATCTCCTTTTAGCTGAACGGTGAGGGTTT
>M00285:128:000000000-BF978:1:1108:20773:24174_1:N:0:46
AAGCATATGCGGTTTGTGTTTCTTCCTGCCTTCCATAACCATTAATATTAGAATCATAGAATGGTCCCCATAATACAAAA
TTATGCAGCCTGCTTGTGGTCAAAACAGTGAGGTCTGCAAGTTGTTTTGGAGAGGTAAGAAAAACTGATCCCAGGCATTT
CAAATACTGGATGGAAGGAGACTTAAATACCACAATGGTCATGTGCCGTTCAGGTTAATGTGGAGATCTGTGTGAGAATC
TCTAATTCCAGATATTAGATTAGATCCAGAGATTAGATCCAGATAATTACCACTAAAAA
>M00285:128:000000000-BF978:1:1108:9076:24176_1:N:0:46
CAGGAAGAGATTATAAACTGTAGCCATGAAACACTGGAATTTATTGTAGTTATTTTATGCTCAGCTATCTGCTGGAGTAC
AAAGAACACCATATATACCTGTGCTGGTGGCCATAAACAATAAGACATAAAATTCTTATGAAGCAATCTTTTTTCTCCCC
CCTTCTTTTCATGGAACTACTTTTGCCTGAGCATCTCTCAGAGTAAGGGAAATTCTCCAACTTGAACCAGACAGGCTAAG
TAGTAATTTCTAAAATAATAATTAACACATTTAAATACCATCTACTGTATTTTGCTTCTG
>M00285:128:000000000-BF978:1:1108:11709:24179_1:N:0:46
AAGATTCTGAGGAGGTTTAACTGACCATTAAAAGTTGTGAATGCTTTCAACAAGTTGTATTATGATTATGTTGCACGGTT
GGAAGTGCTATTTTTTAGGTTGTGATCTGAATCTTAGCATTGTCTACATATTCCGGAAAATTTCCAATTGTACCATAGGA
AGAGCAAGGAATTTTCACCAG
>M00285:128:000000000-BF978:1:1108:23399:24183_1:N:0:46
CAAACTAGAATACATTTAATCTATCTGTAATTAACATTTCAGTGTGAATAGGTACAGTCACATAACTCTTACCAATCGAC
TCAGCAACATGAGTTACATGAAATACAACTGTTTGCA
>M00285:128:000000000-BF978:1:1108:14257:24187_1:N:0:46
ACAACTCTTTTGACTCCTTGCACCTACAAATCATAGGTGTAGCCATGGGCACTCGCGCAGTATTTAAACAGCCCTTCCAG
CTGAGGCAAAGATTCATGTGCACCTCCCCCAATCTCATCTACTGCATTTGGTACTCCCGATATGACCTGTGCGTCAGCAA
GATCTAGTACAGACCAGGTGACTGATTTGGTGAGCACCTACACT
>M00285:128:000000000-BF978:1:1108:10929:24188_1:N:0:46
GCCCTCCACCCTCTCCCACTCCTCCAGTTCCTTCAGACGCTGCCTCAGGGCCTCCAGCTGCAGGGGGGGGGGGAGCGAGG
GAACAGAGGGTGTCCCACCTCTCTCTGAACCGGTCCACCCACGGTACAACACCCTCTCCACCCCGGGTCCCAACACGCAC
AACACCCTCTCCGCCCCAGGTCCCCCCCGGACGTAAAACACCCCCCCAGCACTGGCCCCCAGGGGGGGACACTCTCCCAA
AAAACAGGCCTGCACCCTCTCGGACCCACACCCCGGACTTTGCCCCCTTCCCGGCAGCCC
>M00285:128:000000000-BF978:1:1108:11354:24190_1:N:0:46
GAGATAAGTAAAATATAGGGCTTTGGGAATGCCCAGTAATTTCTAGTGTATGGACATGTTCGGCACAGCTTTGTGGGCCG
AAGGGCCTGAATTGTGCTGTAGTTTTTCTATGTTTTATGTTCTAAGTATAACATTCTTATAAGGTTTGACAGGATAGATG
CAATGAGGGTGTTTCCCTGAACCATGAAAACAGGATCTATATTCATAGAAAATGTACAGCCTAGCAGGCCATTCAGCCCA
TTGTATGGGTACTGGTTG
>M00285:128:000000000-BF978:1:1108:18245:24191_1:N:0:46
CCTTGTGGTGAGGACTAAGGACATCCATCACTAAGGACCCTCACCACCTGTGACATGCCCTTTTCTTGTTACTACCATCG
GGAAAGAGGTACAGGAACCTAAAGACCCACACTCAATGATTTAGGAACAGCTTCTTCCCCTCTGCCATCAGATTTCTGAA
CAGTCCATGAACACTACTTTGTTATTCCTTTTTTGCATTATTTATTTATTTTGTAATTTATGGTAATTTCATGTCTTTGC
ACTGTACTGCTGCCACC
>M00285:128:000000000-BF978:1:1108:16860:24195_1:N:0:46
ATGGGGGTAAAGGTGTTCCCAATGTTACCCTCATCCTGATGACCACCTTCGTCTGTGGCTGCATCAGGCGATGCATGTAA
CCCAAGTACATCGGCTCCAAGTGTTACTACGTGTTGAGGTTCTACCTGTCCCTGCTGTTATGAAGGATGGACATGGCCAC
ATGGCGTCTCAGTCAGCTGGATGCTG
>M00285:128:000000000-BF978:1:1108:18306:24197_1:N:0:46
AACAGTCAGTTCTGAAATCCAGAGCTGATTAATGTGAAAGATTTTGTCCAGCACTGAATCTTCAGTAAACCTGATGCTGC
AGTGACTATTTGGTACTCATCCAAGACATCCTGCAGGGAGTGGGTTTTTTTCTGGCGAGTGAGATCTCAACTGCTGGTGT
GGGTAGCCTCATGAAAACATGAGAAATAGGAGCAGAAGTAGGCCATTTGTCTCTTTGAACCTGCTGCTCAATTTGTCAAG
ATCTCGGCTGATCTACCTCAGCCCATTTTCCCTGCACTATCCCCAGATCCCTTGATTTTT
>M00285:128:000000000-BF978:1:1108:24158:24198_1:N:0:46
AAATAATTGTTACCAAACGGCTCAGCAGCATGAAATACATACACTACAACTGTTTTCCTGTTCGTACTCCATGAGGTTTG
TGAGGAAACTGGCAAATCAATGCATTTAGCCCAGAAAACGCTGTTTTAGCCTAGTAAGAAAGCTGGTGATATATCA
>M00285:128:000000000-BF978:1:1108:19136:24198_1:N:0:46
AAAATGCAGGAACTATGAGATACAAAACTGCAGATTCTGAAATAAAAGAGTACTGGACCTGTAGTCTCAACTTCCAGCAG
AGCAAATCAGAACATGTACAACAGAGCTAGAGAGAATGGAATGGAGTCCTTCCAGGAAATGCGATAGCAGGTATAGTCAT
AATAGCTGTGGGTGTCTTTGCTTGCATGCTTTTCTTTTCTTTCTTTTTCAATCTTTTTTATT
>M00285:128:000000000-BF978:1:1108:10020:24201_1:N:0:46
GGGTCATTCCAAGTTGACACTGAAGACATTAGCTACATTTTCCTTTTACACTGTGCAGCATCACATCCGAGAAGTGTCAG
AGGCTCTATCCTCAAGGACACATGAATTCATCTCCTTCTCCTTTGGTAAAGGGAGCATGTGTGCAGGGAATTGCAAATAT
TGCGTATTCCTGATTGTGCACAGTCTAATTGACTCTACCCATAAATATTAAGAGCTTCAAAGTAGAATACTAAGCATTCC
CAGAACCATAAGAAGTTGCATTTCCTAAATTCAAGTCATTTGCAACAAAGGTCAGAAAAT
>M00285:128:000000000-BF978:1:1108:22302:24203_1:N:0:46
TTCTCTGCCAATTTCATTTCATAATTTCTCTTTTCTTTTCTAATGACCTTCTTAGTTTCTTTCTGTAGGTTCTTAAAAGT
TTCCCAGTCTTCTGTTTTTCCGCTTTTTCTTGCTACCTTATATGCCCTCCCTTTTGCTCTTATTTTAGCTTTCACCTCTC
TCGTTATCCACATTTGTGCCCTTTTTCCATTTAAAACCTTCTTTTTTCTTGGAATGTGTCTGTCCTGCATTTTCTTTATT
ACATGCTTAAATTCCACCCATTTATGTTCTGCCGTCCCTCCAGCGAGCTTATATTTCCA
>M00285:128:000000000-BF978:1:1108:13066:24209_1:N:0:46
CCTGCTAGTTTTATATGCAATGATGGAGTAATATGCTAAATAATTTAGCTAAGTGTGAAAGGTACCTACATCAACGAACC
TCTCAAATTATTGTTATGTACGTATAGTTGTCTTTGGTCAAAGGAACAGTGAATGCTGGAAGCAAGAAAGAGATTGTGCA
TTAAAATTACTTACCAGTAGAAATCAAAGTACATATAACAAATCTCACAAGAAATAGGTTGTTTCTCGTTCAAATCATTT
CATGCGGATTGATTGAAAATGTATACCGACCTTTCATGATAATGTGGGTGTCAAGAAGC
>M00285:128:000000000-BF978:1:1108:17234:24210_1:N:0:46
TGTATTGCATGGTGTTGAGTCGTTTGATACCAGCTATTCTACTGTTTCTCTTACCCCTGATAAGTTATTTGATGATATAG
CAAAAGATTTGTTATGTGGCTAAAACAGCGTTTTAAATGCTATATCCACTCTTTTGCCGATTTATACACAAAGCCCATGG
AGTAACTATTGGAAAACAGTTGTAGTGTATGTATTTCATGGTGCTGAGTCGTTTGGTAACGACTATTCGACTGTAGCCTG
TACAGCTGCAAGGTTATTCGATGATATTGCAAAAGATGCCAATATGTCTAAAAAAGCGTT
>M00285:128:000000000-BF978:1:1108:15429:24211_1:N:0:46
GATCTACACTCTTTCCCTACACGACGCTCTTCCGATCTCGACTTCACTTTTGCCCTCTACGGCTCTCATTCCAACTAAAC
CCCGCCCCTCACCCCTTCCGCTCAATTCTCCCCCCCGTGCCCAAGCATAGGCCTGCAATTACACCGCTTGCCCCATCACT
ACTTTGCGCGGAACTGCACCATCTACGTCCGCATTCGCCATCGACTCCCTTCTATGGGCAAATAAAGCACGGTACACAAC
AATCATGGCATAAGTTCACTCAGTACATTACCCTATAAGTTCTCTCATATTTTACAGAT
>M00285:128:000000000-BF978:1:1108:15978:24215_1:N:0:46
NNNNNNNNNNNNNNNNNNNNNNNNNNNNNNNNNNN
>M00285:128:000000000-BF978:1:1108:23527:24216_1:N:0:46
ATTAGATGCTCCCATTTCAGTGGAAAAAACAAAACACAAATATTTTCAATGAACTCGAGTAAAGCACCCGGCCTGACTGA
TATGCAGCTGAATTTTTAAAATACTTTTCTGATATTCTTGTTCCCTGGTTAGCCAATTTTTTTGAAGATGATCTATCAGT
GTGTAAACTACCACAATCTTTCTATGAAGCAACTATTTCTTTAATTCTTAAGAAGGATAAAGATCCCATTGATTGTGCAT
CTTGTTGACCTATTTCTTTATTAAATGTAGATCCAAAAATATTATCCGAAATATTGGCC
>M00285:128:000000000-BF978:1:1108:10162:24217_1:N:0:46
CATGGCAGGCTTCTGCAGAAGGTCAGAGGTCGAGGTATCCAGGGGAGATTGGCTGCGTGGATAAGAAATTGGCTTTCCTG
TAGAAGGCAGAGGGTTATGGTGGAGGGAGTG
>M00285:128:000000000-BF978:1:1108:7493:24217_1:N:0:46
TAGCAAATCAAAGGCTTTAGTTTACAATACGCCTTTTTAGCCAAATAGGAAATTTATTGCTATATAAGCGATTAGCTTTT
CAGAGGTAAGAGTTATAGTTAAATAACAGTTACCAAACGACTCAGCATCATGCAGTACATACACTACAATTGTTTTCATG
TAGTTACCCCATCGGTTTACTGTAGAAAGTGGCAAATCAATGGATTTAGCTTACAAAACCCTTCTTTAGCCAATAGGAAA
TCTTTTGCTATATCAGCGATTAACTTTTCAGAGGTAAGAGGTATAATTAAATAACTGT
>M00285:128:000000000-BF978:1:1108:7747:24222_1:N:0:46
TCTTTAGGCCGAAAGGCATTCGGAGGAACTCAAACAGCCCAAAGGGGGTGATGAGGGCTGTTTTGGGCACGTCGTCAGGG
TGAACAGGGATCTGATGGTATCCCCAGACCAGGTCAATCCTAGAGAAAATGGTCGTCCCATGGAGGTTCGCTGTGAAGTC
CTGGATGTGGGGCACAGGGTACCTGTCGGCAGTCGTGGCGTCATTGAGCCTCCTGTAGTCTCTGCAGGGTCTCCAGCCCT
CCGCTGCTTTGGGCACCATGTGGTGCGGGGATGCCCATGGGCTGTCAGAACAGCGGATGG
>M00285:128:000000000-BF978:1:1108:22753:24223_1:N:0:46
ATCAGACATCTTCAGCTAAGTTATTTCACAGCACTGACACAGATCAAGGGAGGTTCCAGACCGGACATATTTTGTCACTG
AGCACATCTAATATGGGTCATTGGCATATTTTCTCTGTATATCAATGACTGGGATATTTTGTGCCCAAAGAGTCAACACC
AATTTTAGGTGTCTGGGGTCTGTCTTCAGAGGCTTTTAGACCATCCATCTTAATTACTTTGTTCTGGCAAAGGTGTTTGA
ATATTCAGCAGTGTCTTGCCAGTTACAGTGTGCTTCCATTGTAAATATATTCATTTGTCC
>M00285:128:000000000-BF978:1:1108:11268:24223_1:N:0:46
GGCGCTCCCTCAGCACTGATATAGCCAGGCGCTCCCTCAGCACTGATATAGCCAGGCGCTCCCTCAGCACTGATATAGCC
AGGCGCTCCCTCAGCACTGATATAGCCAGGCGCTCCCTCAGCACTGATATAACGAGGCGCCCCCTCCGCAATGATATAGC
GAGGCGCTCCCTCCGCACTGCCCCACTGCGACTTGCCCGACGGCATCGCGAAACTCAGCTCGGCATAGGACACGTCAGAA
CTCCAGTCATTCTGCGAAACACCGAAAGCTGTCTTCCCTTTGAAACAACTCATTTCACAC
>M00285:128:000000000-BF978:1:1108:20259:24226_1:N:0:46
AAATTGGGACATGTTGGGTGGGCACCATGGTTGGCAAGGACTCATTGGGCCGGAGGGTCTCCATGCTATAAGACTCTAAG
ACTCAAAAAGACCTCAGTGAACATGTTCAGGAAAGGGAGAATCTATGGAGGAAGAGGAGAGCAAAGAATCCTTGATGACT
GGGTAAGTGCTGCAGGAACGCATACGTGGGTGGCACGATAGCGTAGCGGTTAGCGTGACGTTATTAAAGCACCAGCAATC
ATGGTTCGCTTCACGCCGCTGACTGTAAGGAGTTTGTACGTTCTCCCCGTGTCTGCGTGG
>M00285:128:000000000-BF978:1:1108:16506:24226_1:N:0:46
TCCTAAATATCTGATCAAAATATACAACCTACATCTCCACTAAGATTAATGTAGGACTATTGTGCATGCTTGATGGGCCA
AAGGACCTGTTTTCATGCTCTTTCTCTCTGTGGCTTTATGGCTCTACTTTAAGTAATTGCCAAAAGAAACAGAGGCAGGA
GGAGGAAAGTATATTTTATGCAGAAATCTGCTACGATTTGGAATGCACTGCCTGAAAAAATAGTAGAAGCAGATGGAA
>M00285:128:000000000-BF978:1:1108:18757:24227_1:N:0:46
AACCCTCCATCACTTAGGAAGGCAATGGCAGTGCGCTCTAATTGGACGCCTATTCCGAATGAACTTATGATTGGGTAAAA
ATATAGTACTTTTGTTGGTTCATCTTAAACTGTGTTAGATTTCAATCTGAATTAATAGAAGGACAATTATCCAGGTTACC
TGATGCAGATTTTTTAACAAGTAATTTCTGCTGGATATTGAGGAAGCTAACGTTCAGGGTTACATGCTCTGTTCCTGTAG
CAGTATACACAAGTGACACTAACAAATAGTTAGCATGTACGTCCAATGATCTGATATGTG
>M00285:128:000000000-BF978:1:1108:16808:24231_1:N:0:46
CACCAGTTTTCATATTTGGCTAAAACAGCGTTTTATAAGCTAAAACCATACATTCCCAGTTTCTTCACAAAACCCATGTG
TATCTACATGAAAACAGTTGTGGTGAATGTATGTCATGTTGCTGAGTCGGTTGGTAACATTTATTTAACATTTATTACCT
ATTACCCTT
>M00285:128:000000000-BF978:1:1108:20470:24231_1:N:0:46
GGTCCCAAGCAGTTTAGTATGGGAGCCCCAGCCGAAATGGATTTTGACAGAAGGTAAAGATTTTTTGGAGAGAGAATAGG
GACAGGGTGGTGGAAGAAAGATTTTGTCAAAGCTGAAAAAAATGG
>M00285:128:000000000-BF978:1:1108:20511:24234_1:N:0:46
AAAGAGAGGAGCAAAGTTAACTTGAGTTCCAGAGTGAAAAACACAATGATGCTGGAGGTACTTAGCAGGCCAGGCAGCAT
CTGTGGAGAAAAACAGGTGGTCAACATTTCAGGTCAGGACCCTTCTTCATGACTGAAGATAGTGTTACAAGCCAGGTTAC
TACTTGATGAGTGTCTCTTTAATATGCCTGAATGGCATTGTGTATGGTTTTATCTGACTGCCACAAGTAGGAGCGGAAAC
AGTGTCTGTAACTGGAATGATGTACGAGTCTGAAGGGA
>M00285:128:000000000-BF978:1:1108:18576:24235_1:N:0:46
GAGTTAATATTCCAGACAGATTTCTTTTCTTTGACGTGAAACATTGATTCTGTTTCTATCTCCACAAATGTTGCCTTACT
GCTATACATTTTCAACATTTTCCTTTAACTGCAGATTTCCAGGACCTGCAGCATTTTGCCTTTAAACTCATTTTCAGCTT
CAGATCCATGCTAATTTAAAATCAGGATCTT
>M00285:128:000000000-BF978:1:1108:15614:24236_1:N:0:46
CTTTATTTGGTTATTAACATACAACATCATTTCCAGCATCTGCAATGTTTTTCTATTGAAATTTTCATGCCTGTTCACCT
CAAGACACTATCAAGGGGTTTACGGCCAGTCAAGTGCTTTGAAGTGCGGTTACTCTTAATGTAGATGTCATTAAGATGGG
GCATGATATTGAATTCAGCTGGGCGGGTTAAAGTTGCCGCTGTACAATCAGGGTTTAGGGAATAGTGGATGATTGTATTT
GTGGATGTCTTTTTGGGTTTTGTTGCA
>M00285:128:000000000-BF978:1:1108:18804:24236_1:N:0:46
TCCCCAACTCATTTTATCCAAAGGGTAATAAACTTGTGACAAAGGTCACTGAGAAAGGGTCACGAAGCAAGGGGATCAAC
AATGGAAAAGTTTCCAGAGAGAAGTTATGGGTGGGGTGTTGTTGAAGGCGATGGTGTGAAAGTAGATTGGTAGAATTGAC
ATTAATGATTGGACACGTTTGTCAGATCTTAAGACCTCTATTCCACTTGCCAGATACTTTA
>M00285:128:000000000-BF978:1:1108:8446:24237_1:N:0:46
TTCCCCTTTATCCACAGAACTCCAGTAAGTTGATCAAACGTGATTCCCATTTCACAAATACCTGTTGGCAATACCTGATT
ACCTTGATTTTTTAAGTGTTCTGGTATAACATGCTTAATAATTTCCAACATTTTCTCTATGACAGCTGTTAAGCTAATTG
GCCTGTAGTTTCCTACTTTCTGTCTCCCTTCCTTTTTGAACAGAGGAGAACAGAAC
>M00285:128:000000000-BF978:1:1108:9207:24237_1:N:0:46
AATGCTATTTTCCCCAACCTCCCAAAGGCTGCACTGGTGCACTGAAGGTAATGGTAAATTCCAAAAGTACCACCAGCATA
CCAGGCTGCGTCTGTGGGAAGAGAAACAGGGTTTCTCCCCACCCCCACTGTAGTTTAATGGGCTATTTGTCTTTCTCAGT
TCTGATTGTCTTATCTGAAACAGTTTAGTGGTTTTTTTAATGTGTTTTGATGAAGGGTAAGCAACCTGAAATGTTAA
>M00285:128:000000000-BF978:1:1108:18398:24238_1:N:0:46
ATACTGAGCTCTCCCTGGAGTTTATCATTTCAGTGTTAACTGTGCCTGCCAGTCCTGGTTGTGTCAAACTGAGACTGCAC
ACCTGAACAATAGGGATATTCGCAAGGAACTGTTATGAATTCAGTGCAGAAGATTGTGCATTGGGAAAGAATTTTCATAT
TTCCAGCATCCATAGTGTTTTGCTTCTCAACTGCATATTTTACAAACCTGGCATTGCTTTAACATTTTTTCCCTTTCCTC
CTCCATTTTCATTCATCTTCTTCTTGCATCTCCTCCAGGCATATTATCTGCAATTAAAA
>M00285:128:000000000-BF978:1:1108:19920:24239_1:N:0:46
AGAGTCGATTGGTAAATTTAATTTGACAGTACCTCTTAACCCCGAGAAGTTAATTGCAGATTTATCATTGAATTCCAATT
TGGCTGAAAAAGCGCTTACAAAGCAGAATACATTGCTTCACCACAATGTACTCTGCAACTCAGAGGATATTGCTTAAAAC
AATTGTAATGTATGTTTTTCGACGCGCTGAGTCGATCAGTAACTTTTATTTGACATTACCTCTTACCCCTGAGTTGGTAA
TTGCAGATATATCACAAATATCCCCATTTGGCTGAAACAACGTTTACAAAACAGAATAC
>M00285:128:000000000-BF978:1:1108:8571:24241_1:N:0:46
GGGATAAAGATGTATTTTTGGTCATGCCAGAGCTGAAAATGTGTGTATGAGTGAAGTCATTGCTGGAGATGAGTAATTTC
CCTGTGGATAATGCAGAGTGGATCTGCATAATGATGGTTTTTGATAGAATTGTGATGGTAATTGCTTGGTTTGTAATTCA
GAAGACTAGGACAG
>M00285:128:000000000-BF978:1:1108:16058:24244_1:N:0:46
GAAAATCAGGGCTAAGGTTGGGCACTTGAAGGGGAATGAGAGGGAATGTATAGAGGGCCAATTGGATTGAGGAGGCGCTG
ATTTCTCGAAATGTTCTTACTGGCACAATAGGTTCCAGTTTACACTTAGCAATAAAGTTTTTAATAAAACAGTATTATAG
AACACAAATTCATTGCAAATTCAATGGAATTTCCAGGCCAATCAGACTTAGTTTAATAAATTAATAAACAAAGCTGGATT
AACTAATTAATTCTTTAATCTAAAAACAAATAATTAAATGCAAACATTAACGGGTTAAA
>M00285:128:000000000-BF978:1:1108:20793:24246_1:N:0:46
AACCTTTCCCTCCTCCGTCTGCCAATAGGATCCTCCTATTGCTTGCCAACTCTTGCCCCACCCTTTTCTCTCACCTCTTC
ACACTGGCTATCTCCCCTCTGCTCTTTCAGCACTTATGAAAAGCCTCAACCCAAAATGTCAGCTGTCCATTTCCCTCTAT
AGATGCTGCCTGACATGCTGTTCCACCAGCAGTTTGTTTTTGCTCCAGATTAAATGCAGATGCTTACCTGGACACTAGGT
GAAAAAAATAAATCTG
>M00285:128:000000000-BF978:1:1108:23969:24249_1:N:0:46
TACCATCACTGTGATCATTTTTATCACCTTGCACTAAAATTGACCTTTTTTTGTTCTAATTGCATTCTTTCTTAAAAAAG
TTGTGTATAATTTATGTTTAATTTATGTTTTTCTTGTGAATGCTGCTTATCTGATTCTGTGTGCCTTGATGCTGCTGCAA
GGAAGTGTTTCATTGTACCTGTGCACACATGGACTTGAGCATATGACAATAAACTCGACCTGGACTTCAAGTGTGGA
>M00285:128:000000000-BF978:1:1108:20378:24254_1:N:0:46
ATTAAGCTGTATTCATCTTCACTGACATGGTCCATATATGAACATCGGTTGCTTTTGATTTAAATCAGATTTCCACCTTC
ACAAGTCAGATCTTCAAAAGTCTATGAATTTTTCTATAGGGTAACTGAGTCAGATTATATAGAATAAATATGGGATTAAT
TTAAGGATGCCAGTCTTATGATATCCAAATTCAGATGAAATTCAAATAAAACTAATATGCAGGCAACTTTATATAATTTG
ATCTCACCACT
>M00285:128:000000000-BF978:1:1108:21258:24255_1:N:0:46
GAGTCAGAGCAAACAAAAGTGATTGTCAGCAAACACACAGTCTGCTCGCACTGTTCCCGTGTGTGCTTTCCCAAGTGAAC
CTTCTCCACTTCTCACTCCCCAAAGATTCCTTCTGTTTGTGTGCTCCAGAATGTCCAAAAAAAATAACAAGTCATCGTTT
ATAAGTAGAGCTCCTTCTGATGTAGAT
>M00285:128:000000000-BF978:1:1108:13063:24255_1:N:0:46
CTGCACCTTCACCCTGCCCGGTCCCCACTGCACATTCACCCTGCCCCATCCCCCTGCACCCTAACCATTCCCCGACCCCT
CGGAACTTCTCCCCCGCCCCAAACCCACGCAACCCTCACCCCCCCCGGAAAACACTAACACTTCACCCTCCCTGAACCAG
CTCTCCCTCACACTACACAGTCCTACACGATCACCCTACCCTGTACGTCGACAGTGCCATACTGAAATGATCGTAAACAT
CTACAACTCTAACTGTCCCTACTCACTATCACAACACTAAATGCAGCATCCAAACTCAAC
>M00285:128:000000000-BF978:1:1108:12509:24257_1:N:0:46
CTTTACTGCACAAAATGTGACTCACAAGACTCTTTTACAATCTGCTATTTTTAATAAACAAGTTTTTTGGACAAGAAGTC
GGATTAATTTTAGAAACAGTAATAAAGGAAAATAAAAAGTCATACATAATTTTGCTTAAGTCAAGCTCAGCTCTGACATT
GTTCTGACAATGAAAGTCCAGCATGAGGAACATCATGGAAAGGTACCAGCTCAAAGGTACAATCCGGGTGAGCCATATTA
GTCTTTTATTGTGAAACGACTTTTCTCCTGATGTTCTGATACAAGTGGTAATTGAGTAT
>M00285:128:000000000-BF978:1:1108:8106:24258_1:N:0:46
GTGATGATTAGTCAAAGGTCTATCTGCATCTGCCAGAATCTGCAGTCTCTCTCATGTCTCCCCCGCTACCTTGGTGGAAT
TTAAGACCATAAGACAGAGAAGCAGAATTAGATACCATTTGGCCCATCGGATCTGTTCTGCCATTTGATCATGGCTGGTT
TATTTTTCCCACTCAACCCCATTCTC
>M00285:128:000000000-BF978:1:1108:22834:24259_1:N:0:46
TATGACAATGATATCTAGGTCTAGTTCACTAATGTACATAAAATCATAAGGGGCATAGATAAGTTGGATAGCCTTTCTCA
GCCCCCCCCCCCCCCCCCCACACGGGAAAAAAAAAAAAAAAAGAAAAAAAAACAAGAAAGCACGCATGGCCCAACCCCAC
GCCCCCCCCCCCCATATTACCTGGTCTGCGAGTGTCAAAAAAAAAAAAAAACAAACACAGACAGCACGCTCCCAAAACGC
CATAGCCACATGTCAGACACGCAAGCACAAACACAACACACCATCTCCTGTCTACAACC
>M00285:128:000000000-BF978:1:1108:17003:24259_1:N:0:46
CTCAGAGAGCGGTGAGTGCGTGGAACGGGCTGCCGGCAACGGTGGTGGAGGTGGATACGATAGGGTCTTTCAGGAGACTG
TTGGATAGGCACATTGAGCTGAGAAAAATAGAGGGCTATGGGTAAGCCTAGTAACTTCTAATGTAGGGACATGTCTGGCA
CAGCTTTGTGGGCCGAAGGGCCTGAATTGGGCTGTAGGTTTTCTATGTTTCTATAATTGGTTTATTATTGTCTTTTGTAT
CGAGGCCCAGTGAAAAACTTGTTCTGCTCACTGTCCGTACGTATCGATTGGTGACCCGGT
>M00285:128:000000000-BF978:1:1108:8227:24260_1:N:0:46
ATGACCCCAACTTGTCTCAACAGAATACTTTTGTAAAGAAAACGTTTTTACTGCTTTAAGACTTGACTTTGAATAACAGA
AACTGTGAATAATGTAGGTAAGGAAACTTGTAAAATGATAAAGTGTGATGCTTTGTAAGTCTATGTTTAAAGACCTGTGT
CAGAGAGATCAGGATTAGTAATAGGTATGGTGGTGCAGTGGTTAAGTTGCTGAACTAGTTGATCCAGAGTCATGGGT
>M00285:128:000000000-BF978:1:1108:14357:24262_1:N:0:46
TAGTACACCTTCATCGGTCTATCCACTTTGGGATGTTTTCAAATCATAAAATCAATAAAATTAATTACAGCATAGAAACA
GGCCCTTTGGCTCGCTGAGTCTGTGCTGACCATCAGGCACCCATTTACTCGAATCCCATTTTATTCTCCCCACGTCAATT
TCCCCTGAATTCTACCACTCACTTATCAGAATCGGAATCAGAATCAGTTTTATTGTCACAACCATATACACACACACAGT
ATGCATAGTAGTGAGATACCGTACTCCACAGGTGCACATCACATTAAACATTAAACAGA
>M00285:128:000000000-BF978:1:1108:10405:24263_1:N:0:46
TTAAGAGACTCTTAGATAGACAGATGAATGATAGAGAAATTGAGTGCTATGTGGGAGAGAAGGGTTAGATAGATCTTAGA
GTTGGATAAAGTGTTGGCACAACATTGTTTGCCGTAGGGCCTGTACTGTGCTGTAATGTTCTGTGTTCTAAGAAACAGCC
ATTGTTTAGCTGCAGTATTGAAAAATATACAAAAGAAAGAACAAATATAATAGCTTGATGAATAAAAGCAAAGATAAAAT
GTCACTCATACAATTAACTAATTAGTACTGTTATCACAAATGTTGCTATCATCATTTGT
>M00285:128:000000000-BF978:1:1108:16485:24264_1:N:0:46
GTCCTTTCACCCCTTCCCAACTTGTAAGGACCCAGTCTATTTCAGGGGAAGGAGTGATTCACTTCTATATTTTCCAATCC
AGTGTATTGCACTCAGTGTTCAAAATATGGGCTCTTCCTCACTGGATAATCCAAACAAAGGATGAGTGATCGCTTTGCAG
AGCACCTGTATTTAGGCTTCTGCTTTCTTGCCACTTTAATTCTCCATGCCGCTCTCACTCTGAGCTATCAGTGGC
>M00285:128:000000000-BF978:1:1108:19225:24265_1:N:0:46
GATCTACACTCTTTCCCTACACGACGCTCTTCCGATCTGGTCTACACGCTTTCCCTCCTCGGCTCGCATCCGAACAGGAA
TACACTCATGCCCTCTTCGACGAGCTTCCCAACTATTCCAGGTCGCTCTCGCGAAGGGGAGGGGTGCACTCAAGGTGCCA
ACCTCTTCAACGAAGACTGTAACCCCCTCGCGCCGTGACTCAGCACACCGCGTGATCCGGACGTTAAGTCCATAGTCACA
CCATATACGATGAGCAAATGAAATGTTCACCTTGCCGCATTGCGTGCTGGTAGTCTCTCT
>M00285:128:000000000-BF978:1:1108:16459:24266_1:N:0:46
AAGATGGAGGGTGATATAATATTTTGTGATGGTGGCAGTGATACAAGGTTGCACATGCTTGAAGGTTAAATCAACAATCT
TTGCTCTGTACTTTCTGGATCACTGACTAATTAAAAGTTTACTTTTACTCTCTCCTCATAAGAAATAAAAAGGAAGACAT
CCTCACTTTAAATCGCCATCAACTTTTTATTTATTCAAGCAGTAACTTCAAGAAAGTAACAATTTTTAAAATTCTGATCT
GTTCTGATGGCTAAATATTGCATGTAGTAGTTATCCAGTCAAAGCTAGATGAAAGCAC
>M00285:128:000000000-BF978:1:1108:23538:24267_1:N:0:46
GGAGGAAGGAACATGAAGAAAGGAAAAGTTTATAATGGTGAAAATGGAAACTAGTCATCAAGGACATATGGCTTAGACAA
CATACTGAGTTGATGACGAAATTTGTACTAATTATCGACTTCAACTCCTGTGTGAGGACAGACTCTGTACCCAACATTCA
GATTCATATATCCATTGTCAA
>M00285:128:000000000-BF978:1:1108:8735:24267_1:N:0:46
CTAATTGGCCAACTCTGGCGAGCTAACAACTGATGTTTCTGAAAGCTACTCACACCTCAAAATGTGTGATTTCTTTTCTA
AGATGGAATTTCACCACTGATGCCCTGCCTTCATTGATGGGTGACTCCCAAGATCCAAG
>M00285:128:000000000-BF978:1:1108:15468:24267_1:N:0:46
CGGCAACCTTGAGGGATCTGTGGACGTGGACCCCAAGATACAGTTTTGTTTCTCAGCCTTGAGCTGGGTGGTCATAGACA
GAGAGATCAGAGAAGGATTGTGAATTAAAGTTGCAGTGTGCTAAATGGACAGGATCGCTCCTGCAGATTGAGCGCAA
>M00285:128:000000000-BF978:1:1108:11970:24269_1:N:0:46
CACAAACAAAATATGGTAGCTGGAAACAGGGCTGGATTCAGGAGGCTTGGGTGAGGTGGGAGAGTTTGCTGGCATCAGTC
TCTCAGTCAATACCACAAAAACAGATGTCATTGATGTTTTATTCCGTCAGCGGTACGCGAATTGATTACCATGCCTCCCA
CGTTACAACAATGGTTAATCATCAAAAGCATTCCATTGCTGCAAAATGCTTTGGGATTTTTCACTAAATTTTAAAAGTAC
AACAGAAATGTAATTCTTTTCTTTCCTTTGAATGGAATGCACACCGATGTTTCCCCTCTG
>M00285:128:000000000-BF978:1:1108:22666:24271_1:N:0:46
GCCAGTTTTGAATCCACACGGCCAAGCATCGCTGGATCCCATGCTTTCTCAAGTTTTGAAGAAGCCTACTGTGTGGAACT
TTGAACAACGTCTTTCTAAAATTCATGCAGACCAAATCTACTGCACTATCCTCATCAGTCTCTCTGGCCATCTCCTCAAC
GAATCCTGTCAAACATGTGAGACATGATCTTCATTTCACAAGGCCATGCT
>M00285:128:000000000-BF978:1:1108:9519:24273_1:N:0:46
NNNNNNNNNNNNNNNNNNNNNNNNNNNNNNNNNNN
>M00285:128:000000000-BF978:1:1108:14021:24275_1:N:0:46
GATCTACACTCTTTCCCTACACGACGCTCTTCCGTTCTGGACTACACGCTTTCCCTCCACGGCTCGCTTAAGATCAACAC
TACACGATTTCCATTCAGGGCACACCTCTTCTATCAACCTGAAGTTCGGACGAAGAAAATATAAAAAACCTTGAAACCAT
CCAGGAAAACAACTTAAAAAAAACAGGACTGTTAGAGGGAGAAATAACAAATAATGAGGCTGCTATCGATTGGTTAATCA
CACGGGAAGCACACATGTCCAAAATCAATCCCACACTGACCATCGTCGATGCCAGCCTCG
>M00285:128:000000000-BF978:1:1108:18961:24277_1:N:0:46
CAAAATGTTGTCTGGGATGATACATTTCAGTTATGAGGAGAGATTGAGTAGGCTGAGTTTGTTTTGCTTGGAGTAAAAGT
GGCAGAGGGGACACATGATAGAAGTAAACACAACTATGAGAGACATAAGTAGGTAACATGAAACTTTTGCCCATAACAGA
AAGGTGAGGGGTAGGGTTTAAAGAACATCTGAGGAGGATTTTTTTCTTCACCCAGGGGGTGGTTGAAACTTAGCTGAGAA
AAATGTAAACATCACATGATTTGGTAACAAGATAAAAGTTGATTAAATAATGAGGAGCA
>M00285:128:000000000-BF978:1:1108:15133:24279_1:N:0:46
GGACTTATCTCCCCTTCAATGTTATTTTCGGTAATGTCTCAAATTCTTATCAGTGCTGTGTTCCAGATAACTTCATTTCT
TATGGTGAAGCAGCAAACCTGGTATGAAGTCTGGACACCAAATTCAGAGTAAGTCCAAAATTGTTAAATTTCCAGAAAGA
ATGTATTTTGTGAAATGAGATTCAAAATGATTGCACTGCATTTCCAAAGGCACCAGTTGTGGTATGCTTTGTGCAAATGC
CTAT
>M00285:128:000000000-BF978:1:1108:7578:24279_1:N:0:46
ATTATATCTGGTATATAAATAAGCTTGATTATAATTATTGTCTGGGGACACAATTAGCAACTGATTAAATTAAGGTCAGC
TTAGAGTCTAAATCAAGTTCAGTGAAAGATTGCTAATACATCCCCTAGTGTGACTTGG
>M00285:128:000000000-BF978:1:1108:11294:24279_1:N:0:46
GATCTACACTCTTTCCCTACACGACGCTCGTCCGTCCGGGAATACACGTTTGCCCTCCTCGGCTCTAAACTAAACAAGAC
TTGCAGAGCGCCGGGGAGAGACAGATCTAACCCGTGAGTCCGCTACAGGAGACCGGGGAGACGCGGGTGACAACAGACTC
ACACTAGTGGAGTCGAAACACGACGACCCATGAGGCGTGTGATGGATATAAATTCAACTTCATAAACTAGAGTAATTCAT
ACGTGTGCACGTCAAAAGGTGATAGCTTTTCCTAGATCACGAAGCAAATCCATCTCAAAC
>M00285:128:000000000-BF978:1:1108:21684:24280_1:N:0:46
TACCTCTTACCACTGAAAAGGTAATCTCTGATATTTCAGATGTCCTTTTATGCTAAAACATCGTATTGTAAGATAAAACC
ATTCATTTGCCAGTTTCTTCAAAAAACACATGGAGTAACAAAAGGAACACAGTTCAGGTGTATGTATTTCATGCTGCTGA
GTCGTTTGGTAACAGTTATTTAACTGTACCTCTTACCCCTGAAAAGGTAATCTTGATATATCAGCAGATTACTTACTGGC
TAAAACAACGTTTTTTAAGCTAAAAGCATTGATTTCCAAGTTTCTTCACAAAGCACATGG
>M00285:128:000000000-BF978:1:1108:14719:24288_1:N:0:46
GAAGGACTGACTCGATCACAAATTCCAACTAAATGAGAGAAGGTCGAAGTGTGATTTGAGGGGAAACTTTTGACACAACA
ATTAGTTATGATCACAAGTATGTGGGAAGCAAAGTCCATTGACATGGGATTAACAGGCTGCCTGGTCACCCTCTGAGCAT
TGAGAACCCTCTGAACTGTGTCTTTCAAAGGAATTCAGAGAAATATTTGATGATAATAAGATTTGGAGAATGGGATTGGC
TGAATTGCTCTAATGGGCAAAT
>M00285:128:000000000-BF978:1:1108:20826:24288_1:N:0:46
GTAAAGATAGGTCCTAATAAGGACGAAGGTGGGAGGATATGCCTGGCGGCGGCAGAGGTAGGGGAAGTACTAAATGAATA
CTTCTCTGTATTCACCAAGGAGAGGGGCCTTGATGATGTGACGGTGATTGCTGATAAGGGTAATGTTCTTGAGTATGTAG
CTATAGAGAGGGAGGAAGTGTTCAAAATTTTTAAATTAATATCAAGACTGATAAGTCTCCGGGGCCTCATGGAATATTCC
CTAGGCTGCTTCGGGATGCGAGGGAGGAGATTGTTGATCCGCTGGTGAGGATCTTTGAGT
>M00285:128:000000000-BF978:1:1108:16520:24288_1:N:0:46
GATCTACACTCTTTCCCTACACGACGCCCTTCCGATCTCGACAACACGCTTTCCCTACACGGCTCCATTCCGAACAAATC
AAGAGTCTTTCCGTGTCCAACACGCCTCTGAACATAAGAGTACTTTTGATAATCTACATCCCTTATATGTTTCTATTGGT
TCAACATGTTGAAAATATAATACCTCATCAACATAGAATGGAAGAAAACAAAATAGATAAATACCAAATTATAGGATTTT
TATTTCTTTATGCGGCTTTTTTTTGGTGGTACAATGTTACTATTCCTGATTTATAAAAAC
>M00285:128:000000000-BF978:1:1108:15273:24295_1:N:0:46
CCAGTGTCTGCAAATCCCACTTTGCTGAGTTACAGTCCTATATTTTTTCCCCTACTGGGACGTCTAGGCTGCTGTCTCTA
CAAACCAATTTGGGAAATAACTGTTCCCTGGCAACTTTAGAACAAGGATGACCTTAAAGAAGATTAATTATTTTT
>M00285:128:000000000-BF978:1:1108:13579:24297_1:N:0:46
TGGGAAAATTATTGGAAAAATTCTAAAGGACAAGATTTCACTTGGAAAAGCAGGGACTTGTTAGGAGTCAACATGGTTTT
GTGTGGGAGAAATCCTGTCTCACACATCTGTTTTTTGAGGCGGTAACCAAGGCAATTGGTGAAAGCAGGGCAGTTAGACA
TTGTCTTTAACAAGGCTTTTAACAAAGTCCTGCATGGTAAGATAATACAGAAGGTTAGGGCACATGGATCCAAGTTGTGT
TGGCCTACTGGTTCCAAAATGGGCTGGTTGAGGGGAGATCGGAGCAGAACACGTCTGAAT
>M00285:128:000000000-BF978:1:1108:10255:24301_1:N:0:46
AAAAATCAAAGGATTTAGCTTAAAAACGCTGTTTTAGCCATATAAGTAATTTGTTTCTATATTTGATATTAACTTTTCAG
GGCTAAGTGTTACAGATAAATAACTGTTACCAAACGACTCAGCAGCATGAAATACAGACACTACAATTGTTTTGCTGTAG
ATACTGCATGTGTTCTGTGTAGAAAGTAGTAAATCAATGGATTTAGCTTGTAAAACGCTGTTTTCGCCATATATGAAATC
GGTTGCAATATCAGCGATTACCTTTTTAGTGATAACTGGTACAGTTCAATAACTGTTACC
>M00285:128:000000000-BF978:1:1108:14890:24302_1:N:0:46
CGGATCGCCGTTGGGCCAACAGGAACATCTTCCAGCCGGAGTCCTGAGAGCGCGGTGCAGTATGCCGGGATCTCGTCCTC
TGCCTGCTGCGTTTGCGCCAGCGCCGTGTAGTTGACGCCTGTGGCTGGGGTGGTCGCTGAATTGATGTAGGGGTGGGACA
GCGTGTCGGCGACCACATTGTTCTTCCCAG
>M00285:128:000000000-BF978:1:1108:17917:24302_1:N:0:46
CACAGCACTGATCTGTGAAGCTTGCAGATGGATTTTTTTTTTTGCACGACTTTCACAAATATTGTTGGAATGTCTCACAG
CCCCATCTTAAATACAAAAAAAACCTAGGCCCCATTTTGTCAAGAGCTGTTTCAGTGAGATAGTCCACAGACACGTTGAT
ACATTAGATTCTCATGCACTTTTTAATTAAATATTGTAAACTATTCACTATTTTTACTTTATGATAAATGCAAAATTAAT
GATCTTCCCTTGTTGAATTGCTCTATACTGACTCATCACCCTATGAGACTCAATCTATA
>M00285:128:000000000-BF978:1:1108:13323:24305_1:N:0:46
ACACAGTGAAATGCATCTTTTGTGTAGAGTGTTCTGGGTGCAGCCTGCAAGAGTCACCACACTTCCAGCACCTACATAGC
ATGCCCACAACTTCCTAACCTGTACGTCTTTGGAATGTAGGAGGAAACCAGAGCACCCAGAGGAAACCCACAGAGACACA
GGGAGAACGTACAAACCCCTTACAGACAGTGGCTGGAATTGAACCCGTGTCACTGGTGCTGTCATAGCGTTGTGCTAACC
ACTACACTGCTGTGCCTGCCCAACTGAGACTGGAGACCTCTTCCTGATAGTTCTTGGCAT
>M00285:128:000000000-BF978:1:1108:12814:24305_1:N:0:46
GGCCCAAATTGCTTTCTCTGAGCGTAGGCCCGATCTGTGACTAAACCCACCATGCCAAGAATCAATCAATACAGTCCCTT
CATGGAGATATATCATCAAGAAGGCCAG
>M00285:128:000000000-BF978:1:1108:15439:24306_1:N:0:46
AGTGTTTCAGCCCACCCCTGGTCTCTGCTTCAGCAATAGTCTCTACAGTTGTCTTGAGCATGGCACTATGACGATTGGAA
CATCCAACCGTGTCTATTCCTGCCTCTTGCCTCTGGATGTGCATAACTTTGTCCTGCAAAAGAGATGTGGCAGTGCATTT
ATGTATTTCTTTTTGGTAAAATATCGGGTGCTCTCTCATCCGCTCAAAACTTGAAGACAAATCAAGCAATTGTTTCTGAG
TGACTCACGGAGACCACATATTTAACTACCTGTAAGTATTTTGTGTTACTGATATTCAA
>M00285:128:000000000-BF978:1:1108:10297:24308_1:N:0:46
CCTTTGGATCATTGGAAGTCTCCCTGATCTTTCACATCCTGCGAGAAGAGCATACCACTGCACTAACCATTATTATTTTC
ACTGTACTGAGGTACAAGTAACATTAATAAACCAATACCAATAACTGCTATCTGAATGCTCTAAGACCAGAAAGGAAATT
CAAGGAATGTTACCTATTACTCTGCTC
>M00285:128:000000000-BF978:1:1108:10844:24308_1:N:0:46
GAAGTGATGTCCCTAAGTTGTGCATGCTTTTTGGGGCCTTTTTGTTTCTACTGTTACTTTGACAAATGCCGAGTCCTAAA
TAGACGTGCCTGGTTTACACTGGTCACTGCTCCTGACGAGACCGAGTGAGACAGAGGAGTGAGTGGCATGGTCCTTTATC
GGACTCTGCGACGCATTAGAGTATTTT
>M00285:128:000000000-BF978:1:1108:20841:24310_1:N:0:46
CTGCCGCTCCAGAGAAAAGAGCCCAAGTTTGTCCAGCCTCTCCTGATACCCCATGCCCTCTGATCCAGGCAGCATCCTAG
TAAACCTGCTCTGCATCCTCGCTAAAGCCTCGACATCCCTCCTATAGTGAGGTGGCCTGAATTGCACGCAGTGTTCTAAA
TGCAGCCTAACCAG
>M00285:128:000000000-BF978:1:1108:15974:24316_1:N:0:46
CACTACTTATTTATTTTTGTAACATAGTAATTTTATGTCTTTGCACTGTACTGTTGCCGCAAAACAACACATTTCATGTC
ATATAAGTCAGTGATAATAAACCTGAGCTTGATTCTGATTCTGACTCATGAACACATGAAAATGCACACAGGTGCATATG
CACAGTAACATTTATTCACACACATATACACACATACATATACATGTGTACACATACTATGGGCACATGCAGAAATGCAC
ACAATATGGACACAAACACACAGACACCTCAAAAATACTTTCATGCTTATACTTAATCA
>M00285:128:000000000-BF978:1:1108:16024:24316_1:N:0:46
GGACTTGATATAAACTGTCTCTCTTCATCACCAATCCCATTTATTGTATTTGTCCACCGTATTTGACTTCTGAAAATGCA
TCATCTCACATTTGTCTGGATTAAATTCCATCTGCCAGGGCTCTGCCCAACTCTCCACGTTATCTACATTCAGCTGGAAC
CTTAGACAATCCTCACTATCCACAACCCCACCAATTTCCATATCATCCTCAAAATTACCAAGCATACCTCCTACCTTCAC
GTCCAAATTGTT
>M00285:128:000000000-BF978:1:1108:19943:24316_1:N:0:46
TCTAAGTAGTTTCACCTGCATTCCTTGGCACAAAAGGGGAGATTTCCTTGATTTTTATTCCTGACAGAGAGTTAATGGAT
CAGGAACTGCAGTAGGTTTGCCAGGATCAGTATTCACTAGGTGATGCTCCCTATGGAAAAGCAAGTTTGCAATGTTACTG
CCAGACTG
>M00285:128:000000000-BF978:1:1108:20661:24319_1:N:0:46
NNNNNNNNNNNNNNNNNNNNNNNNNNNNNNNNNNN
>M00285:128:000000000-BF978:1:1108:21053:24322_1:N:0:46
ACCAGCACCTGACCCGCCGGAAATCAGTTTGTTTCCCCCACTACAGGACGATGGCACTGCTCCGCCCTTGCACCTCCCCC
TGCTGACTGCGATGATTGAACAGATGTCTGCTGAACTTTCTTTGAACCTACCCCCGAATACCGGCACCCACCATTGAAGC
TTTGCCATCAATGATGATTCCTCTGGCTGCTTATCAGAATAGACTGTTTACATGGACTCTCGTTTTTATTAGTTTCCCTT
TTATCTCCTTTGTGTCGGTGTTGCGCGGTTCAGTCTCCCTGTTGCGCGGTTCAGTCCCCC
>M00285:128:000000000-BF978:1:1108:13138:24323_1:N:0:46
TGGCAAAGGAGCTCATGCTTGCTCTTGAAATGGCTGCTCAGTAGATCCTAAGAGAAGAATGACTATATAAATTCCCTGCA
AGCATTCATGAAGGACGGTGGACAACGTTTTGGTAGTTAGTGTTTGACACAACATCCCCTATCTACAATTAATATTTTGT
TAGTAGCAAAGAATTGGGTACATTTCTAAGGCCATCAAACTTTACTGTTCACAAGTTTGAAGACGACCCTTGAAATAAAC
TGAAAACCTTTCTCCGACACTTTATCGTTAGCAGCATTTAATTTGGATACTCACATGC
>M00285:128:000000000-BF978:1:1108:17324:24323_1:N:0:46
CAGATAGTATAAAAATATCGAATCACACGGATTTATGAGGATGATAGCAATAAAGTTAAAGGAGATAAAGACAAACTGGT
GGAATGTCGACAATGGTGGCAGATGCAACAGTGGGATAAATGTGATTTGCTATAGCTGGGTTGGCAAAGTGAGAATAGAC
AATAGGACCTCGAAAGAAGCATTCCTGGATTGGGTGCAAACTTGAAAATTGGAGGTCAATTCTATGAACTATGCAGTAAA
AGATTTACATGAGAGACTTTAAACCAAAATGATCTGTGAAAGTAAAA
>M00285:128:000000000-BF978:1:1108:16428:24323_1:N:0:46
CGTGTCAGAGGCTGAGGGGAGACCTGATTGAAGTTCATGAGGGGCATTGATAGAGTAGACATGTAGGGTCTTTTTCCCAG
GGTGGAAATGTGAAATACTGGAGGGCAGAGGTTTGTGGGGGGGGGGGGGGGGAAAGTTTAAGGGGATTGGGAAAGGCCAA
CTTTTTTTAACAAGCAAGGGGGGGGGGCCTGGAAGGGGCTGCGGGGGGGGGGGGGGGGAAAACACGGGGCAACGGTTGAG
CGGGGCAGGAAAAGGGGGGGGGAGGTGGGGGGGGACACCATTGTGGGGGCGGGGGGGTGG
>M00285:128:000000000-BF978:1:1108:22924:24324_1:N:0:46
CAGCCCAACTCTGCATCCTAACTATGTCCCTCTGTAGCTTCCGACAGCCCTCCAAACTATCCACAACTCCCCCAACCTTC
GTGTTGTCTGCAAACTTACTAACCCATCCCTCCACTTCCTCATCCAGGTCATTTATAAAGATGACAAACAGCAAGGGTCC
CAGCACAGACCCTGAGGTACACTGGAGGTCACCGACCTCCACTCAGAATACAACCCTTCCACGACCACTCTTTGCCTCCT
GTGGGCCAGTCAATTCTGAATCCACACTGCAATGTCCCCCTGGATCCCATGTCTGTTCAC
>M00285:128:000000000-BF978:1:1108:15607:24324_1:N:0:46
TAACCATGAATATTGCCAAATGAGTAAGATCCTAGAATCAGCTGGGTTTACCAGTCATTCAGCAAATTGTTGAATACCAA
GAGTAGAAGTGCATGAATAATATGTTTGCCATTTCAGTGCTCAGTGTGTGTTAAAAGGCTTATCACTAGGTATTTGGGTT
TTCTGAAGATTTTTGATGGTTGGTCTGCTAGGTTAAAAAACGTGGAATTCAGGAGGAAAGTACAAACGTAGACTGAGAAT
TTGTTATTGAACAGAAAGC
>M00285:128:000000000-BF978:1:1108:21329:24326_1:N:0:46
TCATTCATTTGCCAGTTTCATCACAAAACACATGGAGTATCAACAGGAAAACAGTTGTAGAGTATGTATTTCATGTTGCT
GAGTCGTTTGGTTACCTTTATTTAAGTGTACCTCTTACCCCTGAAAAGGTAATCTTGATATATCACCAGATTTCTTACGA
GGCTGAAACAGCGTTTTTTAAGCTAAAACAATTGATTTGCAAGTTTCTTCACAAAACTCATGGAGCAGCTTCAAGACAAC
AATTGTAGTGTAGGTATTGCATGCTGCTGAGTCGTCTGGTAACAGTTATTTCAGTGCAGC
>M00285:128:000000000-BF978:1:1108:19123:24326_1:N:0:46
GTAGGAGCAGTGGAGTATGTTGCTTTTAGCACTAGAGATCCCAGATTTTGTTTTCATTATTCATCAGGACAGCTATAAGA
CTCCAATCACTCTTCTCCTTGAATCTTAATTGAAATAGCATATGGTAGACTACAGTTCAATTGGACTTCTTGGGCTGTGG
GGAAAGTAACCACTGCTCCCACTTTAAGTCAATACGTGTACAGTT
>M00285:128:000000000-BF978:1:1108:20262:24326_1:N:0:46
GGAAACTGAGCAGCTGGATAAGGTAGTTTGACATAAAATACATCTATGAGGTGTACATTCAACATGGGAGGCACAAAAGC
TTTATTATTTGGATATTTGTAGGAGTTTTTTGCCTCGAATTTTACAATCTGATATCTGACAATATATAATGTCATCATGG
CTATCCCTCGAGGTCAAGGATGATGGTCTTTGTTCTGTTGATCTATTTAGAAGTATCCCACAGAGCAAAGACGCCTATGT
GTGTATTTGTTTAACGGGTACTTGATGTTGCACTACAAAATGCACACGATACTTCACAA
>M00285:128:000000000-BF978:1:1108:8103:24328_1:N:0:46
TCTTCTTCTTCTTTAAGGACCAACATCCTACTTATAGTTGACAATATTTTCCAATCATCTCCATTCCCCACCAATGCCCT
TCCACATGTCTTATACCCTTTCTGATTACTCCCAACCATCAGAGATGACTGATGGTAATGTGCTCAAAAATTCAAATGGT
CTTCATCAGGCTGCTTGTGACACTGCACAGGCATCAACAGATTGCAATTCTAGTGCATCTTAAAGCCCAGTGTCAGTGGG
CCTTGGCCCTTGGGACTTGTCACTTATGCCACTGTGGCTT
>M00285:128:000000000-BF978:1:1108:19236:24331_1:N:0:46
TAACTGCCTTGATATACCGATGTAATGAAATGATCTGTATGGATAGCATGCAAAACAAAGTTTTTCACTGTACTTCAGTA
CATGTGACAATAATAAATCAATTCAATTTACTAATCTCACTAGAAAAAAAGAGGTATTTTCATAAAGGAGAGCAGAAAGC
AAGAGTATAAGAGTGAGTCACAATTTTGAACGTACTCATGGGTTTAGTGAGCTACAATGAGTAGCAATATTTTAAATTCC
TAGTATGTACTAAGGTACAATTTTCACCCGTTGCAAGCTTTTGTCATTGAACTTCACCA
>M00285:128:000000000-BF978:1:1108:18794:24332_1:N:0:46
GGCAAGAAAGCAGCAAAGACAGGTAATAAGGACACAGGGCTGTAGTAGCAAGTCTGGGTGAGAACGTCAAAGAGCAGGAC
AGCAGCAGAAATCAGAGGGGAGCATTGAGAGTGGATCTCTCAGAATTTCAGGAAAAAAACTTCTTCAAAGTGGGCATACC
TTGAAGAGACTTCACAGTGAAGACATAAAATGGAACAGCACCTCTTTGGGTGCTATATTTGACTACAATCTCC
>M00285:128:000000000-BF978:1:1108:11703:24332_1:N:0:46
GGGTTATCCCTACTCCCTTTCTTGAACAAAAGAACAATGTTTGCCACCCTCTAATCATCTGGCAGTACTCCTGTGGCCAA
TGAGAACACAAAGATCATCAGCAAATATATCCCATCCGGCCCCAGTGACTTATCTATCCTGATGTTTTTCGAAAGTTCTA
CCACATCATCTTTCT
>M00285:128:000000000-BF978:1:1108:11481:24335_1:N:0:46
CTACTACCAAAAACGGTAAAGAAGGCTTCTAAATCTGCTCTAACAAACCACTGAATTACCATTTTTTTGGTATCCAAGCT
GACGTTACGCCAGCCTGCCGATGAGTCGTATTGAGGATTGCCCCATTGGGTCAGAGAGACGCTCTTTAAAGCTTCATGTG
CTATTGTACGCTTTGAGGTAGTTGCATAACGTTCAAGTAACGCTTTTAATATGTCTTTGGTATAGATTGGGTTTTGTTCT
AATAAGCGCAGAAAGCGAGGAATGACTTTAAAATAGTCGGCTTCTTTCATCGTTTTAACC
>M00285:128:000000000-BF978:1:1108:20903:24337_1:N:0:46
CTTTTTGAATGACTTGGGTGAGGATGTGGAAGGCTGGGTTAGTAAGTTTGATAAAGATTGGTGATGTGGATAGTGTAGAA
GGTTGCTGTAGATTACAACAGGATATTGACAGAATGCAGAGCTGGGCTGAAGTGGCTGATGGTGTTCAACCCAGAAGAGT
GTGAAGTAATGCACTTCAGGATATTGAATTTGAAGGCAGAATGGCAGGACTCAGTGTGGAGAAAGAGGGATCTTAGGCTA
CATGTCAACAGATCCCTCAAGGTTGCCATGTAGGTTGATAGGGTTGTTAATGAGGCATAT
>M00285:128:000000000-BF978:1:1108:8143:24338_1:N:0:46
ACAATGGGAAATCAAAAGGTCATCGTTTAGCATATCAGAGGTCCATTCAAGAGTCTAAAACCAGCCCTCAATTCCCTGAT
CTTTCAAAAAAATTACCAACTCCCTCTTTAAATACCTCCAGTAATCTAGTCTCCACAACCCTCTGCAGGAGAGGATTCCA
GAAATGTACAATGCTCTATGAGAAGCTTCTGCACACTGTAGGATGTTTCTGAAGTGTCCTGGTTCTGTTAACGGATTTAC
TACTCACCACCAGTCACAATCTGATCCATTGGTTGGGGGATTGCTGAGCTCCATCATAT
>M00285:128:000000000-BF978:1:1108:8178:24338_1:N:0:46
TGGGGGGTGGGGTCCATACTGGAGAGGTTGGGGAAGAGATGGTAGGCTCTCAAATAGAGGAGACTAGGAGTGAGTACCAT
AGGCAGGTGTTGGAGAAGGGACATGTTCAGACAGGTTTGAGATGTGTCTATTTCAACGCAAAGTGGATGAGCTTAGAGCT
TGGATCGATACTTGGAGCTATGATGTGGTGGCCATTACGGAGACTTGGATGGCTCCGGGGCTGGAATGGTTGATTCAAGT
GCTGTGTTTTAGATGCTTCAGGAAGGGCAGGGAGGTAGGCAGGAGAGGAGGGCGGGTGGG
>M00285:128:000000000-BF978:1:1108:13290:24339_1:N:0:46
GGAGAAGCACATCACATCAACAACTCTATTTTTTAAACCATCACCAATTTTAAGTTTGCAGTAATGTTTAAATTACCTTA
CATGCAAACCTCAGGTTACTGGCATTTCTCTGGCCAAGTAATTTTACAGTAACTTGGATTTCTAAATTTGTTAAAAAAAA
CTTAAAAAAATAAACTCA
>M00285:128:000000000-BF978:1:1108:10443:24341_1:N:0:46
TCCGTTCCTCAACAAAAAATCCCAGGATTTCAGCCCAGATATTGATATCTGCCTTTTCCAATAAATGTAACGCCGTGGGG
CGGGTGGTCACCAGAACTGAACACCCTGGGAGCAGCTTGTGCTGGATTAAACTGTATACTATATCAGACACTTCACACCG
GTGTTCGGGAT
>M00285:128:000000000-BF978:1:1108:14181:24343_1:N:0:46
AGAGAAACACAAGACTTCGGGTGCTGGAAGCTGGAGCTAAGCCAGTTCTGATGCACGGTCTCAATCCAAAACATTGACAA
TTCCTTCCATCCCACAGATGCTGCTCAACCTGCTGAGTTCCTCCAGCAGATTGTTTGTTGTTCTGTATTAATTAGTTATC
CACGACTTAATCACAATGCTACCATATCCTTGTTGGTATTTGCTGAGGTTTGCTTTTGATCATTAGAACGTAGAACAGTA
CAGCACAGGAATAGGCCACTTGGCCCACAACATTGTGCCAAACTAACTAAAAATTTGTA
>M00285:128:000000000-BF978:1:1108:22961:24344_1:N:0:46
GGTTACTCCACTTTTGATCTTTGTATTGATGGTTACATGTCCAAAAAAAACCCCTACATGTTTCTGGCGAGAAAACTGGA
GAATGAATAATACAATAAGTCATTATAACTTGCCTTCTTTAAGATGATTCCTTTTAGTTATTTTATTCTGGGGAATGACT
ATTTTCTGGATCAGCGACATTGTGCTAAGTTGGCTGGGCTGCCTCGTGTGGTTTAATATATTTTCAAATCAGAATCCAAA
GGAGGCATAATGAAACTGGTGCAGTGAATACTCTTTAAGATTTGATGGAAGTCTGACTT
>M00285:128:000000000-BF978:1:1108:8223:24349_1:N:0:46
TGTCATGGTATCACTTCCTGTTCTTGTGTATACCGGGATTGATATAAGGAGTCTTGTTGGCCCTTTGGACTCTTGGAAAG
CCAGCAGGTGCTAAATGTTCTGTATCCCCCACTTTGTATCTCTTTCTTCTTGGAGAGAAGAAAACACAAGATCAGTCAGT
TCTTCTTTGTTTTTATACAAGACTGAACTGCAGACTGGCTTATTAGACACA
>M00285:128:000000000-BF978:1:1108:17361:24352_1:N:0:46
CTATGCCATTATTGTGAATACACAAAGTACTTACTTGACTGCAAACTGCCTTGGAATACCTAACAGGGGTGTAAAAGCTG
CTACGTAAGTACAAATCTTCCCTTCCAAAGGAAGAAGTCTGGATTTCCAAAGGAAGAAGTCTATAGGGCTTGTTAGGGAC
ATGAGAACCAGAGGATTCTCATGTCCCTAACAAGCCCTATACCTCTCAGTAAGATAGATCTGTCCACTGTGTACTCTCAC
AGTT
>M00285:128:000000000-BF978:1:1108:13772:24354_1:N:0:46
GATCTACACTCTTTCCCTACACGACGCTCTTCCGATCTGGTCTACACGCTTTCCCTACACGACGCTCTTCCGATCAGATA
TACACGCTTTCCCTACACGACGCCCTTCCGATCTAATCCCCACACATTATCTACACAGCTCGACATGAAACGTTGATGGA
GCCAAGTGTTGCACTAGTCACGTAAGAGATAAGCTAATAGTAGCTCCTATGAAACGAAACTAATAGAAGGAATACGTGTA
TGTGACCTAACACTGACATGGCGTAGAGCTGAAACATACGTACTGTGATACACTACATCG
>M00285:128:000000000-BF978:1:1108:18436:24357_1:N:0:46
CCGATGGAGTTACGTCACATAAGTATCAAATGAAGAGATCGTGATCAGTATGCATATTGAGATTTGCAAGCAGCTAGGTT
ATCGGGCCAGCAGATGTGTCTCGAGAATATCAGAAGCACTTCCTGTTAGGCTCGTATTAAGCACCTACGTGGGAAGGACT
CCCCAGTTATTGAGAAGATAGGCTGTTGTGGGGACCTACTGTGGTGCTGAGACAATCATGGACATCCTTTGGACCGAGCC
ACTTGTATTAAAAAGCCATGTTTCAAGGATTCACTGTGCTAGGTAATGATTCTGGAGCCC
>M00285:128:000000000-BF978:1:1108:10031:24357_1:N:0:46
CCATGGCACAGCGTAAGGGCATTTCCCGTTGGCAGTAAACAAAACTGGGTCAGTGACAGAGACAGGGTATTCCTACCCTC
CCTGACTGCAAGGAGAAGACGAGCAATAGAAAAGTGTCCAAATACAATGAAGTACTCCATAAGTGGTGCCAGGATTCAGC
ACGGCTTCACAAACTGCTTCATGATTTTTTTTGTTCATATTACATTATTA
>M00285:128:000000000-BF978:1:1108:21635:24361_1:N:0:46
TGGATCCAATTAGCCAGCTCGCCTTGGATCCCATGTGCCTTAACCTTCCAGCCAACTCTACCATGCAGGACCTTGTCAAA
TGCCTTATTAAAGTCCATATAGATGTCTACCACCCTGCCTTCAACAACCTTCTTAGTTATCACCTCAAAAAACTCAATCA
AATTCGTCAGACAGTGTCTCCCCTCACAAAGCCATGTTGACTATCCCTGATCTGTCCCTGCCTTTCCAAACATTTATAAA
TCCTATCCCTTAGACTTTTCTCCAATAATTTCCCTACCGCTTGGCGTAAGGCTCACCAGC
>M00285:128:000000000-BF978:1:1108:14793:24366_1:N:0:46
ATTAATACTTATAAAAAATTTTCGTTGTATCTTTACAAGAAAGGTTTGATTCTTCCCACAGAAGAATACCAACTTGAACA
TGTGATTATCTTTATTTGTTTATTGGCTGCAGGTTTTGAGTTAGAGCACTCTTGCCTCTGATTCAGCCGTTTAAGTCAAA
TCGCACTCCATGGATGTGAAATCCAGGCTGATGCTTCGGTGTATTACTGAGATACCACTTTCCAGTA
>M00285:128:000000000-BF978:1:1108:13548:24367_1:N:0:46
AGAGGACCTTATAAAAATTGTGTGTAATCTTGTTAATTCATGTTTTCCTTGTAAAAGATACTTATATGATGCTTTGCACC
TGTGATGCTGCTGCAAGTAAGTTTTTCATTGCATTTGTGCATACATGTACTTGTGCAGATGACAATAAACTCAACTTTGA
TCAAGATATTATTTAAAATATTTATCCTGAAGGATCCTATTTCTGCAAAAGGACGAGGTAAAGACATGAGAAATCTGGTT
GAATCAATAGGAGTAATACC
>M00285:128:000000000-BF978:1:1108:23707:24369_1:N:0:46
TGCTGTCGAGACCTGGACATATTTTTAACCCTTTGCGTACCACGTTTTTTTTAACTGGTTAAAATGGATAAGACTATTAA
TTTTATTTCTTGGAACGTGAACGGGCTGAATCACCCAATAA
>M00285:128:000000000-BF978:1:1108:17530:24372_1:N:0:46
GGAATCAGCCAATGAGCAGTTACAGGAAGGGTAGGTGTATGCAAAATAATGTTAGCCACTCTATTAATGATACACAGTAC
AGTAGAGAAAATCTTTATTGCTTTTGAATCTTACGTCTGATATTTCCTGATTCCAATGAATATATGCAAAACAACACTTT
CTAAGTACATTTTACAATATGTTTTAGGTTTTAAAAATAAGATCGGCAGATTAAAATTGATGGAATCTAAATTTGATCTG
CATGTTTAGAAAAGGACACCTCTACCTTTTGTCAGGTAAAATAGTCCTTTGCTGTTAAA
>M00285:128:000000000-BF978:1:1108:7647:24372_1:N:0:46
GATTTGATGGATGTGTGAGTGACATAAGTGAAGTGATGCAGGGTGACATGTTGACCTGACTATTTATATTCATAATTTAG
GGTATTTTGAATGGATTATTTTCTGTTCATGTATCAAAAGAAGCCTCTTCGTTATGTCAGAGCTGTCATTCACTGAAGCC
CACTTTGTACTGGAATTGTAAACCTGTAGCTTTGGGGCAGATTTTGAAAACCCACTAAGATTGATGGCAGATACTTAATC
CAATTTAGACATCTG
>M00285:128:000000000-BF978:1:1108:18496:24376_1:N:0:46
CAGGGTAGGGGAGTAGGATGCATAGATTTAGGGTGAGGGGGAAAGATTTAAAAGGGAATTGAGGGGCAACTTTTTCACTC
AGAGGGTGGTGAGTATATGGAACAAACTGCCAGAGAAAGTGGTTGTGGCAGGTACAGTAGTATCAATTAAGAAGCCACTT
GGAAAGGCACATGGAAGGATGGAACTTAGGGGGATATGGGCTGAATGCTGGAAATTGGGACTAGCTGGATGGGCACCATG
AATGGCATGGACTTGATGGGCCGAAGTGCCTGTATCCATGCTGTATTGCTCTATGACTCC
>M00285:128:000000000-BF978:1:1108:15157:24377_1:N:0:46
CTGATGATTTCCCTTCTGCGGGGTTTCTGTTTTAACCCGAATAATTAAAAGAATTAAAAGAAAAAAGTAGTCCCAAGTTG
AGACGCATATGTGTAATTAATAGAATTTGGGAAATAGTCTAACTTCATTCTGATGTAGTGACTTGTACCAGAGAACTGGA
CCTGTGTCT
>M00285:128:000000000-BF978:1:1108:21450:24377_1:N:0:46
AGCTAACCAAGCCTAAATCAAAGGCTTAGGGTGGGCCTTCCTGGCCTCAATGGCACAAACATTGCAATAGCCATCAAGAG
ATTGCTTTGTAAATCTTTTCTTTCATGTTATGCTTCCTTTTAGGAAGGTGTTAAAGAGGCTAAAATTAAAATCTTCACAG
ATACTATGCCACAACTCATGAAGGATCAACACTATGATGCAAGGATGTACAGGATAATGACAATCAAAAGGCAAGATAGC
ATTTCCCTTAACCTGACCAGGAGCTAAATACACCGGACATGTTCAGTCATAT
>M00285:128:000000000-BF978:1:1108:12151:24380_1:N:0:46
GGGTGATAACAAAGACGAAGGAGTGTAATCTGTTGCAAATAGTACGGCTGTGGGAAACTCTTAGCCATTCGGAGTGTGCT
AACGGAAAGAGAAAAGTTGAGCCAATATGACAGATGGATGGTTTAAAGCAGAAATGGCCAGTTCCCATATTTTGGGAGGT
ACCTCTCAGCGAAGGCAGACATCAGTGATAAATAATTCACCATCGCCTTCAATACACCAGGACAATCATT
>M00285:128:000000000-BF978:1:1108:23208:24380_1:N:0:46
TTGAACGCTGTTTTCTTTGTGAATTATGACAAAGTACAAGCCAAGCTATTCATTAAAATTAGGCAGCAGGGAGAGATAAC
TACTATTAAAATGCCAAATAATGCCACTGTGGAAAGTATAGTCACCCTGGCAACTAAATTAGCACATTAGATGACAGAGC
TAGGTAAGGAGACCAATATATGAACAGTCAGCATTAATGATAAAGGTATTAGTTTGTATTGTCATTTCTGTAACCTGACT
GATGTTGAGCAGCTGTTATTAGGTTATTCACTAGAGCCAGTTGGAAAAAAAGTCAAAGTT
>M00285:128:000000000-BF978:1:1108:11897:24381_1:N:0:46
NNNNNNNNNNNNNNNNNNNNNNNNNNNNNNNNNNN
>M00285:128:000000000-BF978:1:1108:18279:24382_1:N:0:46
CTTTTGGTCCACTGAATCAGCAACAAACATCAACCACCTATTTACATTGATCCTACATGAATCCTATTTTTTCTCATCAA
CTTCATCCAGAGTCTACCACTTGCTTACATACCAGGAGCAATCTACAGTAGCTAATTAACCAATCAACCCACACGCCTTT
GGGCCATGGGAGGAAACTGGACCACCCTGCCCACAAATTCACTTGGCTAATTTCAGACACTTCTCTTTCTTTTCTGGATC
TCTCCATCTCCAACTCAGGAGATGGACCATCCACCGATATCACCTACAAAACCACTGACT
>M00285:128:000000000-BF978:1:1108:7449:24383_1:N:0:46
TTCCACTTGCTAATTCCTTTACCTCCATGGTTCCATTGTAAAACGTGGTACCTGTATAGAAGATAATACAAAACCATCCA
AAATATTTACATATAAATGACTTCATCTCTAAGGGAACAACTATTTCATGGTGTGCCTGAGGCAAATTTCAGATTCTTTC
TGTTGGATATCTATCTGGCTAAACCTAGTGGTTGAATTCACTGTGCCCCAAAGTGTAATAATGAAAAATATATTGCACCA
TAGGAAAGCTGATAATAACTGAAAGGTTGAAATAGGTTTTCGTTGTGTTGTACTTGTGTT
>M00285:128:000000000-BF978:1:1108:15810:24390_1:N:0:46
CCCCATATCCCTTGATATCCTGACTAATTAGATGCCTATCAATCTCATCCTTAAACACCCCCAATGATCAGGCCTCTACA
GCTGTATGTGGCAAAGAATTCCATAAATCCATGACCCTCTGGCTAAAGAAATTTCTCCTCATCTCTATTCTAAATGGGTA
CCCTCTAATTCTAAAACTGTGCCCTCTTGTCCTGGACTCACCCACCAAGGGAAACAACTTAGCCAAATCAACTCTGTACA
G
>M00285:128:000000000-BF978:1:1108:13971:24393_1:N:0:46
CCACAGGATGCTACTGGAAGTAGAATCAGAGGGGAAGATAAACACAAGGGCAGGGATCTTAACAATAGCCATCAACAGAG
AACAGTTTCCTTTTTAAGAATGCTGCATTTAT
>M00285:128:000000000-BF978:1:1108:12965:24395_1:N:0:46
ATGCAAGTTAAATTAGTGTTTCTGTGCCTAATGTGACCTCAGGCATGGTACCTTTTTAATTGTTCCACAGAATTTGTCTC
TACTCAAAAGCAAGAGTACAATATTTTTGTCTCATGTATCCTTAAAATATACCTATTTAAAGTGTAGAGGAGTAATACAA
TTCCCTGGTGTGTAGAATGTCACCCCCAAGATGGGGCTCCTGATGCACTCTTCAAATAACTGCACTCTGCAGCCATTGTA
GTTTATCTTCCAGCCCCATTCCACTAGAGACACAAACTGAACTTCTTGAATTTATTATTT
>M00285:128:000000000-BF978:1:1108:12578:24397_1:N:0:46
AATGTAAGCATGTTCACTTTCATGGTAAGTTATCAAAATAATCCGACAAACAGCTCAAGTAAATGGAACTTTGTTCATAT
ATTTTTGATTGGCTATAGACAAGAACAAATATTTTCTATCCCAAATCCTGAAATGCTGCCAGTTTATAATGCAATAACCC
ATGCTACTGTTGGCCGTAGCTAGTTACAT
>M00285:128:000000000-BF978:1:1108:12807:24402_1:N:0:46
CAAAACCCTGCTGACTATCCCTGATCAATCTCTGCCTCTCCAAGTGCAGATTAATCCTGCCCCTCTGAATTTTTCCATTA
GTTTCCTGACCACAGCTGGTAGACTCGTTGACCTACAATTACCTGGCTAATCTCTACTGCCAAGTACATGTACATACATA
TACCTGTGCATATAACAGTAAACTCAACTTTGACTT
>M00285:128:000000000-BF978:1:1108:14453:24404_1:N:0:46
CTGTGGAACTCCTTACCACAGAAAGCAGTGGAAGCCAGATCATTGGGGATATTCAAGAAGGAAATAGATAGATATCTAAT
TTGTCAAAGTATCAAGGGATATGGAGATAAGGCAGGGATTTGGACTTAGAATAGTAAGTTGTTTTTTTTTCTATCCTTTT
TTCCCCACACTCCCTTCCCTTTGGAGCAGACTCGATGGGCCGACTGGCCTGCCTCTGCTTCATCGTCTTGGGATCTTGTG
ATCTTATGACTGCTTTTGTATGATTCCTCAAATTAGATTTGCCTTGACGTTTGTGGAC
>M00285:128:000000000-BF978:1:1108:23315:24407_1:N:0:46
CTGGCCCAGTCTGCTTAATCTCCCTTCACAAGACAGAGTTTCACATGCTGGTAATCAAATCAGGTGAACCTTTCTTGTAC
AATATTCTGAGGGCCAATATAACTGCAGTACGACATCTTTACTCTTCATCAAATCCTCTTACAATAAAGGTCAACAGACT
GATTGCTTCCTGATTGCTGAATCTGCACATCAGCGATTTGTGTAGAAGGATACCCAGAATGCTCTGAATATCAACACCTT
TCACTATCACAAAAAAATTGTACACTTCTACTTCTTTTCCCCCCACCAATGTGGATGAGC
>M00285:128:000000000-BF978:1:1108:13772:24409_1:N:0:46
AGTTATTATATTAAGTTTTTGGAACACTAACCATTATCTGCATAAGATATAAATTTAAGTTTGAAATTTAAGACTCATGG
TATTTGAAAGTATCTGGATAAAATGGGCAATGAATCATCCCACCCAGGTTGTGATAAGAACAAATTCTTGGCCTTACCCC
TCA
>M00285:128:000000000-BF978:1:1108:13220:24414_1:N:0:46
TCACATTACAATTCAACCAAGTGGATGCTTCTATCAATTAGTCATTATTACTCTCCACCAAATGAGTCTCTGTTCCTCCT
TGATATCCATGGTCTCTGTGATATGCCCAAGTGATACTCATTATCATTCAGGAATCTTTCTATGCAGCTCATCATGTATT
GAATCTCCCTAGTACTCCATGTGGATTTCTCACTAATATCCAGAGTCTTTATGGAAACCTACCTATCA
>M00285:128:000000000-BF978:1:1108:8684:24417_1:N:0:46
CATACGATGTAGTTTCCCCTTCTATAACTTTTTTTTAAATTTAGAGAAACGGAGCTGACGACATTATATTGTTGTATTGC
TATTGAATTTTAGCCCAGTTTTTTTTTCTCCTTGTTTTGTTTTTTTTTTCCTTTTTTAATTCCTTTTTGGTTTAATTTAA
TCTTTATTTTTTTGATTTTTTAAAAAAAAAATTTAAATATTGATTTTGGGTTTTTTTGGGTTTTTTTTTTCTTTAGATCG
GAAGGAGCCACCTCGTAACTTCAGTCACTCCCCGAATATTCTTTTGCGTGATTTTCTCTG
>M00285:128:000000000-BF978:1:1108:14760:24419_1:N:0:46
GGGTAATACTGATGAATGGAGGTCTAGTGAGGCTGGATATCCATGGGGAAAGAACATACCGGGATTGAGACACAGGCTGG
AATCTTATTGAGAAGTTTGTTGGAGGTATACATAAAATAACATACACCAGGAATATGTTACAGTCTGGAATCTTGTAAAG
GGTTTTGGTGGCTTAAGTATAGAATACTAGATA
>M00285:128:000000000-BF978:1:1108:17788:24420_1:N:0:46
AGGACACCCAATTCCATCTGAATTCCTAACTATTTAAAAACATTTGCATTTCAAATTTTTTTAAAACTTTTTAAACTTTT
TCTAAATGTTGTTCAAGCCATAAGCAAAAACAACAACTTTAGCAGATGGGAAGGCTGCTACACAGACCGTCCAAAACACA
AAATCTAGCACATAATTATAAAACCTCACCTACAGAGGAAAGATAATGGCAACAATAAATGAAGAATTTATTTGAGTAAT
TTATGGTGATTGACAATTATTGAATCATTGTTTTGAAAAAAA
>M00285:128:000000000-BF978:1:1108:16904:24422_1:N:0:46
AACTCCAAATACTTTTACCTACACAGACCTGGAAGAAAATTCTTCAATTAGTTAATGCACCTTCAATGTGTGCCAGACAC
TCTTTTGTACAGATTAAGATGGTTCACAGGACCCATATGTCCAAGGACAAGTTAGCCCGTTTTTATCACCATATAAATCC
TATATGTGACAGATGTAATTCGAAGGTGGC
>M00285:128:000000000-BF978:1:1108:11577:24422_1:N:0:46
GCAAAAATGTCAAGGTACAGCAAAACGCTTGCTTTGAGTTCAATCACCATTATGCCAAATGTCCAGTCACATATTTTCTT
TAACCTTCAGGGTTAACAATGACCAATCTTCTTAATTTAGAAACAGCAAGTCACATTTCGATTTAGCAAATTTATCTCAT
ACACAAATCTCAAAGCTGACAAGAAGACTTTATTTACATCATAGTGCTATACAAAGACAAAATAAA
>M00285:128:000000000-BF978:1:1108:18033:24427_1:N:0:46
GGACATAGACCTGAGAGTGAATGGAATTGGTAAATTAGTTACTTGATCAATTGGTTTATTATTGTCACATGTACCAAGAT
ACAGTGAAATCTTTGTTTTGCATGCCATCCATACAGATCAATTCATTACAACAGTGCATTGAGGTGGTACAAGGAAAAAC
AATAACAGAATGCAGAGTAAGATGTAACAGCTACAGAGAAAGTACAGTGCAGGTAGTCAATAATGTACAAGGTCATAACG
AGGTAGATTGTGAGGTCAAGAGTCCATTCTTATTTTACTAG
>M00285:128:000000000-BF978:1:1108:14663:24428_1:N:0:46
TCCATTCATCATGTTTCTTTCCTGTCTGATGCAATAAATTGTAGCCCTTTGTTGTCTCCTCATATCACCTGCCAGCCTCT
GTCGCTGTCTCCACCCCTCCCTTCCCCATCTGACTCCATCTGCCCAACATCCCTCCTCACCTGAATCCACTTATCGCCAG
CTCCTGTCTCACCCTTCCTCATCACCTCTTCAT
>M00285:128:000000000-BF978:1:1108:12713:24431_1:N:0:46
CTTAAGAAACATTTAGATAGGCACATGAACACATTGGGAATGGAGGGATATAGACTATGTGCAGGCCAAAAGGATTAGTT
TGGATTGGCATCATGGTTGGCACAGACCTTGTGGTCCCAAGAGCCTGTTCCTGTGATATATTGTTCCATGATCTATGTGC
TCATAGCACCACTGTAATA
>M00285:128:000000000-BF978:1:1108:15213:24436_1:N:0:46
GATCTACACTCTTTCCCTACACGACGCTCTTCCGATCTGGACTACACGCTTGCCCTCCACGGCTCGCTTCCGATCTAGAC
TACACGTTTGTCCTACACGGCGCGACTCTGCCCTCGAGATTCGGAAGGTCGTGCAGGGTACAGAAATCGATACGAACTGC
AGATACGGAGTTGAACATACTGCCATCATCTCCTTCTGCACACTAGGGGACACTCCAACTTACTTACATAATTACACACA
TAACACATGGTAATAGAGTCACCACTAAGTTTCGTGAGCGATACAAGAACAACACTC
>M00285:128:000000000-BF978:1:1108:21146:24436_1:N:0:46
GCCCTATATCACAAATATATGCTTCCTTACATCGGGAGACCAGATCTGCATACAATATTCTGGATTTGATTTGAAATAGA
GGGATATGTGGGAGGAAGTGGTTAGATAGTCTTAGGTGAGGTTTAAAGGTCAGCACAACATTGTGGGCCATAGGGCCGGT
ATTGTGCTGCACTGTTCTATGATTGTAAGATTCAATATTCCTGATGTGATCT
>M00285:128:000000000-BF978:1:1108:13913:24442_1:N:0:46
GAAAGATTAACCATGAAACAAAAGACCCAGTGACCTGTAGAAATGAAATCGTACCAACAGCTCTGTATTTCTCACCCAAT
GGATTACAATCATATTCATTCAATCTCATCTAATTGCTGGTG
>M00285:128:000000000-BF978:1:1108:10859:24446_1:N:0:46
ATTAAACTGGTCCTTTCATACAGGGGCTTTACTAAGTTGCACCAATGGCTTTATTCAAGTTATGGTGATGCGACCAGATG
GGTGAAAGTAGACAGGCCAAGTGACCAACAAGTGGCAGAGGAATATGTTGTTCAAGAATTGATACTTCTGTTATGCCAAT
GAGGCAGGCATAATGCACAACGAAAGTAATAAGGAACACTAAAACTTGCTCTCAGATTTCATGAGGCATGAATAAGGACT
TGAAATGAGAAAGCATTGTCATATTCTCATAACATTAGGAATAAGCTCAATCCACTGCTG
>M00285:128:000000000-BF978:1:1108:8918:24449_1:N:0:46
ATTCCTGGGATGAAAGGATTTATTATGGTGAGCATCTGTCTGCTCTTGGACTGTACTCGCTGGAGTACAGAAGAATGAAA
GGGGACCTGATAGGAACATTCAAAATGTTGAAAGGAATGGACAGAGTAGATGTTGCTGAGCGGTTTCCCTTGGTGGGGGA
GCCTAGGACCGGAGGGCAGTCTTAGAATTAGAGGGTACAGGTTTAAAACAGAGATGAGGAGAAATTTCTGTAGCCAGAGG
GTGATGAACTTATGGAATTCCATGCCACAGAAAGAAGTGGAGGCCCGATCACTGGCCGTG
>M00285:128:000000000-BF978:1:1108:22017:24451_1:N:0:46
GATCTACACTCTTTCCCTACACGACGCTCTTCCGATCTAGACTACACTCTTTCCCTCCACTACTCCCTTCCGACCTCAAC
ATCTCCCCTCCCCTCCCCGGCCCGAATTAAATAATGACTGCTCCACACTCGCCATCTCAATTATGCTCATCATATCTCTC
GACTTCCACCATTTTTACCTGTGCAATGGAATTCTAGACCCATCATGTTCTTCGCCGATGTCTCACAGTTCGAGCTATAC
CTCTTATGTCTGCACTATACGAATATTGACGTACTCAATCTTTGCATACAGGCATTACGT
>M00285:128:000000000-BF978:1:1108:18457:24452_1:N:0:46
GATCTACACTCTTTCCCTACACGACGCCCTTCCGATCTGGACTACACTTATTCCCTACACGGCTCGATTCAGATCTAAAC
TACACCCATTCCCCACACGGCGCGCATCAGAGCAAAACTACCCCCCCACGACGCGCCAGGCCACCCAAACAAAAATGATC
CTCCTCCCTCAGGTGGCCGGCCCCAAGGCAGTGGAACAGCAGAATGGGCCAGAGCGCGAGATCGAGGGGTGAAACGCGAC
GCACTGGAGAAGAACAATGTATAAGCAGCGCGAATGGAGCAGCCCGTCCACACGTACAAC
>M00285:128:000000000-BF978:1:1108:9593:24453_1:N:0:46
CACTTCCGCCGGCCATGTTTTTTGTAGTTCGGGATATGCGCGGCTTTTGGTAAGTTATTAAAAACGTGCTCGATCAAGTC
TCCGTGTCCTCGTGTTCTTTTAAGTCACACCCTGCTGGCTGCTACACCAGTAGCAAATAATCTTGTCACCAGATACACAG
TTGAATGATGCTCCCTATAACTGAAAATATTGAACTTATAATATTATTTACCAGCAAACTACACTGGCTGCATCACCTTC
AAACTACAATAGTTTTCTGCACTGTAAGGAAATTTCCAATTGTCTTCACAAA
>M00285:128:000000000-BF978:1:1108:8347:24456_1:N:0:46
AGTTTTCCTTTGTGGTTCAGGTAGACCAAAAGTACTTGGGCCAGGTCCACCCAAATATTTAGCACTTCAAAAATGGATCA
GAAATATAAACCTCATCAAATTTCAATGTGGAAAATTAAAATTTGGCTCTCTTTAGGTTATGGAAGGCTTCCTGTAAGGA
TTTTTTTAAAAACTAAGAGTATCGTGCATATCTTTATGCTAA
>M00285:128:000000000-BF978:1:1108:23177:24460_1:N:0:46
CTAACCCCTCTCCTTGCAGTTGGAGTAACAACTTAATGATCCCTTGTTATTCATTTACTGTGTCAAGGAATTAACACATT
GCTTTTTACTGTTTAGAAAAAACCTTCATGGTTTTAAAACTCTGGGTAATTTCAAAAACTTAAACAATTCTCCGTTTATT
TCTGTCACTGGAAGTAGGCTTACGGTCTTTGCTCTTTCTTTATAGCTGTAGTTACTGATCTACATGCT
>M00285:128:000000000-BF978:1:1108:12103:24462_1:N:0:46
GAAGCTATAAACACATCACACCTAAACGCCTGAGCCCTTACCATAACCCTTCTGGCTACCTCATTCACTGCCAACTACAG
CCTTCGCCTAACCTTCTTTACCCTAATAAACACCCCACGCTTTCCAACATTCTCACCAATTAACGAAAACAACCCACTAA
CAATTAACCCACTTAAACGTCTAGCTTACGGAAGCATTCTATCAGGTTTCATCATTACCTCAAACATAACACCAACAAAA
ACCCAAATCATAACAATACCTCCACTACTCAAACTATCAG
>M00285:128:000000000-BF978:1:1108:8539:24466_1:N:0:46
CCTTTTCCCTGCAGCACAGCTTCTTCCCCTAACAAACTTGAATTTGAAGGTGAAATTATTAATCTTTTGAGCATTGGTAC
AGTCATGTTGATAACTGCACAGAGTTACTACCACACACCGCACATTCACTCTCCTGCTCCAAAAATGGTTCAGTCAGGTC
TGGTCCAGAACATGAAGTCACAGGGGATCTACAGTGAGTTGGTGAATTGGATCCAAAATTGGCTTG
>M00285:128:000000000-BF978:1:1108:14328:24467_1:N:0:46
AGGAACATTAGCTACTCTCGCCTGTGGCTAGACAGGACACTAAGATCTTGGTCAGAGCCCCACCAACCTCATCTCTTGCC
TCTCTCAATAAACTGGGGTATATCCCATCAAGCCTTGGGGACTTATTCATCTTAACATTCCTCAAGAAAGCCAACATCAC
CTCTTTCTTTATCTCAAAATGCCCGAGCACATCAACACGCTCCACACCGATCTCACTATCCTCCATGGTGCATACTGATA
CTCTTGATGTATGTAGAGAATGCCTTGGGATAATCTTTAATCCTACTTACCAAGGACTTT
>M00285:128:000000000-BF978:1:1108:16094:24471_1:N:0:46
TGTAGAAGTTGGAAAATCAATTGATTTAGCTTATCAAACGCTGTTTTAGCCAAACTGGAAATCTGTTGTTGTATCAACTA
TTAACTTTTCAGGGTTAAGAGGTACACTGAGATAACTGGTACAAGACGACTCCGCACATTGAAATACATACACTGCAACT
GTTTTCATGTAGATACTCCATGCATTTTGTGTAGAAAGTGGAAAATCAATGCATTTAGCTTATCAAACGCTGTTTTAGCC
AAATGGGAAATCTATTGCTTCATCAGCCATTATCTTTGCAGTGGTAAGTGGTAGAGTTA
>M00285:128:000000000-BF978:1:1108:7767:24472_1:N:0:46
TAAATTAAATATGGCAGGTAATTGAATAAATAGTTATTAAAGTGAACGAGCTGGTGGCGGCCATTTAAAGTGCTGGTGCA
TTCCTGTGCACCTAGCTTCCCTTAGTGTTAACAAGGAAGATGGAGGAATGAGAGAGTTTGCAGTTCTGATGGCTTGCGGA
AAGAAGCTATTGCTCAGCCTGGTCGTTCTCGCCCTGATACATTTGAGCCTCCTTCCAGATGGC
>M00285:128:000000000-BF978:1:1108:18328:24476_1:N:0:46
AGAAAAATTCCTCTTTGTAGGGGGTGATGACTCTCGAGTTCTGTTCTCCAGAGAGCCATGGAGGTAAACTCAATGAATTT
AATAGTGGAGATTGACAGATATTTAACCTTCAAGGCTGTCATGGGGTGTGGTGAGAGAGAAAGAAAGTGGTGTTGAGGCC
AAGACATGAACTTTCTGAAGGGGGAGTTGGTTGAATGGGTTAACGGCCTACTCCTGCTGCCTTTTCTTGGGTCAGGCAGC
ATCTAGGGACAGAGAAGCAGGGTCAGCATCGAGAGCAAAAAAGGCAGGAGCAGGAGTGGG
>M00285:128:000000000-BF978:1:1108:17697:24477_1:N:0:46
TATGAAGCAATAAAATTACTTTATACAACCAAATGGGTGCGGCAGTTTGCAAGAGGC
>M00285:128:000000000-BF978:1:1108:11773:24480_1:N:0:46
AAAATCATTGCCAAGTTAAATTATCATTGCATTTAAATATATTTTTGTTGCTTTCTCATGAACTCTACTCAGTCAGAAGC
TTCATTCCAACAGAATACTTTTAACCTACTCACATCAAAGCAGAAATCAACTGCAGCTGCTATCAAAGGCA
>M00285:128:000000000-BF978:1:1108:15342:24485_1:N:0:46
GATCTACACTCTTTCCCTACACGACGCTCTTCCGATCTGAACTACACTCTTTCCCTACACGACGCTCTTCCGATCTGAAC
TACACGCTTTCCCTACACGACTTCATTCCCAACCACTTTTCATTCTTTCCACCAACTATCCCCGCCCACACTCTTTATAT
TTCTTTCCCACACCTCCGTACTCCACCTCCATTTTACATGCTGTCTTTCCCTACGCTCTACTTTATATCTACGAACACAG
ACGTTCGAAGATCGACCGTTAGTGATCACGATTGAGAGACAGTGGCACATATAGCATCTT
>M00285:128:000000000-BF978:1:1108:7803:24487_1:N:0:46
AGTTTTTGGCTTATGAATCTTTTTAAATCAGATAACGAATACATTTATATTTAAATACAGTTTTCATTTATTCATTCTCA
GGATCTGGGCAAGACTAAATAAAAAAAAAACACCAATTATTGCCCATGTCTAATTGTGTTTGAGAAGACAGTGGTGCAAA
AATTCTTGAAACAATTCAGTCTTTCTGGCAGAAGGTACTGTTAGGGAGGCATTTGAAGGTAGTGGACCCAGTGATGAAGA
ACAAGAGATTTAAGTCAGTATGGTTTGCATATTGAAAGGAAATCTGCAAGTGGTGATGTT
>M00285:128:000000000-BF978:1:1108:20128:24489_1:N:0:46
GTAAGTGTACGTAATGGGGGACTGCAGGGAATGGAAGAGTGCAAAGAATCGAAGAGCACAGAGACCAACTGTGGAGAAGC
TGGAAGAGCGCAGAGTGGAAATTAGAACATCAGAAAGAACGTAAGGAATAAGAGCAGGAGTAGGCATTCACTGCTCAAGT
TCAGAAGGTTAGGCAGAATTATGAATGAACAGAAACAAATGACAAAAAGATCCATAAGCAAGGAGAAAAATTAGAGTCAG
AAAGCTAGTCAGAAATGTAAAAACAGATCGTAAGAGTTTCTATAGATCTTTCAGGAAAA
>M00285:128:000000000-BF978:1:1108:12481:24491_1:N:0:46
CTATTTGCTGCAGAGTATCTCCATTTGATTGGAAAGGGTATGCACCAAGAGGTTTCTGCTGCAGAACTCGCTAGAAAATG
AAATTATTGCATCTATTCAATTCATCCATTATGAATATGGTATGGCATATTAG
>M00285:128:000000000-BF978:1:1108:20210:24492_1:N:0:46
GCTGAGTTTTTTTTTTCTCCCTTAATTCTGTTGCTAACAATTATGAGACTCCAACTTTGACCCCACTGAACTAGCAAACT
CAGCTTCGACCAAGGAATGAGCTTGGGACCCTCCTAGCCTGTATGGCTCTGTGTCATACCAGCAAGCATATTTACACATG
GAGCTATTAATGCAACTGCATCTCATGTGTCTGCACAAATATAAAAAGAATATAATAAAGACAAGCATTAACTACGTTAA
GAATTGCAGCTGTAACTATTTTCTTGATGCATAAATGGGGCACCAAACCCACAGAATGTT
>M00285:128:000000000-BF978:1:1108:14262:24493_1:N:0:46
TCAAACAATCCGGCATTGACTTGAAACCCTGTTACTTTCTCTCTCCACAGATGCTGACAGATCTGCTGTGTATTCAGTGC
TTCCTTAATGCTACTTGTAATTGTCCAGATAA
>M00285:128:000000000-BF978:1:1108:21189:24495_1:N:0:46
TCTTCCTTGGCTAGCCTAAAGTTGCATACAATGCTGATATTCCTTATACTATTAAACACTGTATCAAATATAACTAGTAC
CTCAGACATTATCACTTTGAATTCCTTAATATAGGATTAACTGGACCCATTCTCTTCCCCTAATAATTATTTGAATTAAT
TTTCTTATTTAACTGTCATTCATTTGCAATAACTTCACTATCTTTCCTTGACAACATTCTGTCAAGTAATGGGAGGCTAT
GAAGCTCAGCTAATGGACTGATAGGTCACCTGATGTAGGTTCTTGTCACAGCTGTAATC
>M00285:128:000000000-BF978:1:1108:22253:24496_1:N:0:46
CATTGTTTTTCCACCTTCCATACTTACCCTTGCTTTACTACTGGAAAACATTTGTAGTGTATGTATTCCGTGCTGAGGAG
TCGTTTGGTAACAGTTATTCGACTGTATCTCTTACCAATAAAAAGTTAAGTTAACATATAGCAACAGATTTCCTATTTCT
TTACAACAGCGATTAGAAGGCTAAATCCATTGATTTCCCACTTTCTAGACTAAACCCATGGTGTGAATACTGGAAAACAA
TTCCAGTTATTGTATTTCAAGGTGCCGAGTCGTTTGG
>M00285:128:000000000-BF978:1:1108:16765:24500_1:N:0:46
TGGCATTTAGTGTGATGAGAGGGAGACAAGGGTGCTCCCATGACACAGTGCCCCCTGTTCTTTCCATTCCCTTCTGAGTC
TGCAAGAAAAACACAGGAACGTGAGGAGGATGAAAAATGGGATTAATGTAGGACTAGCTTAACACGGGTAGCTGATGGTC
AGTGCTGACTCGATGGGCCA
>M00285:128:000000000-BF978:1:1108:23747:24500_1:N:0:46
AGGTGGGAGAATGGGGTTGAAAAAAAAAGCAGCCAGGATTGAATGGTAGGGAGATTCGATGGGCTGAATGGCTTAATTAT
GCTTCTATATCTTATGGTCTTATGGGTCTTTGTACTAAACTCAAAAACATTCTTCAGGAAAATGAAAGCATACAACGATG
ATATACTGCTCAGGTTACCCAT
>M00285:128:000000000-BF978:1:1108:23323:24501_1:N:0:46
TGCTCTGTGCATTCACAGACATCATCTATTTTCCAATGGAAAGGAGACCACGTTGTCACCACTGGGCAACTTCCTCCTTT
TCAAAAAGATTGACTCTGGTATTCACATTATTTATAGACTGGTCCTTCACCTCTCACCAGCCGCCAGACCTTGCTGGCTT
CTCAGCCCACTGCAGTCCCTCACTGGTTCCGTATTCCTCATTAGCCCCTCACCATGCCCTTCCTGCTCTGTGGCCTATTA
ACCCCTGATAGCATCTTGCTAACTCCTTGCCTGTCAATGGCCCCAGTACCCTTGGTCTCC
>M00285:128:000000000-BF978:1:1108:12201:24506_1:N:0:46
ATCCCTGCACACTGATGCTGGTGATGCAAGAGCTTGGGACTGAAACATAAACAGATTTGAAAGTTAAATGGTAAATTATT
TTATAATATGTAATTCACAAATATTTTACAAAAATGTAATTGACAATGAATTAACTGAAAGAAAAATAACTCTAAGACAG
AAAGACTACAATATCTATATACACTAGTACAATACGATGGATTCTTGACCTCACAATCTACTTTGTTATGACCTTGCACC
ATATCATCTGCCTGTACTGCACTTTCTCTGTAATTGTAACACATTTGTT
>M00285:128:000000000-BF978:1:1108:19083:24507_1:N:0:46
GCTCCCAAAGATCTTTAAAAACATTTAGGTCTCTACAACCATGAAGCAGAAGCTGATTACAGCTTGATGGATATTGTGTT
CTTCATCTGAATATGCAAAAATAAAGGCAAAAGGTGACAGCATTTCATGTAATTAGCTCACATCAGCAATGGTTATCAGT
GCCTTGGAACATTTTAATGGAAAATGGAGACCATTTCCTCTTTGTCATCTCTTTTACACATATCAGTTAACTTCCTTGGA
TAATAAAGTGCTAACAATCAGTTAAGGACTGTGATCTGTATAAAGACGTGTCATGCACAT
>M00285:128:000000000-BF978:1:1108:22168:24511_1:N:0:46
CTTCTTCTTCCATAGTAAAGGTCTATTTAAACCTGGTTGCAGTCACCAGAAGATTCTTGAGGGTAACAGCAATGTACAAA
ACAGTGGAAAGTCAGTACATTTACTCTTCACTGGCAAGTTCCTCAAGAATCCTGTTTGGGAAACTTGTTAAGGACCTTTC
CCAG
>M00285:128:000000000-BF978:1:1108:12893:24512_1:N:0:46
TTCATCAACTCCATTCTACTGACCTTGACCCGCTTCACTTAGTAGCCACCAGTCTGCTGATCTGTGTTGAACATACTCGA
TGACTGAGGAAGTACATCCTCTAAGTACACATACTCATGCCTGAGCAAGTACAAACTTCTGAGGCAGAGAATTACGAAGC
TTCACAATCCTTGCAGTGAGCAAGTTATCCTCATTGTAGTTTCAAATCTCTGGCTCTTTATCCTGCAACTATGACCCTA
>M00285:128:000000000-BF978:1:1108:11697:24517_1:N:0:46
GCTGCCCCAAATTAAGATCAAGATACTTGTAGTATGAATGCCGCCATTGAACGAAATGTGGTTAACAGATTTTCAGATTG
GTGTGCAAAACTGACCAGATTATTCTGTTAGGAAAGCTAGGAAAGTCCAAACCAAACATTAAAATATAAGGAGACAACAA
TAACTACGATGGAATTCAAAAAGATCAAATGGTCAAACGGCAATAATTATGTTGACCCTTGTCTCATTATATTTCATCTT
TTGCATTACATCTTGAACAAGAA
>M00285:128:000000000-BF978:1:1108:14068:24518_1:N:0:46
CGACCCCCGAGCGGTCGGCGTCCAACTTCTTAGAGGGACAAGTGGCGTACAGCCACACGAGATTGAGCAATAACAGGTCT
GTGATGCCCTTAGATGTCCGGGGCCGCACGCGCGCTACACTGAATGGATCAGCGTGTGTCTACCCTACGCCGCCAGGTGC
GGGTAACCCGTTGAACCCCATTCGTGATTGGGATCGGGAATTGCAATTATTTCCCGTGAACGAGGAATTCCCAGTAAGTG
TGAGTCATAAGCTCGCGTTGATTAAGTCCCTGCCCTTTGTACACACCGCCCGTCGCTACT
>M00285:128:000000000-BF978:1:1108:21730:24519_1:N:0:46
CAGGACTTGCACAGTAAATAGCAGAGCTCTGGGGAGTGTTGCAGAAAAGAAAGACCTAGGGGTACAAGTACATAGCTCCC
TGAAAGAGGCGACACAGGTAGACAGGTGCTGAAGAAGGCTTATGGCATGCTTGCTAAGAGCACTGAGTATAAGAGTGGGT
CGTCATGTTACAGCTGTACAATGCGTTGGTGAGAATACACTTGGAGTACTGTACTATGTGCAGTTCTGGTCACCCAGTTG
TAGGAAGGCTGTCATTAAGAGGGAAAGGGTGCAGAAAAGATACACAAGGACGGTGTCAGG
>M00285:128:000000000-BF978:1:1108:19913:24520_1:N:0:46
CATCGTACCGCTCCCCCCTCTGCTGTCCCTGCCACCACTGCCCTGACACCTCGCCCTCACCATGGGAGCACCGCACCCCG
ACCCCCCGGGGTTTTGGAAAGTCCACCCCCCCCCCGTGTGTGTGACCGGGTGCCTTTGGTGGGGGTCGGGGGGGGGGGGG
GGTGCCCCGGGGGAGGACGTAACCCTCGGCTTGGGCCCCCCCGGGGTTCCCGCCGAAACTGAGGGGTTGGTGGAGGGAAC
CGCCGGGGGCGCGGGGGGCTTGCGGCCCGGCGGTGGGGGGGCGGGGGGTCCGGCGGCGCC
>M00285:128:000000000-BF978:1:1108:16305:24523_1:N:0:46
ACCCTGTGCCCACCCCACCTCCCCTCTTTTGTCCACCTATCACTGCTCTGCTTTTCCCTCCTATATATCGGGCTTCCCCT
TTTCCTATCTTCAGTCCTGAAGAAGGGTCCTGACCCGAGACGTTGACCGCCTGCTTTTCTCCATGGATGCTGCCCGGCCG
GCTGAGTTCCTCCAGCATCACTGTGCTTTTCCCATATGTAAAGGGAAAAAAAAGGGAATATTTTGACAAAATTATTCTTC
TGTTCTGTATTGCTAATAACTATTATTTTTATTCCATATTTTCAGCATTTTCAGATTTTT
>M00285:128:000000000-BF978:1:1108:17324:24523_1:N:0:46
ATATGTCAATTGTTGCTTTCAGTGAAGGTGGATAGAATTCCCCTAACAACAATCCATTTATAATGAAGAAAAATTTCTGA
ATATATTATCAGAGAGAGATAGTCAAAATTATTTCCCCATGATAGACGCATCAAAAACGAGGGCAGATTTAAGATGAGAG
AAAGGAATTTTAAAGAGGATTTGAGGGGAAAGTTCTGCATACAGGGAATGGAATTTTCAGAATTTGCTACCAAAAACAGT
GGTGGATTCAGACACAATCAC
>M00285:128:000000000-BF978:1:1108:8347:24524_1:N:0:46
TCTGACTTGTCGCATCACCGCCTGGTATGGAGGCTCCAATGTGCAGGATCAAAAGAGGCTGCAGAGGGTTGTAGGCTCAG
CCATCTCCATCAGGGCACAACTCTTCCCGCCGTCGAGGACATCAAGAGACGGCGACTCAAGAATGCAACATCCATCACTG
AGGACCCTCGCCACCAGGGACATGACCTCTTCTCGTTAATACCATCGGAGGGGGGTACAGGAGCCTAAAGACACACATTC
AACGATTCAGGAACAGCTTCATCCC
>M00285:128:000000000-BF978:1:1108:9870:24525_1:N:0:46
AGATAGCTCCCAGTGAGTTCTGACTGAAGGATTAAACATAACGTATCTGGTTTCTGGAACAGGTGCCAGATCCTTCATTC
CACTCCCAGAAGATGTGCACAAAAAGGACACTGCTTTTTAATTTGACAGCATAATTCTTAGATTGGGCATTGCTCCAATA
TGCTGATTCTCAATCAGTTGAATGTCAGGATCATTAATTTAAAACACAAACGTCAAGGTCAATTTTTTGATGCAGTTTTT
>M00285:128:000000000-BF978:1:1108:23267:24526_1:N:0:46
CCAGGTGGGGGCGGATAATGAGTTCAGCTAAAGAAGGAGGAGAGTGATGAGTCTAGGTAAAGAAGAGGGAAGGGATGGAT
AAGGTGAATAAAAGGAGCTAGAACTTGGGTGAACTGGTGGGAGTGGGAAAGGAACATGGGGGTCTAGGTTACCCAAAATA
GGAAAATTCAGTGTTCACACAATTCTTGAGTCGTAGGCTTCCCAA
>M00285:128:000000000-BF978:1:1108:15742:24527_1:N:0:46
GGAATTGGAATTGGTTTATTATTGTCACTTTTACTGAGGAACAGTGAAAAACTTGTCTTGCATACTGTACCTATCATACA
GATCATTTCATTGCAACAGTGCCTTGAGGTAGTACAAGGTAAAACAATAACAAAACACAGAATAAAGTGCTATAGTTACA
GAGAAAGTGTATTGCAGTTAGACAATAAGGTCAATGAGGTATATTGAGAGGTCAAGAATCCATCTCCTCAAACTAGTGAA
CCAATCAATAGTCTTATAACAGCAGGATAAAAGCTGCCCTTGAGACTGGCAGTACGTGCT
>M00285:128:000000000-BF978:1:1108:16936:24527_1:N:0:46
CTAATTCTAAGTGTCTGTACTCTAGTCCCGGATTCCCCCACCAAGGGAAACAGCTTGACCACATTCACTTTGTCCATTCC
CTTCAACATCTTATACGTTTCTATTAGGTCCCCTCTCATTCTTCTGTACTCCAACGAGTACAGTCCAAGTGACGACAGTC
GCTCATCATATGTAAACTTTTTCA
>M00285:128:000000000-BF978:1:1108:16578:24528_1:N:0:46
CTGACCTTCTGAAGCCTACCATGTGGAACCTTGTCAGATGCCTTACTAAAATCCATGTAGACCACATCTACTGCACTACC
CTCATCAATCTTCCTGGTCACCTCAAAGAACTCTATCAGGCTTCTGAGATATGATCTGCCCTTCACAAAGCAATGCTGGC
TGTCCCTGATCAGACCATGATTCTCTAAATGCCTATATATCCTATCTCTAAGAATATTTTCCAACAGCTTGCCCACCACA
GATGTAAGGCTCACTGGTCTATAATTCCCTGGACTATCCCTACTTCCTTTTTT
>M00285:128:000000000-BF978:1:1108:8872:24529_1:N:0:46
TGGATGATACACAGGAAGAGGACATCTAGTATAAATTGGCATCAAGATTAACACAACATCGTGGGCCTAATGGCCGGTCC
AGTGCTGTACTGTTGTATGTTCTGTGTTCTATGGAAATGCGATTATTTTAGGTGGGCATCACGGTTGGAATGATGAGGTG
GGACATGAGGGCTTGTTTCTGTGATGTATGTTTCTATGATTCCATGGTTTGAGCCCAGGAAAATACTTTGGGGATCTTTT
TTCCACCCTTC
>M00285:128:000000000-BF978:1:1108:10599:24529_1:N:0:46
GACAATAAAAACTGATTCTGATTCCATTGAAGACATTACTGCTAGGATATTGGACACCACTGTTTATGATTTGCTATATA
TGGTCACATACAGCCAGATGTTGATGAAATAAGACCCTTCAAGCTGTGGGCCATCTCAAAATGTTGAGCCTCCCCCTCAG
CTCCCAGCTCTCAAATAAAACAAACTCAGCCTGCTGAGCTTTTCTCATAACTGAACTTCTCCAGCCTTGACAAAACCCTT
AAATCTTTTCTGCACCCTCCATATACTTCCTGTAATGTGGTGACCAGACCCACACATTT
>M00285:128:000000000-BF978:1:1108:16980:24531_1:N:0:46
TGATTGAGCTGGAGAAAGTGCAGAAAAGATTCATAGAAATGTTGCCTGGGCTGAAGGGCTTGAGTTATAAGGAGAAATTG
TATAAGCTGGGACAGATATTCCCTGGAGCGAAAGAGGCTGAAACCAGATAGCGGTCTATAAAACTATGAGGGACATAGAA
AGGGTAGATTGTCACAGTCTCTTTCCCAAGGTAGGGAAGTCAAAAAGTGAGAGGGAAAGAATTAAAGGCTATTTGAGGGG
TAAGTTTATCACACGGATGATGGTGGTTCTGTAGAACATGCTGGGAGAAAAGGT
>M00285:128:000000000-BF978:1:1108:9650:24534_1:N:0:46
ACGAACAGTCCATGAAGCCATGAACACTGCCTCATTTATTTAGTTTTGTAACTTACAGTAATCTTTATGTCTTTATGTCT
CGCACTGTACTGCTGCCCCACACAACAGATGTCACGCTGTGTCGGTGATTATAAACCTGAGTCTGATATCGTGTGGTGGT
CTCACCAAACTCTGACAGTGACTATATTGAACAATACTGAATCATTGAGTTAAACTAAAACAAAGTTGTGCATTTCATAA
AACCTAGAACATATCCAGTACAGCAAAGGAGCAGGCCCCTTGGCCCACGATCTCTGGGCC
>M00285:128:000000000-BF978:1:1108:7593:24536_1:N:0:46
AAATGTTAGAATCTTAAACTATAACCCCAAAACTACTCGTCGTGTGTGCGTGTCGAATTCCTAAACTCCCAAGTCCAGGA
ATTAGTTCTTAAAGTTCAGTTCAGTAAGCCGTTAGATGACATGAATAAAGGCTTCTTCACGAGCACCGTCCACCGAAGAC
AAAACATAGATATAGAGAGAGATTAGAGAGGAATCACGAAATCCGAACGTTCCACTCGAAA
>M00285:128:000000000-BF978:1:1108:11370:24540_1:N:0:46
CACACAGTATTCCAAATGAGGACGTACCAGTGCTCCATAGAGCCTCATCATCACTTCCCTACTTCTATACACTATACCTT
GCGAAATGAACGCCAACATAGCATTCGCTTTCTTTATCGCCGATCCGACCTGGTGGTTGACTTTTAGGGTGTCCTGCATG
AGTACCCCCAAGTCCCTTTGTACTTCCATACTTCCAATTTTCTCCCCATCTAGATAATAATCTGCCCGTTCATTTCTTTT
GCCAAAGTGTACTACAGCACATTTGTCAACATTGAAT
>M00285:128:000000000-BF978:1:1108:13125:24541_1:N:0:46
TACTGAGTAAATGCTGCTCTGTCATGGATACTGCTGAATTAAACCAATGAAATTTTCTTGTGACCTTAAGAGATCCTCTA
AAGAACAGGCAAGTAAATCCCAGTGCCCTGTCCAATATTTATCCCTCACTTAACATTACAAATACAATGTCTCCTCATTG
TTGGAATTCTGTGCATGATAATTAACTGCCACATTTCCTACATTTCAACAGTGATCAACCTTTGAATGTATTTCATTGTC
TGTAAGGCACTTGGGGACAATGTGACAGATGCTATATAAGTGCAAGCGTTCATTTTCTTT
>M00285:128:000000000-BF978:1:1108:21368:24542_1:N:0:46
AGTGTGTTAAGGACAGGATAAGAGTTGGCTGTGATATGTTACAAGTGACTCATCGGCACCATTCAGTCTAATTATGTATA
AAGATTGGCAATTAAGGCAAAATAGCAGCGAGTAGAGGAGTATCTGTGTAGATGTATCTGTGGGGTAAATTCAAGGAGAA
GTGAAGGCAGTTGACGAAAGAACTGAACTTGAAATGAATCTGTAGTAAAAGATATCTTCTTTTCTAAGCATTTAAAGCAA
GATTGCAGACATTGCTTACCTCATTTTAGAATATGTATCTTTATCTGAGGAATAAACTTT
>M00285:128:000000000-BF978:1:1108:18316:24544_1:N:0:46
ACCTGCCACTCGAACCCACCAACCCCATTCCCACCCTGGCCTGTCTGCCTGCTGACTCCTGAAGCATAACAACGAGGCCC
AACACCAGCTCGATGCACAGCACCGGGCATGTCACAGACTTCCAGATTCAATATAGAATTCCTCTTCTCCACCTGTATCA
GCTCTCCACCTCTTCTGCAAGTCATTCTGCCACCTCATTGAGTCATTCATTCCGCTCCCCACTGCACACCTCGACCTGCA
ATTAGTTCCATTTCTTTGTCTTGCTCTAACTGCCCCATTAACAGACCATCCCCACGGTT
>M00285:128:000000000-BF978:1:1108:16853:24547_1:N:0:46
GTGTACAGACTCTCCTCCAGAAACAGGGGTTGGAGAAGCCATTAATACTTCAAACAGAACAGGTCAACTTCTGGATCTCT
GCAGGGAAGAGGTATTAGTTTAATTAGGAGCCTTGGTTTAATTAGTTCAGTATATCATGGGCTGAAGGGCCAGTCCTGTG
CTGTACTGTTCTATGTTCAATGTCAAGTTTAAAAAAATAAAAAGCTCCAGGAAAACTA
>M00285:128:000000000-BF978:1:1108:9479:24547_1:N:0:46
ATAGAAAAGTTAATTTTACAAATAATGTTTTATATTCAGTGATGTTGTGAATTATCTTCAATGTCAGTAATAATTCATTG
AATATACTCTTGATTAAAGACCAGTATTTAATGAGCCAATTAAATAACAAACTCTAAGTATGATTTTAATAGCCTCTCAA
ATGAATGGCTGTAGTGAAGAAATAGGGGCTCTCTAACCCTGTGCTTTAACAAGCTGCTGAACCTTT
>M00285:128:000000000-BF978:1:1108:17013:24548_1:N:0:46
GGATTCTGTTATCAACCCCTCAAGGACTTCCTCTCTCCTGCACTGTCAAGCCAGATCTCACTGGCACGGACCCTACAATC
ACCACCCGAGGTCACTCCAGATGCAGGGGACCCTTCTTGCTGACTCCAAGCATCCTGAACGTAGTGATGCCCCACCCTGC
AATATCTCTGAAAACCATCAGCTAGCAAAACCCCACTCCCAGCA
>M00285:128:000000000-BF978:1:1108:13853:24548_1:N:0:46
CACTTGAAGAACCTTGGACTCTGCCCTATCACAGACCTTCCCTTTTCCTCTCCCTCTCTGCAGCTCAAGACACATACGAT
TTCTCACCCTTCCATTTCTGATGAAGAGTCACTTCCCTGAAATGTTAACTCTATTTCTCT
>M00285:128:000000000-BF978:1:1108:13090:24548_1:N:0:46
CTTCATTCTTATTGCACACAATACTCCAAATTCGGCCTCACCAACGTCTTGTACAACTTCAACATAACATCCCAACTCCT
GTACTCGGTGCCCTGATTTATGAAGGTCAAAGTGCCAAAAGCTCCCTTTAGTACCCTCTCTACCAGTGATGCCACTTTCA
AGGAACTATGGATCTGTATTCCCAGGTCCCTTTGATCTACCGCACACCGCAGAGCTCTACCATTCACTGTGTAAGTCTCA
CCCTG
>M00285:128:000000000-BF978:1:1108:11734:24550_1:N:0:46
GGTGCATGGAACGTACTGCCAGCAGAGGTTGTGGGGGCAGATACATTAGTGACAATTAAGAGACTCTTAGACACATGAAT
GATAGAGAAATGGGCGTGCTATGTGGG
>M00285:128:000000000-BF978:1:1108:21343:24551_1:N:0:46
ATTTGAGAACACAGTAAGACTGTCCCTATTAAACCCTTTATACAATATGTGGCAAAGACAGGGCTTAATACCTTCCAAAA
CCATGGGCAGATCAGGTTATCAAATCTAAAGTACGGCAACTACACTGCCTTGAAAACAGTGACAACAAACCTCTTAGAAA
TTT
>M00285:128:000000000-BF978:1:1108:20403:24553_1:N:0:46
CACACGGAGGATAATGATTAATTGACATTCAAATTTTGCCTTTGCAGATGTAGCAAAGATAATAGTGATGTATGTTATTA
GATGAGTTCTGTACCATTATATAATAAAGCTACATCTTATAAAGTGTGAAGTAGAAAGTAGATAGC
>M00285:128:000000000-BF978:1:1108:19285:24557_1:N:0:46
TCTTTTTGCCCTCTTGGTTTCCCTCTTAAATGTGCTGCTATTATTTTTGTTTTCCATTTGGAGAGGATATATTTGTTTCA
ACACCGGCCAAGTACTTTGAATTCACTGAT
>M00285:128:000000000-BF978:1:1108:21360:24557_1:N:0:46
GCAGTAAAAAAAAGTAGTTGGGTTCTCCCATTGATTACAGATTTAGAATTTAAGAAGCTATGAAATAATATAAATGGCTG
TCTAGTATTATGGTGGGGAAAGGACGAGGTCTTAAAATAATGTTTGGATCTAACAGCACATCTGGATTCAGAGATGGTGC
ATGAAAACTGCAATGTTACAAATGTAACACCCT
>M00285:128:000000000-BF978:1:1108:16104:24559_1:N:0:46
GCTTGAGTGAAGGAATTCAGGCTACTGAAAGATAAAAGGACAGTTAGTGCTGAAAACACAATGCAGTTTGACTAAGGACT
TCCACAGCTTATCATTTAAGAGGGTGAATGGTGTTGATGCTCATGATGCTGTAGAAGAGGCATCAAGTGGTTTCTTAGCT
TCCCTGCCCTTTTCAGTGTCTGAA
>M00285:128:000000000-BF978:1:1108:8031:24561_1:N:0:46
TAGAAGAGAGGAATAGTGATAGTTAGGGGAGCAGATAGGTGATTTTGTGGATGTGAAAGAGACTCCCGGATGGTATGTTG
CCTACCAGCTGCCTGGGTCAGGGATGTCTCAGATTGTGTCCACAGCATTCTGTAGGGGGAGGGCGAACAGTCAGAAGTCA
TGGTACACATTTGTACCAATGTCATAGGTAGGAAAAGAGATGAGGTCCTGAAGCGGGAATATAGAGAGCTAGGTAGGAAG
CTGCAAAGCAGGACCTCAAGGATAGTAATCTCTGGATTGCTGCAAACCCCTCAACTATGC
>M00285:128:000000000-BF978:1:1108:15715:24564_1:N:0:46
TAACCTATATTCAATTTATGTTTCTTTTGTGAATGCCGTGCACCTGTGATGCTGCTGCAAGTAAGTTTTTCATTGCACGC
ATTTACTTGTGCATCAAACAATGAACTTGACTTTGAC
>M00285:128:000000000-BF978:1:1108:15850:24564_1:N:0:46
TTTTGTACCCTGTGTCTGTCTTTACAAAGCTGGAGATCCCAAATGGATTTTTAAACAGCCTTCTCAATTTGACCTCCCAC
CTTCAAAGGTTTCAACATGTGCATGTCCTCTCTGTTCCTCCACCTCGTTTTAAAAAAAAACTCTCTGTTTTTGCCAATCC
TCATTCTTCCCATTTAAAACTTTTGCTTTTTGCTTCTGTGCATTGAATTGTTTCAGCCACATGTCTGTCCAGCTGTATAT
CGTCCTGAACAACACACAAAGCACTGGAGGAACTCAGCAGGTCAGGCAGCATCTATGA
>M00285:128:000000000-BF978:1:1108:17765:24569_1:N:0:46
AGCAGACTATTTTTTCCTTCTCTCCTGATTTCACAAAATCTGGAAGCGAAGACAGCTTCCAAAAATATTGCCAATACACA
CTCCATTTTCATCACATCCAGCCTCACCCAATGCTACCTGATGGTGGTGAAATTAATCATTGAGCACATTAGTTAGAAAT
GTGTTTTGGAA
>M00285:128:000000000-BF978:1:1108:10711:24572_1:N:0:46
ATTCCTTCTCATTCTTTCTTCTGTCTGCTTTGAAGCTTTAACTCTTCAGTGTTCAATGTCTGCCTTTGTGTAGTCTCAGG
TAGCCCCCTCAAGACCCCTTCCAAACCTACAAGTCCGAGTGGAGACAGACAGAGTGCAGCAGCCACTTCCAGCTCACCAG
GAGAAACCAAAGGGAGTCCGATGTCGGAAACTCAACAGGTAGTGCAAAGCGTTAGAATGCTAATGATGTTAGTTGAAGAA
TATGCAATGTTGGTATTATGTCAAAATGCCGTGTTTTCATCTTTTTGTGTGTTTCTCTTT
>M00285:128:000000000-BF978:1:1108:10071:24579_1:N:0:46
TTGGTAAGATTACATTTATTATCATGTTCTATTTAAATAAGTTGACTTATCTTTGAAGTTATGATTGTACATATATGTAA
GTTAGTAGTTGAATGTATAGTTTAAACATGTAAATAGTTACCTGCTGGTATAATGTAATATATGCACACAGTTGATGGTT
TGGATGGAGTTTATTACTTTTTTTTAGGTGAGCACAGTGGTATGTATGAAGGTTAGTGCACCTTTAAGAACTGCACCATG
TGACAGGCCTTTTGATATATAGTTGTACCAACCACTGCTGTTTTGGGTGTTGACCTCCTT
>M00285:128:000000000-BF978:1:1108:17959:24580_1:N:0:46
GGATTAAATTCCAGCTGCCGGTGCTCTGCCCAACTTTCCGCCATCGTTATCCTGCTGTGGGCTCAGACAACCTTCCTCAC
TGTCCACTACACCACCCACTCACTGACGGTATATTATCGGGATGGATGTGAATGTTGCTTACAGACGTCAAAGGTCCTGG
CACTGATTGTGTGGCACAGACCTCAACCCTTCCACCACCCTCTGCCTCCTGTCACCAAGCCAGACATGGATCCAATTCGC
CAGCTTGCGTTGGATCTCGA
>M00285:128:000000000-BF978:1:1108:18239:24581_1:N:0:46
CGTCTAAATCATTAATATACAAGGTAAAAAGAAGGGGTCCCAACACCGACTCCTGCGGAACACCACTAGTAACCGGCAGC
CAACCAGAACAGGAACCTTTTATTCCCACCCTCTGTTTCTTGCCATCCAGCCAACGCTCCACCCATTCTGTTATCCTGCC
TGTTATTCCGTGATCTCTCATCTTACTAATTAGTCTTTTGTGCGGCACCTTGTCGAATGCCTTCTGAAAGTCTAAATACA
CTACATCTACGGCCTCTCCCTTGTCCACCCTGCCTGAGATTTCTTCAAAAAACTCCAAT
>M00285:128:000000000-BF978:1:1108:14811:24581_1:N:0:46
AAAGCACAAGGGATCCAAAGCATGCTGGCAAAGTAGATCCAAAATTGGCTTGGTGGTAGGAGGCAGGGGGTAGTGGTGTT
GGGTATTTTTTAACTGGAAGTCTGTAATGACTTGGATGAGAATGTAGGTGGACTGATTAGCAAGTTTGCTGATAACACAA
AAATTGGAGTAGCAGACAGCGAAGAAGGTTGTGAAAAAATAAAAGAGACATGGATCAGATGGAAAGAGCAGTGACAGATG
GAATTCAATCCAGACAAATTTGAGGCAACACATTTTGGGGCATCAAATACTAATAGGAC
>M00285:128:000000000-BF978:1:1108:19077:24581_1:N:0:46
ATTTTGTTTTGTACTAATATACTAACTTTTTATTCTTATTTTACGTATTATCGTATGTAGTTATTAATAAAGTAGAGTTA
ACACTGAAGTACAACTTGGTGTGCTTCTTTTGCTGCTGGTTTCATAACATGCTGAAGAACGTGGATTTTGTTTAATGTCT
CTTTCAAAAATGCTATTGTGAGGACCGAAATCTTCAAACTTCTGTCAAATGAGAGAGTGGCAAAACTATATTAAGGAGCT
TTAGGTAATGGACTAACATCTAGTAGAGACTGATCACTTACTTGCCTTAGCATTTTC
>M00285:128:000000000-BF978:1:1108:23857:24582_1:N:0:46
GACACTGAGGATGGTCACATCAGGGACATAGATCAACTTGAAATCTGCACAGAGTTGTGGCAGATGGAAGTTAACTCAGA
CAATTGTGAGGTAATGCATTTGGGTCGTCTAATACTGGCAGGACACACTGTATGCAGTAAATGGTAAGGACCTTAGAAGC
ATTGTAGTCCAGAGGAATCGTGGGGTGCAAGTTCATAGCTCCCTGAAAATAGTGACACAGATGGATAGAGGAGCAAAGAA
GCCATTTCACTTGCTTTCTTTTATAGACAGAAAAGAGACGTTATGTTGCAGCTGTACAA
>M00285:128:000000000-BF978:1:1108:23180:24583_1:N:0:46
CAGTCTCCAGACAAAACAAAACTTACACTTGAACATATAACCTGCTTGTTTTGGAGAATTGCTCGCTCTCACTTTCCGCA
TCATCATCACCCTGGTCGCCACTAAACTTCCTCTTGTTGGGGCTAATAGGTGGAGGTCCTGTACGATGGTTGGTGAGTGC
AGAGGACACTGGTATCGACTGCATCCTACCGTCACTCCTTAATGCAGCTTCACCTGTAGATTAAATAAAGATTTTATTCC
TCTCAAATACAGGTTTGTAAGCACAATAAAAC
>M00285:128:000000000-BF978:1:1108:20780:24583_1:N:0:46
AAGTTGTGGGAATGCTATGTTGGCACCGGAAGTGTGGCGACACTTGCGGGCTGCCCCCAGAACACTCTACACAAAAGATG
CATTCCACTGTGTGTTTTGATGTACATGTGACTAATGAAGATATCTTACTTACTTAATCTAAACTGTTTTTCACTTTGAC
CGTAAAGCGAAACAATTAGTAAAATAATCAAACTATAGAGCCTTATTTATCCCAGTCTCATCTAAGTGGATGTAACAACA
TTCAATAGGTGCTTT
>M00285:128:000000000-BF978:1:1108:20416:24584_1:N:0:46
TTGGGAACTAATACTGCCTTTGCAAACCTTCTGGTATTATTTTTGTGAGCTGTGGATTCACTGGAAAAATTGACAGATTC
TTCAAAGATGCTGAGATGTGGCAGTGGAGACTGAAACTGCTCCACTGTCAGCCTGGAGCTGTAAAGCGCATGAGATGAGT
TTGCTTGCAGCACCTACACAACTTTCAGCTGATGATCTATGCATCAGCTCAAGAAAGTTTCTGTTAAATCCCCTCCTTCC
AATGACATTAACATTCCAGAATAATACCTCAGAGTGACTCCACATAGCAGCAGCCTGAGG
>M00285:128:000000000-BF978:1:1108:19872:24585_1:N:0:46
GTTGGAGGCCTCAGTTTAAGCGAAGTTAAGTTAAAGCTCTGTGAAAGTTCCGTTCGGAGTTTGAGTCCCCAGTTCCGGGT
TCGGTACTTTAAGTGTGGGAATTTCAAGTTTGTGAGCTCCAGGTTCTGTAATCGGTTCTCCGGTACTACCAACCTCCCTT
AGACGGGTACTTAAGAGGGGAAGCCCCCACGGGAAGTTCAGGAACCTGAAGTGGGTGAAGGAAAGAGACCTATCTCATAG
ATAGTCGCGGCAATTCATACTGTACGTCCGATCGGGAAGAAGGCAATCTGGTACAAACTT
>M00285:128:000000000-BF978:1:1108:16124:24586_1:N:0:46
GCTCTGCGCTCTCGGTCCTGATGCAGCGTTTCGAGCTGAGGCGTTGACGATTCCGTTTCGCCTTGTCTCACTCCTGACAC
TGCTCGACCCACTGAGTTCCTCCAGCAGATTGTTTGTTGCTCCAGATTCCAGCTTCTGCAGTCTCCTGTGTCTCTCATCA
GTCTGTCCTCAGAGCGGAA
>M00285:128:000000000-BF978:1:1108:13414:24586_1:N:0:46
ATATATCTACTGCTTTCCAATTTGGCTTAAACAGCGTTTTTATGCTAAATCCATTGATTTGCAACTTTTTTCTCTAAAGT
CAAGGAGTATTTACTGGAAAGCAATTCTAGTGTATGTATTGCATTGTGCTGAGTCGTTTGGTAACAGTTATTCAACTGTA
CCTCTTACCCCTGAAAAGTTAATATCTGATAGGGCAACATTTCATATTTGGC
>M00285:128:000000000-BF978:1:1108:8776:24587_1:N:0:46
TCTATAATTGCCTGTAGTCCTAATATTCACTCCTCCTCCAATATTCTTTCATCTGATTCATTCTGCTTTGAGCATTCACT
CCTCTCTTTGTCCCATTATCAGTCATTGAGCTTCTCGCTGCAGGATGGAATTTCCTCCGCAAACCCATTACTGTCTCCAT
CTCCCTCAACCGTCTTAAGATCATCATAAGTCTGAAAATTTAGTTATCCTTCCATCATTGCAGGAGCACAGGTTTTTGCT
CATTCCATTGTGCATTAATTCTGGACATTTTTCCAAAGACACAAAATTGCTGCGATGGAC
>M00285:128:000000000-BF978:1:1108:15983:24588_1:N:0:46
TTAACTGTACCTCTTACCCCTGAAAAAGTAATCTTGTTATATCACCAGATTTCTTACTAGGATAAAACAGCGTGTTTTAA
GCTAAAAACATTTATTTGCAAGTTTCTTCATAAAAGCAATGGAGTATCAACATGAAAACAATTGTAGTGTATGTATTTCA
TGCTGCTGAGTCGTTTGGTGA
>M00285:128:000000000-BF978:1:1108:17766:24589_1:N:0:46
AACATTGTTGCAACTGCTGAACTGAACCACACAGAAGCTGTAGCAAGGAGACAAAGGGCCTTTTTACAACAGATCTTCTG
GAGACAGTCTAGTTCTCCTCTCCCGGCACAATGTTTTATATCTTCTGAACAAAAGGACAACAATAAATAACTACTTACTA
ACTTTAGCATTTTGAATGTAGACAGGCAACTTTGCAGAATTACATATTTACAATGTGAGGACATCCCAACGAGCAGATAC
TGGTGACTGGTCCAAGAGCTTCTGAACACAAACTCCAGACACCCAAAACATGCTTTTGTT
>M00285:128:000000000-BF978:1:1108:13904:24589_1:N:0:46
CATAGAGTCTAAATGTAAAGTCCACTCCTGGGTCTCTGCCAGACAACTGCACTACACACAGATCCAGGGCCAAAGACAAT
GGCTCTCAGAATCAGAATGCATCATAACAGATAATCATATACCAGCTAAGACAATACGTTTTTTGGGTCTGCCAATGCAT
AGACTAATTGCAGGCTTTGG
>M00285:128:000000000-BF978:1:1108:9727:24591_1:N:0:46
AAAGGTGAACAGAAATCTGAAGAGTGCTAGAAGGTTCAAGATTGAGAAATCTGATTTTTCTTTGAAGCAGTCAGGCAAAC
AAATTATTACATATTTGTATCTTATGAAGCAGTGGAAATGACTTACTGCCAGCAACTCTATTATAACAGACAATCTTTTT
TTTAACAATTTATGATATCTTGTTATTTTATTCAACATTGGAAGACAATGCCAAATACT
>M00285:128:000000000-BF978:1:1108:22485:24591_1:N:0:46
AACAAAAAAGGAAAAGGGCCTGAAGCAAAAGTTTGAGCACCCTGCATGATCAGTACTTAGGAACACCCCCATATGGCAAG
TATCTCAGCTTGTAAATGCTCTCTGTAGCCAGCTAAGAGTCTTTCAATTCTTGTTTGGGGGATTTTTGCCCATTCTTCGT
TGCAAAAGGTTGCTAGTTCTGTGAGATTCTTGGGTTGTCTTGCATGCACTGCTTTTTTGAAGTCTATC
>M00285:128:000000000-BF978:1:1108:18321:24595_1:N:0:46
GGCAGCAGCCACAGTTCAAAGTACTTTGGCCAGAACCAGGCATTGACAGATCTGAAGGATTGGGGAATTATCACGGCCTT
GGTATGTTATCACTCCTAGTTCCCCCTTTGGTTTGCGTATGTGTCCCTCAGAGACAAAATTGGATTGAAATGATTTGAAC
TAAAAATAGTAAATTAACATAGAGCTAGGGAATAAAAATACATATTAAAGAACATGAGAGAGAAAAAGGTTACAAGATGT
AGCAGAACTGAGGAAAGAACAGATGCTTGTCTTTTGAAAA
>M00285:128:000000000-BF978:1:1108:22260:24596_1:N:0:46
CCCGCCCACTCCAGAGCCGCCGCGCTCCACGATGGTCAGGCTGCCGCTTTCACCTCCGCTGCGAGTCCCGTCCTGGAAAG
CCAACGGCAGATCTTCGGTGGTGGCCTGGTACACCTTCTGATCTGTGCAGCCATGATAGGACTTAAAGATCACTGTGATC
TGAAATGAGAGACATAAACAAATAAAAATATTAGATTTTCATTTC
>M00285:128:000000000-BF978:1:1108:11872:24599_1:N:0:46
GATCTACACTCTTTCCCTACACGACGCCCTTCCGTCCGGGAATACACGTATGCCGTCTACGACGCGATTCAGAACAAGAA
CGGAAGAGAGACGTGTAGGGAAAGAGAGAAGAAGAAAAACAAAAATTGTGGCAAACAGAATAAGGAGGACACAAAGCATA
GCAAAGGAAAACACAGGCTGAGTGACTAGACATTCAGTAATAGCAACTAGTAGACCCATTTCTGGATGTTCTACTGTCTG
ACAGTAAGAAGCAACAGTTCTACTGAAGATGGACACCATCACATCAACCAGCTACATTCT
>M00285:128:000000000-BF978:1:1108:18582:24601_1:N:0:46
AGCCGCCTGCCGGGGTGGGTGGTTTTTGTGAATGGGCCGCGTCACGTGGTCGGCGCCACCGCCCGGCCATTTCCCTCCCT
CCACAGACGCTGACCGACCTGCTGAGCACACCAGCACTTTCTGTGTCTTGCTCCAGATTCCAACATCGGCAGAATTTCCC
AACCTGAAACTCGTTCTTCTCTCTCTCTCTCCCCCCCCCCCCCCGCGTATCTTCCGCATGTTCTATTTTTTTCTCTTTTT
TTCGCCCTCCGCCTTGTTTCGCTACACTTCTTTTTCTACAAGGGGAAAACACAGGGCGTC
>M00285:128:000000000-BF978:1:1108:12058:24602_1:N:0:46
AAACCTGAGGTGAGCTTTCACAAAAAGACTCATCCAGTTAGGGTTCAGGTAGGATTTTCCAGATTGGGGGGCCCCAGCAG
CCCACCCCTGGAGGTCCAGAGCGGCCCGGCCAAACCTGAGGTGAGCGGACAGAATTAGACTCATCCAGTTAGGGTCATGT
AGAATTTTCCATTGAAGGGGCAGCCCAGCAGCCTGCCCCTGGAAGAGCAGAGCAAACCGGACAAACCTGATGTGGGTTTT
CAGAAAAAGACTCATCCAGTTAGGATCCAGGTAGCATTTCCCAGACCGAGGGGCCCAGCC
>M00285:128:000000000-BF978:1:1108:21570:24603_1:N:0:46
TGCCTGGAATGCATTGCCTGATAGGGTGGTGGAGGCAAATTCATTGACGGCTCTTAAGAGAGGCTTGGATGGGCACATGA
ATGAGAGGAAAATGGAGGGGAATGGGCATTCTGTAGATCGGAGGGATTAGCTATGTTGGCACAACATTGTGGGCCGAAGG
CACTGTTCTGTGCTGTACTGTTCTATGTCCTTTGACGTGAAATGAACAGGTACATTGTATGACATGAAGTAAATAAGATG
GGAGAAGAGTAATTCGGTACATAAACACAAGTATAGATCAGTTGATCTGTGTGGCATGGT
>M00285:128:000000000-BF978:1:1108:22941:24606_1:N:0:46
CTGTGGCAACACACAGGATGCTGGAGGAACTCAGCGGGTCAGGTAGCGTCTGTGGAGGGAAACGGACAGTCAACGTTTTG
GGTCTAGACCCAAAATGCCCACTGTCCCATTTCCCTCCATAGACGCTGCCTGACCCGCTGAGTTCCTCCGGTGCCTCAGG
TACTGCTCCTCTAACAGTGTGTGTTCACAGCACTGCCCCCCCCACAGCACGGCCCTCACCCCT
>M00285:128:000000000-BF978:1:1108:12225:24608_1:N:0:46
CCTTATCAGAAGGGCTTGACAGCAATAATTTATGATTTAATTATGAAAATACGAGCAGATTCACTGGACAAAATTAAAAA
TGATTGGGAAATTGAACTCCAGATTTCTATATCTATAGAGACTTTGAAGAAAATTCCTCATTTAGTTAATACATCCTCAA
TGTGTGCCAGACATTCATTGATACAGTTTAAAGTTGTGCACATGGCCTATATGTCCAAAGATAAGCTAGCTCGTTTTTTT
GATTGTATAAACCCTATATGTGACAGATGTAAATCAAACGTGGCTTCTTTGTCACATATT
>M00285:128:000000000-BF978:1:1108:20760:24611_1:N:0:46
ATCTTCTTACAAGGGATTATAGCCTTTAACACTTCTTTATAGTAATGATTATTGCTGTTTGCTCTGGTTACCTGTTCCAA
GTGAAAAACAGCAGCTGAAATCTTTTGCACACGTTCCACGATCTTCTGAGGATCCATTCTCTCTTCAGGCTTGGCAATAT
CTTTGTACAAATTCAGCTG
>M00285:128:000000000-BF978:1:1108:21715:24612_1:N:0:46
TGAAGAGCTATGGAGAGGAAGCAGAGCTGAGAAATTTATTTGGATTACCAAGGGCAATTGGTGCAAGAAGCCAAGAGGTA
CAGGTGAGGTCCTAAATTAATACTTTTCATCAGTATTCACAAAGGAAACAGATTTTGTAGTTGGAGAACACAGTGAAGGG
AAAGGTGAAAGTCTAGTGCACGTCTCCATAAATGAAGAGGTACTCAATGCCTTGGCAGGTGCA
>M00285:128:000000000-BF978:1:1108:17213:24618_1:N:0:46
GCTGGAACACTGATTTGTAACAGCAGTTTTAAAGAACGGAAACAGGTATGTGCTTAAATGGAACAAATGGTTTGACACTT
GAGGCAGGGACTTGGAGTTTTGAGAAGGAAAAAATCTTGGCTAAAGAAAAGTGATACTGCTGATAACAATGATTGCTCAA
GGGAAAAGTAATCCTGTGTAAATGCTTTTTGCATTTTTATTTTGAGAAAGTTGTGTAAGTTGGTTCAATGTCCATGCATG
TGAAAGCCAGGAGAACCTGGGCTCTGCTGCCCAGAAGTAG
>M00285:128:000000000-BF978:1:1108:12901:24622_1:N:0:46
AGGGCTGCAGGGAGTAGTGGACACAGCCCATGGGCACAGCCCTCCAAACCATTGACAACATCTACATGAGGTGCAGCTTC
AAGAAGGCAGCATCTATCAAGGATCCCCCCCAGCCGGGCCATGCCCTCTTCTCACTGCTACCATCAGGCAGGAGGTACAG
AA
>M00285:128:000000000-BF978:1:1108:11294:24622_1:N:0:46
TGTGTCAAAGCCATCCTTGTTTGGTTCAAGAACTTAATGAGGTCTGCAGCAGATGGTCTTGGCAAAACCTAAAGTGAATA
CATCATTGACGAGTGTGTGCCACTAGATTGCACTGTCAATGATATGTTCTAATTCTGAGACGGCTGAGTGGAGATTAATA
AGGCATTTATTTGTTAGATGATTAGATTTGTCCTCTTTGT
>M00285:128:000000000-BF978:1:1108:8384:24623_1:N:0:46
TTTTCCAATGAATACCCAATAATCAATGAGTATCTGCACGAAAACTGTTATAGTATATGTATTTCATGGTGCTGAGTTGT
TTGGTGTCAATTAATTCACTCTACCTCTAACTGCTGAAAGTTTAATCGCTAATATGGCTACTGATTCCTTATTTGTCTAA
AACAGCATTTGATCCATTGACTTTTGAATTTCAACACAACTTACATTGTGAAACTATTCGAAGACATCTGTAGTGCATGT
TTT
>M00285:128:000000000-BF978:1:1108:16449:24627_1:N:0:46
CACCAGCAAATTCACACTGCGGAGAAAGATTAAACATGCTGTATGCTCACTATACAACCATTACTGCTACTGAAATCTAG
TGCAAATTCACAAGTGTGGCAGGTGTTCACGGGGGATTATCTGTCCACTATACCCTCTTTTCCCTCACCAACTACTGAAA
AATTTTTAGGTCTTAACCCTTATCAGAAGTGCTTGACAGCAATAATCTATGATTTAATTATGAAAATATGTCCAGAATCA
CTGGAGAAAATTAAGAATGAATGGGGAAAGTGAACTCCAGATATCAGATACCTACAG
>M00285:128:000000000-BF978:1:1108:15574:24629_1:N:0:46
CATAGCACATTATATATTGTTTAGCTCTGAACAGTTTTGTGAGTTTTAAAGGTTTCAATTAGCCTGTACATCTTGAATTT
CATGAAATTCAAGCAAAAATAGGGGGAAAATATTGAAACCTGCTCCAATGGGCAGGAATCCTGTCCTAACTTCAATGTGC
AAAACAGAAGAGTAGGACACTGACAAAAGTAAAGCTGT
>M00285:128:000000000-BF978:1:1108:10715:24630_1:N:0:46
GATTCCCTCAATTATTTATGTAATTCACTTTATACATCACTTTTGAACCTATTCCCACCAGTCTTTCAAGTAACGTAAAA
ACCTAATCCAAAAAGGAGCTCATGTTAAAAAAGATCCTCATAATTCCTTTTGTTCTTTGACTATTTATTTTGAATACGTA
TGATCAGATTACCAATTCTTCTATCACTGGAAGTTGTTTCTCCTTACTTAGTCCATCAAAAACATATATGATTTTAAATA
CCTCTATTAAAAACTCCAAGCCTACTCTCCTCCAAGAACAACCATTCTGGCTTTTCCAGT
>M00285:128:000000000-BF978:1:1108:11357:24630_1:N:0:46
CTAAATTGTTTTCTTTCTCTCTACCTCCCCCATTAAACTTGGGCTTTGTAAGCACTGGAATCGCCTGGAGAACCCTGGCC
TTGTCTATCAGAGGTATACCCATCATCATTTCCCTTCTTAACCCCCAACCCACAACTCTCTCTCTCTCTCTTTCTAACTT
AAAGTTAATTTGTCTTCTCACTTTTAGAGTTCTGACAAAGGCCTTCAACCCAAAATGTTAGATCTGCTTTCTA
>M00285:128:000000000-BF978:1:1108:21173:24630_1:N:0:46
TCCAATTCTATGATTTGGCTGCCTGCTAATATTTTCCCTCTATCATAACACTGCCTCCATCACTACTATTAACAAGAAAT
ATTTGCTGACAGAAAAAAAATGGGACCAACAAACATATTGAATGGAGCCAGTGAAGAATTACCCCTAGTGCAATATTAGA
ACTTGGTTCCAATTACAAATTGCAAACATGGCAGAGCCTAGACAAATGTGAGATAAGATATTCATTTGTT
>M00285:128:000000000-BF978:1:1108:16638:24630_1:N:0:46
GATCTACACTCTTTCCCTACACGACGCTCTTCCGATCTGGACTACACTCTTTCCCTACACGACGCGCTTCCGATCTGAAC
CACACGCTTTCCCTCCACGGCGCGCATCCGACCCGGGCTACACAAGCACCGCAATGGGCGCCCTTCTCACAGACGAGGGT
GCTGTTACCTCCCGTGACGGAGTGGCAGGGCCAGTGGGTGGCTCTACGCAACCGACTGGGAACACGGTCGCCGAAGGGAG
AGTCATGAAGGCAGTCGTCTAGTGAAACATGCCGCATAACACGCGAACGTAACACAAG
>M00285:128:000000000-BF978:1:1108:9043:24632_1:N:0:46
GGGACCCATCAAATAGATTTGGTCCTGAGGGTAGAAATTATATAGTTTTGCTCTTGGGATCAAATCTATTTGATGGGTCC
TGATTTCTTCCTCGAACTTGTGTTGTTTGATTACCCCAGTTATCTTTAAAGCTTTTATGGATATGTGGGTACGTTATATT
CATCCTGATCACTGGCTGTTTCATGGTTG
>M00285:128:000000000-BF978:1:1108:8289:24633_1:N:0:46
GCTCTCCCTCGGTACTGCAGCCTAGGATTTTGTGCTCAAATCTCAGCAGTACTACTTCACATCACAGTTTACTGACTTGG
AGGCAATATGCAAAATTATTATAGAATCTAACATTAGCTAAATCTCTAATATCCCGGCTCCTTAGTAAAGTGCCTTAGAA
CCTCAGTGCTCCTGTCATTCAATTCAGAGATGCAAGAGAAAACGCGTGAGGGACATGTTGAATTTGTATATTTATGAATG
TAGCAAACCCTATTTATCTGACTCAAACTGACTGAAGCTAATAAAAAAAACTAAATTCTG
>M00285:128:000000000-BF978:1:1108:16565:24635_1:N:0:46
CTGGTGAACATTAGGGGAATTGAGGGATGTGGGGAGAGAGCAGGGGAACGCTGCCAAGGTAGCAGGTCAGCCGTGCCCTG
GATGAATGGAGGGGTCAGAGGACAAGGCTACAGCTTGTGTTCTCGTGTGACCTCACCTGTCCCCTCAACGTCCAAACCAC
CCTCCTGTGCAGTTAGACTGGCTGCAGCAGAGCGGGTGGAGAGCCGCTGACCGAGGGTGGGCTGTGGGGGTGACCTGATC
>M00285:128:000000000-BF978:1:1108:23652:24636_1:N:0:46
ATGCTATATCTATAGATTTTCAACTTTCTACAAAAACACCATAGAGAAACTATTGGAAAACAATTGCAGTGTATGTATTT
CATGATGTTGTGTCGTTTGATAGCAGCTATTCTACTGTTTCTCTTACCCCTGATAAGTTATTTGATGATATAGCA
>M00285:128:000000000-BF978:1:1108:20303:24636_1:N:0:46
CTCGGGTTACTATTGTGAATTTTGTGGCAGCATCTATCTGCCGTTACTCATTGCAGTCACGATAGAATGTAGATAATAGC
ACAATCGATACCTTGGTGCTCTGGTAGGGGGTCATACATGCAGCATGGAAACAGGCCCGTCAGCCCAACTGGTCAGTGCC
CTCCAAGATTCCCATCTGAGCTGGTCCCATTTGCCTGTGCTCGACCCAAATCCCTCTAAACCTCTCCTATCTATGTACCT
GTCCGAGAACCTCTTAAATGTTGTTCATGTACCTTCCTCAAATACTTCCTCTGGCAGCTC
>M00285:128:000000000-BF978:1:1108:14820:24639_1:N:0:46
CTGCTCGAAATGTGTTGTCTATTTAGCCTTTAGCCTAAACGCTTGTCTCATTATATTGAATCATTTTGTTACTGTTTAAA
AAACCTCTCCCCGTAATATTGCTCTTTTATTTGGCTGGTGAGCCATTGGAATGATATGAACAAATACTAATATAATAAAA
TCTAACCACTGTAGTAGTTGAATTTACTTTTAAATTGTTTATGGATTTTTAATTATTAATTTGAATGATTTT
>M00285:128:000000000-BF978:1:1108:11246:24642_1:N:0:46
TATTTGTGGTTTTTAAAATTGTTTTCGTGACAATTTCATCTTACCCGCTGTGCTGAAGTCAGCGTGTTACCTATCTCACT
GCAACACATTCCACCACTGTCTGCTGTCAGAACAACAAAGTGCTGTGCTGAGCTGAGCTCGATGTGGGACTGGTCTCCTG
TCCTGGGCTCTAACCCCAGG
>M00285:128:000000000-BF978:1:1108:19183:24646_1:N:0:46
CCCAAAGTGCACCACCTCACACTTCTCCGGATTAAACTCCATCTGCCACCTGTCAGCCCAGTTCTGCATCCTATCAATAT
CCCCCTGTAAGCTCCGACAGTCCTCCACACTATCTACCACACCACCGATCTTGGTGTCATCTGCAAACTTACCAACCCAT
CCCTCCACTCC
>M00285:128:000000000-BF978:1:1108:8469:24646_1:N:0:46
GGATTTATGGTACAAATACCATAATTAAATTCGCAGATGACACAACAGTCATCGGTTTAATCTCCGACGGTGATGAGTCT
GCGTACAGGGACAAGGTGGACAACCTAACAGCCTGGTGTTCTACCGACAATCTTATCCTAAACACTAAGAAAAACAAGGA
GATTGTGGTAGACTTCAGGAGGACGAGCAGAACAGAACTTGGCCCAGTGCTCATTGATGGCGAGGCAGTAGAGAGAGTTA
CAAGCTTCAAATTCCTGGGGGACTCACATCACCGAAGACCTCTCCTGGGGAACTCACTCT
>M00285:128:000000000-BF978:1:1108:20234:24646_1:N:0:46
AACATAGATACCTACAGCACAATTCAGGCCCTTCAGGCCACAAAGCTGTGCTGAACATGTCCCCACACTATTAGGCTTAC
CCATAGCCTTCTATCTTATTTACCCCCATGTACCTATCCAACAGTCTCTTGAAAGACCCTATTGTATCTGCCTCCACCAC
CATTTCCGGCAGCCCATTCCACGCACTCACCACTCTGAATAAAAAACTTACCCCTAACATCTCCCCTATATCTTACCCCC
CAGCACCTTAAACCTATGTCCTCTTGTGGCCACCATTTCAGCCCTGGGGAAATGCCTCTG
>M00285:128:000000000-BF978:1:1108:17120:24648_1:N:0:46
TGTTTGAATTTTTTACACTGATGTTATATGAGCAAATGGCAAGTCCATGTGCAGAGAAGCATGAAAGATTTAAGCCTATG
ATCTTGCAGATCAAATTAAAAACGAATTAATACCTCAGCTGCAGACGAACATTGAGGTAAAAGCATTTTTTTGGTGGGTT
GGTGTGGTCAGTATTGTTTAGGGAAATGAGATTGTATTGCAATTGAAA
>M00285:128:000000000-BF978:1:1108:8334:24648_1:N:0:46
GCACTATTTAATTTCTCTGATTGGTACTGGTGGCAAAACTGAGGAGCGCCTGATCAAATCCTTCCAGATTATGTATGGAT
TTGTAAGTGGTTCCTCATAGAGTAGATGCTTCTTCTTGGATGGA
>M00285:128:000000000-BF978:1:1108:20950:24650_1:N:0:46
ATAATGAAACGAACCAGGAGAAGCTAATGAATGTATTATTAATTTATATTTTGAAAGCATTACAGTATGCATATCAATAG
AACCGCTGAATTACAACATACTTAAAGCTCCTCTATTGTAATTTAAATGTTATAAAGTGAATTGTTTTGCTCAAGATAGG
ATAGTGGCTATACTTTGAAGCTGATATGCCAGATTCCCTGCATACACCTCAGCAGTGCTGAATGTACAATTTAAAAAAAG
AACTTGTTACCCATAATTCTGCTCCGTAATTTCAAAATGATGAGACTGCCCTTCCTTTTC
>M00285:128:000000000-BF978:1:1108:9907:24651_1:N:0:46
TCATATGGTGTCACCTAAGCAGGCAAAAGGGTCATTCAACGATCAGGAGAGCCTACTGAGCAGAAGCCTCCACAATGTCA
ACTTAACACTGAAACTCCAGTATGTAACTTA
>M00285:128:000000000-BF978:1:1108:13779:24651_1:N:0:46
CATTTCCGCCACTGCTAATTTCACTTTATCCCTCCCCACTAACATGGGCCCAAAACTATTCTGCCATATTACGGTGATTT
ACGTGTGCCAGCTATTGAAAGAAACATTGTTTTTCAGCCAGTGTGTCAGATTTCACCTTGTGCAAC
>M00285:128:000000000-BF978:1:1108:14796:24654_1:N:0:46
GAGGAAGTTTTACTTGGCCATCCAGTAATCAAATAGTGAATATTGGCACTAAGTAAAATTTAAGGAACATTAAAAAGGCA
TAGCAGACACCAGTCAATGAACATTGCATCAGGTTTTAAAGGTGCAACCATTCCCTATTCTATTTATCACCATTTTGTAG
ACAAGGAGGATGGAATCTGTACTTCACTTTTCACCATAAACTCCTGCTCCATAGGAG
>M00285:128:000000000-BF978:1:1108:18648:24655_1:N:0:46
AAAAACTTAATTTTATAAGATCAATGCATGCTCTACATTGGTTGACATTTGATGATTCACTGGGTCAACTATCTTTCCAT
TGATGTCAGGACTGTAGGACCACAAATGGTTAGAGGCTGTTGTAGAAAGAAGCAGAGAGCTTTAAGACCCTTC
>M00285:128:000000000-BF978:1:1108:22569:24661_1:N:0:46
CTACCTTTTTTCTTAGAATGTATCTATCCTGCACTTTCCTTATTTCTTGCTGAAATTCCACCCATTTTCGTTCTGCTGTC
CCTCCAGCAAGCTTATACTTCTAATCAATCTGGGCCAACTCCTCTCTCATCCTTCTGTAATTCCCCTTGTTCCAATGAAA
TGTTTACACTCCAGTCATCAGCTTCTCCTTTTCAAATTTCAATCTTTACTCAATCATATTATGGTCACTAGATCCTAATA
GTTCCTTTACCCTTAGTTCTCTAATCATCTCCGGTTCATTACACAACACCCAATCCAAA
>M00285:128:000000000-BF978:1:1108:20286:24662_1:N:0:46
AGGTGTTTTTTCAGCAGCTTCTGGAGAGTCTCATTTAAACTTACAAAATGTAAAATAAGATAAGATCTTTATTAGTCACA
TGTACATTGAAACACACATTGAAATACATCTTTTGTGTAGTGATTTGGGGGGGGGGGCAGCCCACAAGTTTCGCCACACT
TCTGGCCCCAACATAGCCTGCCCATAACTTCCTAACCTGTACAACTTTGGAAAGTGGGGGGAAAGCAGAGCACCCGGAGG
AAACCTAACCAGACACAGGGAGAACGTACAAACACCTTACAGACAGGGGCCGGGTTGGA
>M00285:128:000000000-BF978:1:1108:16427:24662_1:N:0:46
TCCAGGCCTGTACCCACTCCCGGAGTCCTGTTCTTCTCTATATAAACCCGCCGAACACCTGGATCAGATCCCGGCCTGTA
ACCCACTTCCGGGGTCCTGCTCTTCTCTATATAACCCCCTCCCGACCCCCTGGATCAGATTCCAGCCTGTAAACCACTCC
CAGGGACCTGTTATTCTATATATAAACCCTCGAACCCCTTGATGAGATCACATCATGTCACTCACTCCCGGGGATCTCTT
ACTCTATATATAAACCTCCATCTGAACCTTTGGATCAGATCAATCCTTTAACCCACTGCC
>M00285:128:000000000-BF978:1:1108:10083:24674_1:N:0:46
CCACTTGATTTGTCCCCACCCCAAACCATGTGGAGGAGTCTATCTAAACATGTTGTTTTAAAATGGAAAATGACCATCTG
GCTGAGGGCAGGCAGCCATGCACAACCCTTCATTACATACCGAGCTCAGGGCAGAAACTCAGCCAGATGTGCACTTGAGA
CAGAGGTAAAGAGTACTGTGGAGTTTTGCTTTGATCACATCTCTTTGTGTGCATTCATTCTGGTTGTGTGATTAAATGGA
CAATTACAGTGTGCTCT
>M00285:128:000000000-BF978:1:1108:9276:24677_1:N:0:46
AAATCTTCCGGGTTGGTTTTGCGATTGGGTACCTGGATCATAAGTAGGCACATCTCTTCAGGACCCAAGGGGCATAAACT
TGGATGGTGGGATTAGCGGTGGCTCGGGCTGGATTAGGATTAGGGATGTCCCTATTGTGGAATTGTTTCCTAACCCTTAG
TCCCTGTGAGGGTGTTTGTGTTGGTGGGGTCGGCACCCTCAGCAGTGCAGTCGGAGTCAGAATCTGTCTCTGAGCTCACT
GGGGAACTACAGCGCTAGTCTATAGTCTCAGAGCTGCGCGGGCCCTCCCTGCTCCTGAGC
>M00285:128:000000000-BF978:1:1108:23585:24680_1:N:0:46
GTCACCCGAGTAAACGCAGATGCAAAAAAATTCATTAAAATATCCCATCTCCTCACGTAGAGGATCAGTTTTGTCCCTTG
CTACCCTTTTGCTCTTAATATAGCTATAGAAACCCTTGGGATTCTCTTTCACCC
>M00285:128:000000000-BF978:1:1108:8409:24680_1:N:0:46
TATTGGAAAACAATTATAATATATGTATTTTATGGTGCTGAGTCGTTTGGTAACAGTTCACAAGATCACAAGACAAGGGA
GCCGAAGTAGGCCATTCAGCCCGTCGAGTCTGCTCCATGAGAAGAGAAATGATAACATATCTATCCCCAATTTCCAGACT
TATCCGCATATTCCTTGATAACTTGATTAATTAGGTACCTATCCAACTTCCCTTTAAAAG
>M00285:128:000000000-BF978:1:1108:9446:24700_1:N:0:46
GAGGCCCTTTTTTGCAGTGCTGCTTTTATTATTTTTATTAGTTTTTGATTATTCATGATCATGTACAAAATAATCACCTT
TTGCCACCTATCTTCATTTGTCTCTTCCGCCTATGCTAAGCTGTTCCTCTTCCTTTCCTATTCAGAAGG
>M00285:128:000000000-BF978:1:1108:17808:24708_1:N:0:46
CAATTTCCTTAAGGTTCCTTGTGAAGGAGTTTCTCCAACTCTCTGTCCTAAATGTTTTATATCTATAGCAACTAAATCTT
GACGTCTCAACTGCTGGAACCTGTTTCATCTTTCTAATCTTTTCCAGATCTATTGAATCACAATGTAATTCGCAATGTTC
TAAAAGTGGGTCAAATTTTTCTTTTGTTACTTTGCTATTTCTATATATCATGCTGTATCCCAGTGAAGCTGCACTGGAGC
CTCTATATGGCCCCTGTATCCTTCCAGTAGTGAGTACTCTACACACCACTCCAAGCTCTT
>M00285:128:000000000-BF978:1:1108:12809:24709_1:N:0:46
CATGGTTCTCTCAAACTATATCATGTCTTAATTTGGAAAAAATTAGGAGTGGTACTGTTAATTCTTCACTTAAATTTGAG
GCTATTTGGAGTCCATTTATTCAATACTTTCATATGATGTAGTTTCCCCTTCTATAACTATTTTTTAAATTTAGAGAAAC
GGAGCTGATGACATTATATTGTCCTATTTCTATTGAAAATTTTAGCCCAGTTTTTTTCCCCTTGTTTTGTTTTTTTTCCT
TTTTTTAAATTCATTTTTGGTTTAATTTATTCTTTATTATTATGATTTTTTTTTTAAAA
>M00285:128:000000000-BF978:1:1108:9980:24710_1:N:0:46
TAGATTGCCTATTATTGTTCCTACATTCATTATTGCACAGCTGCTCCTCTTGAGCTAGTCAGTAGGATTTTAAGAAAGGG
CTTTGTAAAAGAGAATATTGACCTGATGAAACAAAATACATCCAGGTACATTCTGTATCGAAGTGATAGAGTTGTTGACT
TTGCAATAGACTACACCAATCAGTGGGAGTTGGAAACTCAGAAAATGCCGCTGGCAATCCCAAAACCAAAATGTTTGTAC
TAATGGTTTTCAATTATTTTTACAAACTCTAACCTCTTTAAATGAAGCAACTCAAATCCT
>M00285:128:000000000-BF978:1:1108:8793:24710_1:N:0:46
GGATCTATTGCAATATTTTTTAGCTTCAATACAGAGAGCTAATGTCCTTGCATTTCTTCTGGATCTTGAGTGCCTTGAGA
AGGCCATTTCACTGCTTTGGCAATGTCATTTTTCAGCCTATTGAACGTCTAAATAGAACAGCTCATCTAATTATCATCAC
TATTGGTGTAATATTCCTGTGCTTTTATTGAAATATGCAGTACAATTTGCCTAGGGAGCATTTTTATATGAGTCTATAAA
ATCAAATTTGCTTACACGGCTAAATATAAAATCATAAAATTAAGGTTACTGATGTGTGG
>M00285:128:000000000-BF978:1:1108:16284:24713_1:N:0:46
GAAGGAGTTAATGGGTTTGTGGCTAAGTTTGCAGATGACACTAAGATTGGGGGAGGAGTGGAGAGTAGTGAAGAGACAGG
AAAGTTACAGAGAGACTTGGATAGTCTAGGAGAATGGGCGAGGAAATGGCAGATGAGATTCAACGTGGAAAAATGTGCAG
TTGTACACTGCGGAAATAGAAATAAACGGGCAGACTATTATCTAGAAGGAGATAAAATTGGAAGTACAAAAGTACAAAGG
GACTTAGGGGTGCTCGTACAGGATGACCT
>M00285:128:000000000-BF978:1:1108:8482:24715_1:N:0:46
NNNNNNNNNNNNNNNNNNNNNNNNNNNNNNNNNNN
>M00285:128:000000000-BF978:1:1108:15559:24716_1:N:0:46
CTGCCACTTTGTCCCAGAGCCTGTGGAAGAGAACGAACATGATTGTGTTACGAAACCAGGTACAACAGAAGAACACCAAG
TCATACTTAAGTGTTAAAACTACTTTATTAATAACTACATCCGATAATACGTAAAACAAGAATAAAAAGTTAGTATATTA
GTACACAATAGAATGTTAAAATCTTAAACTATAACCCCAAAACTACTCGTCGTGTGTGTGTGTCGAATTCCTAAACTCCA
AGTCCAGGAACTAGTTCTTGAAGTTCAGTTCAATTAGCCGTAAGATGACACGAATAAAGG
>M00285:128:000000000-BF978:1:1108:20159:24717_1:N:0:46
CCATGTCAGGCTGTCACTTTACTCGCCTTTTGTTGAGCATTACTGATTTGACCCCAGTCCACAGATGTTCAGACAACTCA
ATTTTGCTGAGCTTTCTGAATCTGGCACTTAAATTGATGTTCTCTGTGGCTCATCTTGCTATGTTCATTGTGCTTTGACA
TAGCAATTTTTATACAATA
>M00285:128:000000000-BF978:1:1108:15324:24718_1:N:0:46
GAGAAGGTGCAAACTCTACATACTCAATGCCCAAGGCCAGGATTGAACCCAGGTCATGGGACCGTGCAGCATTAATATGA
CCTGCTGTGTCACTGGACTGCACCATGTTGCAAAACAATGCACGGTTCTCAAAGAAGCGAATAAAAGGAATAAAAGAAGC
CTCCTGGTATGTGAATATTTTTGGTATTTTGGCCCAGCAGAGATGTGAGTGTGTGACTGCGATGGCAGAAATGAACTTTT
TCAACACCATGCCTTAATCACAAAACTATGGAATTCACTTGTTTGGTTATTTTTCCAT
>M00285:128:000000000-BF978:1:1108:23166:24719_1:N:0:46
TGATTTAACTCTTTCCTCCAACATATCCCACTATTCCACATTCCTCCATATGCCTATCTAACAATCTCTTGAACCTGTCC
AACGTATCTGCCTCCACTACCACCCCAGGCAGCACATTCCATGCACCAACCATTCTCTGGGTGAACAGAACATTGCCCAG
TACATTGGCCTCAAATTC
>M00285:128:000000000-BF978:1:1108:12488:24724_1:N:0:46
CAAATGTGGAAAATGTAGTTGCACTAATGGTATGTACTTATTGGAACCAGCAGAATGGCTTTGATTTTTGCCAGTATCAA
GTTGTTGAAAGTTTGGGTGCATTCACAACCTAAGCATAACCAACCAATACACAGAAGCAAAGCCAATAGCATGGTAAATC
ATCACAGATGTTAACCTTAACAATATTTGGGTCAGACTGTTTTTTATGAATAC
>M00285:128:000000000-BF978:1:1108:17010:24729_1:N:0:46
TTCCTCTCCTCATTGAGACAATGTGGGAAGTGTGGGCCAGCAAGTCATCAAGAAAGCCAAACCATTTGCACCCTGCAACC
ATATTCGTGTAATTGACCTGAAGTGAGCAGTGCCAAATTACTTTACAAAAAAAATCTGAAGCAACTACTTTTAATCATTT
ACCTATGTCGCTCTCCTTCACGCTGAATTTTTCTGACGTCTGTGTGCCCAGTCCATTAACAGCGGTTATCTGTAATTTTA
CCTCGCTGAACACTATAAAGTCACGTTCAACAAAGTTAGCCTTTCCCACGTTTGTGCAGT
>M00285:128:000000000-BF978:1:1108:11168:24729_1:N:0:46
AAACTTTTTTAGGGTGTAAAAGTGGAGCTGATGCAAAAGTGGCATAAATCCAAAAAACTCTCTGTCCTGGCTATTTGCTC
CGGCCCACTATATGTACTGGGTTTGGGTCAGGTAGGGTCAGGTATATATTCTGTGTAACAGGTTGTAGCTTGGACCATGC
CTGCTCTGTACTTTACAAGTAAAACCCTAGCTCCTCCCTTCACATGGTTGAATAATCTACCTTCCTCATCTCTAATAATT
TAATAACATGTAACTGAATTCAGAGGAAATGATAGAATAAACAATGCCATCCTTTCAACT
>M00285:128:000000000-BF978:1:1108:18578:24730_1:N:0:46
CGATAAGGCCATGGCCCGATACGTCGACTGTATATTTCCCTCTAGAGACGCCGCCTGACCTGCTGGGCTCCTCCAGCACT
TTGTGTGTGTGTCCCCAGCTTCCAGCATCTGCATAATTACCTGCGTCCCCCTCTTGTCCGACCTGTCCCTCTGTCCCGCT
TGTAACACCTGTATCCTGGAACACTGAGCTGCCAGTCTGGCC
>M00285:128:000000000-BF978:1:1108:17037:24731_1:N:0:46
CAGCACGCCTCACCAATGCGTGCCCAGCATCGCCCCACTGGGTGGGGGCACAAACTGCTGGCTGCAACCACCTCTCTTCC
TGCTCCTGTCCTATAGCCTCTGCATCTCCCAAGGATCTATCCTGTCACCTTCCCATTTCTCAGGTGACATCATCTGGAAA
ACTGCCTCATTTCCCACATGTGTACTGATGACCACTTCTCTTAAATCCTTCA
>M00285:128:000000000-BF978:1:1108:21709:24733_1:N:0:46
CACTGTGCCAATGCATTGCTTTCTCCCTTCTATTCCACACTTGTTCCAGAGAAGTCTGGATGAATACACACACGTAAGAA
AGAGTATGCACACATAAATACTGTATTTTCTGAGTATGTAAGCCTTTTATATTTTTAAACAGAGGCAAAATTGTTGATAT
TCAGAGGCACCAAGTTATATATGAATCACG
>M00285:128:000000000-BF978:1:1108:8506:24737_1:N:0:46
GACATGTAAAGTGTAACATATACTTAATTATCAATTTTTCAATCACATGAACAGACACAATCTCTGGTTCAAAAACATGG
GTACTGCTGCTCCCAAGCTAACTAAGTTTGATCTGTTCTCAAAGTGTCTAAATATGCAAAGATGGTCTGAGGACCATTCA
CTTCTTCCTTGTACAGACAACCACTCCTCCCCTCCACCACACTCATTCATTCTTTAAATAAACAACAACTCCACTCACTT
TCTCCAAGTTAAAGCTGTAGCTATAAGATTTCACATGGGACCAAGCTATGCTTGTCTCTT
>M00285:128:000000000-BF978:1:1108:21598:24738_1:N:0:46
TACCCCTGCAGCCACGTCGCCGTTATCCCAACAACATCATATTTACCCATTTGTATCTGCGCTTCTAGCTCACCTATCTT
ATTCCTGACACTCCGTGCATTCATATATAGGATTTTTAACCCATTCTTCCTCCCTCCATACCCAATTTTGTTCTGAAATT
GTGCAGATCCTACCTGTCCTCTACACTCCTTCCTACTATCCTCCCTCTCATTCTGGATCCCCTCCCCCTGCAAATTTAGT
TTAAACCCCCCTGAGCAGCACTAGCAAACCTTCCTGCAAGCATTGCAGTACCCCTCCCGC
>M00285:128:000000000-BF978:1:1108:14083:24739_1:N:0:46
AAGTTACTAGCATTCACACTGGAGATTCTGCTAATTTTGTATTTGCATTAATCTATGCAGTTGCATTTTTACGTGATTTT
TTTCAGTTATAAATATTAAAATATTGCATTTTTGCTAGGTATTATCTGCTTCATTTTGTTATAGAATATTTCCCCTCATA
TTCTAATTTCTCTATAATTCCCATTAATTGCTTTTCTCATGGTGAGTTATACATTGGCACCTCACTTGGTGCT
>M00285:128:000000000-BF978:1:1108:20421:24743_1:N:0:46
GTCCTAAATTTTGCCAAGATTCCCACATATCAAATACCTACTCTTCCTGTACAGTGAGCCACTCAGCAGAAGAAGCTGGC
ATATCCTGAATCAATTGCACACTGAAAGTCAGAAAGTGCCTGGCAATTATTGATCAGCAGTAAAATGATTGTAAGTTCTT
AAATATCATTTTGCAAAAATTTAGAAACATAGAAACATAGAAAAGCCGACAGCACAATTCAGGCCCTTCAGCCCACAAGG
CTGTGCTGAACATGTCCCTACCCCAGAAATTACTAGGCTTACCCATAGCCCTCTATTTTT
>M00285:128:000000000-BF978:1:1108:16720:24747_1:N:0:46
CACTGTGAGTGTTTCACAGGCCGGAAATAAAGAAGATATAAACTCAGCTAATGCTCTCTACGTCGCTGGGATTTATTTAT
TGCCTGTAAACGTTGGATGCATCCTGCAGCTGATGATACACAAAATATAAAACACAGAACAGTACAGCACAGGAACAGGA
CATA
>M00285:128:000000000-BF978:1:1108:22495:24747_1:N:0:46
GCATTTTGCCTCACTACACAACAGCCCAAATAAGTTTGCTATTTGGAAATTGACTGAAACTCTGCATGTACCCAAAGAAA
TGTACTCAACAGGGTCACTGTATTCTGAGTGAGAGAGAGCGGAAGAAGTGCTTGTGGATATTCTCTTAAATTTAATGGAA
GCTGACAAAAGCCGTTTCCTGTTCTTCAAGAACTGAGAGTTTACAATACAACTATTATCTGCCAGCTGGCAACGCATTAT
TTC
>M00285:128:000000000-BF978:1:1108:22367:24747_1:N:0:46
GATCTTACATTATCAAACACACCCATGTTCATTTGAATATCAACACTATCTAATCACGCACTACTCAATATTTTTCTTGT
GGATCACCTTATTTTTATTACATTATATTCCATTTACTATGTTTTCACCCATAAACCCCAAACCCTTTTTACATCCTACC
CCTTTATCAAAATCCACTTGGTTTAATATGATT
>M00285:128:000000000-BF978:1:1108:21544:24748_1:N:0:46
GGCCAACTTCTGGTTCGGGTGTAACTCGTCCTGTCTGTACAGGTCCAACCATCCCGAGAGGAGATCCCAATGATCCAGAA
ATCTAAAACCCTCCCTCCTGCACCGACCTCTCAGCCACGCGTTTATCTGCAACCTACTCCTGTTCCTGCCTTCACTATCG
CATGGCACCGGCAGCAATCCTGAGATCACTACCATCGAGGTCCAGTTCCTCAGTCTCCTGCCTAACTGTATAACGTCTCT
CTTCCTGACCTCATCCACATTCCCAACTATGTCATTGGTGCCAACATGAACCACGACTTC
>M00285:128:000000000-BF978:1:1108:10686:24749_1:N:0:46
CATCTGCTCTCTTTTATAATGCAGACTTTCTTTACTGTAGCATTTGCAGAGATGCCTTCAGATATCCAGATTGTAAGTTC
TAGAATTCCCTCCCTATACCTTTCCCCTTCTCCATCTCCTTCTTCTTCGTCTTGAAGGTCTAACTCTTTGACTCTGTGTG
GGTTTCCTCCAGGTGCTCCAGTTTCCTCCCACATTCCAAAAATGTACAGGTTAGGAAGTTATGGGCATGCTATGTTGTCG
CTGGAAGTGTGGCGACACTTGCGGGCTGCCCCCCAAAAATCACTACACAAAAGATGTATT
>M00285:128:000000000-BF978:1:1108:19380:24749_1:N:0:46
AATATGAATTCCTTTGCTATATCAGCGACTAACTTTTCAGGGGTAAGAGATACAGTCGAATAACTGTTACCAAACGAATC
GGCACCCTGAAATACATACAATTCAGTTGTTTTCCAATTGTTACTGTATGCGGTTTAAGTTGAAGGTGGCAAATCAATGG
ATTTAGCTTTAAAAACGCTGTTTTAGCCAAATAGGAAAGCCGTTGCTATATCCGCGACTAATTTTTCATGGGTAAAAGAT
ACAGTCGAATAACTGTTACCAAACACCTCCGCACCTTGAAATACATACACTAGAATTGTT
>M00285:128:000000000-BF978:1:1108:11777:24750_1:N:0:46
CACAACTACTGCGTCCTAGCCATTGGCTTTTCTCCACAGAGGGTCAGACCTCCACCTCTATTCCCCCTCTGCTCCCTTTT
CTACCACAAGGACGATCCAAACACCCTGTGCTTCTTCCCTGAACAAAGATTCCACCCAGCTTCCTCTAAATTACTC
>M00285:128:000000000-BF978:1:1108:13824:24755_1:N:0:46
AGCCCGTTCATTCCTCACAGCATGCAGGGATATTAAGTGTGGTCAATTTTATGTGGCTACAAAAGAGGCTTTAAATACAG
CTGCCCGACCTCTTTAATGCTGGCATATTTAAATACATTCTTGCTGGAGGTTTGGCTATAGCACTGACTCTTTAATCAGC
CCCTTTAGCTGCCGTA
>M00285:128:000000000-BF978:1:1108:22926:24756_1:N:0:46
TACTTTCTGTTTCCTGTTAACCAATCTTCTACTCAATATATTATCTCCTACACCATAATTTTTTTTGCAATAACCTTTGA
CGGTGCATTATATTAAATGTCTTCTGGAAATCTAATTATAACATGCCCACTGGTTCCCCTTTATCCCACAGCACATGTAC
TTCTTCAAACAACATCAATC
>M00285:128:000000000-BF978:1:1108:22090:24757_1:N:0:46
TACTGCATATGGATATACAATCGTCAGCACAGATCTGGTGGGCTGAAGGGCCTGTGTCTGGACTATATGACACAATAACT
CGCTGAAGGTTGAATCCCTTAGCAAAATAAATCCTTGAGTACTTCAGAATCAGAATCAGCATCAGAATCAGTTTTATTGT
CACTACCATATACACATTCAGCATGCATAGGAGCGAAATACTGTACTCCACAGATTAAGGTGCTCGTTATATGAAAAAAA
CAATGAGAGACACAAAGACAGAAAGACATTAACAACATCTGAACCACAAAATTAAATAGC
>M00285:128:000000000-BF978:1:1108:15418:24762_1:N:0:46
TTTTGCAGAAACACTTCAGAATGAAGCACGTGTCATTTCCTTGACTGTTTTTTGTTAGTGCCAACCTGTTTCATACTTTA
AATGAGATCACAGAGTATCAGAACAGATAAGGAGTTCCACATGTATAATGCCCATATTGCCTTCCATGATGGGCATTACC
ATTCACTTTTGCCTTTAAGGTTACTAACAAAAGTTACCTGATCATGCTGTGGGTGACACTGGAATCATGTACCTGAAATA
TGTCACGGCTATCCCTTGAGGTCG
>M00285:128:000000000-BF978:1:1108:22358:24763_1:N:0:46
ACCTTGTACTGTGATCCTCTGGCTTGGCTGCCTTTTGGTTTCCCCCTAGACTTGGTTTGTAACTCCATCACCTCTGAGTT
CAGGCCTCAAGGTCAATTTGCACACCAGCGGCTCGAGCACAATAACTAAGGTGACACTCCAGTTTGAGTTGAGCAAACAT
AGCACTGCTGGATTTGCCGTCCTTCAGATGGGACACTAACCCATCCTCTTGTCCACCTTGAGGTGAATGTAAAATTTAAG
TAGCATCATTTCAAAGAAGAGTTTTCCTGCCTGGTCCCTCACTACTGCAGATTACCCAGC
>M00285:128:000000000-BF978:1:1108:11851:24769_1:N:0:46
GGTGAGGCAGTAGGAATCCTCACTACTCACACAAGGTCCCATAAAATCTCACTGCCACGGACCAAATATGAGCAAACACT
GCCCTGCCGACTGCCACTTGCAACACTTCCTCGGTACTCCTCCACAATCAGTGCCACCAGCAAGGGGATGGAATGTACCC
TGGGCGGGGGACGACAGCCGGCAACA
>M00285:128:000000000-BF978:1:1108:18425:24772_1:N:0:46
ATTGCAGTAAAAGATCGCAGAACACAGAAAACATAGTACAGCACAGAACAGGCCCTTCGGCCCACAATGTTGTGCCAACA
TAACTATTCCCTCCTACCTACAAAATGCCCATATCACTCCATTTTCCTCTCATCCATGTGCCCATCCAAGCCCCTCTTAA
AAGCCCCCAATGAATTTGCCTCCACCACCCTATCAGGCAACGCATTCCAGGCATCCACCACTCTCTCAGTAAAAAACATA
CCCCTGACATCTCATGTATATCTACTCCCCAGCACCTTAAACCTATGTCCTCTTGTGGCC
>M00285:128:000000000-BF978:1:1108:9890:24775_1:N:0:46
ATCTTCTGTTGACGTAATACGTTGCACACACACACAATGTCCCATCTTAAAGGGATATTTGCCAATAGTAAGTTACTTTG
TAACAACAGCAAGTCTGGGCTCAGCCCAAGACTTCTCAGTACTGTTCTATGACACTGCAAATAGGAGGCTGTGTGTGATG
GCTGGAGTGTGAGAGGAACTTATTGT
>M00285:128:000000000-BF978:1:1108:20586:24777_1:N:0:46
GCACAATATCTCTGCACCAAGCAAGTTGGCTTGCTGCTTTGTGCATGATATAGTGTATGATATGATGTCTGGCTTCCATA
GTTTTCCAGACTTGTATAGTCTTCCTGACTGGTTTTATTATCTGTGTTCATGCCATCCGCTAAACTAATGGATTACATTA
CTGATTTGGATTTAAAAAACAAATAACTCCATCAACGTGCACAAACGATTCCAACAGTGGATATAGCTGATTTAGAAGAA
GAATGGATAATAATACCAGAATACATTTT
>M00285:128:000000000-BF978:1:1108:17053:24777_1:N:0:46
TAATAACCTCAAGACAAGTGAGACGCATCACGACAAAAGACTCTGAACAATGCTATAGGGGTCATTGAGTGGGGTACAGT
GGAGGGAGGCTGCAGGAGTAAAGTGGAAGGAGCTTCACTCTGCACCTTGTCCAGTTCCACCCACCCTGAGGTTGGATCAC
TGTAATATGGAGTGTT
>M00285:128:000000000-BF978:1:1108:23199:24779_1:N:0:46
CTTCCTATAATGTGGCAACCAGAACTGAACGCAGTCCTCTAAGTGTGGTCCAACTAGAGTTCTGTAAAACTGCATCATCA
CTTTGCAGCTCTTAAACTCAATCCCACGAGTTATGAAAGCTGACATCACATATGCCTTCTTAACTGCCCTATCCACCCTC
GAGGCCACTTTCAGTGAACTGTGGATATGAACCCCCAGATCCCTCTGCTCCTCCAT
>M00285:128:000000000-BF978:1:1108:11576:24782_1:N:0:46
AGAGCTGTCAAGTGGTTCTTATTCATCAATAATCAGTTTACCAATGCTTAATTTAGTTTTCACCCGGATCACTCAGCTGC
TGACCTCATTATAGTCTTGGTCCAAATGTGGACAGAAAGAGCTGAATTTCATGTGCGAATAATTGCCCTTGACATCAAAG
CAGCATTTGACTAAGCGTGGCATCAAGGAGCCCTTAATAAAATTTTGTATGGCTCAGCTGTTCACTGCATAAACATAGTG
AGTCATTAAGGGAGAATTTACAAAGCCAAACTTCGAGCTGAGTTGCAGACGTTT
>M00285:128:000000000-BF978:1:1108:18366:24793_1:N:0:46
ACCTACCAGCAGGCTCAAGGACAGCTTCCATCCCACTGTGATAAGACTATTGAACGGTTCCCTTATATGATGAGATGGAC
TC
>M00285:128:000000000-BF978:1:1108:20832:24795_1:N:0:46
ATGATTTATGGGAGAACTTTTTCCAGCCTAAGGGCCAATAGTTTGGAAAATATTTTAAAATCTACATTTAATAAAGAGAT
AGGTCTGTATGATGCACAATCAGTGGGATCTTTATCCTTTTTAAGAATTAAAGAAATAGTTGCTTCATAAAAAGATTGTG
GTAACTTGCCCACTGATAAAGCATCTTTAAAAGTTTTAACTAACCAGGGAACAAGAATATCAGAAAGAGCTTAAAAAAAT
TCAACTGTATATCCATCAGGACCTGGTGCTTTACTAGATTTCATTGAAAAGATCACATTC
>M00285:128:000000000-BF978:1:1108:22273:24797_1:N:0:46
GAAATGGCCTTCCAAGAGCAGCTTCCAAACAGCAGAAGATGCAACACAGAAACATGCCATTTGGCCCAACAAGTCCATGC
TGACAGTCAGGTCATGTTTCAGAAGATGCAGAAAACACACCTAAAGGTCTCTACTATCGTCCATCTGGTTGAAATGAAAC
AGCAGTTTTCAGTCA
>M00285:128:000000000-BF978:1:1108:14613:24798_1:N:0:46
GGCCCTTTCCTGAATTGTCAATGTTTAATTTCTGTTTTAAACCAGTCAGTGGCCAGAACTGAGGACACTGTTCAAGATTT
TGTTCAGCAAAAGCACCATGATATTTCAATTCCCATCTCTGACCTATATTGTACTGACCATGCATTTCTTAACACCCTCT
TAAACTTTGCTGATTGTGGCTCACCCATTAGTACACGCATACA
>M00285:128:000000000-BF978:1:1108:10177:24798_1:N:0:46
AGTTCTAGTCTCTGTATGATATTAGAGAAACAGGCCATATCATGCTGCAATGTGGGTGGTATTTCCATGGGTTACAGTTA
TTCATCATGCCTTTGACTTCTGCACTGTGTCCAGAGCAGAACTCAGCCCTGAAAATTGGAAAATTGCAGATGCTGAAAAT
CTGAAATAAAGACAGAAAATGTTGGAAACATTCAGCAGATCAGGCAGCATCTGTGAAATTTGAAACCATTAAGCTTTCTG
ATCAGAGAACCTAAGCCAGGAAAGAGACCAAGCAAATTAGTTTTCAGTAAAGGATCAGGT
>M00285:128:000000000-BF978:1:1108:17851:24800_1:N:0:46
TGAAAGATATATTACAATTAGAGTAGTAACTAGCACCGATGTAATAATTGCATGCAGTAATTAGTCTGAGGAATAACTGT
AATGAAGTTGCAATCGTGATGTGATAGTCGAGAGTACAAATAAAAGGAATTACAAATGAGCTAATGAATGCAGTATTTTC
AGCTAAGAGTCACTTCGTAATTGAAATTTGTGTGATTGATTGTACTTACTGGAGGATTGTGAGCCCTTGTTCGGGGCACT
TGGCGAAAGGGGTCAGTGAGAGACGCATCTTATCTTTTGCAAATAAAAGTT
>M00285:128:000000000-BF978:1:1108:12511:24801_1:N:0:46
ACAGTCCGACCTTCCAATATGTGGAAGGATATATTGGTGACGGGCAGTGAAGGTTTACCAGGCTGGTGCCTCCTTTGGTA
GGTTTGTATTTAATGGAGTGAACAAGACTGTGTCAATACTCTAGAATTTAGAAGAATGAGAGGTGATTTATTGAAGTATA
CAAAATTCTTCCGGGGCTTGACAAGTTGGATGAGGGGGATAATATTTCCCTTTGGCTGAATGTCTGGAACCAGGGTGGGG
GCCATTGCTAAATGAGGGCTCGACATTCAGGACAGAGATGAATTCTTCACCCAGAGCAGG
>M00285:128:000000000-BF978:1:1108:10788:24804_1:N:0:46
ATACTTTCCACCAATTATCTTAAAGGCATGCCCTCTCGTCTTGAGCATCTGCGCTCTTGGAAAGAGGCGCTGACTATTAA
CTCTATCTATTCCTCTCAATATCTTAAACACCTCTATCAAGTCCCCTCTCATCCTCCTCCTCTCCAATGAACATGTGCTT
GCATCTGTACCAGTGAGCTATGATTTATTACTTGAAATATATTTTTGGCATTGTGGCAATGAAATATTTCTACTAGTCAA
TAACTCTTTATTATAATGTAATGCAGTTAATA
>M00285:128:000000000-BF978:1:1108:23204:24807_1:N:0:46
GAACTGAAACATTGACAATTCTGTTTCCCAACCCCCCCCCCCCCCCCCCCCCCCCACCCCCCCCCCCCCCTTCCCCCTCC
CTCCTCTTTTTTTTTTCCTGTCCCCACCCCCCATCCCCTCCTTCTTCACTAATGGGTAGGTTTGTTTTCTTTTTTGTTTT
TTTTCCTCCCTTGGAGGTAGAGGTAGAGGGAGAGAACGCACTACCCGCACCGCACCCCCGAACAACCCACTTACCACTCT
CCCTTCTGAAAACAAAACAACACAAAACACACAACAAAACGAAACTTAATAGAACGCTCT
>M00285:128:000000000-BF978:1:1108:9953:24809_1:N:0:46
ATCTATGAGCACTTGGAGAGTCATGGACTGATTAGGGACAGTCAGCATGGCTTTGTGAAGGGAAGATCTTGCCTCACGAG
CTTGATAGAGTTCTTTGAGGAGGTGACGAGGAAGCTTGATGAGGGCAGGGCGGTGGATGTAGTGTATATGGATTTTAGTA
AGGCATTCGATAAGGTTCCTCATGGCAGGCTTCTGCAGAAGGTCAGAGGTCGAGGTATCCAGGTGAGATTGGCTGCGTGG
ATAAGAAATTGGCTTTCCTGTAGAAGGCAGCGGGGTATGGTGGAGGGGGTGCCCTTGG
>M00285:128:000000000-BF978:1:1108:17971:24810_1:N:0:46
CCTCCATCAGAAGTCAGTAGTCTTCCAAAAGCCATGGTGGGCCAGCGCTGTGTAAGAACAGACAAAGACCCATGAAAGAC
CAGGGATAAAGATAATGTGCAAGGATAATTAGATGACTGTTCATTGTTGTAATGGTTTGATGCATGAAATTGGCTTGGAA
TTCTCAGTTTTCTGTTG
>M00285:128:000000000-BF978:1:1108:15571:24810_1:N:0:46
TCTGCCATTTTTTGGACCATTTTTCCATTTGGTTCAGATACTGTCCACCACACCTCCAATCTTAGTGTCATCTGCAAACT
TACTGATCCAATTTACCACATTATCATCTAGATCATTGATATATACAACAAACAGCAATGGCCCCAACACAGATCCCTGA
GGCACACCACTAGTCCAGTCTGAGAAACAACCATCCACAACCACTCTCTGTCTTCTCCCACTCAGCTAATTTTGAATCCA
GTTTACAAGCTTTCCATGGATACCCACTGACTGAACCTTCTGAACAAATCTCCCATGCGG
>M00285:128:000000000-BF978:1:1108:13757:24811_1:N:0:46
GCTTCACATATCTGCTGAATTCACTTTTGACTTTCTTGGTTGCGATCTTATACTGATGACCTCCAGTCCTCCACACAAGT
AGAAACATACCTTTTACATCTCCTCTATCAAAACCCTTCATAATTAAAAAAAATCTCTGTTGTGTTACCCATTAGTTTTT
GTTTGCTCAAGAG
>M00285:128:000000000-BF978:1:1108:20925:24811_1:N:0:46
CTGGGGAGTAGATACAGAGGAGATGTCAGGGGTAAGTTTTTTACTCAGAGTGGTGAGTGCGTGGAATGGGCTGCCAGAAA
CGGTGGTGGAGGCGGATACGATAGGGTCTTTCAAGAGACTGTTGGATAGGTACATGGAGCTGAGAAAAATAGAGGGTTAT
GGGTAAGCCCACTAATTTCTAAGGTCGGGAAATGTCCAGCACAGCTTTATGGGCCGTAGGGCCCGAATTGTGCTGCAGGT
TTTCTATCTCTATAAGTTGGATTATTATTGTCTCTTGTACCGAGGCCCAGTGAAAAGC
>M00285:128:000000000-BF978:1:1108:22559:24817_1:N:0:46
CTGAGTTATGGAGAGGGGTTAAGCTGGCGAGGGCTTTATTCGTTGGAGCCTAGCAGAATGAGGGGTGACGTTATAGAGGT
GTATAAAATCATGAGAGGCATAGATAGGGTGAATGCACACAATCTTTTTCCCGGGGAAAGGGAATCAAGAACTAGAGGAC
ATAGGGTTAAGGTGAGAGGGGAGAG
>M00285:128:000000000-BF978:1:1108:17252:24819_1:N:0:46
TATATGCATTATAATTTTTGAATTCAACTCCCAGCAGAGAGCTTTGCATATATTAGGAATTTTACAGAAAGTTCAAATTC
CTGTTTACCACTCTCAAGTCAAATTCTACATTATGTTCAAATTTATAAAAATTATCTTTAAATGAGTACGGGCTTTCAAA
AATAGGTTATATATTTTTTAGATGAAGACTTTCCAAATAATCATCTATTCCACTTAATTTCTGTTTTCCTAGACCACTAA
GGTGAA
>M00285:128:000000000-BF978:1:1108:14345:24820_1:N:0:46
GGGCACAGGACACAGAGAGGACACGATAGGACACTATAAATGTTACCTCCGGCACCCTGTTTAACAGGTTCATGGCTCCA
GGCTCAGCTCCGGCCTCCTGCAATCAGCCCCTACCACCTGGTCCCCGGCACCTCCAAAGACCCAGTCCACCTCCTCGTGA
GGGTCACCGAGCCCTCTGGGGCAGAGAACTCCACAGCTCTCCCACCCTCCGGCTGCCCTGATCTCACCTCTGGGCGCATC
CGCTGCAGATCGGAAGAGAACCCGGCTGAACTCACGTCACTCCACGACATCTCGCATTCC
>M00285:128:000000000-BF978:1:1108:21627:24820_1:N:0:46
CAGCAGAACTACATTTGCGACCCTCCGGTCCTCTGGAACCATACCGGAGTCTATTGATACCTGGAAAATTATCACCAATG
TCTCCACAATCTCTAAAGCCACCTCCTACAGAACCCAAGGGTGCATTTCATCCAATCGGGGAAACTTATAGACTAAATAG
TCTGCCTCTGTGCCATATTTCTGAACTTTTAACCACCCCCTCCTTTCATCTGCACCAATGGTTCTCTAAACACATCCACC
TCATTAATTCCATCAACCCTTTTTGAAAT
>M00285:128:000000000-BF978:1:1108:22050:24820_1:N:0:46
CACCCAAACACAATCACTCGGCTAACCGCAGGCAATGACACCGGTACAGTCACACCTGAGTCCTCAGAGCTAACAGTCAC
TGGAACTGGAGGCATCTCCACCAATACAACAGCTCCTGGAACTGGAGGCATCGCCACCAATACAACAACAACTGGAACTG
GAGGCATCTCCACCAATACAACAGCAACTGGAACTGGAGGCATCTCCACCAATACAACCACAACTGGAACTGGAGGCAAC
GCCACCAATACAACAGCTCCTGGAACTGGAGGAACCTCCACTCATACAAACACACCCGG
>M00285:128:000000000-BF978:1:1108:18778:24820_1:N:0:46
TTAGGAACAGCTTCTTCCCCTCTGCTATTAGATTACTGAATGGTCTATGAACACTACCTCATTATTCCTCTTTTGCACTA
TTTATTTTTGTAATTTATAGTAATTTTTATGTCTTGCATAGTACTGCTGCCACAGAACAACAAATTTCACGATATATGTC
>M00285:128:000000000-BF978:1:1108:20743:24823_1:N:0:46
CCTACAGAATGCCCATATCCCTCTATTTTCCCCTCATTCATGTGCCTATCCAAGCCCCTCTTAAAAACCCAAAATGAGGT
TACCTCCACCACCCTATCAGGCAAACCATTTCAGGCATCCACCACTCTCTAAGTAAAAAAAAAATTAACCCTCACACGTC
TTCTAAACCTACCCCCTTCACCTAAAATGCATGCCCTCTGATGTTGGGTCTCTCAATAATGGGGAAAAGATATTGCTTGT
CCACCCTATCTATGTCCCTCATCATTTTATGCACTTCCAACAGATCACCCCTCAGCCTCT
>M00285:128:000000000-BF978:1:1108:19213:24824_1:N:0:46
TAAAATTATGTCCCCTCGTGTTAGCCATTGTCGCCCTGGGAAAAAGTCTCTGATTGTCTACTCAATCAATGCCTCTTATC
AACCTCTATCAAGTCACCTCTCCTCCTCCTTCTCTCCAAAGAGAAAAGCCCTTGCTTGCTCAACCTGTCCTCATAAAACA
AGTTTCTCTTGGTAAGGGTGGAGCTGGATCAGC
>M00285:128:000000000-BF978:1:1108:14858:24826_1:N:0:46
AATCATCTCCGGTTCATTACACAACACCCAATCCAAAACAGCCGATCCCCTGGTGGGCTCATCAACAAGTTGTTCCAAAA
AGCCGTCCCGTAAACATTCAACAAATTCGCTCTCCTGAGAACTGCTGCCTTGATGTTTTTCTAAGTCCACCTTCATGTTA
AAGCCACCCATAATTATCTTAGCATTGTCA
>M00285:128:000000000-BF978:1:1108:12073:24827_1:N:0:46
TCTGTTGTATAGGTCCCTGCTCAGACCCCGCCTGGAGTATTATGTTCAGTTCTGGTCCCCTCACTACAGGAAGGATGCGG
AAGCTATAGAGATGGTACAGAGGAGGTTTACGATGATGCTGCCTGGAATGAGGAGCATGCCTTATGAGAGCAGGCTGTGG
GAACTCGGTCTTTTCTCCTTGGAGAGAAGGAGGATGAGGGGGACCTGATTGAGGTGTATAAGATTATGAGAGGTATGGGT
AGGGTGGATAGTCGGAGGCTTTTCCCCAGGGCTGAAATGGTGGCCACAAGAGGACATAGG
>M00285:128:000000000-BF978:1:1108:19766:24830_1:N:0:46
GATGAATAACCAACTAAGTTGTTTTAGTAACATTGATTTGACCCTGGTTCAAATCTGACCATTGTCTGTAAGGAGTTTGT
ACCTTTTCCCCGTGTCTGCATGGGTTTCTTTATATTATATTTTCTTTACAGCGTGGTAACAGGCCCTTTCGGCCCAACAA
GTCCGCGCCGCCCATTTTAAACCCCCAAATTAACCTACCAGTACGTCTTTCAGAATATGGGAGG
>M00285:128:000000000-BF978:1:1108:15310:24832_1:N:0:46
GATGTAATGGAAATAGTAATTGTCAATCTTGGTGATCCTATGCTCAACTCAGGTAATTCAATGCTGTGAACAACAGTTCT
ATTTTGGATAGCTGCCGGGGACAGGGGGAATGGTGGGTACGTGGTGCTGAGAATCAGAGGGTGATGATTGGTGCTTATAA
CAGGAACCAAGACAATGGCTATGGTCTTCCCAATGAGACATTTCTGCACAGCTAATCCTGTATTTTGTTTTCAATTCAGA
GACAGTGGTCAATCTCGACTTGTGCATGATTCTCTGAAGTGAGACTTCAGTCCAAAAGCT
>M00285:128:000000000-BF978:1:1108:14274:24834_1:N:0:46
NNNNNNNNNNNNNNNNNNNNNNNNNNNNNNNNNNN
>M00285:128:000000000-BF978:1:1108:22515:24834_1:N:0:46
TCGCTGTAAATTGCCCCTGGGGTGTAGGTGAGTGGTAGAATCTGGGGGTAGGGTATGGGTTGATAGGAATGTGGGGAAAA
TAAAATAGGATGAGGGTAAGCTTTGTGTGAAAGGGCGCTTGATGGTCAGTACAAACTAAATGGGCGAATGGGCCTGTTTC
TGTGGTGTGTGACTCTATGACTCTGGCTCTGCTACTAACCACACATAACACAGGTAGAGAAACAGAATCTGCTTCTAACT
GCCACTGTAA
>M00285:128:000000000-BF978:1:1108:17955:24835_1:N:0:46
CCCCTTTAGTAATTGTTCTTTCTCATCAGTTTTATGTGCCTTTCATTAAAATGCTGTGGAGATACAGTTATCGTATCAAG
TGATTTTTGTGCACTTTCTGACTTATGGGCAAAATCGACTTGTGGGTGTCTGGTAAAACGGAACCAGTTTGTTTTTCAGG
GAGGGCCTGTACTGTCGAAAGTCAGAGTCGAGTTTATCGTCATATGCACATGTACACGTGTGCACAGGTGCAATGAAAAG
CTTCTGCCGCTGGGGTTGCTGGAGCTGCTTTCAGGGCTCCTGCATGTCATGCATCAACTC
>M00285:128:000000000-BF978:1:1108:16705:24836_1:N:0:46
TTCCATCTGGCAACAATGGCCATTGGATGAATTACTTGTAAATTTCAACTTCTATATTTAAACCTGTCAAATGAAGCACA
ACTTGCATCCCCACTGGGAGAAGATTGACTGGCTTCTGACTTTTTTATCATCCATGGAAACTGGTGTCATTCTTAAGAAT
CAAAATTCTTTGTTAACTGGGAGAGATCTGTATGTTAACATTTGATTAGTACAATTGGTACAATTTAAGTGAGGTCAGGA
TGTCTACTGTTAGTGATGGAGCATTCATCTAGGTTCTGCAGAACATACCCTCAAAGATCT
>M00285:128:000000000-BF978:1:1108:22068:24836_1:N:0:46
GGAGGGAGGAAGGAAGCAGTGGGAGGAGGGGAAGGGTTTAGTGGTGTGGGGGTGGAGGAAGTGTGTGAGGAAGAGAAAGG
GAAGTGGGATAAGGATAATAACTGTGGGAAGTGGGATAATACCTGCTTCATTGACTAAAGCTGAGGTATGTGATGAAAGA
GTCAATTCCCCAGTCTGTAGAGATGCATTGTGGATAAGAGTCACAGTGGAAGGAGGCTCAGTGGTGCTGTTACTTCCACT
GTGCTTGGG
>M00285:128:000000000-BF978:1:1108:17520:24837_1:N:0:46
GATTTTGTGGTTAACTACAGTTCATGACCTCAGGATGTCCCATGTAATTAGCAGCTAACAAAATACTTGAGGTTGATCGT
TTGTGGAAATAAGGCAGAGGAAATTTGACACTGGCCCGTGAAAAACGTTCAAATAAATGACAGATAATCAGTTAACATTG
TTGGTTGAATGCTGAATATTGGCCAGGCGCATGTAATGTTCTTGAAGCATGCTGAGGGATTGTTTTTCCATCCAATTCAG
TGAGCAG
>M00285:128:000000000-BF978:1:1108:9574:24838_1:N:0:46
CATTATTTCCTTTAACATGTGTGTTCCTACAATTGTAGTTCCTCCTGACTAATTTTGCTAATGAATGGAATTCACTTCTA
CAGTTTCTGAATTCTACAGAGAATGAAACTTGAGAATTTGACCTTTCCAGCCAGAGAAAAAGGCTCTGACTATCTACCCT
ATCTTTGCCTCTCATGATTTTATATACTTCTACGCCTCAGCTTCTGATGCTCCAGAGAAAACAATCCAAACAGTCTTTGT
AAGATATTTATTATTTATTGGTCACATGTACATCGAAACACACAGTGAAATGCATCTTTT
>M00285:128:000000000-BF978:1:1108:22423:24838_1:N:0:46
AGTAACTTTTGAAAAACATCTGTAGCCTATGTATTTCAAGGTGCTGAGTCGTTTGGTAACAGTTATTCGACTGTATCTCT
TACCCTTCAAAAGTTAATCAATGACAGTACAGCCGGTTTCTTATTTGGCTGAAACAGCGTTTTGTTAAGGTAAATCCATT
AATTTACCATTTCTACACTAACCCCATGGAGTAACTATTGAAAGGCAATTGTACTGTATGTATTTCAAGGTACTGAGTCG
TTTGATGACAGTTATACGACTGTATCTCTTACCCTTCAAAAGTTAATCAATGATACAAC
>M00285:128:000000000-BF978:1:1108:14825:24838_1:N:0:46
CACAGCAACATGGTTGACTTTTAACTGGCCACTGAGATAACCTAGCAATTTACTCAGTTTAAAGGCAATTAAGGACTAAC
AATAAATGTGGGCCTGTGATTTAGAAGTTTTTTTAAAAATACATTAACCAGGGGTGTTTTTAAGGTTCTACACTACAGGT
CTGTCACTTAGTAATTCTCACTTG
>M00285:128:000000000-BF978:1:1108:9918:24840_1:N:0:46
CCCTGTGTGTATATAGATTCTGAGGGGACTTGACAAGGTGGATGTTGTGAGTACATTTTCCCTACTGGAGGAAGCTGGAG
CTATGGTACATAATCTCAGGATAGGGGATCAGTCACTCATTTGAGATGGGAAGAAAGTGCCTTTTCCCAGAGGATTTTAA
ATCTTTGGAATCCTCTACTTCAGAGATCTGTAGATGCTGCTTTTAAGGCTGATGACTACATGCATTTTTAAACCACAGGG
AAATGAAGGGCTATGGAAATCATGCTGAT
>M00285:128:000000000-BF978:1:1108:16390:24851_1:N:0:46
AACTAAATGCAAATAGTGTATTGATGGTAATTTTATGTATTAATGGAAAACCTTGATAGTTAATTTTTGTTGTTCTGCAG
CAGTTCCTTAAAATGATCTGCAATCGCAACACTATTACTAACGATTCATGGACATCACTCAGATATTTAAACTTTAAGCC
TAAAACTATTTTACAACATTGAGCATCCCACAAGAGCCTCTGTGCCTGTGACAGGATC
>M00285:128:000000000-BF978:1:1108:8758:24855_1:N:0:46
TATTGCATTGAATGGTGCTGCATTATTTGAGCTTCTGTGAAAAATCAGTCAATTAAATTGGAATAGGAATCAGAGATATG
AATCAGATAATATGAAAGGTGGGCAGTCTCTATAGGTCTCAGCAGCAGTAAATTAAATTCATGATTGCAACATCCTCAAC
AATAGGAACAGGAGAACTGAAGACTTTACAAATGCCAGGGACAACTTGTTTTACTGGGGTGGGGCAGATTTTCCCCGATA
AACCTGTAACTGGACAATTCCTGAGCACAATCTGAAGCACAACTT
>M00285:128:000000000-BF978:1:1108:15677:24857_1:N:0:46
AGGCAATGTGACAGCAATACCTGGAAAATTTCCTTAATCTGTGATCTTGTATGCATTTGCCTGTTAGGCATAATCTGTGC
AGGTGTAATAAACATCACATGTTTCCACTCCTGTCATGGTGTGTGGAACATGTTGCAGTCTGGACTCATTCCACCCCCTG
ATACAACTTCATTGTTAGAGAATAAGCTTGGCAATCTAACTTGATTACACTCCATATTTCTGCAATATTTCCATCATGTA
ATGGCAGATTGTAGTAATGGTGTAGTACTTCCTGAAGCCATTATTCAGACAGTAATGTTT
>M00285:128:000000000-BF978:1:1108:16778:24858_1:N:0:46
GAAATAAATACTGAGATCTTTGTAATTTCCAACCAATGAAATTAATTAATGAAACTTATGAGCAGGTACAGTGATGCTTT
GACAAGTGCTCCTGCCAAGTGAGGCGCTGCATTGTAACACATACCCTTTGCTGCTGCTTCTTCCTATTCCTTGCTATTGC
ATGAATTTTTCTCACAGAAGTTTTAGTTGAGTGAAAATTTGACCTGTATATT
>M00285:128:000000000-BF978:1:1108:20571:24858_1:N:0:46
TAAGTGAAGAAAGATTTTCAAATGGACTACATCGTGAAACTAATGGAAGAGTATATCAGCTAGAAACATGCTCAACACCG
AACAGGTGGGCAAGCCCGAGGGACCAGTTGACTTGCCCATTTCCATTCCTTGTTCTGAGCAGCTTTTTCATTCTCAGTTT
AAATTCTCCTGTTTGTCCGAATGTTTACAGATGCAGGACAGAAAACATTCTGTCTGAAGTATCACGGGTTGTGTGACAAC
TGCTCTGCCCGTGACTGCAACAGGCTGCGGAGAGTTTTGGACACAGCTCAGCAGATCA
>M00285:128:000000000-BF978:1:1108:18527:24858_1:N:0:46
TAAATTATTCCTCTCTAGCCCCAATTTCCGGCCTTATCCCCATGTCCCTTGATACCTTGACTAATTTAGATACCTATCAA
TGGAGGGATATGGGTGATACACAGGAGGAGGGCATTTAGTATAAATTGGCATCAAGCTGGCACAACATAATGGGCCAAAT
GGCCTGTCCTGTGCTGTACTTTTCTATGTTTAAACCCAGATTTCTGAAGCTGAGATGCCACGTCATTAATTTCTGTGTCG
CTGGGCCACCTTTTCTCTCTCGGTGCCTTTCCAACCAGACTGGTGGTTAACCAGACTCTT
>M00285:128:000000000-BF978:1:1108:9743:24860_1:N:0:46
TGCTTTTGACATATTTTCTACACATTGGGTTTATTTGGGATGTTCTGTATTGCCTTTGATTCATGCTTTCCATTGTCACT
TCTCTTTTTATGGCATTGATGGAACTTATTGGGTTATAAATGTATTATTTTGCACTGACTTCCTCCTATACTACTTAGTT
TGAAGGTAACTAGTTATATTATTTCCTACTGCCATA
>M00285:128:000000000-BF978:1:1108:23098:24863_1:N:0:46
GTATGTCAGAGTATATCCAAAACCAAGTGGAGGACCTCTGGCACTACGAATGGAGTTGCTGGGTTGCGATGTGCAGAGTG
AGTTCATTAAGGAAAGATGATGATTGAAAATATGAGGAAAAGAGTGTCAGGCATGTTGCCAACCACTGAACGGTTAAGAC
TAAGAAGGAGGGGTAGAAGACAGGGAGATGGTTATCATACGCTGGACTACACTTGTTTGTCTCTTGCACATAAAAAAAG
>M00285:128:000000000-BF978:1:1108:20395:24865_1:N:0:46
CAAAATTAAAGAAAATTATGTAACCGTTTCAGCACATATTGAGGTTCTTGTGTGTTGCTGATTGCGTGGCCAGATAACAG
AAGTACCGATATCAACAGAACAATCTTTATTGAAGATATGGTATTTTCAGTTCCTTCAGTTAGCCCTCTATCTATATTCA
CTACATTCATTCTCTTTTCAAAAGAAATAAACCCATAAAAAAACAAAGCAATAACCTATATACGTTTAGTTATACACAAA
CTCTCAACTGAACAGCAGCATCTAGAAAATTTCTGACATTGATTATTTTT
>M00285:128:000000000-BF978:1:1108:20882:24865_1:N:0:46
GCATTACATCCTTGATTTTATATTCTAGTCCTCTTGAAGTGAATGCTAACATTGCATTTGCCTTCCTTACTATAGACTCA
ACTGGCAAGTTAACCTTTAGGGAATCCTGCACTAGGACTCGCAAGTACCTTCGCACCTCCAATTTCTGAATTTGCTCCCT
GCTTAGAAAATAATGTATGCTTTTATTCCTTCTACCAAAGTGCATGACCATACATTTTCTAATGCTGTATTCCGTCTGTC
ACTTCTTTGCCCATTCTCCCAATCTGTCCAAGTTCTTCTGCCGACTCCCCGCTTCCTCA
>M00285:128:000000000-BF978:1:1108:20792:24865_1:N:0:46
CTCCGCCAGGCTTCCGGGTCGATGGGGCGAGGCTGGCCGGCAGCTATTTCATAGAGGATGGTTTCCCGCCTAGGCCTCCC
AGTAACTATTTCAGCCGCAAACCTGATACTGCGGTCCTGTAGCTGGGTAACTCATCATCCGCTTGCTGTGC
>M00285:128:000000000-BF978:1:1108:15782:24865_1:N:0:46
GATCTACACTCTTTCCCTACACGACGCCCTTCCGATCTGGACTACACGCTTGCCCTACACGACTCCCATCAGAACTAAAC
TAGACCCGTTCCCTATACGCCTCGAGACTGTAAACAAATATAATCTCGTCTTTCGCAGCGTCTACGTGGAATCGATTACT
TAGTTCCACCCACGAGGGAGTGGGTGTTGAGGGCGTCTGTCACACACCGACTTGGCGCTGATGCGGTCAACTGATCACAT
CTGATCTGTCGTTGCTAGACATGATGCGACGATACGGAAGCAGTAAGGAGCATGTATGGG
>M00285:128:000000000-BF978:1:1108:15956:24867_1:N:0:46
CAGCCCGAATCCAAAACCAGGTTTAATTAGTGGAGGTTGATGGTTGGAACTCTTCCCTCTTGAACATAATGTTAGTCATA
GAGTTATAGAGTGTAGAACAGGCCCTTCAGCCCATCATGCCATGCTGACTATCAAGTGCCCATCCATACTAGTCCCACCG
ACGGACCAAGTGCTGGAACAAATGAGTGTAGGATG
>M00285:128:000000000-BF978:1:1108:17587:24869_1:N:0:46
TAAGGCATCATTATAGTTTGATGAATAACTTCTAGCCAATATAATCTATACAAAATGGGGCATCAAAATTTTATTTTTTA
CCTGGGATTTTATACAGGATCCCTAATATAGTCGCTATTACTTTTTGATTGATTTGAATTTGTGACAGGGTTAAGAACCC
TATCATTAGTAACAGTGTTCATCATGTACCAGACATCATTTGATACCTCCCTGGCTCTGAGTTGACAAGAACTGTATGGA
AATAGTAGCATATTGAAAGCAATTTATTTTTGTTTATCTATGAAG
>M00285:128:000000000-BF978:1:1108:17867:24876_1:N:0:46
ACCATGTTTCTGAATTCTCAATGCTATCATATCTATTTACATTTACTTGTACCACTAATTTATCTACATTTTTAAGAATT
CACCATACATAAAGACACAAGACACTTAGGCTTGTCTTTCTCACATTCTCAGGCTCGTAAGTATTACTTTGAATTCC
>M00285:128:000000000-BF978:1:1108:18562:24878_1:N:0:46
TGGATAAATTCCCTGCTTGTCTTCGAAGTAGTGCTGTGGACCTTTGACAGGTACCTGGAAGAGCTCAAGTGTCCTCCATT
TTCCACCTTATATTAGAAACTGCATCTCCAACAAGGCAGCACTCCCCTGGCAGTGCACTGGAGCATTAAGAAGTGTCAAA
AGGATGTCAGTTCTCCAGGAGTCATATGTAGCACAAAGGAAGATAGTCAAGGG
>M00285:128:000000000-BF978:1:1108:16675:24880_1:N:0:46
CCTAATAAGAAGTTTGGTGATATATCAGATTACCTTTTCGGGGGTAAGAGGTACAGTTAAATAACTGTTACCAAACGACT
GAGCAGCATGAAATACATACACTACAACTGTTTTCCTGTTGATACTCCATGCGTTTTGTGAAGAAACGTGCAAATAAATG
GTTTAACCTAAGATCGAAAAGCACAAGGTTTAACCTCAAGCCCTCCCCCAAAATTTCGTTGCCCGCCTCTTCTTGAAAAA
AAAAAAGTTAACAACAACGATATCAATGAACATCAGTTAATTATGTATTTCACGTACAT
>M00285:128:000000000-BF978:1:1108:12437:24882_1:N:0:46
CTTGCAAACAACTGCCTTATTTTGGGCAAGATCAGATCTTTAGTGGGCATTCAGAGCATCTACTGAACGTGAATATAGTC
AAAACCAATTTCCCTCACCACTTTGGACATGTTTTTAAAACCTCTATTTATACAGTACAGTAACAGGCCCTTCTGGCCCA
ACGAGCCCGTGCTGTCCAATTACACCATTGTTAACCTACTAACCCGTACGTCTTTGGAATGTGGGAGGAAACCAGAGCAC
CCGGAGGAAACCCATGCAGACACAGGGAGACCATACAAACTCCTTACAGACAGTGGAGG
>M00285:128:000000000-BF978:1:1108:10048:24898_1:N:0:46
GAGGACCTCCATCAATGTATTTGGCATGACTCCTTGTGTAAACGTACACTGACTGCCTCACAAGGGCAGTCTTTTCCTTA
GGAGCTGGTTTGAATTCTTCAATTCTCAGATTCCCAAACACTAATCTTTTCCTGATAGCTCAGCTCCTTTCTGAAAGCCA
GTTCTTCTGCTGTTATAATTATATCCTCTTGAATTCTTTGCCTCCCATAAATCTTCCAGTCACACCTCTGAATTCCTTTG
CTTCTTACACTTTTCCTCATGAATTGCTCCACGATGTTATTTTACAGGGACTCCTAACTT
>M00285:128:000000000-BF978:1:1108:14226:24898_1:N:0:46
TGAGTCGTTTGGTAACAGTCATTTAACTGTACCTCTTAACCCTGAAAAGGTAATCTTGATATATCACCAGATTAGGCTAA
AACAGCGTTTCATAAGCTAAAACCATTCATTTACCAATTTCTACACATCCTCATGCAGACTCAACATGAAAACAGTTGTA
GAGTATGTAGTTCATACTGCTGAGACTTTGGTGACAGTTATTATAGTGTACCTATTACCCTTGAAACGTTAATCGCCGAT
ATAGCAATAGATTTCCTATTTCGATAAACCAGCGTTTTT
>M00285:128:000000000-BF978:1:1108:22705:24903_1:N:0:46
AAGAATTACATCATCAAAATAGTCTCAAATAAAATTGAATTATTTCAAGGTTTTATTTCAGGCAATTAACATAACATGTT
AGTACAGTCAGAGATAACGTCTGACGAACACAGCTGTGTGATTATCAGCAGCTACGCTTCCTTCGAAGATAAGAACATAA
GAATTAGAAGCAGGGGTGGACAATTTGTCCTTTGAGAGTATCTCACTATTCATAGCATCATGGCTGATCACTGTGCCAAT
TCCACTTTCCCATCTGCTCCCCACATCCTGTCTTACTGTTCAAACTTCTATCATCCCA
>M00285:128:000000000-BF978:1:1108:15692:24910_1:N:0:46
ATACATACACTACAATTGTTGTCCTGAAGATGCTCCATGAGTTTTGTGAAGACACTGGGAAATCAATGGTATTAGCTGAA
AAAAACGCTGTTTTAGATTAGTAAGAAATCTGGTGATATATGATAGATTACTATTCAGTGGTAAGAGGTACAGTTAAATA
ACATTTACCAAACGACTCCGCAACATGAAATACATACTCTGTAACTGTTTTCCTGTTGATACTCCATGCGTTTTGTGTAG
AAAGTTGCAAATGAATGGTCTTAGCTTAGAAAACGCACCATTAGCCAAATAGGAAATTTG
>M00285:128:000000000-BF978:1:1108:10995:24910_1:N:0:46
GGTACTGGAGGATGGTAAACATTGTTCCATTGTTCAAGAAAGGTAAAAGGGATAATCCTGGGAATTACAGACCAGTGAGT
CTTGTATCAGTTGTGGGCATTCTACTGGAGAGAATTCTTAGGGACAGGATTTGTATGTATTTGGAGAAGCATAGTCTTAT
TAGGGATAGTCAACATGGCTTTGTGAAGGGCAGGTCATGCCTCACGAGCCTAGTAGAGTTTTTTGATGAAGTGACAAGAC
AAATTGATGAAGGTAGTGTG
>M00285:128:000000000-BF978:1:1108:9711:24912_1:N:0:46
AAATAGTGAGCAATTACCACTTGATTGCACTGTTGACATTACCTACCACCACTTTGCTGGTTGAAGGAAGAAAGAGTGAC
CAGTAATTAGATGAATTGGATCTGTCCTTTCTTTTAATGACTAGGACATACTGGAGCAACTTTCCACATGGTTGGGTAGA
T
>M00285:128:000000000-BF978:1:1108:13645:24917_1:N:0:46
AGGACAATACACCATAGGACTTCCAAACCACAGAGTCAATCTGCGCAGCCGCCTTGAGCGTCCTATGGACTTGGACCCCA
AGATCCCTCTGATCCTCCACACTGCCAAGAGTCTTACCATTAATTCTATATTCCGCCAACCTATTTGACCTACCAAAATG
AACCACTTCGCATTTATCTGGATTGAACTGCATCTTCCATTTCTCAGCCCAACTTTGCATCCTATCTATGTCCCCCTGTA
GCCTCTGACATCCCTCCAAACAATCTACAACTCCCCCAACTTTCGTGTCGTCAGCAAACT
>M00285:128:000000000-BF978:1:1108:12370:24920_1:N:0:46
CCTGCCTGTTATTCCGTGATCTCTCATCTTACTAATTAGTCTTTTGTGAGGCACCTTGTCGAATGCCTTCTGAAAGTCTA
AATACACTACATCTACAACCTCTCCCTTGTCCACCCTGCCTGAGATTTCTTCAAAAAACTCCAATAGATTGGTCAGGCAG
GATCTTCCCTTCACGAATCCATGTTGACTAGGGCCTATCTTGCCTTGCACCTCCATGTATCCCATCACCTCATCCTTGAG
GATCGATTCTAGTATCTTCCCCACCACCGATGTAAGACTGATAGGTCTGTAATTTCCTTT
>M00285:128:000000000-BF978:1:1108:17087:24921_1:N:0:46
ACCTCCTAACTCTTGAACTCATTGCCTTGACCAACAAAGGCAAGAATGTCATATACCGCCTTACCACCCAGTCAACATGT
GCAGCCACTTTCAGCGAGCTATGGACTTGGACCCTAAGATCCCTCTGTAGATCCGCGCAGACCTCTTTACATTTGACCTT
TCAAAGTACAAAACTGCACATTTGTCAGGATTAAACTCCACCTGCATTTTTTCTGCCCATCTCTACAATTGATCTATATG
CTGCTGTATCCTTTGTCAGTCTCCTACGCTGACCTAACACCAATCTTCGCATCATCTTC
>M00285:128:000000000-BF978:1:1108:22885:24924_1:N:0:46
GATCTACACTCTTTCCCTACACGACGCTCTTCCGATCTGAACTACACGCTTTCCCTACACGACTCGCTTCCGATCTGAAC
CACACGCATGCCCTACACGGCGAGATTACGAATCACTACATAATCCAGATAAGTAACTGCGGTATAATGAACCGCATCAC
CACGCGTCGACACCATAGTATAGTTTTGTGTTACTCCCAACGAAAATCACATCTCACCTAGCTGAGGCACAAATAACTTG
ATTTTTGCATAAATTTCACACTATCACAGAATCACACAAGAAGACATACTGTACATCT
>M00285:128:000000000-BF978:1:1108:20816:24927_1:N:0:46
AACACACACCCCCACAGTGAGAAGGGGAACCCCCCCACCGCGAGAAGGGGAACAAACACAAACCCCCAATACCATAGGGA
GAGAGCACAACAACAGAATTCCGCAACCACGACACGCAACAACCGGCGAGCCGACCAAAGCAACAACACATACCGATGAG
CACAACAACCCAGGCGCATTGAACAGAAAGACACGCAAAGCACCCCTCTGACCTCTGAGAATACAGCCGAAAATCGTAAT
CGCGCCGACCGATGACAAAACATACAACAAAACGGGCATAACACAGACGAGTCACATGT
>M00285:128:000000000-BF978:1:1108:12175:24928_1:N:0:46
AGCTATAAGAGCTCAGTGGGGAAGGATCACAGTCTAGTGTTCTTCCGCTACCGAAGGTGGAGGGAGGGGGTCAGGCGAGG
AAGCCCCTTAAATATCGTAAATATTCTATTAGTGGCAACGGTGTTGTGGGTTTTATAAAAAAGTTAACACTACTGAATGC
ACAGTCCACAAATGTATAGATTGTTTATTCTTGTATATATTTCTTTTTGTTATTAATAAAGTTGACATGGGAGGTCACTC
AGTTCATCGTGTTTACGCCAGCTCTCCGAGGAATCTTGTTTACCCGCAATTATTTTGTTT
>M00285:128:000000000-BF978:1:1108:16113:24929_1:N:0:46
GTGGTCAAACCACATGGTGGAGAATGGGAATGTGATATCTGCAGAAATTGATTTGTAATGTGAGTTGGTAATATTGACAA
AGAACTGGCATAGGGAATATTGAGATCATTCTTTGAAAACGAGAAATTTTCAATGCTAATAGTTTGGGTGCCTGCCAGCA
AGAGTTGGGCACAAGTCTATTTCACTGTCGGTAAATAAAACAAATGTTATTCTGGTTGCATGATCGCAGGGCAGAGAGGG
TTCATGGCTTTATCAATGGAGGCACCACGTGATTGAAAAACAGGCCTACAAAGAAAGAT
>M00285:128:000000000-BF978:1:1108:20853:24934_1:N:0:46
CCTGACTCTCTAAAACATTTCCCCTCTCCACAAGGGACATCAGGTTGAGACTCTCTGCTTCCCTAGATCAGTGCAGTTTC
AAAATCACCCAAGAAGCTCAATATTATCTTTAATAAAAAGCCTAATTGATTAGCATCCCATCTACCAAGCTTCACCACAT
TCAGTATCTATCACTTGGAGATTGCATAGCAACAATTCACCAAGG
>M00285:128:000000000-BF978:1:1108:11991:24942_1:N:0:46
ATTTTTCAATCAAATCCCCTCTCCCTTTTCTAAACATGGATATGAGCCTCACTTGTCCAATCTTTCCTCATAAGACAACC
CAACCATTCCAGTTATTTATCCAGTAAGCTTACTCTGAACTGGTATCAATGCGTTTACACTCTTCCTTAAGTAAGGAGAC
CAATACTGTACATGATACTACATGTGTGGTTTCACCCATGCCCTGTATAACAGGACCCCCACCATCCAGGCCATGTCCTC
TTATCATTGTGCCATCAGGCAGGCGGTATAGGACCCTGAAGGCACACACCTCAAGGTTC
>M00285:128:000000000-BF978:1:1108:8861:24943_1:N:0:46
GAATGTGGGCCCTGCTACAATGAAAGGGAGAGTGGGAATCAGGGCCTTTGGAGTGTGAAAGGGAGAGTGGGAATCAGCAC
CTGATGAACCAGATGCCAATTTTTTTGGGATTTCTGAATAGTAGGATATTAGATTATCAGTGCTTTTCTATACAGTGTAA
ACTTCACTTCACCCTGGAACCAGTTTCAGTTGAAATAAATGAGAAAACTTTGAAGAATACACTGTTCTGTGACTGCTCAT
GTGTGACTCAGTACAAATCTGACAGTGCAAAATAT
>M00285:128:000000000-BF978:1:1108:14377:24944_1:N:0:46
CCCCAAATCTACTTGGGGAAGGGAGTTTTCTGAGCTTCTGGCTATTTTATGCATGCTTTCTTATATGTAAAAAATATGTG
TAAAAAATGACTTGTATGATAGGTTTTGGTATTAACTGGTTACAGCCACATATCTACTTATCATTGATTTTCAAAATAAC
AATAGTTTTTAGCTGTGATGAACTTGGATCAGTTTAGATCACAGTAAACTAGCATTCCGAACTGTCAGATACATCATGCT
TTCTTTAGAAAAAAATCAGAGCCATTTGGTATTACCGTAGTCAACTAAAGATATTTAGTG
>M00285:128:000000000-BF978:1:1108:19225:24946_1:N:0:46
CTCTCACTCCCACTCCCTCCAAACAGAAAAGAGTTCCCCTCGTCCTCACCTTTCACTCTACTAGGGTCTAACTCTAGCAC
ATTATCCTTTGTTATTTCTTCCAGCTGCAAAGGGATCCCACCACTGGCCATATTTTCTCCATGACACCACTTTCCATCTT
CTGCAGGGACCACTGTCTGCAATTCCTGAGATAGCTCATCCCTCCCCATGCACCCTTCCTGGCCTCTGGTATGTTCCTCC
ACAGCCATAGGAGGTGCAACACTTCTTCCTACACCTCCTCCCTCACCACCATCCAGGACC
>M00285:128:000000000-BF978:1:1108:17231:24947_1:N:0:46
TGAAATTGAGTTGCTTTCCTTTACATGGCTTCTTTTGGCCTCCATTTTTCTGTGTGGGATGAGGTACGGTAAGCCATTAT
TGCTTTCAAGACTTGATGGAAGTGCACATGCCCCAAGGTAAGATGGAGGCTTGATCTGCTTCAGTTGGGGCACCCTCAGT
CCCCTTTGCTGCCTGTAAAATATGAAAGTTCAGCAGGTACTGGGAAGGAAGGAAATCACAAGTAGAAATGTGCAGGCTTT
CTTCAAGT
>M00285:128:000000000-BF978:1:1108:15114:24947_1:N:0:46
GATCTACACTCTTTCCCTACACGACGCTCTTCCGATCTGAACTACACTCTTTCCCTACACGACGCTCTTCCAAACAGATC
AAAACATGTTTCATACACTGCTACCACCCGAGATTCCCAAAAAAAATCATCAGCACGGACAGATCATCCCACTAAAAGCT
AAACAAGACGACACAGTTATAGAAACGAGAATGAAATCAACAGGTCAAAGGCGTTAAGATCTGGAATGCACTGTCAGAAA
AGTAATACACTTAACAAAGGTAAAGAAAGGAGGAATCATAACATACGGCAATACTCAAC
>M00285:128:000000000-BF978:1:1108:19147:24947_1:N:0:46
GTGGCATTGATGTCCATTAGGAGGTGGTGTCCATTAGGAGGTGTGTGTCCATTAGGAGGTGGTGTTGATGGTGAAGAGTG
TTATCGCAGGGAATCCGTTGGAGAAGTGAGCTGAGGAGCGGCACATGGATTTCAATACAGATAAGTCTG
>M00285:128:000000000-BF978:1:1108:22866:24948_1:N:0:46
AATGATGAACCATTATTGAATGGACAGTTAAACTCCTTTGTGTAGGGAGCTGCTAATATTGTTAAGTCTGGGGACATTGT
ATCATCTGGCCCACTGTGTCAAGCTGAGCCGAGCATGCCAGTATATATGAATAAATAAAAAGGGGATGGTGCTAGGAACA
GCGTTTACAAATGGCTAGTGTAGCGGTTAGTGTAACGCCGTTACGGCACCAGCGACCAAGATGGAAGAGCACACGTCTGA
ACTCCAGTCACTCCGCGAAAACTCGTATGCCGTCTTCTGCTTGAAAAAAAACAACACAA
>M00285:128:000000000-BF978:1:1108:11209:24949_1:N:0:46
AGCAACAGATTTCCTATTTAGCTGAAACAGCGTTTCATAAGCAAAATACATTGATTTGCCTGTTTTATAAGAATCACATG
GAGTATCTACTGGCAAATTGTTGTAGTGTATGTAGTTCATGGTGCCGAGTCTTTTGGTAACAGTTAATTAACTGCACCTC
CTACCCCTGAAACGTTTTTATCAGATATAGCAAGTGATTTCCTATTTAGTTAAAACAGCGTTTTATAAGCTAAAA
>M00285:128:000000000-BF978:1:1108:15486:24950_1:N:0:46
ACCAAAAGCTGATCTTTCTCTCCTAACCACAAATTCTTGTCCTTTGACTCACCTTGGGAATTTTAATTAGTTTTGTTTTG
TCACTTCTTCAGTGTGTTCCTGTTTTG
>M00285:128:000000000-BF978:1:1108:19091:24954_1:N:0:46
GTAAGCATGAGGAACAGTATCTAATCTCTCATCTCGGCACTTTACAGCCCATAGAACTCAACAGTGAGTTCAACAATTTT
AGATAACTGGCCTTTCTGATGAAAATGCAGCATTATTTTTGTTTTCTCTCTCCATAGATTGAAACTTGACATGGTATTAA
TTCTAGTTTACTCTTTTGGTTCAGATTTTCAGAAGCAATGTTTTGTATCTCATAGTTCCAGTATTATTTCTACTTTTCTC
TTTCTTCTATTTTACAATTTCTTTTTACCTTTGCTCCAGATAGATCAACTGCATTTAAC
>M00285:128:000000000-BF978:1:1108:13962:24957_1:N:0:46
TTACAGACCGGTGAGTCTCACGTCTGTGGTAGGTAAGCTGTTGGAAAGGATTTTGAGGGACAGGATCTATGAGCACTTGG
AGAGTCATGGACTGATTAGGGACAGTCAGCATGGCTTTGTGAAGGGAAGATCTTGCCTCACGAGCTTGATAGAGTTCTTT
GAGGAGGTGACGAGGAAGCTTGATGAGGGCAGGGCGGTGGATATAGTGTATATGGATTTTAGTAAGGCGTTCGATAAGGT
TCCTCATGGCAGGCTTCGTCAGAAGATCAGAGGTCGAGGTATCCAGGGGAGATAGGATGG
>M00285:128:000000000-BF978:1:1108:20398:24959_1:N:0:46
TACACAAAAGGGAGAGCGTTCCATTTATATGGAATCTATATAAAAAATATTAAATCCAACTCATGTAGAGCTTTTCAGAA
ATCCAATCAGCTGTTTAAAATAGATAAGACAATAATGTTAATGCCTCCTATTATAGGTCATTAGTCATCAGGAATTTCTT
TTTTTTACAGAGCAGGTGTTCCTCTTTCTAAGATAAAGTGTGGCATTATCAAAGATGACAGCACAATGAAGCTTCATTAC
AATCTTTATATTGTAGTGACTTTGTAAGCAATTCATGAAGTACTGTTCTGCCTTTATT
>M00285:128:000000000-BF978:1:1108:12799:24960_1:N:0:46
TACTGGTTAACCTCTCTACACTCTCTCTAGCACAGTCGCATCCTTCCTAAAGTGTGATAAGTGTGATGACCAGAAATGCA
CACAGTCTTCCAAATGTGCCCTAACCAGTCACCATCCTGGTGATTGGGGCATCTAAACACTACATTTTGTTTTTCAAAAT
AGGTGATTCTCAGGTAAAGTGAACTCTGGTGGTGCCCATATCTACTCCAGGACTAGACTTTATACCCTCTGTAATCCTAT
TCATCCACTAACCCAGCCCTTGGTCTGCTTTGCATCTAAGATCCAATAGGTTCAGGCATT
>M00285:128:000000000-BF978:1:1108:21272:24963_1:N:0:46
TTCTTCGAGCCTTTCTTAAACAATGGAACAACATGAACTATCCTCCAGTCCTCCGGCACCGCATCTGTGGCTAAAGACAT
TTTAAATATATCTGCCAGGGCCCCTACAATTTCTACACGAGTCTCTCTCAGGGTCCTAGAAAATACCTTGTCAGGCCCTG
GGGACTTATCTACCTTTATTCGCTATAAAGCATAAAGTACCTCCTCCTTTTTAATCTCTAGATGTTCCATGACACTAGTG
CTTGTTTCCCTTCCTTCTATATCCACGATGCCAGTT
>M00285:128:000000000-BF978:1:1108:16867:24964_1:N:0:46
GTAGAATAACACCAAATTCCTGTTATTGAGGCTCTTCTTTCTATTAGAACTCCTCTTCTGTCTTAGCAGCTCATGCACCT
ACTGGATGAAATGGAAAGTGCTTTCTCACTGGGCATAGTCTGTGTCATAATATTTCCATTTCATCCAGTACATTTTGAGA
ACCTTGTCCCTTTCAATGACCCTTGCACATTCTGCTAGTGATTCCATGCTACCTTGAA
>M00285:128:000000000-BF978:1:1108:10706:24965_1:N:0:46
CGAGCTGCCAGAGGAAGTGGGTGAGGCAGGTACAATAACCACGTTTAAAAGACACGTGGACAGGTCCATGGATAGGAGAG
GTTCAGAGGGATACGGGGTCAAAAGCAGGCAGATGGGACCAGCTTGGATGGGAATCTTGGTCAGCATGGACCAG
>M00285:128:000000000-BF978:1:1108:15816:24965_1:N:0:46
GTCAACCCCTCCTCCTTATCTCACCCGAACACTCAGCGCAGCCTCCCAGGCTGGGGCAGCAGGAGGGGTCTGTCCTGGGC
GGGCCCGGGTCCCTCCACACTGAGCCACTGGCTGGGGTCGGACACCCACGGACTGGCAGGCTCCGCCCTGAGGCACCCCC
CCCCCACCCCACCCCCACCCCCAACCCCACCACCGACGGTTCCCTCCCCGCATACCACCTGATCAAAACATGAAAAGCAC
ACCAGCTACAACCGCTCCCCACCTGACATACACGACCACCCCACCCCCTCTAGTCATAA
>M00285:128:000000000-BF978:1:1108:18189:24966_1:N:0:46
NNNNNNNNNNNNNNNNNNNNNNNNNNNNNNNNNNN
>M00285:128:000000000-BF978:1:1108:21472:24969_1:N:0:46
GATCTACACTCTTTCCCTACACGACGCTCTTCCGATCTGGACTACACGCATGCCCTACACGACTCGCTTCAAAAATGGAT
TACACTAATTCCCCGCACGGCAAGCAACCCAAAGGCAACAAACGGTAGAAGCCGAGGACAAGCGCGAACGAACATTCAAA
TGTTGGCCAAAAGGCACCACCGGCACCGCCGCCAAGGGGACGCAAAGCACGCTCGGCCGCATCCACAGCAGTAGCACAAA
CATCGGCACCCCCAGCACACGACGACAGCCCAGAGGAATCAGGACCACAAAAAAACAAA
>M00285:128:000000000-BF978:1:1108:17334:24970_1:N:0:46
GTTTTTAAAGCTAAATCCATTGATATGCCACTTTCTACACTAACCCCATTGAGTAACTATTGAACAGCAATTGTACTGTA
TGTATTTCAAGCTGCTGAGTCGTTTGATGACAGTTATACGACTGTATCTATTACCCTACAAAAGTTAATCAATGTTACAA
CAACAGATTTGTAATTTGGCTATAACAGCGTTTTGTTAAGCCAAATCCATTGATTTGCCACTTTCTACAGTACACCCATG
GAGTAATTTTTGAAAAACATCTGTAGCCTATGTATTTCAAGGTGCTGAGTCGTTTGGTA
>M00285:128:000000000-BF978:1:1108:20343:24970_1:N:0:46
ACCTATGCACACATGGACTTGTGCATCTGACAATAAACTTGACTTTGCTGAAAATCCACCCTCAAATGCTACTGTTTTGT
ACCACTGTTATTAGAAGAAGTTTCAAATCTATGCCCAAACTTTAGAGAGAGGCTGAGCCCTTCACACACAAACTTCAACT
TA
>M00285:128:000000000-BF978:1:1108:20840:24970_1:N:0:46
ATAAATACAGGCAAAATGTACCAAAGAGCCTGATGGTTTGTATTAGTCGACATGGAGACGAGCAAGTCTTGGCACTGACA
GCAAGTTCTCAATCTTGGTTGAACTGCACTACAAATAGTCATAGAGCAACATAGAACAGTATAGCACAGGAACAGACCAT
TCAGCCCACAATGTTGTGCTGAACTAATTAAGCTAATGATGCCTAATTAAACTAATCCCTTCTGCCTACACATGGTCTAT
ATCCCTCCATTCTCTGCACAAGATCGGAAGAGCACACTCTGAACTCCAGTCACTCCGCG
>M00285:128:000000000-BF978:1:1108:10572:24971_1:N:0:46
GCATTCTGTTATTGTTTTCCCTTGTACTACCTCAACGTACTGGTGAGATGAAATTAACTGTATGGATGACTTGCAAAACT
ATGTTTTTCACTGTATGTGGCAATAATAAACCAATTTACCAATTTATCAATTTACATTGGACACTCTGACAAAAACCATG
TTTTAATCATGCTCACTGAACAGCCTCCTGTTAGGTAGGTTCCCTTACCTTGGTTTCTGAGTGTTATCCACAGCAAGTGC
CACCCACCCATTCACTCCAATCCTCCTAACCAGTGAGCACCAACACCCTTCCTAAATTC
>M00285:128:000000000-BF978:1:1108:21738:24974_1:N:0:46
ACATACCACCAGACTTAAGGACAGCTTCTACCCCACTGTGATAAGACTATTGAACGGTTCTCTTATACAATGAGATGGAC
TATGACTTCACAATCTACCTTGTTGTGACCTTGTACTTATTGCACTGCACTTTCTCTGTAGCTGTGACACTTTACTCTGT
ACTGTTACTGTTTTTACCTGTACTACATCAATGCACTTTGTACTAACTCAATGTAACTGCACTGTGTAATGAATTGACCT
GTACAATCGATTTGTAAGGCAAACTTTTCACTGTACCTTGGTACAAGTGACAATAATAA
>M00285:128:000000000-BF978:1:1108:14788:24978_1:N:0:46
ATTAATGGTTTCAGCTTAAAAAACGCTGTATTAGCCAAATAGGAAATCTGTTTACTATATCAGAGATCAACTTTTCAGGG
GTAAGAGGTACACTAAAAGAACTGTCACCAAACGACTCAGCAGCATGAAATACATACTCTACAACTGTTTTCCTG
>M00285:128:000000000-BF978:1:1108:15088:24979_1:N:0:46
CTCCTCTGCACCCTCTCTATGGCTTCCACATCTCTTTCAGTGAGGAGATCAGAACTGAGCACAATACTCCAAGTGGGGTA
ATGCCACATTAAAAATCATTTTCTTCATCTTGAAGTCAACTGAAGAAAGCTACTGCTCAAAATAATCAACTAACTTACCT
CAAATTCAGCAGCAATCTT
>M00285:128:000000000-BF978:1:1108:19478:24981_1:N:0:46
ACTCTATGAACAGCAGTAGTGAACCTCTCCGCAAGAATATTAGTTCCTCTCCAGTTCAGGTACATAGCGTCCCACTTGTG
CAGTTCTCGCCTCCCCTGAGACATATCCCAGCTCCTTTAAGCTGTCTTCCTCCAACCATAAATGCACTTCAAGACTGGTT
GACAGTTCTACTCTGGGAAAATATTCTGACTAGATCGGAAGCACACGTCTGAACTCCAGTCACTCCGCGAAATCTCGTAT
GCCGTCTTCTGCTTGAAAAAAAATATAAAAATCAAATTACACTATTCATCTCTGAATTC
>M00285:128:000000000-BF978:1:1108:19610:24985_1:N:0:46
AAGATCAGTACTCATGAATATTCCCAACAATAACAGAACTGAATATCACCCTGCCACCACAGCCCAGCAAGCTGGGTGAG
CCATGTCAGGCAGAAGGTCAGCTGAAAGAAATAGTTGGTGGAAGGACAAAACCAAAAGAAATCTACTTGGCATGGATTTC
ACCATCACAATCAAGTTAGCCTAGCACGTCAGCAATTTCCCCTTTAGAATGTGAACATCTCATGACCCTTGGCGCACTCC
AACTTAGAACTAGCCTTCTCGATCCATCGGTGGATTTGTCCAAGGAAGAATTCTACTCCT
>M00285:128:000000000-BF978:1:1108:21323:24991_1:N:0:46
TTCTAACCATCCAATGCATCATCCTCCATACTCAACTAACCACCACAATTTAGTCATCTCCATCATGATGTCACCTTTTA
ATTCATTGCCACCTCACATCTCTTTCCAGCATTTTGAGGGGATCATTCCCAGCGCAAGGCTCCAAGTTTATTCCTCAAAT
CATACCCATCCTCCTTCCCACAGATGCAAACACTGGACATGCCACACTTGCTGTTTTATCTCTACCCTTCCTGCTGTTTG
GAACCCCAAAACTCAGATCCAGATGAATAGCAACCTACTTTCATTTTAATAAACTGCTGT
>M00285:128:000000000-BF978:1:1108:12485:24991_1:N:0:46
ATATCAGGATGGAGGCTGGTGGCTNNNANNGTGAAATGTGTGCTTCCACTCTCTGTGGTGCCTGTGCAGGGTGAAGCCTT
TATGTGTATGATACAGAAAGGGTTGGAATCTGGTGAGGGGCAAAGAGAAACTGAGAGCAGTACACTTACATCACCTGCAG
CCAGAAAATCAGGAGGCAGTGTGGAATGAGGAGTGAGTGGGAAGAGTTGGCTTTGAATATACCATTATGTGCAATTAGTT
CAGGATTCC
>M00285:128:000000000-BF978:1:1108:15426:24991_1:N:0:46
CTTGATTCGGTATCTTATCCTTGANNCCGNTGGAGAGGATGACCCGACAGAAGAAGATCATGGCAACCGGGACATTGGCA
CCGCACCTGGTACTGTGGTCAGGGGGGTTAAGAGCAATATAGTGGTTATAGGAGACTCGATAGTGAGGGGGACAGATAGC
AAATTCTGTGAATCCGACAATGTAT
>M00285:128:000000000-BF978:1:1108:14437:24994_1:N:0:46
GAGACAGAGTCCATGAAGGGGAGGNNNNNNTCCGTGATGTGCTGAGCTGTGTCCAACAACAAGGTCAGCATGGATGAGTT
GGGCTAAAGGGCCTGTTTCTGTGCTGGAGAACTCCATGATTCTATATAGATTTCTCCTCACCCTAATCCAAAATGACCAG
CCCTTATCCTGAGCCCTTGTTTCGGGACACTCCAGCCTGAGGAAGCAGCCCCTTAGCACACACCCTTCGAACCTTTA
>M00285:128:000000000-BF978:1:1109:14127:1174_1:N:0:46
TGATGTGCTTATAGTTTCCTCTCATTGTTGCTGTTTGACATCATTCCAAACTTTGACATTTTTTTTTAGATATCTTTTTG
TTATTTTCTTTAAATTATGTATTTGGGATTTCCTAAAATTATGAAAAGATTTTAACATCTAAGTTTACATTTAGTTTTTT
TTCATTGAAGATTTGAAATTTTTTAGGTGTTTAAATTTTGAATACACATACTTGACCAATCCATCCAGCAATAGAATTAA
GATATCTTCATTAATCACATGTAGATTGAAACACACAGTGAAATGCATCTNNTTNNNAGT
>M00285:128:000000000-BF978:1:1109:20428:1177_1:N:0:46
AAGGCTGTTGATGTTAAATAAAACCAAAAAAATGCTCGACTCCATGCTGCTAGCAGCTGGAGAGATGGTGTTCAACATTT
TCTGCTTATAATTAACTAATCTAAAATCCTTCACGATTTTTACACAGTTTTTAAAATGAAATTCTCCACCTTCTAAGTCT
TATGTGTGTTTGTTAAATTCCTGTAATGCATCCCACTATAAAATTCAACACTTTATATTGACTCTCCTTGTTCATTCCCC
TAAACAGAATATATTAGATTCAAGATTCAAGATTTACTTTATTGTTATTTNNCTNNNTAT
>M00285:128:000000000-BF978:1:1109:18531:1179_1:N:0:46
AATGGAAAATACATAGTAGAACGGTCTACCTGGAAATCTAACGAAGTTTTTCTTGGAATACCGAATTGTGTTACCAAGGG
TACTAAAGATACTTATGATACTAGTGTACGTGGACTTCAATGAAGGACTGAAAAATATTCAGATGAAGACACATTAGACT
CCCTAAATCTCTCAAGGCTCAAAATTGATTGCACCATTCTATTATTTTTAATGTTTGTTGAGTTGCATGGGGAATAGGTG
CAAGCTATATTTTTTTGTTAAATATGTTAGAAGGTGGTGCTGCAGGTGGTNNTGNNNCC
>M00285:128:000000000-BF978:1:1109:19375:1183_1:N:0:46
CAACAATGAAATACCAACAAAAAATGACAATTAAATATTCACAATGTTGTGTCAACAGTCTGACAATATTTCGTGGCAAT
TTCTTTAATATCAGATGAAGAGTATTATATTACCTGAAAAGTACTCGTCCCAATTGATTTTTGGTGCTCTGTAAATTTTT
TCTCTCTGTTGATCACTTGGTGG
>M00285:128:000000000-BF978:1:1109:15501:1183_1:N:0:46
AGTGGCTCATTTTCATGCCAGTGTGAGGAATTTAACTTGCTTCCATATTGGCGGAGCATGGAATCACTGACAAAAGCTGG
AATTCTGCTTTAAACTATGGTTGCAGAGACATCTCAAAGTTGCTGTAAGTCTTATGGGGCAATAGCTTTATCATCACTAC
CACCTTAAAACCGGGTGCATATCTTTGCTGATAAACAAAATATATTGGAAACCTGCTTTAGTCCAGGCAATCACTGGAGC
TGGGGTACCCTCTGCAAGGCAATAGAAATCCACTGTAGTTCCTTCCACCGNNACNNGATT
>M00285:128:000000000-BF978:1:1109:20017:1185_1:N:0:46
GCTCTTTACAGTCAGCGATGGGAAGCTAATCCCGATCACTGGCGCTGTAACAGCATCGCGCTAACCGCTATGCTATCATG
CCGCCCATTCAGTTGGCGCTGTGTCCATTGTCAACTCAGGAGAGACAGTTTCAGAAGTCCACCCTTTGTTGGAAGAAGTG
CTTCCTGATTCCACTCATAAATAATTTTTCTCCTAAATAACTTGAAGGTTATATGTTTTTGTCCTGAATGTTCCCAGTGA
AGGTTTCTACATCTTCCAAAGATAGAATCTTAAAGTCTCATCTGAAAAATNNCAN
>M00285:128:000000000-BF978:1:1109:13801:1185_1:N:0:46
AATGGATCCCTTCATCAATATTGCAGCGTCACCTTCGCTCTCAATCCCACCCCATCCACATTACACCTGTAACTGTTATA
CCCAGAGCAACGAATTGTCAATCCTGTCCTTCCTACAACTGTGTCTCTATTATTGCAACAACATCATGTTCACGTGTGCC
GTCAGCTCCCTGAATACACCTGCATTACCCGTCAGAGTGCTTGCACTAAAACAGATGCAGCGTTATCTCTCCCATGTCTG
TTGCTCTGCCCGCTGAACAGACTTAATTT
>M00285:128:000000000-BF978:1:1109:21999:1187_1:N:0:46
CCTAGGACACTCAAGGCAGCTGCGAAGGTTGACTCTGTGGTTAGGAAGGCGCATGGTGTATTGTCCTTCATCAGTAGAGG
GATTGAATTTAGGAGTAGGGAGGTAATGCTTCAGTTGTATAGATTCCTGGTCAGACCCCACCTGGAGTATTGTGTTCAGT
TCTAATTCTCACTACAGGAAGGATGTGGAAGCTATAGAGAGGGTACAGAGGAGGTTTACGAGGATGCTGCCTGGAATGAG
GAGCATGCC
>M00285:128:000000000-BF978:1:1109:13844:1187_1:N:0:46
GTGTATAATTATCACTTACCCTTGTACAATTGTGTTTTTTTGTTTGTTCAAATGAAGCTATTGCATTCTCCTCCCCTCTC
CCCTGTGGTCACTTGCAATTGCTAGTTTTTAATCTCCTTCCTTCTATCTCGCATTTGAATCAGTTTGGGTGAAAGTTAGT
GGCACAAATGGAGCAGCATTTGCAATTGGAATTACTGTTGAATCCGAGGACAACAGGAAATT
>M00285:128:000000000-BF978:1:1109:21225:1189_1:N:0:46
TGAAAACAAGCACACAGAGATTGCCCTGTGTCTCCCAGTTTAAGAAATTTAATTTTTAAATTTTAAATTTTTTTTTTTTT
ATTTACAGCGTGGAAACAGGCCCTTTCGGCCCTCCAAGTCCACGCCGCCCAATTTATTTAACCCCCGCCAGATTAACCTA
CCCGTACGTC
>M00285:128:000000000-BF978:1:1109:22839:1190_1:N:0:46
GTCAAGTTACAGTAGTTATACAAATCACAAATCTTTTACAGCTATTGTGATAAAAACACATCTTTTATAATCAAGGATTC
TGCCCTTAAGTTTGACTGTGTTACA
>M00285:128:000000000-BF978:1:1109:20424:1200_1:N:0:46
TACAGATGGTGGCTGGAATTGAACCCCGATTGCTGGTGCTGGTAATGGCATCACGCTAACTGCTGTGCTACCGTGCCACC
CAGTTGT
>M00285:128:000000000-BF978:1:1109:18343:1204_1:N:0:46
CCAACAGTTCAACTTTAATGGTGTGGTCCCATTCCTGTCAGAAACTGCTGTTATTTTTTAAGACACCAGGTGTTGGCATT
GATTCTATACTGATTTACATCTCCTTTAGACCAATCTTTAGTTTCTTTATTTATTCCATCACTTTTGCCCTGCATGCCAT
TTAATAATTGAATCACTCTTGCCTTCCATTCTATTGCTGTCTTCCATTTTGCTCTTTCCTCCCTCTCCCTTTTTTGTTGC
TCATTTTGATTAAAACCTGTTACATCTCAAATTTATTGTCCTGAGGGAAGTNTTNNGACT
>M00285:128:000000000-BF978:1:1109:14679:1205_1:N:0:46
TATTTACGGGGGTCCCCGGGGAAGGTGTCGGTATTTACAGGGGGTCCCGGGGTGGGTGTCGGTATTTACAGGGGGTCCCG
GGGAGGGTGTCGGTATTTACAGGTGGTCCCGGGGTAGGTGTCGGTATTTACGGTGGTCCCCGGGGTCGGTGGCGGTAATT
AAAGGGGGTCCCGGCAGTGGGGTCGAGAATATGAGGGGGTCCCGGGGCCGGGGATGGTACTTGAAGGGGGGCGATGGGTA
GGACATGGCGTTAGCAGAGCCTCAAGGGGCGAGTAGGGAGAGAACACAGCANAANNCC
>M00285:128:000000000-BF978:1:1109:19112:1208_1:N:0:46
CACCCCCGCCCTGCCCATCCTTTGCAAAAGCTTCCAGGGCAGTTTCAGAAAACCTTGGAGCCTGCACTCTACTCTGCCAT
GCTTTTAGAGAACATAGAACATAGAAAAACTACAGCACAATTCAGGCCCTTCAGCCCACAAAGCTGTGCTGAACATGTCC
CTACACTAGAAATTACTGGGCATTCCCATAGCCCTCTATTTTACCTAGCTCCATGTACCTATCTAACAGTCTCTTGAAAG
ACCCTAACGTATCCGCCTCCACCACTGCCTCCGGCAGCCCATTCC
>M00285:128:000000000-BF978:1:1109:19013:1219_1:N:0:46
TATTGAAAAGCAATTGTACTGTATGTATTTCAAGGTGCTGAGTCGTTAGATGACAGTTATACGACTGTATCTCTTACCCT
ACAAAAGTTAATCAATGTTACAACAACAGATTTGTAATTTGGCTAAAACAGCGTTTTATTAAGCTAAATCCATTGATTTG
CCACTTTCTACAGTAAACCCATGGAGTAACTACTGACAAACAACTGTAGCCTATGTATTTCAAGGTG
>M00285:128:000000000-BF978:1:1109:20572:1221_1:N:0:46
TGCCCTCCATTTCTCTATCATTCATGTGGCTATCTAAGAGTCTCTTAAAGTCTGTAATGTATCTGCCCCCCACAACCTCT
GCCGGCAGTGCGTTCCACACACCCACCACTCTCTGTGTAAAAAACTCACCCCTGACATCCAC
>M00285:128:000000000-BF978:1:1109:19980:1221_1:N:0:46
CCCTCTATAGCCAGGATATCCTTCCTTAACCCTGGAGACCAAAACTGAGCACAATACTCCAGCAGTGGTCTCACCAGGGC
CCTGTACAAATGCAAAAGAATCTCTTTGCTTTTGTACTCAATTCCCCTTGTAATACAGGCCAAACATTCCATTAGCCTTC
ATCACCGCCTGCTGTACTTGCTCATTCACTTTCGGTGACTGATGAACAAGGACTCCTAGATCCCTTTGCATTTCCCCCTT
ACCTAACTCCACACCATTCAGATAATAATCCACCTTCCTGTTCCTGCCCCCAAAGTGGA
>M00285:128:000000000-BF978:1:1109:16715:1223_1:N:0:46
TAATTAGCCTTTCCTGTTTGAATCAGAACTGATCAGTTCTAATGAAAGGTTCCCATGCATAAAGTTAACTCAGTTTTTCT
CTCTCCATGTGCTACCTGTCCTGCTGAGCATTTCCAGCATTTCACTTTATTTAAATTTCTAGCACTTGAAGTATTTTGTA
TTTCAAAGATCCAGCAATTTTGCTCTGTTCTTCCACTTACCTATCCAGAGAGATCAGCTGTGATTAACAGCACTT
>M00285:128:000000000-BF978:1:1109:9256:1224_1:N:0:46
AGATCTTTGTATATGGGTATATAATTAAAAACAAAGTCAAATAATGTGTGACTATTAACCATGCAATGGGTGGTTTATTT
TGGTGAGTGTGTGAAACAAATGTTATTAATCAAGAACTAAGAAAATTCTGCTTAAATAAATGACTTGGG
>M00285:128:000000000-BF978:1:1109:9342:1228_1:N:0:46
CGTGGACTTTAGCAAAAACAGAAAATACCAGAAGCGTACAGCAGATTCGACAATTTTTTGGGGAAGAAAACAGTTAACAT
TATGGGTCAATAATCCTTCTTCAGAATTGGAAAAATGTGAAAACAAGTTGTAGAGGGATGGAGTGGTGAAGGGACCAGAG
TAAATATCTTTGAAGGAGTGCAGCTGTAAGATGTCATGGT
>M00285:128:000000000-BF978:1:1109:15662:1228_1:N:0:46
ATGTACTTCATGGTGCTGAGTTGATTGGTAACACTTATTCGACTGTATGTCCTACCACTAAAAAGTTAGGTAAAGATATA
GTAAAGCAATGCCTCTTTGGCTAAAACAGCGTTTTTAAAGCTAAATCCATTGATTTACCACTTTCTACACTAAATCCACG
GAGTAACTACTGGAAACGAATTGTAGTGTATGCATTTCATGGTGT
>M00285:128:000000000-BF978:1:1109:16307:1228_1:N:0:46
ATTCCACAAGGGTCCAGTCTGATTTTAGCTTCCTGAACCTTACATGTGCTTCCTTTTTCTTCCTGACTAAATTTAGGACC
TCCTGGGTCATCCAAGATTCCCTTACCTTACTAGTTCTTGCTCCTTTCCAGAACATGCTGATCCTAAACTCTGATCAGCT
AACCTTTAAACAACTCCCACAAGTCTGATGTGGACTTGTCTGATAGCAGCTGCTCCCAATCAATGCCACTTAGCTCCTGT
CTCATCCTGTTGTAATTTGCTCTCCCCCAATTCAGTACCTTCCTACAAGATCTAATTAT
>M00285:128:000000000-BF978:1:1109:12561:1229_1:N:0:46
CCTGCGTGACAAACTTGCTCCTCAATTGCCTTTAAAACTTTCCCCTTAAACCTGGGCCCTCTAGTCTCAGACATACCTAC
CCTGGGAAGCAGACTGTCTATGCTGCTCATAACTTCATAAACCTCTGTACAATCACTCCTCAGCCTCCAATATTCCAGTG
AGAACAGCCCCATCCTAGCCAATATCTCCTTGTAATTAAAGCCCTCCATTCCAGCCAACACCCTACTGA
>M00285:128:000000000-BF978:1:1109:16016:1235_1:N:0:46
GCCGTCGATAATTGCCTGCTTCTCCTCGGGAGGTAATCTCTCCAACATAATCTTGAGATCTTAGTCATTTTTATTTTCAT
ATATAAACAATTCCTATTGTTAAATACCCTGTATCTGACACAAGGAATATTGTGTATTAAACCATAAATTGTTCCAAGAA
AACTTTCTTGCACTGAAAAAAAATTGTATGCGTTGATTATATTTCTTTTATATAAATATTTCAAAATATGATGGTTTTTA
AATGATCTGTTGGTTTATTTTTTAACTAACTCATTGTATTTCAAATCTTGCTCATATGG
>M00285:128:000000000-BF978:1:1109:19889:1235_1:N:0:46
CCTTACTATTGAATCACCTATCACTACTGAGAAAGAAACAAAATATTATTATTAGCATATTTTCAGAACTTATCATTATT
ATCAGAGAGCAATTGAACTCCATATTAAAGCTAGTTCATAAGATGTATGCACTTGTAATCCTTTTCATCAGAATATCACC
TCTTGCCTGGTTTTGCTTTGTTCAATAATCCCTGAGTGACAATGGCAAAAGCTTTACTTGTGGAATTTATCTTAATTCTG
CTGATTTAAATTCATTATCACTGACAGGCATGCTCACTGATGTTCATTGTCAGCATTGCT
>M00285:128:000000000-BF978:1:1109:8928:1240_1:N:0:46
GATCTACACTCTTTCCCTACACGACGCTCTTCCGATCTGGACTACACGCTTTCCCTCCTCGACTCTCTTCCGAACTGAAA
CACACTCTTGCCCTCCTCGGCACTCATCCAAACCCGAACGCACGCGCAGCGACTCGGGCTAAAGTTCCGAAAAGAACAAG
AACATCTACTCACAGCGATCGACTGGCGTAAACAAGTTGCAGAATATGATTACAAATAATGAATCAGTATACGCAATGAA
ATCGTAAACGCACGGATACGAACAAAGAAGACATGCAGAAATTGAAGTAGTGAGCAGAAT
>M00285:128:000000000-BF978:1:1109:20096:1240_1:N:0:46
GGAGACGTCATTATTTCCAAGAGCTTTTACCCAATGATTAGGGGAAATATGCATTGTCCCTTTTCAATCCCGACAGTAAT
CGCATCGTCTGTAACCATTCGCACAAGAAGCCATAAAACCTCAACTCACTGCAAGTTATGTTAAAAGTTCCACTTAAAAT
ACATTTTATTTTACTCACTTGGTTCCTGATTGGGAGATTTTTCAAAACATCCCAACCACTGCCATTCCTCCTCATCCCGA
ACCAGCCCCGTCCCTCTTGTCCTGTGTCAGACACCTGCAAATCCCATCCTTCCCGAGCAC
>M00285:128:000000000-BF978:1:1109:19987:1241_1:N:0:46
GATGGGATTAATTTGGATTGCCATCATGGACAATGCAGACATCATGGGTTTAAAGTCCTGTTCCTGTGTTGTACTGTTCT
ATATTATATTTTCTATATTCTATCTCCTAACAAATTGGGCGGCACGATAGCGTAGCGGTTAGTGAAACACTGTTACAGCG
CCAGCGATCGGGGTTCGATTCCCGTCACTGTCTGTAAGAAGTTTGTACGTTCTCCCGTGTCTGCGTGGGTTTCCTCCAGG
TGCTCCGGTTTCCTCCCACATTCTGAAAGATGTACGGGTAGGTTAATTTGGGGGTTTAA
>M00285:128:000000000-BF978:1:1109:21455:1241_1:N:0:46
CTTTTAATGTAGTTACTATGACAGTGTAGCTGAATAGAGAAACCAGTTTGCACACAGCAAGTTCCCACAAATGGCTATTG
ACACCATAATCTTTTTGGGGCATAGCTTTTGGAAAGGACAAGGAAATTTCCCCACTATCTTAAAATACCATGGGGTCTTT
GTTATGCAGTTAAGAGCTGATGAGATTTTGGTTTCAATTGATATCCAAAAGACAGTGCTTTGTGCTACAATGATATATTA
AACTGGATT
>M00285:128:000000000-BF978:1:1109:11837:1241_1:N:0:46
CACTGATGACCGAAGTGACTGTCCTTTTTTTATCACTGGTGCCTCAGTCTTCTGCAGATTTTTGTCTCCTGCAGACTGCA
TTGTTGGGATGTAATTTAGTAACGATGGCAACTTCAGTTTCTCAGACTCTACAGTCCGTGAAAGCAAGAAGCATTAACAA
CTTCACACTACCCTCTAGTATATTGTTCCAAAAATTACCATATCTATCCTGCTTCACAGTTTAGAAATGAGGTGAGATTT
TCTTTATTGTTTCATTACCTTCTATTTCTACCAAGAAATTAAAAGTGGTTATCTTGATGT
>M00285:128:000000000-BF978:1:1109:17791:1242_1:N:0:46
TCCATGCAAAAGTTTGGGCACCCCAAGAGATTTGAGCTCTCAGATAACTTTTACCAAGGTCTCAGACCTTCATTAGCTTG
TTAGGGCTATGGCTTGTTCACAGTCATCGTTAGGAAAGGCTAGGTGAAGCAAATTTCAAAGCTTTATAAATACCCTGACT
CCTCAAATCTTGTCCCAACAATCAGCAGCCATTGACTGCGGCCTAGCACTCTGAAAATTAAAATAAATGATGCCCACAAA
GCAGGAGAAGGCTATAAGAAGATAGCAAAGCCTTTTCAGGTAGCCGTTTCCTCAGTTCAT
>M00285:128:000000000-BF978:1:1109:9692:1243_1:N:0:46
GGCAGTTCTGACATTGAGTTTAAAGCTGTATCATATCAATAGAAAGAGGGTCAGGGTGGAAACTGGAAACATACGAATGA
TATTGAAAAGTCAGTCAATCTGTTACTCAGAGACAAATAAGCATTTTTGTCTGACCTGCTGTAAATATTCAGCATGTTAT
ACATTATTTTTTCCCCAATCACTCT
>M00285:128:000000000-BF978:1:1109:10464:1249_1:N:0:46
TTAACAGTTATTTAATTGTACCTCTAACCCCAGTAACGTCATTCACTGATATATCTATTGATTGCCTATTTGGCTAACAA
AGCGTAATAAGAGCTACATCCATTGATTTGCCACTTTCTACAGAAAACGAATGGAGTATCTACAGGAAAACAATT
>M00285:128:000000000-BF978:1:1109:22336:1252_1:N:0:46
CCACCATGCTCTGGAGGTCCTGCAATAGTCTGTGACTCCGTGGCAAATGGCCCTTTAATTTCATATTATATCATCATTTT
CGTTTTTAAACCACTGTTTCATATAAGGAGGTACTGTGGAAATATTCTGAACAACAAATTGCCCAAAATTACCGAATTTC
CTTTGGGGACATCCTAACCAAGCTTTGGTTGACATTACTCCATGCATGTACCACATGCCCAATGTATGAAGGGTGCAGTC
ATAC
>M00285:128:000000000-BF978:1:1109:17027:1253_1:N:0:46
ATTGCAGTAAAGATGTAAGAAATTGATCAAGGATAGAAAGGTCTGCATGCCTTTCTATAGCACTTTTTCACAACTTCAGG
ACATGTTGTGATGAAGGTAACACCAAGGAATTGGTACACCACAGGCTCCTTCACAAACAGCCATGTGATAAATGTTCAGA
TAACCCTTTTCCAGGAGAACTCTGCTCTTCAAAATATGGCTGTTGGATCATTTACCTGGTGAAGAGGTGAAATGTGTTGT
GATATCTTGTT
>M00285:128:000000000-BF978:1:1109:13000:1259_1:N:0:46
TCCCCTGCTGCCCTCCCCCACCCCCGTTACATGTTTTTCCCCCCTCAGGGGGCTATTGACTTTCACCCCATGATCCCCCT
GTAGATCAATTCTCCTAAAGGTCCTGCCCTTTTCTTTACACTTTTTCATTTTTCCTCCCCAAATGCAACACCTCAAATGT
GTCTGGATTAAAGTTTATTTGCTATTTCTCTTTCCCTATTTTTTTATTTGGTTATTTTCTTCTTGTTTCTCTGACAACTT
CCTCCCTTTCCACCCAATTTTTTGTTGTTTTTTGATTTTCTTATCAGCCCACCCACATTT
>M00285:128:000000000-BF978:1:1109:8587:1262_1:N:0:46
GACTTAGAACAGATTTGAAAATCAAAACCGGACATCCATGAAGAGATGTGGACAATCAACAGTAGCAGGATTGTACACCA
CCACAATCAATAACCTTCAGGCCTGTTGTATCCCTCTCTTGGCCATTCCCATCAACCCTGAGGCTCAACCCTGGTTTGGA
GAGGAGTGCAGAAGAGGATGTCAAGAGCAGAAACACATGT
>M00285:128:000000000-BF978:1:1109:18250:1262_1:N:0:46
CGCCCTGCATAGCCTGGCCCACCGGTCATCAGGGCGACTATCAGGATGGTGGCAGAAAAATTCGTATGGCATGGTCTATG
CAAACAGGTGGGGCACTGGGCTAGAACCTGCGTGCACTGTCAGACGGCCAAGGTCCAGCGGCACGTGAAGGCTCCCCTCC
AGCATTTTCAGCCAACGCTTGGCAGGTTCCAGCACATTGTGGTGGACAGGTTCACCAGGTGGCCGGAGGCAGTGCCGCTG
GCAGACACGTCCACCGCGTCCTGTGCCAGAGCCCTCATTGCCCACTGGATTGCTGGGTTT
>M00285:128:000000000-BF978:1:1109:11788:1262_1:N:0:46
ATTTTCCAACAACAAAAGCTTTTAAAAACTTATAAAGCACCTTTGATACAGGAAAATGTTCCAACGAGTTCCACAAAGGA
GTTATCCAATTAAATTTGACTCTGTCGCAGAAGAAGGGTAGTTGAACATTAGCTTGGTCATCATGAAACAACTGAAGATG
GCTGAGGCCAGGACACTGCCTTGAGGAACTCCTTCTACCAATGACCCAGGCTGAGGTGATTAAACTCCA
>M00285:128:000000000-BF978:1:1109:21582:1264_1:N:0:46
TCCCAGAGAAGTTGCTAGATTAGTCAATAGAATCATTCAGAATCATATTCATGCCAACCTACCTATCCATACTAACCCTA
TTTACCAGCACTTGGTCTGTAGTCTTCTATGCCATGGCAATTTAATTAACTGTGGTGAGAGTACCTGCTTCCACCACCTA
CTCAGGCAGTGTACTTCAGATTCCAACTAGCTTCTTGGTGAAAATTTTTTCTCAGATCCTCTCTAAACCATTACCCCAAA
CCAATGCTCTCTAGTTTTACATACATTTGCTTTGGC
>M00285:128:000000000-BF978:1:1109:12445:1265_1:N:0:46
AATGTACCAGGAGAGAGAACCGAGGACTGGGCAGGGATGGTGATATTAATTTCTTTATGTTCTTAAGGAATGGCAAAATT
CTTATCAGAATAATATTGCCTTGTGTTTTTAAAACATTCTTTGCATAACTATTCACAGCTATGCTTTCATACTGGTATAT
GTATAGACAACACATTGGTAGTGAAACTAGGATATTGCTTTGTGTGTGAAAATTAAAAAGGGAAATTATAAATCAGAAAG
AAAATTACGTGATCTTTAGAAACCTGCTCAATGCATCTGAATATCACAGGTTATTTCAA
>M00285:128:000000000-BF978:1:1109:8505:1266_1:N:0:46
CTTTAACTAAAGAGTGGTGAAGGTGTAGAACTGAGAGCCTTGGAATTAATAATTGGAAACAAGGATATGGCAGATGAATT
AAATGGGTCTTTATATAATGGAGGACACAAG
>M00285:128:000000000-BF978:1:1109:14312:1267_1:N:0:46
TCCTCACCTGCTCCATAACCCTCGTATGGGGCACCTTATCAAACGCCTTGCTGAAATCCATGTACACTACATCTACCGCT
CTCCCTTCATCAATGTAAATTTGTGGAATGCACTGCCTCAGAGGGCAGTGGAGGCCAATACACTGGGCGCTTTCAAGGAA
GAGTTAGATAGGTTTCTTATAGATAGGGGAATCAGGGGATATGGGGACAAGGCAGGAACAGGTTATTGATCAGCCATGAT
CTCAAAATGGC
>M00285:128:000000000-BF978:1:1109:22937:1268_1:N:0:46
AATGCAAGGAAGAGAGGTGTTTCTAGTTATTTATATCTCTTATTTTTATAAATATTTTAATGTGATTATTTTTATTGGCA
CTTTTAAATAATTAATATTTTAATTATTTAAAAATGTTAAAACTTTTTTGAATATCAGATATATTTGTAAACATTCAAGC
TGTCTATCAATTTTCACAGCTGGTTAAGCCTGGGGATGTGGCTTAGCCAGCTGTCACAAAACCATAATGCCACATGGCCA
GAAAGGCCTCTTGCTACACAGACCATGTTGATTAGGTTGGAACTGCTTTATGG
>M00285:128:000000000-BF978:1:1109:20043:1273_1:N:0:46
GGTGCTTGAACACAATGAAGTTGGGCTGCCACAGCTTAATCATTGACACCTTAGTTAACACTTCACACATAGCAATCACT
GTCTAATATTACCACAACTGACAATAAACTGGATTTTTCAGGTTGTAACTGAGGCATATGCTTGAAGTATGGAGAAAAGA
GATTGATAACACAAGGCATTGGGGCTCATCT
>M00285:128:000000000-BF978:1:1109:13779:1278_1:N:0:46
GAAGCTTCACACAACAGAAGAAGTGCTTGGGAGAATGAAAATCTCACTGAAAAATGAAGAGACAAACTTTCCAATTGGTG
ATCAGGGACCTAAAAATCATTCTTGTCTAGGTTAACCCGATTTTCAACAGCTTAATGTTATTATTTGTG
>M00285:128:000000000-BF978:1:1109:14957:1278_1:N:0:46
AAATTTTCATTGTCTTCAAATTTCTTTCTCTCTGTGTTCTTCCAGGGCTCTAATCCTAACAGCTAGGTTACTCCAGACAG
TCACTCATTCATATGAAAATGTACAAGACAGTTGACTGACTGCTTGTTTACCAGGGCTAGTAATTGCGTCAACTTTGTCG
GCAAAGATGCCAGTCATATGAGTAAATTCTCAGTCTTTCAGCTGAATAACTTCTCACAAATGTGGGTACCACCAGCTGTG
CATCCACAGCAATTACGCAGCCTCTGAACAACCAGGAGATTTAATCAACGGCA
>M00285:128:000000000-BF978:1:1109:9725:1283_1:N:0:46
CCCCTTGAACCTCTTCCTCCACTCCTTAAAGTATGCCCTGTGGTCTTAGACACCACAGCCATGGGGAGACTTTTCTTACT
ACTGACCCTATATACCTCTCACACTGTTGTATATTACAACTCTCACTATCTCACTGAACCTCCCAGCTGTCAAACTGAAA
GGGAAGCCAAGTGGTTAATCATTAGAACTCTT
>M00285:128:000000000-BF978:1:1109:18109:1285_1:N:0:46
CCCAATCACAAGGTATAAAGTATTAAAGAAATTTATGGGGCAAAAAGGCAGACAAATCATCAAGACCTGATGGCCTGCAC
CTGATGACCTGATTTACAGAAAGCGGCCTCAAAGATAATGGATCCATTGGATGGAATTTTTCAACATTTTCTAAATTGTT
GGAGGGTACCAGAAGATTGGAAAACAGCTAGTGTGGGTCCCTTGTTCAGAAAGGGAGGAAGACAGAAGGTGGAGAATTAT
CAACCAGCTAGTTTAACATCTATTGTAGGCAAGATACTAGAGTCAATAATCAAATAAGA
>M00285:128:000000000-BF978:1:1109:11458:1285_1:N:0:46
TGCAGAAATGCTAACTTATTGCTGTGGTCAATTTGCTGGACTAATTCCAGTGACTGTAGTGCTAGCTTCCTCCATCAGGG
GGAGACTGCAGCACCTATTGACTGCAAATAGTCCTGCAGGAACCACAGGAAAACTTCAAATTAATCAACCACTCTTTTTT
TTATATGTAACATGAGATTTTGAATAACTGAGATCGGAGAGCACACGTCTGAACTCCAGTCACTCCGCGAAATCTCGTAT
GCCGTCTTCTGCTTGAAAAAAAAAAATTAATAAAACAACATAAAAGAAACAGATAGTAGC
>M00285:128:000000000-BF978:1:1109:13680:1286_1:N:0:46
GGCCTGACCCCAGACTAATGGGAACGTTGTCCCTGTACCTGACAGTCGCTGTACCAGTTGGTAGAGAGATGCTCGGACTG
CAGCCCACTGGTGCTGAGCCAGCACTGGATCACCGCCCAGTTGAAGTGCAGTGTCCACAGTCAGTCCTTGTCCATCAGAA
TTGACCAGCTTGTGCAACCGGCCATTATCGCTGGC
>M00285:128:000000000-BF978:1:1109:19147:1288_1:N:0:46
GAGAGCTACTAGTGATGACTTCTTCACGCTGCTCCCCTGAAATGAACTTTTCCATCCAGGACACAGCATCTTCAACTGCT
TGCTTACTAATTCCACAGATCTCAAAATGAGCTGGCTCAATCTCATCTTTGAATTCAATATTCTCTTCAGTGAAGGATTC
TTTATTCTCCTTCTTTGGTTCCCCAAACAACACTGATGTAACTGCATCTAATAGTAGCAGAAAAAAATATTCATAGTAAT
GATACAAAAG
>M00285:128:000000000-BF978:1:1109:21165:1293_1:N:0:46
CTCTAAATTCTTAACAACTGTGACAATTGTCATTGCAGCTCTCTGCTAAATGACAGTCATTCAAGCCCTCTGCCAAATGA
TGGAGTGAACGTTAGAGGAAGTTTGCATATTGCGAACAATGGCCCCTTTCAGTGCAGAGGACCAGAATATATGTTCATTT
GCTTATTTTGCATGTTTTACCATATTATACATTAGCTGTGCTGCCAGAAAGCTCTAGTGTTATTCACTGAAGAAGCCGGT
GTGGAAGGCGGACGACGAGCTTTCAATGAGCCTGACACCATTCATACCGATTGTCCCTG
>M00285:128:000000000-BF978:1:1109:17263:1293_1:N:0:46
ATGACTTGAGTTAATTCTCACACAGCTATGGCTGTGTGTCTCTGTAACTTTTGTTAGAAATTTGCACTGCAGTACATTTA
GTCAAATATTGAAGGCTTTTAATCACTTTTGGGAAAGTGGACATCACTAGCAATGCCACAATGACCTAC
>M00285:128:000000000-BF978:1:1109:10509:1299_1:N:0:46
GATCTACACTCTTTCCCTACACGACGCTCTTCCGATCTGATCTCTACTCTTTCCCTACACGACTCCCTTCCGATCTGAAC
TATTTCCCTACACTACGCGCCTCCCTTCCGATCTACACTCCTCCTGTAGGCAAAGAGTTTAGATCATATCGGTCGAGCGT
ACTATACGGAAGGAATGTCGTTCAGACATTAACAGTTCATATCAGTACTCAAGGCCATCAGCTTAACACCCTATTACAGC
ATACTTATATAAAAAAAGAAACTATTACTTATACTCTATGACATGACATAAAATATGTTT
>M00285:128:000000000-BF978:1:1109:20844:1301_1:N:0:46
TTATTGAAAGCTATTACTTGAGCAAAAAAGCATCAAAACTAGAGGACTAACTGAGCACAAGATTCCTGCAGAGTTGTAAA
TTAAGCTTTGCATGTTCTTTTAAGCATTTGAGAAAGATTATCTTGATGGCTATAAATTCAGTCAAGGTATAGGGATAGGA
AGTGCCATTAAGG
>M00285:128:000000000-BF978:1:1109:14806:1301_1:N:0:46
CAAAAGCTCTTTATTCAGACTCGGAGAGTTCTATCCATGATCATTGGAAAATGCACTCTCTTTTCACAATGTGCAGTGCA
TCAAACACATAAAGTATTCATTTAATTTTAAAAAATGACAGTATTTTAAACTTACTAGAGGAAAATATGGGGCAAGAAAA
CAGAGTGATCTAAACTGGTGCTTTAGGCTAAGAGGTTGATTAGTTGAGATGCTCCAGCAGACATTGAAGGGCATCTTTCA
GAAGGCATTTGCTAAGATATCACATTGAAAGTTACTGTAGAAAATAAAAGCTCACGTTCT
>M00285:128:000000000-BF978:1:1109:14258:1303_1:N:0:46
ATCCCCTGCCTGAAAAATTGGGACAATTCATCACGGTAACAGAGCGTTTCCGTTTGCCCCACCGGCTGCGATGGTTCTGT
ATTGCTGGGTTGCTTTATCCGTGTTCGTGTCCTCCAAACCTGTGAATAAACCTAACATTCATG
>M00285:128:000000000-BF978:1:1109:19526:1307_1:N:0:46
CTTAATGTCAAGATACCAAGGGAGGAGGGCCTTCACTTATTTATCTTGAGATAATATGTAAAATAATTGATTGGAAGACT
TATATAGAAAATGATTTTCATTACTGAAAATATAAAAAGGTCACGATCCACCTTCTGGCCACTGGACAGAAAATAACCTT
CCAGGTCATGCTTGTTCCAGACAATTAACTTTGGATTAACAGTAAACACATATCTTGCATTCAGACAACACATATTTCAG
GCCCTTTCTTCCACACTAACCTTCTTCTGCGCCAATCTATCCCTCCTGCTCGTTCCCCCC
>M00285:128:000000000-BF978:1:1109:20858:1307_1:N:0:46
TAGTTTATCAAAAGATTTTAACCATGATCCAAGTTTCTGTGCAGAACTTAAAAAAATACATAAGTAATAAGATTTAAATA
ATTTTTGAACTGTTAATAATGCAGCCAATCAGAATTACTTTGATCCATCTTTCTCCAGTGTTTGCCCTGATTACACAACA
GTTGCCATAGCAATGACAGTTTAATATTAATGAACAATTATCTCTACCATAGCCTGAACATGATTTATACAAGTTTTATT
TAACTTATTCCTGTAACCACACTGCCTAATGTGTAACAACATCTTTCAATGATTAGTTCT
>M00285:128:000000000-BF978:1:1109:13024:1308_1:N:0:46
CATCCATTTAAGTTTATCAATTCTCCTTCAGACTCTCCACACTTTTGCTCATAACCACAGCAATTTCCACACCTATTTCT
CTCCTATTATGCTTGAAAATTTATTCTAAACTACATCTGTAAACTGAGCCTGTTTTAGTAACTGCAGACAAGGTCAAATT
ATAATTATTAGCAATCGGCCTCAAAATCACATTTTCAAACAGTGTCTGTTTTCACCCTTCCTTAAAAAAGAAAAAACAAA
GAGTTTTGAATTACATAAATATTCAGGGAAAGTGCAAGGCAGGGATGATTGCAATAAAC
>M00285:128:000000000-BF978:1:1109:22625:1309_1:N:0:46
GTGGAGAAAAGCAGGCGGTCAACATTTTGTGTCTGGGCCCTTCTTCAGGACACAGGCACATCATATAAGCAGCAGTCACA
AGAAAAACGCAACTAATATAGAAATTATACACAGTTTTTACAAAGAAAGAAAACAATTAGAACAAAAAAAAGTCAATTTT
AGTGCAAAATGGTCATAGTGTTGTTAAACTCTAGTTAAGGTTGTGCAGGTTGGTTCAAGAACTGAATGGTTGAAGGGAAG
TAGCTGTTCCTGAACCTGGTGGTGTGGGACTTCAGGCTTCTGTACCTCCTGCCCGATGGG
>M00285:128:000000000-BF978:1:1109:11880:1309_1:N:0:46
AAAGTGCCCTTACACTCATTGCCCTTTTAGAATCTAGTAGCCTTTGTGTCCTTTGTGTTTGACTTTTCCGTACTCCACTC
TTACTTTTCTCTTTTCTAATTTTTGCTCTGGTCTCTGCATTGCT
>M00285:128:000000000-BF978:1:1109:16286:1311_1:N:0:46
GAAATGTGAATCTGTATTGTTGGGCCCCTTTGTCCTACCACACACCACTGCCATTCTCTGTGTAAGTCCTACCCAGGATT
GTCCTCCCAAAGTGCAGCACCTCACAGTTGTCTGGATTTCTACATCATCCCTCTGTGTGTGGATCTGCAGAGTTCCATTG
ATCAGGCATCTAATGTTGTCTGCGTACTTTCCATTT
>M00285:128:000000000-BF978:1:1109:17551:1312_1:N:0:46
AAAAGAAAAAGCCTTTATGTTTAGACATGGAGAGGTCACCGGTGATATAAAATTTGTTGAGGTCAGTGTGAGAGCAGAGT
ATTCAAGGTAAACATCAGATGAATAAAAGAGTCTATTCCCAGTAGACTCGCTCTCAAGGCTGCCCTCCCCACCGGATGAG
ATGGAGATGTGTCAGGTCACTGGATTCCCTGCAGCAGAGATCTCCATGGACAGGGTGGCCAACAACACCACTGGCCAA
>M00285:128:000000000-BF978:1:1109:19143:1314_1:N:0:46
CAATGGGATGCAATTCAGCACTTCAGATCAGGACAATGATAGGTACTGGCAAGGGAATTGTGCTCAAGAAGTTAAAAGTG
GCTGGTGGTTTAACAGGTACAGTGAATCAGTCACTTATATAATGACTCACACAAATGTATGAATACTTGTTATTTGCTAG
AAAGAACAAATCTGGTTGAAAACTATAATGGGAGCAAGGAATGGTAAAGAAAATATCTAGGCCAGCCTAACTCTATTTAC
AATGTGATGCATATGCAGAAAAAGCAGTTGCTGTGAAGTTAGCCACAATTTACTATTAA
>M00285:128:000000000-BF978:1:1109:19182:1315_1:N:0:46
TGTTTGAGACTAACTGAAAGATGTGTCAACCCGTCCAGCTGCACACAGCAGCCTCGGCTTGACCAGTGGTAACGTGAGCT
GGTCAAGCGTATCCAAATATGGGAATGCCTGTGCGTTAGGTGGACACCCACCAGAGAACAATGTATTTAAGTTTGTTAGC
ACCCTGTATTCCCT
>M00285:128:000000000-BF978:1:1109:17117:1318_1:N:0:46
CTTCCTCGTTCTTCTGTCTCTCTGTCCTTCAAACTGACTCCAACTGGTTGTTTCAATGACAAAGTCATGACGTTATTTAT
CTTCTGTTGACGCTACACACAGACACAGACACAGACACAGACACACACACACACACACACACACACACACACACACACAC
ACACACACACACACACACGCACGCACCCCCACACACACACCCGCGCAGATCGGAAACACCCACGTGCACACCTCAGCCAC
CCCGCGCACTCACGTATGCCATCTTTCGGATGAAAAAAACACCAACCAGTGATGCACAGG
>M00285:128:000000000-BF978:1:1109:21745:1320_1:N:0:46
GATCTACACTCTTTCCCTACACGACTCCCTTCCGATCTCGTCTACTCTTTTTCCGTCCACTACTTGATTAACAGTAGATA
ATTCAAATTTACCTCCAATCAGCTAAGTACGTTTTTTATTAATTTCAGACTTACGGTTTTCAGATAAACTTCCTACAGCT
GAAATTATAAAAACACCTAAAAATATTGAAGTGATAACTATTTTAAATTCATTAAAAGATCCTCTTAGTTCTCTTAAAGA
CAGTTTAAAAAAAATGTAGTTGTTTAATAATAGTAAGTTTAAATAGATCGGTAGAGAAC
>M00285:128:000000000-BF978:1:1109:10462:1321_1:N:0:46
NNNNNNNNNNNNNNNNNNNNNNNNNNNNNNNNNNN
>M00285:128:000000000-BF978:1:1109:20349:1322_1:N:0:46
NNNNNNNNNNNNNNNNNNNNNNNNNNNNNNNNNNN
>M00285:128:000000000-BF978:1:1109:16477:1325_1:N:0:46
GTAAATAGCCGCTAGTATGTAGGTGAGTGGTAGAATCTGGGGGGAGTTCTTGAGAATATGAAGATAGTAAAGTGGGATCA
GTGTAAGTGGTTGGTTGATAGTCAGCACTGTCTCCTTGGGCTGAAGGCCCTGATTCCATGCTGTATCTCC
>M00285:128:000000000-BF978:1:1109:16356:1327_1:N:0:46
TTTTGATACATTAGTTGCTAACTGATGGATGCTGGCAAGCTCATGGTTTCCTTTAATATTGCATGAGGTAAATTTGCATT
ATTGAGGGTTGACTGAATTACTTTCAGCTGTGCTTGGTATAATTACACAATGCACATAGGAGACGGTAATTAAGCTTAAG
GTAAGACAGTTGTAAGTATTGTCCTGTGTGATTTATTGTGTTGATGTGTTGGCACATATATTTTGGAGGC
>M00285:128:000000000-BF978:1:1109:13680:1328_1:N:0:46
CATAGCTTCCGTTCCTAAAAAAGTGGAAACAATGTGTTGAGAGAAGAAGAACTAACTTCAGGATCAACATCTGTGTGGGT
AGCTGCAGACTTAGAACTGATGGGAGATCAGACATTGGTGAGTGTTTGGTCAAAGTACCTAGCATTACAGTACATAATGC
AATGAACTGAGAATTCAATCCAATGCTGGATCGAGTCTGAC
>M00285:128:000000000-BF978:1:1109:20120:1330_1:N:0:46
CCTGGAGTATCTACGGGAAAACAATTATAGTGTATTTATTTGATGGTGCTGAGTCGTTTGGTAACAGTTATTCAACTGTA
CCTCTTACCCCTGAAAAACTAATCGTTTATATAGCAACAGATTTCCTATTTGGCTAAACCAGTGTTTTATAAATAAATCC
ATTGATTTGCCACATTCTACAGAAAACACATGGAGTATCTACAGGA
>M00285:128:000000000-BF978:1:1109:9828:1332_1:N:0:46
NNNNNNNNNNNNNNNNNNNNNNNNNNNNNNNNNNN
>M00285:128:000000000-BF978:1:1109:22124:1334_1:N:0:46
CCACAAGAGTTGGAGACACAGCCCAGTGTATCACTGATACCAGCCTCCCCTCCTTGGACTCTGTCTTTACCTCTCGTTGT
CTTGGTGTAGCAGCCAGCATAATCAAAGACCCCACCCACCAGGGACAGTCGTCTCTCCTCTTCCATCGGGTAGAAGATAC
AGGAGCCTGAGGGCATTACCACCAGACTTAAGGACAGCTTCTACCCCACTGTGATAAGACTATTGCCCTTATACGTCAAG
ATGGACTGACCTCACGATCTACCTTGTTGTGACCTTGCACCTTACACTTTCTCTGTAGCT
>M00285:128:000000000-BF978:1:1109:23048:1335_1:N:0:46
TCAGGTCACCTCTCACCCTCCTCCTCTCCAAAGAGAAAAGCCCCAGCTCACTCAACCTGTCCTCATGAGACATGCTCTCC
GATCCAGGCAGCATCCTGGTAAATCTCCTCTGCACCCTCTCTAAAGCTTCCACATCCTTCCTATAGTGAGGCAACCATAA
CTGAACACAATACTCTGAGTGTGGTCTGACCAAACCTGCAACATCACCTCGCGGCTCTTGAACTCAGTCCCCCAACTAAT
GAAGGCC
>M00285:128:000000000-BF978:1:1109:9372:1335_1:N:0:46
GAGCTGGTAGCTTTGGAAAGTCTCAGCATGGACCAGATGCTGGCTCTTCAGATCGACCAGCAAGCGGTTGGCGCGGAGGA
AGTCCGCCCCTAGCAGTGGCTGCGATATCGCTGCTACAGTGAAGGTCCAGGTAAATGAACTGGTCCCAAAATGTAACGGG
AT
>M00285:128:000000000-BF978:1:1109:16254:1336_1:N:0:46
AAAAATAGTTCAGTGATTATTCAGGTAATTATTTTATGGAACTTGAAATCGTTCTGCTATTAATCCAGTGTCATGACTGC
TAAACTACCTCTTCACAGGTAGTCGACACTCTGATACCAACCCCATCACTCCAGCTATACTGCTTTGGTCTGTAAGTGTG
TGTGTGCACGTGTCCGTGCACCTCAATGTAGGGCAGTGTACTTGGGGGTTAACGTGTGGGGTGGGGTTATCTTGTC
>M00285:128:000000000-BF978:1:1109:17421:1337_1:N:0:46
AAGTCATGGTGCAGCCTCAAGTGGATATTTTTCTTGTATCTTGTAGCTCATGTATTCTGTCATGACATAGAAGGAAGCAA
TTCTGCCCATCCAGTTAATGCTAGATCTCAGAGCTTTCTCATCATTCCCATTCCCGCACTTAGTTTCTCTCTGTCACACC
AAATTCCACCTGAATATGCTGTCATCCAGCATGCAGATCGGAAGAGACACGTCTGAACTCCAGTCACTCCGCGAAATCTC
GTATGCCGTCTTCTGCTTGAAAAAAAAAATAACACAAATAAAAATGTACTCAGAACACA
>M00285:128:000000000-BF978:1:1109:9472:1338_1:N:0:46
TTCTTTCTGTGACTGCATGGATTTCCCCGGACTGTTCCAGTTTGCTCTTATCTCTTAAAGATGCATTAGTTGGTTGGTTA
TTGGCAACTATAAGTAGCCCCCGACATAAGTGGATGGTAGAATTGGTGATGGGGGGATTGGGAGGGGAGGGGAGATGGTT
GTTGTTAATGAGCACGTGATAGAACAAATTACAGAAAAACATGTGGAGGGGTAGGAATTGCTGGGATTTCTCAGCATTGA
CTCAATGGATTGTTTAGCTCGTTTCTCTGTCGTAAGAAAATATCT
>M00285:128:000000000-BF978:1:1109:18441:1339_1:N:0:46
CAATGCAAACAAAATATAAATCACATCAGGATCTGCATTAAAAGCTGTTTATGACTACATGCCAAGAAAGCACATATTAT
GATAATTCATCTATTGGATAAATTCTTGGAAGTTTAATGGATCTTAATTCTATTAGTTTTCAGTCTCAAATATTTGGCAA
TTTACATCTGACAAAAAAAATCATCCCTAAAATTTTTGATGGTCTG
>M00285:128:000000000-BF978:1:1109:20106:1341_1:N:0:46
ATTGACACATTTAAGTAGGGAAACGTGACCACAGAAACAATGGCCAAATGATTCCATACGACATCGTCTGATCTCGGCCT
TTTCTCAATGGATTTGAAAAACTGGAGACAATTAATGATTCCGGCCCATCTCCAACATTTTTTATTTCAGATTTTCGGTA
TCTGCAATTTTTTTTGGATTTTGATTTAGTGTAAGGTTAGGAGGGTAGGAATGTATTTAC
>M00285:128:000000000-BF978:1:1109:17160:1342_1:N:0:46
GAGGGAGTGTTGAGTCAATGGAAAGATAAAGTAGCCAAATGTTGGGGACAATGCAACAGCAAAACTTTCTTGGTTCAGCA
GGAAGCAATGTCAGAAGGCTTATTGGAGAATACCATATGGAACACACAGACATATTTAAGCCTGAGCTGCAATAAGAGGG
TATAAAGGTTTGTTAGGACAGGTGGGGTTGGTTTGGGGGAGCGGGAAACAGTTATTTGCGCAAAGGATGAAGGTTTTAAT
GGCATATTT
>M00285:128:000000000-BF978:1:1109:18193:1342_1:N:0:46
GCTATGTTGATACCAGAAGCGCGGCAACGCTTGTGTGCTGCACCCAGAACACTCTACACAAAGGTGAATTTCACTGTGTG
TTTCAATGCACATGTGACTGATAAAGATATCTCTCTAACCCCAAATCATCAACGGAATGTTGGCCAAGAGGTACGAGCGG
AAGACATGAAGGGGTTTTCAAAACAAGACAATGTAATTTTAAGGTGAAGGGTAGTATATTTTTTATAGAATGGTTGATAT
CTGGAACGTGCTG
>M00285:128:000000000-BF978:1:1109:15654:1342_1:N:0:46
GGGTCTACTGCCTCCTTGTAATGTGTCACTCCTAACCTGGCCTCTTGTTCAATTTCTACTTCCCACACCCTGCTGTTAGT
GCTGGGGGCTCTGGAACTCCTACCTCAGTCTCCTTTGTCTCTCTT
>M00285:128:000000000-BF978:1:1109:17815:1346_1:N:0:46
CTTTGTCAACTTCAAAGAGGATTAATGAACATACAGTGATTATTCAGAAAGCTGTATGTGGATTTCTACTCCGTACCTCT
GCTGGTCTCTTTTAGCTATTTGATTTACACTGTCCCTCACGTTTTCGGCAGCTCAATGTCTCCCCAATGTTTTCCAGAGA
GAAGTTTTTTGACTGCTCAACCTATTCCGGCA
>M00285:128:000000000-BF978:1:1109:10374:1347_1:N:0:46
GTACGCTTAAATAACTGTTACCAAACGACTCAGCACCACGAAATATATATACTACAATTGTCTTCCTGTGTTTTGTGTAG
AAACTCCATGTGCTTTGTGTAGAAAGTGGCAAATCGATGGTTTTAGCGTATAAAACGCTCTTTTAGCCAAATAAGAATTC
TGTTGCTATATCAGTGATTACCATTTCTGGGGTAAGAGGTGCAGTTAAATAACTGCTACCAAACGACTCAGCACCACGAA
ATATATATACTACAATTGATTTCCTGTAGATACTCCATGTGTTTTGTGTAGAAAGTGTC
>M00285:128:000000000-BF978:1:1109:22772:1348_1:N:0:46
GTCAGCCCAGTTCTGCATCCTATCAATATCCCCCTGTAAGCTCCTACAGCCCTCCACACTATCTACCACACCACCGATCT
TGGTGTCATCTGCAAACTTACCAACCCATCCCTCCACTCCTTCATCCAAATCATCTATGAATATAACAAAGAGTAGAGGC
CCCAGAACCGATCCCTGCGGGACTCCA
>M00285:128:000000000-BF978:1:1109:8527:1349_1:N:0:46
AATAAAAGACAACTGCTCAAAAATTTGAAATTGTTAAAACTGAAAAACAAAATTACTGAGTACCAAAATGTCAATAATGA
CAAAGTGCATCTTACCTCTCGTTTTGCTAGTAGCACATTTGGTACTATGTGTGGAAGGCATCGTCCCAACATCAGCATCA
CACACTGTTCACTAGCTGCAATTCGTGAAACCTAAA
>M00285:128:000000000-BF978:1:1109:19630:1350_1:N:0:46
CATTCATGATCCATAAAGTTCAATTAGCTGCATGTTGACTTTGCTCCCGTCCTTTTATCTCTCATTTTGTCTATCCCTAC
ATAGGGATTCGCTGTGTTAATAAACATAAGAAACATTTGGCAATGTTTATACAAGCAGTATGAAGGACTATTAAATTTTA
ATATAATAAAGA
>M00285:128:000000000-BF978:1:1109:21856:1354_1:N:0:46
ACCAGTTTACAGTCAATTAATTTTATATGAAGCAATCTTTGATCTTTTGTGGATAAATGTGATGATAACTGGAGTCATAT
TAACAGTAATTATAGAAGTATCCAGTTCTATACCAGACGGAAGTGCAGATTTGCTAGTCTGGCAAACATTTCTTGCAGTG
GCTGAAAATATTCTATTGTATTAAAAACTAATGCAGCCATAACCTTGGGAATAACAGGAAACATTGACTACACTCGCCTT
TATTTATGTCTAGCATCAGTATGCAGTTTAATTCTTCCATTGCA
>M00285:128:000000000-BF978:1:1109:16957:1358_1:N:0:46
GATCTACACTCTTTCCCTACACGACGCTCTTCCGATCTCTACTACACGCTTTCCCTCCACGACTCTCTTCCGATCTAAAC
TACACGCATTTCCTTCACGGCTCGCGTGCAAACACGAACCGCAGAACGTACTTCAGGGCCAGGGGAGTAAATTGGGCTCA
AATAAAAAAAGGCGTACATCATTAATGACTGTGCTCAGACGCGTTAAGTGGTCGAAATAAAAATTACTTAATAGCAGTTG
GTGTTGTCTGTATCTTTTGATTGATATAGGCTTGATAGTGAATTCATTTCTGACTTTCTT
>M00285:128:000000000-BF978:1:1109:14501:1360_1:N:0:46
TCCCCAATTTAGTTTGTGTTGTTGCTGGTTTGTGTAAATCAGTATATGTTTTGCGAATGTGTGCCTTTGTAATATAAAAT
AGCTTCTACTCCACAGGCATTTGTTAACTTTCAATTCCATTGTTCAATCTCTGTTGCTCAGGTCAGTGATTTTCAATCCA
GTGTAGAGTCAGTTGGTACGCCAAGCTTATCCATTTACCTTAAAGTAGCTATGGAAGTCTGGGGAATTCCAGATTCCCTC
ATTCCCATTACATAGTCATTGGTTTTAAAATAACATCATTTTATTTGTAAGTTTCACCAC
>M00285:128:000000000-BF978:1:1109:13573:1363_1:N:0:46
TGGGGGAGAAAACATCTTTGACCACAAGTCCATTAGGCGGTGGTCTGCACGGAATGTCCTGCAGGCCTTGCTGGGGACTG
ACATGATGGATCATGTGGGATTGCTTCCCAGCAGACTGTCAAAGCCGTTTCACGGAATGCCTCATCGCCAGAACTTGCCA
ACAGACGCAAGGGTTTAACTTGGCTTGCAGTTGAGGGCCCTCCCTGTCGGATCATTCCCTCAAAGTTGGCGACTCACCCG
TAACACACGTTGTCACTGAAGCAGCAGTGATGGGGAGGAGACGGACGCGCGCCTCATTTT
>M00285:128:000000000-BF978:1:1109:22670:1365_1:N:0:46
CCCCCACTATTCCTACAGTTAACGTATTATCTCTGCTCATATGGGTTTAATGCTACATTCTGACTTTAGTGACATTTGGA
AACTATAATGCAGTTTGTGCCTTGGAATATACTCCATATGCCAGGGAGTGAATATTTCATTAATACATTGATTATCCTGT
GGCAGGCAAAAAGGCCAGGAACACTTTGTTTTTTTTGGATTAGCTCCTCATCACATCGAGGCAGA
>M00285:128:000000000-BF978:1:1109:11846:1366_1:N:0:46
ACTGGCTGGGAAAGGGTTAACACGTGCCGGCTGGGCTAATGAGCATCAGCGGAGAGAAGACAGGACTTGAGGAGGTGTTG
CTGAGTAAGATCATGAAAGAGCTCAATTAGCATAATTACACCTTGAGTCAGTGGCCCTCGCTACACTAACTGAAGGTTAG
CTTACAACACTCAGCAGTTTTTGTATTAATTGAAGCAGAATGCGGGGA
>M00285:128:000000000-BF978:1:1109:19634:1371_1:N:0:46
TCAAACATTTTCTGTTTTGATTTAAGATTTCCAGCAACACCAATGATTTGATTGTCAAAATTATCATGCCTATGGATAAA
AGGAAAAAAACTTCAGAAAACCTGCTGTGAATTTCAAAAAAGATGATCAAAGAAGAATTGGCAAACACATTGTTGAGGGA
AAGGATCATTCACCAGAAATGTTGTT
>M00285:128:000000000-BF978:1:1109:18834:1377_1:N:0:46
GAATCCTGAGAGCTGCAACATGCCGAGACAGAAGATATGCTCTGTTCCCTGAGCTTACATTGGGCATCATTAGAACAGTA
CAGGATGGCAGAGACAGGGAGGTCAGTATGGGATTGGGAGTGGGATGGAGAATTACAGTGACAGGTGACTGAACTACAAA
GAGGTTCCCGATCTGCATTTGTTTTTTTTCAGTGAAGAGGAGACCAATCTAGAACCTATCACAATAATTCACTCCTCACC
CATCCACCTCTCTGAGCACGGTTTAAACACATTTGTTCTCTCATTTCTCCAGTTCTGATG
>M00285:128:000000000-BF978:1:1109:9767:1377_1:N:0:46
TCACAAAATGCATTGCAGTTGGTGATTGCCATGTTCCCAAGGACCATAAACATTGCCCTCAACAGCACTCTGATGAATGA
ACTCCTGTGGCATTTATACTGGACTCTGAAGGTAAGGAAAGGGCCTACAGGCAGCTGAGGTACACATAGGTACAAGATAT
TTCTTTATCAAACCAGGGAAATCAGTGTTGTTCCAGCAGACCCACAGTGAGCTTGGGCTTCCACGTCCCAGACTCAAAGT
TTACTGCCCGACCTTGCTTGTGGTAGGCTGAGCCCCCTAGTCCTCGCGAGCTTCCCTTCC
>M00285:128:000000000-BF978:1:1109:13640:1377_1:N:0:46
AGATGCTGAAAATAGTCAGCATTAAAGCATCCTTACAGTTGATTTCTTCCCAACTACTGCATTCTGGATCCTTCTCTGTT
ACAGTACTATAAGCAGTTTGTTACAGGAAACAATCCTTAAAAGGGATGACAGCATTAAAAGAAGCAATTACTGTCCATGG
CCCACTATTGAAAATGACACGGGCCATGGCCCTTCTTTAACAAAAGACTTATGGAAATGGAAAAAATGAAATAAAAGTTA
GCTGTCTAGATTCCATGTATTTGACTTTGAGCCAAGGAG
>M00285:128:000000000-BF978:1:1109:18078:1377_1:N:0:46
GATCTACACTCTTTCCCTACACGACGCTCTTCCGATCTGATCTACACTCTTTCCCTACACGACGCTCTTCCGATCTGATA
CACACTCTTTCCCTTCACGACGCTCATCCCAACTAGACCGCACTCGTTTCCTAAAGGATACTAATCAACACGTGATATGC
CGACCATCTGTCCTCGTATGAGAACCACACACAGACATAACAGAGCATTGTAACAATCATTTGTACTAGTGGGTGGCCGC
ACTGGTGTTCCACGCGACCAGTAACCACACACTAGATGACATCATCTACAGAGCTCTAT
>M00285:128:000000000-BF978:1:1109:14824:1378_1:N:0:46
AGTGGTAGAGGCAGATAGAATTATAAGACATTTGGTCAGACACTTTGATAGGAAAGGAGGAGAGGTATATGGGTTTAATG
TGGGCAAATAAGATTAATATAGATAAGTGGCGTAGTTGG
>M00285:128:000000000-BF978:1:1109:21005:1379_1:N:0:46
GTTGATATAACAAAAATCTTCTACTGAGGGGTAAGATGTGCAGTCAAATAACTGTTACAAAACGATCCAGCACCATGAAA
TTCATATATTACAATTGTGTTCCTATAGTTACTCCATGTGTTTTGAGTAAATAGTGGAAAATAAATGGATTTAGCTT
>M00285:128:000000000-BF978:1:1109:13316:1383_1:N:0:46
CCTGGAATTTCTGTGAGGTGAAGGAGTAGAGAAAAATACTATAGCAATATTAAAGAGGCATTTAGATAGATGGATGAACA
GGTAGGAAAAGGATATAGACTATGTGCAGGTAGCTGCGATTAGTTTGGATTAGCATCGTGGTCAGCACAGACACCATGGG
CTGAAGGGCCTGTTCCTGTGCTGTTCTATGACTGAAGGCCCTTCAACATTGTAGTACATCTCATTCAATTCAGGTC
>M00285:128:000000000-BF978:1:1109:13973:1385_1:N:0:46
GCAATATAAGGACTTGGACTACAATGTGTTGAGCTAGGAAATACATTTCATACACTACGCAGAGGCAAATTTTGATTGAG
GCTTCAGGATTGTGGGAGAGCTTTGTGCATGATAGAATCTGAAATACGGGTTATGTGCCTGTAATCACACAGGGCCACAA
CGCCCGTGGCATTGTCTCTGCAGTCACTTTCCAGTTTCATAGGCAATCTGCTCCTCTGAGGCATTCTGCTATTGAACTGG
GCATCATGCACCAGGATGGTGC
>M00285:128:000000000-BF978:1:1109:15247:1386_1:N:0:46
GTGTTCAATTCTGGTCGCCGCATTATATGAAGGATGTGGAAGCGTTGGAGAGGGTGCAGAGGCGTTTTACCAGGATGATG
CCTGGATTGGAGGGTATGGAATATAGAGAGAGGCTTAAGGTGCTAGGGCTCTACTCATTGGAGAGGAGGAGGATGAGAGG
GGACTTGATTGAGGTGTTTAAGATATTGAGAGGAATAGATAGGGTTAATAGTCAGCGCCTCTTTCCCAGAGCGCATCTGC
TCAAGACGAGAGGGCATGCCTTTAAGATAA
>M00285:128:000000000-BF978:1:1109:21234:1388_1:N:0:46
GATCTACACTCTTTCCCTACACGACGCTCTTCCGATCTGGATACCACCTTTTCCCTCCCCAACCCCCTCCCAACCGCTCT
ACAACCTTTCCCCTCACCACCCTCCTTCAAACAAATATCCCACCCTTTCCTCTAACGCGCCCCTCACCACTAACATATCC
CCTCTCCTCGCACACAAGGCTGCTGCGACTAGCCCACGCAAAATACACGTTAAGTCAACATCTCATACACAGCAACACCT
CTAGACTGCACGTCAAGTTTGCACTAACATGTAGAACTAACAGTCCAGCATCCAGATTGC
>M00285:128:000000000-BF978:1:1109:10965:1390_1:N:0:46
GGTATGAAGACCAAGATTGGAGCAGTCATTATTTTCTTGAACTGACAGCCAGTGAACCCATTCCCGTTCCTACTCTTATG
TTCTTATGTTATGTTTCATCATCAAAGTGAGAACCTAAATTTAACAACACTGTTGAGACATCAAGTAGCACGGTATGAAA
TTCATAA
>M00285:128:000000000-BF978:1:1109:18574:1392_1:N:0:46
TATTTTTCAAGGAGTTTTACCTTAAACCTGCTGTTTGGCTACTGTCATTCGAAGTGGAATGTCTTTGCCTTTAATCACTA
AGAGTTTATACTTTAGCAGTTGAAAGCAAACGTGTAATTAGCTCCACAGCAGAATTAGTGATTGGCACAGAATGTACAGA
ATATGAGATTTCTTTATTAGTCACATAT
>M00285:128:000000000-BF978:1:1109:20353:1394_1:N:0:46
AACCACTTGTCCTGTAACTTGACACTCACCCCTCCTCCTAGACCACTCATCAAGGGGAAATGTACTCCCCACATCCAATT
TGTCTAGCCCTGTCAGAATTACAAGTTTCAGTGAGATCCCCTCTCATTTTTCAAAGCTC
>M00285:128:000000000-BF978:1:1109:10044:1396_1:N:0:46
CCTCAGGAGGCTAAAGAAATTCTGTTTGTCCCCTTTGACTCTCACCAACTTTTGATGATGCACCATAGAAAGCATCCTAT
ATGGATGCTACCACGGCCCTCACTAAGAAAGCCCAGAAACGCCTCTATTTCCTGCGGAGACTGAGGCAAGTGCACTCCCA
TCCTTCGGTAATGAAAACTTTTTATAGAGTGACCATCGAGAGTATCACTATCTGGTTTGAGAGCTGTTCAGCTGCTGGTC
GGAATTCCCTCCATATTATAGTGAGGGGGGCGGGGAAGATCGTAGGTGTCACTCTACCCT
>M00285:128:000000000-BF978:1:1109:16643:1399_1:N:0:46
ATGGAGCCGATTGTATTTCATTTATGCTGTTGTGGTTCCAATTTGGACCATAAGGGAACTGGGCTTCATGCTGCAGCTCC
AGACCTGCTGCACAAACACGGCTCTTTACCTGGCGACCCAGTCTCTGTTCAGTGAGCAGCAGAAGGAGTTGATGAAATCT
CCCGTCAATCGCATTGTGAGATGCGCTCAGCGTG
>M00285:128:000000000-BF978:1:1109:19881:1402_1:N:0:46
CAGCATCTTTTGAATAATAGTGGAGGCCAAAAGTACATCTTCAACATTGCAAGTACTAAGCAGGAATTGGCCAGTTATAC
TATTAGCTTTCTCCAGAATATAGGAATGCATACTTACCAACATCAACTGGATCCAGTTCTATTACATCAGATTTTAGATC
GGAAGAGGCACACGTCTGAACTCCAGTCACTCCGCGAAATCTCGTATGCCGTCTTCTGCTTGAAAAAAAAAAACAACAAG
ACCTACCGATTATATAGTAAAAGACAGCCAAGACACAACACGTGACTACCATACGTATG
>M00285:128:000000000-BF978:1:1109:18725:1402_1:N:0:46
TCTATCCCATGTTGTGTAGCTTGTTGTAAAAGGCTGCAACTACCTCTGGAATGGTGTCAACTACCTGCTGCAGCTGCAGT
GCAAGTATTTGAAATGCTGCCGATTAAGCTGAAGCAACACAAGCTAGATTCAACTGCTGCTAGCCACATACAAAGTGAAC
TCTATCACAATAGCTGATATGGTCTGAAGTTACAGTGAATGGTAGGGCCCTGAGGTGTGTTATAGAACAGAAGGATCTTA
GTACAAGTACATGGTT
>M00285:128:000000000-BF978:1:1109:20185:1403_1:N:0:46
GACTGAGGAAAGTAACCTCTCCTCCATCCATCATGAAAACGTTTTATAGAGGAACCATCGAACGTATCCTGACACACCAG
GCATAACCACCTTGTGTGGGAACTGTTCAGCCGCTGGGTGGAAGTCCGTGCAGAGAATAGTGAGAGCTGCAGAGAAGTTT
ACAGGTGTCTCTCTACCCTCCATTGCGGATATATATATATATATATATAGACCGATGTGTCAGAAAGGCCACCAACATAA
TTTATGACCGTTCTCACCCCTCCTACCAGCTCTTTGCACTCTTGCCATCCGGAAGGAGGC
>M00285:128:000000000-BF978:1:1109:11395:1403_1:N:0:46
TTTAAGAGAGCAACTTGGATGAGTTCTCCTAAGCATCCTGAGCACTTCACACTCCTGTTGAGATAGGACATATTATTTTA
AGTGTTGGTCACTCATTTAGCCAGTATGAAAATGCAAAAACTGGGTCATATTAAAGTCCAAAATTTTCTAGAACAAAGCA
TCTTGTGCTGAATATCATGGGATTTTTTTTTACCCTTATTATTTTTGTACCCCATAC
>M00285:128:000000000-BF978:1:1109:20584:1404_1:N:0:46
CTAATTGCCACTGAATGAGTTTATCCTCAATCATCAGTCAACAGTGCTATCAAGTGGCACTTACCAATATCTGTCTTGCC
AATGCCAGTTTTGGTTTCTCTCTGGGCCTCTTTGGTTCAGACACAGACTGGGGAGCTAAATTCCAGAGGTGAAGTGAGAG
TAACTCTCCTTGCTCGACTGTAGCACCTGTGAAACCATCCAGCACCAGTTCAAGGCCTGCACCAAAGTCAGGAAGCTCAA
CCATGACTGAGTTC
>M00285:128:000000000-BF978:1:1109:16847:1407_1:N:0:46
NNNNNNNNNNNNNNNNNNNNNNNNNNNNNNNNNNN
>M00285:128:000000000-BF978:1:1109:12426:1407_1:N:0:46
GAATTCGCATCAACATGTATGCTTGCCATATACAAATAGGTATGCTTAACTGGCTACCTTTCACCGAATGTGATAAATAA
CTCTCCTAAAAATCCTTCTTTTAAGTCAAACCTGACAAGCCTCATGCATTAAAGATGAGACTCACAGGCCCATCATACCA
TTGTGCAGAAATTCTACAATCTCCAGCTGAATGACTAATGGTGCAAAGGCTTCTAAAGCTATTCAACACTGCAGGGAATG
GTTTGAAAGTGTCCATCTTTTGTTGGCGGCTCAAATCAATCCTTCCCAGAAAGG
>M00285:128:000000000-BF978:1:1109:19794:1407_1:N:0:46
NNNNNNNNNNNNNNNNNNNNNNNNNNNNNNNNNNN
>M00285:128:000000000-BF978:1:1109:18564:1411_1:N:0:46
CTCCAGCTCCAATCAGGTCACGTGGCATCAGATCAAACAGACGAGGAAGTCTCCAACTACCTTCTGCTGATGAATTGGTG
CTCCTACAGATAAAACAGCCCTGGGAAGGAGGCATTGAAAGTAGCAAGGCCACAGAATGTTCAAGTTCATCATTGTCATA
GGTGTACAT
>M00285:128:000000000-BF978:1:1109:10776:1411_1:N:0:46
GGGTTGAAAGGTGGCAAGTAACATTTGCTCAACGTGTATGCCAGGCAATGACAATAACTCACCTCTTAACTCCTCAAAGC
CTGTCCACCGTTTACAATGCTTGTCAGGAGTGTGATAGAATAGTCTCCACTTGCCTGAATGAGTGCAGCTTCAACAACAC
AAGAAGCTCGACTCCATAGCAGCCCACTTGATAAGCACCCCTTCTACAACC
>M00285:128:000000000-BF978:1:1109:16805:1412_1:N:0:46
ACCCCCTTCTTAATAATGGCATTCTACCCTTCTGAGGAAGGTCCCCATTGATCCCTGATTGGTGTCCACTCATTCGTGTG
GTGGTTGTGGCGGCGGCTGCTTGTTGACCCAGACATGGCAAATAGTTATAGAAAGCAGGGATGCTGAGGTGCCCACATGC
ATCTGGGTCATGTATCCTACTGTAACAGAAGTGTGGCAAAAGACATGATGGTTCTCTGAACTTCGTTCAACCCCATTTAC
CTCTGGTTACAAGCATTGCCAATATAACACA
>M00285:128:000000000-BF978:1:1109:10511:1413_1:N:0:46
TTATTTACTTCTAGTTGCTTCTACAATTTTAGATTGTTTATACAGGATAATTCTGCAGGTGCTGAAATATTTCCTTTCTG
ATGACTTCTAGCCTTCATGAGGGAGGTCATCGCTGAAGTCATTTCAGGTTGAAGACTCTTCATCAGAACTGGTGAAGGGT
CTTTAATCTGAAGCGCTAATTCTTTACTCCTTTCCAATATTGCTGCCAGTTGCTGGGTGTTTCAAGCATTTTCTGTTTTT
GCAGATCGGAAAAGCACAAGTGTGAACTCGAGTAACTCCGCGAAATCTCGTATGCAGTCT
>M00285:128:000000000-BF978:1:1109:21102:1415_1:N:0:46
TCACATGAATTTTCATGCCTATCTGAAGACAGAACGTTCAAGCCCTAACTTGGTGGAAAAATATGATTCATTCTTGTCTA
AAACTCAGTGTAATGTCGTTTTTTTAATTCTGCCAGGGTATGTATGGAGTTAAAAACTCTTTTCTCTTAGAAATCTAGCT
TTGTAAACTGCTGCAACTGTGAAACAATTTGTCAAAGTGGAACTTTAATTGAAGGAAGAACTAAGCCATTCAATTCAAAT
GCAAACATGCAGTTTGACTAGTTTAAATGTGTTAATAGGAATCCTTTGCATTTGAAAAT
>M00285:128:000000000-BF978:1:1109:18151:1416_1:N:0:46
ATCCTGTTTGAATCATTTTCAAACGACATTTACAGCTGCTCCAAAGCCTTTGACAGCTGTCATATGCTGTCAGAGTGTTG
CAGAGCAGGGTCTCAGGATACATCCCCTGAGGTCTACTCACTGATCAATGACCCCCTTACCTCATAGGATAATTCTCAAG
TTTGAACTGGTTAGCTCATTTGGCCCTCTACATCTGGAAAAAAGTCATGCAGGTGTGGGCAGTGATTCTTGGTAATGGGC
CAAATGTGTATGTACAGAGTAACATGGAATATAAACTGGAAACAATGCAGAATCTGTT
>M00285:128:000000000-BF978:1:1109:11518:1417_1:N:0:46
AAAGTTTCAAATCCTGCCCAAAGTGGAAGATTTGTTGCTGTCTGCATATGAAGTAGGAGCAGGAGGAAGTAATTTGTTCT
CCTGAATTTGATCCTCCATTCAGTAAGGTCATGGCTGATCTTGCCCTCTTTCCACTCTGCTGCCTGTTCTCCAACTTTAT
TCCATTAAAATTCAAAATT
>M00285:128:000000000-BF978:1:1109:22745:1425_1:N:0:46
CCTGCACCTTCGAAGACGATAAACTGAATCTTTATGCATCAGAAATGGCACAGTACAGGTTAATATAATGTATTACTGGG
CTTCCTATTGTGCTTTGTACCAGTCCAAGTGAAGATACAGGTCGCAGTGCAATTCCTACCAAGTTCTGCTCATCTGTCAC
>M00285:128:000000000-BF978:1:1109:18827:1425_1:N:0:46
TGCGTGGGTTTCCTCCGGGTGCTCCGGTTTCCCCCCACATTCTGAAAGACGTACGGGTAGGTTAATTTGGGGGTTTAAAA
TGGGCGGCGCGGACTCGTTGGGCCGAAAGGGCCTGTTACCGCGCTGTAAGGAAAAATAAATTTTTTTAAATTAAAAAAAA
AT
>M00285:128:000000000-BF978:1:1109:19963:1431_1:N:0:46
TACTTATTTTGACAACTTGAATTCTGTCAGTGACTCTGCTTCCATGACTCTCTCAAGCATTCCAGGTACTCACTACCCTT
GGGTGAAAAGATTCTCCATCAAATCCTCTCTAAAACTATTTCCCCTTACCCTACATCTACGTCCTCAAGATTTATCTACC
TCTGATAAAGTGAAAAGTTCCTTGCAGTCTGCTCTTCAGTCATGTCCCAATAGACATTGTGTTTCCAGTCTCTCC
>M00285:128:000000000-BF978:1:1109:8757:1433_1:N:0:46
CCCCATCCACATGGGTCATTCTCTCTTCTTTCTTCTTCCATCGGGTAGAAGATACAGGAACCTGAGGGCACATACCATCA
GACTTAAAGACAGCTTCTACCCCACTGTGATAAGACTATTGAACCTTATATAACAAGATGTTCCCTTATACAATGAGATG
GGCTATGATCTCATGACCTACTGCACTTCCTCTGTAGCTGTGACACTCTACTCTGTGCTGTTATTGTTTTTACCTGTACC
ACATCAATGCGCTCCATATTAACCCAATGTAACTGCACTGTGTAATGAATTGACTTGTAT
>M00285:128:000000000-BF978:1:1109:21898:1442_1:N:0:46
GGGCCCTGCCACTTACTGTGCATGTCCTGCCCTGATTTAACTTACCAAAATGTGTCAATTTGCACATGCCCAAATTAAAT
TACATCTGTCATTTCTTGGCCACTTTTTCAGTTGCTCAATATCCTTTTGTACCCTTAGAGAACCTTCTTCATGGTCCACC
ACACCACCAATTTTGGTGTCATCTGCAAATTTACTAATCATGCCACCTACATTCTCATCCAAACTATCAACTAATATAAC
AAGCAAAAGTGGGCCCAGCACCAATCCCTTTCGCACACCATTGGTCACAGGCCTCCAATC
>M00285:128:000000000-BF978:1:1109:18795:1447_1:N:0:46
CAAAATATCAATGACTGTCAAAAAAGTACTATTTAAACATTATCAATGGAGATAATAGAAAATATATTAAATTGTTTCAT
TTGCATCATTCCAGGTAACGAATGAGATGAAGTAGTGCAAGACAGGAAATAACTTACAGTCCCTAGACCAATTCTGAAAA
TGAAGAACAGATACGATTAGTACTGAGACTTTGAGATGTCATTGATGGTCATGTGAGGTTCAACTTCCTAAACAATATTT
AAATTCCTTTTGTTGCGCTACACTGCACAAAAAATACTTAAGTTTAATTGTATAA
>M00285:128:000000000-BF978:1:1109:21411:1449_1:N:0:46
GCCCCGACCTGTGGTGTCAAGCATGCCATATGCCTTCTTCACCACGCTATCTTCCTGATTTGCTACTTTCAGGTACATAT
GGGCTTGAACCACAGGGTCGCTCTGTTCATCAACATTCCTACCATATAGAGTAAATGGTGCCCTACCATTTATTCGACAT
GTCATACACTATTTGGTTTCCCAAAATGCATCCCATCACACTTGTCAGGATTAAACTGCATCTGCCAATGCTCTGTCTAA
ATTTCCATCTGATTTCTATCTGCTGTATCCTTAAACAACCGTCGTCGCTATCCACAACAC
>M00285:128:000000000-BF978:1:1109:11299:1450_1:N:0:46
TCCCCCTGCAACTGCGTGGGGTTTCCTTCAGATGCTCCAGTTTCCTCCCACATAGAACATAGAACATAGATACCTACAGC
ACAATTCAGGCCCTTCGGCCCACAAAGCTGTGCCGAATGTGTCCCTACACATCCCAAAGACATGAGGGCTTGCAGGTTAC
TTGGCTGCTGTAAATCGTCACTAGTGTGCAGGTGAGTGGTAGAACCCAGGGGGAC
>M00285:128:000000000-BF978:1:1109:19185:1451_1:N:0:46
CTGCAGATGATGGAATCTGATAAGAAAGGAATTGAAGAGTGGAACTAATTATCCCCCTTCTTTCCAAACCCAGCCATTTA
TCACCTAGTTTCTTTCCCCTCCCGCACCTACTCCATCTGCCCATCACCCACACACAGCCTTCTTTCCAAAACCTTCCTCC
CACCCCAGTCTCCCATCACCTAGTTCCTAGTTTCTTTCCTCAGCCTCTTATGTCTTTATGCTTAACTTTCCCTTCATTCT
ATATTTTGGCAGCAACCATAATGTCATTATTTTAAAACAACCTGTTGTGCCATCTGCAA
>M00285:128:000000000-BF978:1:1109:16214:1452_1:N:0:46
TCCCATAAGAGAAGGAATGATTAGCAAAGCTGTGCCTCTTTGATTGAGTAGGACACTGGCCTCATCTTCCAGTCAGGCGC
TATGGTCCACAGGTTTGCCTGAGAGGCAGACATCGTTGACTTGCCCTCTGAGCTGAGGTCACGTGTTCAAATCTCGCCGT
GACCTTCTGCCTGCACTGGCGAGAGTGTCATCAAAT
>M00285:128:000000000-BF978:1:1109:14444:1452_1:N:0:46
GATCTACACTCTTTCCCTACACGACGCCCTTCCGATCTAGACTTCCCGTATGCCCTCCTCTACTGCATTCCTATACCCCC
ATCACTTCTTCCTCGCTCTGCGATTTTTCATGTCCAAATTGTGCAGCGTTTAACTCTTCAAGAGATTGATGGTATAATTA
AGCAAGAGAGTCTCCCCTGCATCGCTATTATTGAAACATTTGCTAAAACTAGTGAGCATGTACAATCCGCTGTAATTCGT
TAATCTTGTGTTCAACTTGTTCATCTTTTTTTCGTATAAGATAGGAAGTGGATATCGATT
>M00285:128:000000000-BF978:1:1109:8834:1453_1:N:0:46
AAAACAGCCAGATCCGTTTTGTGTAAAAATTGGCACGGAGTGGATTGGAATAGTAGGGCCCACTGGAGAGTCTGTTCTTC
TATGTCATCAAGTCAGTGCTGTTTTTCCTTTGACTTCTTAATCTGCTTTGCTCTTGAAGGGAATGAAACCAAATATACTC
TTAGCAGGTTGGTCACTGAAATGACCAAAGGATCATCAAATTCAGTGTTCTAAAGCATTGTTA
>M00285:128:000000000-BF978:1:1109:20031:1456_1:N:0:46
CACAGTACAGGCCCCTCGGCCTATGATCTTGGAGTCAAATGAGGTGGAGAAAGAGTAGGAATCAGATTGATTAGAGAAAA
TATGAACAGACAAAGGAGAAAGGAGAGGTCAGAATAAATT
>M00285:128:000000000-BF978:1:1109:15281:1459_1:N:0:46
CATGACCCTCTAAACCTCTCCTATCCATTGACTTATCTCAATGGCTTTTAAACTGTGTAACTGTACCTGCCTCTCCCACC
GCCTCGGCAGCTCGTTCCACACGCCTAACACCCTCTGCATGGAAAACTTGCCTCTCCAGTCCCTTTAAATCTTTCCCCTC
TCACCTTAAACCTCTGCCTCGATAATTTTGGGCTCCCCTACTCTAGGGAGA
>M00285:128:000000000-BF978:1:1109:23169:1460_1:N:0:46
AGTGCGCTCACTCTAAGAATGTTTATTTGAGTCCTTCTTTAACTTTTGCAGTTCCAATGTTGTTAATGTCTTTCTGTCTT
TGTGCCTCTCGTTTTTTTTTAATGTGACGAGCACCTTGATCTGTGGAGTACGGTATTTCACTCCCATGTGTGCTGAATGT
GGACGTGGACATTAAAAACTGATTCTGATTTTGATCTGGTGTGAAACCTGTAACCTGTGTGTTTAAGTCACTCTACTGTG
TGCTCGCACAATCTGCC
>M00285:128:000000000-BF978:1:1109:16283:1460_1:N:0:46
CTTGCACCTTATTGTCTGCCTGCACTGCACTTTCTCTGTGACTGTGACACTTTATTCTGCACTCTGTTATTGTTTACCCT
TGTACTTCCTCAGTGCACTGATGTGATGAAATGATCTGTGTGGATGGCATGCAAAACAAAGTTTTTCACTGTACCTCTGT
ATATGTGACAATAATGAACCAATTTAACAATTTACCATCAAACACCACTGTCAATCCACCATTCACTCTGGCATATATTG
ATAATTTCATTCCATTTTCCATTTTTCTCACATAGAATCATAAAGTTTTTGATTCCCCTT
>M00285:128:000000000-BF978:1:1109:21866:1461_1:N:0:46
GATCTACACTCTTTCCCTACACGACGCTCTTCCCACCTCGAATACACTCATTCCCTCTTCGACTCGATTCACAACTAAAA
CACACAAACGTCGTACTGTGAAAGAAGAAAATAATAGAACATCATAATTCTTTGATAAGAACAAACAACAAATTTATGAT
TAAAAAAATAAAGTAAAACTTGTAGTTAAATCTTCTGATGGCAGCGGTATGTGGGTTGGTCAGAAAAGATATTCAGGAAT
TTTAAACCTATTAGTATTTGACTCTGAGATATTAGTGATTATTACTCGTGGGATCGAAA
>M00285:128:000000000-BF978:1:1109:16785:1463_1:N:0:46
TAAAAAAATAATCAATCCTCGAATAGTTATAGTAGACATGAGAAAAGAATGAAAATTCTTTATCACATGGATGTAGAAAC
CTCCAAACATCCAAAAATCCAGATTCAACTAAAAAGGAATTAATAAAAACAGCAGATTTGTTTTGAAGTGCAGGTTTTGA
CACAGATTTATCCATCGAAGGGTTTAAACAACAATTAAAGTCTCCACCCATAATCACAGTGTATTCATTTAAATTAGGAA
AAAATGCAAACAGG
>M00285:128:000000000-BF978:1:1109:22369:1463_1:N:0:46
GATCTACACTCTTTCCCTACACGACGCTCTTCCGATCTCGACTACACGCTTTCCCTCCACGACTCGCTTCCGAACTAGAC
CACACTCTTTCCCTCCACGACGCGCATCCGATCCCGAACCCAAAAGCGTCGTGCCGGGCAATAATGACAGAAGCGAACAG
CAAGGAGACGCTACCGCAGACGGAGAATAAAACGACCCAAACCGATAGAGGGTAGTAGAGTATCAAGGTAGTGATGCACA
CAATCACCACAACAAGCTACACGAACATGAACGAGTAATGATGACCGACACTTATCAT
>M00285:128:000000000-BF978:1:1109:21190:1463_1:N:0:46
GCGGTTAGCACGATGCTGTTACAGCGCCAGCGATCAGGGGTTCGATTCCCGTCGCTGACTGTAAGGAGTTTGTACGTTCT
CCTGTGTCTGCATGGGTTTCCTCCAGATGCTCCGGTTTCCTCCCACATTCTAAAAAGATGTACGGGTAGGTTAATTTGGG
GGTTTAAAATGGGCGGCGCGGACTTGTTGGGCTGAAAGGGCCTGTTACCACGCTGTAAATAAAATTTAAACAAAATTAAA
TTTAAATCTGCACTTCATTTGCTCTTTAGCATCCTGGATGATCTGTAGATTGAAAACTTT
>M00285:128:000000000-BF978:1:1109:11218:1464_1:N:0:46
TGTTTATTTAATAGCATATGTGAAAAGAAAAATCTGTATGATTAAGAAATAAGAAAACATTAATATCTCCATAAAGTAAA
CTAACAAGGTTTTAGTTTTGTACAATGTTTATAGTGCTCATACCAAATTCTTTGCCTGTGGCAACTTGAGGCATTTTTTT
TACTTGGAAGATTTGGCAATGCAATATGATGAAACAGAGGGTAATACAACATT
>M00285:128:000000000-BF978:1:1109:10985:1466_1:N:0:46
AACCCTACAAAGATACATGCTCTCTCTGCCTCCTGATCTCCAGCAATAAAGAATAGAATGAAGATTCTATTCTTTAGAAT
GAAGAGCCTCTATGTCCTCTTTTATTCTGTGGTGTATGCCAGACTTTGAGATGTTGCAAATATCTCCAGCTCCCGCCTGG
AAGAAGCTATTTGCATAAACGTTTTACAACCACCTTAACAGCCAAAGGCAATGCAGTTCTTGGCCTGCTCTGATAGAGGT
GTATAAGATATTGAGAGGAATAGATAAACTTGGCCTTTGTGGTTGCAGCAAGTGGCAGA
>M00285:128:000000000-BF978:1:1109:20504:1469_1:N:0:46
CCATTGTGGGCTGAAGGGTCCATACTGTACTGTACTGTTCTATTTTCATCCAGGTATTTATACATACCACAAACATCAGA
GGTTCTAGTACGAATCCTTGCGGAACATCACCAGTAATCAACATCCAGCTAGAACAAGTCACATCGACCACTACCCTCTG
TCTTCTATGGGCAAGCCAATACTGAATCCAAATAGCCAATCCATTGTGGATCCCATGCATTTTAATCTCCTGGATGATCC
TCTCATGAGGGACCTTACCAAATGCCTTATTAAAATCTATGCAGACAACATCCACAGCTC
>M00285:128:000000000-BF978:1:1109:13548:1469_1:N:0:46
CAAGGAAAGGCAAGCCTTGACACATTTATGTTGGTTCTAGCCACCACTCCTCAGAATTGCATCACCAGAATTGGTTACAC
TGCCAATGCAAAGCAAATGTCAGTTGAGCCTTAAGTAAGCATGTTCACAGAATTCAGTTAAGTCAAAGTAATACACAAGC
ATGTGATGTATGGAGAAATAAAAAAAAGCACAGGATGCTTGGGCTAATTTTACCATTGTAAAAACAAATCAATAACCAAG
CTAGCAGTCTATGAACAGGATTGTCCAATTCAAAGTGAGCAGGTAGCCATAGTGTTGGTG
>M00285:128:000000000-BF978:1:1109:12512:1469_1:N:0:46
TGTCCATTTCCCTTACATACAGATCCCTTACATACAACTGTCCGTTTCCATCCAGATGCTGCTTTGACCCGCTGTGTTCC
TCCAGAAGCACATTTTTATATATATAAGATATCTTTATTCATCACATGCACATCGAAACACACAGTGAAATTATCTTTTA
GTGTAGAGTGCTCTGGGGGGCAGCCTGCAAATGTTGCCACGCTTCCAACACCAACAACTTCCTAACCTATACGTCTTTGG
AATGTGGGAGGAAACCAGAGCACCCAGAGGAA
>M00285:128:000000000-BF978:1:1109:14312:1473_1:N:0:46
CTTAATGCAGGAATAAATTGAGCAATTGAAATCAAAATGCAAATTCCATCTAGGTCAAATATTACCTTCAAATTTAAAAG
TGGTCTCACTCATTACAGTGACAAGAATCTTCCCATGAAATAACTGACTTGTGG
>M00285:128:000000000-BF978:1:1109:18115:1473_1:N:0:46
TTTTTAATTTTATCCAATGAATCTGCTCGTATTTTCATAATTAAATCATAAATTATTGCTGTCAAGCCCTTCTGATAAGG
ATTAAAACCTAAAATGTTATCAATAATTTCATCTTTATGAAGAAATGGAAAGGAAGGTATAGTAACTTTTAAAAAATTTC
TAATCTGCAAATATCGAAAAAAATGTGATCTAGGTAAATTATATTTATTATACAGCTGTTCAAAAGATGCAAAACAGTTA
TCAATGAATAGATCACGAAAGCATACTATTCCCTTCCTTTTCCATAAAGAAAAAGCTGT
>M00285:128:000000000-BF978:1:1109:21548:1475_1:N:0:46
ACTAAGATGGGTGATATCAAGTGAAAATACAAATGGGTGTAAACTGGATTCCCTCTGAAAACATGCATGGATAAGTTATT
TTCTGGCAAGGATGTGCTCAGTAAATGGAAAGCCCTCAAAGACGCAATTTTAAGAGTGCAGAGTTTGTATGTTCCGGTCA
GGATTAAAGGCAAAGGTAACAAGCATAGGGAACTTGGTTTTCAAGGGATATTGGTGAGCTAGTTAAGAAAAAGAGGGAGG
TGTATAGCAGGGGTAGGCAATTAGGAACGGATGAGGTAATTGAGGAGTCAATAGGAAATT
>M00285:128:000000000-BF978:1:1109:11713:1476_1:N:0:46
CATTTGGATTTCTCAAATGAGAGATGAAATGCTCAAGTGGAATGGGGTGACTTCCCCACTTTATTAATCCTTGTACATTG
ATCAGTTCATGACGAGGGTTTGGGCAAACTATTGCCACTGCCCTGCAGACATCAAGACCATAAAGGTTGCATGAGTGGGC
ATGCTGACTTGTGTCACTTGTTAGCTGCATTGCTTGCACTGCCCA
>M00285:128:000000000-BF978:1:1109:14743:1477_1:N:0:46
TTCAATGACATTTCTGACTAACATAACTGAAACATTATCCTTGATCCTGTATTGCATGATTACATGTCAAAAATACTTCA
TTAGCTGTAAACTGCCTGAACTCATGAAAGACTTTATACAAATAAAAGCCTTGCTTCCTTCCCACCATGTCTATGTTCAC
ATGTGTAGACTTTCCTCAAAATGATTACATTAATGTTACCCTTTTTAAAATAATTACACTATCTGTGGCCTTTTGAAGGA
GTTGACTTGAATTTTCCTTGGTC
>M00285:128:000000000-BF978:1:1109:13870:1477_1:N:0:46
TTCCTCCCACATTAGTAAAACGTACGGGTAGGTTAATCTGGCGGGGGTTAAATAAATTGGGCGGCGTGGACTTGGAGGGC
CGAAAGGGCCTGTTTCCACGCTGTAAATAAAAATTTTAAAAAAATTTAAAAAAAATAATCGTGCCGAAGGTATTGCTGCC
TATCCTTACTGTTGCGATCTGTTGGTTAGAAAGTCAGATTCACACTTAGTCAAATGTTGCCTTGATGTCAAAGGTAGCCA
AGCACTTCTTACCTCAATTTGGTTCTTTGATCCTTCACACCTTCTGCTGCACACCCAGTG
>M00285:128:000000000-BF978:1:1109:10216:1479_1:N:0:46
TCATCAGTACTTTTCTACCAAATGCCACTACTCTCTTATAAATCCTATTCTACCTAATGCCACTAATCTCTCATCAGTAC
TATTCTACCTAATGCCACTACTCTCTGATCAATACTATTCTACCAAATGGCAATACTCTCTGTTAAATACTATTCTACCA
AATGCCACTACTCTCTGATAAATACTATTCTACCAAATGCCACGACTCTCTGATGAGCAATATTCAACCTAATGCCACTA
ATCTCTAATCAGTAGTATTCTATCAAATGCCACGCTTATCTGATAAATACTATTGTACC
>M00285:128:000000000-BF978:1:1109:10749:1479_1:N:0:46
GACAAAGTTAGAAGTGGGAGTTAATGAAACTGGGGGATGACATATTTAATGGGAGCACACCTTCGCAATTGCCATGACAA
CATCGTACCCTTCTGACTCTTTGATGCCAAAAAAGTAAAGTCCAATTGTTTTACTCCCCCTCCAGTATCATCTAAGAAAC
AAGAA
>M00285:128:000000000-BF978:1:1109:18715:1479_1:N:0:46
GAGACAGCAGATGCTGGAATCTGGAGCAACACATGATGCTGGAGGAACTCAGTGGGTCATCTATGGAGGGAAATGGACAG
TCGATGTTTCAGGTCAAAACCTTTCATCTGGATGCTATTGATCAACAATGTAAATAATTTTCATGAGGTTTAAAAGATAA
GAGCCTGGGAATATTTTTGCATTGGGAAATCTGTGTGAAGCTGGTTGTGGGTGGTGGGATAATTAATGGGTCTTTTGAAG
TTAAGTTTAGTTGCCTAT
>M00285:128:000000000-BF978:1:1109:15008:1480_1:N:0:46
CCTGATGCACAAGATGCAGGTTTCATGTTCCTCCAAGGCATGTTGTCCCACATCGCTGCCATGGACTCAAAGAGCTGATG
GCCTCTTCCTGTGCTATACCAGTCTATAATTTGACATGTGGCATGGAGAGAGAATTGATTAATATTTGCGTTTAGACTGT
GTTTCCAAACCTGTTGTCCCCACCTCACCCATAAGTAGTTATACACGTCATTGGTGGGATTGTACCAGGAGTATTGTGTG
CAGTTATGGGCTCCTTTCCTGCTTGGCACAGAGTGAGGGCAGC
>M00285:128:000000000-BF978:1:1109:21280:1480_1:N:0:46
CTCCACATAAGAACATAAGAAATAGGAGCAGTAGGCGAGATGGCCTCCCAAGCCTGCTCTGCCACTCAATGAAATCATGG
GCTGATCCGTTCTAGGTCACAGGACCACTTCCTGTCTCATGAAGAGCGAGATTGCGGAGAACCCAAATGTGGAACACTGG
AACAAGACTGGAGTCATGATGCTTCCTCGGTACCGAATGCAGAACGGTGAACAGAAGGAATCTTGCCTCGGGACTCTGTC
TTCGAGTCCTGACACAGAAACAGGGTTTTCCAGGAGAAACTGCAAAACCAGGACTGCCCT
>M00285:128:000000000-BF978:1:1109:20769:1480_1:N:0:46
GCCTGCATAAGTAGATTTGCTGTATTTAATGCACCAATGAAAATGTTTTATTAACTTTTAAGTAAAGCTATTTCTACACA
ATCCCAGTTATAATGCATCAGGCAAAATGAAAA
>M00285:128:000000000-BF978:1:1109:9907:1483_1:N:0:46
GAGGGGAGAAGTCAAACATGCACCAGGCTACATTGCTGGATCAGTGGTGGAGAGGGTCAACAGCTTTAAATTCCTTGGCA
TTAACATATCGAATGACCTGTCCTGGGCCCAGCACATAGATGCAATCAGAATGAAGGCACACCAGTGTCTCTACTTACTT
AGAAGGTTAAGAAGGTCTGGCATGTCACCGGACACTCTAACAAACTTCTACAGATGTACTGTTGAAAGTATCTTGACTGG
TTGCATCAT
>M00285:128:000000000-BF978:1:1109:11202:1486_1:N:0:46
TCCTTCAAGTATGTGGCACTGCTAGGCAACGTGATCTTTGACACAGTACATTCCGAAACTACGTGATTGATTCCATTTAA
ATGGCTTTTAATTTACAAGTCATCGGTATTAGTCTTAATTAACATTCAAACATGCAAATATTTGTAAACAGGAAAACACA
TGAGAGGGAAGGAAAAAGATAAGGAAAAAGAGAGGGAACATGAGCGAAGGAAACGGCAGCGAGATGAACAAGATAAGGCA
CGTAAAGAACGGGAAAGGCAGAAACGGAGAGAACTTGCCAGAGAACATTCCAGAAGAGA
>M00285:128:000000000-BF978:1:1109:23344:1490_1:N:0:46
CCATAGACTCGTGCAAATTTCAACAGATGTAAAGCAGAGAGCATTCTGACTGGTTGCATCACCGCCTGGTATGGAGGCTC
CAATGTACAGGATCGCAAGAGACTACAGGGGCTTATAAACTCAGCCAACTCCATCACAGGTACAACCTACCCCACCATGG
TGGACATCAAGAGGTGGTGCCTCAAGAAAGCACCATCCATCACTAAGGACACTTACCATCCAGGACATGCTGTCTTCTTG
TTAACACCATCAGGGGGGTGGTACAGGAGCCTATAGACCCACACTCAAGGATTCAGGAAC
>M00285:128:000000000-BF978:1:1109:16219:1491_1:N:0:46
TCCCACACCACCAAAATGCTAACCACCTGTTTCTTCCTAGTATGCCATTAGGACTGAGTGAGTCCTCAGTTGGACTCCAA
TCATACTTCAGCTGCATCCTAGGAACTCCATAATTCACAGGAGGCTAATGGGACAGCACCTTAGTGCAATGCCCTCATTT
CTGTGTCCAACCTTTATCTGTTAACTCTAAGTCTCACGGAAATAAATGGGCATTGAAAAAGGGACAATTTGTATCCTGCC
ATTCCTCCTTGACTCTCTGTCTGGCTGCATCTTCTGTTTCTTAAGTATGCTATTGCTTT
>M00285:128:000000000-BF978:1:1109:17354:1491_1:N:0:46
AGTATGCTTCAATAACAGGGCGAATGTAGGAGGTCTTCCTAAAGGTCAAGTGGACCAGGCTAGTGAGAAATAGAGGATGC
AGGAGACTTAATTCTTTTTGCATGGGGGATATGGAGGC
>M00285:128:000000000-BF978:1:1109:12408:1494_1:N:0:46
CACCCCAGCAGTCTCCCAGTTAAGGTCAGTCCCAATTTAACTAATGGCTCAACCCTCCAGATAAGGCCTATATTAGTGTC
CAAGGACCCCATGGTTTGAGGCGTCCAAAGTGCAAAACACTTTTTCATAAGTGAGTATTGCACATTCTTGAACATGTGTT
ATCTCTGGATTCCTAACACACAATAAAGTCCATCTGCAGACAG
>M00285:128:000000000-BF978:1:1109:13777:1496_1:N:0:46
TTGGCATATCATTTATTTTGGAAGGATTTCATCCATGCACCTTATTGGCAGAAAGACACTCAAAGGCCACAGAAATAACC
AAGAGCAGCTGGTGAACAGTGATCCAGCTTCAC
>M00285:128:000000000-BF978:1:1109:10938:1497_1:N:0:46
CCGTTATACGCTGGGATGGACTCTGACCTCACTATCGACCCTGTTGTGACATTGTACCTTATTGCACTGCACTTTCTCTG
TCGCTGTAACACTTTGTATGTTATTGTTTTCACCAGTACTACCTCAATGCACTCTGTACAACATCAATTTACCGTGTACA
ACATTAATGTACCCTGCACTACCTCAGTGCAACCTTCACTATCTCAACGCACTTGTACTACCTCAGTGTAC
>M00285:128:000000000-BF978:1:1109:18938:1498_1:N:0:46
CATCCACGGATGCTGTTTGACTTGCTGAGTTTCTCCAGCAGTTTGTTATTCTCCGGTAATTTCATGGGGTCTGAGTTTAG
GGGTCATTGGATATTCCACTGTAATCTCTTCATTAGTGCCCATCCCTCATCTGCCAACCAGACTGTTGCTCCTGCTTCTA
AGAAGATGCAACCTGAAGCCAGATCTACCAGCCTCCAGAGCTGCTTGAAGTTGTCCTGTGAAGTCATCTGAAGTCTCCTT
CATTAAAACTCAACAGCCTTCTACCAACATTGCTGCAGCAAAAGGCTAGTGCTCTAGA
>M00285:128:000000000-BF978:1:1109:21817:1499_1:N:0:46
ATCCCATTGGGTGAAGGAGTTCCTTCTCATCTCTGCCCTGAAGGGACAAAGGGCAGGAAGAGGTGATGAAACAGGGAGAG
TGCTACAAAAAATGAGCGAGGACAAGAAGGGAAAGAGGTAACAACACCCACATGAACAGAAGCGGTGTGCACCTTGTTCA
GGACAGGAGGGTAACATGTCAAAGATGTCCAGAATAGGAACACTGCTGGGCTGCAGTGTAGAACATTCCTGTGTACTGGT
ATTACTGGTAGTGCATTAGTGGACTAGTCTCCAGCAGCCCACACCATTGATCGGAGCCAT
>M00285:128:000000000-BF978:1:1109:8975:1501_1:N:0:46
GATGGGGCTTGTGTAAATGGATGGTTGATTGTTGACATGGACTTGGTGGGCCAAAGGGCGTGTTTCCGTGCCGTATCTCT
CTGTGAGCTCTCCGGACATCCCAACAGGACGCTATCCCAGCCCTCTACGGGAGCATGAACGAAGGTTGCAGACAAAAGAG
GAGGTATCATTTGGCAGA
>M00285:128:000000000-BF978:1:1109:14123:1501_1:N:0:46
GATCTACACTCTTTCCCTACACGACGCTCTTCCGATCTGATCTACACTCTTTCCCTACACGACGCTCTTCCGATCTGATC
TACACTCTTTCCCTCCACGGCGCCCTTCCGAACTAATCCACACTCCTTCCCCTCACCGCACCCGTCCCAACCACATAACA
CACATTAACTCCCACCCTACATCGACTCCTCCTCAAACACCTCACCACACACCACAGATCACCCACGTAGTCACGCACTC
AACCACTGAACTCTCACTCAGCTACTGATATAGACCTAAACAGTTATCCTACAGCTAGA
>M00285:128:000000000-BF978:1:1109:11570:1504_1:N:0:46
CACTGAGAGGTAATGTTGCAGCTATATGGGACCCTGGTCACTGAGAGGTAATGTTGCAGCTATATGGGACCCTGGTCACC
GAGAGGTAATGTTGCAGCTATATGGGACCCTGGTCACTGAGAGGTAATGTTGCAGCTATATGGGACCCTGGTCACTGAGA
GGTAATGTTGCAGCTATATGGGACCCTGGTCACTGAGAGGTAATGTTGCAGCTATATGGGACCCTGGTCAAGGAGAGGTA
ATGTTGCAGCTATATGGGACCCTCGAAAGGGAGAGCAACCGTCTGAACTCCAGGGACCTC
>M00285:128:000000000-BF978:1:1109:12166:1504_1:N:0:46
CCGCAAGGGGCCCCCGGAGAGTCCGGGGTGGCTCCCGGTCAGGACCCCGCGAGTTCCGCGCCGTTAGGCCGACAGTAACC
TCCTCCCTAGGGGGTCCAACGCATCACAACTCATCTGCCTCAGTTCCTCAGCCTCACACCCTCCTGAGCTCCCTCGAGCG
TGCTGCTTAATACAGCACCAGAGCAGGCCC
>M00285:128:000000000-BF978:1:1109:13673:1504_1:N:0:46
CGCTGCCTCATGAAGGCAACATCTATTATCAAAGATCCCCACCATCTGGGCTATGCCATCTTCTCACAGCTACTATCGGA
CAAGAGGTACAGAAGCCTGAAGTCCCACACCACCAGGTTCAGGAACAGCTACTTCCCTTCAACCATGCAGTTCCTGTATC
AACCTACACAACCTTAATCACCACCTTAATATAGCAACACTGCGACCACTATTTGCACTACAATGGACTTTGGTTTATTT
TTCCATTCTAATTATGTTCTTTCTTGTAAAAATTATGTTGTTAATTTATGTTTTTCTTGT
>M00285:128:000000000-BF978:1:1109:18486:1510_1:N:0:46
AGCTTCCCATCTTCCCATTACAAAGTCTTGTCCTTGTTTATGAACTCATTCATGGCCTTGCTTCAGACTACTTCTACAGT
CTTCTCCAGGTGTATCATCTTCCCCGACTTTTGTTCCTCAGAATCTTGGGCAATGTCTTTTTCCTTCAGTACAGTCTCAG
TCCCCACCTCCCTTACCCTATCCACTTCCTCTTTTATCAATCTTCTAAAAGCCTTTCTTTTCAATCTAGTTCTCATTTAT
TACATGTAGTCCCCTTGCCAGATTTTGTTTTTATTTGTGAAGCATTTTGGGATGTTTATT
>M00285:128:000000000-BF978:1:1109:16837:1510_1:N:0:46
GTAGTTTTAATGTTCTTTTAATTTTTTTTTGTTCAATGTGTCTGTGTGTCTCTTCTGTTTGTTATTTAAATGGGACGTGC
ACCTGAGGAGGACGGTATCTTGCTCCTATGCATACTATGTCTGTGTATGGTTGTGACAATAAAACTGATTCTGATTCTAA
TTCTTTATCAATTTATATATGTTGAGAGTACACACAGAATCAATTCTGCAGATTTACTTGAATATCCAAAAACTTGCTCT
TTCACTAGTCTTATATCTCAATATTTAGTCACTTTCCCCTGAACAATTCACAACCATCTC
>M00285:128:000000000-BF978:1:1109:11992:1511_1:N:0:46
GAAAGGAAAACATTGCCTCTCCTTTGACTCACTCATGACGCAATTGCCTGTCATCAAAGTGAAAGGTGAAACCTCTCTCA
GTACTAAATAAATGAATGACACTTGTAACTACGGAACTTA
>M00285:128:000000000-BF978:1:1109:17759:1511_1:N:0:46
AAGGTAAAAACATTGATTTTTACTTTCTAAACTAAACTCATAGAGGAACTATTGGAAAACAATTGTAGGGTATGTATTTC
ATGGTGCTGAGTCGTTTCTTAACAGTTATTTAACTATAACTCTTAAATGTGAAAAGTTAATCGCTGATATCGCAGTGGAT
TTCCTGTTTGAACAGAACAGCGTTTTGGAAGCTAAATCCATTGATTTGCCACTTTCTACACTAAAAGCATCGAGTAACTG
TTGGAAAACAATTGTAGTGTATTATTTCATGGTGCTGAGTCGTTTGGTAAGAGTTATTT
>M00285:128:000000000-BF978:1:1109:8583:1512_1:N:0:46
CAGGTTAGGAAGTTGTGAGCATGCTATGTTGGCGCCAGAAGCACGGTGACACTTGCGGGCTGCTCCCCAGAACACTTGAC
GCAAAAGATGCATTTCACTGTGTGTTTCGA
>M00285:128:000000000-BF978:1:1109:16697:1512_1:N:0:46
GGAGAGGGTCCTGAGGAGATTCACAAGAATAATCCCAGGAATGAAAGGGTTAATGTATGAGGAGTGTTTTGTGGCTCTGG
GCCTGTACCCACTGGAGTTGTGAAGGAAGGGGGGGTGTGGGGCAGTGGAGAACCTCATTGAAACTTACCAAATACTGAAA
GGCCTGGATAGAGTGGATGTGGAGAGGGTGTTCCCATCAGTGGGAGAGTCCTGGATCTGAGGGCACAGCCTCAGAATAGA
AGGACATCCCTTTAGAACTGGGATGAGGAGGAATTTCTTCAGCCAGAGGGCGGTGAAGCT
>M00285:128:000000000-BF978:1:1109:21958:1515_1:N:0:46
TATTTTTTGTTCCTGATTCCAGCATCTGCTGTCTCTTGTGTCTCCAGGAGAGGAAGGAGCCTTGTTAGTCTGCGATGGGG
GCTGCGGTGTCTGCTAATGAGCTGCCTTTCTCTCCTTCAGCAACACAAAACGCTCTGGAGGAACAGCGGGTCAGGCAGCA
TC
>M00285:128:000000000-BF978:1:1109:18138:1517_1:N:0:46
CCTAATATTCCCGACCAGCCTACTTTCATACCTTATTTTCTCTTTCCTAATTACTTTTTTAGTTAAATACTGCTGCACCT
TAAAATTTCCTAATCTTCTGTCTTCCCACTCAGCTTAGCTCTGCCATACCTCTTCCCTTTTAACACCATGCTATCTCTGA
CTTCCTTTGTCTGCCACGACGGCCCCTTTCCCCTCCTTGAGTCTTTCCTTCTCCGCGGAATGAACCGATCCTGCACCTTG
TTCATTATT
>M00285:128:000000000-BF978:1:1109:14242:1518_1:N:0:46
TTAACTCTTAAGAGTAGATTGGACAGATACATGGACGAGAGAGGTCTGGAAGGATATGGGCTGGGTGCAGATAAATGGGC
CTGGCTGAATAATGTTTCTGCACAGACTAGGAGCGCTGAATGGCCTGTTTTCTGTGCTGTAGTTTTCTATGGTTCTATGG
ATAAATATTCGGGAGTTGATAATGTAGATCCCAGAGTGTTAACAAATGTGGCGATAGAAATAATGGAAATGTTGGTTTTG
GCTTCCAAATTTCTGAAGGTAACGTAAGACATCTGCAGAGTCATATATGGTAAGGGTAAC
>M00285:128:000000000-BF978:1:1109:14711:1519_1:N:0:46
CATATCAATAGCCGATGCAACACAGAGTATAGCATGGCTCACCCCCAAAATGTTGAGTTTCTGGTCTTAGCTGCATGTAG
AAAAAAAGTACAGAAGTAGAAACAATACCATCACAGGATATGAGTGTATTATTTCTGAAGTAGAACATAGAACACTACAG
CACGGTACAGGCCCTTC
>M00285:128:000000000-BF978:1:1109:13784:1519_1:N:0:46
CACCAGGTTCAAGCACAGCTACTTCCCTTCAACCATTTGGTTCTTGAACCAACAGGCACAACCATAATCACTGCACTTTA
GCAACACTATGACCACTCAGCAAAAGCATTACCTCCGTACCTCTACATCCCCACCTCAACATATTCAAGTATGTCCACTT
TGATCATATTGCACTAAAGTGGACTTTGTGTTTCAAGAGACTGTTAGATAGGTAGATGGAACTAAGTAAAATAGAGGGCT
ATGAGAATGTCCAGTAATTTCTAGTGTAGGGACATGTTCGGCACAGCTTTGTGGGCCG
>M00285:128:000000000-BF978:1:1109:19691:1521_1:N:0:46
TGTTTCCTTTCAAACTCTTTCATTATCTCACACACCTCTAGCAGGATATCTCTGAGTCTTAAAAAGAGACCTCAAGTCTG
TTCAGACTTTCTTGATAGGTACACTCAGTTCCATTCCCATTCAAGTAACACCAGATTAACTGAGAGGAGCTTTGTAGCCA
GTATTAAAATGCAATATTTCCCATAAAAAAGTT
>M00285:128:000000000-BF978:1:1109:20567:1522_1:N:0:46
CAAGCAGTAAAGAAGGCAAATGGCATGTTGTCCTTTATGGTGAAAAGGTTAGAGTTTAAGAATAGAGAAGTTAAGTTACA
GTTAAGCAGCATGTTGTTGAAGCCACACCTTGAATCCTGTGCACAGTTTTGGTCCCCTTGCCGAGATAAGCATATAGTAG
CACTGGAGGGAGTTCAAAGCAAATTCAGTAGTGTAATTCTTAGGATGAGAGGGCTGTCCTGCCAAGAGGTGCTGACAGTT
TGGATTTGTATTCCATGGAGTTTAGAAGCATGAGGGGAACTTATTCAAACAAAATTGAAC
>M00285:128:000000000-BF978:1:1109:17627:1527_1:N:0:46
CTTAGGTTTGAACTGCCTTGTAGAATTCAAAGCGTTTCCTTCCCTGCTCCCATCACAACTTCAACAGAACTACAAAGAAG
TTACACCAATGGCCATTTCTCTGGAGATGCTGCTGAAGTTACATGGGAGATCCAGCAAATCCCAGAGAAATCAACCTTTC
TGAATGATTTTTT
>M00285:128:000000000-BF978:1:1109:8376:1528_1:N:0:46
AAAGCCACGGCTAAGGGATTCCCTAATCAAAATCCAAAGTGGCAAAGGTCGCTTCATTGACTGGAATCCAGAG
>M00285:128:000000000-BF978:1:1109:15865:1531_1:N:0:46
GGCCGCTCTGGACCTCCAGGGGTGGGCTGCTGGGGCCCCCCAATCTGGAAAATCCTACCTGAACCCTAACTGGATGAGTC
TTTTTGTGAAAGCTCACCTCAGGTTTGGCTGGTCCACTCTGTTCCTTCAAGTGTGGGCTGCTGGGCCCCTCCCTTCTGGA
AGATTCTGTTAGTGTTGCTAATGG
>M00285:128:000000000-BF978:1:1109:18308:1533_1:N:0:46
GAGGGGAGGTGGGAAGATGAGGAGAGGTCGCGGTGGGCTGGGGTCTGCAGTAGGGCAGATACGGGGACAAGGGGTCACGG
GGATTGTCACAGGAGCGGACGGCTGCAGTCAGGGGGATTCTGGTTTGGGGGGAGTGGGTAAAGGTGGGGCTGGTCCTGAT
GGAAGGGGATGGGGAGACAGACTGGGAGTCAGGCTCTCAGATGGAGGGGGCGAGGCACTGTGAATGTGGCCGTGGAGCTT
CCCTC
>M00285:128:000000000-BF978:1:1109:10393:1536_1:N:0:46
ATCAATGTGTGACATAGATTAAAACAAAACATCACCAACTAATTGCTCTTATCAGGTACTCCAGGCTGAACTGACATCCT
GTTATATTTCAGAGTCTGGCTTCAGCCGTCTGCAGCAGACCTGTTGGCTCCAAGCCCAGATTTACAGCTGGCTGCAATGA
TAGTTCTCTCCTGCGGTGTCAAGTTCCCATCAGCACCAGTAAGGTGACAGTGGCCATTTATTCTTCTACAAAGGGTGGCC
AAACCTGTACACAGTGCTCCAGGTG
>M00285:128:000000000-BF978:1:1109:9481:1537_1:N:0:46
GAGATATTAGCAACATATTGAAATTTGTATTGTTGGATCTGGAACCTCTTTCGGCAAGGAAAGTTAATTTCAGTTTATTC
GCTCTTGTCGAAGAGAGGCAGCCAAAGTGAAAGCAAAGCTTTGCAAAGATAACAGGCTTCTTGTCTTTTATACGCTCTAC
TTTTTGTAAAGCACAGGATTCCAAATGTTTTGATAACTGCTTTGTTACACCACTCATTGGCCTTAAAGGTTTGTTTGTTG
ACATCCCCAGGTCTACCTATTTTCTCATCCTTTTTCCAGTTGTGCCATTTAATTGTATTT
>M00285:128:000000000-BF978:1:1109:12829:1537_1:N:0:46
TCCCCTCGGCTCAAAGGTTGGTTTAGATTAGGGTCCAAATACCAATCCCTGTGGTACCCCACCAGTCACAGCCTGCCAAC
TTGAGAAAGACGTTTTTCTCTCAATGCTTTGCTTTCTGTCAGATAGCCAATCGTCAGTCCGTGCCAGTATATTACCCCCA
ATTCTATGTGCTCTAATCTTGCTGACCAACCCCCTGTGTAGGAGCTCAGTAAAAGGCTTCTAAAAAGCTAAATATATCAC
ATTCTGTGCAGAATATATCAAAACTATGTGCAGTTTTGGGCCA
>M00285:128:000000000-BF978:1:1109:10440:1540_1:N:0:46
AGTTGCAAATGCTTCAGCCTTGTCTTTTGCACTCACATGCTAGGCCCTATCCCATTGAGAATGGGGATGGTCTTGAAGCA
TCTTTCTTTTATTAACTGGTTATGTGTCTATTAGTATTCATAACTAGATGTGGCAGGGTTGCAGAGTCAATCCTGATGTA
CTGGTTGTGGGATTGCTTTACTCCATTTCTAGCTA
>M00285:128:000000000-BF978:1:1109:14424:1542_1:N:0:46
AACGTACAAACTCCTTGCAGACAGTGGCCGGAATCGAACCCGGGTCACTGGCGCTGTAATGGTGTTACGCTGACTGCTGC
ACCACCGTGCCTGCTGTGTTTCTGGTGGATCTTGGTAAAACCCACCATCCTTTCTCCACAGCCTAACTTTTATTCATAAT
CCCTGTAAATTCCTCCTCCTCAAGTGGCCCTGTAGGTTTCTGATCCTCAACCTGACCTGGGGGGGGGGTGGATGTTCATC
AATAATTGCACATTGTTCAATTCCACATTTTATTCCACTTTGATTTTGGCATTATAGTAT
>M00285:128:000000000-BF978:1:1109:21209:1548_1:N:0:46
GTTCTTTGCTGGCCTCAACTCTTCTTCTATGCCAGTTCCTCATCAACCCTAATAACCTTGGACACTACGCAGGTGCAGTG
GAGGAAGCATGCAGGAGTGTCCACTTAATTCTATATTTCAAATACTTATTTATGGCTTAACTTTCCAACTTCTGACCTGG
CTTCCACCACCCTCAATGGCAGAGAATTCGAGAGATTCACTATCATCTGAAACATCTCAACATCCCTACCCTGTCACCTT
CCCCCCACCCCTACCCCAGGATTTTCATGTTTGAATATGATCATTCCCTATTCTTCTAA
>M00285:128:000000000-BF978:1:1109:18417:1553_1:N:0:46
TTCATGCTATGAGTCCAAAGTCAATTATTTTCAGCGAAAAGATCTGTCCAATATAAAAGAGAATTCTGTTTTTATAAACG
TAAACACTGGATATAAAACTATTGTAAAGATGGCATAGTGTCAGACATGCATAGTGAATTCCAGGTAGTCAAAGGCACAG
AAAATCTCTTCATAGGTAGGATGCACAAGCAAAGTTATGACTTTGTGCTAGATTGTGTTTTATTCATGCAATTTTTTTGT
GCAATGTATCTCTAGCCGTCATTAGCAATTAAAAACATTGCAATAGTCACAGTAAGGTT
>M00285:128:000000000-BF978:1:1109:12317:1553_1:N:0:46
AACTCGCGCGTTTCCCCGCGACGGCTGACGGCGTTTCAGATCCTGACATCGTGAGTCGCTACATGTCAGTTATAGAGAAA
GTGCAGTGCAGGCAGACAATAAGTTGCAAGGTTATAATGAGGTAGATTGTGAGGTCAAGGGTCCATCTTATCATATTAGG
GGACCATTCAATAGTCTTTTAACAGTGTGGTAGAAGCTGTCCTTCAACATGATATGTGCTTTCAGGCTTTTGTATCTTCT
GACCGATGGGAGGGGGAAGAAGAGAGAATGTCCGGGGTTGGTGGGGTCTTTGTTTATGTT
>M00285:128:000000000-BF978:1:1109:17331:1554_1:N:0:46
CCTCCATTTTCTGAACGCTTGTCACGTAACATACTTTCACTGCCATGTGTCTCTGTTCCTTTATTCAAGACATGGAGACT
TCCACAAAGGAACTGCTGAAAGCATCATCAACTGGAGATCCCACTCAGCAACCATCCTCTGACCCAGCGGGAGATACATC
CTCAGGTACCAAGTGTTGTGTCGGTGGGGTTTCATTCAATCTACCACTCTGTGACATAGGACATGTCTTGGGCATGTTTA
CCTGTTGGACGTGCAATGCAGTTTGTA
>M00285:128:000000000-BF978:1:1109:22860:1556_1:N:0:46
CTGGGTTCTGATATAGACAGAAAAACAGAATTACCAGAAGTTGTAGAATTTGATAGCAATGTGCTGTAAACAGCAAAGAA
TTGCCTGCCTTTTTTCAAAGTTTCACCACAAAATCATTTACCTCCATCTGAAAGAGGAGGCTGAACCTCTACTCAACATT
GTGTCCAAAAACATGATGCCTTTGACAGCGCAGTACTCTCTCAGTAATGGAACTGGGTATAAACCTAAATTTTGCCTTTA
ATTCTCTGGCAAGAGGTGAGAGCCAGTGAGAGTGTCTC
>M00285:128:000000000-BF978:1:1109:19897:1556_1:N:0:46
TAATATCTAGCAGTTGGCATCTATCTTCCTGAGTTTTTAATGCTCCATGTTATTCATACATTATTTCTTGGTTTCACAGT
GCTTATTGCTGTTGTACATTAGCAGGATAGCACAGTGGCACAGCTATTAGAGCTGCTGCCTCTCATCTCCAGTGACCAGC
TTCAGTCCTGACACCTTATTGTCTGTCTGCACTGCACTTTCTCTATAACCCTTCATTCTGTTCTCTGTTGTTATTTTTCC
TTGTACACCCTCAATGTGCTGGTCTTATGATTTGCATGGATGTCATGCAAAACAGAGCTT
>M00285:128:000000000-BF978:1:1109:20916:1558_1:N:0:46
TGCCTAGATAATTCAGGACGAAGCAGGCCAGTTGATTGGCACCCCACCTCCCACACTAAATATTCATTCCCTCCACTATC
AATGCAATGGTGCAATGTGCAC
>M00285:128:000000000-BF978:1:1109:19397:1559_1:N:0:46
GATGATCATTTTGAATAAGTTGGCTGCAAACCCTTAATCCCATTATAGGCTGTCACTTGGTTACAAACTCCTGACTGATG
GACTCCCCAACATGCAAAACAGCTTCCATAATGTTATTAACTTATGTTTGTTCCTACAGACTGCAGAACTAGTTTCCTCT
CTCCTTCCACTTATCGTAATTGTTCTTTCTTATCGGTCTTGCACGCTTTTGATGCCATTCATTATGGTACTGTGGTGGTA
TGGTTACCATATTGAGTTATCTTTGTGCATTTTCCCACTTATGTACTAAATCAACTTTTT
>M00285:128:000000000-BF978:1:1109:18746:1564_1:N:0:46
TGGAGGATCAAAACTAGGATCTTATAGTTTTATGATGCACTCAGTATATTGTAAAAAAAAACTGTAAGAGACAAATATAA
TCTTAAATGGGAAAAGTCCACAAACCTGCTAGGCTCTAAGAATCTTTTATTGAACAATCAGCCCAGAATTGAACATGCAT
GTACATAAAGTAACAGACAACTAATTTTGTCAACAACTTGCATTATGCAGCACTCATCTATTCCCAACAGCAG
>M00285:128:000000000-BF978:1:1109:11642:1566_1:N:0:46
TGGAGTACAGAAGAATGAGGGGGGACCTCATAGAAGTATTTAGGATGTTGAAGTGAATGGATAGAGAGGATGAGGAAAGG
ATGTTTCGCTTGGTGGGTGGGTCGAAGACTAGAGGGCACAGACGTAGAATAATAGGGAAACAGTTTAAAACAGATAGGAG
GAGAAAATACTTTAGGCGGAGGGTGGAGGAGTTGTGGAATTCTCTGCCACATACAGCTGTAGAGGCTCAGTCGGTCGGTG
CAGTTAGAGGAGAGGTGGATAGGAATCTAGATCGGAGGGGCACACGTCGGAAATTCGGAC
>M00285:128:000000000-BF978:1:1109:11241:1571_1:N:0:46
TTGGAAGGTCAGAAATGTAACTTTGCTACTTAATAAAGAAGGGTTCGGAGAAAGAAAAGAAAAAAAAACAGGGAAATGTA
CACCAGTTAGCTTGGCATCAGCAATTGGGAAAAAACTAAAATCTATAATTAAAAGACATGGTAACAGTGTTTGTTATTTT
CCAACAG
>M00285:128:000000000-BF978:1:1109:14179:1573_1:N:0:46
GTTGGTGAGATTACAATTTTCCCAATGCGCTGCATTATTTTCTTAATGATTGATAATATCATTTTTCCAATAACAGATAT
TAGGCTAATCAGCCTATAGGTACCCACCTTTGTCCTTCCTCCCTTTATGAAGAGGGGTGTCACACTGGTAGATTTCCGAT
CCTTTCCATCTCTCCAGAATCTAAGGATTTTTGGAAGATTATAACTAATGCATTGATTATCTCAATTGAGAAACAAAGGA
CTGCAGATGCTGGAATCTAGATATTTTTTTATTATGGGAGGTTCAGGTAAATCTCTACCC
>M00285:128:000000000-BF978:1:1109:13342:1573_1:N:0:46
CTGTTAAGGGTCTTGCCCTTAAAAAGAGTGTACTGCCTCTTGACATTAGTCCTACCAAGGTGCAACACCTCACATTTATC
CGGGTTAAACTCCATCTGACATTTCTCTACCCATATCTGCAGCAGATCTATAATCATACTGTGTCCGTCGCCAGTCTTCT
ACACTATTCAGAACTCCACCAGTTTTGGTATTGTCTGCAAACCTACTAACCCACCCATCGACATACTCATCCAGGTCATT
AGTGGACGTCACAAACAGCAGGGGTCCCAGCACAGATCCCTGCAGAACACCACTACTCAC
>M00285:128:000000000-BF978:1:1109:13853:1574_1:N:0:46
CTGTACATTCCAGCTTTGGCCATGTTTGTGTTGAATCAGGTAATCTGACTATGAGCCACAATTAAGGTATCAGAATTGAC
TTCAGTATCGAGGATGGGGGACAAAAAAGGATCCAGGATTTTGATTGTTGGAAAGTGTGTTTAGATCAATGGAGTCAGGA
TCCAGTAGAGTGACCCAGCTGTCATGTTCATTGTTGATTCTAAATATCCACTGTTCAGACTCACATATGAAGAACAGAC
>M00285:128:000000000-BF978:1:1109:15519:1574_1:N:0:46
ATTATCGTTAGGTAGTTTGAATACTGAGGTGAATTTGAATGGTTTTATGGTTCTGTATATGCTGTGTTTGTTGACGAAGG
ACTGCCTTGAATAGGGAAAAGTAACTTCCAGGGAGTCTCTGCTGACCACATTAAGGAATAATAGGTGTGAATGGCAGCTG
AGGTAGAGGGCCTGCGCTTCAAGCTAAATATTTTCTTTCATTTCTTC
>M00285:128:000000000-BF978:1:1109:12357:1575_1:N:0:46
TCAGAATTATGAGGGGTAGAGAAAGGGTAGATAGGGAGAAACATATTCTCTTGGCAAAGGTGCCCATAACAGAGGGCATC
AGTTTAAGATAAGGGGCAGGAAGTTCAAGAGGGAAGTTGAGGAACAAATCTTCCTCCCTACCCCCACCCAGAGGGTGGTT
GAAATCTGAAACACTGTTTGAGGTGGTGATGGAGGTAGATACTCTCATTTAAGGAGCATCCAAAT
>M00285:128:000000000-BF978:1:1109:20109:1579_1:N:0:46
GGAAAAGGGTTGCTGGGGAATGAAAACCCTGTCAAAAAGTCAGGAGGGGAAGCTTCCAATGGAAGAAAGCCACTCAAAAG
TGCACACACTATTCCTCTGCTCTGGGTTAAATCTATTTTCAAACACGCAAGTTGTGATGAGGAATTTCTTGGCCTTGATT
TGTTGTGAAAGTTCAATATACAAGATGTGTGACACTATTTTGAAGAGGAACTGGCATTAGTCTCAAGGGTTAACTCTTTG
GATCATCCAGTTATTGTGAGAGAGACAATGAGAATTACCAGAATGATCTGGGTTTTTTTT
>M00285:128:000000000-BF978:1:1109:8225:1579_1:N:0:46
GTTCTATGTTAAATCACCATATTGAGAATCACTATAACCTATGTTAGTCCAATGTCATGTCGAAGTGTATGCTTGACTGT
AGACTCGTCAAATAGCACACTGTATGACCTGCATTGGGCTGAAAG
>M00285:128:000000000-BF978:1:1109:19733:1580_1:N:0:46
CAATCAGTGTTTTGTAAAATTGCAATATAATCTTCCAAATGTTATATTTTATGCCACATCCTATGAAGGCAAGTATGCTC
TGTGCCTTCATCATTACCCCATCTACCTGTCTTGCCACTTTCAGGAAACGGTCTTGAATTCCGAGGTTCCTCAGTCAGAT
CGGAGAGCACACGTCTGAACTCCAGTCACTCCGCGAAATCTCGTATGCCGTCTTCTGCTTGAAAAAAAAAAGATAAAGCA
AGTAAAGCGCACGGACTTGAGACGCACGTTGCACTTACTGCAACAGATGCCGAAGAAAT
>M00285:128:000000000-BF978:1:1109:11882:1581_1:N:0:46
ATCATTGCCAATGTTTCTCACCTATGAACATAAGAAAATAGGATCAGGAATAAGTCACATGGCTCCTTGACCCTGCCCCA
TTATTCAATATAATCCCATTTGATCTGCTCTGGGCCTCATTTGCCCTTCTGTGCCAGTTCCCCAAAACCATCAATTCCTT
TCTTTAAGATATATATCCACTCCTTTTTAAATAGCCCCAATGATTTTACAACCCCTGCCACCCTCTGGGGTTGAGATCGG
AAGAGCACACGTCTAACTCCAGTCACTCCGCGAAATCTCGTATGCCGTCTTCTGCTTGA
>M00285:128:000000000-BF978:1:1109:14687:1582_1:N:0:46
AAAGGACCATGTTACACTACCTGCAAGTTTCAATGGCTGAGATAAAAGATCTGATCTGCATCACTCACCATAAAGTACAG
AGCAAGTGCAAACTTAAAAAATCATACAAATCTCTCATTGTTTTAGTTCTGTTGGGCTGGGAAGTGAGAAAAGTTTAAAA
CTTTGACATCTGAAGCTTTATTTGTTGGTGGCACAGCTGCTTCATTCCCATCTGGCAGTC
>M00285:128:000000000-BF978:1:1109:12840:1586_1:N:0:46
TCCGACGATGTCCACGTGGATATGCTGGAACCTGCCAAGCGTTAGCTGAAAATGCTGGAGGGGAGCCTTCACGTGCCGCT
GGACCTTGGCTGTCTGACAGTGCACGCAGGTTCTGGCCCATTGCCCCACCTGCTTGCGTAGACCATGCCATACGAACTTT
TCTGCCACCATCCTGATAGTTGCCCTGATGGACGGGTGGGCCAGGCCATGCAGGGCGTCGAAAACTTGTCGTCTCCATGC
TGCCGGCACCACC
>M00285:128:000000000-BF978:1:1109:16404:1586_1:N:0:46
TCGTGGGAATGGTGAACTTCTACCACCGTTTTGTGCCCGCAACAGCATGCATCATGCGGCCTTTGTTCGGACTCATGGCT
GGCAAGGCCAAGGATGTTGTTTGGAACGCGGAGGCCTCGGCAGCTTTCAATCAGGCTAAGGAGGCACTGGCCAAGGCAAC
ACTTCTGGTGCACCCAAGAGTCGACGTC
>M00285:128:000000000-BF978:1:1109:22590:1587_1:N:0:46
TCAATTCCTCAATCTTTCAAATATTTATCTATCTCGACCTTAAATATATCTAATGATCTGACCTCCACTACTGTTTAGGG
CAGAGAATTCTGAGAATTCAACCCACTACA
>M00285:128:000000000-BF978:1:1109:12421:1587_1:N:0:46
CGAGGGGGGGCGGGAGGTTGTTTCCTCTGCTGAACAACGCCCACCGTCGCCCGTCAGGACCAATCCGACGGAGGCCCGGC
GCAGAGCTACGTGAGATGGAGCCAATCAGAGGATGAGTGTGCGGGAGGTTATTCACCCCCCCCACGGCGAACCAACGGCT
AACCCACACAGTCTCCGTTCCGACCAATCCGACAGCGGTCTTCCGGTGAGTGACGCAGGTAGGACCCAATCAGAGGTGCA
GGGAGGCGGGACGTTCCCCCACCCGTGACCAATTGG
>M00285:128:000000000-BF978:1:1109:20919:1588_1:N:0:46
CTACTGTTCTTGGCAATTCACATACTCATTCAGATGATTCCTAAATGATGTGAAGCCACCTACCTCCACCTCCTTCTCAG
GTATTGCATTCCAGATTACAACTACCTTCCAAGTGAAAAAAAGTCTTCCTCAGATCCCCTGCACTAATTCACATTTGTTA
AAGTTCCTTCACTTCCACTCTTATACAAATATTAGGATTGGTCCCAATAGAGGTTGAATTTTTTTTTGAGGTGATTGGTT
ATGATGGGAGATG
>M00285:128:000000000-BF978:1:1109:13372:1589_1:N:0:46
CAAGTAGATTTGGTGAACTTGTTTTCCCAATAAGTAGAAGACCTTACTGACTCTCATGCTGAATTTCCAATATTCACTCC
TGGTGCTCAAAGTCTCACTGAAATGGAGATGAATTGTAAAATCTATCCTCCAATGCGTCCTCCAATCCTCCAAGTTAGCC
TATTTCAAAATTGGCCCAGTCAAAGAGACATCCATTATATCTTCAAGTTCCACAAGTGAAATATTTTGAAAAACCTGATT
GCTAAATTTGCATGGGCACTATGTACACTTAATGTATAATTCAGCCTTTTCAGGCATAC
>M00285:128:000000000-BF978:1:1109:20881:1590_1:N:0:46
TGCTCTGTCCTTCAGCAAGCTCGTTGTTGGATGTTCACCTCAGTGCCACTCTCCTACACTCACCTTTCAATAGCGTAGCG
GTCAGCGTGACGCTGTTACAGCGCCAGCGATCGGGGTTCGATTCCCGTCGCTGACTGTAAGGAGTTTGTACGTTCTCCCC
GTGCCTGCGTGGGTTTCCTCCGTGTGCTCCGGTTTCCTCCCACATTCTAAAAGACGTACGGGTAGGTTAATTTGGGGGTT
TAACATGGGCGGCACTGACACGTTGGGGGTCGGAGGAGCACACGTCTGAACTCCCGTCAC
>M00285:128:000000000-BF978:1:1109:21587:1591_1:N:0:46
AGCCTTGTGGGGCACCATTGTTGAGAATAATCGTGCCGGAGGTATTGCTGCCTATCCTCTGATTGCATCTGTTTGTTAGA
AAGTCAAGGATCCGGTTACAGAGGGAGGTATTGAGTCCTAGATCTCAGAGTTTGGTGAAAAGCTTGCTTGGAATTATTGT
ATTGAATGCATAGCTGTAGTCAGTAAACAATTGTCTCTTAAGAGCCTCTTAAATGTCCCTAATGCCTCCAC
>M00285:128:000000000-BF978:1:1109:12080:1592_1:N:0:46
NNNNNNNNNNNNNNNNNNNNNNNNNNNNNNNNNNN
>M00285:128:000000000-BF978:1:1109:10027:1593_1:N:0:46
TAAGTACCTAGGTTTCTCTAGCACTAGTTGCCAGAGGATTGGTCAACCTTCAGGTATACTTTGGCTCCTAGCTGCTTAGA
GTGGAGTGGTCTACTCTAGAGCAGTCCTGTGTTCTCTAATCCTGCTTGAAGATTTAGTTTGTGTTGGGATTACGACA
>M00285:128:000000000-BF978:1:1109:20450:1593_1:N:0:46
GGTTGTCAGCCCTTGACCCTGACAATCACCTCTCATTTCTTAGGCTGGCCACATCAACCCGAGGCCTGTCATTGAGATCT
GAGACACTGAGGTGCCAGAGGCATCAGTAGGTGTCTGCAGCTTGCCAGCCTGCAGTATCTCATGCCCCACACCCTACACA
TGCCAAATAGCTGCTGTCAGCCAATTCCTAGGCAGCCCTCTCCTTGTTGATAGATTCCTGTAACATCCTTAACCACAGTT
CTGGAATCAATCTCACAGCTCTGGGATAAATGCCATTTTACGCCGAGGACTTATCCATTT
>M00285:128:000000000-BF978:1:1109:19410:1594_1:N:0:46
GCCTGTGTCCAGTGGTGTTCCACAGGGATTGGGGCTGGGTCCTTTCTTGTTATTCATATACTGTATATGTTAATGATTTG
GATTAGAATGTCTGTGGTAGGATTAGTAAATTTGCAAAAAAGTGAAGAAGATTGCCTAAGGTT
>M00285:128:000000000-BF978:1:1109:23013:1595_1:N:0:46
AGTTGGATTCAGAATTGGCTTGCCCATCGAAAATGGTGGGTAGTGGTGGAAGGTCCATGACAGGGATCGGCGTTGTGGCT
TCTGCTGTTTGTGACATATATAAATGACCTGGACGAA
>M00285:128:000000000-BF978:1:1109:20057:1598_1:N:0:46
GGTCACCTTTCTCAAATGAAGTGCCCTCACGGTTTAATATTACTTTGTAAGGTGAAACCCTGTTGGTCATTAACAACTGT
AATCTCAGCTGCCCCTCTGATCTAATACTAAGGTTTGCAACTACTCCTTACCCACCTGGCCTAAACAAGCAGGAATTCAT
CATTTTCCCTCTCTCCTGTCTGCATCA
>M00285:128:000000000-BF978:1:1109:17492:1599_1:N:0:46
CAAGAGATTGCTGTATAATCATATGGAGGAATTTAAAATAGAGGGATATGTGTGAGGAAGGGGTTAGGTAGTCTGAGGTG
AGGTTTAAAGATTGGCACAACATTGTGGGCCAAAGGGCCTGTATTGTGCTGTACTGTTCTATGAAAACACTTGCATGGAA
GCCAATACAATAGGTTAAGTTGTACCCAGTCCATGAAATCCCATGTGTATCCCCATTATAACACAAGCTGCTTATACTTG
TATTCAAGCAGTTACATTGAGAGTTTCCAGGAAAGGAACATACTTAAAAGGCGCCAATG
>M00285:128:000000000-BF978:1:1109:20838:1604_1:N:0:46
GACAAGGCAGGAACAGGTTATTGAGAGTGGATGATCAGCCATGCTCTCAAAATGGCGGAGCAGACTCGAAGGGCCGAAAG
GTCTACTTCTGCTCCTATTGTCTATTGTCTATTGTCTATTGTCTATCTGCCACTTCTTTGCCCATTCTCCCAACCTGTCC
AAGTCCTTCTGCAGACTTCCTGCTTCCTCAACACTACCAGCCCCTCTACCTATCTTTGTATCATCCACACGCTTGGCTAC
AAAGCCAT
>M00285:128:000000000-BF978:1:1109:22175:1609_1:N:0:46
CCACGCTACTATTTAGTTTAAAGCCCTATCCACAACTCTAGTTATGTGATTCACCAGGACACTGGTCCCAGCATGGTTCA
GGTGGAGCCCGTCCCTCTGTTGTACATTTAACTCTCTGATCTTATTTACCTGGTGCCAATTTGCTCATGGCTCAGGGAGC
AATCCAGAGATTACTACCTTTCTGGTTCTGCATTTTACTTTAGAACCTAGCTACACAAGTTCTCAGCAGAACCTCTTTCC
TTGTTCTACCTGTATCACTGGTACCCACAGGGAGCACGACAATGGATCTTTCCCATCCC
>M00285:128:000000000-BF978:1:1109:20928:1610_1:N:0:46
GGTAAGAGATACAGTCGAATAACTGTCACCAAACGACTCAGCACCTTGCATAACATACACTACTATTGTGTTCCAATAGT
TACTCCATGCGTTTTGAGTTGATAGTGGCAAATCAATGGATTTAGCTTATAAAACGCTGCTTTAGCCAAATAGGAAAGCC
TTTGCTAGATCAGCGACTAACTTTTCAGGGGTAAGCGATACAGTCGAATACCTGTTACCAAACGACTTAGCACCATGAAA
TACATACAATGCAATTGTTTTCCAAAAGTTACTGTATGCGGTTTAAGTTGAAAGTGGCA
>M00285:128:000000000-BF978:1:1109:17753:1610_1:N:0:46
GATTCTGAGCACTGGCCCTTGATTTGGCTCCTTAGATGCCTCGTTGTACAGCACATGGATTCCATGCTGGACTGATTGCA
CAATGACACACATCTGAGCCCCATCAGGGGCCTAGCATAAGTACCTGGGTTTCTCTAGCACTAGTTGCCAGAGGATTGGT
CAACCTTTGGGTAT
>M00285:128:000000000-BF978:1:1109:9356:1610_1:N:0:46
ATTTACCAAGATTAATCCTGTTAAGATGGTGGGAGATGTTCAAGGACAAGATAAATAAGGGTTTGGAGCAAATATATTTC
CAATAAAAGGGTAAGATGATTAAACCTAGAGCTCAATAGTGGCTGAAGGGAAATTTAATTAAGGTGTATGATCTAATGAG
GGAGTTAGATAGTGGATAGGAAGAATCCTTAGGTCAATAGCCAAATCATATAGACTTGAAGGGGGGGATGAAAATATTTC
ACTTGGTATAG
>M00285:128:000000000-BF978:1:1109:17237:1610_1:N:0:46
CAGTCTATCGCTTTGACATGTGTAATATTTGGATAAGTGTAGCAAACTCATGGATTAAACAAACACCTTTATCATACTGA
TTTCAGCTGATGACCTCACTATTTTCCTTACTTCACAATCACAAGACAACGGAGCAGAAGTCGGCCGTTTGGCCCATCGA
GTCTGCTCCACCATCTCACCATGAGCTAAAC
>M00285:128:000000000-BF978:1:1109:9411:1611_1:N:0:46
CACCTTTAATCTTAAAACTATGTCCTCTAGTTTTCAATTTCCCAACCCTGGAAAAAAGACCGCTCACCCTATCTATGCTC
CTCATGATTTTATATACCTCTATGAGATCAGCCCTCAGTCTCCTACGCTCCAAGGAGTAAAGACCCACCCTGTCTAACCT
CTCCCTATAACTCAGTCCCTCGAGTCCTGGCAACATACTTGTAAATCTTTT
>M00285:128:000000000-BF978:1:1109:21022:1614_1:N:0:46
CCACAATACTTCCTCCCACCTTGCCCTTTGTAAGGATTCTATTTCCACTACCACCATTTCTATCAAATCTGCACATCAAA
CTTTTATACACAGATGCCTCAGAGATATCTTCCCAATTTTCTTAATTGTGGCATTCTCTCTACCATAGTTGAAGGAGGCC
GTCTCATCTATTTCCCCACAAATCTGCTCTCACCTCCCTCTCCTAGACAAAGCAAGGATAGAGTTGCCCCAGTCCTTGCT
CTACACCACTAGCCTCCACATTTAGTGGATCATCCTTTACAATTTTTTCTACCTTCAATG
>M00285:128:000000000-BF978:1:1109:16818:1614_1:N:0:46
AAAATGGGCCCAACACAGACTAGCCAGGGTCTCCAAAACAGGCCACGAGTGTCTAAAAATAAGTGCAGTGCACTATAAAT
GGACCAAGGGCTCTGAAATTAGGCCTAGCATATTAAAAATGCACATAGAACAAATTCTAAGCATTGGTCTGATAAGAAGC
CAGGAATTTCTGCAATACTTCAGCATAAAGTAAGGGTTTTGTTTGACAATTTCCACATTTTGCATTTCTTATCACGGTCT
GTAGCAGGGTCACTGTTTACCGGCACATTGTAATGTCCGCCCGAGTTCTGGACTAACGTT
>M00285:128:000000000-BF978:1:1109:15615:1616_1:N:0:46
AAACAAGAGATTTATCTACTACTCTTCCATTAGTGTCATTGGCATTCTAACATTTACTGAAGTGTGGCACCTTCTCAGTG
GTGTAACATTCTGACGGTACTATGTTCCCTCTGTTCTCCATTGCACTGTCAACCTAGAGTTATCTTCCACATCAGAAGCA
ATTGTTGTTGACTTGGCCAAGTGTGAGGAAGAAGTACAGAAAGAACATTTCATAAGCTTCAAATCTGAAAACTTACAAAT
GAATTCAATATCTTGCTTCACCAATGAGGACCTGGAACTCACTGTTCAAAAGGTCAGT
>M00285:128:000000000-BF978:1:1109:11795:1617_1:N:0:46
TCCACCATCACCCTCTGCTTCCTACCATCAAGTCAATCATGTATCCAATCAGCCAGCTCTCCCTGGATCGTACACAATCT
AACGTTCCATAGCAGTCTATCATGTGGAACCTTTTCCAACGCCTTCCTG
>M00285:128:000000000-BF978:1:1109:22101:1618_1:N:0:46
CCATATTTGTTTCATTTCCTTTGTCAATAAGTGTTGCAATGGCCTGAGCACTGTCACAAGATCTGGGGGGAATCGTGTAA
TCAAATGCACCATTCCCAGATGTGACTTTAGCTCTTATTATATTTACAGGCTTTGGTGCATTGCTTGATGGTCTCTACTT
TTTCATTATTATAATCTTCAATCTTCAAACCAAGGTGCGTAACAGAAACATTTGACATGTTTCAACTTCCAATTTCAATG
GCTCTCCAACTCTGCTTTGAAGCACCTACACAACAGTAAA
>M00285:128:000000000-BF978:1:1109:13113:1624_1:N:0:46
TTTGTCATACAATTTCTAGTTCCTGGAATGATGTACTGCTTGATGATTCATTGATCTGGCAATTAATCTGGGAGACAGAT
CAAAGTCCACAAAAGCAGCATTTTTCAAATGACTGAATTCAGTTCTCTGGTGTTTGGTTGA
>M00285:128:000000000-BF978:1:1109:8392:1624_1:N:0:46
GCACCACCAAAGTCCCCAGTGTTATTGGATTATCATAGTTTTACTGCAGCACTTTTAACTTGATAAAACATCACAAGGCT
TTTCGCAACTATCGCACAAAATTTGTCACAAA
>M00285:128:000000000-BF978:1:1109:21514:1625_1:N:0:46
TCAGATACTTGAACTCTCCTGTGCTCTTTTAAATATTTAGTACTCTCCAGTTACAAACAATTTTCTTTTATATTTTGTGT
GCGCTCTTTAAAATGCAGACATGGAGACAAAAGTTCAGAGCAAATTGTTCATAGATACGTGTAATTTTAACTTTTATTCA
AACATACTAATTATTTACATTTTAGTTTGAATTATCATTATGCAAAACCATTCATCTAGC
>M00285:128:000000000-BF978:1:1109:12106:1625_1:N:0:46
AGAGTGGGATCATCAACTTCTAACAAGGTGTGAACATTATGGCACCAATGGATATGTCAGAGTGTTACTAACAATTCAAA
TTCTATAGAACAATACACATTTAGTCAAACTATAAAACATTGACATTGTACAGTAAAAAGAACACCATACTGACCTACAT
CTGTGACCACAAAAGCAATGGATCAAGGTGTGCTCGATGCAGTTCTAAAAATTACAGATCGGAAGGCACACGTCTGAACT
CCAGTCACTCCGCGAAATCTCGTATGCCGTCTTCTGCTTGAAAAAAAAAACAGACACACC
>M00285:128:000000000-BF978:1:1109:9324:1629_1:N:0:46
AGAGTACAGTGGATGCAAAAATTGTGTTAACTTCCACCAGTAAACCTGCTGGGATAATAAGAATTCCTCCTCTTTAATAG
TTGGCTGCAAAGGACCTGAACATCAACACAGCCAGATCTCTAATTTCACTGACTGGCATCTGAGGCTACTTGCCAGAGCA
TGCAGATTGTAGCCTTCCCACTGTT
>M00285:128:000000000-BF978:1:1109:13299:1631_1:N:0:46
ACAAACACTTGCTGATCTCTGTGAGTTGCTTAATAAGGTAGACAAACAGCGCAGTACCTTTTTCACTAATTTCTCAGAAA
ATCTCCAGAACAAATGCTGAAAGAGTGTTGACAAAGTCTAGCTAAAGTGCCTTAAGAAGTCTTCTGCTCTGTTTCAAAAT
CCTTCTCAAACTAGATTGACAGCAACATGTGATCAATTAAAAGAGAATTACCTTTGAAATAACAACTAAATTCCTC
>M00285:128:000000000-BF978:1:1109:15872:1631_1:N:0:46
ACCATTCTACCTAATGCCACTACTCTCTGATCAGTACTATTCTACGAAATGCCACTACTCTCTGATATATACTATTCTAC
AGAATGCCACTACTCTTTGATAAATACTATTCTAACTAATGCCAGTACTCTCTGATCAGTACTATTCTACCAACTGCCAC
TACTCTCTGATCAATACTATTCAACCTAATGTCACTACTCTCTGATCAATACTATTCTACCAAATGCCACTACTCTCTGA
TAAATACTATTCTACTTCATGCCACTAATCTCTGATAAGAACCAATCTACCTTATTCCAC
>M00285:128:000000000-BF978:1:1109:17261:1631_1:N:0:46
AGAATGCAGATGCTGGAATCTGGAGTAAAACACTGCTGGAGGATTTGAGTGGGTAAAGCAGCATCTGTGGAGACAAAGGG
GTGGTTAACATTTGGATTGACGCCCTGCATCAGGACCAGAGGTGAGGGAGGGGTGAGACAGATGCTAGTAGGTGATAGTA
GAATCAGGTGAGGTGGGAGATGA
>M00285:128:000000000-BF978:1:1109:14951:1636_1:N:0:46
TCAGTGAGCAGCACACACCTACAGCAGGCTCCAATCATTCCCAGGGTACCGGGAACCGCTGCCGAACCACGGCTGTCAGA
AAAACCTTGGCTGTGTGACTGTGATGGGTTTAGTGGCTGGAACTTCCGTCAGTTGTCATTATTACAATTGGTGATGGTGT
TTGCTGATGCAGTGTATCAAACGCTGATCCTCCCTGTGCCTGTGTATGTGCACAAACACTGGCTCTGCA
>M00285:128:000000000-BF978:1:1109:13394:1637_1:N:0:46
CAACGGCCACACATGAAGGCCAGTGCGAGTGAGCTCTGGACGTGTGGTAGTGGTTCCACTTGTCCTCGTTATGATGATCC
TTTATGACAAAAAAAGTTGCGTTACACATCGACGTGTTGGCTTTGAAGCAGGTCAGTCTGCACACCGATAACAGGCACGT
GGCAAAGCATTCATAAGCAGATTTAAGGCACAAACTGCTTGTGTTACCATGTGCATTTTGTCAAAAATTACATCTGCATA
CAAAAACCACAGCATTGAAGTACTTACTTTGCAATTGCTCAAGCTGGCTATGCTGTATTT
>M00285:128:000000000-BF978:1:1109:21377:1638_1:N:0:46
GGGAGACTTTAACATGAGGGTGGACTGGGAAACCCAGCAAGGCAGCAGTTCTCAGGAGAGTGAGTTTGTTGAATGTTTAC
GTGACGGCTTTTTGGAACAACTTATTGATGAGCCCACCAGGGGATTTTGGATTGGGTGTTGTGTAATGAACCGGAGGTGA
TTAGAGAACTAAGGGTAAAGGAACCATTAGGAACTAGTGACCATAATATGATTGAGTTCAGAAAAATTTGAAAAGGAGAA
GCTGATGACTGGAGTGTC
>M00285:128:000000000-BF978:1:1109:8629:1639_1:N:0:46
CCTGGAGGTTTTGTTTTTACATTGGCTGCATTCTCTCTGGTGTTACCTGTGGGAAGTCAGAAAACCCCTGTGTGCGCAGA
GTTGTCCAAAATAATGGGGAACTCCAAAGGCATAGCAGGGATCCATGAAGATGTTAGCTACCTTGTCCTTGGCTGCAGTG
CAAGCTCTGGTCAGGACAAAGAGCTCTGCTTTCTGGGCAGACTGGAGTCTGCTGTGACTAGGGAAGAGGTGGCTGGCATC
ATCTGCTACTGGTCTATTCTCATCCCCATGGGTCGGGGTTAGGACGGCTGAGGCACAGTC
>M00285:128:000000000-BF978:1:1109:12595:1642_1:N:0:46
GACGGGCATGTGAGAGAGAACAAGTTGCAGAGAAATTAGTGTGGAGCAATGGGATTGATGGGACTGTTCTTAGAGCTGGC
AATAGACTCACAGGCTGATTGGACTCACTTGCAATTGGAAAGGGCTCAATTCTTTGCCATGAGGAAATATGAGAAAATTG
AAAATGACAGTGAACGGTTGTTTATCCTAACATCAGGTGAAAACTGTTTAATTTGTGTTGCTTGTACTCTGAAATGATTT
ATTTTTTCTCTCAGTCAGTTGAAGGATTGATTTCACCAGTTTGTTTGAGCCTCACATCC
>M00285:128:000000000-BF978:1:1109:8735:1642_1:N:0:46
AACTTTGGTCAGGCCGCATTTGCAGTATTGTGTGCAGTTGTGGTCGTCCCATTACAGGAAGGATGTGGAGGCTTTAGAGA
GTCTGCAGAAGAGGTTCACCAGGACATTGCCTGGATTAGAGAGTAT
>M00285:128:000000000-BF978:1:1109:17954:1644_1:N:0:46
GATTATGCTGGCTGCTTCACCAAGACAGTGAGAGGTAAAGAAAGAGTCCAAGGAGGGGAGGCTGGTGTCCGTGATGCGCT
GGGCTGTGTCCGCAACTATCTGCAGCTTCTTGCAGTCCTGGGCAGAGCAGTTGCTGTACCAAGCCGTGATACATCAGATA
GGATGCTTTCTGTGGTGCATTGGTAAAAGTTGGTGAGAGTCAAAGAGGACAA
>M00285:128:000000000-BF978:1:1109:8596:1645_1:N:0:46
GAATAGTGAAAAGGAACGTAATGAATTCAAAGAGGTGCAGCTAAATTATGGCTTCCCTTTGAAGGACTGCTGGATCCCTG
GATATCAGAAAGGGTAGGAATAAAAGGGCAAGGGGTCCCTCTGACACACCGTGGTTCACAGCTCCTTCATTATCCAATAT
CCTTCTCACAACAACAAACAAGATGCTAGAGGAACCAGCGGTCAGTCAGCATCTGTGGAGGGAAATGGACAGGTGACATA
AACCTTCATCTAGACTGAATGGCAGAAAGCCTGTGTAAAGAGGTGAAGAGTAGGAG
>M00285:128:000000000-BF978:1:1109:21225:1645_1:N:0:46
GTGAAAAGTATTTAAAAATAATAAAATTCTTGAGAAGACAAAAAACATATGTACACCATTACTAAGGAGAAACACTGGTT
CAAAAGACAATAAGCACATGTAGAAACTTGTTTTTAAAGAATTAAGGTTGGTATTCATCATTGCACAATGTCTGTACTCA
AAATCCTCTTGCTATGTAATGCCCACAAATAAGTTTAACATTTCAGTAAGCTTATTTCTTTTGCTACAGAAATCAGCATC
TGCATATCATTTGCATTTCCATGGGATTCAAGAAAACAGAAGAAAAATAGCTTTTTAATG
>M00285:128:000000000-BF978:1:1109:17240:1646_1:N:0:46
TATATGGAAGTGACGATAAAAATGATTCTGACTCTGATTCTGGTATTAATATTTATGTCTAATAGGATTGCCTATGTATG
TCAAATATGATGCAGTAGAACTTAAACCATTCAGAGGATGGAATTCAGGACCAATGTTCGACCTGTATTGGTCTAGTTGG
AACCTAGCGCACATACTGAAATGGGATACACGTTCACAAAATCTGACTTCCACTGAAATTTTTCTCCATTTCAAATTTGC
AGGCACGACGATGTCATTGGGAAGATTTCTCTTAATAAGGAGTACATTGCAACTCATCT
>M00285:128:000000000-BF978:1:1109:19349:1646_1:N:0:46
TCTAAATATTAACCTTAAAAACTACGGGAGATAGAGATAAAGCTGATGATCTCAGTAATTTCTCAGTTTCAAATTAAAGA
CTGAAGAATGAGTTGCTCAGACTCCTAATCCCAGCACGATAGATTTGATCAGAAAACCCATTACTTTTCAGAGAATTCCT
TTATCCATCATCAGTTCAAAGTGTATACCTGGCTGTTTAAGTGAGCAGTCATAGCATGCTTTCAGTCCTTTCTTTCACAG
TATATTCTAAGGGTGATAAAGTGGCAGT
>M00285:128:000000000-BF978:1:1109:12534:1647_1:N:0:46
TTTCAGCCTTTCTATGATAAGGCCATGGTCATAGTCATCGAGCAGCGAAACAGGTCGTTCAGCACCCTGGGTCAACACGT
CAATCATCAATTAACTCCGATCCCATTTCATTTCCCAACATTCCCAGCAACCCCCCACATTCTCCTACTCACCCGCGCAC
GATAAACATTCTACGGTGCCAATCACCCTGACGACACATGCCCTCTTCTACCTTGGAAATACTCCCGGATGCAGTGGTAC
TGGTTACTGCTGGAAGTCGATT
>M00285:128:000000000-BF978:1:1109:20367:1647_1:N:0:46
GCAAAGGTGGGGTGTATATCATGTCAGCAGCCTCTAATCAGGTCACTTTTGTTGAGAAGATCATTGACCTGAAAGGCTAA
CAGTTTCTCTTTCCAAATTGCTGAGTATTTCAAGCATTTTCTGTCACTTCAGATTTCCAGAATCTGCAGGTTTTTTTATG
ATTTTCATTTACTTTGTCTTGACTGCCTGAATGAATTCTGCA
>M00285:128:000000000-BF978:1:1109:21523:1650_1:N:0:46
AAAAATCAGCTGCCTACCATCTGGACCAGGTGTTTTACCTGAATTCATTGAAGAAATTGTTTTCTTTATTTCTTCAATAG
TTTTTTACTTGGTAAGTTTTTTGCTCAAAGAGCGGTGAGTGCATGGAATGACTGCCGGAGATGATGGTGGAGGCGGATAC
GTTA
>M00285:128:000000000-BF978:1:1109:18515:1651_1:N:0:46
TAACAACACATTAAAGGCTTGTTTTATATCCATTCTTGGGATGTGGATAGTTGCAAGGGCAGCATTTATTTCCAATCTTG
ATTTACAAAGTATGTGCAGCTCAGAACAGACCATTTAACAGAAATACTTTCTCCCAAGGTCTTCATAATCTTCAAGAGCC
AGTCATCCCTCAGC
>M00285:128:000000000-BF978:1:1109:17300:1652_1:N:0:46
GAATCTAAGCTGGGCAAGAACATGCATAGTGTTGTAGAGCAGAAGGACCTTGGGGTTCGTAGTTCGCTGAAAGTTTGTTC
AAGAGATTGTTAGATAGGCACATGGAAGAATGTGGAATAGTAGGATATGTGGGAGGAAAGAGTTAGATTGTGAGATGTTT
GAAGGATAGCACAACTTGGTAGGCCGAAGGGCCTGTCTTGTGCTATATTGTTCTATGGTTCTATGAAAGTGGTGACATGA
TTAGATAAGGTGGTGAAGAAGGTGTATGGCACATTTCCTTTCATTGGTTGGGGCACTG
>M00285:128:000000000-BF978:1:1109:13352:1653_1:N:0:46
TTCAACACATTTATTTCCAAAACTCTTTCTACAGATCAGCAAAGTAGCTAAAACCTGGGAAACACAGCTGGGTGCAGTGA
GCGTTGAAACATTCTAACCATAGTGTCGAGTTTACTTTCAGTCGTAAAGCCAAGGTGAATGCTGTTAACCACAACAAAGC
CACCTGCCATAACCTAGACATTAGATTGTAGCGGCCCAGGCTAGCATGGCTTGAACTGCCATCAGCGGCTGCGGGCGAAC
GTGTGGGAGTGCTCCGTAGTCGGTGCGGGGCGGGCCTTCTGGCGGGGGACTTACGTCACC
>M00285:128:000000000-BF978:1:1109:8519:1654_1:N:0:46
CCTCCCCTCAATCTTTAAGTATAGATGTTGGGTCTTGACTCAAAATGTCGACTATCCATCTCCCTCCACTAATGCTGCCT
GACCCATTGAGTTCCTCCAGCATCTTGTTCGT
>M00285:128:000000000-BF978:1:1109:14016:1656_1:N:0:46
CCACTCTGCCTTCGGTAGGCAATGAATTTACTTATAGCTCACTGACCATAGTATAAAAAGGCATCACCCAAAAGATTTTT
AATTTCATATTTTTGTTTGAAAATTCCATAACTTTGAGATATACTGAAGATCCTTTTTTCAGAAGTATTCCAGTTTATAT
TGCCGTACACAAATATATACTCATGTCTGTTAGCACTGGAAGCCAAGTCTTGTTAAGTTTCTGGTTGCAAGCACA
>M00285:128:000000000-BF978:1:1109:8081:1661_1:N:0:46
GATCTACACTCTTTCCCTACACGACGCTCTTCCGATCTGATCTACACTCTTTCCCTCCACGACTCCCTTCCGATCTGATC
TACACCCTTTCCCTCCACGCCCCCCTTCCCATCCAGTTCCCCCCATTCCCCTACCCCCCACCACCGTGAGTCCAAAACCC
ACGAGCGCTTGCACACGCCTCTCCACAAGTGCTACGGCACCACTTCGTAGCACACCGATTACCGTGTAGCCCTGCGGTAG
TCTACGCAACTGACTGTATAGTGTAACGATACATGCAAGAGAGAGTCGTGAGCTTGAGTG
>M00285:128:000000000-BF978:1:1109:17663:1664_1:N:0:46
AATGATGAGGGAACCAAGAGGTATTTCCGGGTCTGGATGTGACTTGGAGGAAAATTTTCAAGAGCTTGCATTTCCATCTG
CCTGCTGATATTCTTCCAATGATAGAAGCTGTGGATTTGGGATGTGTTGTTGAAGCAGCATACTGCAGCCATGATGCATT
GCTAGTAGAGGGAGTGAATGTTTATCATGGTGGATAGATACCCAATTAACCCACATGTTTGTTCTGTATGGTGTTGAATT
TCTTGAATGTTGTTGCAGTAGGCAAATCGGCAGTATTCCATCATTTTCTTACTTAAGTTG
>M00285:128:000000000-BF978:1:1109:13908:1664_1:N:0:46
GTATTGGCCAAGGCATCAGGAATTATCCTTCTGTTCCTCTTCAAAATAGTAGCATGACATCTTTTTGTATTCACCTAAGA
GCATGTGTGTATGTGTGTCTCTGTGTGTATCAGTGTGTGTGTGAGTGTGTCTGTGTTTGACAGTGTGTGCATGTGTGCAT
GTGTGTGTGTGTGTGTGTCTCTGTGTGTATCAGTGTGTGTGTGTGTGTGTGTGTGTTTGACAGTGGGTGCATGTGCCCAT
GTGTGTGCACGTGTGTGTGTGTGTGTATCAGTGTGTGTGTGAGTGTGCCTGTGTTTGAC
>M00285:128:000000000-BF978:1:1109:8965:1666_1:N:0:46
CTTTGCCATTTACTTCGTACTCTGCCCTGGAGTTTGTCCTTCCAAAGTGCACCACCTCACACTTCTCCAGATTGAACTCC
ATCTGCCACTTGTCCACCCAGCTCTGCATCCTATCAATATCCCTCTATAAACCCCAACATCCCTCCACACTATCCACCAC
ACCGCCCACCTTAGCGTCGTCTGCAAACTTACTAACTCAGCCTTCCACCTCCTCATCTAAGTCATCTATAAATATAACAA
AAAGCAGAGGTCCCAGAACCGATCCCTGCGGGACAC
>M00285:128:000000000-BF978:1:1109:15270:1668_1:N:0:46
GTGTATAAAATTATGAATGGCCGAGACAGGTTAAATAAGTCATACCTATTTCCATCGGCAGAGAGATCAATAACTGGGAA
GTGTGGACATAAAGTAGTTGATATAAGGATTGGAGAGAGATTGAGGTAGATAAATGTTCACTGAGAAATTGACAGGGCTT
TAGAACTTGCTCCTTAA
>M00285:128:000000000-BF978:1:1109:14130:1671_1:N:0:46
TTTTCACCCAGAGAGTGGTTGGTGCATGGAATGCACTGCCTGGGGTGGTAGTGGAGGCAGATACGTTGGACAGGTTTAAG
AGATTGTTGGATAAGCACATGGAAGAATGTGGAATAGTGGGATATGAGGGTGGTAAGAGTTAGTTTGGGAGATGTTTGTA
GGATGGCACAGCTTGATGGGCCGAAGGGCCTGTTCTGTGTTCTATTGTTCTATTGTTCTATTGTTCAAATCCAATTCACT
CTGGTGATTTCTATAATTTAATATCCTGCTGACATTCATAGCCTAGTCTGACAGAACT
>M00285:128:000000000-BF978:1:1109:21760:1676_1:N:0:46
AACTACACCCTCACAGACCCTCCATCGGTGCACGCGTGGAGGTTTTCTCCCGACCCCTTCATTCCCATCCCATCCCCATT
GTGCCTTCACCTCCAATCATGAGTCAAAAATCCCAGGTCACATTTCCAATCCCGATTACTCCCCAGCCCAAACTGTCCCG
CTACACCACCCACCGACGGCATTACCTGCAGTCTGTTAACTCTGCAATGGACCTGGT
>M00285:128:000000000-BF978:1:1109:15871:1677_1:N:0:46
CAAGCTGAACCACCCTCATCCACCCCCTCTTGTTGGCTGGATGTTCTGCACACAGTGAGTGGAAACTTGCTTCCAGCCAT
GATATCAGCTGCCCACCCCCAGCTCTCCTGGGACTAAGCCATCCCCTCCTCCCCCTCCACAGGACTAAACCGTCCAAGCC
TTCCTCCCTGGGGACTGAACCACCACC
>M00285:128:000000000-BF978:1:1109:10735:1679_1:N:0:46
GCCTGGTGTATGTGCCGTCAGGCTCCTGTATCTTCTGCCTGATGGCAGAGAAGATGGGATGTCCCAGGTGGTGGGGACTT
TGATTATGCTGGCTGCTTCACCAAGGCAGAGAGAGGTAAAGACAGAGTCCATGGAGGGGAGGCTGATTCATAAACGCAAG
GTTTTTTCCAGTGCGGAAGTCTGGCAGAAGGTTTCCTTACCTATGTATCTTTATTCCTGTGACAGGGGCCAGAATGTCTG
G
>M00285:128:000000000-BF978:1:1109:14430:1680_1:N:0:46
CACTGTGTACGTGTGTGAGGTCAGGAACCCTGTCAGTGTGGGCACGGCACAGATCCGGCTGTCGGACGTCTGTAAACTGG
ACACAACTGGTGAGTGTCAGAGGGAGGAATCTGATGCAGAGAGTGTGGGGGGTTCCCGTGTCCCAGGACAGTTTAATTCC
ACAG
>M00285:128:000000000-BF978:1:1109:11226:1681_1:N:0:46
CTTTCTTTGTTTGAGTTCCTATAATGCATAGGAAATTTTGTTTAATGTATTTTATTTACATTGGAAACTGCTGTTTTTCT
AGATGTTTTATTCACACTGTACTAAAGGGAATCATCTCTCTTCCCTCATCATAACTCTTAGGTCCATGAATCTTGAATCA
GGAATGTGGTTGTACGAACTATTAATCCTCCATAGGTTTCAATGTGAATTCTAAATTCAGCTGTTAAGAGCATTGCTTTA
CACAGGACACATTAGGAAAAACCACATTTATTTTGAAATCAG
>M00285:128:000000000-BF978:1:1109:12283:1683_1:N:0:46
CAGGATCCTATTTCTCTTGGTTCCTTTGAACTCACTGTGAGTTCAGTTCCCAGGCTCCCTAGAATACACTGGAACTCCGG
TTTTTGCTCCCCCTTTAAGGTCAATGAGGCTCTGTTTCCTAGGCACCCTAGAAATTCACCTTATCCTGCACTTTCTTTAA
ACTTAACAGGTTCATTGGAAACTTT
>M00285:128:000000000-BF978:1:1109:13263:1686_1:N:0:46
ACCTTCCACCATCTTCTCTCTGCATAACAAGCTGAACTTTTTGCATTTGGGGTTGCCCATGATCTTTGTGCATTGTGGCA
GCATCTTGGATTTCTGACCTCCTCAGGTGCCCCGATTAAAAATGCTATGTTTGTGTCTAACTTGCTAGTGTCTCTGTCC
>M00285:128:000000000-BF978:1:1109:19750:1687_1:N:0:46
GAGATTTATACCGGACTTTGATAAACTTCTTGTCATTTGAAGGTACACCAACCTTTACTGTAGTCATGCCCTTAAGACTC
TCATTCTCAAAGCAACATACAAGCAGGTTAGTATCAGAGAAAGAAGTTGAGAGAGCACATCATGACTGAGCTACTGAGAA
GTAATGATTCTCCCTTGTTTTGCATTCCTAATACTTCAAGTCTATTTGAAATGTTAAGTACAAGAATATAAATTAGCAGC
AGGAGTGAACCACTCATCCTTTCAAGAGATCGGAAAGCACACGTCTGAACTCCAGTCACT
>M00285:128:000000000-BF978:1:1109:14095:1688_1:N:0:46
ACCAGCCTAAATGAAACTTCTCATTCCAATAACGTTTTGTGGCCAGATCTTGCATGAAGGTCATCAGTGCCTCTACAGTC
AAAATGAACGTGCGCATTACACTGAAGGTGGTGCGTCCTTACCCCAAGCTGAGACTAGGCATTCATTGCATCTGGAAAGG
AGGTTTCCCCTAATTGCTTAGCAGGCTTAAACTATGTGTAGCTAAGCAACACACCACAGGGAGGTTCACATCCAATCCCA
TTCCTATTATTTACTGTGGATGCTGCATGAAGACAGGATTCTGTTTGACTGCGATTCCCT
>M00285:128:000000000-BF978:1:1109:15752:1689_1:N:0:46
GTTGATTTTAATTAGTTTCTTTGGAACAATACCACTTCTCACAGAGATGTTAGAGGCAGGTTTAATCTTCGAATTGCAAC
ACAGAAGTGGCTGTTATCGTTCCCGATGAAGAATAAGTAAAGTTTGGGTTCAGCAACAGCAGGCTCACAGACGAATACTT
ATAGAAAAATAGAACAACAGAACAATACAGCACAGAACAGGCCCTTCGGCCCATCAAGCTGTGCCATCCTACAAACATCT
CCCAAACAAACTCTTTCCACCCTCATATCCTACTATTCCACATTCTTCCATGTGCTTATC
>M00285:128:000000000-BF978:1:1109:21431:1691_1:N:0:46
GGTTAACCTTTAGGTTATCCTGCATGAGCATCCATAAGTCCCTTTGTACTTCTGTACTTCCAATTTTATCTCCTTCTAGA
TAATAGTCTGCCCTTCCATTTCTACTTCCGAAGTGTACAACTGCACATTTCTCCACGTTGAAGCTCATCTGCCATTTCCT
CGCCCATTCTCCTAGACTATCCAAGTCTCTCTGT
>M00285:128:000000000-BF978:1:1109:13923:1692_1:N:0:46
TCCCTAATCGGGCACTGTTGACCCAAATACTTATACTTCCTGTCCCTTAGAATACCTTTGAATAATTTATTCACAACTCA
CGTCAGGCTCACCGGCCCATAATTTCCCGGCTTTTTCTTAGGACCTTTCTTAAACAACGGAACAACATTAGCACTCCGCC
AGCACCTCATCCATGGGGAAGGAGGTGGGAGGTGCTTTGGATTATTCTAGCAAGGAG
>M00285:128:000000000-BF978:1:1109:15131:1693_1:N:0:46
AGTAGTTGTACAATGTATTTGTGAGACTGCACTTGCTGTATTGTGTACAGTTTTGGTTGCCCAGTTACAGGAAAGACATA
ATTGAACTGGAACGAGTGCAGAGAAATTGAGGAGAATGCTGCCAGGACTTGAGGGCCTGAGTAATGGGGAGAGGTTGGAC
AGGCTAGGAGCCTAGCGGTTAGCGCGACGCTGTTACAGCGCCAGCGATCGGTGTTCGATTCCCGTCGCCGTCTGTAAGGA
GTTTGTACGTTCTCCCCGTGTCTGCGTG
>M00285:128:000000000-BF978:1:1109:17215:1694_1:N:0:46
CAAACTCCTTACAGACAGTGGCTGGAATTGAACCCTGGTTGCTGGCGCTGTAATAGCGTTACACTAACCGCTACACTAC
>M00285:128:000000000-BF978:1:1109:13363:1697_1:N:0:46
AGGGGGGTGAGGGAGGGAGTGGGAGAGAGGGGGAGGGGGAGAGAGGGCAGGGGGAGGGGAGAGGAGGAGGGAGAAGGGCG
GGGAAGCGGGCGGGAGCGGGAGGGAGGGGGGTGGGGGGAAAGAGAAAGGGGAACGGAAAGGCAGGAGTATGCAATCCAGG
CAAGCGGCGAAAGAATCGCTACAGTGTCCTCGGCGCACAGAGAAGAAAGCAGGAACGAGACGCTGACAACGAGAAGCAGC
GAGAATAGTGGCATGACAGTAGGAGCGCACTATATCCACGACAGCGCAATGAACAAGCG
>M00285:128:000000000-BF978:1:1109:19391:1700_1:N:0:46
GCATTTTTACACCCTACCTGAATGCTGAACTACATACCAAACTGGGATTCATGGCAAAGATTACCTGCCACTGTCTCTAG
TGACCCAGAGGCTAAAAGGTTCAGCGTGCTGGTGACCTTGGCCTTTGCACACAGAGCAGACCCATCAGAGGGGCCACAGG
TGGAGCCTTACCTTCAAAGTCACAGATCTTGTGTCACCACTGACTCAGAAAACCCTTGGATTCTATATATGTTTCTC
>M00285:128:000000000-BF978:1:1109:10134:1704_1:N:0:46
ACTCCAGCTCAACAACTCTGAGCCGAAGTTCCTCCAGCCACACACACTTGCTGCAGATGTAGTCAGCGTGGACCGCAGTA
CGGTCCACGACTTCCCACATCAAGCAGCCGCAGCATACTAGCCTGTCCTCCCCCTGACTGTCCATCTTTGACCTGGCTAA
ATCAGACCCACAATCTGTAATAGGTGACAAAGAAACCTTACCTGTGTCTACTTACCAGATACTTACTTAATCTCCTTGCC
CCTTCTCGCCGAATCCCCTTGAGCC
>M00285:128:000000000-BF978:1:1109:11832:1704_1:N:0:46
ATGATTGATGAAGGACAATACATTGAATGCCTTCTTAACCACAGAGTCAACCTGTGCAGCTGCTTTGAGTGTCCTATGGA
CTTAGATCCCAAAATCCCTCTGATCCTCCACATTGCTGAGAGTCTTACCATTAATACTATATTCTGCCATCATATTTGAC
CTACCAAAATGAACCACTTATAGATGTTACTCTATTACCCAAGCTTATAGAAAGTCAAAGAAGTGGACCCATTCCCCTTC
TTAAGGACAAGTGGGATGGGCAATATGTGCCAGCCACCTGCCTTGCCCATATACCAATA
>M00285:128:000000000-BF978:1:1109:18900:1705_1:N:0:46
CTCAGTTCTTCTGCTTAGAAGGGAGAATTGCTTGACTCCATCAATTCCATTTATTATTTTAAACACCTCCTCCAGTTTTC
ATCCTTAACCTCGACATTTTGTTAACTTATTTTGTTTTCATAAATATTTCCTTGGTCTTTTCTTTCACAAAATTATCTGC
TACATTGCACCCAAGTTCATTTTATATCATTTCACATTCATCAATATTCAGTTTTATTCCCCCAGAACTTTTCTTATTTG
ATAAGTAAAAATTAGTCAGACTGCACACAGCAACAAAATAATTGGTTTCCACTTGTGTTT
>M00285:128:000000000-BF978:1:1109:11290:1707_1:N:0:46
TCCCCTAGCTCCTTCTCCAAAGTGAATACTGAAGTAAAGTATTCATTTAACACCTCCGCTATTTCTTCCGAATCCATACA
CACTTTCCCGCTTCCACCTCCATGATAGAGGTTACAAAATATTAAGAGGAATAGATAGAGTGGACAGCCAGTGCCTCTTT
CCCAGGGCACCAATGCTCAATACAAGAG
>M00285:128:000000000-BF978:1:1109:20156:1708_1:N:0:46
GAAGCCTGACTGGGCACCTTGCAGCGTTTGGGGCTCGATTTCAAATTCAGCAGTCGCAGCTTTCCCTGCTTGTCTCAGGA
CTGGCCGACTCTGCTCTCAGGTATCTCTAATATTAATTCTGCTTTCCTCCCTCCACAGATACTGCTGAGCATTGCCAACA
CTTTCCTTTCAGTTCCAGTTCTC
>M00285:128:000000000-BF978:1:1109:18853:1710_1:N:0:46
AGGCATGTAAAATTATGAAGGGTTTAGATAGGGGAAACCTTTCCCCTTTTCAGAAGTGAGTAAACTAGAGGACACAGATT
TAGGGTGAAGGGTAAGAGGTTTGGATGGGATCTGAGGGGGACATTTTTCACTCAGTAAGTGGTGAGTACTTGGAATGCAG
AGAGTGGTGGAAACAGAGTCACTGGCA
>M00285:128:000000000-BF978:1:1109:18151:1710_1:N:0:46
TTAAGCTTTACTACATACATCTACAATAGGAAATGAAGATGCACCATATAAATGCATTGAATGCTGAGCAACTCTTTCTT
TGCCAGGTAATGGTTTTCCTAGGATACTCACAACCGAAGAATTTTAATTATGTGGGCTGATAATACTCCTCATACTGTAT
CTTTTATAATTTCAATAAGACACAAAATCAGAGTATAATTTTGTTATTATGGTAAAGAAACATTAATTATTGGCAAGCTT
CCCTTTGATAATTCAGAAAGTTGTCCACTTAGTGCTGCTTTACATAGTTAATTAACAGTC
>M00285:128:000000000-BF978:1:1109:21862:1711_1:N:0:46
CACCTCGTTTTCCATCTTGGAACCTTGCAGCCAAATGGCATGAACATTGAATCCTCCCACTTTAAGTAAACCCCCATCAC
CACACCCCCCACCCAACCATGATTCCTATTTTCTTCTTACCCTCTCCCTCTTTTTTTTCTTTCCCCCTTTTCCCTACCTC
CCTTTGATCCCTCCCACTGGGGTCCTTCCCTCCCCTCCCCCCCCCCCCCCCCACTTCACACCCCCTTTCTCGTCTCTCCC
TCTCACCACCCCTTCCGCACCCCCCCCTCCCCCCTCTTCCCCTCTCTCCCTCCTCTTCCT
>M00285:128:000000000-BF978:1:1109:7889:1712_1:N:0:46
GTATTTGCAAAAGAAAGCATTTGCTAATGCCTGGTGTTTAATGGAAAGAATGTCCCATTGCCTTTCTTAAGACCAGAGTT
TGATAAAATCTGTTCTGCGGAAGCAGTGTTCATTTTCTGTACGTCTGACTCATTTTAGATACACTGCATATTGATAAAAT
GCAACAATTAAGCACTTGGAATGACTGTGAATAGTGAGTAACAATTCGTGATGAATGCAACGATTGGATGAAGGGCAAAT
TATTTGTCAAGCTACAGCCTGGTTAATAAGCCTGAATAAACACAGATATAGTAGGAGTGT
>M00285:128:000000000-BF978:1:1109:10044:1713_1:N:0:46
AATGTAAAGAGTATTTAGTGAGAATATTGAGGGCAGAGGACTAATTTGCTGGTGGACTGAGTTTCAGAATCGCTGGTGGT
TTACAGCCATCATAAATTGGAGCAGAGGGGCTGCATAGGCTGCAGTCGACAGCAAAGGAACGAGCCAACAATGACTTCAC
AGAAGTCCGTTCACAAAGAATGAAGGACTCTGTGGAGATGATTGCTCTTTTCAGAC
>M00285:128:000000000-BF978:1:1109:15255:1718_1:N:0:46
ATAAATCAATAGAATATGTCCCCTTTTAATAGCATTTTGTTGTGATTATTTATTTATATTTTTAGCAATTTAATATCCAT
TATAAAATAGAAAACAATTTGGCTCCTTCAGCTCCCATCAAAGAACAGAAAACTACACTGGCAAAGATATATTTGCAACC
TGAGAAAGTTAACCAAG
>M00285:128:000000000-BF978:1:1109:17557:1723_1:N:0:46
GAAAACTTCTGAAATTCTGTTTTGGCTAACAAAGGGCTTCACTGGTCACACAGGAAAATTGCATTCAGACTGTAAATTAA
CATGGTATTTCATGAAGTACCCTGGACTAAATTTGTGAACCAAACTATAATGCTCAGATTTGTGATTTACAAGGTTTGAG
TCCTTGATGTGTCTGAAGATGTTTTGGGTGGATACCCTTTTAAAATACTATCAAAATACTTTTTTAAACTG
>M00285:128:000000000-BF978:1:1109:23611:1725_1:N:0:46
TTTCCAGCAAATGTGTCACCTACAAAGTACCTCCATTTCAGAGGTGTATGCTGGCTTTATTCAGCACCAGCTTGAAATGG
TGCCAGCCACTTGAGAGGTTAGACTCTGTCTAATGCTGGACCCTGATCATTCCCATCCCCACTCTTGGCTGAAGCTCTGT
CCATCCTTATTTCCATTTACTTGCATCATAACACCCACACCTTGACCCTCAACTGACATGTGTCCCTTCTCTGGCACCAC
TATGATGGAAGAAAGGCCCATTTGCATGTTTAGTGCAATGGGATACTGCTGGTAAAG
>M00285:128:000000000-BF978:1:1109:22000:1727_1:N:0:46
TAACCACAGTGGAGGAAGATCCAACTTCAACATGCTGCTGCCTAATTTAATTCAAAGCTGACTTAATCATTCACTAGAAG
GTACATGTGTTGTTGAATCTGATTATACCACTGATGATGCACTGATAACTGTGAAATTCTAGATTGGTCACACTGACCTC
AGATGTTGCACTGTGATGAAGCATTACCACTTGTTGATCCCATTTAAGCTTCCAGCTTGAGTTTATTAAGACTTAATGTG
AATTGATATTTGTTGGGTTGTAGAAGACCTTGAATGAACAAACTGTGTCTTGGTCATGAC
>M00285:128:000000000-BF978:1:1109:16821:1730_1:N:0:46
CATTTCATTGATACCTACTGGTTACTGAAAGGCCTGAACAGAGTGGACATTGGAGAGGATGTTTCCATTAGGAGAGTCTA
GGATCCAAGGACACAGCCTCAGAATAAAGAGACGTCCCTTTAAAACTGAGATGAGGAGGAACAACTTCAGCCATAGGGTG
GTGAATCCATGGAATTTGTTGTCT
>M00285:128:000000000-BF978:1:1109:23670:1731_1:N:0:46
AAGGGCAGTGTGCAGGATGAACGTGCAGTGGGGGTCGGGAAGGGTGAAGGTGCAGTGTGGACTAGGCAGGATGAAGGGGC
AGTGGGATGGGACAGGGTGAAGGTGCAGTGGTGACTTGGCAGGGTTAAGGGTGCAGTGGGACCGGGCAACGTGAAGGTGC
AGGGAGGACTGGGAAGGATGAAGGTGCACTGGGTACGGCTGTGTGAAAACAAAGTGTGCACTGGCCTCTGTGAATGTGCA
GGACGACCACTCATTGCAGAACTACAATAGTCTGGACTGTTGGAAAGGAATAACATTTCT
>M00285:128:000000000-BF978:1:1109:21910:1732_1:N:0:46
TGAGGTTATGATATTTTCCCCTTCCTTGTTTCCTCGTTCGTGGCATGGTAGACAGAACGTCAGCCATCTCCTGCCATTGT
CTTCCTGCAGCAACCCTAATGGGCCCCCTGGCACAGCGGCCATTCCTCCTGGCATTGATCTCTTCCGCTGAGACCTCCTT
CGGAATTCTCTCCCTTCCCCCTACAGCCTCCTTCTCCTCCCTGGTATTATGTACCTTACTGTATTGGGAGGTATTTCTTT
AAGGTCTGAAGCCCCTGCTGTCATTGCTGCTGGCATACTGTCTCCAGCTGAATGAAAGTC
>M00285:128:000000000-BF978:1:1109:11146:1732_1:N:0:46
GTTGCTGGTCAGTCATCAAGGTACAAGTAGGGAAATAGCTGTGCAGTAACTGATGCGCAATTGAGCATGCACCAAACTGT
TGGATCTTGAAAGGACAGTGCAGGGAGTGGGAGATTAGGGAAGTGGGAAGTGCTGTATACTTTTGTTTTCATATCCTTTC
ACTCTTCCTTTGAGAGATGACCAAATGAAGTAGTGGAAGAACTTTCAAATTGATCAACAGTCTGCCAGAGTTTCAAGTGC
>M00285:128:000000000-BF978:1:1109:10308:1734_1:N:0:46
ATACTATCTACAATATCAATAACAAGTGCATTAAAATGTTTATATTGGAATTATTTTGAGTGCTAGTTTACAAAGTGTTA
GCTTTTTATTCACAAGCAATTAAATGATCGATGGATTCTATACATGCTGTGGAATATAATTAAATTTATTTTCAAATGTA
CTCAAATAAATTCAGATGCATTATGCTTTTTTATAGCACTACATGAATTAAGATAACTTGATTCTTTAGAATAA
>M00285:128:000000000-BF978:1:1109:9657:1736_1:N:0:46
ATTATTTTATATTGCCCTTGGTGATATCTTCTGATTCCTTTTTCCTGCCTATAACCCAGTGGCTACAGTACCACAGGCAA
AAAACTGCATGCATTCAATGGAGGAGACTCCAGTGGGCCTTGCAAGTTTAGGCAGAAAGAGCCTAGCCTATCAGTATGTA
CTGCAGTGATCACGGCTGGCTGGCAGGCAACGTCAAAACCATTGGTGTAGTGGGAACAGACTGGTGGTCAATGAGATCGG
AGAGCACACGTCTGAACTCCAGTCACTCCGCGAAAACTCGTATGCCGTCTTCTGCTTGA
>M00285:128:000000000-BF978:1:1109:13069:1737_1:N:0:46
GTTCAAGGTTTGACAACTATAAAGCTTGGGAATCCTGCCGAGGGTTAATATCGCCTGAAACTATAATGTATGAAACTCGT
TCATGCACAGAAGCCTCCGGTTCCAGCTTCAGATTGTGCTGAGATACCTGGTTGCAGCCACTGTGATTGCTCCCCAGGTT
AGGGAAGGGAGATCTGTGTTTGGGTGGTGGGCGTGGGAAGAGGGATGAAGGATAGATTCAGACAACGGGTGATCCCGTTG
ATTGATTTTTCACTGCCCCCTGCTGGGAAGTGTACAAACATCAACAACGACATCATTTC
>M00285:128:000000000-BF978:1:1109:9124:1741_1:N:0:46
ATGGTACAGACAAACCCGCAGAAGCCACTGCTCCTTCAAAGAAAAATAAAACAGGACATTTTAGATCAAACATCGCCCGT
TTGTTTTTTTTTAATTCGAAACAGCTTTTGTTATATTGAAGAGTTGGTCTGTTATCAATCTGTAACCGCCTCTTCAGATC
GAGATATTATGGAGAATCAGGCGGTGTCTCTAAAGGAGACAGGGAGCAGGGCAGATTTAGCTGCATTAAAAGTATTTCTC
TTCTGTGTAGCCGGCAAGATGGAAGAGCACACGTCTGAACTCCAGTCACTCCGCGAAATC
>M00285:128:000000000-BF978:1:1109:17037:1748_1:N:0:46
CACATTTTCTCTTTTTTTCCCAGTTTGCATAAAGGGTCTTTGATCTGAAAGATTAATATTGTTTCTTTTTCCATAGGTGC
TGTCTGCTATGAATGTTTTCAGCAGATTCTGTTTGTTTCAGACTTCCAGCATCTGCAATTTTTTATCGTTGATAAATTTG
TGACTATTCATTTGCATTCTCAATAGAAGCCTGGCTTCAATCTCCTCCAAAATGAGGATTTAAAGTAGATCATTTCATCC
TTGATGCACAGTTT
>M00285:128:000000000-BF978:1:1109:13213:1750_1:N:0:46
GGCCTGTACTGTGCTGTAGTGTTCTATGCTCTATGTATGGGAGGCATCTAAACCAGACCATAAACTTTGCTAGACAATGA
TGCCATCAAAACCACATGGACATTAAGACTTATAAACATTAACAAAGCCTAAATTAACATTGTCCCCTTTACTGGCAGAT
TGGGAGATGAAAATTTAATATGAAGATGAGAAT
>M00285:128:000000000-BF978:1:1109:13171:1750_1:N:0:46
ATAATGAACCCGTGGGCCAAAAAGAAGTGGCAGGGTGTACAGTGTCATGGAAGCTCTAGTAATGAGATGAATGAACACAA
GAGGGACTGTTTTCCCACTGCCCGATAAATCGCAACCTAACCGTGAAAGTGACACGGTGTTCATTGTCTTGGGCCGCAAG
CGCCAGTTGAAAGGCCGAGTTACCGGAGAGGCGGTGATGACATTGAGTGCTGAGGCCCAGATGGGAGCGGGAAAAAAAAG
AGCGACCTTAAACTGTGGCTATCGATTCCCAGCATGTCCTAAGTCAGAGTCCCAGACTAC
>M00285:128:000000000-BF978:1:1109:10419:1753_1:N:0:46
TCCTGTCTAATATTGTTAAAATTTGCCTTGCTCACACTTAGAACTTTAACTTGTGGATCAGATCTGTCCCTTTCCATAAG
TAATTTAAAACTAATAGAACTATGGTCACTGACACCTCAGTCACTTGTCCTGCCCTATTGCCCAAGAGTAGGTCAAGTTT
TGCCCTCTTCCTAGTAGGGCCTTTGTATATTGCCTGAAGAAACTTTCCTGAACATTAACAAATTCCACCC
>M00285:128:000000000-BF978:1:1109:17351:1753_1:N:0:46
CAAGACAATGGCACTGCCATTGAATGTCCTCTTGTTAAAAATGGTCAGCGCCAGGCAAATATGGGATATAAATGTCACAT
GCCACTCATCAGCTGACGCCTGAATGTTGTCTAGCTCTTGCTGCATGAATGCATGAATTGCTTCATTTGCTGAGGAACCA
TGAAGGGAATTGAACATTGCACAATCATCAGCAGACATCT
>M00285:128:000000000-BF978:1:1109:21141:1755_1:N:0:46
GATCTACACTCTTTCCCTACACGACGCTCTTCCGATCTGGACTACACTCTTTCCCTACACTACTCTCTTCCGATCTAGAA
TACACTCTTGCCGTACACGGCGCGCTTCAAATCTGGAACGCAACCGCGCCGTCGACGGCGGGAACCCGAACGAAGCCGAG
AAGTGGACTCGGAAAGCGACAACAGATAAGCAGGGAGGTGGGCCGGAGGCAAGTAGGAGGACGGTATGGACGCTGCAGGA
GGCAGGCAGAAGCGGGGGGAAGGACGGGGGGAGAGAGGCGGGTGGAGGGATGAGGACGGG
>M00285:128:000000000-BF978:1:1109:22507:1755_1:N:0:46
GTAATTCACAGCACCCTGTTCCAGTCACAGCTCTTTGCAGAATTCTTGGAGAGTTCAGTGGGTACCAGTGGGAGAGCTGA
GAGTCCCAGACTGCCCTCAGGTACAGAAATTCCACACTGTAACGTTACCTCTCCAGCCAGTCTTCCATGCCATTTGTCCA
CACACTGTTGCTGGTAGGAAACTCACAGACATATCAACGCTGCCACATTGAAGGAAAGGG
>M00285:128:000000000-BF978:1:1109:18929:1755_1:N:0:46
GAAATCAGGAGCTTGAAGGGAGGGAGGAGCTTAAGAAAATGATAATCCTCACTCCCTTCTGTCCAGATCCCTCATCAGTT
TGTCTACTTACTGAGGATGTGGGCTGTGGATTGGGGTTACTGGGGCTTGGCAGGAAGCTGGAGTTGAGGTTACATTCAGA
TGTCAAGGTCTTATTAAATGGAGCAGCAGGCCTGAGGGCAGGACGAACTATCCTACAAAGAGCTGGGTGTTGGATTTATT
TCTGGGGTTAATGACTGAAGCAGGACTCAGAGCAGCACTTAAGATTGCATCAGTTTGGTG
>M00285:128:000000000-BF978:1:1109:19279:1757_1:N:0:46
NNNNNNNNNNNNNNNNNNNNNNNNNNNNNNNNNNN
>M00285:128:000000000-BF978:1:1109:8434:1760_1:N:0:46
CCCCACATATGTTGTCATCTGCATTCACTTTTTCCCATTTTGAAATAAATAGTCATTCTGGGGGAAATTAAATGCATGGC
TTGACAATAAACTAATGCTTCGTAGATTTGGTAGCAATCACGTTACCTTGAAAGAGGTTTGCTTGGATCATGCTGACTTG
GCTCTCTGCCTACAACTGCTGTCTATGGCTCCTGCACACACGCGCTTCCCCAAGCTGGCCTGGGAGGGACATTCCCACGG
GCCTTCCATGCCCCTATGGCAGCCTGCAAAGTCCAGCCACTGGCTGGACCTTAGATCTCC
>M00285:128:000000000-BF978:1:1109:23777:1761_1:N:0:46
NNNNNNNNNNNNNNNNNNNNNNNNNNNNNNNNNNN
>M00285:128:000000000-BF978:1:1109:23742:1761_1:N:0:46
GGAGACGGGAGAGGTTCCGGTAAATTGGAGGGTTGTGGATGTCGCGCTGTTATTCAAGAAGAGGAATAGGGATAGTCCGG
GGAATTATAGACCGGTGAGTCTCACCTCGGTGGTTGGTAAGCTGCTGGATAGGATCCTGAGAGGCAGGATTTATGAACAC
TTGGAGAAGTATGGCATGATTAGAAATAGTCAGCATGGTTTTGTCAAGGGCAGGTCCTGTCTGACAAGTCTTATAGAATT
TT
>M00285:128:000000000-BF978:1:1109:16353:1762_1:N:0:46
GAAGAGTTTAGACTAAAGTCCTTGGGGTGGAATTTACAGTCAACAAAGATCCTTCCAGCATGCATTTGGACAAAATGTGG
GTAGATTTTTCAATGGTTTTGATGTTTGACCTCATTGCATTGTGTGGAATGGAAAAGTAACATCATATGAGATTATCTGG
GCTAACCCTGTCCATACAGTTAGACAAACTGGGACTGTTTGGAGTTGAAACTTTAAAAACATTCAAGATT
>M00285:128:000000000-BF978:1:1109:13685:1763_1:N:0:46
ACCGTAATGTCCCCTTGTCTGTGTTTGACATGTGAAGATAGGGATGTTCCAGAGGTGAAACAATGGTACTGTAGGATACT
GTAGATGCACTTTGAAGAATTGGAGCACACACCTGCTAACTGTCCATTGGAAATTCTCGAGAAGTGTAGTGGATTATAAA
AAGAATGCAGCTGTCATTTTTAAATAGTAGACTGACTCAGTACACCATATCAAGTATTGGATTTAACTCACAGTCCTGTA
AATAATCTGTTAAATATAAATCCACCATTTAGTAGATACTTTATCACCAACTTGGCTGTC
>M00285:128:000000000-BF978:1:1109:8607:1765_1:N:0:46
AATGGTAAGACTCTTGGCAGTGTGGAAGATCAGAGGGATCTTGGGGTCCGAGTCCATGGGACGCTCAAGGCGGCTGCGCA
GGTTGACTCAGTGGTTAGGAAGGTGTATGGTGTATTGTCCTTCATCGGTAGA
>M00285:128:000000000-BF978:1:1109:23560:1766_1:N:0:46
GGGTTCATTATCTTGGTTTGCTCCACTCGCCTTTATTGCGATCTGTGCCATATTCCAGACTCCCTCAGCATCTGGGCTTG
GGGGCTGATTTAGGTTAAGGGGCTGATTTAGGTTAAGGGGCTGATTTGGGCTAAGGGGCTGATTTGGGCTAAGGGGCGGA
GTTGGGCTAGGGGGCGGAGGTAGGCTAGGGGGCGGATTTGTGGTAAGGGGCTGATGGGGAGTAGGGGGCGGGGTGGTGGG
AAGGGGCGGAGTTGGGCTATGCGGATGATGTTGGGGCGGAGAGCGGTGCAGGATGAGG
>M00285:128:000000000-BF978:1:1109:10702:1769_1:N:0:46
CCGGGCTGCACTCCCTTTAAATTCACTGGGGTCCTGGGATCCAGCATTTCATTAAATTCACCAGGGCCTCGATTATTGAG
CTCCCTTGAAACTGTCAAGATCCCTCATCTTAAGTTGATCCAGAAGAATAAGGCACATGGGATCCACAGAGACTTGGTAG
ATTGGATTCAAAATTGGACGGCCGTAGAAGACAGCAAGTAAGCGGTGGAGGGGTGTTAACCTGACAGGGGGTCTGTAGCC
AGTGCTGTTCCACAGAGATCAATGCAGGACCTCTGTTGTTTGTGATATGTAGA
>M00285:128:000000000-BF978:1:1109:15944:1770_1:N:0:46
GCAGACATTGTGGACTGAAGGGCCTGCTCCTGTAATGTACTGTTCTATAGTCTATGATGAAGACATTGTGGACTGCAGGG
CCTGCTCCTGTAATGTACTGTTCTATAGTCTATGAAGAAGACATTGTGGACTGAAGGGCCTGCTCCTGTAAT
>M00285:128:000000000-BF978:1:1109:8875:1771_1:N:0:46
GCCTTTAGAAGACAGAGGGTAGTGGCCAATGGGATTTACTCTGGCTGGAAGTCTGTTACTCGTGGTGTTCCACAGAGATC
CACGCTGGGACGAAGTGTGGATGGGAGCATTAGTAAGTTTGCAGACAATGTGAAGAATGGTGGTGTTGTGGAGAAGTGTA
GAAGGTTACTGAAGGATACAGCAGGATATCGATCAGTTGCAGGTATGGACGGAGAAATAGCAGATGGAGTCTGATGTGGC
CACGTGAGATGTTGCACCTTGGGAGATCAAATGTAAAGGGACAGTAAACGGTTAGGACCC
>M00285:128:000000000-BF978:1:1109:18877:1772_1:N:0:46
TAATCCTTTTTATGTGGAGTTCTGACTCTGGAATCATTGCAAGCCAGATTTTTCTTTGGAATAGTTTTCAAGGAATACAA
ACTTTGATCAGGAGAATGAGGAAGAGAGTACTTCTCTATGCATGCAATTTAAAAGAACAACCTTGAAAGAAAATTCTTGG
AGCAGAAGATGAAAGCACATTGTCATTTTCTAAATTGATAGATGCCCATCAGGAGGAATGTATTGCCCTGGAAATCAAAG
TTATCTAGTTGTTCCTAGAATTTGGAGCCCTGCTTTAGTGAAATCATGGCCTTGCAAGTT
>M00285:128:000000000-BF978:1:1109:17996:1774_1:N:0:46
TGTGCAATTATCCCCATTTGGAATTCTTTCCCTCTTGCTGATTTACATAGTTCTTTGTCTGCTGCTACTTGTGGATGGTG
GGAAAAGTGTGCATGAATGCAAAGGGCCCCACAACCACGCACTGAGGCCCAGACAAACAATCAGCCACAGTGCTTCAGAG
GGCTGGAAAAGTGACCCACAAAGAAACAGTGTCATTT
>M00285:128:000000000-BF978:1:1109:22926:1776_1:N:0:46
GCCCGGCCTTCGCCAGAAGAACAGGCTTTGAGACTCACCCCAGCCAGTGTGGGGAAAGCCCTTTCACAGGTTAACCCTCG
GAAGGCTGCAGGACCGGATAACATACCGGGGCGGGTTCTTAGGGACTGTGCGGACCAGCTTAAAGATGTACTGGTTGACA
TCTTCAACATCCCCCTACAGCAGGCTGTTGTCCCTAAGTGCCTAAAATCTGCCACCAT
>M00285:128:000000000-BF978:1:1109:7843:1777_1:N:0:46
AATCTACACTCTTTCCCTACACGACGCCCTTCCGATCTAGACACCTCGCGTGCCCTCCTCTCCTCCCATCAAAGCTAGAT
ACTGACTCTACATTCACCACGCGCGACCTATACCAATGGCCGCCATAGCTGACGCCGCGACCACCACTAAGTCGCTGCAG
CTCTTCGCGTGCATAATGCGGAGTGGGGAAGATGCAGTGGGGTTCAGGTGCGAGGACAGAGCGCAAGTGAGGAGCGGACG
GGTGTAGGGTCAGGTCGATGTAAACGGAGCGAGAGGAAATGCTAAGCAAGGAAAAAGGCG
>M00285:128:000000000-BF978:1:1109:8137:1778_1:N:0:46
ATGTGTGTCTCTGTTGGTTGTTATGTTATTTTTATGGGACGAGCACCTGAGGAGGATGGTATCTCGCTCCTATGCATACT
ATGTATGTATATGGTTGTGACAATAAAAACTGATTCTGATTCTGATTCTGATTCTGATAGATAACACCATGGTGAGTCTA
GCTGGTGAAGAGAGGAAGACATGGAGACATGGTGTGTATGTGTGTGTGTGTGTGTGTGTGTGTGTGTGTATGGAGGGTAT
CAAGTCATGTTCAACAGCTTAATAGCTTTGGAAAAAAAGCTGTGTTTCAGTCTTGTGGTG
>M00285:128:000000000-BF978:1:1109:10938:1778_1:N:0:46
CCCTTTCCCAATCTAACCACTGCTGTTAGAATGGAAATATGAGATGCTGACCTGTGGGTGGTAACATCTCGCTGATGTGT
AGATTATTTGAACATTTCATGCAATCGTAAAAGAATAATTTAATATTACTGATTCTGCTTCATGATAATTAATATAATTT
CAACATTGATGTGAAGTTTT
>M00285:128:000000000-BF978:1:1109:20827:1780_1:N:0:46
CTAAATGAAGAATTTTCTTCCAAGTCTCTATAGATATAGAAATCTGAAGTTCAATTTCCCAATCATTTTTAATTTTGTCC
AGTGAATCTACTCGTATTTTCATAATTAAATCATAAATTATTGCTGTCAAGCCCTTCTGATAAGGATTAAAACCTAAAAT
GTTATCAATAATTTCATCTTTATAAAGAAATGGAAAGGAAGGTATAGTAACTTTTAAAAAATTTCTAATCTGCAAATATC
GAAAAAAATGTGATCTAG
>M00285:128:000000000-BF978:1:1109:9768:1782_1:N:0:46
ATAATATTTAAAGGACATTTGGACAGGTACATGGATAGGGAAGGTTTAGTGGGATAAGGGATAAATGCAGGCAAATGGGA
GTAGCTCAGGTAGTCAACTTGGTCAGCATGGATCAGCTGGGCTGAAGGGCCTGTTTCCTTGCTGTATAACTATGACTCTA
AATCCCACAGCAGTTTCTTTCTCTCTCCACAGGTGCTTCGTGAACTGCAGGAAATTTACATTTTTATATCATTTTCAGCA
TTTTTGCTTTATATTATCCTCAATAATCACAAAATCTGTTTTAGCCCTCCTACACCATCT
>M00285:128:000000000-BF978:1:1109:19932:1784_1:N:0:46
TTTATATATTTCCAAATGCATTTATTTTCATGTAGCTTTGCATTTTTTTGGTGTAACTTGTGCTCTTTCTGGTAGGTTAA
CACTGGCTGTGCTGCTACTCAGGGAAAGTATAGTATTGAATCATACTTTAAAAGAAAATGTAGGATGAGTTAAAAAATAT
AG
>M00285:128:000000000-BF978:1:1109:9905:1790_1:N:0:46
CAACTGGTAAAGGTTAGTATCCATGGAGCATTTTGTAATAGTAAACACTGAAGCCTTAATGTGCTGATGTCTTGGGTGGT
GTCAAGACTCTGGAGAGTTGTTGGCAATGCATTTAGCTAATCAAGTGGAAAGTATCCCACTATGTTGCG
>M00285:128:000000000-BF978:1:1109:18999:1792_1:N:0:46
CCAGTTCAACACCAGCAAAGTCCCAAGTATGCAGATCAATAGCCATTTACTCTCTATTGTCAACTGGGCAATTTTATTTT
GTCTGGAAATGTTTTGTGTTTCAAGGTCAATTTCCTAGCAGTAATTGAGCAACATGCACAAAACATTACACGAGCTATAA
ATTTAAAAATGGGCTTCTTGCTTGTTTTATATCCATCCTTGACTGGCTTTCAGAGTGCCTTTAGCCTGTTTTGGAATTTG
GATTTAGAATCTGGTACCGAGTTTCTTGATAGAATTTGTATTGGTCTTTAGGTCTGCATT
>M00285:128:000000000-BF978:1:1109:11881:1793_1:N:0:46
ACCAAACTACTAAGCACGTTCAGCTACATAAACTACAACTGTTTTGCCATAATTACTGCTTAGGTTTAGTGTAGAAAGTG
GCATATAATTGTATTTAGCTTTAGAAACGCTGTTTTAGCCAAAGTAGAAACTGTAACTACATCATCGAGTAAATTTTAAC
GTGGAAGAGTTCACAGTCGAATAACTCTTACCAAACCTCCCAACACCTTGAAATACATAGG
>M00285:128:000000000-BF978:1:1109:21345:1793_1:N:0:46
CCTTAGCCACAGGTACGGTGCCGGAGGACTGGAGGGTAGCTCATGTTGTTCCGTTGTTTAAAAAATGCTCTAATAGTAAA
CCAGGTAAATACAGGGCGGTGAGCCTGACATCAGCAGTGGGTAAATTATTGGAAGGTGTTCTGAGAGATCAGATATACAA
GTGTTAGGTCAGCCAAGGGCTGATTAAGGATCGTCAGCATGGCTTTGTGTGTGATAGATCGTGATTAACGAATCTTTTAG
TTTTTCGTGGAGGTTACCAAGAAAGTAGATGAAGGAAAGGCTGTGGATGTTGTCTACATC
>M00285:128:000000000-BF978:1:1109:19851:1794_1:N:0:46
GGAACTTAAGAGAAAAGAAGATCACAACATAGGAAGAGTGAAAAAGAAAGAGAAAAGTGAAGGGGCAGGGATTCAGCCAG
TGGAGAAGACAATATAGTGGCCTTGTGTAAATCTACAAAAATTCATAGCTGGTAAAGATTCAAAGTATAATGGCCATGGG
GAAGGCTACAAGATATCATAAACTGATAAAGATTCAAATCTGGATAGAGAT
>M00285:128:000000000-BF978:1:1109:8022:1797_1:N:0:46
CGAGAATGCTGAAAGAAAAGGGCCCTACCAAGGGGGGTACTGTGACAAACATCAAACCAAGATCACTTCTGATTTACGTT
GGTCAGTTGGTAAATTGTTGTCACAATACTCACAATTAAAAGCCACACACTAAATAGAAACACTTATAGTCCAAAAAAAT
TAGGCTCATAAGTATGAGACCAATTCACGTGCAAGAAACTAATTGCATTCCTCCAGTAATTTATTACTGCAAAACAAGTG
TTTAAATGTCAATCCTAGTACTTTCTTAGAGACATTTTCAAGAAACATTGTAAAAAATA
>M00285:128:000000000-BF978:1:1109:11076:1805_1:N:0:46
CTCTTAATCATTTCATCAAAAGGAATACCTTTTGTTACGAGTGGGGCCAGCAGATTTGCCAAATATCTGCATGTAGTTCT
ATTGGTAAGATTGCTTTCACACATTTTTAAATGCGTTCATATTGGGTATGCATGATTTCTTACTTACCTTCCACTATGTT
TTTGTCCTGAAAAATGTCTCCATTAATTCTCACATGAATCAGAGGGGTCCCTCACTTTATCATGGTTTCAAGGTCCCCAG
TGTAGTTGACTTGTATCCGCATCGAAAGCTTTCTCTTTTTACAGTTTTGAAGATTAACA
>M00285:128:000000000-BF978:1:1109:22129:1807_1:N:0:46
TCTCAGCGGTAAGAGGTACAGATAAATAACTGTTACCAAACTGCTCAGTACTATGTAATACATAAAATTCAATTATTTTC
CAATACGTACACCATGCGTTTAGTGTCGAAAGTGGCAAATCAATGGATTTAGCTTGCAAAACGCTCTTTTGGACAAATAT
GAAATCTGTGTCTATATCAGCGATTTACTTTTAAGAGGTAAGAGATACAGTAGAATAACGGTTACCAAACGACTTAGCAC
CATGATATACATACAATAGAATTGTTTTCCAATAGATACTCCATTAGCGTAGTGCAGAA
>M00285:128:000000000-BF978:1:1109:11772:1808_1:N:0:46
NNNNNNNNNNNNNNNNNNNNNNNNNNNNNNNNNNN
>M00285:128:000000000-BF978:1:1109:19081:1814_1:N:0:46
TACGCTGCTGGGAGTATACTATAGGCCCCCAGGTAGCAGTAGGGATATAGAGGAGCAGATTGGCAGGCAGTGCTTGGACA
GAAGCAAAGATAATAGGGTTGTAATAATGGGTGATTTCAACTTCCCAAATATAGACTGGGACATGCTCAGTGCCAGAGGT
TTGGATGGGAATGAGTTTGTTAAGTGTGTCCAGGATGGATTTCTGGAGCAGTATGTTGACAAACCGAC
>M00285:128:000000000-BF978:1:1109:9189:1816_1:N:0:46
AACATAAGATGTCAAAAGAAGTGTGAAAAATTAGTCTGAATTAAAAATAGTATTTTTAATATGTATTCATTATTTTTTTT
TCATTCTTCAACATAGTTGGACAAAATATCCTGTGGTTTTTTTCTTTGCTAAGCACAATTTACTTCTCTGTGTCATGGGG
TAGCTGCATATACTTGTTTGATGTCGCAAATTGGTTTCAACAACATTTGCTGTTAGAAGCTTGTGATTGGTGGTCATTGG
GATAGTGGGTGTCTGGGGGTGGGGGCCTTAAGGTTAAAGTGATCTAGGCCAGTGTTTATG
>M00285:128:000000000-BF978:1:1109:18017:1817_1:N:0:46
TGCATCAGCAAGCAAGTTCAAAGGCTGAGGTACACTGAGGTAAATCACCAGATCTTGTTAGCTGAATTATGCCTCCTTGC
TACTTGCTTCTCATAGGTTGTATCTTGTCCTTTGCTTCCTTGTTATTTTGAAGAAATTAATTTGTTTTACTCGTTCATTG
CCTTTTAAACACAGTATGGAAAGCTATCCCAAAGTATTTA
>M00285:128:000000000-BF978:1:1109:18087:1818_1:N:0:46
CACCGTGTCACTTTCACGGTTAGGTTGCGATTTATCGGGCAGTGGGAAAACAGTCCCTCTTGTGTTCATTCATCTCATTA
CTAGAGCTTCCATGACACTGTACACCCTGCCACTTTTTTTTTGGCCCACGGGTTCATTATCTTGGTTTGCTCCACTCGCC
TTTATTGCGATCTGTGCCATATTCC
>M00285:128:000000000-BF978:1:1109:7682:1818_1:N:0:46
CCTTGTAAGGGATTGCAGAAGTTCTTAGCTTTGAACCTAATTTTCATTAATATTCCCTGCTGTGCAATTCTGCCTTAGTT
TCACATGAACTGTATTTAACAAACCTTTAACAAGCCTCCACTGAGAACTGTTTTGTTAATTATCATTAACACAGTATAGG
ATGGGGCCAATGCCTGATAGAGTAAATTTTCCAAAGCTGTCAACGTTCAGCTGTGAATGACCAGAGA
>M00285:128:000000000-BF978:1:1109:21410:1820_1:N:0:46
TCGTGACTTGTTAATTCTGTAGAGGTATCTGTATCCCCTGTTGACCAGCTGCACCCAGAGTGTCCCAGTCACTGACTGTT
CCCATTGAAATGAACCACCTCATCCTTAGAAACATTGATATTTATCTGCCCACAAGAGACTGGATGCTGGAATCTGGAGG
ATCGAGCAGGATCTGTTGGGGGTGGGGGTGGGGGAAAGGAATTGTCGACCCTGGTAGTACAGGGTTTTCCTGCAGAACCA
GGAACCCTGCTTGTAGTGCAGGGTTTTCCGGTATATATGCCAGCCAGACCGCACCCCA
>M00285:128:000000000-BF978:1:1109:19765:1821_1:N:0:46
CTTGTGGAATTCTCTACCACAGAAGGCTGTGAAGGCCAAATCACTGAATATATTTAAGAAGAAATTAGAGAGGCTTCCAC
ACACAAAAGCCCTCAGGAGGTAAGGGGAAAGAGTGTAGATATGGTATTGAAATAGAGGATTGGCCATGAGTGTATTGAAT
GGTGGAGCAGGCTTGAAGGGCTGAATGGCCTACTTCTACTCTTATGCTTCTGTGTTTCTATAGGGGCATGTGGACCATTT
TGGTTTACAATCCAGCCCATTGTCAAGGAGTCATAGAGTCATCAGG
>M00285:128:000000000-BF978:1:1109:17878:1826_1:N:0:46
ATTCAACCCTTCTTTATTACAAGACTCAGATTTTCTCCATTTTATTAAAGAACAAATTTCATTTTTCTTTTTAACTAATT
TTACTGAAGAATTATCTAGTGGGATAATATGGGATACCTTTAAAGCATATATCCGTGGTCAAATTATATCATATTCTGCT
GGATTGAAAAAACGAACGAG
>M00285:128:000000000-BF978:1:1109:18845:1828_1:N:0:46
TGGGTTAGCAAGTTTGCTGCTGACACAAAGGTTGGTTGTGTTGTTGATGGTGTAGAAGGTTGCTGTAGGTTACAACAGAA
CATTAATAGGATGCAGACATGGGCTGAGAAGTGGCAGATGGAGTTCAATATGAAAAAAATGCAAAGTGATATAGTCCAGG
AGATCGAAATTGAAGGCAGAATACAAGGCAGGACTCCTAGCAGTGTGGAGG
>M00285:128:000000000-BF978:1:1109:18155:1830_1:N:0:46
CCTATCCTGTCTTGAAACACCAGGTATTCCGTAACCTCATCCTTGAGGATCGATTCTAGTATCTTTCCCACTACTGATGT
CAAACTAATTGGTCTGTAATTACCTTTATGCTGCCTCCCACCTTTCTTATACAGTGGAACTACGTTCGCTACTCTCCAGT
CCTCCGGAACCATGCCGGAGTCCATTGACTCTTGGAAAATAATCACTAATGCCTCTACAATCTCTAAAGCCACCTCCTTC
AGAAACCGAGGGTGCACCTCATCCGGTCCGGGTGACTAGATGGAAGAGCACACGTCTGA
>M00285:128:000000000-BF978:1:1109:20518:1831_1:N:0:46
TCATGGATAAACAGTCATCTAAGTCTATCAGACCCAACCACAAGTTTTGCTGCTAATGTGTTTGAATTGGCATCAAAATA
TCCCAGTGGTTTAATGCAAAATTCCTTGGCAATCTCACTGAATTATGTAGATCAGAGCCTTGTTATATGCCTGACCTTCC
ACAATATCCCTGCATCATCTAAATCTCCCTTCAGAATCAGCAGCAGAGCTGCAAGTTTGATGGTG
>M00285:128:000000000-BF978:1:1109:19970:1831_1:N:0:46
TAAGATGGACTCTCGACCTTACAATTTACCTTGTTAAGACCTTGCACCTTATTGTCTGCCTGCACTCTATTTTCTTTGTA
GCTGTGACACTTTATTCTGCATTCTGTTATTGTTTTACCCTGTACTCCCTCAATGCACTGTTGTAATGAATTGATCTGTA
TGAAAGGTATGCAAGGCAAGTTTTTGACTGTACCTTGGCATATGTGACAATAATAATAAACCAATTTACCAATTAACAAG
GTAAGTCAAACCCTTGCTGCCTTTGTGCTAATTACCATTCACCCATCATCATTGTGGCTG
>M00285:128:000000000-BF978:1:1109:16457:1831_1:N:0:46
TTATTTTCCAAAATTCATTTTATTATCCTGGATTTTCATAGTAAATTACCTCATTTGAACTCAACAGTGCAATTTCCTTA
TGGGTTACGTCTTTCTGAAGGAATTCTGAAAACACCACAATCACAGAAGTGATGCCCTTGAGCTTAACCAAGATATATAC
TTGGAAACTAGTTACTTCAAACTTACACTGGGGGGGGGGGGGAGGGTGGGGGAAAAGGCCCATAATTTTAAGCTTCAATA
AGGGGATTTGGCCATATAATCTTGGTTAACATAAAGCAGTGCTGCACTTTTGGGGATCTT
>M00285:128:000000000-BF978:1:1109:15773:1833_1:N:0:46
CAACTGCTCTGCCCAGGACTGCAAGAAACTGCAGAGAGTTGTGGACACAGCCCAGTGCATCACAGACACCAGCCTCCCTT
CCATGGATTCAGTCTTTACCTCTCGCTGCCTCGGTGAAGCAGCCAGAATAATCAAAGACCCCACCCACCTGGGTCATTCT
CTCTCCTCTCCCACCGAGTACAAGATACAGGAGCC
>M00285:128:000000000-BF978:1:1109:22989:1835_1:N:0:46
TTAAATATAACTCAAATTGTTCTGAGTGATTTCCAGAGAAGGCTTTCTCAAGTTATTTGAACATTTTTCGTTTGAATTGA
TGCTCCCACATTGTTGCAGTCACTGGTCAGTGGTTGTCTTTGTGTCCAGAATTAATATATTTAAACATGTTGCTCTCCTG
TTTTTTTCTGAATTCAGTTTCCATAACATTTGCATTTTATCATTTAAG
>M00285:128:000000000-BF978:1:1109:21205:1837_1:N:0:46
ATCTCATAATGGGAAAAATGTGGAAATGAACTAACGGATTGAAGTCAGATGAGCAATCTGAATTGAGATAGAATTAATGC
AATGGATTTTCATTCTTTGCTTGTAAACCAGCAGTTAAAAAAAAATCAAGCTTAAAGTAATTGTTCTATCTGATGGAGAA
CTTACAAATTCGATCTTGAATTACCTGACCGACTTGATCTGATATGCAATCTACCATTTTAAAGATTCGAAATGTTTGTA
CCAGAAAATTAAAACCCAAGGGAGAAATTTCAATCAACAAAAATTCCTAGCAAAA
>M00285:128:000000000-BF978:1:1109:16342:1840_1:N:0:46
GATCTACACTCTTTCCCTACACGACGCTCTTCCGATCGCGAATACACGCATGCCCTCCTCTGCTCGATACAGACCAAGAA
AGGTAGAACCCCGTCGAGTGGTAAAAAAATCATAGAACCGAAAAATGCTCGGTCACACACAGATGAAAGCAGGCACAAAG
AAACAGATGCATTAGCTGCCTATAAACAAGCTCCGTTACAAGTTGTCTAAACTGAAACAGTGAAAGAGGCATGGGAGCTA
TTCAAAACATGTAATGTACATAAAATAAAAGAAGAACACAGAGGCGCGGGGACTGGTTT
>M00285:128:000000000-BF978:1:1109:15792:1841_1:N:0:46
TTAAGTTTTTAACTGGTTATTTTTTGTGTAGTAAAGCAAAACAGGATGTTTTAAATCACAGTAAAATCAACTGCAAATTA
AGATCTCAAGGAATTCAGCTTGAAATGATGATTCTTGATTTTGCTGTCTTTTCATCCCCCATCTCTCTTGAATCATGATG
TGACATTCCAAGGAACCTGTCAGCCTTCGCTCAAGTAGTCAACTCTTTATACATGAACCAAGCCAAAGT
>M00285:128:000000000-BF978:1:1109:12450:1843_1:N:0:46
GCTCCTATTTCTTACATTCTTACAGCTTCCCCGGGAAGATTCTGAATTTTGGAATTACTTGGCCATGTCGCTTTCAAGTT
CTGTGGAAGATTATACTGTTAGCATCCTATTTAAGGCTTACAAATCCTGCATCAAAGCAAGCTTCTGTTTAAACCATACT
AATTTTGTTGACAGACATTTCAAGAATTACAATCCATTCTATAGGATGCGGCTTAACCCAAGATTACCCAGCTAATGTGT
GGGTGGCC
>M00285:128:000000000-BF978:1:1109:20208:1844_1:N:0:46
TCCCCTACATCGCCACACCTATTCACACTGATGCACTGCCCTCGCTAGCTCTGCTTTGGATTACCTGCTGCTGAAGCTCT
CACCCGTGCTTTTATTAGTGTAATCTCTCCAGTGCTTTCCTGGCCCAGCTCTGTCCTTGCACACTTCATAAACTTCAACT
CTGCTGTGCATTTCCAAACCTGTTTCCTTTAACACCCCCAGTGCTTCCCAATCTGCACTGGCCTTCCGGACCAGCAAAGC
CCC
>M00285:128:000000000-BF978:1:1109:20690:1848_1:N:0:46
GGTATATTACTTTGAAACAAATATCTGAGGTAACCAAGACCACATGATAAAAATACTTGTTTAGGTCTAGAGAGGTACTA
AGTGAAAATTTTGGATTAAATTCTAAATGACACCTTATTCAACAAGTTATATTTTCATGTTACAGTGAGAATAGTTTATA
AACAGGTTAAGTTGCATCTTCCACTAACTATACCAGACAAGGCTGCTACACTGCACTCTGTGAACCATTGAGAGAAACTT
TTGGATCTGCCTAACAATCTCAGGCAAGAGAAGATCTTCAGTCCATTCCACCTCACCCC
>M00285:128:000000000-BF978:1:1109:13951:1851_1:N:0:46
TTATGAACCGAGAGATTGTTGGAACTATTTCTTTTATACATATCATATTTTATTGCTTGTTTTTAATGATTACCTACAAT
TTACTTGATATTTCTATAATACATGTGTAAACATTGTTGTTATACATTTTAACCTGTAATGATTTGTTATCAATAAAAAA
GATTTAAAAAGAAAGAAAGAATTGCCTAGAGCGCATAATTACAAGTACTGTCTTGTTATCATTGATCTTTTTAGTT
>M00285:128:000000000-BF978:1:1109:12507:1852_1:N:0:46
GCCACTCCTTGCTGCTGACTGCACCAAATGATGTCTGCTGTGGCCGCTAGGGCGCACAGGTCGCTGAAATCTCTGCCGGC
GAGGAGGGTTGCGTATCGTCCAGGAGTTGCTCGAGGAATAGCTGCCGGAACAGGAAGCATGGCAGATGGCTGTCCATGAA
TGCTAGCATCTTGTCCATCAACTTGGAGGGCTCGGTCACTGAGGGAAAGGCCAAACGTGCGGATGAGGAGAGCCTTGATT
TGGGCGTACCTGTCCTCCGTCGGTGGCTGGCGTAGGAAATCGATGATGCGACCTGCCGCG
>M00285:128:000000000-BF978:1:1109:13148:1854_1:N:0:46
CACCAAATATACTGCACAATTACCAACACTGTTGAGAAGGTGCCCTTTAATTACCCTTAAATTGTAATTTTTGCCTGTTT
TGCTTTTAATTTAGCACAAAAGCATGGACACCATTTGAACAAACCCTTCTAAAATTTCAAATATCTTTGCTTTCTCAGTA
CTTTCATGAAGACATCAGTTTAATCAATATTTTCCCAAACATCATTCCCTGAATTCTGGAATCAATCATGTAGCCTTTTT
CAGTATTTATCAGTTACTGAGAAAATAAAACAAACATGAAACAATACATACACTTATTTC
>M00285:128:000000000-BF978:1:1109:18374:1854_1:N:0:46
TTCTATACTTGAGGAAATTTAAAACTTACTTCATATTTTAAGTTTTTCAGCCCTGGTATTATTTCTTCCAAATCTGCAAA
TATGTCCTTCTTGAGATGCAGTGCTCAGACTGAATGCAAGTCTGACCGAAGTTTCATCAATTTAGTTAATCAATGTACAG
ATTAATAATGCTGTTTTTCTTTATTCAGGGACAATGAACTGAAATACTTGCAGTTTCTCAAAGATGTAACAGATGATATT
TTGATCAGGGGTTATCATTCCAATGAGTAAGTTGATATAATTTCTTTTCAGTTACAATTT
>M00285:128:000000000-BF978:1:1109:19991:1855_1:N:0:46
GATCTACACTCTTTCCCTACACGACGCTCTTCCGATCTGGACTACACTCTTTCCCTCCACGACTCGCTTCCCATCTAAAA
TACACTTGTGCCCTCTACGGCCCGATTGAAAACACGATGGGAAGAGGGGAGGGAGGGGGCAAGAGAGAGACAGGTAGCGT
ACGTGAACATGCAAAAGCGCAAAGAAAAGAAAAGACACCAACCAATCGTACATCAGGATCGAGAAAAAAACTGTAGAATA
ACCAAAAACTCAAAACACTCCAGCTAATTACTGCCCACTACTCGTCAAGAAGCATTACA
>M00285:128:000000000-BF978:1:1109:23355:1856_1:N:0:46
TCTATTTTTTTCTGGTAAACTTGGGCCTGCTTTTTTTTTAAAATTCATCTGTTTGCCTTGGTGACAGTTCAAAATGCTCT
CTCTCTGCTGTCTCTCATCAAGCTGAAGGAAAGTAGTTCCACTCTTCTTGACAAGGTAACCATTGAACCTTGCCTAATGC
AGAGCTGCACTGCAATTATGATATCTTGCTAATGTCCCAAGCATCAACATGGAATATCCTAGAGACAACGAAATTGAGGA
CCAGAATCCCCTTTCTCAACACTGGCCAAGTAGCTTATGCATGGCTTTGTAGAGATAATT
>M00285:128:000000000-BF978:1:1109:10834:1856_1:N:0:46
AGTGCTCTGACTTTAATTTTCAGATTCAGATTCAGATTAGATTATTCTCATATACACCAGGGTGCAATGAAGTTCTCTGT
TCGTGTGGAGCTCACAGAGTGAACAGTGTGATGGCAATAAATAAATACAGCAACAAGCACAAAACACAAAATGGTGCATT
ACCTTTTGTGCACAAAATTAAATACATTATTTCTAGGAGTTGGCAAGTAGTCCCTGTCCATTATTATTCTAATTATCTCA
GCTCATTAATGAACCAATCACAAACACACAGGCACCCCAACCAACTGTTCCTTGTTTAGG
>M00285:128:000000000-BF978:1:1109:22311:1857_1:N:0:46
CTTGCTATTTATTCTACCTAAGATAGCACATATATATATTAGAATATATATAATGACTACCAAATATTGAAAGGCCTGGA
TAGAGTGGACATGGAGAGGATGTTTCCAGTAGTGGGAGAGTCTATGACCAGAGCTAGTGAATCTGTGAAATTCATTGCCG
CAGATACCAAGTCATTGGGTATATTTAAAGCGGAGGTTGATACGGTCTTAATTTGTAAGAGTGTCAAAGGTTACGGGGAG
AAGGCAGGAGAATGGGGTTGAGAGGGATAAGTAAATCAGCCATGATCGAATGGCAGAGC
>M00285:128:000000000-BF978:1:1109:15285:1858_1:N:0:46
CTCGTTAGTCCGAAAGGGCCTGTTACCATGCTGTAAAAATAAATAAATAAATAAATAAATATTATATATAAATAAATAAA
TATATAATAAATATATATATATTTATTTATATATATAATAAAAAAAGGATCAGACATTATTGCTATCAAGCCTTTCTATT
AAGGGTA
>M00285:128:000000000-BF978:1:1109:12524:1867_1:N:0:46
AGATATGAATCCAGGCAGTGAAAGGTTTTTCCTTGTTAGAGCCAATTTGTTCCACACTTCAACAATTCTGTCGTGAAGTC
AAGAGCTGCCACTCCACCCCCACACCTGGAATCCCATGGTGGGGTAATGTAACCTGGAACCAAGTGGCCCTGGTTCAACG
TAGACCAAACACTGATAAGCAAGTGCTCCAGATTCCAGCATCTGCAGAATCTTGTGTCACTGATAAGCTAGTGGCTGGTG
AGTAGCTGATTACATTAGATGACAGAGCTGATGGCCCATTTATCATCTGCATTATGATT
>M00285:128:000000000-BF978:1:1109:8367:1867_1:N:0:46
TAAATATTTTCAGTCATCCTGCTTCCACCATACTCATACAGTGCAATCATCACTCTCTGTAAAATCAGGCCTCCTCAGAT
CCAAAATAAATTTTGTCGTCCAATTATATGTCCTCTAATTTTATCCAGCTCCGATGTGGAAAACGCCCCTCGCAGCTGAC
CCTGTCAATATCTCGCGTTTGTAACTTCAAAAGATTTTACTCAGATCTTTCATAGTCAAATAATTAATGTACATAAGAAC
CAGTAAAGTTACCAGCGTCAATCTTTCTCCGAGAACAGTGGTATTAGCCGTCCATTA
>M00285:128:000000000-BF978:1:1109:16092:1869_1:N:0:46
TGCCCTGTTTTTATTACAAATGCTATATAGTTTACATAATTTTTAATAGGAGTTGTTTATATTTAACCGCTTCTGTTAAA
TAACCCTTTTCATCCCTGGGCAGTTATATCCTCCCTTAGTTTGCTCATCTTTTCTGTAGAATTTACATTTCTTGTGAACC
TCTCAAACTGCCAACTGTATTCGAAGAAAGAGATGAGATCCCACTGAAACATACAAGATTCTTAAGGGGCTCAACAGGTT
CAGTGAAGAGAGAAGG
>M00285:128:000000000-BF978:1:1109:19097:1869_1:N:0:46
CCCCGTTAATTGTCCATCCCACTCCCACTCTGACCTGTTGGTGTGTGACCCCCCTCCCCCACCCCCCCCCCCCCCTCCGC
CACCCGCTGGGGCAACCCCAAGCGCGAGGAGCAGCAACACCGCCTCCCCCCGGAGAGCGGCAGGAAACACCGGGCAACCA
CCCTCCCACCGCCCAACCACCCAGCCGGGCCTACGCCTCGTACATACCCTAGCATAAATAACTAATATAGAACTACACTG
ACAGATAACAAAACTAACAGCGGATCGACCACCCACTAACCATCAGACCAATGCTGTACC
>M00285:128:000000000-BF978:1:1109:14218:1870_1:N:0:46
GAGATGAAAGACCGAGAGATCAGAGTGGGAATGGAACAGCGAATTAACATGACTGGAAGTTTGGGTCACTCTTGCAAACT
GATTTTGGATTTGAATGTGTTTTAGTTTTGTATTACCAGCACCTGCAATTTTTGCTCCATTGTACTCAAGTTCATTTGCA
TATTCCAGTCTGCCAATGTTAAAAAACAGGTTCCTATTTCAGTAGTGATTTGGCTAAAATAACTAATCTTATGGAGTAAA
GAATTTCCACCTTTGTTGAGTTGGAGGTATATCCTCAGACTTCGCCA
>M00285:128:000000000-BF978:1:1109:8050:1871_1:N:0:46
GATCTACACTCTTTCCCTACACGACGCTCTTCCGTTCTCGTCTACACTCATTCCCTCCACTACTCCCATCCCATCTCTTG
CTCATAATTTTACTACCCCTAGAACTGCACGCAACATGATGGTCTGTATTCTCTAACGCTTAGCTCATAAGAAGGAGGCC
ACGCGGCTTGCTAAGGGTGGTCTTAAGGCTGGGGTTTTAAGTCTGCTTGGTGGAGGTGTTAACAATTGGAGGATGAGAAG
TGGCAACGTCTGAACTGCAGATACGGCGCGTTATCTTGTAGGACGTCTTGTGATTTAGTG
>M00285:128:000000000-BF978:1:1109:9567:1871_1:N:0:46
CGTCAATTTCATCAACTTTGCCTCCAATGTCCATCCTGCTCTCAGATTCACTTGGTCCATCTCCAACACCTCTCTCCCCT
TTCAGGACCTCTCTGTTTCCACCTCCAGAGCCAGACTAACCATAGACATCTTCTACAAACCCGCTGACTTTCACAGTTAC
CTTGACTACACCTCTTCCCACCCTGTCACTTGTAAGGACGCCATCCCCTTCTCCCTGTTCCTCAGAGGTGTCCTCCTTTT
TCAGTAACCGGGGTTTCCCTTCCATCACCATCAATACTGCCTCTATCCGTACCTCCTCCC
>M00285:128:000000000-BF978:1:1109:12812:1871_1:N:0:46
AGTGACCAGAATTACACAGACTGTTCTGAATTCGGTTTGCACCATCTCGTTCCATCTGTTATTCCATGTCCAGATCCAGG
AAGGCTGGCATGCCGCATACCTTCCTCACCTCCCTATCAACCTCTGCAGCCTCTGCAGGGAGGTCCGCACTTGCACCCTC
AGATCCCTCTGCACTTCAACACTCTTAACTGTCTTGCCATTCACATTATACTGTCTCTTCACATTTGATCTCCCAAACGT
TACACCTCTCATTTGCAGGATTAAACTCCATCAGCAACTTCCCCACCCATCTCTGCAAC
>M00285:128:000000000-BF978:1:1109:13532:1876_1:N:0:46
CCCCTTCCCTTTGGTTCAGACTCGATGGGCCGAGTGGCCTACTTCTGTTCCCTTGTGATCTTGTGAGGATAACTCTGAGG
CATTGACAAGCGTGAATACTGCTGATAGTTCTCCGTTTCTTTGTGTAAGTTTAAGCGAAGATCTGTGGGTAATAGCAGTT
TGTTTAACCCCCAGAACTCTGAGCTAAGGACTGGGTATGACTGCCACTTCCACTTTCCAGCTGCTTTGAGCACTGGGTCA
AACTTCACCTTGTGATGGCCGTTCCAACAGCGTGGAATCTTTGTGAATGTCACCTGTCAC
>M00285:128:000000000-BF978:1:1109:15552:1878_1:N:0:46
GTCAAGAGTTGAAATATTAACATTCAGTTCCATTGTCTGTACTCCTTGCAAAAGGAATCTTGTTCACTCAGAAAGTCATG
TCACAAATTCTACCAATAATTATGTTTTGGTTTATTGATGTAAGTTTCTTCTACTGTCTCTTTACATCAGAGTAATTTCT
TTGCAAAGCTTATGGACAATATGTCCGAAAAGAAGGGCACCTCTGCATTTCACTGAGCTATTTTATACAATATTCACAAG
ATTGTGATCCAAGTCATTTTACTCTCTTTGTGGTGCATAGTATCTTCAGCAATTAATGTG
>M00285:128:000000000-BF978:1:1109:11353:1880_1:N:0:46
CTTGACTTCTCTACCAAAATGAAATGAGAGTGGGAAACTCCAAATCATAAAATTGCACTTTGCATTTTAGGAGTGTGCAA
ATATATTTAATTTACATGTTGTCCTCTCCCTCCAATATTAGAATATTATCCAATATTATCAGAAATTTGGTGTACTTTGT
AGCACAATCTGATGCAAGAACTTTAAAGATCTGCAGCTTAAGTGCCAAATAAACAATGTGGGTTTGCAACTTTGAAGATG
CTACAAATTGCAGCTGCATTCCAATGATAGGAGTGAAGGCAGACAATGCTGCTTCATATC
>M00285:128:000000000-BF978:1:1109:13279:1881_1:N:0:46
TGGGAAAGAGGCGCTGACTATTAACTCTATCTATTCCTCTCAATATCTTAAACACCTCAATCAAGTCCCCTCTCATCCTC
CTCCTCTCCAATGAGTAGAGCCCTAGCACCTTAAGCCTCTCTCTATATTCCATACCCTCCAATCCATGCATCATCCTGGT
AAAATGCCTCTGCACCCTCTCCAACGCTTCCACATCCTTCCTATAATGCAGCGACCAGAAC
>M00285:128:000000000-BF978:1:1109:8401:1881_1:N:0:46
GGAACCAGATTCATTTAAATATACTTTGCTTTGACTTTTCTTTACTTATTCATTCATGGGGTGTGAAAATCACTGACAAT
GCCAGCATTTATTGTCAATCCCTTATCACTGAGGAAACATCTGGAGTTAATCACAGTGGTAGTTCTGGATAATATTGAGG
ATAGATTTTTCTCCCTAAAAAATATTAATGAATCAAGTAGCTTTTTTTTAAATTAGGTATTTTCACGGGTATCACTACAA
ACACTGGATTTTTTTGAGCAATTCCATATTTACTAAATTACTTGAATTTAAATTTCTT
>M00285:128:000000000-BF978:1:1109:14157:1881_1:N:0:46
AAGTTTTGAATAGAAGCAATCAGCTGCAGCCCCTCATGGTCCTATGACCTGTGCTTATGCAGGATGAATGAATACTGTGG
CCCTGCAAGCTACCACCTGGGCAGCTGTTTGCATTTGACTGAATGGCTTGGGTTAACCATGCACTGTGATCCTAATTTAA
CTCTTGGTATTTCCTATTACAGATTATATCTGGACAATTTCTATCATAACGTAACTCTAGATTCTATGTCGATGTGGAAT
TGTTTGGGCTCCACAATGATCCGAAACAGACGTTCAAGACGAAATTGAACCTTGAGCAA
>M00285:128:000000000-BF978:1:1109:15569:1881_1:N:0:46
CCCCTTCACCTTCAGTAGCTCAGCGTACTTTTTATACCTTTAGAATTCCGCAAACTCTGTCCGTTTTCTGTCTGCCTGTA
ATTTCCCCCTCTCACGCTGTAGCTCTCGCCTTTGTCTTTCCAAATCCACCTTTGTTGCTTGTGATATTCTCTTTTCTTCC
TCCTTCTGAAATCCCTTATCTGCTGTACGTCATCGTAGAATTCCCCTTCCCTTCCGAACTCTAATATTCTTTTCATTATT
GGACATTTCGGATTCCATTGGTCTGGATGGGGCTGGGGGTTTTCTATCTCTTTTCATTCC
>M00285:128:000000000-BF978:1:1109:19878:1881_1:N:0:46
TTTTGGCCAGTTTTCTCGCCCTTGCCTTGGATCTCATGTTGTCTGTCGGCGTTTGTCGTGATTTCAGAGAATCGCACACG
CTATCTCCCTGGCATTGTCAGTTTGGACACCTTCGCACATGCGCACAGAGCCTTCAATCTGACACCATCACGCAGGGAAA
AGTTTGAATATATTCATCATTTGGCCGCGATCTGTCCTCAACTCCATCAGACCAATTATCTCTGCCGCCCTAACGCCATT
TTACACTTTATTCCTCTCCCACTTGTTCGAATCCCGCTTCTAAAGCCTTGGGAAGTGCTT
>M00285:128:000000000-BF978:1:1109:18673:1884_1:N:0:46
ATTAAAATCCAGACAGCCCTTGCAACTCCCACTGTTTTCTTGGCTTCCTGACAGTAGATAAGGATAGGGACAGACAGACA
AAAGTGATAGACAAGGAGAGAGAGGGTTCATTGAGATAAAGAAATGGTTAGAGAGTAAAAAGGAAATATTGAGATATTAT
TTAGCATTTCTAGTCAAAAGCCCAAGAACTGGATCTTTGATCCTTGTTCCTTGTTATATTTCAGAGTTTGCTGTGTCCCG
ACTAGTGCTGAGAAGCTCATTATCAAGAATGAATGCTCCCAGTGTACTGCTGTACTGCTC
>M00285:128:000000000-BF978:1:1109:18555:1885_1:N:0:46
ATCATGATGCTACAAACTTTAGCTAATTCACAGCTAAATAAGATGCACAATTCTGATCACCACACTAATGGAAGGGTGTG
TTAGAACTAGAAAAGACACAAGGGTGTTGTCAAGGCTGGAGAATTTTAGTAACAAAGGTAGATTGTTCCAAAGAAAATAA
TCATCACTCAAAGGAGATAGTGAGGTGGAG
>M00285:128:000000000-BF978:1:1109:9529:1887_1:N:0:46
CTATTGATTTGACACTTTAAACTCAAAACGCATGCAGTAACTATTGGAAAACATTTGTATTGTATGTATTTCAGGGTGCT
GAGTCGTTTGGTAACAGTTATTCGACTGTATCTCTTTCTCCTGAAAAGTTAGCTCTGATCTAGAAAAGGCTTTCCTTTTT
GGCTAAAACCGCGTTTTATAAGCTAAATCCATTAATTTGCC
>M00285:128:000000000-BF978:1:1109:13810:1888_1:N:0:46
TTTGGAATGTGGGAGGAAACTGGAGCACCCAGAGGAAATCCACAGAGATGCAGGGAGAACTTACAAACTCCCTACAAATG
GAGGCCGGAATTGAACCCGGGTTGCTTGCACTGTAATAACATTATGCTAACCCCTACACTACCATGCCTACCAAAGTTAG
ATGCTGCATCAAAGGTTATTGCAGAAAATAAAAGCTTATGGTGTAGGAAGTAACAGTTGTGATTAGAAAAGTAGCTGGCA
AATGGGAAACGGAGTGGCCATAAATGTTTACTTATTCTAAAGATGTAACAAGTGGGATGC
>M00285:128:000000000-BF978:1:1109:23927:1888_1:N:0:46
GCAAGTAACATTCACAGCACACAAGCGCTGGGCAGTAACAAGTTCTAACAAGAGAAAGTCCAATTGTCATCCCCTGACAT
TCAATAGGATTACTATCACTGAATTCCCCACTGTCAATATGCTGGGGGTTCCCATTACCGTAAACTGAACTGGAGTAACC
ATATACACAATGTGGCTGCAACAACAGGTCAGAGGCTAGGAATCCTGCATTGAGTAACTTGCCTCCTAACTCCCCAAAAT
TTGTCCACCATCTACAAGGCTCAAATCAAATATGTTATGGAAAACTCTCCACTTAGCTGG
>M00285:128:000000000-BF978:1:1109:10116:1890_1:N:0:46
ATCCCATATGTAACAAATATAGAAAATAATGGAAGCACTCAGCAAGCCAGGTAGCATCTGTGGAAAAAGAAACAGAGTTA
ATGTTTCAAGTGAAAGTTTCTTTGTTAAAGCTGGGATCAAGAGAAAACAAGTTAG
>M00285:128:000000000-BF978:1:1109:9855:1890_1:N:0:46
TTTGGAGATAGTTACCAAAACTCCTGGACCCTTACCATAGCCTTGGAGAGGGATAGGAACAGTGAGGAAGTATTTAATTG
TGGGAGGGAGAACTCTGATGCTATTAGGCAGGGACCTGGACGCGTAAATTGGGAACAAATGTTCTTTGAGAGGGGCACAA
TGGAGATGTTGAGGTTGTTTAAGTAATACTTGCATGGGGTTCTAGATAAGTTTGTCCCATTGAGTCAGTGTATGGATGGT
AGAGTGAACCATGGTTGACATGAGATGTAGAACATATTGTCAAGAGGAAGAAAGAAGCTT
>M00285:128:000000000-BF978:1:1109:12344:1891_1:N:0:46
AAGCTGCCCAGTCGACAAGCTTAACAAACATGGGACTCAAGTGGCAGTCAGACTTACCTAACCCTCTGAAGATGCCAAAT
GGTGTCACTGACACAGGCAAAATGAAGCTGCAGAACAGTGTAGATGCACAACATCGACAGC
>M00285:128:000000000-BF978:1:1109:18811:1891_1:N:0:46
CCAATCAAGCAGACCAGAATCAAGTCTGCATCTAGCTGTCCTTTTGTAAAGAATCTGGGAGGAAATTAGTGACAAGGAGG
GCCTGGTAAAAAGGATAGATTCTTGCAGACAGGTATTTCCCTCCCCTCCCCCCCCCCCACCCCCACCAAGTTGCCTTGCC
TCAGTAACCTGGCCAAGAGTATCATTGCACTGCTGGCTGCTTGTGGTGGGGGTGGGGGGGCCTCAGTGTGGGCACTCCCT
CTGGGCTACCTTGCTCCAGAAAGTATCCAGTGAGGGACCTGTCAGCAGTGTCGTCTGTTT
>M00285:128:000000000-BF978:1:1109:22908:1893_1:N:0:46
CAATCAACTATATTCAGAATGGTTTTCTTTCCCACTATCATCTTCCTCACCAGTAGATAACAGGTTATTGACAGATTATG
GTTCTGTTCCAGATATCCTTTACTACATTATTCAATCAATCCTTCTGCAAGAACTTTTA
>M00285:128:000000000-BF978:1:1109:17215:1897_1:N:0:46
ATTCCTTCAGCAAGACCAGTCAGTAGATTCTCCAGCTTAAATCCAGACAGCTCGGCAAAGAACAACTTATATTTTTCATC
AGTTTGTAGCCAAATGGCATGTCTGCTTTGATGCAGATCTCACATTTGTCATTGTTTCCAAGTAGTTTGAGGCACCCATT
ACATTGTAATTCTCGCAAAAAAGGCGAAAAAGCCCATGACAGATTAACTTTGAACTACAGAT
>M00285:128:000000000-BF978:1:1109:21616:1902_1:N:0:46
CCTTGAGCAGGTGGTGGTGGGGGGATGGGGTGAGTCACCTTGTTGAACTGTGGCAGTCTTTCAGTTGAAGGTAGTCCCAC
AGAGCTGTTAGGTAGGGAGTTCTAGGCTTTAGATCAAACATTGATGAAGGAACGATGAAAGTTGTTACAGTGTGGTGTTA
TTGATTCATGTAATGGGGAATCATGAGGCAAAATGGCAAACATGCTGATGTGGATTCACCCAAATGGAAACCCGAGTAGC
ATAATCCAAAGCAAACATACCAAGATACCAAGACTGCTGCCGCAAAACAACAAATTTCAT
>M00285:128:000000000-BF978:1:1109:10646:1902_1:N:0:46
AGCGTTTTATAAGCTAAAACCATTCATTTGCCAGTTTCATCACAACACTCATGGAGTATCAACAGGAAAACAGATGTAGA
GTATGTATTTCATGCTGCTGAGTCGTTTCGTGACAGTTATTATAGTGTACCTGTTACCCCTGAAAAGTTAATCCCTGATA
TCTCAAACAGATTTCCTATTTGGCTAATACAGCCTTTTTCCTTTAGCGAAAACCATTCATTTGCCACTTTCTACACATCC
TCATGGAGAATCAATATTAAAACAGTTGTAATGTATGTATTTCA
>M00285:128:000000000-BF978:1:1109:17922:1908_1:N:0:46
ACTTTTCCACTTTCACCCTAAAGCCATGTCCTCTTGTGCTTCTCGCTCCTAATCTAGGTGGAAAGACTGAACTCACATTA
ACTTTGTCTATACCCCTCATAATTTTGTAAACCTCTATCAAATCTCCCCTCATTCTTCTATGCTCCAAAGAATAAAGTCC
TAACCTGT
>M00285:128:000000000-BF978:1:1109:10954:1909_1:N:0:46
CTATGGTATTTTTGTAAAATTGGCAAATGAATGGAAAAAGCACTGAAAACGCTGTTTTAGCCAAATAATGTGTCTTTTGA
TATATCAGCGAATAACATTTCAGTGTGAAGAGCTACAGTTCAGTAGATGTTACCAAACGACTCAGCGCCATGACATACAT
ATACCACAACTGTTTTCCAATGGTTACTACATGGTTTTCGTGTAGAAACTGGCAAATTA
>M00285:128:000000000-BF978:1:1109:16354:1910_1:N:0:46
CCTGTTGATTTTCTGTTCTTATTTTCTTTTTCAATCTTTTTATTGATTACAAATCAATACAGGTTAATATATATAACAAC
AATGTTTACACATGCATTACAGAGAGATCGGGTAACAATCATAGGTAATCATTTAAAAAAAGCAATAAAGTCTAATATAT
ATAAAAGAAATAGTTCCAACAATCTCTTGGTTGATAAGTATAGTGTAAAAGATAAGAAAGAAAAAGATTTATTATATAAT
TAGAAAAAAAAACCAGAAAAAAATCCCAAATCAATAAAGAAATTATAACGATACAAAGT
>M00285:128:000000000-BF978:1:1109:20829:1912_1:N:0:46
AAAAAAAATGCCTGCAAGAATCTATTGATACCTGTGGCATGAAACCCTCTTTTCCAATGTCAATGTCATCAGACATTCAT
TCAAAGTATTTCCTTGTACGTAGCAATAGTGTAGCCAATTATACAGAAGAACTTTCACAGCAAAACAGGGAGGAGAAAAT
ATTATACTTAGCAAACATTTTAAACATTACTAAATAAAGTTTGAAATATATATACCTGAAATAACATAAGCTTTTAAAAA
TAAAAATGATAAATTATTTTAAAAATTATATGTTTAAACATTACTGTCAGCAAATTACAT
>M00285:128:000000000-BF978:1:1109:21137:1914_1:N:0:46
GATGCAGGTTCAATCATAACATTTAAGAGAGGCTTGGCTAGATGCATGGATGAGAGAGATGGAGGGCTGTGGTCTGGGTG
CAGGTAGGTGGGACTAGGCAGAAAACCAGGCTGGCATGGACTAGATGGACCAAAGGGCCTGTTTCTGTGCTCTAGTGCTC
TATGACTCTGACCTATAATCTTTCATTCCTGGTATCATTTCCAGTAAATTTCCATTGTAACCTATGAAGGTTTTGTAATC
ATTGGGCAATAACCGTTGAGGTTTATGGTACAATAATTAAAAACCAGATAGTTTTGACTC
>M00285:128:000000000-BF978:1:1109:18260:1915_1:N:0:46
ATACTGTCTGTCTGTTAAATCTTAAGTTATCTTGGTTATATATGTTTTGAAAATCATTCACATAATGAAGTACGACTAAT
ACATGAATCAATTGGACCAGCAAAATCCTGGTCATAAGTATTTAAAAGAAAGGCTTGGTGTATTTAGGAAATTTTGGGAT
AAGATACTGTATAACAGAGATGGAAGATCACAGTCTGTAAGCCCACAAGCAACAGGCTTCATGCTCCGATGATGGAATTC
AAATCCAGTCCGAATTTCCTATGGAGCAACTTTGATTAGTTTAACTAAATAGGGCATGA
>M00285:128:000000000-BF978:1:1109:18441:1918_1:N:0:46
GGTAACCTTCTGTGGAGCTCGATTAAGAAGTAGTAAAGAGATTGGGTTTCCTAAGCCCTGGAAGGCTAACAGTTTTAAGT
AGTATGCAAAGAGGCATGCATGTTTTTTTTTCATGTTATTTTTGTTCCTGCCTCAGCTGAGTTGAGATCTGCAGAATGAA
GGAGTGCAGTCTTGTTGATAAATCTCTGCACTTGATTGACTATTTGTGATTATTGTGTTGCTTTGGTAATTAGTTATTAA
GGGTGAATTTGAAA
>M00285:128:000000000-BF978:1:1109:16223:1919_1:N:0:46
GGTTTGTTTCCTGATTAGAAATAACATTCAAGGTTGAATAAAGTTAACATTCTTACTTATTGTTGGAGAAGCAAGAGTGC
TCCAAACTCTCTCAATAATCTTAGGTGACGTACCCAAATGCCACTTGTTTGTTAAAGGTATGCAGCATGGACAGTACTGA
GATTACAGAAGGATTGAATGTTTTGATCTCCGAAACAGACAAAGGATCATTAGCCTCCAAAGAATATGATGAAAGAATAA
TCTGAACAGAATGATGGCACTGGGTTATCACAAGTCCTTTCAAATAAAGAAATGTAATGG
>M00285:128:000000000-BF978:1:1109:12039:1920_1:N:0:46
CTAGCTGAAGGGCCTGATTGCTGTACAACTCCATGACTCTATGACATCTTGAGGACTCGTGTGGTATTGGCCTCTTTATG
GAAGAATGTTAATGGGTTGGAAACAGACCAGAGCAGGTTTAGTAGACTAATGCTAAAGCTGAAAGTGGTGGAAATACTTG
GCAGGTCAGGCTGCATCAGTGGTTAAAGCAACAGTTAATGTTTCAAGTCATGAGACCTATTAAAAGATCATTGTAAGATA
AGATATTTATTTATTAGTCACCTGTACATCAAAACACACAGTGAAATTCATCTTTTTTAT
>M00285:128:000000000-BF978:1:1109:20392:1921_1:N:0:46
AGGTTGACAATAGACTTGATAGAAGTTTGTAAGATTATGACAGCTATAGATAAGAGTTGACAGTCATTATCTTTTTCCCC
AGGGTCGACACATCTAATACTAGAGGGCATGCATTTAAGGTGAGAGTGGGAAAGTTCAAAGGAGATGTGCAGGTTAGTTC
TTTACACACAGCTTGGTGGGTGCCTGGAATGTGCTGCCAGGGGTGGTAGTGGAAGCAAATACAATAGAGGCTGTTTAAGA
GGCTTGTGGATAGACACATTAATGGGCAGAGAATGGAGGGATATGGACACCATGTAGGC
>M00285:128:000000000-BF978:1:1109:19194:1923_1:N:0:46
GGAGTCAAAGTACATAACACAAAAAAAGCATGCAGATATAACAAATAATTATTTATATAGTTGGTTCAGTTGCAGTTCTG
GTCAATGCTGATCCTAGAATGTCAAGCGTAGATGGTTCATTTTTCACTTGCTTAAGATGATCGTTGCCTGCTATTTTTAT
GAATAAACATTAATTGCCTGAATGTTATCTGGATCTTGCCACATAAAGACATAGGCTGCTTAATTTGCTGAGGTATCAAG
AATGGAATTGATCAGTGTGCAATCTTAGACAAACATTTTGACCTTATGATGGAAGGAA
>M00285:128:000000000-BF978:1:1109:11309:1924_1:N:0:46
GACCCCTAATCTACATCCCACCCCTTCCTGATTAAGATGCATGCCAAAGCAACCCACAGAGTCCAGATCCAATACCACCC
AACTTCCCTGACCATTGGTTCCTTCGACCACCCTCCTGAGCCTGGCCTCGTGACAGGAGAACCGTGTGGCACATTCTCGG
ATGTAAGAATGTGTGCTGCCTAGTTTGCCTTGGACCTTATCCACAAATGAATTCTGGTAAACCAGTGATCGTCCACCACA
TTGACATCATACTAGCCAGCCCTTTAGTGGGACCTCCAGGCATAGTTGGGAAACTTTTGC
>M00285:128:000000000-BF978:1:1109:22008:1925_1:N:0:46
GGTGAGATTAAAAAAAGGAGAAAAATGCAATTTTTGTTGACAGCTTTCAAAACCTCTTTAAGGATTACTAGTTAGGATGC
CAAGGAAATGAGCATTCTATACCACTCAAGTATTTGTGCTAATATTGATCTATTCAATTGATACAACTGAGGTAAGCCAT
TGACTATGTTATTTCTCTGGTCCCTCTTTCAC
>M00285:128:000000000-BF978:1:1109:23866:1925_1:N:0:46
AATTTCATAACATATTGTTGTCCAAACATATGGGATTCCACCCAATATATTTCACAGGAATTCAGCTAGACAATGTTTCA
TGGTATCGGAGTGGTGAACTATACTGTGCTCAATACAAGAATAATTGAATTGTTTCAATTAGATCATACTTTCAATCTTT
TTCCAAAGAAACAACTGGCAAATGTTATGCACTATACCAACTTCACATGAAA
>M00285:128:000000000-BF978:1:1109:10589:1927_1:N:0:46
GATCTACACTCTTTCCCTACACGACGCTCTTCCGATCTCAACTACACTCTTTCCCTCCACTTCCCTAGTCAATTTTGATT
GCTTCATATCCCCTAACCGAGACGGTTCAAAGCAAATGAACGTAGAACCCAATAATAAGAGAAAACGATTAATCAGTCGG
TAGTGATACCAACACTTTTCCTTCTTTTGTAATGCTATTTTTAATGGTGAGTTGCAGAGTGATGGTGACAGAAATAGTCA
GCATGACAACAATGGCGATTAAAATCAGTAATTGATATTTAGTGGCGACCATTGGATTA
>M00285:128:000000000-BF978:1:1109:12777:1927_1:N:0:46
CCAATGATAATGTTTATTGTCTATTCCTAATTTCCCCTGAATTGGAGGAGGTGATTAAGAATTAACCACATTAAGGGTCT
GGAGCGCATAAACCATACTAGGTAATGATGACAGATTTTCATCCCTGAGGAATATTTGTGAACTGGATGCATTTCTACAA
AGCAGTAGTTTCATGCTCACCATATGTATTGTTGTTAAGTTGCTGATTTATATACTAACTTGAATTTAAACTCAGCCACT
GTGGTGAAACTCATATCTCTGGATCAATGGTCCAGATCCCTA
>M00285:128:000000000-BF978:1:1109:21894:1929_1:N:0:46
ATGATTGCAACCTTCATATCATTTCTGCATTAGGGGTTAGTTTTGGACAGAGAATATGAAGGAAATGAAAGTTCTCCATT
TTTTCTTTCTTTTTCAATATTTTTATTAATAACAAATCAATACAGGTTAATATATATATATATAACAACAATGTTTACAC
ATGTATTACAGAGAGATTGGATAACATTCATAGGTAATCATTAAAAAAAGCAATAAAGTATGATATATATAAAAGAAATA
GTTCCAACAATCTCTTGGTTGTTAAGTATAGTGTAAAAGATAAAAAAGAAAAAGATTTAT
>M00285:128:000000000-BF978:1:1109:12596:1929_1:N:0:46
CTCACAATCTGTGAATGGACTGTATCAAGGTAACAATTACTGTAAGATCTGGTATTTGCAACAAAACAATAGAGACACAT
TGAAATGTGGCAAACTGAAGCAATGGTACATCTGTGAAAAAAAAGTCACTTGAAATAGTTTGTCTTAAATTACAGAATAA
ATAGAGGCCATTCAGTCCACTATTTTCTTTTCTGATGCTATTCCTTTGAAATTCACTTTCCCTAAATCCCACTTTTGGGT
TAGTTTACTTCATCCCATGATCAACATCACTAAAACAAAATATCTGCTAGCCATCATAA
>M00285:128:000000000-BF978:1:1109:20948:1930_1:N:0:46
AGGAAATCTGGAAGGAAAAAAATATCTGCAAGGTAGAGAAAAGAGCTCCCTGCTCTCCCCACCAGGCTCCATCTGCTTTT
TTATTTCCTTTCCTGCTTCGACCTATCACCCACTTGCCCCATCTCCCAACTCTACCCCACCCCTCTCCCCCACCTGGCTA
CTTCCCAACTCCATCCGTCCTCTGGCACCTGTCACCCACTGGCCCCTGTCTCACCCCTCCCCCTCTCCACTGCATACTGG
CCATCCTCTCTCTACTTTTTCATCCCTGAAATAGGATCTTGCCCTGAACAACTGTCAGTT
>M00285:128:000000000-BF978:1:1109:13916:1930_1:N:0:46
GTTTCCTCCCACATTCTGAAAGACGTATGGGTAGGTTAATTTGGGGGTTAAAAATGGGCGGCGTGGACTCAGAGGGCTGA
AAGAGCCTGTTACCACACTGTAAATAAAATTTAATTTAAAAATTAAAAAAATCTCTTTACTGGAAAGAAAATTACAGGAG
TTCA
>M00285:128:000000000-BF978:1:1109:21870:1932_1:N:0:46
CATGTGACCGCACAATCTACCTTGTTGTGACCTTGCACCTTACTGTACTGCACTTTCTCTGTAGCTGTGACACTTTACTC
TGTACTGTTATTGTTTTTACCTGTACTACATCAATGCACTCTGTACTAACTCAATGTAACTGCACTGTGTAATGAATTGA
CCTGTACGATTGGTTTGTAAGACAAGGTTTTCACTGTACCTCAGTACAGGTGACGATAATAAACCAGTATCTATCCATCT
TATTAATGGGAATGTACGGTTTGGCATTAGTGAGC
>M00285:128:000000000-BF978:1:1109:20930:1933_1:N:0:46
GATGGAAGAACTGATCCTGCTCTGGCCCTGCCCTTCTTTGACCCACAAGTAGTCTCACGCAGTGCCATCAGGTCTCAGCT
AGGGCGGAGTGAATTCCGCTTCACCCAAAGCTCAGTCATGTTGCAGCCTTTGCGCCTGATCCGGGCTGTCCCTCTGCGAC
ACTCCTCTGGGTGAAGTCCCCTCTCTCTCTCTCTCCACAGTATCACAAAATGCAGTCTCACTCACCCTGGTGCTCCCGAC
CAGGAATCCCCCCCCTGCCCCCATCCCCAATGCCTATTACGCCATCATCCCACCCAATGC
>M00285:128:000000000-BF978:1:1109:9131:1939_1:N:0:46
ATTTTTACATAAACTATACAAGAGGTCATTTGGTATTGTTTTACTGAAGCCTCCATTTGTCCTTACTCAGCATATTGTAT
TAAATTTATTTATTTTTATTGATCACGCTACTGATATTTATTGCTCCTATTTTGTTGTTGAAAACTCTGGTAAAGCATGT
TAACTTTTGAGAGTGATTTTAATGTGCAAATAAATACTAATTTAAAATAGAGGTCAATGGAAGTTCATAACTTTGTTAAC
TCTCACAAACTTAAGTCTACTGGGACTCAAAATGCTTCACAGTATGTAAGTGTGTATTC
>M00285:128:000000000-BF978:1:1109:17297:1940_1:N:0:46
AACATCGTCCATTTTGCTTGTTTTGGCCATACCTTCAACTGCTAAGGCCTGACCTCTGGAATTCCATCCCTAATTCTCTC
GCTGCCTTTAAAACTGTCCCGTCAAAGCACATCGGCTCCTCTCCTTCTGCATGAGAATCGGAAAAAAAACCGCAGATGTT
GAAAATCTGAACCAGCTGCAGCAAATGTGGGAAACACTCAGCCGGTCAGGCAGCCTCTGTGGAAAGGAAAACAACAAAAT
GAAAAAAGGTTCAGGACCTGAAGCATTAACTCTCCTCCTCTTTCCACAGATGCTGCTTG
>M00285:128:000000000-BF978:1:1109:12528:1941_1:N:0:46
GATAGGCACATAATTCACTTGAGCAAGATTTGGCCAAGGATTTTATTGTTCCTGTAACTGTGTAAGTGTTACAAAATGGT
CTTAGAAACATTGATTAGTTATGTCTATCTCTTAGCAATTGTTTATTCAAATTGTTGCATCCTCTGGACTCACAAAATAC
TAACATCAAGAGGCAAAGGTAAGTAGCTGGGGTCAATTATACCATAATTATTAAATAACATAAGGACATAAAAATGGAGC
A
>M00285:128:000000000-BF978:1:1109:12464:1943_1:N:0:46
GGAAGTTCAAGGGAGATATCAGAGAGGTTTTTCACCCAGCGAGTGGTTGGGGAGTGGAATGCGCTGCCTAGTGCAGTGGT
GGAGGCATGTACATTGGTCAAGTTCAAGAGATTGCTAGATAAGCATATGGAGGAACTTGAAATAGAGGGATATGTGGG
>M00285:128:000000000-BF978:1:1109:9588:1944_1:N:0:46
AAATTTTGGTAAGATATTCATCTTAATTGCATTAATTCGGCCTATCAATGATAAAGACATTGGAGACCATTTAGTAAGTG
TTTGTTTAACTTGGTCAAATAAAGGTAAAAAATTAGCTTTAAATAAATTCTTATGTTTATTAGTAATTTTAACACCTAAA
GATCGGAAGAGCACACGTCTGAATCCAGTCACTCCGCGAAATCTCGTATGCCGTCTTCTGCTTGAAAAAAAAAAGACAAA
GTCTATCAGAAAACAAAAAACAATACACGACCTCACACACTGTCTACTGCAGTACTTAGC
>M00285:128:000000000-BF978:1:1109:16448:1948_1:N:0:46
CGATTTAGAATTAGCTTGCCCATAGCAGACAGAGTGTAGTGGTCGATGGGTGTTATTCTGGCTGAAGGTCTGTGACTAGT
AGTGTTCCGCTGGGATCTCTACTGTTCGTGACATATATAAATAACTTGGACTAAAATGTGGATGGATGAATTAGTAAGTT
TGTAGTTGACACAAAGATTTGTGGTTTTATTGTTAGTGTGCAAAATTGCCAAAGGATACAGTGGGATATAGATCTGTTGC
AGATATGGGTGGAGAAATGGCAGATGGAGTTTAAAACCATGAGACATAGAGTCAC
>M00285:128:000000000-BF978:1:1109:12959:1949_1:N:0:46
AGTCCCATTTGCCTGCAATGTCCCATATCCCTCTGAATATTTCCCATCCATGCACCTGCCGAAATATCTTTTAAACATTG
CAATTAGACTTGCTTCTAAAGCTTTCTCTGGCAGCAAATTCCATATCCCCACCTCCCTCACCGTGAGATACCCCACATAT
CTCTATTAAATC
>M00285:128:000000000-BF978:1:1109:18923:1951_1:N:0:46
ATCTGAAACTTTCTATGGAGAGTTCTTAGTATGTGTGTACATTGGCATCAAAATCAGAACTATGGTCTGCTACCTGAATG
CTGGGTACTGGACCTTTGATTTGTGTTGAGCAGATCATTAATGTCACAGAAGATCTAACAGTTGGATCCCTCAGGCAACA
TTGTAGAGTATGGAATGTATACTTATCAGGTTTATTCTAACTTCTTGCAGACATCTTCCGAAGATTTATCAGGCATTCTT
GATGTCGGCCACATTTAACGAAGATGTTCAGGCACTGAGAGAGCTTGTACTTCATAATCC
>M00285:128:000000000-BF978:1:1109:15975:1952_1:N:0:46
TTCTTGAGCTTTCTGCAGGATATCCAATGTTTGAGTGACTTATCCCTGTCACTTGTAATATTTCGGCATACATTTTAATT
TTGATTTATCAAAAAAACCTTTTTATAACAGATCAAAACTATGCTAAGTATGTCAACAACCAATGAATTTCAGAACAACA
CTTCCCAATGAGGGGAGTCACTGGTTTGAAAACGGTTCCAGTAATTGAGAAGGGGGGCTCAGTGAATTGGTTGGACTAAT
GAGAGAAAGGTTGTTTGACCTTGCTGAAGTTTATGGCTTAGAAACTAGGCCCCAGCGCGG
>M00285:128:000000000-BF978:1:1109:23157:1956_1:N:0:46
GTTAGATAGGCACATGGAGGAATGTGGGATAGTAGGATATGTGGGAGGAAAGAGTTAGATCGTGTGAGGTTTGAAGGACG
GCATAACTTGGTGGGCCGAAAGGCCTGTTTTGTGCCGTATTGTTCTATGGTTCTATGATTTTCCCACTTGGCGAGGTTTC
CCAATGCACTGC
>M00285:128:000000000-BF978:1:1109:18634:1958_1:N:0:46
CCATTAGTTGAATCCACTGAATATCAGAGACATTGAAAAACGTTGGAAATACCCTTGACAGTAATAAATTGTCAAAGGCC
ATAAGGATGGTGCTGGGGGCAGGGGCTCAGGATTAAGAGCAAAACTATTTTATTTGTTCATCCAAATAGCCAACAGGGTG
GGAAAAAAGAAGAAATGTTGAGGGGGAAGAGAGTTTCATTTCAAGAAGGCAACTTAAAGAATTAAGTTT
>M00285:128:000000000-BF978:1:1109:20912:1961_1:N:0:46
TTACCTAAGCACAAAGGTTGTTGGGTAAGCAGCAATGATGTCATTTGCCCTTTGAATGCCCAAACTTTGCCTTGGTGTTG
TCCACCAAGCTTTAGAAAAGCAGTGCCCATCCCATCTCTCCAAGCATTTGGTAAGAACTGATGCTTTAAGAGTTTCTACC
ACTGTGGGATATCTCATCCTGTATAAATCTGAAATTCTGTTTCACTAGTGAACACAAAGGCTAGGAAATCATCCATTTAT
TGACACAATGCTTTGAATTTTGTCTGCAAAGGAAAATTATTTCCCTCCTTCCTAGTTCA
>M00285:128:000000000-BF978:1:1109:23054:1964_1:N:0:46
GCCTGGTCGTTCTTGCCCTGATACATTTAAGCCGCCTCCCTGATGGCAAGATTGTGAAGAGGTGGTGGGAGGGGTGAGAA
GGGTCGGCCATTATGCTTTTGGGCTTCCTCACACAACGGTCTTTGTATATGTCTGCGAGTGATGGAAGCGAGACTCCTAT
GATCCACTCCGCAGCCCTAACTATCTTCTGAAAGGACTTCCGCTCAGCAGCTGAGCAGCTTCCAAACCAAACAGTGATAC
ATTGAGTTAGGATGCTCTCAATGGTCCCCCCATAGAAGGTTTTCATGACGGAGGGATGGG
>M00285:128:000000000-BF978:1:1109:7485:1966_1:N:0:46
TTAGTAATCCTTTTATGGGTTCTTCTTACTGATCTGCCTTATCTTTGCGATTCTAGAGAGACGGGAATGAAAGGACAGGT
CCTGATTAACGGGCGGCCTCGAGATCTGCGGTCCTTCCGCAAAGTGTCCTGTTACATCATGCAGGATGACATGTTGCTCC
CCCATCTCACCGTTCAGGAGGCAATGATGGTAGGTCAATGCTTTAAGGTGTTATGTACGCCACCTATGACAAATTACATT
CTGAGACATGAGACTGCCGATGCTGGAAATCTGGAGCAACGCACAAAGTGCTGGGGGGA
>M00285:128:000000000-BF978:1:1109:20204:1966_1:N:0:46
CAAAGAATCACAGGGGAATTGATGGGCATGTGTGATAAAATAGGCTGTATAGGTACAGGGATTAAGGAGCAAGGGAATGG
GAATGAAGGTATTTCATCCCAGCCTCTGGCATGGACCCTGTGGAGAAATTGACCACCTCTGTGTTGTTAAGTAATAATTC
ATCAACATTTATTGA
>M00285:128:000000000-BF978:1:1109:17755:1966_1:N:0:46
CCGGGTCCGTGAAGAGGAGGCAGGAGTGACCATCACCCACAGCCCAGGAACTGACACTCCCTCCTCACACACTCCATGTT
CCGGGCCCAGTGGCTGCTCCACTCCGCCTGTTCCACCCAGCCGCCGCCTGCACTGGCCTGGGTCCGGACTCAGTACCGGT
CCCTGAACACATGTGCGGAGCCGCTGGCAGGGTGATGTGATGCTGGAAGGAGGCAGCTGTCAGCGCGCTGCCCCCGACCC
CGGGAGCTAGCCATTCCCGGCGGCTGTACACCGACTCACGCCGCTCGCTGACGGTCTGGG
>M00285:128:000000000-BF978:1:1109:18542:1968_1:N:0:46
CCCAATCCTTCGAGTTTTCAAAGCAATAAGTCTTCAGCATACTTTTGAGAGTAGAATGAAATCTCTCCAATGCTCCTTGA
GATTCTGTGTGATATGCAGTTGACACAATCTTCTTCGCTCCCAGCTCATGGATTAGTTGCCGAAACAAATTGGACATAAA
ATTACTGCCTTGATCAGATTGGATTTCTTTTGGCAAACCAACAAATGTAAAGAATTTTAAAAGTGCTTTTGACACTGTCT
TGGCCTTAATATTTC
>M00285:128:000000000-BF978:1:1109:10043:1970_1:N:0:46
TATTTCTGTACTGTACAACTCTATTATACTCCATGGTTCTATGATATAGCAGGAAGGCTTAAGTACAACAGGGCTAGAAT
TAAAAGTTAAACAGAAGTGCAGGCATCAGGTACAAAGTGTGGGAAAAGAAACATACCAAGAAATGAAACACAAAGACCAA
CAACAGAGAACAGAGGCTGAGGAGTAGGTTTTAGAGGACAATAAAGCCTATTTACTATTGAACAGGACAATTGAATAAAT
GAACAGAGCACAGGCACAGT
>M00285:128:000000000-BF978:1:1109:23380:1971_1:N:0:46
GAAGCTGATTTGATTTGCTTTTCATTTTTGGTTTTCAATCCATGAGCTCCCCATATTGGTTATTGGAGGATATTTTGCAT
AAAAGAAGGAAGCTGGAGCCATCTTTGAATTCTCGGATGATCCTAAATTAGTGAGCACAATACTTTATGTGGCCGGTTAG
ATTTCACAATGAATGGCTAACTGCCACTTCAGATCAAGTTGGCTTCCTTCAGACATG
>M00285:128:000000000-BF978:1:1109:15923:1971_1:N:0:46
ATGAAGAATGCATAGAGGTTGGTTGTTGTGCACTTTTCACTATTATGTTAAGTTTGTTGTCAGCAATTATTTGGACAAAG
ATATGGATCCAAAGTTCAATCTTGTATTAAATAACTTCAGAAATGTTTATTTCTTCCACATTGTGTCCTGTAGGAATGGA
ATTATTTAACAGTTCCCATGTTGATTTCGCAGGACAGCACACTTGTTTTTGCTCCTACAAAGAGAAGCTCCAGATTATCA
ATACAATTTTTTATTTTTTAATGCAGTAACAAAAATTGATAGATATTTGAGTAACCCCA
>M00285:128:000000000-BF978:1:1109:19649:1972_1:N:0:46
TAGTGAAGTTACCGGACGAGTAATCCTGAGATCTGAGTTCAAATCCCACCAAGGCTGCTGCAAAAGTTAAACTCAATTAA
TTACCGGGAATCTGTGCAACAGTTAACCTTCGTCATGATCACCATAAAACTACTGGATTGTAAAAACCTACCTGGTTCAC
TAATCCTTCTGCTGGATGAGATCTGCATCTTTATCCAGCTATGGCGCACTGAGTATAAGAGTCAGAAAGTCATGTTGCAG
CTGCATAAAACTGTGGTTAAGCCACACTTGGAGTGTTGTGTGCAGTTCTGGTGGAGAAGG
>M00285:128:000000000-BF978:1:1109:11505:1973_1:N:0:46
CCCTTAACCACCACCCTCCCCACCCACAAACCATCCACAACCACCCCTCTCCTCTTCTTCCATTTCCTAGCTTACCTCTC
TTTTTCTACCCCCTTTTATCTTCCTTACCTTTTACCCGTTCCCCGGTGGGTCTTTTCTCCCCCCCCCCCCCCCCCCCCTC
CCATCACCTGCCCTCATCCCCATCAACCTTTCACCACCCACGGCCCACCCCCCCTCCACCCCCTTGTCACCCCCTCACCC
CCCTTCTTTTACCCCCCAATACTCTTCTGCACCCATTTCCTTACTTCAATTCTGTAGGA
>M00285:128:000000000-BF978:1:1109:23738:1978_1:N:0:46
CCTTATGTATTTTAGGCTAGAAATTGGATTGCATCCACTTTTAGTATGCTGTAAAATGGAAATGGGTATTAGGCAAGTGT
TGAAGTCATTTGGTATACACAAAATCCTGCAAAATATCAAATATCTCAAAGTGAAAAGTGCATGGATAAGTTTGGTCCAA
ACTGAGTGTTACATCCTCCAATTCATTTCTAATTTTGCAGAGTACATTACATAAGATAACATCTTGGGTTATATTCTGCT
TCTCACATTCTCTGAGTAGCTAATGGCCCAGATTTTGTAGTTATAATGATGGCAAAACT
>M00285:128:000000000-BF978:1:1109:9978:1979_1:N:0:46
AAATCTTCCTTGGAACCCCTCTAATGCTTGTAGTCCTACCTTAAACACATGTCCTCTAGTTTTAAGCACCACTGCTATGG
GGAAGAGACTCTCTGCTTTCTACCCTATTTGTCCTCTTCATTATTTTGCACATGTCTATCAGGTCCCACCTCAGCCCCTC
TGCTACAAGGAAAACAATCCCAGTCTCTCCAGTCTCTTCTCATAACTGGTGAATCACCCCTGCACCCTCTCCAGTGCAAA
CACATCCTTCCTGTAGTGTGGCAAGCAGAATTGTA
>M00285:128:000000000-BF978:1:1109:15484:1979_1:N:0:46
AGAGTGGTATTGAGAACCTCAAGGCCATGCATCAGGAGATCACAGAGGAGCTGGATAAGTGGTTGAAGGAGCATTACCAC
CTTCAATTTACCAACCTACCCACCCATCGGCCACAACCTGCGGGAGAGTGTGTCACCTCAGTCACAATGGAAGCAAAATG
CCCTGGATCCCAGTGGACTGACTTAGAAGAAAATTTACCCCCAACCGAACCTTCATAATCTTGTACACCTCAACTAAATC
TCCTCCCAGCATTCTTACTCTGAATGCAATTTTAGATCCGCATTAAGTAACTAAGGGTAC
>M00285:128:000000000-BF978:1:1109:20650:1982_1:N:0:46
CAAAACTGCACACAGTACTCCAAGTGAGGCCTCACCAGTGCCCCGTATAGCCTCATCAACACTTCCTTGCTTTTATATAC
TATACCCCTCGAAATAAATGCCAACATAGCATTCGCTTTCTTTAC
>M00285:128:000000000-BF978:1:1109:14381:1984_1:N:0:46
AGAGAATGGAGGGATATGGAACACGTGTAGGCAGAAGATATTTAGTTTAATTCGGCATTGTGTACAGCACAGACATCGTT
GGCCGAAGGGCCTGTTCCTGTCCTGTACTGCTTCATACTCGATAATTTTCTGGATCAGCCGTGATCTTATTGAACGGCTG
AGAAGACTTGAGGGATCGAGTAGCCAACTGCTGCTCCTATTCCTGA
>M00285:128:000000000-BF978:1:1109:21129:1985_1:N:0:46
CAGACTCACCACTTCCACAACACTACCTACCCCTCCACCCATCTTTATATCATCCACAAACTTGGCAACAAAGCCCTCAA
TTCCGTCTGGAGATAATCAGCACCTCTGCAGAAAGAAATACAGTACATTTCAGGATGATGAAAGATCACCATTCCCCTCA
ATAAACATTGCCGGACTTGCTGAATATTCCCAACACTGTCTTTATTTCACACTTCAAATATCTGTTATATTTTGCTCTTG
TTTTTAACATTGAACGTTCATTTTCCTGCCATTCCCCAAAACCCATGTAACATAATCCA
>M00285:128:000000000-BF978:1:1109:9143:1986_1:N:0:46
GAAAGCACTATTGCACAATTAAAATTCCAAATGCAGCAAAAATCAGGTATAATACCCTTAAATCTTGTTAATAAATTAAA
GAAAGCCACATTTACTGGTCCTTTTGGAGATGAAATGGGGTTTGGAGGAAACAACTTTGCACTTAGATTTCAATTACATC
AAAACTTTTCCAGGAAATACTATGCTTAAGTTCATGATCTGTATATGCCATAACCTCCCATG
>M00285:128:000000000-BF978:1:1109:11842:1989_1:N:0:46
GATATTTTGTTATCTCAGCCAAGTAAATGATATAGATTGTGAACAGCTAGGTTGGTACACCATGATTTACAGCTTGCCAA
CCTGAGAAGGATTTGTTTACTCCCATTCTAAGCTTTCTGTCTGATGACCAATT
>M00285:128:000000000-BF978:1:1109:18376:1991_1:N:0:46
ATCCAGCTCCAACTGCATTGTTAAATTTGCCGATGACATGACAGTGGTGGGTCTTGTCACAAATGACGATGAGTCGGACT
ACAGAGATGAGGTGAAACAACTAGCCATGTGGTGCTATGAAAACAACCTCTCCTTGAATGTGGACAAAACCAAGGAGATG
ATAGTGGATTTTAGGAGGGGTCACCGTGTG
>M00285:128:000000000-BF978:1:1109:13885:1992_1:N:0:46
GGGGGATGCTCTGTATGCCTCCTTCATACTGGTGTAAACCTTATCCAGTGTTTTATTCTCTCTGGTCGTGAAGTTTGTGT
GTTGGTGAAACTTAGGCAGGACTGTCTTTAGATCTGCGTGGTTGAAATCCCCCAATACGATGAAGAATGCATCAGGATGA
GCGGTCTGTTGTTTACTGATGGCATCATATAATTCGTTCAGTGCCTCTCTAGCATTTGCACTGGGAGGGATGTACACCAC
TCCCATTATA
>M00285:128:000000000-BF978:1:1109:20875:1996_1:N:0:46
GGGGTGGTGGTGGAGGCTGATAAGTTGGGCAAGTTCAAGAGATATTTAGATAAGCATATGGAGGAATTTAAGGTATGCGG
ATATGTGGGAGGAAGGGGTTAGAT
>M00285:128:000000000-BF978:1:1109:16498:1996_1:N:0:46
TTTGCTGAGATATATTTTCAGATGGAAATGAAAATGAACTTGAACATGGATTTGTTATGCTGAGGAGAGATTGGCAGTGT
GATTGATTACAGCTTCAGCAACAAAAAATATAGAAAATTGAAACACGTATACTTAGAAAAATCTCTCATCAGTTTTACTA
TATGAAGGAATTTCTGTGATTGTTACAGTAACAGAGGAAGCCAGTCTATCTCACTGATGATCCCTGAGCCATTTCATCTC
ATTGTCGATCATTGAACCTGTGCTAGTGTCTTCCTTGGAGATATTAAAGACAAGAACCA
>M00285:128:000000000-BF978:1:1109:22645:2001_1:N:0:46
NNNNNNNNNNNNNNNNNNNNNNNNNNNNNNNNNNN
>M00285:128:000000000-BF978:1:1109:8362:2004_1:N:0:46
GACCTACTCAACCTTTCCCTATAACTCCTCAAGTCCCAGCAACATCTGTGTAAATTTTCTCTGCACTCTTTCAAGCTATT
GATACCTTTCCTGTGGTCGGTGACCAGAACTGCACACAGTACTCTAAGTTTGGCCTCAACAATGTTCTATACAATGTCAA
CATAACATCCCAACTCCTGTACTCAGTGCCCTGATATATGAAGTCCAATGTGCCAAAAGCTCCCTTTACGATCCTATCTA
CCTGTAGTGCCACTTTCAAGGAATTATGGATCTGTATTTCCAGGTCCCTT
>M00285:128:000000000-BF978:1:1109:15492:2007_1:N:0:46
ACCTGTGACGTGCCCTCTTCATGATACTACCATCATGGAGGAGGTACAGGAGCCTGAAGACCCACACTCAACGGTTCAGG
AACAGCTTCTTCCCCTCCGCCATCAGATTTCTGAACAGTCTATGAACCCATGAACACTACCTCATTATTCCTCTTCTGCA
CTATTTATTTATTTTTGTAACATAGTAGTTTTATGTCTTGCACCGTACCGCTGCCACAAAACAACAAATTTCATGACATA
TGTCAGTGATAATAAATCTGATTCTTGTTCTGAAATAATGTACCCAGTTGAACAGAACC
>M00285:128:000000000-BF978:1:1109:19445:2011_1:N:0:46
GCATGCACGTCACTAGGAGGAGTAAATCAACTGGGCAGCGTCGAAGGAGAAAGGACAAAACAACTGGTTGAATGTTCCAG
GTTAACGACCTGTCATCTGAAGAGAAAATCTGGCATAGAATGAGAAGACTGTATATCTGGGAATGCTGTGTTCAATGTTG
AGCTCAGAGGGCTGTCACATGCCTTTTGGGGAGACAAGGTGCTGTTCCTTCTCTCAGGCTGTGGTAGTGTGCCAGGTTAA
AGTCAAAAGTGACTGCGTGGGTATGCAATGGAGCATCGAAGTGGAATAGAAAGGAAAGTT
>M00285:128:000000000-BF978:1:1109:12438:2013_1:N:0:46
GTAAAAGGCCTGTTATATATTATTCCACTGCCTTCTCCAGATCACACAACCAGCTGCATAACAATGAGCACTCTTCTCTC
ACTGACTGTTTTGCCATTGATTTGAAGTTCTGCCCACTAAATTTCATGAATAAACTCAGCCTTACCAAGAGACAGCAGCA
TCTTATACTGGTCAAACTTCTGCAGTTCCATTTGGATGTGTGGACATTTCCTGATTTAGGAGTACGGGTACAATGTTCCC
CGAAAGTGGCGTCACAGGTGGACAAGGTGGTGAAGAAGGCTTTTGGCACGTTGGCCTTC
>M00285:128:000000000-BF978:1:1109:20372:2015_1:N:0:46
CTCACATAATATTAAATTCACAAGTCCAACGTACATACATATGTTCACTGTTATGAACAACAGAACTGGTTTCCTCTCTC
TACTTTAGGCCTCGCATAGTGTTATGCCTCTAGGTTTCCTCTTTTCTGAAGAAAACAACCCTACTTTAGTCTGTCTGTCC
TTCTAATTATAATTCACCAGTCCTGACAGTAGCCATATAGATCTCTGTGCCCTCTCCAGTGCTATCGGATTCTTCCAGTA
GTGTGGGGACTTGAACTAGACAAGGTACTTTGACTTTGGTTGTGGCCTAACCAGAATTTT
>M00285:128:000000000-BF978:1:1109:8773:2015_1:N:0:46
AATTCTACATTTACAGTTACCTCAGCCCTCCTAGATGCACCACAAAAATAGGAAACTGGCAGAATTTGTCTCATAGTATT
TTCTCCCACAATTTTCTCCCATTTTCTCCTAACCTACTCAATTATATTGACAATACATGTACATTTGGGACCCTCTTATT
TCTATCTTCAGTCTTGTTATGAGCTTCAA
>M00285:128:000000000-BF978:1:1109:20737:2016_1:N:0:46
CGCGAGCTTTTCATTCTAAGTGATATGAAATGTATATTGTGGGGATGTGTGACGTGACAGAGTCCTGTTGTAAAATGTTC
CGCTGAAGAATAGCAGAGGATGGTTTCGATACATCGACCTCTGGTATATGGGCCCAGCACGCTGCCGCTGCGCCGCTGTG
CTGTTGGGCAAACAGTTGCATCGTTCTGTCTTCCCTCTGTCTTGCTGATTTCCTTTCCGACATGACGCAGTTTATTTTGC
TGGTTTCTCTCCTTTCCCCTCACATACTAATTTATCCCTCCCCCTTCTCTGCCTTCCCCC
>M00285:128:000000000-BF978:1:1109:22251:2017_1:N:0:46
AGGGGATTGGTGGGGAAGAAAAAGAAGGGGTGGAGTTACCGGAAGTTAGAGAAATCGATGTTGAGGCCCTCGGGTTGGAG
ACTCCCAAGGTAGAATATGAGGTGTTGTTCCTTCAACCTGTGTCTGGCCTCAACGTGCCAGTAGATGAGGCCATGGATAA
ACATGTCAGT
>M00285:128:000000000-BF978:1:1109:15041:2021_1:N:0:46
GAAAAGGTAATCTTGATATATCACCAGATTTCTTCCTAGGCTAAAACAGCGTTTTTTAAGCTATAACCATTGATTTGCAA
GTTTCTTCACAGAACCCATGGAGTATCAATAGGACAACAGTTGTAGTGTATGTATTTCATGCTGCTGAGTCGTTTGGTAA
CAATTATTTAACTGTACCTCTTACCCCTGAAAAGGTAATCTGATATATCACCAAATTTCTTACTAGGCTAAAACAGCGTT
TTTTAAGCTAAAATCATTGATTTGCAAGTTTCCTCACAAAACTCAGTGAGTATCACCAGG
>M00285:128:000000000-BF978:1:1109:12609:2022_1:N:0:46
TTTCAACTCATTCTTGCACTCCTGAAAGAACCTGTGGATTTGATAATAACCAGATCCAACAACAGGAACAGGCCCTTTGG
CCCACCATGCTGTGCCAAATAAACTAAGCTAATGATGCCTAAAGAAACTAATCCCTTTTGCCTGCACAAGGTCCATATCC
CTCTGTTCCCTGCGTATTTATGCGCTTATATAAGAGCCTCTTAAATGTCTCTTTTGTATCTGCCTCCACCACCACCCTGG
CAGTGTATTCCAGGCACCCGCCATTCCTTGTGTAAATAAAACT
>M00285:128:000000000-BF978:1:1109:9542:2023_1:N:0:46
CTCTCAGGGACGTGGATTTTGATCTTCCATCCCTACAACTCCACGAGTGCCACTGCTTTTGCCTGTCACCCAGCCAGCCC
TGACTACTACTGCTGATGTTGAGATGGTGCAACTATAACAGTGCCTTTAGGGCCAGAGCTGCTCTAGATTAGACTTCACA
GCCACCTGCAGTCTCCTCTATGCAGTGTTAGTGTCTTCCACCATCTGTTCTCCTGCCACAGGGCTGGAGTTGT
>M00285:128:000000000-BF978:1:1109:11429:2024_1:N:0:46
TTTTTCAAGACAGGTAAAGGGGGGGGGGGTGATTTGGGGAAAAAGTTGGGGGTTGTGAGGATGGGAGAGAAGTGGTTTCG
GTCCCGATTATCGCATGCAGCAGTATCCTCAGTATTACTATTGCAATTCACTAGTTAGTGTGACTGCTGTCAGTCCAACT
TGCCTATAGCATTCATGCTTGTGAACATTAAACAATGAACGGTTTCAGGAAATCTGATGCTGTAGCATAAAATCTTGA
>M00285:128:000000000-BF978:1:1109:8218:2024_1:N:0:46
GATTAAACTCTCATCTGCCACCTGTCCGTCCAGCTCTGCATCCTATCAATATCCCTCTGTAAGTTCCGACATCCCTCCAC
ACTATCTACCACACCACCGATCTTGGTGTCATCCGCAAACCTACTGACCCATCCTTTCCCCCCCCCCCCCCATTTAAGGT
CTTCCAAAAAATAAACAAAAAGAAGGGGCCCGAAACCAAGACCCAGGTGGGCCAGGGGATGAAACCCGCCAAAGAACGGG
GGTACCCCACCCCCCACACCGCCGGCTTGTGCACCGGAAACAGAATCACGACTCATAACC
>M00285:128:000000000-BF978:1:1109:20570:2025_1:N:0:46
GCCTTATTGACAATGTGCAAAACTCTTCCATCACAATCTCTGGGTACACCTTTGTCCCACCAGCAGGGTAGACCCACCAG
ATGTGACATGACAGGTAGGAGGGAGTAGACATGAGTGTCCTTGATATCATCTCCAGACCCCATGAAGTCTTGCGACAAGG
ACATCTCCTCCTGATTGCAACCTACTTTCTACCATCAGCTGATTTTTCAGTGCTCCACCACATTAAACCCTCTTTGAAGA
AGCACTGAAAGTAGCACGGGCACAGAATGTAACCTACGTGGTGGGGGGGTGGGGTGGGA
>M00285:128:000000000-BF978:1:1109:9643:2026_1:N:0:46
CTTGAAAGGAAGATATCAGAATCAGAATCAGAATCAGTTTTATTGTCACAAACATATACATACATAGTATGCATAGGAGC
GAGATACCGTCCTCCTCAGGTGCTCGTCCCATAAAATAACATAACAACCAACAGAGACACACATGCACACTCGACAGAAT
AAACATTAAAAAAACATTAAACATTAAAAGCTACGGAAGTTAAAATTAAATTAGTATGCAGATTAAATTAAAAATGGCCG
GTAAATAAATAAATAGTTATTAAAGTGAACGGGCTGGTGTCGGCATATAAAGTGCTGGTG
>M00285:128:000000000-BF978:1:1109:7762:2026_1:N:0:46
TTGGGCCGACACGACAAAGATCAATCGTCTGTCTCTGCACTGATCCAAGTTATTGTATGTGTGATCTGGCTGGTAACTTC
CCCTCCATTCCCGGCGAGAAACACCAAGTATCAGAGTGCAAAGATTATTCTTGAATGTGCTGTTGGTTCCACGGTCGCGT
TCTGCTGTGTGTTGGGTTACATTGGGCTCCTTGCGTGCGTGTGCTTGATTCCAGCGTTCTTGAGCCGAGGGTTACCGGAC
AAGTTCAATGAGGCTAAATTTATA
>M00285:128:000000000-BF978:1:1109:15568:2026_1:N:0:46
GTTAGTATCATGAAAGCAGCCACAAAATGGCCTTCCAGTTATATAGATATATTTGGCTCTGTTGTTCTTAACAAGGTATG
ATATCTCAGTGGTGGATCTGGAACATTTTCCCACTTTGTGTCATCCCATGGCCAATATCAGAATAGATAAGTGGCAAACC
TCCTTTTACCGTGTCCAACATTTGCTTTTGCCAGACTTCCAGAAATACATCTTTTGTTGCACCAGCAAAATGTTATTTTT
ATTTCCTTTGCCAGCTTCCCATATGCCCTTTGAGCGAGATTGCCAGATGTACCAGTAGTT
>M00285:128:000000000-BF978:1:1109:13289:2027_1:N:0:46
CAAAAGACTAATTAGTAAGATGAGAGATCACAGAATAACAGGCAGGATAACAGAATGAGTGGAGAGTTGGCTGGATGGCA
GAAAACAGAGGGTGGGAATAAAAGGATCCTGTTCTGGTTGGCTGCCGGTTACTAGTGGTGTTCTGCAGGGTTCGGTGTTG
GGGCCCCTTCTTTTTACCTTGTATATTAAT
>M00285:128:000000000-BF978:1:1109:21959:2030_1:N:0:46
CTGTCTGTCTATTGAATCTGTCCTGTATGATTTATTTGTGGGATGAGTGTATCAGTTTCTGTTTTGACTGCATACACATT
AATGCATTATTTCACAGATTGTCTTTGTTTAATCATTAATCATTAATCATTAATGCAAGG
>M00285:128:000000000-BF978:1:1109:22525:2033_1:N:0:46
TTGCTCCACTCGCCTTTATTGCGATCTGTGCCATATTCCAGACTCCCTCAGCATCTGGGCTTGGGGGCTGATTTAGGTTA
AGGGGCTGATTTAGGCTAAGGGGCTGATTTAGGCTAAGGGGCTGATTTAGGCTAAGGGGCTGATTTAGGTT
>M00285:128:000000000-BF978:1:1109:19028:2033_1:N:0:46
AAGTGAGTTACAAAATAGATTGGTCATCTGTTCTGAAGTTTCCCAGGTCTTCAGTATAGAGTGCAGGTGATTGGGAATGG
GGAAACTGTTAGCAATTCACGTGGCACTAAATTTCCAGGGGAAAAATGAAACAAGAGGCAGGAGACTGCAGATGCTGGAG
ATCTGGAGCAACACACAAAGTGCTGCAGGAACTCAGCGGGTCAGGCAGCATCTGTGGGGGCA
>M00285:128:000000000-BF978:1:1109:12880:2035_1:N:0:46
TTACTTCTATTTGCTGGCTGCGAGTTGGGAGATATTGATAGTAAAGAAAATGAGTCTTCCTTGTTCTTCATCCAAGGAAG
CCTAATCAATTTACTGCGACTTCACTGGAGCACCAGGGACTCATTGCTTTTAGGACCAGTAGTTTAGCAGATCTATATAG
CTGATCTTTAAAAAAAAAACTTGAAAAAGAAGGGATTGCTTAGTATTCTGGCCCAGATTTCTCCCTCAATCAACATACAC
AGAACAGCACATCGCAGGAACATGCCATTCAGCCCATCATATTCTGGACTAGTCTATCAT
>M00285:128:000000000-BF978:1:1109:15581:2038_1:N:0:46
CATGGAGGACCTCTTGGAAAACAATTGTAGTGTATGTATTTGATGGTGCAGAGTTGTTTGCTAACAGTTATTGCACTGTA
TCACTTACCTCTGAAAAGTTAGTCGCTGATATAGCAAAAGATTTTCAATTTGGATAAAAGAGCGTTTTCAAAGCAAAATC
AACTCATTTCAATCTT
>M00285:128:000000000-BF978:1:1109:13751:2041_1:N:0:46
ACATCTTCCTTTACATTACAATTGGGACTGTTATTGTTTAATTGTTTGCTACTACAGTTTTGTTATGTTATGCAATCATC
TAATTGATAGGTGGTACACCAGAGGCAGCATGATCTTTACTCATCTAGCCAATCCTATGTTCCTTGAAAGCATCAATGGA
GTTCCTACCAACACCTTCTATAGATCTCCTTTTTTACCATTTATATTTTAACACCAGTGCAGTTGGCAAAGGAATGGTGA
TGAGATATAGGCAACGCCGCTTTAGCTAATGGTGTCAGCTGTTTGATAGATGTATATTTT
>M00285:128:000000000-BF978:1:1109:11095:2042_1:N:0:46
CATCCTGAATTATCCTGAATAGATAATGAAAGCAGCACCTCAGCCCTTGACAGCCCAAGCTATGGCTACGTGTGGTGGAG
CAAGTAAACTCACAGATTTGGGAGAGGACAGAATATGGGGAATTTAGAAATCCTGGGATTTTGGGTTTTTTTCCCTCTTT
TTTTTTTTATCCTGCTGGCTTACAATTCCTGTTCCTAAATCTGAAATTCCGCTGTTTGTGGTGCAGTCACGGCGGAGATA
TTTCTGAAGCTAATTATAAAGATCGGAAGAGCACACGTCT
>M00285:128:000000000-BF978:1:1109:14287:2042_1:N:0:46
TTGGCTAACATGGTTCGCTTGATCAACTCCATTATAAAGGGAATATTTGGAGCTGTGGCCTTTAAAATATTTATTGTATT
GTATTCTATTACAATAAGAAACTGTTATATACTTTTACTTTAGTTTATATCAGTAGTCAAAATACCACCCTGTTTCTCAA
GGGTTAAACAGGATTTGTTTTTGTAAGAAAATACTAAAGTGGTAACCTGGCAACAACACGACTTGAATTGAACTGGTGCC
TACCAGAGATCACATGATGCAAGGATAACGCATTACCCTGAGGTTAGCAATCAACTTCA
>M00285:128:000000000-BF978:1:1109:10267:2047_1:N:0:46
AGTTGTGGGCATCCTATGTTGGTGCCAGAAGCGTGGTGACACTTGCGGGCTGCCCCCAGAACACTCTAGGCAAAGATGAT
TTTCGCTGTGTGTTTCGATGTACG
>M00285:128:000000000-BF978:1:1109:17710:2053_1:N:0:46
ATTTGCCTGCACTTGACCCATATCATTCTAACTCCCTTGTATTCAGAATCAGAATCAAAATCAGGTTTATTATCACTGAC
TTATATGATGTGAAATTTGTTGTTTTGTGGCAGCAGTACAGTGCAGACATAAAAATT
>M00285:128:000000000-BF978:1:1109:16772:2054_1:N:0:46
GCTCCCTTTTCATGTGCTCTCATCTCCCTCCACTTCACACCTCTTTCCCCCTCAGCTCCCTTCCCTTCACACTTACTCTT
CCCTCCCACTCCTTTCCCTCATCTCCCCATCTCAGCCTCCAGGCTGCTCAGCTCCCAGCTTTCAGGTCGGTCTAAGTGCT
CTTGAAAAGTACATCTCTCCCTCTCTCACTCAATTTACTTTTCAGTCTGTTTTATATTATTAACCAGCATAACAGTTTTC
TTATAGGATGAGATGGACTCTAACCTCATGATCTACCTTGTTGTAACCTTGGACCTTATT
>M00285:128:000000000-BF978:1:1109:19436:2055_1:N:0:46
CGGGCCCAGCGCCAACCCCTGCGGCACCCCACTTACCACTGATTGCCAACCAGAGAAACACCCATTTAATCCAACTCTCT
GCCTTCTATTGGTTAACCAATCCTCTATTCATGCTAATATATATGTAGAAAATAGTAGGGCACAAAGGATGGTTGATGAA
C
>M00285:128:000000000-BF978:1:1109:21499:2056_1:N:0:46
CCTCCTGCCCATTCCCTCACTTACTGACCTGTTGTTCTGGTTCCCATCCCCCTGTGAAGTTAGTTTAAACCTTCCCCAGC
AGCATGAGCAAACCTTCCTGCCAGGATATTGGTTCCCCTCCAGTTCAGGTGCAACCCATCCCTCTTGTACAGTTGCCCCT
TCCCCAGAAAAGGTTCCAATGATCTAAGAACTTGAAACCCTGCCCCTGCCCCATCTCCCC
>M00285:128:000000000-BF978:1:1109:19679:2057_1:N:0:46
GAATATCAGAAAAAGCTTTAAAAAATTCAACTGTATATCCATCAGGACCTGGTGCTTTACCAGATTTCATTGAAAATATC
ACATTCCTTATTTCTTCTTCTAACATGGGAGCATCTAATATAGAGCATTCATTTAAAGAAAGTTGAGGAATCTTCAAATC
TCTTAAAAATTCATACATTAGTGTGGGATCATCAGACGATTCTGATTGATATAAAGAAGAATAAAATTCCTGAAAAGATT
>M00285:128:000000000-BF978:1:1109:13210:2057_1:N:0:46
CTGTGAGCTTGCTCTTCAATCAACATTGTGACAGTTATCCCCTTTCTCTCCTTTCAATGAAGGTAATTATGGATGTACTG
CTCTATTGAGATATGATGCTGTTATCTCAAAACTACTAAATCCATTGACTGCTTTCTGATCCACCCTCCTCTACCCTTTT
ATTTTTGTCTGCATTATAAAAGGAGTTGGCTATTTGACTGTTGAGAATAGTCCTACAGCTTTTATTGGCGTTTAAAGCAT
AAGCAGCAAATAAGGAGTATACAAATGGGGAGTTTAAATGAGAGCTCTTGGACAATGCCT
>M00285:128:000000000-BF978:1:1109:19522:2059_1:N:0:46
GTTTCTGTGATGGGCTGGGCTGTGTCCGTGACTCTCTGCAGTTTCTTACAGTCCTGGGCAGACCAGTTGCTGTACCAAGC
CATGATGTGTCCAGATAGGATGCTTTCTGTGGTGCATCCATAAAGGTTGGTGTGTGTCAAAGGGAA
>M00285:128:000000000-BF978:1:1109:17314:2060_1:N:0:46
ACCATTTCCTTGTTTTGCCAACGTTAAACTCAAGGACCACAACTACAAAGGCATAAAGAGACATATATGGTGATTGCTAT
ACCTTGTAAATGAATAAAAAATTGGAATTGGTTTATTATTGTCACATGTACTGAGTTATTGTGAAAAACTTGT
>M00285:128:000000000-BF978:1:1109:14353:2062_1:N:0:46
ACTTTCTTGTTTTCATTTCCAGCTGCTCTATAGTCCTCGTGTGCTCCATCTGATCCCAACTTCCAAAGGTCTCGTACTTG
TCCCTTTTCTTCTTGACTTAAATTCATCACTTCTCTGGAC
>M00285:128:000000000-BF978:1:1109:7383:2063_1:N:0:46
ACAGGAAAAAGATAAATGTTTTTCAAAGGCAATGCAGAACAAGTCCTGTTTCAAATGTGCTCATTCAATATGGCACTGCA
AAATCCTAGATCCCAGTTTCCTGGAAAAGTAATGTGAACATGCTGTACAGAAAATGATACATTAGGGATTTCAGAAGCAG
CATAAATGAAACGCTTATGCCAAGTGTATCAATTAAGCAAATCAATACC
>M00285:128:000000000-BF978:1:1109:17647:2064_1:N:0:46
ATACCCTCAGTGTCACAATGTTGATTGAAGAGCAAGATCACAGAGAACCCAAATGTGGCACACTGGTACAAGACTGGAAT
CAGGATCAAACACAGGCAGCAACTGGAAGGAATCTTGCCTCAGAGGTCTGAGTAGTAATTCCAACACAAACTGAATCTTC
AAGCAAGAATAAAGAACACAGGACTGCTCATGAGTAAACCACTCTAAGCAGTTAGGAACCGAAGATTGACCAGTCCTCTG
ACAACTAGTGCTAGAGAAACCCAGGTACTTATGCTAGGCCCCTGATGGGGCTCAGGTGTG
>M00285:128:000000000-BF978:1:1109:15215:2065_1:N:0:46
CATGTTGATTTCTCACGACAGACCCCTCAATGAAGATTGGTGTGTGTTCTCCCGACCTCCCTTTTCTGAAGTCCACAATC
AGTTCCTTGGTCACTGCAGCAAATTTCCTCTTTTTATTGCAGGTTTGACTGTGACAGCAGTAAAGGACTCTGGTGAATGG
AATTTGGAGGCAGGAGCACTGGTTCTTGCAGATGGAGGTCTTT
>M00285:128:000000000-BF978:1:1109:13652:2066_1:N:0:46
GCAGATTAACTAATTGATTCAGAGACTTCTATGTGCATTGACAAGTGCAATGGTATCCAGCAACATAGAAGGCATAGCTG
GACACTACTTTTGCTTAATTCAGTTGCACGTACCTGGCCTTTGCACAGCGCGGCCATTCGTGCAAAAGCAGGACTTTACA
ACATCCATGAGACCTGCTTCAGTTTAACATAACTGGAACCTGCTTGATTAGCCC
>M00285:128:000000000-BF978:1:1109:8934:2071_1:N:0:46
CCTTGTTGGAGATGGTCATTGCTTGGCAGCAGAAGTACTCATTACTAAGCCATGCCTGAGTGTCATCCTGGTCTTTCTCT
ATGCAGGCTTAGATGCCTTAATTTTCAGAGGAATTGATGAACCTCTTGCAGTCATCAGTGAACAGCCCTATTATGACTTG
ATCAGAGAGGGAAGGTCACTGATGAAGCAGCTGAAGGTTGCTGGCCTTGTACGCT
>M00285:128:000000000-BF978:1:1109:15036:2071_1:N:0:46
CAACCTGAAATATTAACAATTCCTTTCCTCCCACATGTACTGCTCGACCCACTGAGTTCTTCCAGCAGATTGTTTGTATC
TTACTGCCAATGTCTTTTTTTGGGGGGGCCTGATCACGTGTTCAACCGTTGCTGTCCCATAGCTGTAGCACACTGCTAGC
TGTTGATGATAATAGTGCAACTGAGGGAAATGCAGCACACAATCTTCCATTATGGTATTATAATACATTTCAAGATGTGA
ATCTCTCTTCATACACCACTTCCTCCCACCTCTTTCATTAAGTCGAGATTGTGCATTT
>M00285:128:000000000-BF978:1:1109:10458:2073_1:N:0:46
TGTAATTAACATTTCAGGGTGTTATGCTAGAGCCAAATAAATGTTACCAATCGTCTCAGCACAATGAAACACATGAAATA
CAACTGCTTTTATGCAGTTTGTGATTAGTGTTAGAGACAAAAATATCAAGTCAACCTATTCTGCTTTGAAAACGCTGTTT
TAGCCAAACTGGAATACATCTAATCTATCTGTAATTAACATTTCAGTGTGAATAGGTACAGTCAAATAACTCTTACCAAT
CGACTCAACAACATGTAATACATGAACTACAACTGTTTTCATTGAGTTACTGCTTTGCTC
>M00285:128:000000000-BF978:1:1109:7992:2074_1:N:0:46
GGTTTTAGCCTATACAACGCTGTTTTAGCCTGATGAGAAATCTGGTGATATTTCAGATTACCTTTTCAGGGGTAAGAGGT
ACAGTTAAGTAACTGTTCCCAAACGACTCAGCAGCATCACATACATGCACTACAACTGTTTTCCTGTTGATACTCCATGG
GTTTTGTGAAGAAACATGCAAATCAATGGGTTTAGCTTAGAAAACGCTGTTTTACCCTAGTGAGAAATCTGGTGATATAT
CAAGATTACCTTTTCAGGGGGAAGAGGTAAATGTTACCAAACTACTCAGCAGCATGAAAT
>M00285:128:000000000-BF978:1:1109:11692:2075_1:N:0:46
TGTTCCTCCAGCCGATTGTTTGTTGCTCTACGTTTTTACAAATGTGCTCTTTTTTATTGGTATTGGTTTATTATTGTCAC
TTGTACCGAGATCCAGTGAAAATCTTCTCTTGCAAACTGATCGTACAGGTCAATTCATTATACAGTGCAGTTACGTTGGG
TTAGTACAGAAACTAAAACCTCTTGCCGTTTCCAAAATTGCCTCGGAGTTTCTGCCTTTGGTGGAACCGGAGGCCGCAAT
GGCCCCGTCTCATTCCCGGCGTGCCCTGCG
>M00285:128:000000000-BF978:1:1109:10790:2076_1:N:0:46
TTTTATTTTCTCTCATTTTCCAATCAGAACCTTGAAGCCAGGGCTTACCATAGTTGGCATAGCAACCAATCAGGAGAAAT
TAATTATTTCGAAATGCATCAAGCAGCTAAATTCAAATCAGTTGGAAATAAACAATCTGAGTTCCTCCGAGCAAATAACT
TGGTTTTATTTTTCATCTAAAGGTGTAATGTGGGTGCTGATCACAGGTGTCAGATAAGTTAGTAATTGATAATAGAAACA
GCATAGATGTTAATACATTGTGTGAGACTTGCCTGAAAATAAAATGCTGAAA
>M00285:128:000000000-BF978:1:1109:17118:2076_1:N:0:46
GGAAAGACAAGGATAGCAATGTTTGTGAACTGTGGATGTTGAGAGATGTTGTAAATTTAGTTAGAAAGGAAAAGGAAGCG
CGTGTAAAGTTTATGAAGCTGAAAGCAGACAGGACCCTTAACAAATATGAAGAAAGCAGGAGAGAAAGATCGGAAGGAGC
ACACGTCTGAACTCCAGTCACTCCGCGAAATCTCGTATGCCGTCTTCTGCTTGAAAAAAAAAAAAAAAGAAAAAGAGAGT
GATAAAAGAGACAAGGCAGGCCAAGATCAATCGCATGTAAAAGAGTATGGTACCGATGA
>M00285:128:000000000-BF978:1:1109:20982:2076_1:N:0:46
GCACTCCAAGGATTGAGTTGTAAGTAGAATTCACTCCCCAAAGTAACAAAATTCCACAGTGATTAACTTAAATTGTTTGC
GGTTTTACTATATAATCCTTATTTCGATTAACATAATCATTTTCTTCATTCATGTGGAATTCATCTCTCAACATGTTTTA
ACCTGAGCTACAGTACTGATGGAATTGTCATTGTTAAGAGTGACTTCTTATGATAATCCCCACAATGCATTCTCAAGAC
>M00285:128:000000000-BF978:1:1109:14053:2076_1:N:0:46
CTGCCTGCGCATGTATGTCTGCGTGTGTGTGTGTATGTGTGCGTGCCCATGCGTTTTGGTGCATATATCTGTGTGTATAT
CCATGTCTTTATGTGTAGTCTGTGTATATGATGTGTTTCTACATCTGTGTGTATCTATGCCTGTGCCTGTGTATGTGAAT
GCATTCTCTGTGTGAATGTGTGTGTTTCCACATTTGCTTCCGTGGATGACAGATTATTGTAACACAGGATCACTGTGATC
CTGATGTTAGGTTATTTTGTATCTTTGCATAGTTTAATATATTTGTTTCGACTCTGATTT
>M00285:128:000000000-BF978:1:1109:11417:2077_1:N:0:46
TAGTATGTGCCCTCAGGCTCCTGTATCTACTGCCTGATGGGAGAGGAGAGAATAGAGAATGACCTGGTGGGTGGGGTCTT
TGATGATGCTGGCTGCTGCACCAAGGCAGCAAGAGGTATAGACAGAGACCATGGAGGGGAAGCTGGTTTCCGTGACGTGC
TGGGCTGTTTCCACAACTCACTGCAGTTTCTTGCAGTCCCGGGCAGAGCAGTTGCTGTACCAAGCTGTAATACATC
>M00285:128:000000000-BF978:1:1109:13860:2078_1:N:0:46
CACTATCCTCATCCCTCAATTGCTTTAAAACCCAGTAATCATTAAACAAGCTCGATGACTAAGCCTTCATCACCCTCAGC
TCAGTCATAAGCTGCCTACTCTTGATCCCAAAATTGTGGCCCCCCTCAATCATGATGCCTCAATCAGACGAAACATCCTC
TCTGCATCCTTAATAATGAGAATTAAGAATTTTCTAACTTGTAATGAGATCACTCATTCTTCTGAACTCGATAAAATACA
GGCTTAGTCTACTCTATCTATCCTCATGTGGCAA
>M00285:128:000000000-BF978:1:1109:7849:2082_1:N:0:46
CCCTATCCACCTGCGAGGCAACTTTCAGTGATCTGTAGATATGAATCCCCAACTCCCAAAGTTTAATAAAGAACAAAGTT
AAAAAGGACTCACTTTTACATTATTATCAAGGAGTGCTATCAATAGTAGCTCAGATTTGTATGTAACTCCTTATAAATAA
ATATATGTTGACAGAAATAAGTAACAGATATGGAAGTAAGGGAAGTAGGTCAGCTTCTCAAGTTTGAGCATAATTCACCC
AGCCAGCTTCACGGTTATCTGACACCACTCAAAATGTCTGCCTCCCAGGCACCTTCACCC
>M00285:128:000000000-BF978:1:1109:9322:2082_1:N:0:46
AGCTTTATGACTGAAGAGGCAGGGATGCTACCCACTAATGCACAGCTGACACCTGTAAAATGCATCAGTAAAGTAATATG
TGACAGTAATAAAGGAAACTCGTGGAAGAAAGGAGATAAAATTGGTGTGCAGCCAGACAGATGAGTCAGCACCACATTTG
GAT
>M00285:128:000000000-BF978:1:1109:7589:2084_1:N:0:46
TGGATAACGTAAAAGACTGGGAAGAATATGGCAGATGGTGTTGAACACGGCCAGATGTGATGCGCTGCACCTCGGGAGAT
TAAGCGTAAGGAGGCAGTACGCTGTTAATGGAAAGAACGTTAATTTAGCAGAAGGATCTTGGGGTCCAAGTTCACAGCTC
ACTGAAAGTGGCTACACAGGAAGTTATGCTACAGCTTTATAAAACTTTAGATAGGCTGCATCTGGAGTATTGCAGTCGGT
TCTGGTTGCCTCATTATAGGAAGGATGTGGAGGCTTTGGAGAGTGTGCTGAAGAGG
>M00285:128:000000000-BF978:1:1109:10993:2086_1:N:0:46
AAAGCGGAATACATTGATTTACCACTTACTAAACTACACCAGTGTAGGAACTTGCTAATAACAATGGTATTGAATGTATT
TCATGCTGCTCAATCGATTGGTAAGATTTATTTGGCTGTACCTCTTACCCTTGAGAAGTCAATTGCAGATATTTCACAAG
AATTCCAATTTGGTTGAAACAGCGTTTACAAAGCAGAATCTATTGATTCACGACTTTGTACTCTATCATTATGTAGAATC
TTGCTAAAACCAATCCTATTTTATGTATTTCATGGTGCTGTGTCTATTGTT
>M00285:128:000000000-BF978:1:1109:17014:2088_1:N:0:46
GAAGAAACCATAGACAACTGGTCACAGGTGTGCTTATCCAAGCTCAGTGCCCACTGTGAACTGATCCTAGCTCACTGTCC
AATGTGAACTGATCTTAGCTCATTGTCCACTGCAAACTGATCCTAGCCCCTGTACATACTGATTAATCACT
>M00285:128:000000000-BF978:1:1109:23487:2088_1:N:0:46
AATGTTCTAAATAGCATTTGCTGTTATGACTCCTAAGTGATAGACAGTAGTGTCTTATCACCCTGGGGGAGTAGTACACT
GATTAGTGTGTCTACATTTGCCCTGATAATGGTCCCAGTGTGGCCAAAACAATATGAGAACATAACAGAGGAACATATGA
GAACATAACA
>M00285:128:000000000-BF978:1:1109:16078:2089_1:N:0:46
CACACTGATACACACACACACACACTGATACACACACTGATACACACAGATACACACACTGATACACACGTTCCCAC
>M00285:128:000000000-BF978:1:1109:17774:2089_1:N:0:46
GCCTGTATTCATTTGTCTACATCCCTCATAAGTTTGTATACCTCTGTAAGATCTCCCCTCATTTTCCTGAGCTCCAGGGA
ATAAAGTCCTAACCTATTCAACCTATCCCTGTAAAGTAGGAATAGGAGTAATCTTACATCTTCTATCAGACCACCCCACA
CCCTCCTTCACTCCAGGGAAAACAAGGCCAGCCTATCCATTCTCTCCCAATAACTAAAGTCCAGGAAACATCCTAGTGAA
TCTCCACTCCCCAGCACAACCACA
>M00285:128:000000000-BF978:1:1109:7387:2091_1:N:0:46
AGGTGACCATATTTGCCTTGAAGCACAATAAAAGGTACTGATTATGAGAAGTGTTTCTGAGAGAACTGATAAAGGTCAAG
ATTTTGTATGCCCTAACAATGGTAAATCAGTGAAGTTATTCCCCTCTGCAGTGCCCTCATATGCACTTCAAAGGCATGGA
CTTTCTCAATAAGCTAAAAGTTAGGAATGGCATATGTGGCTCCCCAGCTCAGTGGATGAAATAGATCGGAAGACACGTCT
GAACTCCAGTCACTCCGCGAAATCTCGTATGCCGTCTTCTGCTTGTAAAAAAAAAATTA
>M00285:128:000000000-BF978:1:1109:20464:2092_1:N:0:46
GCTGTAGGTTCAAGAGTCACTACGGGCTCTTGGACATAATATTCTTTCTTTCTTTTTCAATCTTTTTATTGATAACAAAT
CATTACAGGTTAAGATATATAACTACAATGTTTACACATGTATTATAAAAATATCAAGTAAATCATATGTAATCATAAAA
AGAAATCAATAAAGTATGATGTATATA
>M00285:128:000000000-BF978:1:1109:20248:2093_1:N:0:46
GGTTTATCATTCAGTTGTCAATCATACGAAAACCATTACAGGTACGCAACAGACACAAGCAAACATAGAGTCAAACAGCA
TGGAAACAGGCCCTTTGGCCCTGCTGGTTCATACTGAACAAGATGCCCCATCCTAGCTAGTCCTACTTGTCAGCATTTTG
TCCATAACATAGAACATAAGAGCATAGAGCATTACAGCACAGTACAAGCCCCTCAGCCCACGATGTTGTGCCGAACATAT
CCTTACCTTAGAAATTACTAGGCTTACCCACAGTCCTCTATTTTTCTAAACTCCATATAC
>M00285:128:000000000-BF978:1:1109:14197:2093_1:N:0:46
GTGGGAATAGAACAAGGGTAACACTAACAACAACATTTATATGGTGCTTTGGCCCCGTACATCAATGCTGAATATGATGT
GCTTATCTATAATAATCTTTTTTTCCAGTACTTGGTCTGTT
>M00285:128:000000000-BF978:1:1109:17850:2095_1:N:0:46
GCAGATCACCATGAATTTTATGACACCATCTGCACCACAGTCTATTTGTGATCATTGCAGGATTGTTGTGACAAAAGAAT
AAAACAAGCAAAATTTGAGCTAAGCAATGTTAGCAAGCACACCAAAGTAGGAATTTTGCACTAGCTGGTAACTTTATATC
ATGGATATTTTTTTGCACAGTACATTTTGGCTGACCTCAGTTTCTGCAGCCTATCTTCAGAATTTCAGCAGGTTGTGCTT
GAAGACTCTGTCGTGAAAAGGGATCTTAATGTATCAATTATCCACTCTGAGAGTGGATA
>M00285:128:000000000-BF978:1:1109:18467:2095_1:N:0:46
ACAGCACGAGAACAGGCCAATCAGCCCACAATGTCTGTGATGAACATGATGCCAAATTAGACTCTTCTGCCTTTACACGA
ACCATATCTCTTCATTCCCTGAATATTCAACACCACTATCATATCTGCTTCCATCACTACCCCTGGTAGCCCATTCCAGG
CACCTACCGATCCTGTGTAAAATAAACTGACTCCACTCATCTCCTTTAAACTTTTCCCCTCTCACCTTAAATGTACATCC
TCTAGTACTTGACACTTCTACACTGGGAATAAGATTCTGTCTACTCTATCTATGCCTCTC
>M00285:128:000000000-BF978:1:1109:13199:2096_1:N:0:46
CAAGCAGGTGGGGCACTGGGCCAGGACCTGCGTGCACTGTCAGACAGCCAAGGTCCAGCGGCACGTGAAGGCTCCCCTCC
AGCATTTTCAGCCAACGTTTGGCAAGTTCCAGCATATCCACGTGGACATCGTCGGACCACTGCCAGTTTCCCAGGGCGCC
AGGTACATTTTCACTGTGGTGGACAGGTTCACCAGG
>M00285:128:000000000-BF978:1:1109:16539:2097_1:N:0:46
CACCATTCCTTCACATCTGCTGAAAATTCCAAAACACCGAGGTATTTATGCCCCCTGTCTTTCTGTTGCCAATTATCACC
CTTCAGCATTCAGTAAAAATTCCGAATGCAATGAATGATTGGGTCACCCCTGCAGACTGGGGCTGAACTCACTAGAGATT
CATCTGAGTAACGATATTTCCGA
>M00285:128:000000000-BF978:1:1109:17197:2098_1:N:0:46
AACTTTCACAACCCTACTCAATTACCTTAAATAAACACACTAACCCTAGTTAATTCTACCCCTAATGGAAACTAACCCTT
ACTCTTATGATCCAATAAAAAAAGAGGATAAAAAGAAAAACACTTAACTGCCCTGAAGACCTCCGAAGCTTTCCGAAGTC
CCCCGAGTCGAAACACAAATGGCCTCCAAGGTTTACCTTGCTTTTTAAGCTGCCCGCGCCGCGCCTGCGCAGACCAGCCC
CCACTCAAGTACTTAAAAACTTTCACAACCCTACTCAAGTCCTGATGCAGGGTTTTGACC
>M00285:128:000000000-BF978:1:1109:24109:2101_1:N:0:46
GATAAGACAATTGAACTGTTCCCTTATATGTTGAGATGGACTCTTGACCTCACAATCTACCTTGTTATGACCTTGCACCT
TATTGTCTATCTGCAATGCACTTCCCTGTAGCTGTGACACTTTACTCTGTACTCTGTTTTTTTTACCTGTACTACCTCAA
TGCACTCTGTACTAACCTAATGTATCTGCACTGTGTAATGAATTGATCTGTACAAATGGTATGCAAGACAAGTTTTTCAC
TGTACCTTGGTACAAATGACAATAATAAACT
>M00285:128:000000000-BF978:1:1109:21151:2102_1:N:0:46
GGGTACGAGATACAGTCGAATAACTGTTACCAAACGACTCAGCACCTTGAAATACATAGGCTACAGATGTTTTTCAAAAG
TTACTCCATGGGTGTACTGTAGAAAGTGGCAAATCAATGGATTTGGCTTAACAAAACGCTGTTTTAGCCAAATTACAAAT
CTGTTGTTGTAACATTGATTAACTTTTGTAGGGTAATAGATAGAGTAGTATAACTGTCATCAAACTACTCAGCAGCTTGA
AATACATACAGTACAATTGCTGATCAATAGTTACTCAATGGGGTTAGTGTAGAAAGTGGC
>M00285:128:000000000-BF978:1:1109:7961:2102_1:N:0:46
ATCTTCTGCCCGATGAGAGAGGGGAGAAGAGCGAATGTCCGGTGTGGGTGGGGTCTTTGATTATGCCGGCTGCTTTACCG
AAGCAGGGAGAAGTGTAGACAGAGTCCATGGAGGGGAGGCTGGTGTCCGT
>M00285:128:000000000-BF978:1:1109:19641:2103_1:N:0:46
GATCTACACTCTTTCCCTACACGACGCTCTTCCGATCTGGACTACACTCTTTCCCTACTCTACGCTCTTCAGATCAGAAC
TACACTCTTTTCCTCCACGACGAGCCTAAGTTCTGAGTCATAAGAATTGCCTCATTTGCAAGCCACCAAACTAGAATCAG
GCCCGTTACCGGCATTGCACTGTCCGAATTACATACCTTAAACATATAAGACTCCAGTAGCCGGGGCAATGTCATTTAAG
CATGTAGGACCTGAAACACTACGCACTATTTGAAATTGTCCAGTACCACTAGAAAACTG
>M00285:128:000000000-BF978:1:1109:18246:2104_1:N:0:46
CCCGCCCCTGTGCCCCAGTATTTACCCCTGTACCTCACTGTAACCCCCTGTACCCCCCTCCCCCCCCCCCGTTCCGAAGA
ACCTCCCCCCTTACCCCACTCACTCCCCCCAATCTCCTATCCCGCCCCCCCCCTCACCCAACAAACCCCCACCATCCCAG
CCTCCACCCCCATCGCCACCCCCTCCCCCCCCTCCCCCCCCACTCGCCCACCCCCCACCCCACCACCCCTCCCCGACCTC
CTCTCTCCCTGTACACCCCACCTCCTCGTCTCCCCCACGTCCGACTCACCTCCGACCGCT
>M00285:128:000000000-BF978:1:1109:12025:2104_1:N:0:46
GTCGAGAGGGATGGAACGTATGCAGATTTTCCAAGGAGCTACCAGGAGGCACCCAGTGAATGACCACTGAGCAGGGTCAG
GACCAGCAGCTCAGTGGGCTGGCAGCTGGGTGGGGAAGGATGGGGACTGGTTTCCACAGGAACGGGGGCTCCACCAACTG
CATTACTGAGACTCCAGGCTCCTCGGATGGCACACTGGTGCAGCGGTCTGCACAGCTCCAGAGACCCAACCCCTGGCGCT
GTCTGTGTGGAGTTTGCATGTTCTCCTCATAACCGCGTGGGTTTTCCCGGGTGCTCCCGT
>M00285:128:000000000-BF978:1:1109:12887:2104_1:N:0:46
GACGGATCAATTCCTGGTCTCAACACCACTTTCTTGCTCTTTTCCCATACCCTTCACTCCCTTGCATGCCAAATATTTGT
CAGTCTCCTTCTGAATATATTCAATGACTCCACCTCCTGCATCTCTCTCAGATGGAGAACTTCTTGACTCTCTGAGAGAA
GAAATTCCCCTCAATTCCATCTTAAGTTGATGGCCCCTCATTCTGAAACTATGCT
>M00285:128:000000000-BF978:1:1109:23710:2105_1:N:0:46
TAAAGTCATTGTGTCAATGGTAAAGTTAAACAATAATTCTGCAATATTAAATTGTTGTGACCAACAATTCTTGACACATC
AAGTTATTACTTAAACTGCTTCCAAGATCTAGAGAGGTTCACCAAAATGACTTGTTTCAGCAATTGAAGAGTAAACCATT
TCTTCATCCACTGATCAACCCATCTTGAGTTCACAAACAATGGAACAGAGTTAGGTGAGTTTAGGATAACACTTCAGGAA
GATGCAGAGATGCCAGGGTTTGTGCTGTGCGGCCACTGGCCATTTTAAACCTATTTTTTT
>M00285:128:000000000-BF978:1:1109:18983:2108_1:N:0:46
AAGAACAGCAGGGGAAAGGGAACCAGACACAAGAGACGTAGGTTTAAGGTGAGAGGGGAGAGATTTAAAAGGGACATGGG
GGCTACTTCTTCACGCAGAGGGTGAATGAGCTGCCCGAGAAAGCAGCTGAGGCAGGTTCAATAACGGCATTTA
>M00285:128:000000000-BF978:1:1109:21730:2108_1:N:0:46
GTGCCTCGAGGATGTGATGTTGAAGCCCTACCTCCACACCTCCAGAACACGTGGCAGCCTTCAATGGGAGGCAGATCTGA
GTGCCGGGCCTTCCTGCAAAAGCCCTCAAGGCTATCCAACACTTTTTCAATGCTTCAGACATTCAGGTGCTTTTCAACAA
AATTAACATGTTTTTATATACCTTTAAATAAAATCGTTAAAGAAATCTAAAAAAAATGGTTTTAAACACACCAAAACAGT
AAGAAATAATTAAAAACTGGAGTAAAA
>M00285:128:000000000-BF978:1:1109:12356:2110_1:N:0:46
AACAGTATGTTTCCAGTGTTAGGATATCACAAAATATTAGAACTGTTGTCCCTGTTATAATCTAGGGAAACACAGCCACT
AATCTGAACCACAAGTGTGACAAATTACTATGTGAATGAGAATAATCTGTTTAAGGCATTGATTGAGAGATAAATTCAGC
CCAGGACTGAAAAAAATTGAAGTGCTGCCCTGGGATTA
>M00285:128:000000000-BF978:1:1109:22671:2111_1:N:0:46
TTCCTGCAATCATCCACCCAAAAGCACAGCTCCTTCCCCGGTCAGCACAGTGGGATCGTTTCCCTCGGTGAGTCCTGATC
CCAGAACCGGCGATCAGAAAGATCCCAGAACTTTCCCCGCTCTGGTCCAACATCATTAGTGCAAATCCCTGTGGGAAGCC
CGCCGATTGTCCCGGGAGCCATCTAAAAACGAAGG
>M00285:128:000000000-BF978:1:1109:19428:2113_1:N:0:46
TACGCTAACCGCTACACTACTCTCCTCTCCTATAACTCAGTCCCTCTAAACCTGGCAACATCCCTGTAAATCTTTTCTGC
ACTCTTCCCAGTTTAATAAAATCTTTCCTACAACAGGGCGAGTGAAACTGAAATTAATGCACCCTCACCCAGGGGCACAA
GCGGCTGCACTCTGGTGACGGTTAACCTTATAACCAAGTCGAAGTCCGTTTCTACGAAACC
>M00285:128:000000000-BF978:1:1109:18343:2115_1:N:0:46
CCAGTACTCTGTGCTGGAACACGTATGTACGTAAGGGAGATCTTCTGGGGTGGGGTGGGTGTGTGGGCTGTGACCTGCTT
GAGGGCAATTAAAACCTGAGGGAGCCCAACACAGGAGCAACTCAAGGGTCCTGTTGTCTATGTTCCTCTCAGCAACACAA
TACCCTGGGAACGATGACATTGCCTGCTCCTTTAATGCAAGATCGGAAGAGCAACGTCTGAACTCCAGTCACTCCGCGAA
ATCTCGTATGCCGTCTTCTGCTTGAACAAAAAAACATAGACTCAATATATAACTCAACT
>M00285:128:000000000-BF978:1:1109:8856:2116_1:N:0:46
CCACATATCTTCTGTACATTTCCCAGAGAACATCTGTTCCCAATTTAATCTTTCAGTTTCCTGCCTGAGTGCCTCATAAT
TCCCTTTACTCCAAGCAAACATCTTTCTAGTATGCCTGTTCCTATCTCTCGAGCAAACATCTTTCTAGTCTGCCTGTTCC
TATCTCTCGCCATTGCTAACATAAAGGAGAAAGAATTATGATCACTATCACCAAAATGTTCACCCACTGAGAGATATGGC
ACCTGACCAGGTTCATTTTCCAGTATAAAATCAAGCACAGCCTCTCCTCTTGTAGGACT
>M00285:128:000000000-BF978:1:1109:10047:2116_1:N:0:46
NNNNNNNNNNNNNNNNNNNNNNNNNNNNNNNNNNN
>M00285:128:000000000-BF978:1:1109:22297:2118_1:N:0:46
AAACCAGCAACCAAAGAAGCACACCTATTCATACTTCAGTGTCAAAACTACTTTATTAATAACTACATCCGATAATACGT
AAAATAAGAATAAAAAGTTAGTATATTAGTACACAATAAAATATTAGAATCTTAAACTATAACCACAAAAACGACTCGTC
GTTTGTGTGCGGCAAGTTCCTAAACTCCAAGTCCAGGAATTAGTTCTTAAAGTTCAGTTCCATAAGCCGTGAGATGGCAC
TGCTTATTGAAGGCCTAAAAAAGCCTTTAGGCTTCTTCACAAGCACCGTCCACCGAAGAC
>M00285:128:000000000-BF978:1:1109:17921:2122_1:N:0:46
TTTAACATCCTTTTTAACTCCATTTCAATCTGCTGGAGGAACTTGGTGGGTTTTTTGCATTGTTTTCTCTCGAATGTCAA
AGGCTGATGGGCAACCTGATAGAAATATATAAAATTATGAGTGGCATTGATAATGTAGATAGTTGGAGTCTTTTTCCCAG
GGTGGAAATGTA
>M00285:128:000000000-BF978:1:1109:16493:2124_1:N:0:46
AGGACCTGCCCTTAACAAAGCCATGCTGACTATTCCTAATCATACTATACCTCTCTAAATGTTCATAAATCCTGCCTCTC
AGGATCCTCTCCATCAGTTTACCAACCACTGAGGTAAGACTCACCGGTCTATAATTCCCCAGGCTATCCCTACTACCCTT
ATTGAATAAGGGAACAACATCCGCAACCCTCCAACCTTCTGGAACCTTCCCCGTCTCTATCAACGACGCAAAGATTATCA
ACAGCAGCTCTGCAATCTCCTTCCTCACCTCCCACATCAACCTGGGGTACATCTCATCTG
>M00285:128:000000000-BF978:1:1109:22842:2125_1:N:0:46
CTGTTTTATCCAAATACGAAACGTTGCTATATCAGCATTTAACTTTTTAGTGATAAACGGTACAGTTAAATGACTGTAAC
CAAACGACTCAGCAGCATGCAATGCAGACACTACAATTGTTTTTCAATAGTTACACCACAGAAGTTGTGTAGAAAGTGAA
AAATCAAAGGATTTAGCTTAAAAACGCTGTTTTAGCCATATAAGTAATTTGAT
>M00285:128:000000000-BF978:1:1109:13846:2129_1:N:0:46
ACAGGGATGGAGAGTTATGTACATGGTTATGGGCAGAACAGATTAGTTTAGTTCATTTAAAAACTTGTTAAATTGGTCCG
GCAAACATCGTGGGCCGGAGCGCCGGTTTCTGTTCTGCAGATCCGCATTGTATT
>M00285:128:000000000-BF978:1:1109:17192:2131_1:N:0:46
TCACTGTGTCATCAAATCCATTTCTCATTCAAGTGATAGTCATCCCTCTTTACATCTCCTTCCTTGTGATAAAATTGCCT
TATGAAATCTTTCCATGTTCAAGATACTATATAGGTGCACGTTATTCTGCTCTTGCTGTTGGCAACAAAGTATGCAGTTC
GCTAAAAACTCTGTTCAACACTATAGTTTAAAAAATGCACTTCTTAATAAGGTAGATGTAGGGAAGTCAATTTCAGAACA
TGTGCACCATCACTAACATATATATTTATATATATAGTCACTAATGACTTTGATACCAT
>M00285:128:000000000-BF978:1:1109:7572:2131_1:N:0:46
AGGAAATTTGGCATTCAGCTTATGAAGGGCAAATTATTCTGAAGAGCACTCATTACATAACAGATGTAATTGGTTGCTGG
GCAGATGAATAACGTCAGTGGACTCCTATAACAAACACAGGCAATGTTTCATAAAGGAGTCAAAATGTCATCCTCCAAGG
AGGTGGTCAAATATGTTGAAAGGTCTTGGTCAAACCTATCTTGTAATTGCAGTGATTCCATCTGCTTCAGCTCTCTGTCA
TTTCTACCTATCACCTCCCTGCTTCTTACATCATTCCCACTTCCCAAACTCTCCTCACCT
>M00285:128:000000000-BF978:1:1109:17937:2133_1:N:0:46
ACAGGAGGATGACTTCCGATGAGAAGGAGCAATACTGTCTTCTGATCAGTGGGGGTCGGGGTCACTGCTGTCACGTGACA
GTCATGTTGATTTCTCACAACAACAACCTGCTACTTATAATATGACATCAACAGATGGGAATTATACATTGGAAATTTTC
CAGTATGTGCTCCTCACAAACAATTGGTATGCAGTCCCAATGCTGCTGATCCACAAGATAATAATTATCCACACCTTGCA
AACACTTATCTACACTCAATAACTAATACCAAATTTTGACTCTAGTCTATCCATTTTTCT
>M00285:128:000000000-BF978:1:1109:7866:2135_1:N:0:46
AAGGGATAGGGACATTTTGAAGAGATTTGTTTAGTTATACGTTCAATTACTAGGCACAGTATGGCACAGTACGGTAGTGT
AGCAGTTAGCATAACACTATCATAGTGCCAGCGACCCGGGTTCAATTCCAGCCACTGTCTGTAAGGAGTTTGTATGTTCT
CTCCATGGCTGCGTGGGTTTCCTCCGGGTGCTCCAGTTTCCTCCCACATTCCA
>M00285:128:000000000-BF978:1:1109:9510:2135_1:N:0:46
GGTTGCAGGAATTATTGGTAGCAAGACACAAACATAAGGGATTTTACACTAACCAAAGGAAGTAAAGGTCTGTATGTTTT
TAAATCTGACTGTTTTCCTTAAAACCCTGTCCACAAAATTTACAAATCCACAGAGAAGCAGCAACCGTAGTTTTCACCAA
GTCTGGATTTAGCTCAGAAGCCTTTGGAA
>M00285:128:000000000-BF978:1:1109:9979:2135_1:N:0:46
GGAAAAAATTTGTGCTCGATTATATGCTTTATATATGTGATACGATCACAAATGTACAATGTACTTCACTTACAAAACTC
AGTTCCACTGATGCTAACGAACACAAATTTCAGAAGTGGAAGACAATTGCAGACTTTATCACATATACCTCACTTAGGAG
GGATCCTTACTAAATAAAAAGGTGGAATAATTCAGTAGGAGAAATTCACTTCTGAATCGACTGTAGAAGCCCAATAAAGC
TTCGGGATAAAGGGGTGTTAGAAGTAAAACTTCATCTTCTACCTCATCTGTGCCTCACCC
>M00285:128:000000000-BF978:1:1109:7993:2136_1:N:0:46
TAAACAAAACAGCCCTGACTTCCCAAGTCACAGGAACATTTGTGAAAGATTGAGAAGAAACCCAACAGTCCCGTCATATC
TCAATTTACAGCCGACTACATCACAACAAAACTTCTAAACAACTATTTGTGCCTCACACCAGGGAATAGAAAATACAGAA
AACTATAAGCGATGCACATGATTTTTGATATACAACTCACACACACACACAAAAGAAATC
>M00285:128:000000000-BF978:1:1109:23303:2138_1:N:0:46
AACACCTCACCAAGGACAAATTTCTGGCCCAAGAAATTTAAGAGTAAACAAGACATGTTTATATTCAGAAGATTGTGATA
TTGTGCAATGTATCACTGGAGTTAGTGACTGAGACAGAAACCATTTCAACATGGTTAGCCTAGTCAAAAGCACAGGAAAA
GACAAAGGACCAGGGTCCACAGGTAGAATTATGAATACCGCTGGTGTTCAGGATAAGCACCAACACACACTGGTTGGATG
AATCAGGCTGTTCCATATTGTAATTATAATCAATTTTCAATCAATTCCCTTCTCGTCTG
>M00285:128:000000000-BF978:1:1109:9210:2140_1:N:0:46
AAACCTTTAATATGTTTCCTCCAAATTGCTCTAATTCAACTACTTAAACACTTCTTTAAAAAAAGCATTTTGGTTGAAAA
AGGGAGGTGTCTTTCACAACCTGAAACTCAGTCCATGATATCTTCCCAAACACGGAATATCCGTAAGTAATAAAGATGAA
AGTACAATCAGTTGCAAGAATTCTCCCTAATACGCTGTTCATGCTGATGCTACCTAATTAGTTAATCTGGTTATTTCTGT
G
>M00285:128:000000000-BF978:1:1109:15966:2141_1:N:0:46
CCCATAATAGAGGAGGCTGAAGTTTAACTGATGCCAGAATTAGTGGGTAGTTAAGACCTATTAGCTAAGAAGCCGATAAC
TAGGAATCAAAGGTGTAAGATAATCAGTAGGATTAGAGGGAAACTGATGAAAAGATTTTCCGTCCAGAGGGTGGCAGGTT
GAACTCTGGAATGCTAAAGCCAGGTATTGTCAAGTAAGTGAAAAAGCTTTTGAATGGGAACCTGATATGCCATAACCTGC
ATGATGTAGATTTGAGAGCTGAAAAGTGAGATTAGGCTAGACAGCACTTTACCATCCAAC
>M00285:128:000000000-BF978:1:1109:21284:2141_1:N:0:46
GACCACAGATCCATGCAGCGTGGCTCTCCATTCCAACCACTGCCAATCAGTTGGCGAATTCTTCGCCCATTCCATTGCTG
CCACCAAAGTGATTATTCTGGCGACCTGTTTGTTATCCTCAAACTTGCAATCATATA
>M00285:128:000000000-BF978:1:1109:21470:2142_1:N:0:46
AGTTCCACTTCACCGTAAAATGTTAGCTGCAGATATATCAGAAGATTGTACATTTGGTTAAAACAGCGTTTTCAAAGCAG
TATGAATTTATTTGGCACTTTGTACACTAAAACTAAGGAGTAAGTAGATGAAAACAATTGTACTCCATGTATTGCATGGT
GCTGAGTCGTGTGGAAACGTGAATTTGATTGTGCCTCATCACAGTAAGAAGTTAACTGCTGATATATCAAAAGATATTCC
ATTAAAACA
>M00285:128:000000000-BF978:1:1109:15891:2142_1:N:0:46
TCGGAGAAGGTGATATTTAGTGGGAAATAAATTAACACCTCAAACTTCAAAGCAGTATTTAAATTGTCTGTTACTCTACC
TCAATATGCTAAGTATACAACTGAAAAAGAAAGTTACTTCAAACAAAAAAATTGCATCCAAGCCAAGTAAAAATTGAAGA
GTTGAATGCATTTCTGTATTTAATCCATAC
>M00285:128:000000000-BF978:1:1109:10585:2143_1:N:0:46
TGTTGCGGGATGATGGTATTGAAAGCGGAGCTGAAGTTGATGAATAGCAGTCGGCAGTATGAATCCTTCTTCTCTAAGTG
ATATAGTGCAGAGTGCATGGCAGAGGAGACTGCATCATCTGTGGACCTGTTTGCCCGATAA
>M00285:128:000000000-BF978:1:1109:14061:2144_1:N:0:46
GCAGATGCTCAAGACGCGAGGGCATGCCTTTAAGGTAATTGGTGGAAAGTATAGGGGAGATGTCAGAGGGAAGTTTTTCA
CCCAGAGAGTGGTTGGTGCATGGAATGCACTGCCAGGGGTGGTAGTGGAGGCAGATACATTGGACAGGTTT
>M00285:128:000000000-BF978:1:1109:19353:2145_1:N:0:46
NNNNNNNNNNNNNNNNNNNNNNNNNNNNNNNNNNN
>M00285:128:000000000-BF978:1:1109:18971:2149_1:N:0:46
AATTTTTGTACCATAATTAATGAATGCTTGAAGTGATAAATATTGCTTAATTTAATTTTTCATTTTTTGCATGTAAACCA
ATTATATCCACAAGAGCAGATGTGTAATGTGTCTGTTTTTCATAATTGTTCTCAATTCAGCTCCATAAAATCTCTCAGCA
AGCCAAAAACAGGCTCTACACGGGACATGTG
>M00285:128:000000000-BF978:1:1109:8086:2151_1:N:0:46
GAAAAATGAATAATAAAAGGATAGAATAAGTTTTTTGACACAGATGACATCTTACTGCCGCACACCTAAAAAACTGAACA
AATAAATTGCTTGTTGAGGGACTTGGATAGTTGGGTAAAAATTAGATATATTTGCAGCAATGTAAGTATACACGAAAATG
GAATGAGAATACAAGTTCATGTGGAGAAAAACATGGTGTGAATCTGAATGGACTAAATGTTTGA
>M00285:128:000000000-BF978:1:1109:15659:2151_1:N:0:46
TCCAAACCTCATTAGGAAATCTCTACTGGAGTTCCAGAGAAATCAGCTGGTGATCAGCAGAGAGTCGGCTACCTCCAGCT
GATTCAGGTCCATTAGAAAACCAACTTATTAAATAGGGTTCAATACTACTAAGTGTCTCCAAGTCAGAAAGCTGATGGTT
TCCACTCTGGTGCA
>M00285:128:000000000-BF978:1:1109:8850:2158_1:N:0:46
TGAGAATCCTGGGAACCCGATCAGTAATATCCTGGACCCTGGCACCAGGGAGGCAACATACCATCCTGTATTCATGATCA
CTTCCACAGAATCTCCTATCTGTATCCCTGACTATCGAGTCCCCTATCACCACTACATTTCTCGTCACCTTCTTCCCCAT
CTGAGCAGTAGTACTGGTCATTGTGCCAGTGACCTGGGTACTAGTGCTTGGTCCCTGAAGGCTATC
>M00285:128:000000000-BF978:1:1109:18117:2164_1:N:0:46
CTGGAGTGTCGACATTTCAGTGTAACAAGGGGAATTACAGAAGGATGAGTGAAGAGGTGGCCCAGAATGATTGGAAATAT
AAGCTTGTTGGAGGGACGGCAGAACAAAAATGGGTGGAATTTCAACAAGAACTAAGGAATATGTAGGATAGATACATTTC
AAGAAAAAAGAAGGTTTTTTCTTGGAAAATAGGAAAATTGAAATAGGACACAAATGTAGATAACGAGAGAGGTGAAAGCT
AAAATAAGAGCAAAAGGGAGGGCATACAAGAAATCAAGAAGAAGCGGGAAAACAGAAGAC
>M00285:128:000000000-BF978:1:1109:17322:2165_1:N:0:46
GAAATAAGGAGAAGTGGAATGGGCTGCAGCTGGGTGCTGGCATGGACTTGATTGTCCAAGTGGTTCCTTTCTGTAGATTT
TTAAACATTAAGGGGATTGAGGAGTATTTGGTTAATGCAGGAAAGTGGCACAGAGGTTACTGAATGGCAGACCAGGCATG
AGGGGCTGAATGGCCCACTCAGGATTCTATTTCTTATTT
>M00285:128:000000000-BF978:1:1109:21802:2166_1:N:0:46
GCTGCACACAAAGATCTACTAATCTCTATGGCATCCCCCTCATTATTCTAAATATTTTAGATTTGATGACGATATGCAGA
TCAACTCCTCATTATCAAAGCATCAAAGATAAAATATGTTTCTTGTTTACACTGTATTTTGTAAAGCTTCATAGTGGAAG
ACCAGACAGCTAGTCTCAAAGCATGTTCATTCAGTTCCTAT
>M00285:128:000000000-BF978:1:1109:13768:2166_1:N:0:46
TCCTTGTTTGTGATTTTCACACTCATAAAACCTATCTCAACATCTACTCTATAACATCTCCTTAGGATCTTATACATTTG
AATAATTGAAATACTTGCATCATCTTTAGCCACAGGTGA
>M00285:128:000000000-BF978:1:1109:11034:2169_1:N:0:46
CCTTGCAGACGAGACATTAACCGGACACCCCGTCTGCAGGACGTAACAGATCCCACAGACACGTTCTCCCCCCACCCGGG
TCCTCACCCCTCACCCAGACTGACAGTCTGCAACTGTGTCTCACTGCTCTCTGTGGGATCTTGCTGTGCACGAACCTTCC
GCTCAGCG
>M00285:128:000000000-BF978:1:1109:18298:2169_1:N:0:46
ATAACATGCAACATTCCTTGTGACTGACTAGAAGAGCACTGCAGGTAACTGAAAATCGAAAGACCTGCAGATGTTGGAAG
TCTGAAATAAAAACAGGAAATGCTAGGAACACTCAGCAGGTCAGGTAGCCTCTGTGGAGAGAGAAAGTGTTAAAAGTTCA
AGTTGGAGATCCTTTGTCTGAACTGGGAAAGAGACATCTCAAACATGAATCATTCCCTCTGTTTCTCATTCCACAGATGC
TAACTGACTTGAGTGTTTCCAGCGTTTTCTGTTTTTATCACAAATCCGATACAATTGGCG
>M00285:128:000000000-BF978:1:1109:16808:2171_1:N:0:46
CTCTGGTTTCCTCCCACATTCCAAAGACGTACGGGTTAGGAAGTTGTGGGCATGCTATGATGGTGCCGAAAGTGTGACGA
CACTTGCGGGCTGCCCCCAGAAGCGATGCATTTCACTGTGTGTTTTGATGTACATGTTACTAATAAAGATATCTCATCTC
AATTCCCATGCTGCCAACTCTTTTTTACAGATCATTTCAGTGTCCTTTTCTGTACAAATCATGAAGCCAAAAACAAACAA
GTCAACATGACAAGTATTTTTGGACATCAAATGAAGACCAAAACCATACAGTTGTTGACT
>M00285:128:000000000-BF978:1:1109:12162:2173_1:N:0:46
GACCATGTATGGTTCGTCTGGGTGCTCTGCTTTCCTCCCACAAATCTGCAGATTGGTAGGTTAATTGGCACTGTAAACGA
CATCAGTGTGTAAGTGAGTGGTGGAATCTGGAGTTGACAACAATGTGGGG
>M00285:128:000000000-BF978:1:1109:20738:2173_1:N:0:46
AAGTTAGTATGTCATTGGTTCATGGTTTTTGAGAACTTTTTTAAAATATATATTTTGAAATTTTCTCTCTGGGACATTCA
TCAGTGGTTGGGAAGTCATTGGAGATTCAGAGGGACAGGATGTGCATTCACTTGGAAAGACAGGGAATGAGGAGTCGAGG
AGATATTTTTGTGCAGGGGAGGTCATGCCTCAAAAATGACCAAGTTTTTTTTGAAGAGGTAACTAAGAAAAGTGACGAAT
GCAGCATGGTAGATG
>M00285:128:000000000-BF978:1:1109:9783:2176_1:N:0:46
TAACTTGAGCATCACTGAGAATGTGGAGCTTTTGGTTCTGATGTGTTCACAGTCCAGGCTGGCAGAAGATCTTGTGCCCA
TCCAGAGGAAAATGTGGTTTGACGTGGCCTCCAGCACTACTTTGACATCTGGAAGCTCTGCAAACTCTATTTAATAAAAA
GGAAAGCATATGTAACTTGTGAAAATGTTTGAAGTGGTAGCTGATATCTTTTAAGTATTTGTAATTAGATTGCATGTTTT
GATGACAGCTTTGAGTAGACATGTGTTCTTTTGGTTATGATACCGAGTCACATTTCTCCT
>M00285:128:000000000-BF978:1:1109:8200:2178_1:N:0:46
AAAAAGAAGTGACACAGCTATCAGGAATACAGAAATAGAATCTTTGCAAATAAAACTAAAAGGAATTAGACAAATAGAAT
TAATCTCGACTACTTTATCATAGAAGGGAATTAAAAATGTGACAAATTTGAAAATAGTTAAATGATATTAGAGCTGTTAA
ATGAAACAAATAATAAGGTTCAATTCTAAAAATATCAGTCAAGAGTTACTTAGTTTCAATTGCATTGTTAGACAGTAAAA
GC
>M00285:128:000000000-BF978:1:1109:14880:2182_1:N:0:46
GCCTCGTCGCTTCTGACTGCCGCCTTGCCGGGGACTGCTGCCCGCCTCGCCCTGGGCCTGGCTGTCAGGCGGTGGCCAGT
GTCGGGCCTCTGCCCGTGAGACGGAGAGGTTGGGATCGCTTGTGTGTCCGGAGGTGTTGTCTTGTGCGGGGAGAGCTATC
CCCACCGTGCGGGTTTCCGCCTAGCCGACCCCGAAGCGGGGGTTAGGGTGCGGCGGACTCCTCGCGCGACGGATAGCCCG
CTCGGGCCCCGTGCTGGCACTCTCCTGCCCCGCACGCCCTCCTGGCTTTCCACCGTCCCC
>M00285:128:000000000-BF978:1:1109:11798:2184_1:N:0:46
ATCAGAGCTTCCATTTGCTGCCACTTTAATTCTCCATCACACTCCCACTCCGAACTATCAGTCAGTAGCCTTCTGCAGTG
TTAGAGCATAACTTGAGGAACAACACCTCATCTTTCATCTGGGCACAATGTAACCCTCCAGACTCAATAACCAATTCTCC
AATCTGCTCTTTCTTTCTGTCTTAATCAGAACTGGGGTTTTTTTGCCTGTCATTTTGGCTCAGTATTTCTTGTTCTATTC
ACACAGTCTGGCTTGTTGGGTATGTCCCATTGCCTTGCGATGAG
>M00285:128:000000000-BF978:1:1109:16276:2186_1:N:0:46
CTCCCTCCTGCTATTTCTCATCCACACACTTCTCCCTTGTGAACATCATCTGAAAATAGAGTATCAGCTTGTAGACTGGT
GACACCCAGCTCTACCTCACCAGTATTTCTCACCACACATCTATATTAAAGTTTTTTTTTTATGGACATTCAGCAATGGA
CAAACAGACATTTCCTCCAAATTATTACCCTCCTCAGTTCCTTAGCCACTGATTCCATCCCTCTTGCTGGCCACTCCAGT
TCACCCAAAGATGAGCTTTGGGCCATTATCTGAGACGTCACTAGGTCCACTGATTTCCAC
>M00285:128:000000000-BF978:1:1109:10677:2187_1:N:0:46
ATTCCTCATTGACCTTGGCTGGATCTGAACTCGTGTCTGCACATCGCTGGTCCATACCTCGAAGAATCATGAAGGGTATG
GCGCGGAAACTGGCCCTTCTGCCCATCGAGTCTGTGCAGGGCATCCACCCATTGTCATTAATCCTGTATTATCGAAACAC
AAAACCTACAGCACATACAGGCCCTTCGGCCCACAAAGCTGTGCTGAACATGACCCTACCTTAGAAATTACCAGCTTACC
CACA
>M00285:128:000000000-BF978:1:1109:9526:2188_1:N:0:46
TTAATACAAACCTCACACTCAGTGCATGAGACGCCGCGGGTTTCGGTCAGGCCACAGCGATCCCGAGACAGACATCGCAC
CTATTGTCCGGCATAACTGAGTTACAATCAAGAGATTCGAAGGCAGGTAGCACCCTCATTGTTCAGGACAAGCTTCCACC
TCGATGTTTATTGCACCCAGTGCCCTTACCGTCCAGTGTAACTGGTCTGCAAGGCCTCGGACACAGGAATTCACACCAAG
CATGAGTCAGTTGCTGTCTGCTCTTGTTTGCAAGTTATTTCTCCATCAGCGACATGTAC
>M00285:128:000000000-BF978:1:1109:14369:2192_1:N:0:46
AAGACAACAGGGAATCTACAAGCTCCACAAACTACAGCCGAGGTCTCTTGAGGGTGTAGTGAAAATCTTGAAAGGACATT
TTAATCAAGCGCTGTTGGAGATTCAAGAGCTACAAGTATGGCACATACTGCCTGATCAGAGACCAGAGGAAAAGCTGGTC
AGGGTGAAGACACAGTCAAAAAAAGTACAACTTCCAGACCTTTTTAGATTGAGAG
>M00285:128:000000000-BF978:1:1109:13796:2192_1:N:0:46
GTTGGGAGATACAGTGCAATAGCTGTTACCATACGACTCAGCACCATGAAATACATACATTACAATTGTATTCGAATAGT
TACTCTATGGTATTTTTCTAAAACTGGCAAATGAATGGAAAAAGCACTCAAAACGCTGTTTTAGCCAAATAATGTGTCTT
TTGCTATATCAGCGAATAACCTTTTAGTGCTAAGAGCTGCAGTTCAGTAGATGTTACCAAACGACTCAGCGCCTTGAAAT
ACATATACCACAACTTTCTTTCCAATGGTTACTACATGGTTGTCGTGTAGAACGGGGGT
>M00285:128:000000000-BF978:1:1109:7086:2197_1:N:0:46
CTGGAGAATATTATAGACGGCCCTCATGATGAAGCAGATCTTGGACCAAAGATCTTCTAGGGGGGTCAAACAAGTTTGCA
AGTGATCTGGTTCACCTACAGGTAATAAACAACTAGCAGGGAAAAATGTTGTTTGC
>M00285:128:000000000-BF978:1:1109:9638:2197_1:N:0:46
GTCAGTCCTGTGTTCTCTAGTCCTGCTTGAAGATTCAGTTTGTGTTGTTATTACTACTCAGGTCTCTGAGGCAGGATTTC
CTTCCAGTGTTGCCTGTGTCCGGTCCTGAGGAAGTATCCTGACTCCAGTCTTGTACCAGTGTGCCACATTTGTGATCTTG
CTCTTCAATCAACATTGTGACAGTGCTGGTGAATGGGATTAGTGTAGATGATGGC
>M00285:128:000000000-BF978:1:1109:9022:2199_1:N:0:46
AATTCATCTGGGTCATCTTGGATTTGGAAATTTATTTATAATTGAAGTTTTAATGTAATGTAACATCATGGGAGTAGAGC
TCGTTGTTGTTATGTCTGGGTCCAGCAGTGAGTGAGTTAATGGTATTAATGGATCTATCTTTGTTGATGGACAGGTCACT
TTCAATGTATGACAAAGATTAAGCAGTCTGAGGTATGACTTTATCCT
>M00285:128:000000000-BF978:1:1109:20442:2201_1:N:0:46
AAGATAGTTTAGACACTTATTTCATTGCTATAGTGGATAATGCTCTGCATAAATTAGTTGCTCCATTTTCCAAATTAAGA
AATATGTACATTTATGTCGCATTTCTTACTTGTTTCCAGAATGCTCCAATGTATTATTGTCATTAAAAATTGCTGAAGTA
TGGTCACTGTTGTAACACAGGAAACTGAAATTACAGTGCAGTACAACAGTGACAATATTTCAGAAATACTGTCCATC
>M00285:128:000000000-BF978:1:1109:16987:2202_1:N:0:46
CCCACAGTAATTCAATGCATTTGTAAGCTGATAACACCATTGAGATCCATGGATCAAAGCTTACAGAGGACACAGAGAAG
TATCATGAGATTGTGAGGCTATGATAGATACAAGGATAAAACCATGGCAAATAGTTTTCAAGTAGGTCAGTCCAAGGTCA
TCAATTCAGGCCAAATATGGATTGTTCTGAGCATCATTTCAGATAGTGAAAGGTCTGTGTTACTGATCACTGAAGCCTTG
TGTACAAATAATCAGACACAGTTATTCTTTACACCCAGAGGTGTATAAATCCCTGGTG
>M00285:128:000000000-BF978:1:1109:13560:2206_1:N:0:46
CACCCATCTTTGTATCATCCACACACTTGGTCACAAAGCCATCAATTCCATCACCCAGATCATTAACATATAACATGAAA
AGTAGCAGACAAAACACCAACCCCTACAGAACACCACTAGTCATCGGCAGCCAACCAGAACAGACCCCCTTTATTCCCAC
TCTTTGCCTCTGCCAGTCAGCCAATCTTCTATCCATGCTTGTACCTTTCCTGTAATACCATGGGCTCCTATCACGTTTAG
CAGCCTCAAGTGCGGCACCTTGTCAAAGGCCATCTGAAAATCCAAGTAAACAACATCC
>M00285:128:000000000-BF978:1:1109:11583:2206_1:N:0:46
GTCCTGCTGAAAATCCAAGTTTGTTACAGCAAGCGAAGGAAGATATGCTGAGCCTTTGGACGACGATATTTGCGACCTCT
CTGGCCACAGAAGTAGTGGAAGATGATCGGAGTTTGGCAAATGTTATTCCTTTGTCGAAGAAAGGGAGGAGGAATAACCC
TGGGAATTACAGACCAGTGAGTCTTACTTCAGTGGTGGGCAAATGATGGAGAATATTCTTAGAGACAGTATTAATGGGAA
GTTAGAGACCCATAGGCTGATTAGGGACGGTCATCTTATCTTTGTGAGGGTAGGTTGTAC
>M00285:128:000000000-BF978:1:1109:17991:2208_1:N:0:46
AGGCAACCCAGTGGGTGTCCCCGGGACCACGTGCTACCACCTCCCCCTTTTGAGGGGGGCCCTTTGCCTGTCGGACCCAC
ACCCTTCCCGAATCCTCAGTGCTAGGGGTTTCGGATTCCTGTATCTCGGATGGTGGGGAGTGTGCCAGGTGGCGGGACAA
TGGGGACCCCCCCCTGGCTGGTGGGCCGTGTGTTAAGCTTGTCAACGGCCTGCTGTAGCACGCTCGACCACCCCTGCAAT
GTGTGGGAGGGGGTCAGCGTGCGTATGGTCTC
>M00285:128:000000000-BF978:1:1109:12221:2208_1:N:0:46
CTAGCAGGTTAGGCAGTGTAAGTGACCTTTATTGTCCTAAAATGTTAACTTTATTTCTCTTTCCATGGTAGCTGCCTGAC
CTGTCATCATCTTCTGTTTTTACTTCAGTTAATGCCTGTTTCAAGGATATGTTAGGGTGCTGAGGTCAATTACCACTCCT
CCATACGGAGCTAACTTTT
>M00285:128:000000000-BF978:1:1109:23630:2209_1:N:0:46
ATATCCTCCCATTTATGTATGTTCCCTTACCTCCCCAAATCTAGCACTTCATCCTTCTTTGGATTACATTCCATTTGCCA
CTTCTTTGCCTACTGACCATTTATTTATTTTATGAATCCAGTGTTTTCCTCCTCATTATAAAACTGTACAGTCATTTTTT
CAGTACCATTTGCAGACGTCTTTATTATATCCTCTAAACTTAGGTCTAAATAATTAAAATATATTACAAGAAAAATCAAG
GGACTGAGTACTGAGCCCTCTGGAGCTTCAGTGGT
>M00285:128:000000000-BF978:1:1109:16013:2215_1:N:0:46
ATTTGGCTAAAACAGCGTTTTGTTAATCCAAATCCATGGATTTGCCACTTTCTACAGTACACCCATGGAGTAACTTTTGA
AAAACATCTGTAGCCTATGTATTTCAATGTGC
>M00285:128:000000000-BF978:1:1109:17694:2217_1:N:0:46
AGCCAGTTTTTATATTATTTGTAGTACATTGAGTTCAGCATTCACTTAGTTTTAATAAATTTATAAGATTTCTTCTGAGT
TGTGATATTTTGTGAACCTCAACTGGTTTCAGCCCATACTGATGGGTTCAGGCTAAACTCAGAATAGTTACATCGGAAAA
CTATGGACAGCGCTTCTAAAATCACATTCAAAGTGTTAGCTGCCTTCCTTCATTATCAACTTTGG
>M00285:128:000000000-BF978:1:1109:13719:2218_1:N:0:46
ATCAACAAAACGAAAGTGTTGGTCATTGACTTCAGGATCGGGGACGGTGTACATGCACCCGTCTACATTAATGATGCTGA
GGTCGGAGAGTGGAGAGCCTCAAGATCCTAGATGTGAACATCACCAACAGCCCGTCCTGGTCGAACCACGTAGATGCCAC
AGTCAAGAAAGCTCAACATCGCCTCTACGTCCTCAGAATGCTGAAGGAATTTGTTTTGTTCCCTTCGACTCTCACCAGCT
TTTACCG
>M00285:128:000000000-BF978:1:1109:19218:2218_1:N:0:46
GAATATTATTAGCTCTGTTTTTCTCCATTAGCACAACCTGACCTGCTGGACATGTCAAACAACATTTTACATTTGTCTGT
ACTAACATCCTCTGACTGCCCCCACTAACTCCCCAAGCAGAGGACCTCGACAAGTCCCAGCTTCACCCTGTCACAAGTGT
TGCCTTTATCCTATCCAGCCTGTCCTCCCACGCCTTGTCTGCCACTTAAAACTAACGTGACGTTCTCTCTTTCTGAGTTC
TGACAAAGAGTCTTCAACCTGAAGGACCTTTTC
>M00285:128:000000000-BF978:1:1109:10085:2221_1:N:0:46
AGCACAGGAACAGGCCCTTCGGCCCACAATGTCTGTGCTGAACATGATGTCAAATTAAACTACATCTCTTCTGCCTGCAC
ATGATCCGTATCCCTCCATTCCCTGCATGTTCATGTGTCTATCCAACAACTTCTTAAATTCCACTATCATATCTGCCTCC
ACCGCCGCCCCTGGAAGCCTGTTCTGGGCACCCACCA
>M00285:128:000000000-BF978:1:1109:15889:2221_1:N:0:46
GATCGGGATAACCTTCATGGGAGGGTGCAGGGCGAGCAGTTGAGTTTCATGCAAATTCCACAGCTAGCATATAAAAATGT
TGTTCCCTGCAAAAGAGTTTCTAGACCCACATCATTTAAGTAGCAGCTTAATATGGCTCTACTTAAGAGATATTTACAAT
TAGAAACTCAACTGAACCAGTTACCAGTCAGAGGATTGGATCCTGCAGTAAGTTACTCACCTCCTGACACCCAAAAGCCT
TTCCACCATCTGCAAGACACAAGACAGGAACATGGGGGAATGCTCTCCACTTTCCTGGAT
>M00285:128:000000000-BF978:1:1109:22321:2224_1:N:0:46
GGCTGAGCCAACCGAGAACTTACTAAACCATTTCTGAGGTCAGTTTAAAGTCAAGCACAATGTTCTGCATCCATGGTTCA
TGCATAGGACAGACCAGGTAAGAGTGGTAGATTTCTATTTTGAAGGACCTAATTGAACAAGAAGGGTTTTTATGTGAATT
CAGTAGTTTCATGTTCAGCATGACTGTGCTTTTTTAAACTGTCGACTTATTCAATGCATTGAACATAGAATCACAGAATC
ATAGAATGGTTATAGCACAGGAGGTGGTCATTCAGCCCATCATATCCAAGCTGGTTCTCT
>M00285:128:000000000-BF978:1:1109:7586:2227_1:N:0:46
AGGTATCAGCAAGTGGGGCCATTAGCAACACTAACAGAATCTTCCAGAAGGGAGGGGCCCAGCAGCCCACACTTGAAGGA
ACAGAGTGGACCAGCCAAACCTGAGGTGAGCTTTCACAAAAAGACTCATCCAGTTAGGGATCAGGTAGGATTTTCCAGA
>M00285:128:000000000-BF978:1:1109:17526:2228_1:N:0:46
TCAACCTTATCTTTATTAGTTTTAATGAAATTTTAAATAAAACCAGCTTTTAGTTTTGTGAGCAATTAGTGCAAAATGCT
GGAGGAACTCAGCAGGTCAGGCAGCATCTATGGAGGGAAACTTGTCGATGTTTCAGGTCGAGACCCTTCATCTGGACTGG
GAGTATTGGTGTTGGTTTATTATTGTCACTTGTACCGAGATACAGTGGAAAAACTTGTCTTGCAAACCGATCAGTAGAGG
GAAGATATTCAGTATAAAGAACTCT
>M00285:128:000000000-BF978:1:1109:9169:2229_1:N:0:46
AGCGGAGAGGGGAAGTAAATATCGTCAATTTTATTCAACCTTCTGTCTCGCTCTGTGGTATCGCCTCGGTGTCAGTAACC
CTGACATCCCCGTCTGTTGAAGATTCGCTGATTATAATATAAAATGTTATTTTAAAGAGGGGTCGCTTTGCAACTTAGAT
TGTGCAAGTCGAGACAAAAGTCCCGTGAACTTTCCAACTAGCGCGCAGAACA
>M00285:128:000000000-BF978:1:1109:9382:2229_1:N:0:46
CTACCACACTTTTTTCCCATGTCTCCAGTATCCAGTTTTGTTCCTCCCTCCTGGTTCATTCCCTCTATCACCTACATGCT
TTTCCTGCAGTCTCCCATCCTCTACCCCATTTGGTTTCATTTGCCCATCAGCACTCTTATCAAGTTCCACTTAGGTTCCT
TATCAGATTCTAGCATCTGTAGCCTTTTGTTGCCACTTATCTCCCTCCAGCTTCTGTCGACCTTCATTTTCTCCCTCCCC
ACTTGGTTCCATATGCCCTCTTTTTTTTCCTTGTCTGTTTT
>M00285:128:000000000-BF978:1:1109:16776:2233_1:N:0:46
CCTTGGTGATATGATGTATATTTAATCTGAGTTCAGCTCCAGTTAGTTATGATAAAATTGTGAATGATCTAGTTCATTTG
GACAATTTACTGGAAATATACAGTGGCATGCAAAAGTTTGGGCATCCTTGGTCAAAATTTCTG
>M00285:128:000000000-BF978:1:1109:12617:2234_1:N:0:46
GATCAGTAGATTCCGTACATTTTAAAAGATTCACTCGGACGTTGCCAGGATTGGAGGGCTTTAATTATAAGGAGAGATTA
GATAGGGTGTGTTTATTTTCCTTGGAGTGAAGGAGGCCATGGATCAACCTGGTGGGGGTATATGAAGTTATGAGAGGCAC
AGATAGGGTAGGAAGTCAGGACTTTTTCCCAAGGTGGCGTGGGTTTACGGTGAGGAGCAGGAAGTTTCGGGGAGGATCAG
AAGGGAAAGGTTTTCACACGGAGTAGTTGATAGCTGGAATGAGCTGCCAGAGGAGGTGGG
>M00285:128:000000000-BF978:1:1109:14638:2235_1:N:0:46
GTGAGTGAGTGTGGCGGGGGGGGTGGGGGTGGTTTCCTAGAGCCCGACACTGACCACCCCTCCCTCTCTCCCTGCAGGGC
GATCGGCCGCTGTTCAGCGCAGACGGCAGCACCTTCTTCCTGACGGCACCCACGCACCGAGGGGGCCCTGGGGGGTTCCA
GCGCTTGTACCGGTTCACCGTGGGGGTAGGACCGGCTGCAGGGGGGGTGGCAGCTGCAGGGGGGGGGG
>M00285:128:000000000-BF978:1:1109:18159:2238_1:N:0:46
ATAAAGACATTTCTCAGCCCAATGCTTGTAAGTGACCTCTGTGCTACCTCAGTCTACTGTTCCTTGAGCAGAACTGGTTT
TCCCTCATTGCTTAATACATAAACTACTGAAAGTGTACAAAACTTTTCCAATAGTGGTTCTACTGAAGTGTTAGGAACCG
ACAATGCATTATCTTGTTTGTGTTTAATGGCCCCTTGCCTGTGTGCATTTCTGTGTGTGTACATACATTTCCATTCCACT
TCCCTTTCTTCCATTCCACTTTCTCTTTCAAATGCTGTTCATCTGTAATATCTTAAACTT
>M00285:128:000000000-BF978:1:1109:23409:2239_1:N:0:46
CTAGAATCTGCAGGTTTTTTTTTATTTTTCCACTTAGTTACACTCATTTGTCTACTTTGGGCATGCCATGTCATTTGCAA
TGCCTGACACCAGACTCCCAAAACACATCTGTGCTCATCGATATGTTCAAAGTTTCCTTGAAGTGCAACATCACCACTGA
CTCATTCACCAATTTAACTGCCATGACCACTACAGTGGAAAAGAAACAATTAGGATTGAAAATCTCATGGCTGCAGAGAA
ACCCCATGTAAGTGGTGGAAGGAGGTCACCATCTCGCTTGC
>M00285:128:000000000-BF978:1:1109:18179:2239_1:N:0:46
TGCTTCATTTCCATGTTCCTTGAAAAAGTGCTTAAGCAATTCTACTCTAAAGATTTTGCCATTTAGCATAACTTTTGATT
CTCATTTTGATATTTAATTTAGACCTTTCCACTCCTTCATGGTGATTTATAGAATATAGGTAGACATGTAGCAATTATAG
TAACAGTTCTGCCATTCCAGCTAGATTACCAAAGTTAATGGTTAAACC
>M00285:128:000000000-BF978:1:1109:9680:2242_1:N:0:46
GGAAAAACGTGGAGGCTAGGAAAGGGAAGAAGAGAAGCAGCATGTTAGTGGGGTGTTGTGGGGAAGAGGGGGGTGAGTTT
CACAGAACACCACCACCTGCATCTTCCTGTCACCAGTCACTTCAATTGCCCCTCCCACACTACTGCTGATATGATAGTCC
TTGGCCTCCTCTACTGCCAGGTGAATTCCAAGCACAAATTGGAGGAACAGCACCTCACTATCCATCTTGAAACCTTGCAG
CCTAATGTCATGAACATTG
>M00285:128:000000000-BF978:1:1109:15367:2242_1:N:0:46
CTGCAAACTTGTAGGTGGAGCTAGAGCAGAATCTGGCCACACAGTCGTGAGTGTATAGGGAGTAGAGTAGAGGGCTGAAG
ATGCACAGGTCACAGCAGGATATAGACTAGTTAGAAATATGGGTAGAAAAATGGGAGATAGAGTTTAATCCAGATGTGTT
GCACTTAGGGATGTCAAATGTAAGTGGAGAGAGTATAGTGGATGGCAGGATCATTAATTCAGTGTGAACCATATCTGCTT
>M00285:128:000000000-BF978:1:1109:16685:2245_1:N:0:46
CGGGGGACCACGCTGGACCTTGGTGAGGATGGGGTGGTTGTGGGGTGGGGGATGCAGGGATAGGGGGGTGAGAGAGAAGG
GATTTCTGGTGGGTGTGGAGGGAGGGCAAAGCCGTGAGAACTTCAGGAATAGGAGCACGAGGAGACCATTTCTGGCCCAT
TGAACCTGCTCCAAAATCCAACGATATCAGAACTGACCCGGCCGTTGACTCCGACCCACCTCCCTGCCTTTCCCCCCAGA
GCCCCTTGGTTCACCTACTGTGCAAAAATCTGCCCAGCTGTGTCTTATGTGAGGCAGCCC
>M00285:128:000000000-BF978:1:1109:21669:2245_1:N:0:46
TTTGGGTTGAGACCCTTCATCAGGACTGGGGGTGAATGAAGGCGAATTTGAGGATGAATGTACACCCCCTCTGTAAATCT
GTACTGATTGCTCATAAAGTTGAAAAATTGCATTTCAGAAAAGATTTTTTTGAAGTATGTGCATTTTTCAGGAGGGGCAG
TTCTCTCACTGTTTATTAGATGTATTGTTTCATTTCCCTTGTACTTTGTTGACATTTTGCTGGAAGAGAAGTTTCTCACA
AAAATATCAGGGCCTTTTTCTCTACATGTTGTCTGTGTGGCC
>M00285:128:000000000-BF978:1:1109:15789:2246_1:N:0:46
GGCTGTTAAGAAGGCTTATGGGATGTTGGCTTTTATAAATAAAGGGATTGAGTTCAATAGCAGAGAGGTGATGATGCTGC
TTTACAAAACTCTAGTTAGGCCGCACTTGGAATATTGTGTTCAATTCTGGTCGCCGCATTATAGGAAGGATGTGGAAGCG
TTGGAGAGGGTGCAGAGGCATTTTACCAGGATGATGCC
>M00285:128:000000000-BF978:1:1109:19235:2246_1:N:0:46
ATCTGTTAGTCAAACATTTTTTTGTTTCCCTTTTTCACCTTTCCTAAACGATTGAATTTTGGAATTTTTCAATCTCCTGA
GACAATTTCTGAACCAAGAAAGCTGTTTGATCACCTATTTCTTTTAAAATCTTGAGGTTGCCAGTCTGTCAGTTTGAACT
ACCGTTTGCTTTAGTAGTTTCCAGACCCAATCCAATGTTCCCTGTAACATCAGGCACATGATTGCTTCCACTAGAAAGAC
AAGCACAAAGTATTTATTAAACAAGTTTGCCATTTCCTTACTTTATTTGCA
>M00285:128:000000000-BF978:1:1109:16953:2246_1:N:0:46
CTCCCTCTTTTCTCCCCCCCACCCCATACCCTTACATTCACCAGAGCACCCCAAAGTTAAGCCCAACAAAAGACATCATA
GGCACCAGCCTTTGTTGTGTTGGCCATCTGTATTGTCACGAAGAAGCTTTTAGGCTTTTTTTTCAGCCGTGTGAAGGTGG
TGAAGGTGTTTGACACTTGTTTTGTCACTTATTTTTTGTTTAATGGTATTCTTATGTGGATGTTAAGACATAACATTTCT
TAGCTTATGAAAAGATCCGAAGAGTACTCTTTTTGACTACCGTCACCCCGCCGAAACACG
>M00285:128:000000000-BF978:1:1109:8318:2249_1:N:0:46
TTGGTGAAGATGTTTCCATGGACTGACCGAATGTACAGGATCTGTGGAGGAAACCAGTGGAGTGAACAGCTGATGTTTAA
TGTGACTTGTGTTCTCTTGTTTATGATGTTCTGGAGTATAAGAAAAAACAAAGGCCTCAGAAAGTGAGGATGCTTGATGG
>M00285:128:000000000-BF978:1:1109:16838:2249_1:N:0:46
ACCTTGAATATATCCCATCTGGCCCCAATGACTTATCTGTCCTAATGCTTTTCAAAAGTTCCAGCACATCCTCTTTCCTC
ATGTTGGCATGCCCTAGCATATCAGCCTGTCATACACCATCGTCACAAACATACAGGTCTCTCTCTGGTGAATACTGAAG
TAAATTATTCATTAAGGACTTCCCCTACCTCTTCTGAC
>M00285:128:000000000-BF978:1:1109:9069:2249_1:N:0:46
TCAGTTCAGTAAGCCGTACTATGAAACACGAATAAAGGCTTCTTCACAAGCACCGTCCACCGAAGACAAAACATAGATAT
AGAGAGAGATTAGAGAGGAATCACGAAATCCAAATGTTCCACTCGGATCTCAAACGACACTTCAGGGCTTACTCAGTTGT
GACTTTCTCACCCTGAAAAC
>M00285:128:000000000-BF978:1:1109:9934:2251_1:N:0:46
GCTTTGGATTATCAACAACTATAAACTCACCATGGAGTGGTGATAAATCTAGAAGATGATGACACACCAACATTCAACTG
AATACTGGCAACCATCAGTTTAGATGCTGACTGCAATAACTTAGAAGATATCTTTGAGATTTCCTCCTGTCTTTTCACAT
CTTGCTTCATTGCTGCTCACCAGGAGCTAACAGGAGCTGATCTCTGATGACAGAAATGAACATTCTGCTGCTGACCACTG
CAAATGTTGACTCCCAGTCTGCAGAATATTGTAGAATCATTTGAGTACCCCACATTCCAT
>M00285:128:000000000-BF978:1:1109:9900:2251_1:N:0:46
TATTTTCTGTCAATCTTAATCAAGTATCTTCCCATGAATTTTTATTTGTTGTGAAAAGATTCCAATGCATTTCCAAACTT
GCTTGGAATCCCTTATCTCCACTCAGCACAGGAATTGGTCACAGGGTTGTTTGGCAG
>M00285:128:000000000-BF978:1:1109:21720:2252_1:N:0:46
CACTTGTAAGTACATATATCACAGGCCACATGAATTATAAATGCATGTATGAGTGCTGACAACTATACAAGTCACAGTTA
CTGTTCCCCAGCATCACATCCCATCCACATCCCCTGGCCTTGTGACTGCTTTTTGTAAACACTCTGGGCA
>M00285:128:000000000-BF978:1:1109:12947:2253_1:N:0:46
NNNNNNNNNNNNNNNNNNNNNNNNNNNNNNNNNNN
>M00285:128:000000000-BF978:1:1109:23123:2258_1:N:0:46
CCCATTCATTTGCAACTGTCTGCACATCCGCATGGAGTATCAACATGAAAACAGTTGTAGTCTATGTATTTCATGGTGCT
GAGTCGTTTGGTAAATGTTATTTAATTGTACCACTTACCACAGAAAAGATAATCTCTGATATTCACCTGATTTCCTATTA
GGCTAAAACAGCGTTTTTTAAGCTAAAACCATTGATTTGCAAGTTTCTTTACAAAACTCATGGAGTATCAACAGGAGAAC
AGTTGTAGTGTTTGTATT
>M00285:128:000000000-BF978:1:1109:19303:2259_1:N:0:46
GATCTACACTCTTTCCCTACACGACGCTCTTCCGATCTGGAATACACGCTTTCCCTCCACGACGCCCTTCCGAACTCAAT
TACACTCATTCCCTACACGTACCGATTCCGACATACTCACCAATAACTACCTGACTCTAAAGAAATATCCGCATGTAATG
AGTATACAACTAATTCATCGACAATATCTGTCACAATGGAATGACACTCTTATGCCAAATCAACCACAAGCTAACACAGA
TAGGAAAGAGACCAGCATTCAAATAATACATGCAGTAATCTACATGAGCATTGCGATCA
>M00285:128:000000000-BF978:1:1109:19583:2260_1:N:0:46
AGACAATAAAGACAAAGGAGGCCAGGGAAAACATCAGGACATCAGGCTAGTGACTGCACTGAGTTATTCCCAACCAGCTC
CAGCTCGATGGCTCAACCACCTCCAGCCCACCTCCGGCTCGACTGACTGGCCCGCTTCTACTCAACCACCTCCAGACTCC
TCCTCATCGACCAACTGGTCCGACCATCTCCGACCCACCGCCAGCTCGACCGACCTTCCTGACCACCCCGGCCCACCTCC
AGCTTGACTAACAGTCTCGCCTCGACTCGACCACCTCCGTCCGCCGGCCGGCCTCCACC
>M00285:128:000000000-BF978:1:1109:12083:2260_1:N:0:46
CCCCCTAGTGTGTAGGTGAGTGGGAAAATCTGGGGTTAATAGGAGCATAGGGACAATAATATGGTATTACTGTAGGTGGA
TGCTTAATGTTTGGAGCAGTCTCAGTGGGTAAAAGAGCCTGCTT
>M00285:128:000000000-BF978:1:1109:22934:2261_1:N:0:46
CATTACTTTAAAATCTTTTGTTGACTTGAGAAACAGCTTTTTCCCTCCATCATCAGATTTCTGAATGGTTCATGAACACT
ACCTTGTTATGCCTTTGTTTTTGCACTGTTTATTTTTGTACTTTATAGTAATTTTATTTCTTTGCACTTGCACTGCTGTC
GCTAAACAGCAAATTTCACATCATATAAGTTAGTGATAATAAACCTGATTCTGAGAAATGAAAGCCTTTAGTTTTAAAGA
AAATCTTGAAAATAAAATGTACATTAGAAATGTCCATTCCTGAGAGGGAAAATGGCAGA
>M00285:128:000000000-BF978:1:1109:10146:2261_1:N:0:46
TGGCAGATTTTAGTAAAAACATGTTCTTGCTGAACCATGGATGCCTCACACACTGTTCCTCTTTAATTTCCTCTTTAAGG
AGCTGCAGGTTGAATATACCCCTTTCCCCCTCTTTCAATAGCCTTAACTTTACTGCATGCTCTCTCCTCATTGTGCCAGT
CCTGCAGTATTTGAATGAAAGTTTATAATCATATATCCTTGACTGAAACCAACAGTTTAGTGCAGGAGCCCTGAAGTCAA
GACAAAGCTCTTCTGCACTAGGCACACTAACCCCATAGACCAGCAATTTTAAAAGATCTC
>M00285:128:000000000-BF978:1:1109:15098:2264_1:N:0:46
GATCTACACTCTTTCCCTACACGACGCTCTTCCGATCTGGACTACACGCTTTCCCTACACGACGCTCTTCCCATCTCAAC
CACACGCTTTCCCTACACGGCCCCCCTCCAATCCCCGTCTTCAGCCTTTCCCGACGTGCTCCCGCCCAACCCATCACGTG
AGGGACGCGGGCGCAGCGTCGGCCAGTCACGTCGATGGGAGTGTAAGCTCGCCACGCTGGCGACGAGTGCCCAGACCTCC
GGTCCCCCTCCAGGGCGGACGAGGACAGGCCGATAAGCCAGCCACACTCACCACTAACTT
>M00285:128:000000000-BF978:1:1109:15284:2267_1:N:0:46
CTAATCTATTTAACCTTAATTTACACCAATCAATGTAGCTACAGGAGATTTTTTAAAACCGGAAGAATGGAAAGCTGCAC
AAATTGTTTAGCTCATTTACATTTTATGGATATAGAACCCATTGCTTTGGTCCAAGTTCAGTTCTGGCACCATAAATACA
TAGCAGATATCAGCTGCCATGCTTTAGATCCAAGGATGTACTCCCTAAAAGTGTTGGCATAAATGCCATAATAGAAATTC
AGATAGTACAACAATCTCACCTCTGGTGTCTGAGGCATCAACCTAGGTAAACCAAGGAA
>M00285:128:000000000-BF978:1:1109:16158:2268_1:N:0:46
GCAATATTTGCCACTCTCCAGTCTTCTGGCACTACCCTTGTATTCAAAGAGCATTGAAAGATTATTGTCAGTTGCCCCAT
GATTTTCTCCCATACTTCCTTCAAAGTCCTAGGTAACACATCTACTTTATGTTCAGCCACCTTTTCTAAGATCTCTATGC
TATCAATTTTTAATGTATACATGTCTCAGCCATCTCCTCCTTTACTATAACTTTGGAGGCACCCTCATCTTTGACGAATA
TTCTAGAAGGTACTTGTTTAGAACCTTAACAGTACCCTGAGCATCTACTGGCAACTTCCC
>M00285:128:000000000-BF978:1:1109:14100:2269_1:N:0:46
GATCTACACTCTTTCCCTACACGACGCTCTTCCGATCTCGACTACACTCTTTCCCTCCTCGACTCGCTTCCGATCAAAGC
CACACTCTTTCCCTGAACGACGCGAATCCAGAAGCGATAGTAACCGGAGCCCTTTGGGGAACGTTTAGCGAGGACATTAG
AAAAGTACTCAAGAAGATGGGTAAACAAATAAAAGATCTAGACGGCGTTTTAGTTGGAGGAACGAGTCGTGAAAACACGG
CACATAGTATGAAACCACGTATGACTGAGCAGGAAATCGGTGGAGTATACAGGGTAGATG
>M00285:128:000000000-BF978:1:1109:17224:2270_1:N:0:46
TGAGTAAATTGTGAACAACAGATGGATTATTGTACTATACAAATAGTGAGAGGCAGAAGTCCCAAGCAGAAAGATGCAGG
AACAACAGTAACACTACTGTGATTTGGAATTGCACATAGTTTGTGATAGCAACAGAGTTAAAGG
>M00285:128:000000000-BF978:1:1109:22902:2270_1:N:0:46
CCTTCAATACAAATAAAAATATTTTGGGATTTGTGTTAAACTTATCTGCAATAAGATTTCCTGTCCCCTCTTTCTTCTCA
TTTATCTTCTACCTCCCCCTTACACTACTGAAGGGCCTCCCCATTTTCAGTCTCTACCCCTGCCTGCAAAAAAGTGACTC
TATCTATCC
>M00285:128:000000000-BF978:1:1109:7686:2273_1:N:0:46
TGGATACTGGAGCCCGAGATCCAGTGGGTCCTTTTCGGAGTTCAGGGAGCCCCAGCTTAACAGCATCATCAGCAGTGGTC
ATAGGCACCTGGACACCAGTCTCGCTCAAACTCGCAACAGCCAAGGTGGAACTGTACTCATCCTGGAGTCTACACCAGCA
TTCCCTTGGTGT
>M00285:128:000000000-BF978:1:1109:17459:2276_1:N:0:46
TGTGTCAAGAGCAAACTTAGAAATTTGGCCACATCAGCCAAGTTAACATAGTGAATAGCTGGGCCTCAAATTATCTTTTT
TCCACTCCATTTGACCCAGCCTACCAACTTGAGAATGAATGCTGGGTGCATCAGGCACCAACTGTAAAAAAAAAGA
>M00285:128:000000000-BF978:1:1109:14631:2280_1:N:0:46
AGCCATATTTCTTTTAAATAAAATGGAAGCAAACATAAGGCGGAAAAATACAGCCAAGTGAATCCGACATCGGTGGTGTT
GGTGGTGGTGGTGGGGTGCTTTGGCAGTGGGAATTCTGAGGGACAGGATCTACCAACATTTGGAGAGACATGGTCTAATT
CAGGACAGTCAGCACGGCTTTGTGCGTGGGAGGTCATGTCTGATAATCCTCCTGAAGTTCTTCCAAGAGCGAGCCAAGTG
GGAAGAGGAGAGTGGGA
>M00285:128:000000000-BF978:1:1109:14122:2280_1:N:0:46
AAAGCCCCAGCCTTTTCCTATTACTCAAGCCCTCCAGTCTCGGTCTGCAAATGTGTGTAGGCTTAGATTTTTGTGCTGAA
GTCTTTGAAATAGTACTTGAACCCAGACCGCTCTGAGGTAAAAATGCTATTAAGGCTCTGCCAATACATCTACTTCAGTC
GGATAATGGTTGCAAAAAAATGCTCTTTGAATCGATCCCGCGCTATCCATCTGAAAAGCAGACTGAATCTTGGTTTATTG
GCACATCTAAACCTCTGATACGACA
>M00285:128:000000000-BF978:1:1109:15480:2282_1:N:0:46
AAATCCACTTGACATAGCCAGCACTGAGGTCCCAGCACCTGAAGGGGAGAAGAGCGAGACAGAACGTGTCGATGTAGGCG
CAGAGAGCAGCAGGACTGAGGCTCCCAGTGGCGTGATTGGTCTCAGCAACTGGACACAAACGTCGACCCAGGGATGCTCT
CTGCCCCGTCTAGCAGGTCTCTGAAATCCTCCATAGCTCGTTATATAACCCACACACAAAGGAGCTGGAGGAACTCAGCA
GGTCAGGCAGCGTCTATGGAGGGAAGTTTTCAGATATACCGGCCACGTTTGTACAACCTT
>M00285:128:000000000-BF978:1:1109:24089:2285_1:N:0:46
GAAAGGCTGTTTCCCTTGGTAGGTGAGTCCAAGACGAGAGGGCACAGACATAGAATCAGAGGGAACCAGTTTAAAACAGT
GATGAGGAGAAATTACTTTAGTCAGAGGGTGGTGGAGTTGTGGAATTCCCTGCCACATACAGCTGTATAGGCTCAGTCAG
TGGTGGCATTTAAAGGAGAGTTGGAT
>M00285:128:000000000-BF978:1:1109:23705:2286_1:N:0:46
GAACAGATGCTAATGCCAACTGAAGGAAATGTTATTGAAATCTTAATATTGATAACATATTGGAGCATCAGTTTATGGAG
GAGCACGGACACAGGTTGGACTGGCCCCCATCTCCAGAGGTTGCTGCACTCTTGTGGCTGTTGACTTAAACACTTATCAA
ACTGTCTCTATAATCTGCAGGCAGAGAATCAG
>M00285:128:000000000-BF978:1:1109:13670:2287_1:N:0:46
CATCGTATGTGGAGTATGCAGCGTGTTGGTGGGAATTGGTATTGGTTTACTATTGCCACTTGCACTGAGGTACAGTAAAA
AAAAAACTTGTCTTGCATACCATTTGTCGGATCAATTCAGTACACAGTGCATTGAGATAGTACA
>M00285:128:000000000-BF978:1:1109:13877:2287_1:N:0:46
CCATTGATTTGCCACTTTCTACACAAAACCCATGGAGTATTTAAATGAAAACTGTTGTAGTGTATGTATTGCATGTTGCT
GAGTCGTTTGGCAAACAGTTATTTAAATGTACCTCTTACCCCTGAAAGGTAAATCTTGATATATCACCAGATTTCATATT
AGGCTCAAACAGCGTTTTATAACTAAAACTCTTCATTTCCCAATTTCTTCTCAAAACCCATGAGTATCTACAGGAAACCA
GTTGTAGTGTATGTATTTCATACTGCTGAGTCGTTTTA
>M00285:128:000000000-BF978:1:1109:9806:2287_1:N:0:46
CGGAGCAAGATGCTGAGGCAGCAAAGTAAAGAGAGCAGAGATAACATAACCAGAAGGAAGAGATGTTCGGTGATTGAAAG
CAGGCCCCTGGAACCGGGTGAACTGCAGTGTGTGGGGCGGTGGAAGCTGAAAACAAGGAGAAATTTAAAACAGAAGTCAG
CGAG
>M00285:128:000000000-BF978:1:1109:9837:2288_1:N:0:46
TAATTTAGGCACCTATAAAAAGATTGAGTGGAATGACAAAAGATGTCTTAATTAATAACATTTTAAATAGAATTGGTGAA
TGGAAGATGTGCAACGTGATGGATACCCTCTAGATTATGAAGAAGTACAGCAAGATAAATAGCAATAGACTGTTTTCACA
GATTGAATCAGTAGCAAATACCCTCATTATTTAAGATATTAATCACCTAAAGAAATAAAGCCAAGATTGTAGTACGTTTC
TTTGCCAAGGGCTGATTTGAATGTGGAGGCTGATTCCATAAAATCTGTTAAAAGGGGCAT
>M00285:128:000000000-BF978:1:1109:16638:2290_1:N:0:46
ATATGGTCAGCTGATGTAAAGAAGGTTACAGAGGGTTATTTTACCGGATAGGATTTCATTCACGATTAGACCCATTTCAG
TGCCATAACAGGGATGGAAACCTAATGGGTGAGGTTCAAATTGGAAATCTGAGTAATGCATGCAGTGGTTGCAGATGCTG
TGGTAGTTTACAAGGACAAACGTGCTTACAATCAGTAAATGGAGAGGAATTACCATGTGACACTTTGATGGGAACTAGAT
TAATGTTATTAGAGATGCTGCCAGCAACAAAGGCAGTTAGGTGGGGACTACTATAGATGG
>M00285:128:000000000-BF978:1:1109:16008:2290_1:N:0:46
CTCAGTAGATCCTTAGCAATTAAAGCATTGAGGTCCCATTAATGTCTCCAATACTAATGTTTAACTCATGCTAATTTCCT
TGAGTTCCTCATTCATTCCAGACCTGTCATCCTCTGTCCCTTTCAGGAAGCTTTTTATGTCTTCTTTCCTGGTTAACTTA
TTTAATTTTGCAGCCATTTTCATATTCCTCAAAATAATTTCACCCTCAATAATTTTGTCAATCCATCAGTGACAAATGTT
AACATTTGCTAATCTTTTCCTTTTCATGAAGCGATAGAAGCTTTCACTGTTAACTTACTT
>M00285:128:000000000-BF978:1:1109:20153:2290_1:N:0:46
TGAAAAATATACACATCAAACACATCTGAGAATTTACCCAAAACCATTCCTTCAGAAAATCAAGTCATTCAATATAGCAA
GGGATCACATGGCTAGATTTAAACTGCAGTTGATGAAATGTGCACCTAAATACCACAATGCACCTACCAGGGAGTACACA
TTTCCATAATCCATAGGTCTTGCCGACAGTTGTCTGCCAAAGGCGAA
>M00285:128:000000000-BF978:1:1109:15252:2292_1:N:0:46
CAACTTGGTTCTCCAAGCAATAACTGCTAATATGATATTTGCCTTCTTAATTATTGCTACACCTGCATGCTAATTTTTTG
GCATTTTGTATATAAGGACATCTAGATCCCTGTGTTCCACTCATTTGCAGCCTCTCTCCATTGAGATATTTTGCCTTTGA
TTTCCTCCTACAGAAGTGCATGACTTCACTTTCCTGCACTAAAGGCCATTTGCCAGTTTTTATTCACCCACTCAATCAAT
CCATTGCAGAGTTGCAAAGTCTAAATATCCTCCTTGCAGCACTCTCCCCCACCCATTAAT
>M00285:128:000000000-BF978:1:1109:18697:2294_1:N:0:46
TGGAGCATCAGGTTCTGGAGCCGCTAGTGGAGCACCGTGTCCCTGAACACCAGGTGGAGCACCGTGTTCTAGAGCCCCAC
ATGCAACATCAGGTTCTTGAGCCGCACGTGGAGCATCGCGTTCTCGTGCCCCACGTGGAGCACCACATTCTTGAACCGAC
GGTTGAGCACCGTGTCCCTGAGCTGCACGTCCAACACCAGGTTCTAGAGCCCAACATTGAGCACCGCGTTCTCGAACCGG
TGGTGGAACACCAGGTACCCAAGCCCCAGGTGGAGCACCAGGTTATGGTGACCCCGGTTT
>M00285:128:000000000-BF978:1:1109:20244:2297_1:N:0:46
ATCCGCTACCCGCCAATCCTCCGGCACCATCCCCGTGGACAACGAGGACTCACAGATCCTCACCAGCGGATCAACAATTT
CCTCCCTCGCCTCCCGAAGCAGCCTGGGGAATATTCCATCAGGCCCCGGAGAGTAATCAGTCTTGATACTACTTAACAAT
TTCATCACCTCCTCCCCTCTATAGCTACATACTCAAGAACATTACCCCTGTAAGCATTTACCGTCACATCATCAAGGCCC
CTCTCCTTGGTGAATACAGAGGAGAAGTATTCATTTAGTACCTCTCCTACCTCTGCCGCC
>M00285:128:000000000-BF978:1:1109:9942:2298_1:N:0:46
ATTCTCACGTTCTGATGATGGCAACTGCTGAGAGGAACTCACTTCCTTCAAGGGTATATTTTATAGGCAGGATGGTGGGA
AAGAAAGTTGGATT
>M00285:128:000000000-BF978:1:1109:15648:2298_1:N:0:46
TTCCGTCCACCCAGCGCCAGACACCTTCAGAAACCAAATCGGTGAGTCCAATCCAGTAAAATCTGCTTCTAAGGCTCCTT
CCTAAAAATTCCTGTCATGGAAACAAATTTCAGCATATGAGACATCAATGGCTGATGGCAATCACACTGCCAAACTCTCA
CCTTAGCAACTTTAGACCGGAAGACCACACGTCGGAACCCCAGTCACCCCGCGAAACCTCGTATGCCGTCTCCTGCTTGA
AAAAAAAAACAACCGAAGCCCACAACTATCAGCGACGACCTACACGGCAGAAACGCCGT
>M00285:128:000000000-BF978:1:1109:12453:2303_1:N:0:46
TACAACTGCGGTCCTATTGATACTCCATGTTTTTTATGAAGAAACTGGCAAATGAATGGTTTTAGCCTATAAAACGCTGT
TGTAGCCTAATATCACGTTTGGTGATATATCATGATTACCTTTATACTGGTAAGAGGTACAGTTAAATAAATGTTGTCAA
ACGACTCAGCAGCATGATATCCATACACTACAACTGTTTTCCTGTTGATACTCCATGTGTTTTGTGACGAAACTTGCAAA
TCATTGGTTTTAGCTTAAAAAACGCTGTTTCAGCCGGGTAAGAAATCTGGTGATATATC
>M00285:128:000000000-BF978:1:1109:15096:2305_1:N:0:46
CCCATCCCTCCTGTAGTGTGATGACCAGAACTGTACACAGTGCTCCAAGTGCAACCCAACCAACGTTTTGTACAACTGGA
ACATGACGTCCCAACTCTTGGACTAAATGCTTCAGTGGATGAGGCCAAGCCTGCCGTCCGCCTTGTTAATGACCCCGTCT
GCTTGTGTTGCCACTTTCAGTGAACTGTGTGACAAATCTTGAGGCATCTGCACAGCTTCTTCACTGAGCATGGCAGAGAG
GGATGTGGAATTAATGCAGGCAAGTGGGATTAGTACAGACAGGTGTG
>M00285:128:000000000-BF978:1:1109:14163:2306_1:N:0:46
GCCAGTCAGCTTTAGTTAGAATTTTGTGCTTCCTCAACACACTACCAAAGACCTACTCCTCCAGGTCATTCTCCTGCCTA
TTCATGGGGATAGTGTTGAACATCACTGGCAAAAGTTGAGGTAAGCCTGACAAAGGATTTTGAAGTCATATTGTGTATAT
TGAATAAAGAACATCCTAAGGTGGTTTGACAGTCTTTGCAATTGAAATATTAGCCAGCACCTTCAGGAGGGCAG
>M00285:128:000000000-BF978:1:1109:8379:2307_1:N:0:46
AGAAGTATTCATTTAGTACCTAATATGAATAAAGATGTCAGGGGTACCAACAGACCAACAGTGGCAGAAAAATACTGTTT
TAATAAAAAAATGCCAAAAAAATCTGTTTCTGATGAGTACCATTGATCAAATTTAATGAGATACATCTTATGAAAATTTA
AAATAGTTTTACTTAGTTTGCCCAGCAAACCTTATGTTCTCATCTGAAGAAAAATCGTGTGGACTTTATAAATCAAGCAT
TGGAAAGAAGCGAGCATCAGATTTTAACATCAGTGTGTTGCAGATCAATTCATTCCAA
>M00285:128:000000000-BF978:1:1109:17255:2308_1:N:0:46
GAGGTGGTGAGATATTAAAGAAGGGTACTTGAAAGCCCCCAGTCTTACTGCTCCAGTGTTTTCACACTTGTCGGGAATAT
TTGGGTGGCATGATAGTGTAGCAGGGGCGGCACGATAGCGTAGCGGTTAGCACAACGCTGTTACAGCGCCAGTGATCGGG
GTTCGATTCCCGTCGCTGTCTCTAAGGAGTTTGTACGTTCTCCCGTGTC
>M00285:128:000000000-BF978:1:1109:17071:2308_1:N:0:46
GAGGAGAAACATTTCCCTCACATACACAATACACAGAATCTGTGGCAAAGCAACATGAAAGCCACTGAATGAGGTGGTGA
ACATCTCAAACGTTTAAGAATAAGATTAAATAAAGAATAAAGCAATGTGGAAGGGGGACAAAAATAAGGGCCACCATTCT
TGTGCAAACTAAAATGCAACATGAATTGGTTGGCTCAAAAAATTTGTTTTCACGATGGCATTGTGGCTAGGTTACTGTAT
CATTAATAGTAACAACTCCCACCACGACTTCAATTCCAACCATTAAGTAACTCTGAAATT
>M00285:128:000000000-BF978:1:1109:10061:2309_1:N:0:46
GGATTTAGCTTAAAATTTATTTCAAATAAGTACAGAAAAAGTTTGAAATACCTCTATCCAGAAGTTTTCCAAACTGGGAC
ATAACCAAAACATATGGATTAAAGAAGCCTCTCCATTATAGATCGAAGAGCACACGTCTGAACTCCAGTCACTCCGCGAA
ATCTCGTATGCCGTCTTCTGCTTGAAAAAAAAAAAAAACAGACAACACAAGAGTACACGTAAGAACTACAGAATCATGAA
ATAATACATAATGACAAAATAATAACAACCATAACACAATATATCACACAACTATAACT
>M00285:128:000000000-BF978:1:1109:17543:2309_1:N:0:46
TTGTCACTTTCATGTATACATAAAGGCGAGATATTGTACTCCACAGGCCAATGTGCAAAAGACATTAAAGACAATAAAAG
ACAACAGGACAAAAACATCAAAACATTGGAGCCGCATGGACTTTGGTCTGCTGGTACAACACGTCTCCCAGAACCTCAAC
ATTACATCTCCCAGCCCCAGCCTCACCCCGCACCAACGACCACCTCCAGCC
>M00285:128:000000000-BF978:1:1109:19900:2310_1:N:0:46
TACTTCAAAGATGTCCCACTGAAGTGACCTGATTAGAGTTTTCTCAAACACAAAATATAACATTGCTTCTCTGTGTATCC
CAGTGGATGATGATTCCCATGGAATAGCTGTACGATACATTCCCTCAATGAATGAGGCATAACTGAGATCTATTATCCTG
AGTAATTGGCAATCCATTTCAGCAAATTCCATCTTTTATTTAATGTATGCATATGCTGCAACATCTTTTCGATAGTGCAC
AATATTTCAGTAACTGGAGATCAGAATTGCCACTCAAATTGTAAAGACTTTCAGATGTTC
>M00285:128:000000000-BF978:1:1109:19741:2310_1:N:0:46
AGATGTTTTGGATGTTAAGAGAATCAAAAGATAAAGGGTTAGTACAAGAAAGCAATGGTGAGGTCAACAGACATCCATAG
CCATGTTGTATGGTGCTGCAGGAAAGACCTACTCGTGCTTCAATCACTAACATTCTTATTGGTTGAAAATTCCCATTAAT
TAAGCATTCACCCCAGCTTATGTAGGGAGAGAATGGAGTGGTGTAGTTGTGCGGGTATGTAAGATTGGGTAAGGGGAACA
AGTGAGTTTGCTGG
>M00285:128:000000000-BF978:1:1109:14064:2311_1:N:0:46
TAGGAAGAGAGTGAGGCAACATCTATAGTGAAAGGCAAACAAAACACAGGGTCTGGAAATCAGAAATAAATATCACAGAA
TGCTGGAAATACTGTACACTCACAGTGTCAATGGAAAGAGAAACAGCTTTCAGGCCAATCACCATTTCGATTTTAGATCT
GGGTGATACTGACCCAGTGGAATACTGACAGAGCACTTGACCTTCCCCAGTCTGCCTCATACGAAGTTGATACCTTGGTC
AAATTAAACAAGTCAACCTGACTCCATCAG
>M00285:128:000000000-BF978:1:1109:21048:2312_1:N:0:46
GGAATGTGGTGGTTTACTGAAAGAGTCACAAACTGGAAGAAAATTCCCTCACACTGTATTCTGGATGTAAGTGGGCACAT
TAGATCTCAAGCATTGGTCTTGTCTGCCCATTGCTTTGCATAGGGTACTGAGCTAAACCAATCAGCAAACTCCTGGCTTC
CTGTTGATATGTGACAAATAGTTGATCAGCCACAGGGATTTTATTCCCTGAAGAACTTGGTTAAGGCTGGGATAAGAGCT
GTAATTTTACCTTTTCTTTCTTCAGAGGAGCAGAGAAAGTGTACAAGGCCATTTCTTTAT
>M00285:128:000000000-BF978:1:1109:21277:2313_1:N:0:46
TGATCTGGAGATATGAGTTCAAATCCCAACAGAGAACATAGATTCAAGTAATTAAATAAAGTCTGAAATTTTAAAAAACT
AGCAATGATGACCTTGAAACTCCCAATTGTAAAACCCTATCAGGTTCTCAAATGTCAAAAATCTTACCAGTCTGACCTAT
ATATACTGCGGCATGCAAAAGTTTGGGCACCACTGGTCAAAATTTCTGTAACTATTAGGTTTTAGATTCATACCTTTCTT
TTTTTTTATGTTTTGTTTGTAATAATTAAGTATTTTAACAAATGATTGATTATTTGCTTT
>M00285:128:000000000-BF978:1:1109:9395:2318_1:N:0:46
GTGGGCAAATCATTGTAGTTTTATTTTCTGACCCATACTTTCTACCAAATTTGTTGGATTATGGAATTAATCAAATATAT
CCCACCATTTCTTCTTTTAAGAAATCTTTCATGGAAGAAGCAATATGTTATT
>M00285:128:000000000-BF978:1:1109:13467:2318_1:N:0:46
AGTGCAATAAGTGGCAAATCAATGTTTTTAGCTTACAAAACGCTGTTTTAGAAAAATAGGAAATCAGTTGATATATCAGC
AGTTAGGTTTTCAGGGGTATGAGGTGCAGTTAAATAACTGTTACTAAACTACTCAGCACCATGAAATACATACACTACAA
TTATTTCCCAGAAGATACTCCATGAGTTTAGTGTAAAAAGTGGCAAATCAATTGATATAGCTTATAAGACTCTGTTTAAG
CTAAATAGGAAAACTGTTGTTATATCAGCTATTAACTTTTCAGGGGTTATGAGTACAGTT
>M00285:128:000000000-BF978:1:1109:24367:2319_1:N:0:46
TGACATCTCCCCTATACTTTCCACCAATTATCCTAAAGGCATGCCCTCTCGTCTTGAGCATCTGCGCTCTGGGAAAGAGG
CGCTGACTATTAACTCTATCTAAAGCCCTTTCCCCTCACATATCTACCTTTAACATTCCACTGTT
>M00285:128:000000000-BF978:1:1109:9093:2323_1:N:0:46
TTGTTTTAATTTTTGTTGGCCACTTTCAGGCCAAAAGATCAGCCAACAACACCACTCTCTTTCTAAGCCTTTTTATTTGC
ATAGTTAATCACCCATTTCAAATTTCTGTATTCCTGCACTTTCCTTGGTTTGTCATTATAAAAGAAAACTCTACTCCAGG
TGTCAGCTGATAGATGCATTTACATGTCAGATGACTTCATCTCCTTCTGAAGAATTGAACGTTCTTCATTGCACAACTGA
TGTGGTGATCAAGAGA
>M00285:128:000000000-BF978:1:1109:18362:2328_1:N:0:46
TACAACCTGTCAATGCCCCTCGTAATTTAATATACTTCAAACAGACCTCCGCCACTCCCGAAAAAAAATCTCAAGTTTGT
CCAGCCTCACCTGACAGCACATGTCCTCTAATTCAGGAGGCGTCCAAGTCAACTTCCTCTGCATCCCCTCTCGATCCTCG
ACATCCTTTGTATAGCGAGGTGACCAGAATTGCAGGCAATATTCTAAATGCGAACTCACCAGAGTTCTGTAGAAAT
>M00285:128:000000000-BF978:1:1109:17635:2329_1:N:0:46
GATCACTGCTGGGACTCTTGCTACTTGTTATATACATTAATGATTTGGATATGAATGTAGAAGATATGATTAGTATATTT
GCAGATGACATGAAAATTGGTAGTGTTATTGATTGTTTAG
>M00285:128:000000000-BF978:1:1109:17087:2329_1:N:0:46
CACCCTAATAGGAACATAAACTTGCACTACTGTAGTACCTTTCGTGACCACAACATGTTGCAAAATGTGGTACAATTAAT
AAAATATTACTGTAATGTTAGGGCCTGAGTCTGAGTAATGGAATAATTTCACATTCCAATGACAATACTCTGTGGGGCTT
TAATGTAACAACTACAAGGAATAT
>M00285:128:000000000-BF978:1:1109:18340:2330_1:N:0:46
AACAGATGATCAGAGAAATTCAGCTCATTTGCTCAGTCAAGAGAATAGAAATTTACTGATTACATTATTATGACACTAGT
ATAAATCAGCTAGGAATGTTAATAATATACTCATATTGTTCCTATTTCTGATTCATTAAAACTATAAAAAGCAAATGATG
TCAGATTCTGGCCCTAAAATATCTTGTAAGGGTGACAATTTTGCTTTAACATTCCAACATCTTTAAGTCACACATTTCAT
TAACCCACCAGGGCCAGA
>M00285:128:000000000-BF978:1:1109:18008:2331_1:N:0:46
TTCCATTGATTTGCCACTTTATACACTAAACCCACGGAGTTTAAATACTGGAAAACAACTGTAATGTATGTATTTCATTC
TGCTACCTTTTTTGGTATCAGTTCATTGACAGCACATCTTACCCTGAGAAGTTAATCGTTGAAATAGCAACAGATTTCCT
ATTTGGGCAAAACAGCGTTTTGAAATCTAAACCCATTGATTTAGCCCTTTTTACAGAACACCCATGGAGTAACTATTAGA
AAACAATTGTAGTGTATGTATTTCACGGTGCTGAGTCGTTTG
>M00285:128:000000000-BF978:1:1109:18378:2332_1:N:0:46
GGTCAAAGGGCCTGTTCCTGTGCTGTACTGTTCTATGTTCTAAACAGAGTAGGTGGATCTCAAGTGGGAGGAGCTACTCG
AAGAATAGGAAGAGGATGAGAAGGGGAATGATACAGACAGCTACAGTGCATCATTGTACTTGACAGCTCGTAGAACCACT
GAGGAGACTGGTACCTCAAAGGATGAGCAGATTAGGTTGCAAGAGATGGACCAGGCACTACTACACTGCAAACTGGCCTG
AGACTCACTAGAGGGTCAGTCTGGTGAAACTGCACTTACTGCAAATGAGGAGCATGATTG
>M00285:128:000000000-BF978:1:1109:16904:2335_1:N:0:46
CAGCACCTTGAAATACATACACCAGAATTGTTTTCCAATAGTTACTCCATGCGTTTTGAGTTGAAAGTGGCAAATCAATG
GATTTAGCTTTTAAAACGCTGTTTTAGCCAAATAGGAAAGCCGTTGCTATATCAGCGACTAACTTTTCAGGGGTAAGTGA
TACAGTCGAATAACCGTTACCAAACACCTCAGCACCTTGAACTACATACACCAGAATTGTTTTCCAATAGTTACTCCATG
CGTTTTGAGTTGAAAGTGGCAAATCAATTGATGTAGCTTTTAAAACGCTGTTTTAGACA
>M00285:128:000000000-BF978:1:1109:23323:2338_1:N:0:46
GAAGAGTTGTTAATGAACTTGAACATTATGTGGAAGGTCATTGATGAAGCAACTGAAGATGGGTTGGTCCCAAGTACCTA
CCCTTGACATTCAATGGCATTACCATTGTTATGTCCTTCACCGACAATATCCTGGAGAACACCATTAACCAGAAAACGCA
ACTGAATCATGGTTACAGGATCAGGTCAGAGGCTGGTTAACCAGTGGCATGGTATTCATTTTGTGATATCCCAAAGA
>M00285:128:000000000-BF978:1:1109:22242:2341_1:N:0:46
TGAGTTTCTTGAAGAGGTTACTAAGAAGATAAATGAGGACAAGGTGGTAGACATTGACTATTTGGTCATTGACAAGAGGT
GAAGCTTTTGACAAGATCCCGCATGGTAGACTGGTCCAGAAGAGTAAGGCACATGTGATCCAAGGTGAGATGACTAATTG
GATCCAAACTTATCTTGGTGATAGGATGCAGAGGGAAGAATGCTTTTCTGATTGGAAGTCTGTAACCCCAGTGGTATATC
ACAGAAACTGATGCTCTGACCCTTGTTTGTGATGATTTGGATTTGAATATATGAAGGAGG
>M00285:128:000000000-BF978:1:1109:12356:2341_1:N:0:46
GAAAAATACATTCATTTCTTTCATAAATAAAACCAGAAAACACTAAAAACATTCACTAGTTCAGGCAGTATATGTGGAAA
AAGAAACAGCTAACATTCCAGGTCCGGGACATGTCAGAACTAAGAAAGAGAGAAATACGAGATAGTTTTCAGCAGGAAAG
GAGGTACGGGAGGGATGGATAGATCAAAGGACATCTGTGATTCAATGAGTATTTCTGATAGGCTGGGTTAAAATTGGGTC
ATTGGGGTTGTTACAAGCAGAACTCAGGTTGATTTTTTTTCATGATCTCAAGGTTTTCC
>M00285:128:000000000-BF978:1:1109:11010:2343_1:N:0:46
GATTGAGGCCCTTCATCTGGACTGAAAAGATATCCTCCATTGATGCTGCCTGACTCACTGAGTTCCTCCAGCATTTTGTG
TGTTGCTCTTGAAGTGGACGGTACCGTGTGGTTTTCTTGATGGTGAAGTTGACTTTGCTGAAATGAAGACAGGATTCAAA
AACACTGATGTAAGTCTATTAGGGTTATTCGCTCTTTAATTATGGTGATACTTAAGTACAGATTTAATCTAAGTTTATAT
TTTACAGGGGAAAGTATGATATATTTGTAAATGTGGATGGCATACAAAAGTGTGTTGGG
>M00285:128:000000000-BF978:1:1109:9400:2345_1:N:0:46
AAAATTATGCCCCCTCGTGTTAGCCATTGTCACCCTGGGAGAAAGTCTCTGACTGTCCACTCGACCTGTGCCTCTTGTCC
ACCTCTATCAGGTCACCTCTCATCCTCCTTCTCTCCAAAAACGCCCCAGCTCGCTCAACCTATCCTCATAAGACAACCCA
GGCAGCTTTCTGGTAAATCTCCTCTGCACCCTCTCTAAAGCTTCCACGTCCTTCCTATAATGAGGCGACTAGAAATGAAC
TCAATACCCCAAGTGTGGTACGTGCCATCAGGCTCCTGTATCTTCGGCC
>M00285:128:000000000-BF978:1:1109:16256:2345_1:N:0:46
TGCCCGCTGTTTATGGCGGCCTGCTTTTGTTTTAAACTGCCTGCTCAGCGCCTGCGCAAACCACCCCTCGCTTCCCGACT
TAAACTTACAGAAACTCTAAAAAGAAATTAATAAAAAAACACAACCCTACTACCTTTAACCCTATTAAAAATTAACCTCT
TACACAGTAACCCTATTAAAAAAAATAGTTTAAAAAAGTTTAACTTACTGCTCTGATGTCTCCTGAACTCCAACCGTCGA
AACCTCCGATCTGAAGAGCTTC
>M00285:128:000000000-BF978:1:1109:17172:2348_1:N:0:46
CGACCCACTGCTTCCTACCACTGAGCCAGTTATTAATCCAATCCATTATCTCCCCCCAGAACCCATGCGGTCTAACCTTC
CAGAATAGCCTGCCATGAAATACCTTGTCAAAGGCCGTATA
>M00285:128:000000000-BF978:1:1109:8311:2348_1:N:0:46
GTATAGAAAAGGAATCATCGAATATGGGCTCCTTTGCAAATTGAATTCCCAACTCTAGCCACATCACACACCTGAATAGA
GTCAATTCCCCACAAGAGATGCAGGTACATTATTACTCATGCAGCAATTACTTTGATTAAGTAGCACACTTCTGTTTCAC
ACAGTGACAATCCACA
>M00285:128:000000000-BF978:1:1109:21699:2348_1:N:0:46
GGATGGGATGTGGTGTGCTGAACTAGTTGACTCTTCACCCCCACTATTTGGAACAGTCTCTCTCATGGGCAACCTTACCT
CAAGGGACGTCTGTTGACCCCCGCCCCAAAACACCCTGACATCCTTTGACAGCTCACTGCTGTCCTAGGCTTTTGAGCCG
ATTTTAGAAAAATCTGATTAACAGGGATACCACTTGAATAGATTTAAAAAATTAAAAATAAAAAATATTTTAAAAAAAGG
GAAAAAGAGAAATTAAAGCATTATTATAAATTGAAATAAGTCAAGGCCCCTTTCCTCC
>M00285:128:000000000-BF978:1:1109:10467:2349_1:N:0:46
CAAAGAGAATAATTATTTACTCAAATGAATTGCCTGTGACACTGCAAATGTAGGTAAATCACCTTTCTCTGCCCTCACTC
TCCCTCTATTTACTTGGCATATCTGAAATCTAATCCAATTTAGGCCTGCAAAGTTCACTCTGTGATTCAGAAGCATCCCA
CTGAGTAATACATGCTGTGCACATTGTCAGCTTAATCATGGCTGTGAAAGAGCAATTGATAAAATTTCCTTTTCCAAAGC
ATCGTGTGCTAATTCCAATACCAACACTATATTTGCTTTTCTAGCCCCTTCACCCCATCT
>M00285:128:000000000-BF978:1:1109:22260:2349_1:N:0:46
GAACTTACGTTCCGACCTATTTTTGTGTTATCAGTAAATTTAGCATTCATACCTTTGGTCCCTTTCATCCAAGTCATTTG
TATAAATTGAAAAAGGTTGAAATCCAGGTTACATTTTGCCAAACAAACAAAATATACCCCTTTATGTCCTGGTTTTACCC
TGTTGGCAGCCACCCTTCCACCTCTCCACATCCATCCATAAAATGTAATTTGCTA
>M00285:128:000000000-BF978:1:1109:23143:2351_1:N:0:46
GCTAGACTCCTGAATGAGGACACCAAATTCAGACACCAGAAACACAGACATACCTACACAACGCGCATTAGGACTCATGT
GCTAAACATTAGACATATGCAGTCACAGAAAATTAAACATGTCACACCCAGCCAGACAGATGCCAGACAACAATCTCCCA
AGCACTAGACACCCAGACATTGTGGGA
>M00285:128:000000000-BF978:1:1109:12257:2351_1:N:0:46
CTGTGTTTTTTTTTTCTCTAATTCATCTGCAAACTTACTCTTCTTCCCCGCACTGTGCACGGAATCCAGAGGGACAAGAA
TACCCCACTCATTCTGTTCCTGCCGTCTTCCTGCTGAAGTTATTCAGCTCCTTCTTTTGTCCGTCAATTTCTGCTTTGTG
GCTCAACAAACTCAGCAGACACACGGAGATCGCTCCACACACCAGACCCTGAGCGTTTGATGAATGGTCCTCATGGGGTT
CTAGTTTCACCCATTCACGCCGGGCCGAGATGTTCTCTGTCCCCTAAGTATTTTCTTTGT
>M00285:128:000000000-BF978:1:1109:22791:2353_1:N:0:46
GTAAGGCTATCAAAAACAAAAGGGCCAAGGTTTAAGGTGAGAGGAAGGAGCTTTTAAGGGGGTTTGAGGGGAATGATGTC
TTTTAACAGGGAGTGGCTGATAGCTGGAATGCAC
>M00285:128:000000000-BF978:1:1109:21920:2356_1:N:0:46
CCTATAATTGCTTTTTGAAGAGGTTTGATACAACCAAATGGTTTGTTAAGTTGTTTCAGAGCATAGTAAAGCAACTGCTA
TATTCCTATTGGTATGGAGTCACATGAAGGCTAGACCAGCTAAGGGTAGCAGATTCTCTTCCCAAGGGGCTATCGGTGAA
CTAGATAGGTAATTGTCAGAAACTGACAATTGCATGGTC
>M00285:128:000000000-BF978:1:1109:6897:2361_1:N:0:46
AAGTTGGTTAGATATTTTAAGGAAAAAAAGTTATAGGACGAAGTTAGGTATGGAACAGACTGGATGCTCTCATTGGGGAT
CATAGCGAGTGCAAAGGGACGAACTACCTCCTTCCAATCTATAACAATTCTATGCATCTGGATTCAGGGTCATATGCTAA
TCTTCCTCTTTCCAGAGAAAAGAGTTGTTGACTTTATATAAACCGTCCATTATAGAAGCCCTCCAAACAAAAGCAGTTGT
TGCTTTTAATGTTCATTTGAAGCCCAGTTCATCTTGTGCAATAGATGTCCAGCAGAGAAT
>M00285:128:000000000-BF978:1:1109:24296:2362_1:N:0:46
ATTAGAGGAAGCAGGTTCAAAACAGAGATAAGGAGGAATTTCTTTAGCCAGAGGGTGGTGAACCTGTGGAACTCCTGACC
ACAGAAAACAGTGGAGGCCAGATCATTGGGGATATTCAAGAAGGAAATAGATAGATATCTAATTGGTCGAGGTATCAAGG
GATATGGAGATAAGGTGGGAATTTGGAGTTAGAATAGTTTTTTTTTCTCATTCTTTTTCATCCTCTTTTTTCCCCACCCT
CCCTTCCCTTTGGAGCAGACTTGATTGGCCGAGTGGCGGGCTTCTGCTCCATTATTATCT
>M00285:128:000000000-BF978:1:1109:22112:2365_1:N:0:46
AGCTCTTCTTCTAACGCCTCTGCATCCGGGTCTATTTCTTTGGCAAGGGAGTCCTCAGCTACCACCCCCTAACCCCACTG
ATGACCCCTTTTCCAGTCTCCAACACTGCCCTTTCTCTCAGACACGCTCTTGCAGCCTATTCTGATTGACCCTTTCATTT
CCAGTTGCCATTGTGACATCCATCGCCTTGACATCTCT
>M00285:128:000000000-BF978:1:1109:13949:2365_1:N:0:46
CTTTTGGATGAGTACCAATGGATTATACCCTAGTGTTAATTGGTCATTTTGAGGGCAGAGAAATTTGGAAGACTTGATAA
ATGAATATAGAGTTGTACAGCATAGAAATGGGCCCTTTGGCCCACCATGGCTATGCTCACCATCATGCCTAACTATACCA
ATCCCACTTGCCTGCATGAAATCCACATTCCTCTCTGCCTTGCTCATTCAAGTACCTGTCCAGATGCCTCTTAAATATTG
TTAGTCTTCTGCCTCCACTAACTCCTCTGGCAACTCAATCCAAATACCAATTTACCTGTG
>M00285:128:000000000-BF978:1:1109:8743:2366_1:N:0:46
GTGTAGCGACTCACAGTGTAGCGACTCACGATGTCGGCATCGGAAACGCCGTCGCCCGTCGCGGGGAAACGACCAAGATC
TGGCGATAGTGCGTAACTTCCGGCGGAAGTATGGCGTCACTTCCGTCGGCCATTTTTTTTACCTAGTCCATGTTATGTGC
AGCTTGCGTTGTTGCATTAAAAAGGTGTTCAATTGCATCTCCGTGTACTGGCCTTCTTTCAAGTCGCACACTACTGGCTG
CTACACTGAGTCGTTTGGTTACGGTTATTTGACTGCACATCTTTCCCCTGAGAGGTTAAT
>M00285:128:000000000-BF978:1:1109:23468:2367_1:N:0:46
GCAGTTTCAGTCGCATTATCTGAAAACATGGGAACTGCTGCCATCGAACGAATGCAAGACAGGTTGGCCAGTCTGATTGA
AGGGATTCTGGACCTGCACTTTGTGGAGGTATCTGGTCTACAATGACTTTATTCACCAGCTTTGGAGGAACGAGAGGAGA
CGGGGAAAGGTACAAGATTCTGAAGGGTCTCGACAGACCATAAGCAGGGAGGAGTTAGATCGGAAAGCACACGTCTGAAC
TCCAGTCACTCCGCGAAATCTCGTATGCCGTCTTGTGCTTGAAAAAAAAAAACAAGCAA
>M00285:128:000000000-BF978:1:1109:17663:2369_1:N:0:46
CACAGTTAAGTATCTGCTAGCAAACGACTCAGCACCAACAAATACATACACTACAATTGTTTTCCTGTAGATGCTCAATG
GGTTTTGTGTATAAAGTGGAAAATGAATGGATTTTGCTTGTAAAACTTTGTTTTAGCCAAATAGACAATCTGTTGCTATA
TCACCGAATAACTTTCCAGGGGTAAAGGACACAGTTAAGTATCTGCTACCAAACGACTCAGCCCCATGAAATACATACA
>M00285:128:000000000-BF978:1:1109:15000:2369_1:N:0:46
ATCCATGCTATTGTTGGTAAAGATCACATTCAAAGACATACAAATACATTATAAATATTATACATTATACATTATAACTG
ATTTTTTGAGGAGGTTATTTTGAATTTTTTAAAATTATTGTCACATGTACTGAGGTACAGTGAAAAAACTTTGTTTTGCA
TGCCATCCATACATCATTTCATCACATCAGTACATTGAGGTAGTACAATGGAAAAC
>M00285:128:000000000-BF978:1:1109:18696:2370_1:N:0:46
GTGGTATGGACTTTAGGAAAAATCCCACATATAGACAGGTACGGAAGGTCAGATCACATAGGATCCAGGGTGAGCTAGCC
AATTAGATACAAAATTGGCTTGGTGGTGGGGGTCAGAGATGGTACTTAAGAATTGTTTTTCAGATTGGATGCTTGTGACC
AGTGGTATTCCACAGGGATCATTAGCTGCGTCCCCTGTT
>M00285:128:000000000-BF978:1:1109:14053:2370_1:N:0:46
GCTTGTAAGACAAGCTTTTTACTGTACCTCAGTACAAGTGACAATAATAAACCAATACCAATACCTGAAAGAAATTTGCA
TTAGTAAAAAAAATCTAGTATTGGCAAAATTAATGAGAGTGAAAGCCAATAAATCCTCACATTACGATGATCTGTATGGC
AAGGTTTTGAAAGAAGCAATGGAGATGTTGAATGTGCTGGAGCCTGCTGAGCGTTGGTTGAAAATGCTGGAGGGGAACCT
TCACGTGCCGCTGGACCTTGGCCGTCTGACAGTGCACGC
>M00285:128:000000000-BF978:1:1109:23519:2373_1:N:0:46
GTGATGGATTAGTCATTGTTTGACTGAAAAGGTATAACACACATGAAGCTCAAAGTACCCAGGACCCATGAGCAGTGTGA
AGCAAAAATTCTGTTGTTTGGATGTATCAGGGGTCAATCTTAGACAGCCAAATATTATCGGAGAGATTGGTAGCAAATGC
TGGGGAAAATGACAAATCTTAGTTGAATTGCCAAAACAAAACTAGAAAGTAGTTTCGTACCCCAAGTAAG
>M00285:128:000000000-BF978:1:1109:8638:2373_1:N:0:46
TTCATCTTTTGCAAAAAGCTAACCTTGGACACAAAAGCCTTAGGTAAAAATGACAACTGGTTTCAAATACAACAATATTG
TCTTTCCATGCGACTCAGACATTTGTGGGGTCTGACTTGCATTCTTGGAGCCCTTCAGGCAACAGCATATGATG
>M00285:128:000000000-BF978:1:1109:10584:2376_1:N:0:46
ATGGATTCCACTCTTTGTACTCTACAACTACGTAGTATCTTGCTAAACACAATTGTAATGTATGTATTTCAAGGTGCTGA
GTGGATCGGCAACTTTTATTTGACGTTACCTCTTACGCCTGAGAAGTTAATTGCAGATATATCACAATAATTCCAATTTG
GCTGAAACAGC
>M00285:128:000000000-BF978:1:1109:8716:2377_1:N:0:46
CACTGTTGACCAGATTAAGATGTTAAGTGCACATGAACACCAAGATGTAGATAGGCTGTTCCAATCTCTTGAATTTAATT
GCTTGTAATGTGCTTTAGGATACCTTGAGATAATACAAATTGCTTTTTTTTTAAAGAAATACGTTTTTCCAAGTTGTCAG
AAAATGTCAGCTTGAGAATAACTTTGGTCCACAGAAGATGGCAAATTGTACAGGAAAATTTATATTTGCAGC
>M00285:128:000000000-BF978:1:1109:21298:2378_1:N:0:46
TTGTGGGGGAATGGGATTAATTGTAACTCTTAGAGCCAGCATAGATGGGCCAAACAGCCTCCTCCTAGTCATAAGAAAAC
ATGAGAAACAAAACTTAACACAGGCATCAACACTTTTGTTTTTATTTGATTAATACCAAAAGATAAAACAGCTGTCAAAT
CACCCACAGAATTAGTGCACTGGCAGTGTATGTTTCAGAAATAATTTTGCTGTGGGAAACGTAGATTTCACTCTGCTCTT
TGATAATGTTTATACCGTGACAATGATTTAGAAACATAGAAAACCTACAGCACAGTTC
>M00285:128:000000000-BF978:1:1109:10887:2379_1:N:0:46
GCTTTTTCCAACAGGCAATCAAAACCATGAACTCCCTCATTCCTCTATCCCTCCCACCAATACCAAAAAATGCACCAGTA
CTTTAAATGTCCGATGAGTGCTGCCTCAGTACACTCACTCTAAGAATGTTTAGTCGAGTATCTATTTATTTTTTGTGGTT
CCAA
>M00285:128:000000000-BF978:1:1109:7117:2379_1:N:0:46
GATTGTTTGTAAATGAGCTCGATTGGATCTATCCTGCTTTTTTTTCTCTTGTACCTGGGCAATTTATCACATTGTCAGGT
AGATTCCAGGATTGGATCTGTACAGAAACAGCTTGGCCAGAGGTCCAACTGGTTCTGGAGCAGAGTTTCAGTACTACAGG
ATGTTGTCTGGCCCCACGGCCTTTGCCATATCCAGTACTTGCAGTCATTGTTTGATGTGGAGTGAAGCAGATTTTGTAAT
GAAAAATTTTAAAATTCATTCCTTGTTCTTTC
>M00285:128:000000000-BF978:1:1109:23632:2380_1:N:0:46
ACCTGAATCGATAATCCAAAGAGCATGACAGATTCTAACACAGCAGTTTCAGAACATTTTCAAATAATGAAAACCTGGAA
ATTAAATTGAACTGCTGTAAAAATAGTACAACTGTTTTCTTTACCCAGTCTGGCCCTTTGACTCCAATCCTTCTGATTAT
CATTCAAGCCAGACAGGAAGGGCATGAGGTACAGAAGCCTGAAGTCCCACATCACCAGGTTCAAGAACAGCAACTTCCCT
TCAAACATTCAGTTCTTCAACCAACTGGCACAAATCTAATAGCAACTTGGTAGGTTTTTT
>M00285:128:000000000-BF978:1:1109:15714:2381_1:N:0:46
AAAACGCTGTTTTAGCCAAATTGGAAATCTTTAGCTATATCAGCGACTAACTTTTCAGGGTTAAGAGATACAGTCTAATA
ACTGTTACCAAACGTCTCAGCAACATGAAGTACATACACAACAATTGTTATTCCATGGGTTTATTATTGTAAGTTGAAAA
TCCAGTGATTTTCCTTTGAAAACGCTCTGTTAGCCAAATTGGAAATCTTTAGCTATATCAGCGACCAACTTTTCAGGGTT
AAGAAATACAGTCGAATAACCGTTACCAAACGACTCGGCACACCGAAAAAGGTGCACTTC
>M00285:128:000000000-BF978:1:1109:20677:2383_1:N:0:46
TAAACCCAGCCTATCATTTCTCTGCTTATACCTACAGACCTCCATTCCAGGTAACACCCTGGTGAATCTCTTCTGCATAT
TCTCTATTGCTACCACATCCCTCTGTAGTACAGTGACCAGAACTGTACAGAATACTCCACATGTGGTTTTATACAGCTGC
AATATAATGTCCCAACTCTTTTACTCAATACTTCAGCCTATGAAGACAAGCA
>M00285:128:000000000-BF978:1:1109:19836:2385_1:N:0:46
CGAGTCCCGGCAACATCCTCATAAATCTTTTCTGCAGTCTTTCCAGTTTAACCACATCTTCCCTATCACAGGGTGACCAA
AATTGTACATAGTACTCCAAGTGCAGCCTCACCAATGACTTATACAACTGCAACATAATGTCCCAACTGCTGTACTCAGT
GCCCTGACTGAAGAAGGTCTGCATGCTAAATGCCTTTTTCACCACCCTGTCTACCTGTGATGCCACTTTCAATGAACTAT
GCACTTGTACTCCTAGGTCCCTCTGTTCCATTACATTCTTTAGTGCCCTACCATTCATTG
>M00285:128:000000000-BF978:1:1109:9954:2387_1:N:0:46
TCATTGGTAAACTTTATCATTGAGGGATACAATTCACTTATTGAAAAGTGATAAATTTGAAAAAGTTTATCTCTACCGGA
TCAGCTGGGTTTAATGCTTTTCCGATTACGATCCAGAGCTGAAGCAATTGTGGTTTCCATTAGCTCTATCTTTCCGTTGT
TTGTAAATTACTGATTCTACTGTGCTCCTTGATAGGAAATTTGGGTCATTGTCTCTATATTGAGTTCTGTCTTATATATG
AAATCAATCTCAGACCTTTCTTTTTTATCTTTTTTTACGGTTCAGTGTGGCTAATAGAT
>M00285:128:000000000-BF978:1:1109:18570:2389_1:N:0:46
CCGTTCCTCTAATCTGTGTCTAGCCTTAACTTGGCAGTAGAGGAGGCCATGGACAGACGTGTCAGTGTGGGAATGTGAAG
GGGAATTAAAATGGCTGGCCACCGGGAAATCCTGGCTGTTGCAGTGGACGGAGTGGAGGTGCTGATGAAGTGATCCCCCA
ATCTGCG
>M00285:128:000000000-BF978:1:1109:14373:2390_1:N:0:46
GGAACTACAGGCCGGTCAGCCTGACAACAATAGTGAGGAATTGACTGCAGGGAATTTTGCGGGACAGGAGCTACCTACAT
TTGGATAGACAGAGTCTGATTAGCAGGAGTTATCATGGCTTTGTGCGTGGAAAGTCTGCTTGACGAACGTTTCAGAGCAC
TTTGAAGAAGTAACGTAAAAGGTAAACGAGTATAGGGCAGTGGACGTTGTCGGTTTGTATTTAGA
>M00285:128:000000000-BF978:1:1109:11621:2398_1:N:0:46
CATCTTCTCAAATCAAATATCTGTGAACAAACCTTTCTCAGCCATTGTTAGCCAGCACCCTAACCTTTGGAGTCATTGTC
ACTTCTGAATCTCCATCCTATCACAGACATTACTCTTGTTCCATTGTTCTTATTTTTTTACAACTTTTTACATTTCTGAA
TTATTTTGAAAGATTTCTCTGTCCACAGATGCTGACTGACCTGCAGAGTATTTTCATTTTTTTTTATTTCTGTGGGACTT
AA
>M00285:128:000000000-BF978:1:1109:14198:2399_1:N:0:46
AATTATTAAACCAGTTCAAATTTTAATAATCTGGAAGATCATTTTGTGCATGCTAGTTGTAAAATTATAATAAGATTTGA
ACATTAGGTTGGTTATCTCATGCCTTAAATGCTAGGTTAGATCTCAAGTACTCAACACCTTTATGAATTTACCAGAAAGA
GGATGTGGTAAGTGGGTTTAATAATCACTCTTGATTTAACATTCTTG
>M00285:128:000000000-BF978:1:1109:15890:2399_1:N:0:46
AAAGGTAATCTGATATATAACCAGATTTCTCAAAAGGCTAAAACTGCATGTATAGTCTAAAACCATTCATTTGCCAGTTT
CTTCACAAAACTCATGGAGTACCAACAGGAAAACAGTTGTACTGTATGTATTTCATGCTGCTGAGTCGTTTGGTAACAGT
TATTTAACTGTACCTCT
>M00285:128:000000000-BF978:1:1109:14309:2400_1:N:0:46
GTTGTAACTCATTCTTCCTTGTCTCTCTTCGCTTGACTACAGCCTTTGACAAGGGAGCCTCCAACTCCCTCCACAGGGTG
AGACAAAACTCATCAAATTCCATTCCAATCCATCCATTCATGGCCAGTGATAGAATGGTCCTCTATCCTTGGCTCCCCCC
ATTTCTCATCTATGTGCTGTTCCAAGGCAACATCACCTGAAAATATGCTGTATGCCATCACTTTCTACCTGTGCACTGTT
GCCACCCAGCTTTAACACACCACTGCCACTTGTCAACA
>M00285:128:000000000-BF978:1:1109:8528:2400_1:N:0:46
CAGAATTATCCAGCATGCAGTATGCCATACCCACACAACAGGGATACTCTCCTCACTGAAAAGTTATGTTTCAATCCATT
TAACATTTAGGTGGCAACCTCTTTACTTTCCACCAGAATCCAGTTCCACCCACAGCCATACCACATTGCTTATTCCCTAA
TGATCAACATGTCATTGTAAAAAGGCATTTCAATATCTTATAGGGTTGTCAATTATTTTAAAAAATTACAAGATCACAAG
ACAAGGGACATTAGTATTGACATTAACG
>M00285:128:000000000-BF978:1:1109:11903:2401_1:N:0:46
AATATAATCATTTTTAACAACAAGTTGACCATTTAAATGGTGCAGCTAATTGACTGCCAAATTGGTGTACATTCAAAACA
ATTGCCATGGAACATACCAATTTATACCCACAGAACTTTGTTGTTGTATAGGAATATCTATCCAACTTTTTTTTAT
>M00285:128:000000000-BF978:1:1109:22111:2403_1:N:0:46
TACCTCAGTACAAGTGACAATCATAAACCAATACCAATATATTGGAGGCGGCTGTAACAATGGAGAGGTTATGGGTTGGA
AGCTCAGTTCAGGGAAGAATAAGGCACCACTGTAGTGAACAGTCTGGTCCATCCTCAGGCTATGGCCATT
>M00285:128:000000000-BF978:1:1109:15157:2409_1:N:0:46
GAGACAATAGTTTTCCCAGTAACAGATTTTTTTCTTTTCATGCCTCTTCCATGGCATGACAAGCAGCTGCTGAATTGTGG
GATAGTGAGTATCAAATAACTGACACCTTATCTTCTTAAATATTTCCCTTCATTTAACAGTTGCCTACCAGTGGAAACAT
TTTAATGTCTACACTGCCATGTCCCCTTAGAATCCCCTGCTTCAATAAAATCACCCTCCATTATTCTAACTACTTTAGCC
GTTTGTGATAAAAACACTCTCTCATTTCAGGAATTAGCTTAGAGAATATCTTCTGGATGG
>M00285:128:000000000-BF978:1:1109:20577:2410_1:N:0:46
GGGGTCGGTGTGGGAATGGGGCGGGGAATTAAATTAGCTGGCAACCGGAGATCAAGGTGGTCGTGGTGGACGGACCACAG
GTGCTCAGTGAGGTGGTTGCCTAGTCTGTGTCCTGTCCCACTGAGCTCAAGCGAAGAGGTTTGTCCTGCTCAGCAATGGT
AGACACACACTTCGAGGAGACTGTGTTGGAGGGTCTGTGTAAGA
>M00285:128:000000000-BF978:1:1109:11099:2411_1:N:0:46
AATGGGCAAATTGTACATAAAAGCTACTTTGTGTGCATTAAAGTTATAGAGTCATACAGCACGGAAACAGGCCATTCGGC
CCAACCAGTCCATGCCAACCAAGATTCCCATCTAAGCTCATCCCATTTCCCTGTGTTTGGCCCATATCCCTCTAAACCTT
TCCTATCCACGTACCTGTCCAAGTACCTTTACATTATTGTTAATGTAACTGC
>M00285:128:000000000-BF978:1:1109:19669:2412_1:N:0:46
GGTGAGTGCTGACGAGGGTAATGTTCTTGAGTATGTAGCTATAGAGAGGGAGAAGGTGATGAAATTGTTAAGTAGTATCA
AGACTGATAAGTCTCCGGGGCCTGATGGAATATTCCCCAGGCTGCTTCGGGAGGCGAGGGAGGAG
>M00285:128:000000000-BF978:1:1109:17336:2414_1:N:0:46
CAAGGCAGAATACATCGCCTTACCACTTTCTGTACTATACCTGGAGAGGAACTTGTTAAAAACCATTGTAGTATATGTAT
TTGATGGTGATGAGTCATTTCGTAACATTGATTTAAATGTACCTCTTGCTCCTGAAAAGTTAAATGCTGACATATCACAA
GAACTCCATTTGGC
>M00285:128:000000000-BF978:1:1109:7998:2415_1:N:0:46
AATCCAGCAAAGGATATCTGAACATCGACCACATCTCCACAGTACATTTCCTTTCAAAAATGTCATCCCAATTTACACTC
CCAAGTCCTCGCCTTACAGCCTCATATTTCGCCTTTCCACAATTAAATATCTTCCCGTCCTCTTTGCTTGTATCCATGTA
CATGACAATACAGAAGATTATTGAACAATGGTCACTGTCCCCCAAATGCTCATCCACCGATAGATATGTCACCTGACAAG
GTTCATTTCATAAAGCTAGTTCGAATTTGGCATTCCCTTTA
>M00285:128:000000000-BF978:1:1109:12520:2415_1:N:0:46
NNNNNNNNNNNNNNNNNNNNNNNNNNNNNNNNNNN
>M00285:128:000000000-BF978:1:1109:18991:2416_1:N:0:46
GAAGGTCAGGGGTGAGGTGTAAGGGGGAGGGTAGGAAGGGGAGAGGAGGGTGGGGGTGCAGGATTAGGGGAGGAGAGTGT
GGGGAGGGAGGGGGTGTGGGTGGGTGAGGGGAGGGTGAGGG
>M00285:128:000000000-BF978:1:1109:17255:2416_1:N:0:46
CACTTTAACACTTCAACCACCAGTTCTGTAATTATCAGGATGTGTGTTCATAGCAGGCCATCCTTCTCCATTTGCCTGTG
CTCAGAGTCAGCTCACAGAGCTGTCTTGGTACAACTTGGCCTTCACACATCGACGCCAACCAGTTGTCTAGACGTTTATC
TTGTGATCATGCCCCACCATGTTCCTTCGTTCTGCTGTGCACTACACTAAGATAAGATAATAAGATAAGATATTCATTGG
TCACACGTACATCGAAACACACAGTGAAATGCATATTTTGCATAGAGTGTTTTGAGGGC
>M00285:128:000000000-BF978:1:1109:21213:2419_1:N:0:46
TAAAATTATGAGTAGCAAAGATAAGGTGGATGGTCACAGTTCTATCTACAGGATGGGAGGCCCTACAGCTCGTGGTAATA
GGTTTAGGATAAGATCGGAACGTTTGAAAAGTCATGTGAGAGGTAAATCATTCACACAGCAGGTTCTGAGTGCAATGAAT
GAACTGCAAGAGTACGCGGATCGTGGAAGAACCATAAAACCATAGAACAATACAGCGCAATACAGGCCCTTCGGCCTCCA
TGTTGTGCCACCCATCAAACCATACCTCACCATCTAACCCTTTTCTCCCACATATCCAC
>M00285:128:000000000-BF978:1:1109:8644:2420_1:N:0:46
GATCTACACTCTTTCCCTACACGACGCCCTTCCGATCTCGACTACACTCTTTCCCTACACGACTCGATTCCGAGCTGATC
TACACGATTTCCCTGCACGGCTACCTTACACCTAATGACAGTAGAACATAATAATGGAATGAAATCGTGAAAAAGTACAA
TGGAGAAATTTCGTGGCAAGCAACGGAGTAAATGATAAGGAATAGTTTAAGGAAAGAAACTAGGATCGTACATCACAGGA
TTGGATTCGCGTCATGTTTATCTTTATTGATTGTTGTCCCAGGCTGCGACAACACAATAT
>M00285:128:000000000-BF978:1:1109:14884:2420_1:N:0:46
GTGGCAAATCAATGCATTCTAATTTGACAACGCTGTATTAGCCAAATAGATGATCTTATAATATATCAGCAGTTATCTTT
TCACGGTGAAGAGGTACAATCAAATTCATGTTACCAATGGACTCAACACCATGAAAGACATAGAATACAATTGTTTTCAC
AAAGTTACTGCTTATGTGTACTGTACAAATTTGTAAATCAATGCATTCTTCTTTGAAAACGCTGTTAAGTCCAAATATAT
AATCTTATGATGTATCAGCAGGT
>M00285:128:000000000-BF978:1:1109:12849:2422_1:N:0:46
GACTTTTCTTCGGCATTATTACTATTTGGTTTAACGAGTTATGTCATGAAGCAATATAAAGGTCATACAGATGTTTCCTT
TTCACTATAAAATTGCTGCTACTACCTATTTCTCCAAACGCTATTTTCCTATTAGTTGAAAACACTTCGTGATTTTATTT
GTATATTGTAAGGTATAGCACTAACCCGTCCTATCGCTAGGGTTTGCTCAAGCGGCGGCTAGTTTGACAAAAAAAGGTCC
AATTTAATTGATAGGAGATGCATATG
>M00285:128:000000000-BF978:1:1109:22137:2424_1:N:0:46
GCTTCATCTGAATACTTGGCCATAACACCATCAATTATGCCTTCCACGGCATTGACATAAAATGTGAAAAGTAAAAACCC
ATGACTGACCCCTGAGGGACACCTCTCGTTACCGGCAGCCAACCAGAACAGGCCCCATTTATTCCCACTCATTGCCTTCC
GCCAGTTAGCCAATCTTCTGTACATGCTTGTACCTTTCCTGTAATCTCATGTTCTCCTATGTTGTTCAACAGCCTCGTGT
ATGTCACCTTGTCAAAGGCCTTCTAATCCAAGTGAACA
>M00285:128:000000000-BF978:1:1109:11001:2424_1:N:0:46
AGACAGCAATAAAGTTTTAAGGTGTCAGGGTGAATCATTTGTCACCAGATACCCAGCCTTTGACCCTCTCCTGTAACCAC
TGCTTTTATGCGGCCGGTCTAGTTAAACCTTTCTCCCCCAGTGTTGATCCTAGGATGTTGACAGTACAGTACCAGTGATG
GTTATACAACTGAGTGCCAAAGATGGGTTGTTGCACAGGTATTACTATGACTTGTGTTGATTCCTGAAGTTTGCCTTAAT
CTTGCTGTGTGTAGGCTGGACTGTTTCATTTTCTGAGGAATTGCAAGTGGAAGGGAACA
>M00285:128:000000000-BF978:1:1109:18654:2424_1:N:0:46
CTTCAAATTCATATGCAGCAGCATCCACCATCTCTTTCTCTGACCAGACACGAGACCTTGGACCAATCACTCTGTAAAGT
AAATTCAGTTTCATGTAAGTAAAAGGATGAATTAACATTTGTGACAAACTCACTTAGTTTCTGAAAGGGTGCATTTACAG
GATTTAGCCCATTCTATTAATTTCAAAAGATGCTGTGAACTGGAGATGGTTGATAATGACCAAATTTAAAAGTAACACAA
>M00285:128:000000000-BF978:1:1109:14249:2424_1:N:0:46
TCACCTGTTTGTTGTTCGAGCAGGTGGACAGCAACTTACCTGGAACAGCAAGAAGAGCGAGGGTGGGGGAACAGACAGGC
TGAATCGTCAGGATTAAATCCAACGGTCTATTGTTATCTGACAATCATCCAAAAAATATATGTTTATCATTTATGAAGAC
ACTCTTCGCCACCACTGCAAAATCCCTCTGTCCTGATTTCCGAACCCGACTCATTGCTGAAACACGACACTCCACAGTTC
CAAGATTCCAATTGATGACCAGAACTTCACACTCTACTGTTTATAGTTCCAGCCGTTTAT
>M00285:128:000000000-BF978:1:1109:6853:2425_1:N:0:46
TACACTGGTGACAACGGTGTAATAAGCATGTGTGTTAAGAAGTAGGTGCCAGGTGACACCAGTTACATGCTGTTCACAAA
TAGCAATACTCCACCCATCATGTTTGTGAATAAGCAAAGAGGTTTGCCTCTGGACGCACCGTTTTATAAGGAAAAGGCAA
CTTTCGAGCACGTGCTTCAGCTTCAAGAAGACCTGCAAAGTGCTTAAAGGTAGAACCAGTAGTGGATAAGATAAGGCATC
CCTGGGATCAGACAGTTTCTTGACCATATTTATCAAGGATTCAGCAAGGCCCATGAT
>M00285:128:000000000-BF978:1:1109:9059:2429_1:N:0:46
TTTGATGTTAATTTTATAAATATGATTTATTTCGTCTGTTTATAGGAACTAGTTGTTGGCACCAATGAAAATTGATTAGT
TGCCTCCCCACTAGTGTTTTTTTCCTGGAGGTATACTGTGCTAATACTTTTGCTCTAACTCAGTACGTTTTCTCTTCCCA
GAATAGTCTTTTGAATAATGGAACTCTTTCTGGATTTTAAAGCTATTTGTTAATCTACAAATGCTAAATTGAAAATTGAC
TTTAATAACAAAAGGATAATCAA
>M00285:128:000000000-BF978:1:1109:16076:2431_1:N:0:46
ATAACTATTACCAAACGTTTCAGCACCATGAAATACATACACAACAATGTTCTCCAATTGATACTCCATGGGTTTATTCA
TGTACATTGCAAATCCAGGGATTTTGCTCTGAACACGCTCTTTTAGCCAAATTGAAAATCTTTTGCTATATCAGCGAATA
ACTTTTCAGGGTTAAGAGATACAGTCTAATAAATTTTACCAAACGTCGCTGCACCATCAAATACATATACTACAATTTTT
CTCCAAAAGTTCCTCCATGCGTTTGTTGTAGTAAGTTGCAAATGAATGGATTTAGCTTTT
>M00285:128:000000000-BF978:1:1109:14867:2435_1:N:0:46
GAACTAGTTCCTGGACTTGGAGTTTAGGAATTCGACACACACACACACGACGAGTAGTTTTGGGGTTATAGTTTAAGATT
CTAACATTCTATTGTGTACTAATATACTAACTTTTTATTCTTATTTTACGTATTATCGGATGTAGTTATTAATAAAGTAG
TTTTAACACTGAAGTATGACTTGGTGTTCTTCTGTTGTTCCTGGTTTCGTAACAAAAGATCAACAATAGCCATACCAGGA
TAATAAGAGACATTGAGCATCACCCTCAT
>M00285:128:000000000-BF978:1:1109:13713:2437_1:N:0:46
GGTGAAGACTGAAAAATTTGATGAAGTGAGGGATGAATTCCGTTCATATGTATCAGAAGGTTTTGTTTCACTGCATGATG
GGTCACTTCAGGTACCAGTGAAAATCCTCAGAGATACTGGAGCTTCCCAATCTCTGTTGCCGGAGAGTGTTTTAAATTTT
GGTAAGGAAACTGAAACTGGTGAGGTAAATCTAGTGCGAGTTGTTACAGGAGA
>M00285:128:000000000-BF978:1:1109:19770:2437_1:N:0:46
AATATGTGTAAACTAAGCATGGTATTATCACATTTCTAGGCCAGCAGATTCACTCCTCAAAATTGAAGATAAATGGTAAA
TCTAAAATATTATTAATGCATTAACTTTGATTTAGAAAATCTTTCCAGTGTTATCTTGATCCTACAATAGTCCTGGGAAC
TAGTTTTGCATTTATAATGATTCTATAGTGCTCACTCTGAAAGGAAACAATAATAATTGGTTGTGATGACAGGGCAGTCT
ATTTAAATCTCTCAAACTTCCAATTCCTAGCAAAATTTTATGAAATTAATAATGGTACTG
>M00285:128:000000000-BF978:1:1109:20928:2439_1:N:0:46
TTTTCAGCTTGATCTTGTCCCATGGATACATTTATATCTTCTTTACCCATCCTCCCTTTGTTCCATTCTTCCCACTTGTA
TCTATAACATCTGATGCTCTCTACATTTAAGTTTCATGATCCCAACCAATTTTTAACTATGGATGTCAGAGAGCACAGAA
GCAAGCCTTTCAGCTCACTGGGTCCATGCTGACCTTCATGTACCTACACTAATATCTTAATGTCTTGT
>M00285:128:000000000-BF978:1:1109:9931:2444_1:N:0:46
GTACAGCACAATACAGGCCACTGTCCCCAGGAAACAAACAGATTCTGTTTTTACAGATGTCCATAAGTCGATTTTGTCCA
TAAGTTGGAAAATATACAAAAAAATCACCTCATTTGGCAACCAAACCTCCACAGTATCGTAGTAAATGGCACAGAAGACT
GAGAAGAAAGACCACATTACTGAGAGGGAGAGAGGGAGAGAAAGATTTGCC
>M00285:128:000000000-BF978:1:1109:11364:2446_1:N:0:46
AAGTAAATTGGTTCATACTCATTTTAAGGCATGTCCACAGATTGCCCCAGAAAAGGCTGGGATAGGACCTCCTAAAGTGT
TTTTTATTAATTACTCGTTCACGACTCTGAGTGTAGTTGGTGTCCTTCATTAAAAAGGTAAGCTTAGCTTATTATTTCAC
TATATATTTATGCTTTAATTAACAATCAATTGAAGTGTTTTAGTTAAACATTATTTTCTGATTTAATATTTTAAATAACT
TTTTCAAAAATGATTTAATTTATTTCAACTATTTTGCTATTCCACT
>M00285:128:000000000-BF978:1:1109:24423:2446_1:N:0:46
AGGAGAACACAAATACCATTGTAAACTCCCCAGCAATCTCTTCTCTTGCTTTATGTAGTAACCTGGGTTATATCCCGTCC
CGTCCCGGGAATTTATCAATCTTAATGTTTTGCTGAACCAACACTACATCTTTCTTAACCTGAAGATGCTCCAGCACGTT
AGTATGTTCCACATTGATCTCACATTCCTTAACTTCCCTTTCCATAGTGAACAATTAAGCAGAGTATTCATTAAGGACAT
CCCCAACCTTCTCTGCCTCCAGGCACATGTTTCCCCCTTTATCCCTGAGAGGTCCTATCC
>M00285:128:000000000-BF978:1:1109:11772:2447_1:N:0:46
GTCAAAAAAAGACTTTGGGATAAAAATTGGAATCGCTTGAAATAAATATAAAAATTTTGGTAAGATATCCATCTTAATTG
CATTAATTCGGCCTATCAATGATAAAGACATTGGAGACCATTTAGTAAGCAATTGTTTAACTTGGTCAAATAAAGGTAAA
AAATTAGCTTTAAATAAATCCTTATGTTTATTAGTAATTTTAACACCTAAATACATAAAATAATCAGTTACCAATTTAAA
GGGTAACTGGCTATATATTGAGGTTTCCATATTCAGTGGAAAAAGTTCACTCT
>M00285:128:000000000-BF978:1:1109:21751:2447_1:N:0:46
TTGTTGTATGCAGACAATCAGCCCGATTATTTGGATATAGTAGACGGTTCAGTATTGAGATTAGAGTTGCGAGTCATCAG
CATTAGTATAGAAAATTAGAAGTAAGCAAGGGCCAAGGATAGATCTTGTAGGATCACTAGAGAAAAAGATATGTGAATGG
GAAGACAAGTCATTGCAGGTTGTTGTCTGGGTAAGACAAGACTGTTAAGAATGGAGACCTTCCCTATTTCTGCCACCTTT
AATGATATTCACCAGTAGACATATC
>M00285:128:000000000-BF978:1:1109:20606:2449_1:N:0:46
GGCGAGATCGACCCCGACCAGTCCGAGATCACGTATGAGGGCCGCCAGAAGATGACGGCGCTCAGCTCCTGCTTCGCACA
GCTGTGCCACAAGGCTCAGACCGTCTTCCAGATCAATCACAAGCTGGAGGTGAGGGCAATGCATTAATGCTTTGTGTCAA
TGGAGACTGCACCGCACCATCCCTGACTGGGGGCGAGGGACGTTATATTTATGTCTGAATGGAGACAGTGTACCCACACC
ATCCCTGACTGTGGGCGAGGGACAATATCTAAATGAAGGTAGTACAGC
>M00285:128:000000000-BF978:1:1109:13600:2452_1:N:0:46
ACATCCTCCCACCTTTATCTTTAATCGGACCTACCTTCACCCTAGCCATCCTTATGCCCTTCACATATGAGAAAAAAGCC
TTGGGATTTTCCTTAACCCTACTAGCC
>M00285:128:000000000-BF978:1:1109:12502:2455_1:N:0:46
TCTAAAATGTTTCCATTTTATTATTATCAATTTTACTTACAGCGTGGTAACAGGCCCTTTTGGCCCAATAAGTCCGCGCC
GCCTATTTTAAACCCCCAAATTAACCTACCCGTATGTCTTTCAGAATGTGGGAGGAAACCAGAGCACCCAGAGGAAACCC
ACACAGACATGGGAGAAAATACAAACTCCTTACAGTCATGGACGGGAATCGAACCCCGATCACTGGCGCTGTAACAGCGT
CG
>M00285:128:000000000-BF978:1:1109:8198:2457_1:N:0:46
CCTGCATGAACATTTGAAGTGCCACAACCTATAAGATTAAGGACTGCACTGGGATGTGGCAAGGATATGATAGGCTGAAT
GGCCTCCTTGTTTGTCCTAAATGTCAATCCTCCTATTGCTGTTTGACTGGTAGCCCCAACATGCACTATCTCAGTTTACC
TTACATTGTTATTTTTATTTCTTATGACTTTTAATCACTGCATTGAATAATCCCCATGTTTTCTTTCTTTTTATCAACTC
TAACAGAAAGACAGTT
>M00285:128:000000000-BF978:1:1109:23806:2458_1:N:0:46
ATGACTATTAGTCACAAAGGTCACTGGGCAATAAAACGAGTGAAGAAAGCATCATGTAGATAGAGTCCATGATGGACCCT
CTTTCCTCCTGTAACACAAGCCAGAATATTGCATGCAGACCACAAGGGACATAGCTGCCTGAAGATGCAGCTGCTGGCTC
TTCAAGACTGTCTT
>M00285:128:000000000-BF978:1:1109:9079:2460_1:N:0:46
ACCCTCTTGGGTCTGGGAGGGGTGGGGGTGAGAGCAGAGGTGTGGGAAATGGCAGAGATATGGGTGCGAGTTCTCTTGAC
TACAGTTGGGGGGAAGCCCCGGTTAGAAAAGAAGTTGGACATGTTGGATGTCCTGGAGTGGGAAGTCTCATCATGGGAGC
AGAAGCAGCGGAGGTGGAGAAATTGAGAAAAAGGGACAGCATCCTAGCAAGAGACAGGGTGAGAGGAGCTGTAATCGAGG
TGGCTGTAGGCGTCAATGGGTTTGTAGA
>M00285:128:000000000-BF978:1:1109:15618:2463_1:N:0:46
CCAAATGTCTGGGTTGTGTGCAAAGCCTTTGGAAGTGATTGTAGCCAGAGGCTGAGTGGGGATGCAAGAGACTGCAGATG
CTGGAATCTGGAGCAACAAACAGAATGCTGGAGGATCTCAGCAGGTCAGGCATCACCTGTGGAGGGAAATGGACAGCCGA
TGTTTTGATATAAAACATAGAGGG
>M00285:128:000000000-BF978:1:1109:11268:2463_1:N:0:46
GGAAAATATAATTAATTTAGAGATTGCAATGAGGGATAAATCGTCCTGGAAATATCGGATCTTACCATTGAAGGGTCCGA
TAACCTCCTCGAAAATGGAAAATAAAAACGGATAAAAGTCGAGTTAATTGTTTAATGTAAGAGTACAT
>M00285:128:000000000-BF978:1:1109:20151:2466_1:N:0:46
GCCCTCTCGTCTTGAGCATCTGCGCTCTGGGAAAGAGGCGCTGACTATTAACTCTATCTATTCCTCTCAATATCTTAAAC
ACCTCAATCAAGTCCCCTCTCATCCTCCTCCTCTCCAATGCGTA
>M00285:128:000000000-BF978:1:1109:24584:2467_1:N:0:46
ACTCTCTCTCTCTCTCTCAATGCAACACCCTCTCATCTGCACCTTGATGCCAGCTTAGATTATAATATTCAAGTTCCAGA
GTGGTTTGGCACCAGAAGTGTCTGAATCAGATAATTGTATTAGCTTTCTCAATTAGTGATTGGTACACATAAGACTCAGC
ACGTGAAAGTAATTTTAATCAGCTATCTCACTGGAGCAAATGAACAACTGGA
>M00285:128:000000000-BF978:1:1109:16404:2468_1:N:0:46
AGCAGAATACATTGATTTAAGACTTTTTGCACTAAAACAGTGTTGGAAGATGTTATACACCATTGTCAATTATGTATTTC
ATGGTGCTGAGTCGATTGGTAACATTTATTTGACTGCACCTCTTACCTCTCAGAACTTAATTGCAGATATATCAAAAGAA
CTCCATTTGGCTGAAACAGCGTTTACAAAGCAGAATACATTGATTTAAGAGTTTCTACACGAAAACTATCTTGGACGTTG
TTATAAACCATTGAAATTATGTATTGTATGGTGCTGAGTCGAT
>M00285:128:000000000-BF978:1:1109:16060:2468_1:N:0:46
AGTCTTGGTAAAGAGAAAAACTGAGATTACAAACAGACAAACTACAGCAGAACTGGCCTGTTCTGATACAAAGCAAATTA
CCTGAAATTGTTGAACTGAGGTTGGAAGATTGCAACATAGCCACATGGAAGATGAGGCACTGTTCCTCAAGCTTCTGCTC
AGGCTGATTATAACAGTGCAGGAGGCCACAAGC
>M00285:128:000000000-BF978:1:1109:20001:2469_1:N:0:46
AGGTCATGATACATATTGGTACCAATGACATAGGTAGGAAAAGAGATGAGGCCCTGAAGAAGGATTATAGGGAGTTAGGT
AGGATGTTGAAAAGCAGGAACTCAAGGATAGTAATCTCTGAATTGCTGCCTGTG
>M00285:128:000000000-BF978:1:1109:16903:2469_1:N:0:46
ACTCCTGAAGCGCCTCCCCTGAACTCAGTGCTCTGTACCTACTATATTCTTCCTTTTTGTTATTTATCAAACCCTTGCTA
TCCCATGACATCCAGGGTTGCCTTGCCTTGCAGGTCTTATCTTTCTACCATGTCTAATTCTTTCACACTGAAGCGATCTC
GGTTAATACTGGGGAAGCT
>M00285:128:000000000-BF978:1:1109:17772:2470_1:N:0:46
ATTGGAAGTATGTCAGTTCTTTTCTCTGTAACTAAGTCTGAAATAGCTTAAGCTTATTTATAGAAACACAAAGACTGCAT
ATTCCTTCAGGTAACAGCTTTATCTCTCCCTGCAATTTCACTGTGAGTTTGCTCAGAGTCAGCCACACTGCCAGAGAAGT
ATAATTCTAAACAGAGTGATGGTTATCAATGCAGAATTTGTGTTGGATATTTCTGCCATGAACACTTGCACTCAGAATCA
TGAATACAGTGCA
>M00285:128:000000000-BF978:1:1109:10476:2471_1:N:0:46
ACTATTAGGCTTACCCATAACCTTCTATCTTATTTACCTCCATGTACCTATCCAACAGTCTCTTGAAAGACCCTAACGTA
TCCGCCTCCACCACCATCTCCTCAGCCCACAC
>M00285:128:000000000-BF978:1:1109:22384:2471_1:N:0:46
CAAGCATTGGTTCTACGCTCGAAGGATTCGACTTAGGACGCTCTGAACACTTGTGGAAGTGCACACGTTTACCAATGGTC
TGTTAAGCGTTTTCATGATTCCTGGAGCAATCAAAAGAGAGCGCGCCACGCACATGTGGCATTATTTACAGT
>M00285:128:000000000-BF978:1:1109:12675:2471_1:N:0:46
TAGTCAACTGAATAAAAAGAAAAAAAAAGTTGATAGCGAAGAGAAAAAAAGAATGAATGATGTACATTTAGTGAATGCAC
ATCAGTATTATGGGATATTAATTGCCTGCATCAGAGTGCTATTTTTAAGTGATAAAACTATTGCTTCAAAAAGTAGGGCA
TATAAATATTTAGCATGCTCAGCAGTTAGGTTTGTTGGCCTTGTTGGAGCTTTTGGTTACTACAGTTGATAATACAAAAT
ATCATGACAGGTGAAATACAAAAAAAAAAATGTAATCATTAGATT
>M00285:128:000000000-BF978:1:1109:20748:2473_1:N:0:46
GAACTGGAACCAAATCACTCGATCCTCAATTTAACATTATCAATCAATTCAAGTCTGCACAGAACAGGAAATTAAAAAAT
TTGTATGTGTAAATCTCACAGAATTATTCATAGACTATTGCTAGAGTATAAAATATATGTACATTAATATTTTGAGTTAA
GCATGTACTTGGTTGGGGGGGTAGATACAACCCTTAACAGAAATACCATTCCGGCAGCTAAAGTACATGATCCTGAAGTC
AGGAGATAAATGTTCAAACCTTATCGCGGCAAGTTTTAAAATTCAACATATTGAATATTG
>M00285:128:000000000-BF978:1:1109:15956:2475_1:N:0:46
ATATATTGGAGTCCATCGAAGTGAATAGGAATGAAACAGTGACTGATATTCACAGATGCACTTAGTAGTCCCTAGCAGCA
AATGTCTTCCCCCAGTATTATTCATGCATTCAGCACAGACACTTAAGATTTGTGTGGCCGGGATCAACACTTTAATTTTC
AAAGTCAGTCTCAAAATATCTGATTTGCTGCTCTATCAATGTTGCAATTCAAAGTGCTACAAGGACAGAGCATTGCTATT
CAAGTAACAATAAGAACAGAACGGAAGGTCATACGACTGAACTCCAGGCAATCCGTGTAT
>M00285:128:000000000-BF978:1:1109:14887:2475_1:N:0:46
TGAGAGAACCATTGAAAAGTGGTAGGGGGTATTGGATCCTTCCATTTGAACAGGATGGCTCGTTTGGCCATCAATGTAAC
AAAAGCAATCATACGATTAGCAGAAGCAGGTAAATGGCCAGACATTATCAATGGTAATCCAAAAATTGCAGTAATAGGGT
GAGGTTGTAAATCGATCTTCAATACATCTGAAATAATATTAAAAATGTCTTTCCAATATTTTTCCAAATAAGGAC
>M00285:128:000000000-BF978:1:1109:18762:2476_1:N:0:46
CAGGGAATGAGCCTCATTCCCTGAATCACAGCAGATCAAGCAGCACTGCCACACTGTGCCTGCCTGTAGTCTGTAGCACT
GAGTCCATAGGTCCTTTATTTAAGGGACTGCCAGGTTTGGGACCTTTAGATGATCCCCGACCTTGCTTTCCTTTTGGATT
CTTACAGGGATGTATCTTATTAAAGTATCTACACTTGCACTTGGGCTACCATGTAGAATCTTCACTCTCTCAGTACAGGC
AATGACAGGCTCAGCAGCCCAGCGTACAGCTTGGTTTAGGCAGACCTGTTATCAGAG
>M00285:128:000000000-BF978:1:1109:8428:2476_1:N:0:46
ACCAACCTTTCGGTTAACAGCCGAATGCGCTGACCGACTGCGCCACAGAGACATCCCGAAGGAAGCGCGAAGAGATGGTC
CGTTCCCGGGTTGGGAGGCGGTGACCAAGGACCGGTGCTCGGACCTGGCTTTTCACAACCTGCGTCAGGGGGTTGAATCA
GCGAGTCACGGATAATATAAAACAGAAAATAAAACAGTGGAAACCCTAATCTGTGGAGAGGGAAACAGGGTAAACGTTCC
AGATCGGAAAGTGAAGGATCTTCACCATAAAACATTTCCTTTGTTTCTCTTTTCACAGAC
>M00285:128:000000000-BF978:1:1109:18909:2479_1:N:0:46
GATCTACACTCTTTCCCTACACGACGCTTTTCGGTCCAGAACGGCACGCCTGCCGTCTGCTCCTCGGTCACAACAAGAAC
TCTCGTATGCCGTCTTCTGCTTGAAAAAAAAACAGAAGATAGAGACAGAATAACGACACGTGACCGAGAAACGAGCGAAC
CAGCGCGGGTAACAAAAGAGAGGCTGGAGTAGAAGGGGAGCGAAGTGAATAGCAGAGCAGAAAGCATAGGATACAAACGG
ACAGAATCGGAACGCACGCGCACCGCGAGACAACATCACTAAGGAGAATCGGACAGAGTG
>M00285:128:000000000-BF978:1:1109:18545:2482_1:N:0:46
AACACGCCCAGGTTTTCTAAAGAGTGTTCCCTTAATATCGGAAGGTCCTCACAAAAGCTGCTGGGCGGAAGAGTAGGGAA
GGAGTTGGAGTAGATGTTTCTGAGGCTGAACATCTCGTTGACTGCTGCCACAATAACAACATCACGTCAACTCAACCAAG
GAGCACATCGTTGACTTCAGCAAGGGAAGTCGTGCAAATTCTTACTGGTGAGCTG
>M00285:128:000000000-BF978:1:1109:12476:2485_1:N:0:46
CAAGCCCAGCCTGTCCAATCGCTCCCCATAACTAAAGTCCTCCAATCCAGACAATGTCCTGGTGGATCTCCTCTGCACTC
TCTCCAGGGCAATCACACCCTTTCCTATGGTGTGGTGACCAGAGCTGCACAGTGTTCAAAGTGCGGTCTTACCAGTGTTT
TGTAAAGTTGCAACATAACTTCCCAACTCCTATTCTCTGTCCTGACCCAGGAAGGCAAGTATACCATG
>M00285:128:000000000-BF978:1:1109:13265:2486_1:N:0:46
CAATCCAAGTTCAATGCCAAGTTAGTTTAATTTAGCTTTCATTTTTTAAATTTAGTTTTGTATATTTTTAATACATATAC
TTGTATTGTATAGGACTGTACGTAAAGGGCTACTTCATTTGTCAGGCATAGTAAATTACGGAAAAGCCACTTGTGTAAGT
AAGTAATACCTAGTTCTGTCATATCAGGATTAATATCTCACAGATATAAAGAATCTCCTTTGTGTTCAATTATCAAAGAG
AGAAAACAAGTGCAATTTAAATATTCCATGAAATGGAACATGATGGCAGAGAGA
>M00285:128:000000000-BF978:1:1109:7654:2488_1:N:0:46
TCCCGCCCCTGAGAGGGTAGGGAAAGCAGATTCAGCTGTAACGCTTGGGCAATATATTTGAAAAGGGAAACGTTTACAGG
GCTCTGGGGAAAGAGCAGGAGATGGGGGGGGAGCTGAAACATTCTTCCAAAAGAGCCAGAATAGTGTGAATGACCATTTG
GTCACCTTCTGTCCTGTGAGATTTTAACTGGGCCACTGAAGCCCTTTGCTTCCAAACCTGTGGTTAATAAACGGCAGCAG
AATTTTCCAGTTTGTAGATCCCACGTTCCCATCCACCAGCCTTTTAAAGTCCATTAGGCT
>M00285:128:000000000-BF978:1:1109:13163:2488_1:N:0:46
GAGTTAACCACTTAACAAAGAGTGCAGCAAGTACGTGGAATGAGCTGCCAGAGGAAATTGTTGAGGCGGGTACGTTTGCA
ACAGTGAAGGGCGACTTTTACATGGGAAGGGCTTCCAGGATTATGGGGCGAACACGAACACCTGGGACGAGCAGACAGGG
CGCTGGCGTCGGTATGGAGCTATTGGACCGAAGG
>M00285:128:000000000-BF978:1:1109:13225:2489_1:N:0:46
GTTTTTTTCACAGAGAGTGGTGGGTGTGTGAAACGCACTGCCGGCAGAGGTTGTAGGGGCAGATGAATGAGGAACATTTA
AGTGGCTCTTATGTAGACACATGAGTGATAGAGAAATGGAGGACTGTGTGGGAGGGAAGGGTTAGATAGATCTTAGAACG
GGATAAAACGTCAGCACAACATCATGGGTCGAAGGGCCTGTACTGTGCTGTAGTGTTCTATGTTCTATGTTTAAGAGACA
TTTATGCAGGCACTTAAGTAGGCAAGGCATAGAAGGATATGCCCCTAATGCAGGCTAATG
>M00285:128:000000000-BF978:1:1109:14343:2490_1:N:0:46
GCTTGATGAATTGCTTTAATCTGTTCTTGTTTAGACTCAAGCCAACTCATTAATGCACAGAACAAGCTGATTACATCACT
TAACGATTGAGCAAGAAATGACCACTAATTTTCTGAGCTTCCCATTTAACAAGCAACAGGTACAAGCTATATCCTACCAG
CTGCAAGCAGCCATTGTTTCACGAGGACACTGACAAATCATAGTTTGGCTGCAATGATTTTCCCCCAGATGATGAAGCTT
AGACTTCAGTTGTTCTGCTGTGTGGAGCAGACATACCCTGTTATATCTCACAGGATATA
>M00285:128:000000000-BF978:1:1109:18397:2492_1:N:0:46
CATGTCTCGAGACAAATGTCTGACAAAAGGCTGAGCGCCACAGGTATAAATCTAAAATGTTTCATTCGGATTTGTTTTAA
CAGAGGCAGGAGGAAATAAGAGGCTCTCACTGTAAATATTAAAAAAATAATAATAACTTGGTGATATAAAGTTTATTGTT
CTGAAGCTTTTTGTATT
>M00285:128:000000000-BF978:1:1109:23237:2495_1:N:0:46
GATCTACACTCTTTCCCTACACGACGCTCTTCCGATCTGAACTACACTCTTTCCCTCCACTACTCGCTTCCGACAATAGC
GACACTCATTTCCTGCAGCGAAGTATTCTCAACTGGGGGATGATGCTTTTTGAACCACCTGGGAAAATACCATGATCATA
TCGCAAACATTACGTCGTGCGGTCCAGCAAAATCCTGACGGAATCGCCACGATTTACAAAGATAGAAAGCGGTCATGGCG
AGCTTTTGAGAATCGTGTTGCGCGCCTGGCGGCGGGCCTTCGCGGCTTGGGGGCGGAA
>M00285:128:000000000-BF978:1:1109:9003:2496_1:N:0:46
CCCTACCAAGCCATAATACATCCAGATAGGATGCTTTCTATGGTGCATCGGTAAAAGTTGGTGAGAGTCAAGGGGGACAA
ACCAAATTTCTTTAGCCTTCTGAGGAAGTAGAGGCTCTGGTGAGCTTTCTTGGCCATGGCATTCACGTGATTTGACCAGG
ACAGGCTGTTGGTGATGTTCACTCCCAAGAACTTGAAGCTCTCAGTCTCAGCACCATTGATGTAGACAGGTGCATGTACA
TCGTTTCCTTTCCTAAAGTCAATGACCAGCTCTTTTGTTTTGTTGACATTGTGGGCAAGG
>M00285:128:000000000-BF978:1:1109:7395:2498_1:N:0:46
GTGAGCAGGGACGGTTGGGACACGTGTGTGTGTGTGTGTGTGTGTGAGCAGGGACGGTTGTGACACGTGTGTGTGTGTGT
GTGTGAGCAGGGACGGTTGGGACACGTGTGTGTGTGTGTGAGCAGTGAGGGGTGGGACACGTGTGAGTGAGTGAGAAGGG
AAGGATGGGACACGAAAAGCGGAAGAGCAGACGTCTCAACTACAGCCACACCGCACGAGTTAGGATGGCGTCTTAGAGAT
GACAAAAAAAACGAGCAGATACGACACTTACCAACACAGACAGCGAGAACAATCATGAA
>M00285:128:000000000-BF978:1:1109:12256:2502_1:N:0:46
AATGAAGATTGGAAAATATACACAGATTCAAGATAAAAACTGAAATGTTGTAAACCTTGACACAACAGATTCTGCAGATG
CTGGAATCTGGAGCAATACACACAAAATGCTGGAGGAACTCAGCAGGTCAGGCAACATCAATGGAGGGAAATAAAAAACC
AATGTTTCAGGTCAAGACCCTTCAAAAGGACTGGAAAGGAAGAAGGCAGAAGCCAGAATAGAAAGGGTGGGGGAGGAGCC
CAAGCTGGCAGGTAATAGGTGAGTCCAGATGAGGGGGGAAGGTATTTG
>M00285:128:000000000-BF978:1:1109:19293:2504_1:N:0:46
GCCTAACTTCCACACTATTAACAATTCTGCCAATTTTCTTGTCATCCACAAACTTTCTGATCTTGCCCCTCCCACATCCA
CATCATTCACATATATTGCAAACAAGTCCCAGAACTAATCCTTGTTGGATACAACTAGTCACAAGTATCCAACTGAGAAA
ACAA
>M00285:128:000000000-BF978:1:1109:12484:2504_1:N:0:46
CAGACCTTATACTGCAAACATAAGGTCGATCATATAAAGTGGTTTAAATGATAAAAAGCATTGGTAGGGTCAAATTGAAT
TAGTAGCTGAAGCTGGTGTGACTGTTGTGGCACTTAGATAGTGCAGTGACCCTTAAGTATAGTGAAATTATTTCAACTGG
TGTCCCAATCCTAAGCACTAGGCCATAACCTGCTGTGAGCTCTTCACCCAGGTTT
>M00285:128:000000000-BF978:1:1109:16551:2505_1:N:0:46
ACCATTGCCTCTTTTGTTTCTGCCTGACTGTTCTGTGAACCTTCTTTAGAGAAAAATCTGTTCTACTTAATTTTAAAATT
TATTTTTAAGATCTGTTTAGATCTAACTCTAATTATTGTTGTCTGAGTTTGCTATTGATCAATCAGCATTGGGAGGACAG
TTTTTAATTATTACCCCCCCAGGGATGAACTAGCATCATAGATAAACTTGGAGCATGATGGTAGTGATATTATGTGCATG
TAGGTTCAGTGTTTGTATGGAAGAATATGTTCACTTGGTTT
>M00285:128:000000000-BF978:1:1109:16062:2505_1:N:0:46
GGAGTATTAGTCCAGGATTTCTTGCCTGGTAACTGAACCACTACATTGCCACCATTATCTCAAAGTTAAGAAAGATATTG
TTGATACTTGCTCACAAAAGCTTACCTTAGGTTTTCATCCGGACACCCAAATCTGGATCTTATTAGTAAATAATAAAAAT
ATTGAATTCCAGAATGACTGCCCTTACATCAAAGAAATATTTGACAGTGTGGCATCAAGGAACCTTGGTAAATGATAGGT
ATTAAAGGAGGAAACTTTCTGGAGTCACACCTAGCACAAGGGAAAATAACTATTGTTGTT
>M00285:128:000000000-BF978:1:1109:15522:2508_1:N:0:46
TTTCAATTTCGTATATTTTTGGACTGACTAAATTTAATTTGTCAAGTCCCATACAATCTAACATTTTCTTTCATCCAGCT
AGAGTAGATACAGCTTTTTCCTTATGGAAAAGGAAGGGAATAGTATGCTTTCATGATCTATTCATTGGTAACTGGTTTTC
ATCTTTTGAACAATTGTCCAATAAATATAATTTACCTAGATCACATTTTTTTTCGTTATTTGCAGATTAGAAACTTGTAA
AAAGCTACTATACCCTCCTTTCTGTTTCT
>M00285:128:000000000-BF978:1:1109:17535:2510_1:N:0:46
CAGTTTAAATAAGATATAGCAAGTAATGGAATCAAGATTTTGCAAAGGAAAGTAATGCAAGAGAACAGCTCTTTATAATT
TCCTTTTTATCTTAAGCATTATACTTTTCACTGAAGTCAGAGTCATTTCTGTTCATACTATTTTAATGAGGTCAGGCATC
TATACTCACAGTTAGAAATTGCTCTTCTCCCTATCAGTCATCTTCTGATAAAATCTACTTTCAGGAAAGGAAGTTCGAGT
ACTCTTTAAAAAGACACTACCTGTTTCTAGAGACTATTGATTGACTGAATGTGATGTACT
>M00285:128:000000000-BF978:1:1109:8704:2511_1:N:0:46
TCCCCTGCCAGAAGCTGTCAGGGGTGTTCTGGAGGGAAGGTTCTTGTCATGATCCACTTCAGTCTCGACACTGCTGACAT
CTCTTTATGGCTTGTCGCCCAGCTGCTGGCTATGAAGGGGCAGTGAGATCAGACCTCTGCATCTTGTCCAGGCAAATATG
GGCTGGCAGGGACAGATAGTGGGAGTTGGGAAGTAGGTTATACTGAGTGTGATTTGGCCCTTGATGTGTATCCCTTTTCT
TGGACTGTCTATGTTCTGTTCCAATACAGTTACACAGGCAGCTACCTAGCGATGTAAAA
>M00285:128:000000000-BF978:1:1109:9647:2511_1:N:0:46
AAAGACCTTTCCAGTCTTCACTGAGAACGTCTTGGCACAGTTGAAGAGAGTTGGGACATAGACAAGGTAGGTGGCTGCAG
TCTATTTCCCAGGGTAGGGGACTCTAAAACTAGAGGGCACAGGTTTAAGGTGTATAACTCTATGAATCTATGAGTCACAA
CACATATAGAACACAGAACAGTATAGCAGAGGAACTGGCCCTTTGGCCCACGATGTTTGTGCCAAACATGTTC
>M00285:128:000000000-BF978:1:1109:19767:2511_1:N:0:46
GAGGGACAGTGCTTTCTCGCCTCCGCGGACGCTGCCCGACTCGTGCGAGCCTTTGCAGCGGCTGGGTAGCACGGGCTCGA
TGGGCCGAAGGGTCTGACCACATCCCCTTGCCCCCAGGTTACGGACAGAGCGTCCCCCTCACCGAGGGCAAGTGCTTTCT
GCATGCTGTA
>M00285:128:000000000-BF978:1:1109:6678:2511_1:N:0:46
AAGATCATGGTTCAAATCCAGCAACAGGTTCATGGTCTACCAGGCAGCAGTGATCCCCACCATTCTGTACAGTTCTTGGA
GGTGGACTACCAATGCCAGGCAGCTCAAACCACAGGAGAATACCATCAACAATGGAAAGTACTCACGCTGTGCTTGACGT
CCTATTGTGTTGCTGTATTGTTGACCCACAGCTGAAACACCATTTATAAATTCTCAGATGACACCACTATTGTTGGTAAG
GTCTCTGATGGCAATGAGGAAGCGTACAGGAATGAGATAGATCAGCTTGTTGAGTGGTGT
>M00285:128:000000000-BF978:1:1109:18837:2512_1:N:0:46
ATCCTACTGGATCCTTTGACACCCTTCTTCACAATCCACAGCTCCACCAATTTTCATGTCATCTGCAAACGTAATAATCA
GACCACCTACATTTTCATCCATATCATATATATCACAAATAACAAAGGTCCCAGTACTGAACTTCATGGAAAACCATTGT
CACAGATCTCCAGTCAGAGAAACACCCCTCCACCACTATCTTCTGCTTCTTATGACAAAGCTAATTTTGTATCCAATTTA
CCAACTCACCATGGATCCCATGTGACTTAATCTCCCACACCAACCTACCATGAAGGACCT
>M00285:128:000000000-BF978:1:1109:21136:2515_1:N:0:46
TATTCTGCAGATAGCTGTGCCAGTTATGTACCACAGGTAGTTGCATCCATTGTATTCTGCAGATAGCTGTGCCAGTTATG
TACCACAGGTAGTTGCATCCATTGTATTCTGCAGATAGCTGTGCCAGTTATGTACCACAGGTAGTTGCATCCATTGTATT
CTGCAGATAGCTGTGCCAGTTATGTACCACAGGTAGTTGCATCCATTGTATTCTGCAGATAGCTGTGCCAGTTATGTACC
ACAGG
>M00285:128:000000000-BF978:1:1109:23624:2516_1:N:0:46
CTGCTGGCAGTGTGTTCCACACACCCACCACTTTCTGTGTAGAAAAAACTTACCCTGACATCCCCCCTATATCTTCCTCC
AATTACCTTAAAATTATGTCCCCTCATGTTAGCCATTGTCACACTGGGAAAAAGTCTTTGACTGTCCACTCAATCTATGT
CTCTTATCATCTTGTACACCTGTCAAGTTACTTCTCATCCTCCTTCTCTCTAAAGAGAAAAGCCTTAGCTTTTGTTTCAG
ATTTCCAGCACTGCAGTTCTTTTTTTAATCTTTCTTCCATAAACCATATGTTTTGCCACC
>M00285:128:000000000-BF978:1:1109:24473:2517_1:N:0:46
TTGTCCATCATCAAGCATGTCAATAGTCTAGTTCAGAATAGATTCCCAGTAGTTACAGTTAAAAAGTGATAATATGCTAC
AATATTACAAGAATTAAGGCAGTGACTGATAATAGATTAGGCTTCAAGTTTATACTGCACGACTGGACATCTTCAGCAGA
ATTTAATTAAATACACTCAATGTTTGTTAGTCCATAGAAGTTAAATTTAAATGATCTGAGTTACTGAATTCTCCCATTTT
CTCTATTTTCAAAGACTGATGC
>M00285:128:000000000-BF978:1:1109:19419:2517_1:N:0:46
ATATCAAGATTAACTTTTCAGGGGTAAGAGGTACAGTTAAATAAGTGATGCCAAACGGCTCAGCAGCATGAAAGAGATAC
ACTACAACTGCTTTCCTGTTGGTACTCCTTGCGTTTTGTTAAGAAACTGGCAATTGAATGGTTTTAGCTT
>M00285:128:000000000-BF978:1:1109:13994:2520_1:N:0:46
GATCTACACTCTTTCCCTACACGACGCCCTTCCGATCTAGAATCCTCCCTTGCCCTACTCTCCTCCAATCACATCTCGAC
TCTAACCCTCTCCGGTGCTCCTCTAAAAGGAAATCCCAGTCATCCCTCTGGTCATTGCGATCCAAAAGATGTTGACTCAA
CAAGGACCCGGGTTGTCAATGCTTCAGATCAGAAACGGTGGAAAAAGGAGCTAATAGAAGAAGGAGGAGACCGATAGAAC
GAATGTCCACGAGATACACACCGGAACAAACCGAAGACTTAATAAACACGGCAGATCTG
>M00285:128:000000000-BF978:1:1109:7239:2520_1:N:0:46
AGTACTCCAAGATTTGTAAAACTGCATCAGCTTTTAAACTCAATCCCACAATTTATGAAAGCTAACATCCCATAATCTTT
CCCTATCCACCTGTGAGGCAACTTTCAGTGATCTGTGGATATGAACCCCCAGATCCCTCTGCTCCTCCACACTGCCCAGA
ATCCTGCCATTTACCTTGTACTCCGCCTTGGAGTTTGTCCTTCCAAAGT
>M00285:128:000000000-BF978:1:1109:17308:2521_1:N:0:46
GATCTACACTCTTTCCCTACACGACGCTCTTCCGTCCTGATCTGCACTGTTTCCCTCCGCAACGCTTTCCCACTTCGAAA
GCCCTTCTGTCCCCACCGGCTCGCCAAGAAACAAAGCTCCTAAATCTGCATCAAATACTTATTTTTTTGAGTCTGCTAAC
TCTTTAAATGCTACAAAAACTGACTTTAATTGGTTAACTGACAGATCAAAACCAATCTTTTCAGCTCGGCTTTTTAAAGC
TGCTCTTTCTGAATGCTTACCTAAAACAAGGTTATCATTTGAAACACCTACATCCTACGG
>M00285:128:000000000-BF978:1:1109:21187:2522_1:N:0:46
CAGGCAATAATCCAGCTGTTGCACTGAAGACCTGCACTCCAGAACTAGATGTGCCTATAGCCAAGCTGTTCCAGTACAGT
TACAACACTGGCTTTTACCCAAACATGAAAAATGGCCTACATGTGCCCTCTTCACAAATCCAATCG
>M00285:128:000000000-BF978:1:1109:22500:2524_1:N:0:46
CCCTCTGGCTAAAGAAATTCCTCCTTATCTCTGTTTTGAACCTGCTTCCTCTAACTCTAAGGTTGTGCCCTCTAGTCCTG
GACTCCCCCACCAAGGGAAACAGCTTGACCACATTCACTTTGTCCATTCCTTTCAACATCTTGTACATTTCTATTAGGTC
CCCTCTCATTCTTCTGTACTCCAACGAGTACAGTTCAAGTGCCGACAGTCACTCATCATATGTAAGC
>M00285:128:000000000-BF978:1:1109:23704:2525_1:N:0:46
GACCCTCCCGGTGGAAGGGTTCACAGGTTTGGGAGGTACTGTTGGAATCACTTGGGCCAATGACCGGACTGCGTTTTGTA
GATGGTGCACACTGCAGCCACTGTGTGTTGATGGTGGAGGCAATGAATGTTTAGGGTAGTGGATGGGATACTGGACGAGG
TTGCTTTGCTGTGGATGGTGTTGAACCGTGAAGGTTTTCTGCACTAGATTCTTTCAAGCAACTGGAGAATATTCTGTC
>M00285:128:000000000-BF978:1:1109:7645:2526_1:N:0:46
TCCTGCATTCAAATGAGTGATCAACCAATCCACAGGCACTATTTATGCCTACTAGTCATTCATACTGTAGTAATATAGAA
ACCAGTTTCAGAGCATTTGTAAACATTGCCCTGGTTACACTGAGGAGATAGACCATAGTTTTCTAACTGATTACTATACT
TGACTACTGAGCTTTC
>M00285:128:000000000-BF978:1:1109:10268:2526_1:N:0:46
ATTCCAGTAACTGCATTGCAGAAAAATACAGCCTGGAGAAAGATGGTTGGGTGGCAATCATCACTGATGAGAAGGTGTAA
GTATTCCACAAATGGATGGAGAGGAGAACAAGACAAATGCCAAAAGCATATCTATTCTAGCTAATATTGTAAACAAAAAA
ATTAATGCTTTTCTAACCTGTAACGAATTTTTAAAATCAGGAGCTCTAAAGAAGGCCTTGAAGCTAATTTGGATCCAATT
TGAACAGATACCAAAACAGCCTTTGTATTGTTCAGGTATAAATTCTATTTGTTTACTCC
>M00285:128:000000000-BF978:1:1109:16854:2529_1:N:0:46
CAGTCATAGTCTCTGACTATTTTGAAGATGTTCTAATTGGGGATGCAAGATGGATGACCTTATGTTCCCAGAAACAGTTC
GTGCGAGTCTCAAGAGTGTTAAGGATTCTGGACACGATCTGGTCTGCTACCAAGGAGAACTTTATTGTACAATACAGACA
CAGTGCACATGACAAGGTGGAC
>M00285:128:000000000-BF978:1:1109:15307:2530_1:N:0:46
CTTAAACTTCTCCACCAATTTATCTTTGTTCCTGCTTTAAGACACTACTTAAAATAAATCACTTCAATCAAGATTTTGGT
CATCTGACCCAACACATACTTCAGTGCTTTTGTGTTAGATCTTATTGATAATAGGCCTGTGAACCTCCGGCTGCATAGAA
AATGATATTTAACTGCAAATTATTGATAAAGGAGGAAATCTTGACAAAAAGGTCCTCTTTTAGATTCACATTGTTAAAAG
A
>M00285:128:000000000-BF978:1:1109:23446:2531_1:N:0:46
TAAAAAAAGTGACAAGGACCAATATGATTAAAAAAGAGAGGCCTGATGTCTCACCACACCTTAGTTTTCCACTCCTTTTA
TATACATTGTGCAGAATACATTGAAATCTACTGTGGAAGTCACTGGCCGCATCCCTTGAACTATATATTTAATGTACATC
AGTTTACTTCTGAAAAGAGATTTTCACTTCCATCTCATTCCATAACTTTTCCATCTTCACTCCCCTCTTGTCTCTTTCTC
CTTCCATTCTGCCAGACACTCAGATGCCTCCAAATACTGCTTGACTCTAATACTCAATCC
>M00285:128:000000000-BF978:1:1109:11580:2531_1:N:0:46
GGCATTTTCTACACTAAACGCATGGTGTAACTTCTCCAAACCAATTGTACTTTGTCTATTGCTTGGTGCTCAGCTGTATT
GTGACAGTTATTTGATTGCAACTGTTACTCTTGAAAAGTTAATCGCTTATTTTGCACCTGATATGCTATTTGGTTAAAAC
TTCGTTTTATAAGCCAAAACGTCGATTTGACACTTTCTGCACTA
>M00285:128:000000000-BF978:1:1109:20571:2533_1:N:0:46
TCTCTTGGAAAACAGTTGTAGTGTATGTATTTTCTGGTGCTGAGTCGTCTAGAAACAGTTATTTAACTGCACCTCTTACC
GCTGAAAAGTTAACATCAGATAGGGCAACAGATTTCCTATTTGCCTGAAACTGAGTTTTATAAGCAAAATTCAATGATTT
GAGACTTTTTACACAACACTCATGG
>M00285:128:000000000-BF978:1:1109:12795:2534_1:N:0:46
GAAAAGATGTTGACTCGTAGGGTTAAGGAAAATCCCAAGGCTTTTTTTTCTCTTATGTGAAGGGCAGAAGGATGACTAGG
GTAAAGGTAGGTCCTATTAAGGACAAAGATGGGAGGATGTGCCTGGAGGCGGCAGAGGTAGGGGAGGTACTAAATGAATA
CTTCTCCTCTGTATTCACCAAGGAGAGGTGCCTTGATGATGTGACGCTGAGTGCTGACAAGGGTAATGTTCTTGAGTATG
TAGCTATAGAGAGGGAGGTGGCGATGAATTTGTTAAGTAATATCAAGACCGATAAGTCTC
>M00285:128:000000000-BF978:1:1109:16997:2534_1:N:0:46
AGTATGTTAACCATCACTGCCCTCTCGATGATAAAGATAGTCATCAGTAGAATGATAACAATAACTCCTTACTTTATACA
ATGACCTAATGCAACAAAATGTTACAAGGCCCTTCAGAAGAATATTTGAATTGAATTTGATACCAAGCCATGTAAAAATT
TATGAATGTTAATGACTAAAAGCTGACAAAGGCGTTGGTTTTGAGAAGTATCTCATAGGAGAAAAGAGAATTAAAGACGT
CAAGAAGAGTAGGGA
>M00285:128:000000000-BF978:1:1109:9278:2534_1:N:0:46
AAGCACAACATTACCTTGGGAATATCCTCTCGGTCTCACCTGTAACTTCATAAACTTTAGCTTATGGACAAGCTCCAGTA
AACCCCAGAACATGAGCTGTGCATTTATTATATTACAGCTTGGATCTAGAGGGTGACAATAAATTCATGAGAAAATATGA
AGCTCAGGCAAAAAAGTCTCAAGCTAAACTATTCAAGG
>M00285:128:000000000-BF978:1:1109:11839:2534_1:N:0:46
GGCCGACGGACCTGTTTCTATCTTATATTACTCTGTGACTATATGACTACTGCATTTCGTTCAACGCAACCCCACTCCTC
CCTCAGACCCTCCCTGCCTCCCTCTCTCTTCGCACATTCCCTCCTTCCATCTCCCTTCCACAACGCCCCGCGCTCAATTT
TGTTGCTCTACAAAACTCTGGATAGGCCGCGCTTGCAGTACCGTGCCCAGTTCTGGTCGTCTGATGAAAGGAAGGATGTC
GAAGTGTTCGAACGGGTGCCGAGGAGATTTGCTGGGATTTTGCCTGGTATGGAGCGTATG
>M00285:128:000000000-BF978:1:1109:15899:2536_1:N:0:46
GATCTACACTCTTTCCCTACACGACGCTCTTCCGATCTGATCTACACGCTTTCCCTACACGACGCTCTTCCGATCTGATC
TACACTCTTTCCCTACACGACGCTCTTCCGATCACGATCACAATCAAGCCCTATACGGCAGGAGTCAACACATGACTACA
CACACATCCGATACGGGTAGCTGTGACACTGGACAGCACAAACATAGAGGACGGAATGGCATGACGGACGACACACAACC
AGTAGTAGTGACGAGAGTCGACCGCAGTGTACCACAATAAGCAAACGATAAGTGGAGT
>M00285:128:000000000-BF978:1:1109:14510:2536_1:N:0:46
CAGCCAGCAGAACCCTAACATCAATTAACCCTAACATTTCCCTCTCACATTCTGAAAACATCAATCAAATTGCTCTTTAA
TCATCAGAAGGTCTAAGTCTGAGAAAATTACTGATGAACTCACATAAACTCACATGGGTTCAGTTGTGAATTAAACATGG
AAAGCTAGGCCTCTGTCTATTTAAATTTTGCTGCAAATCCAATAAAGCAATGCCTGATAGCAACAGCAAGTATATAAATT
TGATTGGTGTCAGTGTCAATACTAAATTTCACTGACATGTGTCTGAAATAGTATTATTTC
>M00285:128:000000000-BF978:1:1109:18193:2540_1:N:0:46
ATCTTGAGACTCATGGACCTTAACCCATCTTACACTGTGCTGCTGGATTAATGCAACACAACACCAAGCCTGCTTTAACC
TATCTGCATCCTATCTGCATCGACTGCAGCTAGACTACTCTCTGGAACCTCAACGGCAGACATGACTGTTACTTAAAACC
GAATACTAAATCTACCAACCCTTCTTTATCACACAAGAACCGAATCAATAGCCTGTCCTGGTCCAACCATGTAGATGCCA
CGGCCAAGAAAGCTCACCAGCACCTCTACTTCCTCAGGAGGCTAAAGAAATTCGGCATGT
>M00285:128:000000000-BF978:1:1109:21468:2542_1:N:0:46
CAATTGTTTTCTAATAGTTAATACATGGGTTTTGTGCAGAAACTGGCAAATCAATGGATATTGCATTCAAAACGCTGTTT
GAGCAAAAGAATAAATCTTTTGCTATATCATCCAATAACATTTCAGGGATAAGTGATAAAGTGCAATAGCTGTTACCAAA
CGACTCAGCAAAATGAAATACATACACT
>M00285:128:000000000-BF978:1:1109:20331:2543_1:N:0:46
GGTATAATTACCCTTCCTGCCCTCATCCCTTGCCTCCTCATTTCACTCCTTCAAGCAGAGGAAGCTTAATCTCTGCTTTG
TATGTCTATCTCCCTCCACCAGCTCCCAGACAGCAACAGCAGAAGCTGCTGTAGATCGGAAGAGCAACGTCTGAACTCCA
GTCACTCCGCGAAATCTCGTATGCCGTCTTCTGCTTGAAAAAAAAAAAGTATAACAAAAAAGAGCATGCAATCAAAATCC
ATCAGCTCAGTACACGAACACACAATGAACACATAAAAGCGGTCACAGCATCAACACAC
>M00285:128:000000000-BF978:1:1109:9219:2548_1:N:0:46
GAGCCTATGCCTTACTGAACTTGTGCTCCTCTAACCCACTCCTCTGTGCTTTCCCTGACCTCCATTGCAGCCTTCAATGC
TGATGCACAATGTTGCATTGGGGGAATACTTTCAGGCTGAGACCCATTTCCCATGATATCAAGTAGCAAAGACATGGCAG
CTGAGATCTCTGCAGACTGCTGCCATTGAGAACCTGGCAGATTCAATTTTAATGCAGCAATCTGGGTAAAAATTGTGAAA
TC
>M00285:128:000000000-BF978:1:1109:22369:2548_1:N:0:46
NNNNNNNNNNNNNNNNNNNNNNNNNNNNNNNNNNN
>M00285:128:000000000-BF978:1:1109:20710:2549_1:N:0:46
GCACATAACCCTCCAAAAAAAGTGAGCATCATCATTGTACTCCATTTTGCCTCTAACTTCCACCATCACTACCTGTATCA
GTTTCTATACTCACTGTCAAACCTTGCAAGGAAATGTCAGCAATTCTATTTAGGACCATTAGCATTTCTCTAGGCAAGCA
CCTTCAGATTACTGTATAAATGTAGAAGTTCA
>M00285:128:000000000-BF978:1:1109:12494:2549_1:N:0:46
ACCCTCCTTCCTCTGCCTTCAGCCGGCACCACCACCACCACCACTCTGCCGCCCTCCCCACCTTCCCTTCATGTTCCCTC
TCGTTCCTCCACACTCCCTCCAAAAGATAAAACAAATTGAATCTCCAACTCTTCCCAGATCTGGTGAAAGGTAATCAAGC
GGAAACATGAGCTGCTTCCTCTCTCCACGGCCGCTGCCTGCTCTGCTGTTTCTAACATTCCCGACCTTTATTTCGGATCT
CCAGCATCAGCAGTATTTTGCTT
>M00285:128:000000000-BF978:1:1109:14402:2550_1:N:0:46
GGGCATGAAAACCTTTCACTCTCAGTTAAAATATGCACATCAATTCATCCTCTCACTGTCAGTCAATGCTCCAAAGCAGA
CAGCTCTGTGAAATGTGGTTGTTTACAGTAAACAGTGACACTGCTGTGAAGGTTACTTTGCCCAGTGAAACTCAACATTG
CTTAAATGAAACCCAAGTGCAGTGAGTGTCACAAGTTTTGAGTTGATGCTTCAAAAACAACGTAATTCTGAAGTCAGAAC
AAATAGTGAACCATTTGCACTCTTTCTTGCCCAACCACTGAGACATTGTTTACTTAACG
>M00285:128:000000000-BF978:1:1109:22851:2552_1:N:0:46
GTCCAATCGCGTCCTTCCAATAACATGGGCTTTATCAATAGAGGCCTAGTTTAAAACAAAAGAACAATAGAACAATACAG
CACAGAACAGGCCCTTCGGCCTATCAAGCTGTGCCATCCTACAAACATCTACCAAACTAACTCTTTCTACCCTCATATCC
TACTATTCCACATTCTTCCATGTGCTTATCTAGATCGGAAGAGCACGTCTGAACTCCAGTCACTCCGCGAAATCTCGTAT
GCCGTCTTCTGCTTGAAAAAAAAAAAAGAAGAAAAAACATAGTAAGTACACCATTAAGTT
>M00285:128:000000000-BF978:1:1109:12340:2555_1:N:0:46
GGCCTGATGTTCTAAGACCTGGCGGATAAAACAGAGGGACAGAAGTTGGCATTACTGCGTGGATGTGAAAAGGGTAAATT
ACGCATTCTGGTCAAGATGCAGAACACAGATGAAAGGAAAGCATCTTTCTGTTCCTACATAGTTTGCTGAAGCTTGATAA
GATAGATATCTTTATTCATCACACGTACGTTGAAACACACAGAGAAATGTATCTTCTGCATAGTGTTCTGGGGGCAGCCC
GCAAGTGTCGCCACACTTCTGGCGCCAACGTAGCACGCCCACAACTTCCTAACCCGTACG
>M00285:128:000000000-BF978:1:1109:21631:2556_1:N:0:46
TCCCAGCACAGTCTTAGCAATGCAAAAAGACATATTTCACTGTGTGTTTCAATGTACTGTACATGTGCCTAATAGATAAA
TCTTATCTTTCATTCTCCCCACATTTCTACCAATTCCTCCCAGATTCTAGCATCTGTGTACCCACTATAGGCAATTTACA
GTGGCCACTTAACCTACCAACCCACACATCTTTGACACATTTGAGGAAACTGAAGTAGCTGAGGGAAACCAAGATGGTCA
CAGAGAGATGGTGCAAACTCCACACAGACAGGGCCAGA
>M00285:128:000000000-BF978:1:1109:19313:2556_1:N:0:46
GACCCACTTGCCAGAGAAATCACTTTCTACACACTCTCCTTATCAAAACCTTCCATAATTTTGAACACCTCTATTAGCAT
TCTCTGCTCTCAGGAGTTCTCTGAGTTCTCCATATAACTGAAATCCCTCATCCCAGTTGTCATCCAAGTAAATCTACATA
GTTCTGAATCCAGAGTTTTGTCATTGTTCTATAGTGTTGTATCCACAACTGTTCATTATGCTCGAGCTGTGGTCAGTCCA
GAGGTGTGTAAACTTAATGGGCAGTGACATTATTTTGACACTTTCTAATAAAAATGGTC
>M00285:128:000000000-BF978:1:1109:14730:2558_1:N:0:46
ACCTTTCTGAACCTGCTCCAGTGGTTCTGAACTCCTATGGAGCACATAGTTGGATCTTCTGATCAACTTCAAGTCCCCAA
TGCCAATCAAACCAATTTGTTGGCAACAAGCTGACTACCCCACTTTTCCAGATGGATGATACCAGACAAGCAGTGGGTTG
GGGAATTCCCAAGAAAATGGGCAATCTGGGTCTAGTTTCAACACCATACCCTTGTGGCTGGGTCCCTCCCTCCCCAACAA
CACCAGAGGGGCACCTTCACCAGAAGGACTACAGAGGTTCCAGAAGGTGACTCACGCCAC
>M00285:128:000000000-BF978:1:1109:24697:2558_1:N:0:46
ATATGCATTACAAGTTCAGGTTGAATTCATACAATGTTAAGCTTATTTTTAAGTGAGTTTTGCAGGGTATCACCAAAGTC
CAGCAATTTAGCACCCAACAGATGTCTAGGATTTCTGAAACATCTTCCTCTTCCTTACAGGGAATAGTAACTTTACAGAC
TGCTGCTGACCAGGGTGAGATGCTGCATTGAATTCAGTCCTCTAGGTCAGAACTGCTTCACATCATCCTGCAAGCTATCT
GTCGTCTCCTTTGTGGATATTTCCCATCTTCCATAACCATACTAGGAATTTCATTCAGTT
>M00285:128:000000000-BF978:1:1109:8464:2558_1:N:0:46
TTTTGGTGCAGTTAGATCACTGGATGCTGAGAAGCCTCAGACTGAGACCCTATATTCAGAGATTAATAGAGTTGACCAGT
ATGGAAACAGGACCTTTGGTTCCACTCGTCCATGCCAACCAAGATACCGACCTATGCTAATCCTATTTGCCTTTGTTTGG
ACCCATATCCTTCTAAACCCTGTCCAAATGTCTTTTAAATGTTATAAATGTACCCACCTCTGGCAGCTGGTTCCATATAC
TCAGCCTGTGTGAAAAACTTGCACCCCAGGTCCTCTATAAATCTTTCCCCTCTTACCTT
>M00285:128:000000000-BF978:1:1109:16005:2563_1:N:0:46
CGGATGAGATGCACCCCAGGCTGCTTTGGGAGCCGAGAGAAGTGATTGCGAAGTCTCTGACGATGAACTTTGCATCGTTG
TTAGAGACAGGAGTGGTTCGGGAATATTGGAGGGTGGGGATGTTGTTCCCTTATTCAAGAATGCCAGTAGGGATAGCCCA
GAGAATTATAGACAGGTGAGTCTTACCTCAGCGGGTGGTACTAGTGGAGAAAATCCTGAGATGGAGGATTAATGAACAAT
TTGGAGAGGTA
>M00285:128:000000000-BF978:1:1109:19747:2565_1:N:0:46
GCCCGGAAGTGATAAAGGCTCTCCACACCTGGATCCACCCTTCGCATGCCAGCTCTTGCTCCATCCCTTCCCCCTCACCC
CTCTCTACTAGCTACCTCCCCTCCATCTTTGTCCAGATGAAGGGTCTCGACCGAAAGTGTCGACTGTCCATTTCCTTCCG
CAGATGCTGCCTGACCCCAGGAAGCAGAGAATACCGGATTGCACAGCAGATCGGGCAGCATCAGTGCAGAGAGAGAGGAA
GTGGACATTTTGGGCTCAGGACACTTCAAAGCAAC
>M00285:128:000000000-BF978:1:1109:13527:2565_1:N:0:46
CACTTAGTGAATACAGATGAGAAGTATTCATTTGAGATCTCACCTACTTGCTCTGGTTCTACACACAGATTACCACTTTG
GTTCCCAGTGGGCCCCATCCTTTTCCTGATTACCATCTTGCCCTTAATGTTCCCAGAAAATGCTTC
>M00285:128:000000000-BF978:1:1109:13588:2567_1:N:0:46
AGTCATTGAGTTGTACAGCATGGAAACAGGTCTGATTTGTTCATGCCAACTAAGATGATAATAATTCCATTATCCTGCAT
TTGGCCCATATCCCTTTAATCTTTCCCTATCCATGTACCGTCCAAATGCTTTTTAAACATTGTGGTTACACCTGCCTCTA
CCATCTCCTCTGGCAGCTTGTTCCATATACCCATCTC
>M00285:128:000000000-BF978:1:1109:10355:2568_1:N:0:46
GAGGAAGTGGGTGTGGTACTAAATGAGTACTTCTCATTGGTATTCACTGAAGAGATGGACATGGCGAATAGTGAGAACAA
CATGGAGGAGTCCTTTTGAAGGACATTAATATGGATAAGTCCCCCAGGGCCTGATAGAATTATTGAGAGAGGAAGAGAAA
AGATTACTGGGGCCTTGACAGAGATCTTTGTATCCTCT
>M00285:128:000000000-BF978:1:1109:17774:2569_1:N:0:46
ATCCTTCCTGTAATGAGGTGACCAGAACTGAACACAATGCTCCAGGTGTTGTTTAACCAGCATGTTATAGAGCTGCAACC
TCTACTTGTGGCTCTTGAACTCAATCGTGAGGGCTGGTGTTGTTCTTAGATTCATAGACAGATTCATAGATACATAGAGA
CATGCAGCACGGAAAACGGAAACAGGTCCTTCAGTTCACCAAATCCATGCTAACCCTCAACTACCCATTTAGACCAATC
>M00285:128:000000000-BF978:1:1109:8323:2569_1:N:0:46
CCATACATAAAGTCATGATATATGATATGCTTCCAACATTCCTTCAAGTCCAATTGTTTACACAGACTTGCTCTAATTTG
CTCCAGTTTTTATGATCTGAAGCACTGTTGGCAAGAAACTTGAGTGTCATACCTTGGGCAGATTGGGCTGGCTTTGTGCA
TAACATCCAGGTTTTCCTCCC
>M00285:128:000000000-BF978:1:1109:10615:2571_1:N:0:46
GATCTACACTCTTTCCCTACACGACGCCCTTCCGATCTCGACTACACGTTTTCCCTCCTCTGCTCGCATCCAAACAAGAT
CGGAAGAGCGCCGTGTAGGGAAAGAGTGTAAAAACGCAAAGAAACAGACAGGGACGCAGGCAAAGCAAAGATGAACGAAC
AGGTTAGCGGAGACGGACGTGCTGGTAGAGGAACGGGTATATGAATAGGGCGACGAGTCGCCCATCACATACAGCTCTAC
CGAGAGGATATACCTAGTGTCAACACATTGAATATAGACACGTGCATGAGAGAGTCCATC
>M00285:128:000000000-BF978:1:1109:11976:2571_1:N:0:46
CACCAGCCTCTGCAAAGAGAAATCTTTACATATCTTAGTTTTAAGTGACCAGTCCCTTGTAGTTACGTCCTCTTGTTTGA
GGCTCTCCCACTAGTGAAAACTTCACGACGCCTATCCTGTAAAGCCC
>M00285:128:000000000-BF978:1:1109:22779:2571_1:N:0:46
GTTTTATAAGCTAAAAACTTTGATTTGCCACTTTCTACACAAAACCCATAGAGTATCTACATGAAAACAGTTGTAGTGCA
TGTATGTCATTGTGCTGAGTCGTTTGGTAACAGTTATCTAAGTGTACCTATTATTCCTGAAAAGTTATTCGATGATATAG
CTACAGAGTTCCTTTATCGCTTGAAACAGCGTTTTACAAGCGAAAAGCATTGATTTTCTACTTCTCCAGAAAAACTATGG
AGTCTCTACATGAAAACAGTTGCAGTGTATGTA
>M00285:128:000000000-BF978:1:1109:11527:2573_1:N:0:46
TATGCAGGCCCATTATGAGTGACATGGGTGATATTGAAAGTATAAGTTAGAAAATTGTACACATACTAAAGAACACAATA
CCACTAGAATACAAGAAAAGAGGAGCAGGAGTAGACCACCAGGCTCCTCAAGCTTGCCTTGACATTCAATATAATACATG
GCTGATCTGTGCTGGCCTCAATTCCTCTTCTGTGCCAGTTCCCCATAGCCATCAATTTCTTGATCTCACCAACGTTTATC
TATCTGCACCTTGGATGTGTTGAATGATCTGGTCTCTGCCACCCTTGGGCA
>M00285:128:000000000-BF978:1:1109:8071:2576_1:N:0:46
TAACTTTTCAGGATGAAGAGGTACAGCTACATAGATGTATCCAATCGACTCAGCACCACGAAACACATGTATTGCAATTG
TTTTTATCAAGTTCCTACATAGGCTTAGTGTAGAAAGTGGTAAATCAATCTATTTTGCTTCTAAACGCTCTTCATGCCAA
ATGGACTTTCTTCTGTTACAGCTGCAAGTAACTATTCAGTTTGAAGAGGTACAGTGAAATGGATGTTACCAACAGACTCA
GCACACCACAATACATGCTTTGCAATTGTTGTTGTGAATTTCCTACATGTACTTAGTGT
>M00285:128:000000000-BF978:1:1109:17823:2578_1:N:0:46
TTCTCCCCATCTAGATAATAATCTGCCCATTTATTTCTTTTTCCAAAGTTCTCAACATTGAATCTCATCTGCCATTTCTT
TGTCCATTCTCCCAAACTATCTAAGTCTCTCTGCAACTTGTTATTCCTCTTTTGCACTATTTATTTTTTTGTAACTTATT
GTAATTTTTACGTCTTGCACTGTACTGTTGCCACAAAATAACAAATTACATGACGTATGTTGGTGATAACAAACCTGGTT
CTGATTCTGAAATAAATAAAT
>M00285:128:000000000-BF978:1:1109:10151:2579_1:N:0:46
CCAGCAGGGACTTTCTATTACGTGTGACTTAATGAGAGCAGAACTGTGGACAGTAGTTGAGGGATAGAGCTCCTGCCAGC
ATCCTGCGGTTGTAGCAAGATGCCACTTCTTTGCCACCTCACCCCACCTACAGACAGGTTAGAACATACAGGAAGAGACC
AAGTTCCCACCGTCTCCTAACGACCACTCTGGCTGAGATTGGGAACTCATATCTGGAGTAAATGTTTGCCCAGACTTAAT
TTTCCTGGACCATAGAACTTTTAACGTGGTATGCCCTGGAATGAAGGATGTGAGTTTCAT
>M00285:128:000000000-BF978:1:1109:6774:2583_1:N:0:46
GTGCGGCCTAACTAGGGTTTTGTAAAGCAGCATCATCACCTCTCTGCTCTTGAACTCAATCCCACGATTTATAAAAGCTA
ACATCCCATAAGCCTTCTTAACTGCCCTATCAGTTCCACTTCATTGACTTTAACAGAAACAAATATTGGAAGCAGAGTTC
AGCCCACACAGTTACTGTCCAATATATAGCCTCTCTGAAAGAGCAGCCAAGCATTTTCCTTCACCCTCTCACACTCTGTT
TCCCAAATGCAGGGTTTACCACTTGTCCCCTTGTGGGT
>M00285:128:000000000-BF978:1:1109:10294:2584_1:N:0:46
AAACATAGAACAAAGAGCTGAGTTCCAGAGGTGAGGTGAGAGGGACTTGACATCGAGGCAGTGTTTGACTGAGAGCGGCA
ATACAGCACCCTGGTAAAACCACATCCATGGTTGGATGGGACTAGCTTGGATGGGCATTCAGTCAGCATGGATCAGTTGA
GCAGAAAGGCCTGTTTTGGTCTATCACAGCCCTTGGGGTACCTTCATTAGAAGGACTGCAGCAGCTGAAGACAGCATCTC
AC
>M00285:128:000000000-BF978:1:1109:10815:2585_1:N:0:46
GCTTAAAGGAGAAAGCAGAGTCATAGAGAGATATAACATGGAAACAGACATAGCATGCGTGCTTGATAGTGTCTAAAGAT
CCGTGCTATCAAGCACCAATTTTTACACTAATTCCTATCCTAACCCATTTTATCTTCTCCACATTCCCGTCAACTCCCTT
CCAGATTCTACCCATTTTCTATATGACA
>M00285:128:000000000-BF978:1:1109:10463:2586_1:N:0:46
GCAATATTTCGAGAGATGAGCTGTGCAAGATCACTGTCTGTAAAACAACATCATTGAAAAGCAAAAGAATAATGTCTTCA
GGATTGCCCAAGAAAGAATTGGTGTCTGTCATTATTTATTTACTGTGAATGAAGTCTGACAGCATGACATATCCATTGGT
CAAATGAAGTGAATGTGGTTAACTACGTCATGTTGTGTTAGATTAAATCAAATTTATAAATGTATTATACAGGGTAACAA
ACAAAATTTGACAAAATGCCTCTGTGTGTAAAACCACCCATGCATTAACATTAATAATGG
>M00285:128:000000000-BF978:1:1109:11151:2587_1:N:0:46
CTGTCTGCTTCAATCATTTTACGTAGCAATGACTTTCACAATCACATCACCCTCTGGGTGAAGAAGCTTATGTTAAATTC
TTCATTTTCATCTGGTGATGGCTAGCTTTTCTTGTGATCCTGAATGACCTGCTGAC
>M00285:128:000000000-BF978:1:1109:23669:2588_1:N:0:46
CATTGCAAGAAGATTGTCTAGAATTTTAGTGCACAGTTTTGGTCTCCTTATATGAGGAAGGATGTTCTTGCTCTGGAGGG
ATTGCATTAGTGGTTTATTATGCTAATGCTTGGGATGGGATGTATAAGGAAAAATTGGGTCAATTAGGCCAATATCCACT
GAAGTTTAGAAGATGACACAGAGTTTCAGACAGACTAAATACAAAGGACTATGTTTCCGATGGCTGGTGCGTCCAGAAGC
AAGGGCCACAGTCTCAGAATATGGGGTATATCATTGGAGCCAAGATCAATAGAAATTCCT
>M00285:128:000000000-BF978:1:1109:14244:2590_1:N:0:46
TACCTAATCCCACTACTCTCTGATAAATACTATTCTATCTAATGCCACGACTCTCTGATCAGTACTATTCTACCAAATGC
CACTACTCTCTGATAAATACTATTCAAACTAATGCCACTACTCTCTGATCAGTACTATTCTACCACATGCCACTACTCTC
TGATAAATACTATTCTACCAAATGCCATTATGCTATGATAAATACTACTCTACCAAATGCAACTACTCTCTGGTAAATAC
TATTGTACCTAATGCCACTACTCTCTGATCAGTAGTCTTCTACCAAATGCTACTACTCTC
>M00285:128:000000000-BF978:1:1109:18798:2591_1:N:0:46
ACCGTAGGGCCAGGCGGTCACTCTTCTCTCCTCAGGTGCTGTCTGCTGCGCTTTGACAGTTGACTCTTGTGCTTGGCTGT
GTGGTATTGAGTTACCAGCACTGGATGGGGTGTGGGAGATGTTGGTGTTATAATGTAGGAGCTGGGGGCTCCTGAGGGGC
TGGATCTCCCCCAAGCTTACCACAGACTCTGCTCTCATTCAGCACTGACT
>M00285:128:000000000-BF978:1:1109:13029:2592_1:N:0:46
CTGTACCTCGTTATATGTGACAATAATAAACCAATTCCAAGTAGAATCAGATATCTCTTTGTCTATCTCATGTACAGATA
TCATGGACCAGGAGTTCAAGGCTGTGGTACATGATCAAACAACACTAGTGGAAAAAATGTGAGCCAAATTGATGATGGGC
AGCAAAGAACAGTTCTGATACAGACAGAAAAAAAGAGTGAGTTTCTTTAAATTGGAGAATTCAGTGTAGAGTCCAGAAAG
CTACAAC
>M00285:128:000000000-BF978:1:1109:18637:2595_1:N:0:46
TGCATCACGGCTTGGTATAGCAACTGCTCTGCCCGGGACCACAAGAAACCACAGAGAGTCGTGGGCACAGCTCAGCACAT
CACGGAAACCAGCCTCCCCTCCATGGATTCTGTCTACACTTCTCGCTGCCTTGGTAAAGCAGCCAGCATAATCAAAGACC
CCACCCCCCCAGACAACCCCTCTCCTCCCCTCTCCCATCTGGCCGAAGATACAGGAGCCTGAGGGCACATACCACCAGGC
TCAAGGACAGCCTCTCTCCCACTGTTATACGCCTCATGCATGGTTCTCTTATACAATC
>M00285:128:000000000-BF978:1:1109:9277:2597_1:N:0:46
AATGCCAGAACTTTCACTCTGTAGAGAGTATTCAGTACATTATTAGCCACATCAATTTGCTTGGAATCCTTTGGCTTGCT
CTTCAAATGTATTCTTTATGCCTCTACTTCCTCAGGAGGCTAAAGAAATTTGGCATGTTTCTATTGACCCTCACCAACTT
TTGTTTTTAAATAGATGCACCATAGAAAACA
>M00285:128:000000000-BF978:1:1109:10421:2598_1:N:0:46
ACAAAGCATTAAAATTAGTGGGAATGTAAAATTCACACCTAACTGAAACAAGAGGAAAATAAAACATCCCCCTCCAGACA
TATAAATGCATGAAGTGGTTCCAATGGTTGTCTTTAGTTCACTTGTCAAAGTTAAATATCGTGTTGGCACTTGAGACTAT
AAACAATCTCTGTAAAAATAAATGTGTTCTTATCTGATTGAACTAATAACGTATGCAAAGGCAGGGTGGTAGAGTTCAGA
TTTCTGAAATGTAAACTTTCACAAGCTATCCTCATGAGCCTTGATTTATTTGTTTTGCC
>M00285:128:000000000-BF978:1:1109:12734:2601_1:N:0:46
GATCTACACTCTTTCCCTACACGACGCTCTTCCGATCTCAACAACACTTTTTCCCTCCTCTCCCCCCTTCCAACCTGTTC
TCCACGTTTTCCCTACCAGCCCACATTCCCCCAACATAACCACCGATGCCTTTCACACCCTCCATACTAAGGACATGAGT
GGTCCTCCCGCCGACACTAACATAGATCGCAAGAGTAATAGGTTTAAGGCGATGAAACAGATACTGTACTTCATCATGGG
TCCTGCTGGGCGCCACAACACGGGACGCCATCGAGGATACTGCTCGGTGGATTAACAAA
>M00285:128:000000000-BF978:1:1109:12209:2601_1:N:0:46
NNNNNNNNNNNNNNNNNNNNNNNNNNNNNNNNNNN
>M00285:128:000000000-BF978:1:1109:7129:2602_1:N:0:46
GGGGAACTAGTGAGATAGAAATCAGCTCAATAACTTTCTGTCTCTGTTTGCTCGCTGTTCAACCTGAGGAGAAGGCACCT
ACCTAAAATCTTTTCTGTGAACCTACGATTTGAGAGCGCCAATCACTCTGGGTGTGGGTTGTTCTGAAAACATCAATTGT
AAAGTGCTAGGT
>M00285:128:000000000-BF978:1:1109:21938:2602_1:N:0:46
TCTTGAGCGGACAATGTAGGTTGTTATTTCAGTGCAGACAGAATGCTGTCTTTTGCATGAGACATTAAACTGAAATCCCA
TTAGCCCCCTTTGCTGGAAGCAAAATATCCCAAAAATGCTGTTTGAAGAAGAGCACCTGAGTTCCCTCCAGGATCCAAAC
CAATATTTATTCCTAAATTAACAAAACTAAAAAACAGATTATC
>M00285:128:000000000-BF978:1:1109:20704:2603_1:N:0:46
TAAATAATTCCCACAATAAAGAAGTAATTTTAAGGTAAGATAAGATTTCTTCATTAGTCACATGTACATCAAAACACACA
GTGAAGTGTGTAGAATGTTCTGGGGGGCAGCCCGCAAATGTCGCCACACTTCCGGCACCAACACAGCATGCCTACAACTT
CCTAACCCATACGTCGTTTGGAATGTGTGAGGAAACTGTAGCACCCAGAAGAAACCCATGCAGTCACAAGGAGAACGTAC
AAACTCCTTTTTGACAGTGGCCGAAATTGAACCTGCGTCACTTGTGCTATAATAGCGTT
>M00285:128:000000000-BF978:1:1109:12383:2603_1:N:0:46
TTCGATCATTGGCAGAAGCTTTGCTTCATAGTTGAACCAGAAAACACAGGTCACCTCACTGCATCTGGCACCCACATATG
GCCAGATCTGGTCATGCTGATGTCCATCTCTGGTCCCTCCCCCTCTCTGATATTAATAACTTGGAGTCGGAGGGGAGGAA
TGTGAGGAGGGATGGGGACAGAAGAG
>M00285:128:000000000-BF978:1:1109:17643:2604_1:N:0:46
GAAAGAGTTCATTTGGGGGAATGTAGCTGGTTAGCATCAGCAGGGGAAAGGTTTTCAGATAGTGACCATAACTCCAGTAA
TCAAAGTCTTAAAATGGAGCAAAGCCAATTTCATTAATGTTAGGAAAGGCCTGCAAAGGAAGATTGTGAGCATCTACATG
TAGGCAAGTGGACAACTACACAGTGGGAAGCATTCAGAAAGGAGAAATAGGAAGAGTTCAAGGCCAATGTGTTCCTAAAA
GGATAAGAGCCAGGAGTAATAGAGGACCCTGGATGTCAACGGCTATTGACAGTAGAGTTG
>M00285:128:000000000-BF978:1:1109:20505:2605_1:N:0:46
NNNNNNNNNNNNNNNNNNNNNNNNNNNNNNNNNNN
>M00285:128:000000000-BF978:1:1109:22334:2605_1:N:0:46
NNNNNNNNNNNNNNNNNNNNNNNNNNNNNNNNNNN
>M00285:128:000000000-BF978:1:1109:20391:2606_1:N:0:46
GCCGGAGTCCCAAGAGTGCGGTGCGGTATGCCGGGATCTCTTCGTCTGCCTGCTGTGCTTGCGCCAGCGCCACGTAGTCG
ACGCCTGTGGCTGGAGTGGTCGCTGAATGGATGTGGGGGCGGGACAGCGTGTCAGTGACCACATTGCTCTTCCCAGCGAT
GTGGCGAATGTCGGTGGAAAACTCCAAAACGAAGGAGAGGTGCCGTTGCTGCCGA
>M00285:128:000000000-BF978:1:1109:18476:2607_1:N:0:46
GTCTATCTAGTATTTGAAAATGTTTTGCATTTCACTGTTTGTTATATTCCAGCATTTTCACTCCCCGTGTTCATAATAAT
TGAAAACCACACTAATATTCCTCATAACATGTATTTAAATTACCCTATGTCAAGTTTTCTAATTATCTGCACTAAACATT
ATTAGAGCAAAATACAGTGTACCTGAATTTGTTGTTAATGTTCAC
>M00285:128:000000000-BF978:1:1109:23072:2608_1:N:0:46
GCCCGACTCCTGCTTCTACCACTAATACAGGACACCCTGAGTTACAAACACCCAACATACGGGCACCCTGCGTACGAATG
AGCTCCCATAATAAATTCAGAAGTCTGATGTACGTGCAATAGTTTGTACCTATTAACAGCAGGGCTAGTTTCCTCACTAT
CTATCTCTATCTCTCTCTCTCTCTCTCTCTCTCTCTCTCTCTCTCGCCGATTTGAAGATTTTTTCTTTACACTATTTCTC
TCTTCTTTCTCTATATATCTAGAAACATATTTTTTGTGTTCATTAATATTCAAATAAAC
>M00285:128:000000000-BF978:1:1109:14257:2613_1:N:0:46
TCCTCTGGGTGCTCCGGTTTCCTCCCACATTCTAAAGACATACGGGTAGGTTAATTTGGGGGTTTAAAATGGGCGGCATG
GACTTGTTGGGCCGAAAGGGCCTGTTACCACACAAAAGACATGAACAAGTCCCAGTACACGAAGTCCAGTCCAGGGAATG
CCATCCTCACTGTTGTTGGCTCTCCACGAACTGACTTAATGCATCTAAACAGGCTGCTTTTGTTCCCCAGGCAAGTT
>M00285:128:000000000-BF978:1:1109:22128:2614_1:N:0:46
GCCCACATGTCCCATAAGAGACTCTAACCCCTCAGTCCCATCCCACTGTGACTGGCCCTTAGCTGTCGGACCAGATAGTC
CACTGTACCAAACTGATTGATAGGAGAGGAAGGCCTTGAATCACAAGTGCAGCTGGGGTGTGGACTATCAATGCCTGCAG
AATCATACTGTCTCACAACATAGG
>M00285:128:000000000-BF978:1:1109:23355:2614_1:N:0:46
GTCAGCACTTCTCTGAGCAAATACTGGAAGCTTTTGCAGAGTTGCTAGCAATTGCCAATAGGATTTTGTCTATTATCACA
ACTCTGCCCCACCCATAACATTCAATGCTAATGCCCAACTTGCCAAATCAACACTGTTAGGCTGAACTGGGTTCGCCTGA
TGTGGTTAATGTTGCTGAGACCAATTTCCATTCAAAAAATATGTTGTTTTATGAAGCTAATGCAGAAATAATTATCTTTT
GGATATTCTAAGTGGCTGCAGATTTATTATTAAATGGAACTG
>M00285:128:000000000-BF978:1:1109:24046:2614_1:N:0:46
TGTAATGTTCTGGCCTGTACCAAACACTTACCCCACTGGTCAACCAGCAGACTGTTGGCACAAATGAAATCTGCCTCAAG
GAGTGGTTGCGCAACAGCAGCCAAGGTGAATGTCCATGTAAAGTTGCTGGGGCTGAACTGGAGTTGCACCAAACTGGATG
TGCCAAAGGTCTGGATGGCGCTGCCGTTGGTGGCTCTGA
>M00285:128:000000000-BF978:1:1109:22361:2614_1:N:0:46
CACCACTCTCACCCACTCCCCATATCCATTTACTTCCTCAGTTGGAAAAGTGAATTCCGAAGATTCACCAATCCCTGAGA
GAAGAAATTGCTCCTCATCTCCATCTGAAGTGGACCTTATTCTGAAACTATGCCACTTAGTCTAGATATCCTCACTGGGG
GAAACAACCTCT
>M00285:128:000000000-BF978:1:1109:21502:2616_1:N:0:46
ATTTCATCATGCTCAGTCGTTTGGTAACAGTTATTTAACTGCTCCTCTTACCTCTGAAAACAATACCTGATAGATCAACA
GATTTCATATTTGGCTGAAACTGCGTTTTAATA
>M00285:128:000000000-BF978:1:1109:21942:2618_1:N:0:46
TTGGAACAGGTGGCTAAAACACAGGATTAGCCAATACTTAAAGCTATGCAAAACATTCACAAGAGGACATAGGTTTAAGG
TGCTGGGGAGCAGATATAGAGGAGATGTCAGGGGTAAGTTTTTTACTCAGAGAGTGGTGAGTGCATGGAATGGGCTGCT
>M00285:128:000000000-BF978:1:1109:22737:2619_1:N:0:46
TCACAGGGACTGGTTTCTCTGTGACTAGTTCACCCCTCCCTACCCCGCCAAACTGCTCCCACCCAGGGGATTTTTCACTG
ACCCCCCCATAAATGCAACACCTCCCCCTACACCAACTCCATCACCTCTATCCAGGGGCCCAAACAGACCTTTGAGGTGA
TACAAAGATTCACTTGCGCCCCCCTTAACATTATCTACTGTAATCAATTCTACAAGTGGGGCCTCCCCTGTAATGGCGAG
ACCAAACGCAGTCCAAGTGACCATTTCGACGACCACCTGTTATACTTCCATAACCACAAT
>M00285:128:000000000-BF978:1:1109:19350:2621_1:N:0:46
CATGAAAATTCATAGATTTGAGTTCTTGCATTTCTGTACAGTGAAATGTTAATCCCAAAAGTTGTAAATTCTCATTAACA
GTGGGAGTGCAATAATTTGATAGATTTGTAACTGTAACAGAACAATTTTTGTGCTTACATTGGAATTTTTAAAATGCATG
GCAGTTACAGTTTAACTCTTAACTTTAACAGTGTAGGCAAAGTCGATAGATTCAAGAGTGTGATGAGAATTCATGTAATT
ACCAATTATGATAATTTAGCAATGACGTTACTGGGCTAGTAATCCAGAATCTTGGACTA
>M00285:128:000000000-BF978:1:1109:24179:2621_1:N:0:46
CTCTCCCTCCACACACACGTATATACACACATCAATACAGAAACAGTTTGATAGTTAGTTACCTGATAAGTTGAAAAGAA
TCTCGAACTGTATAAGCACTTATTAATACATAAACGCACTTTGACAGATATGAATATGTGGTGTTGACATTTTTTTAGTT
TAGTTTTAGAGATGTTTTCA
>M00285:128:000000000-BF978:1:1109:19184:2624_1:N:0:46
GGTAACACCGACAGTAATTTCCTGGCTTACCCTGCTAACTTTGCATGTTTGGAAGTTGCTCTCTAATTTGTATTTTATTA
TCAGGAAGTACTGTCAGCTTTGCCATCATTTCTACAGTAAAATCTGTCATTAATTTTGAAAGATGTGTAGTTTTTAAAGT
TTTCCCACATTTCCTTACAACATAGGAGGCCATTCAGCCCGTTGAGAGTCTGTGGTGGCTCACAGCACTAGTCATTCCCC
CACTAATTATCTCCAAGATCTATTCTCCCCACAATCCCACTAATTCTCTCACCCACCTAT
>M00285:128:000000000-BF978:1:1109:20407:2624_1:N:0:46
AAACAATGATGCAAAACGAATTGGCAAGTTCTGTGGTGATAGCCCTCCAGCGTAAGTGAATCTTGATGATATTTCTACAA
ATGTGTTTTTATTCTTCTGTCACTTGGTTTCTCGGGGTTACTGTTCTTTAACCACGATGACAGGAAAGTAAACTTAGTAT
TAAAGTTCTGTTAAATCGAACCTTTTTCCACAATTGTGACAGAGTAGGAATTTTGCCTGGTCACAGATCCTGGGGAATGG
ATTGATTCAGATATCAGGATAGATACTTGTTCCTCGGGCTCCTTAACTGTTGAGGCAGTG
>M00285:128:000000000-BF978:1:1109:15825:2625_1:N:0:46
GTATTACAAGCAAAATCCATTGATTTTCCACTTTATACACAAAACCCATTGAGCATCTACAGGAAAACAATTGTAGTGTA
TGTATTTGTTGGTGCTGAGTCGTTTGGTAGCAGCTACTTAACTGTGTCCTTTACCCCTGGAAAGTTATTCGGTGATATAG
CAACAGATTGCCTATTTGGCTAAAACAGCGTTTTACAAGCAAAATCCACTGATTTTCCACTTTATAACAAAACCCATTGA
GCATTACAGGAAAACAAGTTTAGTGTATGTATTTCTTGGTGCGGAGGCGTTTGGTAGCA
>M00285:128:000000000-BF978:1:1109:13183:2627_1:N:0:46
AGAGGCTGAGTTGTGACCTCACAGAGGTTTATAAAATCATGAGAGGCCTAGGCAAGATGGATGGTCACAGTCTTTTTCCC
CAGTGTAGGGTAGGATATTCTGCAACTTAAGGGCATAGGTTTAAGGTGAGATGGGAAAGACTTAAAAGGGAACTGAGATG
CGCGTTTTTCCACACAGAGGGTGGTGGGTATATGGAGCTAATTGCAACATTTTAAAGTAATTTAGACAGCTTCATAGATA
GGAACATTTTGGAAGTGTGTGGGCCAAATGCAGGCAAATGTAGTGTTCAAAATAATTAT
>M00285:128:000000000-BF978:1:1109:11503:2627_1:N:0:46
AGACACCTCTTCTTGCAGCTACTGTGGGTCAGGAGATTCAGAAGCCTGAAGTCCCACACCACCAGGTACAGGAACAGCTA
CTTCCCTGCAACCATCAGGTTCTTGAACTGACCTGCACAACCCTAACCCCACCCCAGCAATGGACAGCTATGCACCACCA
CTGGCAGTAGCA
>M00285:128:000000000-BF978:1:1109:16312:2629_1:N:0:46
TATTTAGTTTTCAAAACACTGTTTTAGACAAATAGGATATCTGTTGCTATATAAGCGAGTAACTTTTCAGGGGTAAGAGA
TACATTCGATCAACTGTTACCAAACGGCTCAACAAAATGAAATACATACACTACATTTACTGCAGAATGTGGAAAATCAA
TAGTTTTCCATATCAAAACGCTATTTTAGCCAAATGGGAAATCTGTTGCAATTTCTGCGATTAACTTCTCAGCGGTGAGA
GGTACACTCAAATAACTTTTACCAAAAAAAGTCAGAACCATGAGATACATACACAGAAA
>M00285:128:000000000-BF978:1:1109:23978:2630_1:N:0:46
AGGGTGGATTTTGCGGAAGGATCCTCTCTCGAGTCGGTGTGGGTGGAAGTGATGAGCAGGAAGAGTGCAGTTATGCTGCT
GGGAGTATACTATAGGTCCCCCGGTAGCAGTAGAGATATAGAGGAGCAGATTGGCAGGCAGTGTTTGGACAGAAGCAAAA
ATAATAGGGTTGTAATAATTGGTGATTTCAACTTCCCGAATATAGACCGGGATATGCTCAGTGCCAAAGGTTTAGATGGG
AACGAGTTTATTAAGTGTGTCCAGGACGGATTCCTGACGCAGTATGTTGACAGGGCGACT
>M00285:128:000000000-BF978:1:1109:7771:2633_1:N:0:46
AATTCCATCTGACATTTTTCAGCTCATTTCACCAAGACATTGATAACTCTCTCCAGCCTAAGACTACCTTTCACACTCTC
AACTGCTCCTACAATCTACATGTCATTCGTGAACACTGATCGTGTCTCCCACATCTTCATCCAAGTCATTCGTGTACAGC
AAGTGTCCTAGCACCAGTCCTTCTGAGACACCTCTAGTCACAGGTATCCTAGAGCAAAAACAACCTCAGAGG
>M00285:128:000000000-BF978:1:1109:20746:2635_1:N:0:46
ATACTGGGAAGGTGTTGGAGTTTAAGAATAGTGAAGTTTTGTTACAGTTGTACAGGGTGTTGGTGAGGGCACACCTGGAA
TACGTGCACAGTTTTGGTCCCCTTAGCTAAAAATGGATATAGTAGCATTGGAGGCAGTCCAAAGGAGATTCATTGGGCTA
ATTTCTGGAAAGAGAAG
>M00285:128:000000000-BF978:1:1109:11741:2639_1:N:0:46
CAAGCAAGAAGATTCAGGCAAGATGTCAAGATAGATCAGAGTAAACCAGTGGTGCAGAGGTGTAAAAGAAAGTCTAAATA
AAAAAATAGAAATATATAATTTACAATTAACCACTGCATCACAGTCCACACTTTTTGATTCACCAAGATAATGGTTGGGG
TGATTGAGAGAATCAAATCCCTCAATTAAGTCAAAATTCTACATGCCACAGTAAAAAATTAAATAAACAATAAGAAATTA
AATAAAAACCAGAACATGGATAATAAAATGATCAGAACGCATTCCGATACCTGATAAATC
>M00285:128:000000000-BF978:1:1109:12258:2641_1:N:0:46
ACTGTGTTCAGTTCTGATTGGTGCACTATAGGAAGGATGTGGAGGCATTGGAGTAGATACAGAGGAGATTTACCAGGATG
TTGCCTGGATTAGAGTGTATGGAATATGAGGAGAGGCTTCAGGTGCTAAGACTTTACTCATTGGAGAGGAGGAGGATGAG
AGGAGACTTGATAGAGGTGTATAAAATATTGAGAGGAATAGATAGAGAGCCAGTAGCTCTTTCCCAGCGCAACATTGCTC
AGGACAAGAGGGCATGGCTTTAAGGTTATGAGTAGGAAGTTCAGGGGAGATGTCAGAGGG
>M00285:128:000000000-BF978:1:1109:13015:2642_1:N:0:46
AGCTGTCTCTTTTCAGGCAAATTTACCATTCTGAGATGTGAGCTAGTGGTCCTGCTGCTGTTATATCATGATATCTCCAT
ATCTTCACAGCTTTGTCAGACAAGTTCTGATGAAAAGG
>M00285:128:000000000-BF978:1:1109:19565:2643_1:N:0:46
TTCCATGAGTAACAGGCTCCCCAGTTACAAATATAACCCAGCATATCAGACAATGTAGCCTAGATGAGGGGTTCATCTCT
CTGGAGTTAAACTTGAACCTACAGCCTTATGACTTAGTTGGTGCCAAGTCAGATTGGTTCCAAAGTTCTGACCAGTGTGC
TTCCACTCAAGGTATGGG
>M00285:128:000000000-BF978:1:1109:6751:2645_1:N:0:46
ACATCAAAATTAAATATGCATGAATTAAGTTGTATGTAAGTCATTGCCTGCAGTGTGAAAACAAGCCACAATTGCTGCGT
AAGATTATAACATGATTAGATTAATAGTGACATGGCTCAAACAAGGTCAGGAGCAGGCCCATAATATTTCTAACTACAAA
GTATTCAGGAATGATAGAGGGGAATAAAAGAGGCATGGCTGCATCGATCAAGGACAGTGTTTGAAATATAAAGCATTTAC
TGA
>M00285:128:000000000-BF978:1:1109:12978:2646_1:N:0:46
TGCAGGTGACAATAACCTCAACTTAACTTGAACTACACACAATAATAACCATGCTCTATTGTGTTCTGAGATCCACACTC
TGATTCAGGAAGCATCTGTATAGCCTCTAGGAGGATGACGCTGTGGAAGATTTTGGCAATGACTCTCCCTGTGGA
>M00285:128:000000000-BF978:1:1109:23175:2646_1:N:0:46
ACCACAGGCACAGCACATATGTTCATGTTCTTCACTAAGTAGAACCTGGCACCACACATCCAATCTAATTGCTGCATTTA
GCCGAGTCAGAGCAGAGAGTCACGCGAGAGTCTGATCTGCTGATGGCTGGGAATTTGGAATGTGACTAGTTGTTGGCTTA
GGTGAAGGTCAGACGAGGATGATGGCACTTCCCCCACAGTCTGGCTGTCAGTGGACACATCCGAAACAGACTGGGAGTAT
GCCCACTGTGGGCAGAGGAATTAACGGTACTAAAGGTGAAGTGTGCATCATTTACTTT
>M00285:128:000000000-BF978:1:1109:10363:2647_1:N:0:46
AAACAAGTGACAAATTGGATGGGAGTTGAGGGGGGGAGGGGAGGAATCAGAACTTTAATTGGGGATGTGCAGGGAATCAG
GACTAGCAACGAGTAGGCAATTGTGGTGAGCAGACTTGAAGGGTTGATATATAAGAATCTGGCATTGGAAGTTTTAGGAG
GAGTGGGCTGGACAATGGGTTATGATGGTGCCTGAAGGTTGAAGGCAAGTGATTCAGTTACCTGGAAGGATTTGCAGTCA
GATTCAATAACCTGGGAGTATCCAACAATTGTCCTTCCAGGGCACATGGTCCAAGTTCTT
>M00285:128:000000000-BF978:1:1109:16174:2647_1:N:0:46
ATGGCAATGTATCAAATCAAAGCATTCTGCTTTCAAAACGCTTTTTTAGACAAATAGATAATCTTCTGAAATATCAGCAG
TTAACTTTTCAGGGTGATGAGGCACAAACAAATTCATGTTTCCAATCGACTCAGCACCATGAAATACATGTAATACAAAT
GTGTTCATCAACTTACTCCATAGGTTTAGTGCACAAAGTGCCAAATCAATTCATACTGCTTTGAAAACGCTGTTTTAACC
AAATGGACAATCTTCTGATATATCAGCAGTTAACTTTTCACGGTGATGAAAGACAATCAC
>M00285:128:000000000-BF978:1:1109:20818:2648_1:N:0:46
GTGATTGTATCTGGCAGTACATTTCAGATATCAACCACTCTCTGTGTAACTTACCCCTCAAATCCCCTGTACACCTTTTT
CCTCTCACCTTAAACCTATGCCCTCTTGTTCTTTGACACCCCTACCATGGGGAAGAGATTCTTTCTATCTACCCCATCTA
TGCCTCTTATAATTTAGTATACCTATATCAGAGACTCAGGGTAAAAC
>M00285:128:000000000-BF978:1:1109:12153:2650_1:N:0:46
CTCAGTTATTTGCTATTATTTAACCTTTCAGATGATTTTTCACATCGCTGTCTTTGTATTACATGGCGGTATCTTTATCG
GATCTCTTAACCAAAGACTTTAGGAACAATTATGAGATCAACTACATATGCAGCACTGATGGTAGCATGTTCATTAAAAT
TCAATGCCTTCCTGTCAATAAGAGCTAAACACATTGGCAAAGATCCTAATAAATCTAAGAACTGATGTGATAAAGCTTTC
AATAAAGTGAATTTGTCAGTGACATATGGGACTTAAGTCAAAGGAAAAGTAAAGATAA
>M00285:128:000000000-BF978:1:1109:13799:2652_1:N:0:46
CGATCCTTTTATTCCCACCCTCTGTTTCCTGCCATCCAGCCAACTCTCCACCCATTCTGTTATCATGCCTGTTATTCCGT
GATCTCTCATCTTACTAATTAGTCTTTTGTGCGGCACCTTGTCGAATGCCTTCTGAAAGTCTAAATACACTACATCTACA
AGGCCTCTCCCTTGTCCACCCTGCCTGAGATTTCTTGAAAAA
>M00285:128:000000000-BF978:1:1109:20907:2652_1:N:0:46
AATTCTGCACTGCATTCTTTTTCATCCGCTTTGAAGAGCAGCAATATTTGGCTGCGCAGAGCTCTATCTAGTGGGCATTC
TGAGAACTAGACTTATTTTCCAACAAACCACACAAGTTTGAATGCAATTCATTCAAACAGCATTTTTCCTTTAGAACTGG
GTCAAAATGCTTTTTACTTCAAACAATTACCTGTATTGGAACTGGAAAAAAACTCAGCAATTAGAGAAAGAGGTGGGTGG
TGTCAAGAGAACTAAACGCGACTGGGTAGCGGGAAGGAGGGAGTGAACTGTGGAGAGCTG
>M00285:128:000000000-BF978:1:1109:19433:2654_1:N:0:46
AATTCAGGCTTGCAGTGCATATTTTGACATTATTAGTGTCATTTTGGTTAAAATAAAATTGACTGGTTTGATGCCTTGAG
TCATATTGAGCTATTGCATGCAAACATAATAGTGTAGAAATTTCTGACATTAGTCATAATGCAATGTTGATTTAACACAA
ATGCTGCCAGTGTAGACAGCAACATGCTGACTACACAGAGAAAGATATAGATCGGAAGACACACGTCTGAACTCCAGTCA
CTCCGCGAAATCTCGTATGCCGTCTTCTGCTTGAAAAAAAAAAAAAAACAAAATAGCTA
>M00285:128:000000000-BF978:1:1109:11321:2654_1:N:0:46
TATACAGATCTTGATCTCTTCCAGCTGCTGATTTCTGGTGGCTGGAGAAGGTGTTGTTGTTGTTGGGGGGATATGTTCAA
CTGGTATTTGAATTCTCCTCTTGACCTTTCTTTATAAGATTGCTGCTCCTATGTTCCCGGAGCTTGGGTATCCCACTCTT
CTCAGTGCTGCTTCTGGATTCCTGAGCCGGGGTACCCCACTCCTCCACGTCCTGCTCTTGGATTCCTGGAGCTGATTCAC
CGTTGCTGGTTTTCTGGGGTTATTCAGCTTTCCCTTTGGTGTGTCCAACCTAGAGCTTCC
>M00285:128:000000000-BF978:1:1109:18484:2656_1:N:0:46
GACCCCCGCCCACAGGAAGAGGAGAAGGAGCCTTCAGGAATGCAATAAGAACCTTGAATTCATGCATTGGGAACTCACAG
AGGCCCTGTATACGTGAAAAAGGGAGAGCACCTCATATCAGACCCCCGTACACCCCCCTCACCTCATCCACCTCCCTGCC
CGCTCAGGTACCCCCCGTCTCCTCTTCCCACCCTGCCCACATCAGAGATCGGCAGAGCACCCGTCTGACATCCAGTCACC
ACCCGCAACCCCGACTGCCGTCCTCTGCCTTAAACAACACAATGACACCACTTCACACTC
>M00285:128:000000000-BF978:1:1109:24686:2658_1:N:0:46
GGAAAACCGCTCATGATACAGATGGTTTTTGAGGATCACAACCCATCCGTAACACAAGAGTCACCTATAATTAGGAAAGC
TAAAAGAACGTTATTGTTTATTGCTAGAAAAATGCAGGGAGCACCATCAGCCACGGTATATGATATTTCTTGACCTTATT
AAAGCCTTTGACTCCATCAGTCTGGAGAGACTGAAGAAAAGCCCCCCTCAAAATTTCTGCCTA
>M00285:128:000000000-BF978:1:1109:20003:2658_1:N:0:46
AATCCAAAAAGGACAATTAGGGATGAGTGATAAATGCCAACCAGCGATACCCTCGTCCTGAATAATAAAAATAGTTTCCG
ATAGATTATGATAGTAATGGTCAAATGTGTAATGCACAGGGACCGCTACATCTCTCTACATGACCTAGGACAGAGGTTTT
CAACCTTTGTGGTCTGTGGAC
>M00285:128:000000000-BF978:1:1109:19822:2659_1:N:0:46
GGCAGAACTCCCGGGTTGTCCACGTGAAACAAGACCACGTGGTACATGACGTAGAGTGCAAGTCATACTTAAAGAAATAT
ATTTTTTAAAGTACATATTTATTAAAAACTAGTTTAAAAATACGTTTAATCTTCTAATTAGAAGAT
>M00285:128:000000000-BF978:1:1109:24317:2659_1:N:0:46
AACCAGTCTTGAACATAAATATAGTCTATTATTTAAGTCTGAGGAGTTAATTGCCCTAAGGAGAAAGGAAAAGGTTTAAA
CTTTTGCCATTTGAGAATAGAACGACAGGCACTTAAAGTAACACTTTAAAATTCTCAGTGAATGTATATTCCACTGAGAA
GTAAAAATTCCATGGAAGAGAAACTAAAGATAACATTGGATTAACAAAAAAGGTTGTCAAAAA
>M00285:128:000000000-BF978:1:1109:11598:2660_1:N:0:46
TGGGACCCTTTCTCTTTGTTATAAACATGGACAGTTTGATGTGAGTGGAGTGGAGTGGGTGTGATGAGTACACTGGCAGG
TGACCCAGACACTGACGGTGGGGCTCAGAGGGAAGAAGTCTCTAGTTACAGAACGGCATCGATGCGCCGGGAAGATGGG
>M00285:128:000000000-BF978:1:1109:12625:2661_1:N:0:46
TGCTAGCCAGTAACATGCAGGAATTCTCACAGATATCAGACCAGTGTAGAAAATATTTTAGATTGTAAATATTTTACAGA
CCACAAAATAGAAATTTGTAAGTCTCATGTAAGATTAAGGGAGATGCTGAAATACAATAAATATTTAATTAAAACAATTA
AAGGCAAATATTTATTATTTTAGAATCTGAGGGAATCACAATTGGCAAACTTAAAAGTCATTACCAATTTATAATTAAGA
GTTAATACTAAATTAAAAGTTCACTCCTCATGCAACAAAGCATAATATTTTTAAAGTTCT
>M00285:128:000000000-BF978:1:1109:16298:2662_1:N:0:46
TTGCGGGCTGCCCCCAGAACACTCGACGCAAAAGATGCCTTTCACTGTGTGTTTCGATGTATGTGTGACTGATAAAGTAA
TAAAAGGACGATGCAGGATTTGACCTGAAATGCCAACAGTTCCTGCCTCCTGCCCCCAGATGCTGCTCGACCTGCTGAGT
TCCTCCAGAATGGCACGATAGCGTAGCGGTTAGCGCGACGCTGTTACAGCGCCAGCGATCGGGGTTCGAT
>M00285:128:000000000-BF978:1:1109:20747:2664_1:N:0:46
TTTCATGTAGCTTAATTGAATTTACTTCGAAACTCAATGCTTTCTCAGCCTGCAGTACCTATGCTTGCTATTCTAACTTG
TAGAATCCTCTACATAACAGAAATCCGGTGTAGTATCAACACAGAAAACAAAATATGATAAGGGACATGACTGGACATTA
GGGAGAGGGACAAAAACATTGATGCAAGCAAAGAACAATAAAGAGATTGGAGAAAGGGGAGTGGTAAAGAG
>M00285:128:000000000-BF978:1:1109:22660:2664_1:N:0:46
GGTAATTGCCAGAAACTAGTGTCGTACAAGTTGCCACTTAACACTTTAAATCCAAATGGTGACAAGATCTCAAACACCCT
CTCTAACCTTAGGCCTCACTCAGTGGGGTGAGGTTCTCATCTGTGTCTCAGCAAGGTTAGGTGCACTCTGACAGCATGTT
CAGAGAAGTTGCTCTTTATTGCTCC
>M00285:128:000000000-BF978:1:1109:6566:2665_1:N:0:46
CCATGAAAATTAGCTTGTTGCAGCAGCAGCACAGTACAGTACAAACATGACAAACATAAATTATACATAACTTGGCAGAA
TAAACAGAACTAAACATCACAACATGAGTGCAAGTCAAGGGAAATATAGTCCGAGGTAGAATTAGTGTTTTTCAGGCCAG
TTCAAGAACCTGTGGAAGTGGGGAAAGAAGCTTCTGATAAACCTTGAGATGTGGGTTGTGGGGACTTCAGGCTCCTGGAC
CTCCTACCTGATGGCAGCAATGAGAAGAGGGCATCAGAACAGGTGTGGGGCGGCCTGGTC
>M00285:128:000000000-BF978:1:1109:11187:2667_1:N:0:46
TTACCTTGTATTTAAAATTATCAACCACCATTTGCAGAAGGAAGTCTTAAACAGCCTATCCAGTGTTTCCCAATTTCATT
CCTGAAAAGCTTGTTTTAATTTTTAGACCACATCCTCCAGTTCCCCTTCATATCTTGAAAACTTCAATCATATCACCTTA
TTACCTTCTAAATTCCACAGAATAATCTAGTTTATGTTGTTTCATCATAACTGAACCTGGAA
>M00285:128:000000000-BF978:1:1109:24674:2667_1:N:0:46
AAACAACGACCATATCTCCATAGTACATTTCCCTTCAAAAATGTCATCCTAATTCACACCTGCAAGTTCTAGCCTTATAG
CCTCATAATTTGCCCTTCCCCAATTAAATATCTTCCTGTCCTCTTTGCCTCTCTCCTTGTCCATGACAATGCTAAAGGTT
AGGGAGCAGTGGTCACTGTCCCCCAAATGCTCACCCACTGAGAGATCTGTCACCTGACCCAGTTCATTACCTAAAACTTG
ATCTAATAAGGCATTCCCTCTCGTCAGCCTGTCAACATACTATGACAGGAATCAGTCCTG
>M00285:128:000000000-BF978:1:1109:9561:2668_1:N:0:46
CTCTTCCTGGGGTTTCTTATTATTGTTGGATAACAGCAAGGATCCATATGGATTTTTCAGTTATGTTATCATGCATCATG
TAAGATACCAGTTATTCAGTTGCTCTATATAATTTTTTCTTTGGATTATATACTTCAGCAAGCCTTTCTATTAATAAGAG
ATTATTTTGTATACAGATGGATGAATGGAGTTGTAAGTGAAATCAATCTGGTCTAATAACACCAGATTTCAGAGAAAAAT
GTAGTG
>M00285:128:000000000-BF978:1:1109:20978:2668_1:N:0:46
CAACTACCCGATCGTCCAGCTTGGGTGGCCTGCCCCGCCGGCGCGGCGAAGGCACTCTGACCGGGTGCGCAATGTCCAGA
TGCGCCTTCTTCAGGTGGTGCACAGTGAACGTCTGCTCACGACCCCCAAACTCGATGACGTATGTTGAACCACTGCGCCG
GACCACCCGGAAATGACGCTCG
>M00285:128:000000000-BF978:1:1109:14452:2668_1:N:0:46
TTTCTATTAGAGCCAAATGGGGTGCAAATGTTTTCTTGTGGATGGCTCAAAATAATGTCATTGAAGTGGGAAAATTGATC
TCGCTTGGTTGCTTTCATTATCAACTTCATGCAGTTCAAAGTAATACCCATTCCCCTCATTTAACTGGTTGCAATCTGTG
ATGTTGCAACTAAATTCGGCCAGACAATAGAAAGTCTTCTCAGTAAAGTAAATTATTTGGTAATAGTTTCAAAACATGCA
AGGGTGAAGTAGATATGTAATGTGTTTGGTGCAGCAGGGGAGAAATACTCACCATCATA
>M00285:128:000000000-BF978:1:1109:23602:2670_1:N:0:46
TCTATTCTGAGGTTGTGTCCTCTGATCTTGGACTCTTCCACTACTGGAAACATCCTCTCCAAGTCCACTCTATCCAGGCC
TTTCGATATTCAGTAGTTTTCAATGAGATCCCCCCTCATCCTTCTAAACTCCAATGAGTACAGGCCCAAACCATCAAATG
CTCTAAAACATTAACCCTTTCATTCCTGGCACCATTCTTGTAAACCTCATCTGATTTGTTGTTGCAGTATGTCTTCCCTG
GACCAAAAGCCACTCCTTTGCCCATTCTCCCAACCTGTCCAAATCCTTCTGCAG
>M00285:128:000000000-BF978:1:1109:13976:2671_1:N:0:46
GAGTTAGCCAACTTCGGCTGGGGCATCAGAGTGGGTGCAGAAACTGACTGAAACACTATTGCTTCCAAAAAGGTGAGGGG
GGGAAGATTTAAGGAGAGAGAGGTTTTAAAAGGGCATGAGGAGCAACTTCTTCACTTAGAAGTTGGTGTGTATATGGAAC
GAGTTGCCA
>M00285:128:000000000-BF978:1:1109:12752:2672_1:N:0:46
AGCCGTCCCATAGACATTCCACAAACTCTTTTTCAATCTTTTTATTGATAACAAATCATTACAGGTTAAGATATATAACT
ACAATGTTTACACATGTATTATAAAAATATCAAGTAAATCATAGGTAATCATAAAAAGAAAGCAATAAAGTATGATGTAT
ATAAAA
>M00285:128:000000000-BF978:1:1109:23132:2674_1:N:0:46
ACGAAATCATACTTATTATTCACTACTAAATTTAATTTGACAAACCCCTTTGCTGATTCAAGGACATACTGTTGCAGAAA
TCTGTCCCAAGCACATATTAACTTTCAGACATGAAATGCTCAGTTTATCCCAATCCACATTATAGTTTAAAATGTCCATT
AAAATTATGCTATCTCTGCACCAACCTCACCTAGTTTCTTTATTCAAGCATTCTGCCACTTCACAATTGCAAACAGAAGC
TCTGAACAGCATCTTTTTGAGGTTTTTTTAATTTTTTAATTGTACCTGTAAGGTTGCTTT
>M00285:128:000000000-BF978:1:1109:6886:2675_1:N:0:46
TAAAGTGAAGAAACTTGCAAAATTGGGTTGTATGGTTGCTGAAACAGAGGTAGATACATTTTGGATATTCTAATGCCATT
GTGTCCAGCGGACTTGTTCTGTATTGTGACTTAGCATTGAATATGTCACTTATCTTAAAATATTGGTGCAGCATTTATTA
CTTACTAATTGAATTTGTTACGAATTATAGTAAACAATTGAGAAATACATCTGGCTATTAAAACTATTTAACTTAAGGAA
CTTTGTCCATTGTACAGAATTTTTATAGTAGTTCCATAGCATTTTATCTGGACCACATAT
>M00285:128:000000000-BF978:1:1109:8665:2682_1:N:0:46
TACTTGCTGTCTGGGCCCCTCTGCCTTATTCCAGGTTCCAGAGGGCAGTGACATCAACTCCCTGCCACCAGCTTAGCCTT
CTGTCAGAGGCTGTCAGGGCACTCCACGAGGAGGGCCTCAGCACTTCGCTTCCTGGGAATTACTTCCCATCTGAACCTCT
CTGCCTACCTCCAGGTCCTGGAAGGCCAGTGAGGACAGCCCTCCACATGTGGGCCCAGATAATTGCAGCTGGTT
>M00285:128:000000000-BF978:1:1109:8019:2682_1:N:0:46
CTCTGCTGCTCTCCAGCTCTTCAACCATGTACTCACCCAGACTCGCTGCTTCTACCTATCACGTCTCACCTTCTTATGCT
ATTTCCTTTCATTTTCCTCCCCCTTCACCCCCTTTCCTTTCCCCCCCAATTAACACCGCAGCAAACCCTTGACTACTTCG
CTATGCCCTTCCCCCCGACAAGAGCACCATAACTGATGTCAGACAACCCGCTTTATTCCGTAATCACACGCACGTAGGGG
AAGATGACAGACAAAAATCTCTGCTACACAATCGTCTACATGCTCTAGCGGGAGGCATAT
>M00285:128:000000000-BF978:1:1109:20998:2684_1:N:0:46
TTTCATGTCACCGATGGACTTACCAATCATAACTTCTGCATGCATATCCAGATTGTTAATGTATGCAACAAACAGCAAGG
ATCGGAGATCAATCCCTGATGTACACCACTGCACACAGGCTTCCAAATGCTAAACCATCACCCACTGCTGCATTTCACCA
AGCAAGCTCAGAGAAGGAATTTGCCAAATTGCCTTTAGTCCCATACCTTTTGGACTAGTCTCCCAACTGCGACCTTGTCA
TAGGTCTTATTGAAGTCCATGTAGACAACATTAACTGCACTACGCTCATTGATGGTTTGC
>M00285:128:000000000-BF978:1:1109:9761:2690_1:N:0:46
GCTGTCCTCAACCAAGGACAGGCCAATTCACAATTGCAAGAAAACTCCTTTGATGCTGAACAAATTAGAAAAAATGTGGA
GGAGAAAATTGGGCTATTACCAAACAAGCAGAGCAGGAGGATGAGAATAGTTAAGTCAAATGATAAGCTGGAGTTGTGCC
AATGAAATTGCACAAAATACTACTGTTATGAAGTAGCTTACTACTGGCAAATGTCCCTTTAAGACAGACATTTTTTTGTG
TGTGTGTGTGCGCCTATAAGAACATATTACGTCAACAGAAGATAAGACGAACGTGATG
>M00285:128:000000000-BF978:1:1109:17509:2693_1:N:0:46
GTTGATTAAGGGGCAGGGTTTTTGAAGATCAAGATCTTAGATCCAAACTATAGCTTATGGTCCAGTGATCTGCCTCCCTG
TGTGTTTCTGAGGCATTGACTACCGGACAAAGGGATTTTCAAGGTGTTAGGGAGAAATCACCAATGCTGTCTCTTCAATA
TCCTTCAGATTTAGTTCAAGGATAAGTAAACCAGTGTCAGCATCCTCTCCCAGGTTAATACCCC
>M00285:128:000000000-BF978:1:1109:9813:2694_1:N:0:46
CCCAACATCCTGTAAAACATCCCTGAACAACGTCCACATCTCTACAGTACACATCCCCTCAAAAAGGACTTCCCAATTTA
CACTCCCAAGCTCTTTCCTTATAGCCTCATAGTCTGCCCTACCCCAATTGAATATCTTCCTACGCTCCCTGCACCTATGC
CTGTCCATGA
>M00285:128:000000000-BF978:1:1109:23198:2695_1:N:0:46
CTTCGGCCCACCAAGTTGTGCCGTCCTTCAAACGTCTCACAGTCTAACTCTTTCCTCCCACATACCCTACTATTCCACAT
TCTTCTATGTGCCTATCCAACAATCTCTTGAACCTGTCCAACGTATCTGCCTCTACTACCACCCCAGGCAGCGCATTCCA
TGCGCCAACCACTCTCTGGGTGAAAAACTTCCCTCTGACATCGCCCCTAAACTTTCCATTAAAGCCATGCCCTCTCGTCT
TGTGCATCTGCGCTCTGGGAAAGAGGCACTGGAGATGGAAGGGCACACGTCTGAACTCCC
>M00285:128:000000000-BF978:1:1109:18618:2696_1:N:0:46
TGCTAGAGGAAGTGGTAGAGTCGGCTACAAGTACACTGTTTAAAACACATTTGCAAAGAATGTAGATAGGAAAGGTTTAG
AGGGGTATGGGCCAAATGCAGGCAAATGGAACTAGCTCAAGTAGGCAATTTAGCCAGCATGGATAAGTTGGGCCGAAGTG
CCTGTTTCCAAGCTGTATAAATCTTTGACTCTGA
>M00285:128:000000000-BF978:1:1109:11973:2696_1:N:0:46
CAGATATATTAGGGACATTTAAGTGACTCTTAGATAGACATACGAATGATAGAGGAAATATGGGTGAGAAGGGTTAGATA
GAGCTTAGAGCAGGATAAGATGTCGGCACAACATTGTGGGCTGAAGGGCCTGTACTGTGCTGTAGTGTTCGGTGTTCTAT
GTATATTCTGCATTCTGTTATTGCTTTTCCCTTGTTCTACCTCAACGTACTGAACTGATGAAATATCTGCTTGGGTCACA
TGTAAATCAAGGCTTGTCACTGTACTTTAATGCTTGTAACAAAAATAAATTTATCAATTT
>M00285:128:000000000-BF978:1:1109:24754:2699_1:N:0:46
CAAATGGTGGAGCAGGCTCAACAGACCAGATGGCCGACTCCTGCTCCTATTTCTTGTGTTCTTAAGACTTGATGGAGGTT
GGAGCAGAATGCTTATTTCAAGAGTCTGGTTCAGGCCTGTAGCTCATTGGGGCTAGTTGAACTCATTGCTGGGGATACTG
ATCTGCAAGAGGGTACAGGTATTGGT
>M00285:128:000000000-BF978:1:1109:10560:2699_1:N:0:46
GGAGACCCTCACAAGGACGGCACGGCGTGCGGTCCAGGGTCCAGAGACCGTGGACCGCGGTCTCTGGAACCGGACACTGA
ACTGCCCCTCAGCGTCTTCCTCCAAGCGATCCATTTTGTTTAAATAGAAGGACCCAATACCCCACCACTTTTCAATGGTT
TTCCCAAACTACAGCATGGTTCAACTTAGAAAAAATCAGGCGTGGCACTGTTGATTCTTCGCTTAAATTTAAGGAAGTTT
GGAGTCCATTCATTCAACACTTTCCCACGATATAGATCCT
>M00285:128:000000000-BF978:1:1109:14984:2699_1:N:0:46
CATTAGAAAAAAAAGAATGTTAATATTTTTATTTCATAAAGGAATTAAAAGCTATTTTCCAGGCTGTACCATTCACTCAA
AGATAAAATAAATTGCTTGTTTGTGAATGCAAATAAGTTTTGTACATCTATCACTAAAATATTGAACCACAGTAATTTAT
CATAAAATATGTCAAGTCCAAGACAGGCACAATCTTTTCAAGGTCTTTATGGTGTTTCCACTTAACTCTGCAGATTAATT
ACTTCATCAAGTTACCTGACAGAACTAATTAAACATCACAGATAAAAAGTTAAATACCTC
>M00285:128:000000000-BF978:1:1109:18573:2700_1:N:0:46
GATCTACACTCTTTCCCTACACGACGCTCTTCCGATCTCGACTACACTCTTTCCCTACACGACTCGCTTCCAATCTGAAC
CACACCCGTTCCCTCCACGACTCGCATCCAATCCTATCCTAACGCGAGCCCTCCCCGGCTCTCTTCAAACCCCACAACCG
CCCACGCACCGCTGCCGTCCTCATGAAAGAGCGACGTCATCGCTCGTGTGTACAGCACGAGCACATAGAGTAACAGGCAG
CGCGTCTGTCAGCCGAGACGGCGGTGATGAGGTGATGATCACTAAGCACTCGTGGCACCC
>M00285:128:000000000-BF978:1:1109:17357:2700_1:N:0:46
AATAGTGTTGATAACCAAAACATTTGATGCCAGACCACAAAGGGAGAGATGGGGAAATGTAATCAAAAAGCAGCATCTTA
AAGGAGGAAGGAATGGCAGAGGAAGAATTTTAAGGAGGGGGAAGAGGCCGGTATTAGAGGAGTACAGATGTTTTGGGGTT
CTTTTAATGATGGAAGAGATTCTCTCTGTCCTACACAATCCTGATATTGAGGATGATTTGCTTCATCCCCAGTTCTATGG
TGGCTGGTGAGGACCAACATGGGATCAAGGGAATACATAGATAAAAAGGGGGCAAGACT
>M00285:128:000000000-BF978:1:1109:22343:2700_1:N:0:46
ATCTTAAACCTTTCAATGAAAGCGGTTTCTCCAGTACACAAACCCCTTCTTGGTTTTCTCACGCCTCTGCCAGATCTCGT
CTGCTCCACGGAGGAAATATAATCGTTATATATTTCTGTACATAGCTGTACTCGCTGCTCGCTGGTTTAGTTCTACTGTT
TCCTAAAGACAGCAATTACTCTTCCTTCCAGGGCTCGGAAAATCCCAATCATTATCCGACGATATTTACCGGATGGAAGC
TATGAGGACTGTGGAGTGGATGAGCTGATAATTGCAGACTGACCTTTGCTGCCCCATC
>M00285:128:000000000-BF978:1:1109:19028:2703_1:N:0:46
CAATTTGAGATTGGGGGTGCTGAGTAAGTTAAATTACTTAAGGAGCCTCAGTTGAGTCAGGTTTCCATTCCTGGCCTGGG
AGCTGCTCAGGCATGGCCCACTGTGGAAGACCGCCCCAACCGAGATGGTCCAGCACAGTCCTAGAGATGGGATTCAGTTT
CATGCGTTGCATGTTGTTGGGCACCAGCACACATATCTAGTGTCCTCTGT
>M00285:128:000000000-BF978:1:1109:11675:2706_1:N:0:46
CTGCTTTAATTAACTCAAAGCTGCACATTCTGAATAAAATGCCATGTGAAGTGTGTATGTCCATGAGTTGAATAGATAAA
TCTTAATCACATTGTTGGTTAATTTAGTTGCAAATCTCCATGAAAAGCTTTTGCTATACGTGCAAAAACCTGCCTCTTCA
AAGGGCAATTCTCCAAGTTCTGAAGGACTGAAGCAACAGAGGCATTTTTCACTGACTTTCATCCAGGGTGCAATTTAAAT
TAATCTCTACCAGTAAGGATTAATAAACATAAGAAATCAAACCCATTCAGCCCCTAGCGT
>M00285:128:000000000-BF978:1:1109:16850:2706_1:N:0:46
TCCCTGTGACCATGTGGGTGTCCTCCCACATCCCAGAGTCACGTGGGTTGGTAGGCTAATCGTCCCCTGTAAAGTGCACC
TACCGCAGAGGGCGGTGAGTTGATGGACAAGTGGGGGAGAACAGGTTATGGAGAAATGTGGGAGGATGGGGTGACAGAAC
CAGTGTGGGGCCAAAGGTCGCTGGTGAAGCATGTTACACAGCTGAGTGC
>M00285:128:000000000-BF978:1:1109:20923:2708_1:N:0:46
GGTCCCTGCGATAAGCTGAAAGGGGTGGGGATAGGAAGGTATGACTGGTCGTGGGATCGCGTTGCAGCTGGTAGAAATGA
CAAAGGACGATGTGGAGGCTAGCAGGGTGAAAGGTGAGGACTAAGTGAACTCTATCTCTGTCCTCTCTGGGGGAAGCAGA
GTAAGTTCAGAAGTGTTGGAAATAGAGGCAATGTAGGTCAGGGCTCCACCAACCACAGTAATGAGGAAGCCATGTTGGAC
ATCCTGGGGCAGAAAGCCCCCTCTTGAGAACAGATGTGGTGGAGATGGAGAAACTGAA
>M00285:128:000000000-BF978:1:1109:24872:2710_1:N:0:46
CCATGAATTTGTATCATCAGCAAACTTGGATAAATTGACTTGGTCTCCTCATCCAAATTATTGATTCGGATTGTTAACAG
ATGGCCCCAGCACCAGTCATTATCAATTTCTTCCATGTTTCCTTATTTCCCAATAGAAATCCTCCTGGATTTTCCCTGGA
ACAGAGGAGACTGAAAGGTATAAAATTATGGAGTGCTTCTTTTGAGTAAATAGGAAAGACCTTTTTCACTTAGCAGAGAG
GTCAAAAAATTTTTTTTATAA
>M00285:128:000000000-BF978:1:1109:12083:2710_1:N:0:46
NNNNNNNNNNNNNNNNNNNNNNNNNNNNNNNNNNN
>M00285:128:000000000-BF978:1:1109:14974:2716_1:N:0:46
ACCACTACGCTACCGTGCAGAATCTAGGGGCGGATTGATAGAAACATGAGGGAACCAGGTCCAGTGAAGGCTTTGATGCA
GCAGCACAGCCCCTGTCCAACTGAGAAAAACTGTGCAAAGAACAAAGCTCGTGGTCTATTGCTCAGCACATTGGTGCAGC
AATCTCACAGCTCCAGGGATCCAGGTTCAATCGTGACCTCAGATGCTGTCTGTGCGGAGTTTGCTCGTTCTGTGGCCGTG
GGGGATTTCTTCAAGGTGCTCTGGTTTCCTCCCACATGCCAAAGAACTGCTTGTAGTTT
>M00285:128:000000000-BF978:1:1109:14595:2716_1:N:0:46
CCATTCTGGCCATTGTCTGATTAGAAACTGGAACCTTATGCGGGCTGCAAAGCCCACGTAGAACAAGAAACATACCTACA
GATCTCTCACCCCAATAAACAATTAGGAACTCCTGACAAATGAGATAAATCTTAGATTTTCAGCCTAAGTGCAAGGTGGG
GGGAGGTTGATGATGGTTGTAAAGTTACAAGGGGGGGGGGTTCAAAGGGGCAATTATAAGCATTGCATACAAACTATGTT
TTATAATTAAAGGGAAGGATAGAGAGGAGCAAGAGAAAGCAAATATCTGAGGTGGG
>M00285:128:000000000-BF978:1:1109:18641:2716_1:N:0:46
CAGCAATCTCCTCCCTCATCTCACAAAGCAACCTGGGAAATATTCCGTCAGGCCCCGGGGACTTATCTGTCCTAATATTT
TCTAACAACCCCAACACATCCTCCCTCTTGATATCTATATACTCTAGAACATAACCCTCACCAACACTGTCCTCAGCATC
ATCCAGACCCCTCTCCATGATGAATACTGAAGAGAAGTATTTTTTGAGAACTTCAACCACTTCCACAGCTTCCAGGCACA
TCCTCCCATTTTTGTCTTTAACCGGACCTACGTTTACCTTAGCCATCCTTCCGCTCTTTC
>M00285:128:000000000-BF978:1:1109:7425:2717_1:N:0:46
AGCGGTCCTTTCAGATGTTTTAGAGGTTAGAGTGTGTTGGGTAGTTACAACAACTTCTGTTGACCATCCACTGGTGACAG
GATTGCACTAAAAGAACCCTTTCAGATTTGCATTACTGTGGCCGTCAATTCTTTCAAAGGTAACTTGTGTATGCACTGAC
AA
>M00285:128:000000000-BF978:1:1109:17074:2717_1:N:0:46
GAACTTTTTCCAGCCTAAGGGCCAATATTTTGGAAAATATTTTAAAATCTACATTTAATAAAGAGATATGCCTGTACAAT
GCACAATCAGTCGGATCTTTATCCTTTTTAAGAATTAAAGAAATAGTTGCTTCATAAAAAGATTGTGGTAACTTGCCCAC
TGATAAAGCATCTTTAAAAATTTTGGCTAACCAGGGAACAAGAATATCAGAAAAAGCTTTAAAAAATTCAACTGTATATC
CATCAGGACCTGGTGCTTTACTCGACTTCATTGAAAATATCACATTCCTTATTTCTT
>M00285:128:000000000-BF978:1:1109:17391:2719_1:N:0:46
GCTAATCTAACATTGTGCAGTCAGTGAGGGTTTCGTGTAGTTGTGTGAGCTTCAGGTTAGCCTAAGTCAGGTGGAATTCA
AAGTGCCAGAACGCAAATGTTGGTATGTATTGAAAGATCACACGGTTTCTTCTTGAATTGCTCCCAACTTCTGGTTCATC
ACAACTTTTCACCGAATGCTCTTTAGCTCTGCCCTGCTGGCAGTGAAGTGCAGAGAGCATTCTTCCTCCACTCACTCCAT
TCCCCAAAGTGCCCAGGTTAGTAAACTGGTAGGGGGTGGGGGAGGGATGGTGGACTGGGG
>M00285:128:000000000-BF978:1:1109:14854:2719_1:N:0:46
GATACTTAATTATTTTTAACACCAATCATTCTATTACTAATAAACAAATGTATTTTTTTTAAATCATGTTTTTGGCTTGC
TCCCAGCAAAGCAGAGATTGATCTATATTTCCTTAAGACTTGACCACCTTAGTTGGAGATTGTTTTCCCTGCAGTATCCA
CCTATCAGCCAGTAACAGTGTGGGTCCTGGAGGAATACTTGTTCTTTTAAAACTCATCATTATGAATAGGGCTCTGACAG
AAAGTGGGACTGATAACTTCTATTTTTTTCTCAATAGTTGCCACAGAATGGGCACAGAA
>M00285:128:000000000-BF978:1:1109:24589:2719_1:N:0:46
TAAAAGATCTATGACTCTTTCCCCATATATGTATTTCTTAAAGTTGACTTACTTGCAGGTATTAATATATTCTTCCAGCT
TTTCTGTTCTTTTCATATAATTTTCTATTTCCTGTTCTGTGTGTCTGATTCGAATCTGAAAGTGAAATGTGTATATATTA
ATATTTTTATGAATAACTGAAATTGTATTGATGAAAATTGTTCACTGAAATTAAATCAATCTTGCAGAGTAAAATAAAAC
TTAAGGTCAATTCTCAATTTTATCACCTTTCTCAACTCTACCATTGTCTTTTGGTTAAC
>M00285:128:000000000-BF978:1:1109:8261:2721_1:N:0:46
GATCTACACTCTTTCCCTACACGACGCTCTTCCGATCTCATCTACACTCTTTCCCTACACGACTCCCTTCCGATCTAATA
GACATTCTTTTCATTTACAAAAAGATTGCCTTTTTAAACCTAAAGAAAATTCTAAAAAATTTTCAATTGTAACACTCCCA
ACAAATGTAACAGGCAGACTTCAAAAGGGACATGCCCTGCAAAATTCCATGCCAGTTTTATTGGTTCACTATCATCGTAT
GAATAATTCCAAAACTTTATGGAAACATGACTCGACCCATACAATAATTAATACAAAGT
>M00285:128:000000000-BF978:1:1109:8592:2721_1:N:0:46
TTGCAAATCATAACCATGCTTTAAATATGTTGCAAATAACTAAGTACCTCATTACATGTTGTCACAAAATTGATGACATA
TAATGATGCAAATGGTTATTCGGTATGGAATACACACCATTTCCATATGCTATAGGCAATTATAGTTACATGCAGGACAA
ACTGGATGAACAGAGAAATGGGGCTCTGTGTAGAACTCGTGCATGGGAAAATAGGTGTGCAGACAAAATAAT
>M00285:128:000000000-BF978:1:1109:21125:2721_1:N:0:46
TGAATATCTACATTTTATGAGGAGAAAATTGTTGGACTTTCATTTGATAGAGAAGCCCAACAGCAACACTGAAGTTGGAG
ATGGACTTTGTTCACATTGATCTCCAGCATTCAGCACCAAGTGAAGCC
>M00285:128:000000000-BF978:1:1109:8725:2723_1:N:0:46
GGGGTAATTTTATAGATGTGTGTAAAACCACGAGGGGCATCGAGAAGGTGAATGCGCGCAGTCTTTACTCCCCAGGGTCG
GGGAATCAGGTACCAGAGGGCACAGGTTTAAGGTGAAGGGGGAAAGATTTAAAGGGGACCTGAGGGGCAACTTCTTCACC
CATAGGGTGGCCCGTGTGTGGAAGGAGCTACTAGAGGGATTGGGTGAGGCGGGTACATTAACAACATTTAACAGACAGTC
GGGCAGGTCCAAGGAAGGGCGAGGGGCAGAAGGATCTAGGCCAAACACTGGCAAATGGGG
>M00285:128:000000000-BF978:1:1109:16193:2724_1:N:0:46
CCCACCACCTGTTGCCCTGCTGCTGCGGTTGCCCTCCCTCTGCCACTCTAGTTTAGCACTAGCAGACCTCCCGGTGAGGA
TATTGGTCCCCTCCAGTTCAGATGCAAACCGTCTTGTTTGTACAGGTGCCATCTCTCCTCGAAGAGAACCCAATGATCCA
TAAATCTGAAGCCCTCTCTCCTGCACCATCTCCTTGGCCACGT
>M00285:128:000000000-BF978:1:1109:16120:2726_1:N:0:46
GAGGTGATGAGTTGCCTAAAATCAGGAGTCACTGTCTCAAATTTAAAGGGTTGGCCATTCAGGGCTTAGATGAGAAGTTT
CTTCACCCGGAAGGTGGCGAGTCATTGGAAGTCTCTAACTGATGGTTGTGGAGATTCAGTCAAGCCACTGACAGATAGGT
TTCCAAATACTAGAGGAGTAAAACGATTAAGGGGTTTGTGCGCTGAGGTTAAAGGTCAACAGCCATCCTATTCAAATAAA
GTAGTAGGGACAAAGGGCCAAATGGCCTAGTCCTGCTTCTGTTAGGTAGAGAAAGAGAC
>M00285:128:000000000-BF978:1:1109:13877:2727_1:N:0:46
CCAGTGGGGAGATTACATGTAAACTTTTTTTAAAAATTTTATTTACAGCGTGGTACCAGGCCCTTTCAGCCCAAGTCCGC
GCCGCCCATTTTAAACCCCCAAATTAACCTACCCGTACGCCTTTCAGAATGTGGGAGGAAACCGGAGCACCCGGAGGAAA
CCCATGGGAGAACGTACAACTTACAGTCAGCCACAGGAATCGAACCCCAATCGCTGGCG
>M00285:128:000000000-BF978:1:1109:16027:2730_1:N:0:46
TGGGCACTGTTGACACTGGAGTATAGCACACAAGAACATTCAGTACTTCCTACCTCCGTTTATCAATTACAGCATCACAA
GTGCTTACACCGTTGAAAGGTATAAATGGATTAAACTCTATTTTATATTCAAATGACGATGCCTTTTTGAATCCCTTACG
CAATGCGACCAATTCTTCTCGCCGTTTGTTTTTTTCTCTCTACAAATTAATCGGTGTAAACAGTAGGTAAACATCAGCCG
GGTTAAGATGTCAATCTGTATGCGTGGCTGTTATATGTAAAACACACTTTACCAGCTATT
>M00285:128:000000000-BF978:1:1109:9492:2730_1:N:0:46
AAGTTGAAAACCTGTTATTGAGGGGAACAGCCTCCGGGTTTCCCGGCACTGTCTGCCTATTTGTTTCCCCCTTCTTTTTC
CCTCCCCTGACAGTCACCCAGGCTATCTACTACCTGGCCCCCTGAAGTATCTGCTCTAAGTGGGGTGACTGTCTCCTGAT
GTGCAGCATCTACATAACTCTCTCCCTCCCTGATGCTCTGCAGTGTTTGAAGCCGCGACTACAGCTC
>M00285:128:000000000-BF978:1:1109:23872:2731_1:N:0:46
GTCAATCATTCATTTCAAAATCGACACAGCAATGCCCTTTATAGAATCCAGCCGTACCAGCCAAAAGGTTTCAGATAAGG
CTGGTCTGTCTGTATAATTTTGTCTTTAGTCACAGCTAATATTTTGTACAGTTAAATAACAGCTCCAATACTGACCAGCT
TATTTATTGTGCAGACTGGCTTCAGACTGAATTGCACCATCCAGATCCCT
>M00285:128:000000000-BF978:1:1109:12666:2732_1:N:0:46
ACCTGGATTTGATTTTACAAAATGCAATACCTCGCATTTATCCAAATTAAGCTCCATTTGCCATTTCTTGGCCTATTTAC
TAAACTGATCAAGATTCCCATATAATTTTTGATAACCACCTTCATTGTCCACTATACCACCTATTTCAGTGTCATCTGTA
AATGTATTAACAAACTGAATTTTTTGACATCTTATAATTGGTACTGGCAAGGGATTCCATAAATTCACTACCCTCTGGCT
AAAGAAATTTCTCCTCATCTCTGGGGTAAGGCCGGAAATTGGGGTTAAAATAGGTTTTTT
>M00285:128:000000000-BF978:1:1109:22869:2733_1:N:0:46
ATCCTATCACAAACATTCCCTTTGCTCCTTCTCCAATTCTCTGCCACTTTTAATTTGTTTCATTTATAATTTCACAGTTC
TGCTGAAAATTCATCAACCAAAATCATTAGCTCTGGTTCTCCTCCCACATTCACTACCTGACCTGCTGAGTACTGCCTGC
ATTTTCTGTCAAGGTTGGGAGGATCAGGGTTATTTATTGTGTGGAGCTCCACATCGAGAACAGATAG
>M00285:128:000000000-BF978:1:1109:6557:2734_1:N:0:46
CGTTTAAACGGAAAATACATTGATTTGCCACTTTCTGCACTAAACCGATGTAGGGTCTTGTTTTGAACAAGTATAATGCA
TGTATTTCATGGTGCGGAGTCGATTGGTATCATGAATTTGACTGGAACGCTTTACCCTGAGAAGTTATTTGCAGATATAT
CATAAGATTGCCTATTAGACAGA
>M00285:128:000000000-BF978:1:1109:7206:2734_1:N:0:46
GAGCCCAAGTTGTGAGCGTGAAAAACAAGAGCGACTTTAAACTGTGCCTATCGATTCCCAGCATGTCCAAAGTTAGAGTC
ACAAACCCCCCTAGTGCCCCCCACCCAAGCAAGCAAACAACATGAGGTAGCAGCAAGTGGGGCCATTAGCAACACTAACA
GAATCTTCCAGAAGGGAGGGGCCCAGCAGCCTACACTTGAAGGAACAGAGTGGACCAGCCAAACCTGAGGTGAGCTTTCA
CAAAAAGACTCATCCAGCTAGGGTTCAGGTAGGATTTTCCAGATTGGGGGGCCCCAGC
>M00285:128:000000000-BF978:1:1109:7774:2737_1:N:0:46
GAATATCTTGTAAGATTTTTTTTCCTAGTTAACTATAGGGTCAGCTCCATTTAAGAATTGATTGTGTTCTCTGGGTGATG
GTTCAGAAGCCATGAATGCTTTTTACACTTCTTGTTTTTTTATCTAAGTTGTATTGTTCCAATGTA
>M00285:128:000000000-BF978:1:1109:6856:2739_1:N:0:46
TCGGAAAGGTAAGGAGTTCATCATTATCGTACAAGAAGTTCATTCTAGAGTCTTATAAGAGCAGGAGAGAAGTTGTCCTT
GTACCTGGTGGCGTGTACTTTCAGACTCTCCCCTCATTCCCAGCACCGTTTCACGTTGCACAGTCTAACCCCACTCCCCC
CTCACTCCCGTCACCGTTTCACGTTGCACAGTCTAACCTCACTCCCCCTTCACACCCGGCACCGTTTCACGTT
>M00285:128:000000000-BF978:1:1109:20393:2740_1:N:0:46
TGAGAGACCTTGTCAAATATCTTATTAAAATCAATGTAGATAATATCCACTGCCCTACTCTCATCAATCCAACATCCAAT
GCCCTATCCTCAAAATACTCTTTCAAGTTTGTAATACACGACCTACCTTGCACAAAGCTATGCTGACTGTCGCTAATCAG
GCCATGTTCTTCCAAATGCTCATAAATCCTGTCCCTAAGAATCCCCTCCAATATCTTTCCTACCATTGATTCAGCAGGTG
AGGCACCAGAGTTAAAGTTTCAGGTTTTA
>M00285:128:000000000-BF978:1:1109:17021:2741_1:N:0:46
TGCCGCTGGAGTGTGGCAAACTCATTGCAAGCTGCTCTCTGCAGAGCTACTCATTACCTTCACCATAACGTTCTACACTT
ATAAAATTTATGTGACCCTTCATTCTGTATTCTGTTA
>M00285:128:000000000-BF978:1:1109:24592:2743_1:N:0:46
TTTGTCTGTACCTCTTACTCCTGAGAAGTTAATTGCAGATATATCACCGGAATTCCAATTTGGCTGAAACAACTTTTACA
AAATTTAATATATTGATTTACCACTTTGTACTCTACAACTATGTAGGATCTTGCTAAAAACAATTGTAATGTATGTATTC
AAGGTGCTGAGTTGATTGGAAACTTTTAGTTGGCTGTAACTTCTACCCCTTTGA
>M00285:128:000000000-BF978:1:1109:15838:2743_1:N:0:46
TGATGTGTCTCTACTGGAAATAATTCATTGGCTACCGCCAGTCGTGTGACTCATTCAATTGTTTCCGATGCTGTCAAATC
GTTTTGTGGTACACTGTTGTTGGCTGTTATCAAACACACAACCAATGGGAGGACACTTAGATAACATCAGCAGAACTTGT
CCAGAGGCGTTAAAGATTGGGAGGCATTCACTCCCAAGGTCTCTGGGCTCCGGCAACTGTGTATGTTTTTCCTGGGAACT
GTTACTCATAGACCGAGACTGTGAACTTTCATATGCCATTGATCTGTGGTCATCTAATC
>M00285:128:000000000-BF978:1:1109:12835:2744_1:N:0:46
CCTATGTATGCTAATCCCATTTGCCAGCACTTGGTCTGTAGCATACTATACCTTGGCAATTCAAATGCTCCATCTAAATG
CTTGAATGTTGTGAAAGGCCACCATCTTCTCACACATTGCGTTCCAGATTGCAATCACCCTCTGGATGAACAGATTTTTC
CTTGAATTCCCTCTTAGCTTTAATATGAGGAGCAAGAAGCTATGCTTGTTGGTCTTAGCCACTTCAGTGTTGAATGTGCT
GATTTTCCTGCAAATGGAACATTGTGTCCATTTCTGGTCACTACATTTCAGG
>M00285:128:000000000-BF978:1:1109:8524:2744_1:N:0:46
AAATTATAACAATTTGAATGTGAGCATTGCTATTTTTGTTTAATTGATGCTACGGTTATTCCAAGGGAATTATCTTCTTC
ATCCCAATCATAATATTTACTTTTTGATAGAAACTTCTCTCTTCAACTGGTGCATGCTTATGTAATGCCAATCTTAGCAT
AGTGTGGTCAGGTTCATGATGAAAACTAACAAGGGCCTTGTTGTGCTTGCTTGAAGTTCCTAAAGTGAAGTTCATGCTTC
ACTCCTGTTGAAAGGTCATCTCTGACTAACTGTGTTTCACTCTCCA
>M00285:128:000000000-BF978:1:1109:11812:2746_1:N:0:46
TATGCTCTGTGTGTGTGGGTTTGTGGAGCAGCGGTTGCAGGAGGTCTTAAGGGCAATCATGAGGTGAGAAGCATTGGTAA
GGGCGCTAGGAGCTAGCATTGAATAAGGCAGGGAGGAGCTGGCACTGAGCGAGTTTGGAATGGGCTGTTGGGAGTTAGCA
TTGAACTTCTCCCCTGGAGTGACACATTGGAGTTAGGCTGCAAAGTGAACCAAGATAGGTCAAGGTAAGAAGGCCATCTC
CTTAAATATCCTGCCTTCTGCTGCCTGTTTTTTGTGCTG
>M00285:128:000000000-BF978:1:1109:23274:2746_1:N:0:46
AAAAGTTAGCCTCCAGGTTGAGTCAGTGGTGAAGAAGGCAAATGCAATGTTGGCATTCATTTCAAGAGGAATAGAATATA
AGAGCAGGGATGTGATGTTGAGGCTCTATAACGCATTGGGAAGACCACACTTGCACTGTGTGCAGTTTTGGGCTCCTTAT
TTAAGAAAGGATATGCTGATGTTGGAGAGGGTTCAGAAAAGATACACTAGAATGATTCCAGAAATGAGAGGGTTAACATT
>M00285:128:000000000-BF978:1:1109:9846:2746_1:N:0:46
CAGGGATGCCCCATGTCTGGCCAGTTGTACACCATCTGCGTTGAGCCATTCCTGTGTCTCCTTCGGCGAAGGTTGACGGG
TCTGGTTCTGCGCGAGCCGGACATGGAGGTCGTCCTCTCGGCCTACACCGATGACATACTCCTGATGCTGACCGACCCCG
TCGACCTGCGGAGGATGCGCGAGTGCCAGGAGGTTTTCTCGGCAGCGTCCTCCGCCAGGAT
>M00285:128:000000000-BF978:1:1109:21378:2750_1:N:0:46
TCCACTATAATCCATTTTATTCATCCTTCATTCCCACTTGGGGAATATTAGCTCATATACAGATTATAGACCACCCCCAG
GTTCTGTTCCTGAGAACTGCCTGTAAGCTGATTTTTCTGCAAGGTGGAAAAATTCACTTTCCATAGCTACCCATATCGAA
TTGGTCTACATACACTTGCACTAATTTCA
>M00285:128:000000000-BF978:1:1109:14965:2751_1:N:0:46
AATTCACCATGTGGCTTCTGCAACATGATATGTGTCAACAGCCTCCTGCTTTACTGGGAGGCCTACAGATCTCAGCCATG
AGCTTTCTCCGTTTTTACTGCCTGTTGCTCTCTGACAAGATTAAATGGAATGTAGTTAGTTCAGCAACTTCCTTTTGTTT
TAGTCGGTTATGTTAAATGAACCTTTCTCATTCTCCTTTCTCTCTTGTAGAAACCTGTGCTGCTCTGTACGTCTTCTACA
TATTGTCTCAGCCATGCACTAAACCACGAAAGATATTTCCTAACTCACCAATATCCTGA
>M00285:128:000000000-BF978:1:1109:11784:2751_1:N:0:46
AATCCTTTTAATGTCAACCATTGCCCACTTACTTTCACAGTTTGTAATGTTAATCCCAAACCACAGCCAATTCTCATCTT
ACATTTCTGGAGTTTTCTTTCAGCACAGCTCTTTTGATAATGAAGCATTCAATGCCAATCTATAAGCAGGATCTAAACAA
TACGCAGGCTTCTTCTAACTGGTGGCAGCCAGCACTCTCATAATGGAAGTGGGGGCAATGACTATTTTGAATCTGCCTAT
GACTTCCAACAGCACCAAAGTTCAATTCTCCACCATGAATATTCCTATCAAAAAG
>M00285:128:000000000-BF978:1:1109:16032:2754_1:N:0:46
ACTAATTGGATCTTTTATTTCTATTGTATCATAGGTGTAAGGGACCAAAGCTTGAAGATTGTGATCATTATGTTGGGTAA
TGTTGTCCGACGAATACACTGTTTCATTTCTATTATCTAAATTTCCTGAACATTCCTAATGATAAGTAATATTTAACAAA
TTAATATAAAGTATATTTGGCCTCCATTTATATTTGCCACTTCCTTTTATTAAAAGTTCTATAACCAATCAAATAAATGA
CCAACAAACAAAAAGTGCTGTAAAGAGTAATTTG
>M00285:128:000000000-BF978:1:1109:18843:2755_1:N:0:46
AGGGGTCAGTGCTGTTACTGTCACATGACAGTCATGTGCTCTCCTACTACAGCCTCTTCTGCACTCTTTCCACAGTCTCC
ACATCCTTCCTAGACCATAAATGCAGCTTCTGCTGTAAAGCAGAACTCCAATCTTTACGGCACCACATTATAACTAGTGA
GCTATTTAGGTATACAATTATTCCCCAACCCTAACATGGCCATTCCAAATCCAACCCAATCCTGAGGGCTCGGAACTATT
TCCATTTCCATACCCATACCCAGCCCAGAGTCACTTCCAAAAAGTCTGGGGAAGCA
>M00285:128:000000000-BF978:1:1109:9771:2759_1:N:0:46
CGATACTCAGAGCTGGCAGAGACCTGACAATGCAGACTGTCAGTGATTGTTTAGACTGTCAGTGCTGAATGGTATCAGGT
GAGGTATACTTTCACTTTGAATTATTACCTGGGCTGATTACTTGGCCATTTACATAGAACATAGATACCTACAGCACAAT
TCAGGCCCTTCGGCCCACAAAGCTGTGCCGAACATGTCCCCACACTATCGGCTTACCCATAGCC
>M00285:128:000000000-BF978:1:1109:15271:2759_1:N:0:46
ACTTAATGGGATCAAAGCTTGATTAAATCTTTTGCCCAGCAGCTGATTTCTCCCATTGTTAATAGGCTGCAGTACTTGGG
TTAGACTCAGTGAGCAGAGCTGGGAAACTGGTGGAGCTTGGCATGCCTCTGCTGGACTCCATGTGAGGTCCACTGGGGCA
ACATGTCTATTGTAGAGCCACTGGACCACTGGTCCATGCCAACTCCTCAGGCTGGATTGAGTTACAAATATATGCGCTGG
CAGTTCTGGGCAGGACTT
>M00285:128:000000000-BF978:1:1109:20830:2760_1:N:0:46
CACAAAAACATGTGAATGTGGCTTGGCTATCTGTCTTATGACATCTAGCCATTTCTGGAGAATATGAAATAACAGCAGAA
AATACTGGAAACACTCAGTGGGCCAGGCAGCAATTGTGGAAAGAGAAGCAGATTTAATGTTTCAAGTTAGATTTTCAGGA
GAATGTGAATTGGCACAGTAGCAATTTTCTCCCAGACTTATTGCTGTCCATGTTTATAAAGAAAAGGAAAAGGAATACAA
TGGTTCTGATCCCCAAAAACCCGAGTGAGTGCAGGAAGATTATCTGGGTATGGTGACTCT
>M00285:128:000000000-BF978:1:1109:13839:2761_1:N:0:46
AAAGGTGAAAGAGGTGAATCCATAAGAGGACAGAAATAGTAAAGTAAGGGCATTGAGGAACAGAGACAAATATAGCTCAA
TGAATACGGGTATAATTGGTAAGTGGAATTCAGAGCGGGATCAATTCTGGGCAGCAGAGCTTCGGTTCTGATAAACGTGA
CAAGGGTGGAAGA
>M00285:128:000000000-BF978:1:1109:7215:2764_1:N:0:46
CTAGGAGCTTCACTCCCTTTTAGTACTTACCAAATTAAGTAAATATATGACTAACCCAATCGTTAAACATACAATATGAA
TATGGTTTCAATTTTGTAAATTTTTTGGACTGACTAATTTGTCAAGTCCCATACAAGCTAATTTTTTATTTCATCCATCT
AGAGTAGATACAGTTTTTTCCTTATGGAAAAGTAGTAGAATAGTATGCTTTTGTGATCTATTCATTGGTAACTGTTTTTC
ATCTTTTGAACAATTGTCTAATAAATATATTTACCTTAGTTTAAAAATGGGAAGTGAAAC
>M00285:128:000000000-BF978:1:1109:16417:2770_1:N:0:46
CAGCCATTACCCGAGGTTAGCAGAAGCAGTGATGGAAGTGGATTTTTATTCCAAGTCAAAGATAAAATTGAGCACTTTTG
CAAAGGGGTTTTTAGGGCGCACGATCAGGGGTGAACTCGTTCTCTCCCTCCCTCTCACACACTTCTCGCAGAGACTGATG
ACTTGTCCTTAATGCACAGCCTTGGGCTTGTGCCAGGCGCCTTTACTCACCCACTGATCTGTATCCCAGGATCGCGACCT
TCCGAGACTTCGGCTGTGGCATGTTCGCAACGACGGCT
>M00285:128:000000000-BF978:1:1109:16311:2771_1:N:0:46
GAATGTTCTGGGGGCAGCCCGCAAATGTCGCCACACTTCTGACGCCAACATAACATCCCCACAACTTCCTAACCCGTACG
TCTTTGGAATGTGGGAGGAAACCAGAGCACCCGGAGGAAACTCACGCAGACAGGGGGGAGAACGTAC
>M00285:128:000000000-BF978:1:1109:17354:2772_1:N:0:46
GGATAGGGTAATGAAGAAAACATTTGGTATGCTTGCCTTCACAGGCTGAGGCATTGAATATAAGAGTTGGGACATCATGT
TGCAGCTGCACAAAACATTGATTTGACCACACTTGGAGTATAGCATACAGTTCTGATTGCCATATTACAAGAAGGATGTG
GTAGCAATGGAGACAGTGCAGCATAGATTCACCAGGATGTTGCCTGGAGTGGAG
>M00285:128:000000000-BF978:1:1109:15691:2773_1:N:0:46
AGATAAGTCGCCAATTTCTGATGTCTGCCATCTCCCCTTCCTGCTTGTAGATGATGGTAGTGGTGCCCTTCTTCATGGAG
TCTGACATGCTGCCAGACAGACGCATAGCAGGTCTAGGCCCATTCAGTCCCACAGAGCCAAGTACAACTCCACCAGTAAG
CTGTCACTTCTTGGAGTTTTATTCTACTCAAAGGAATGGATGGAGCCAGTCAGTTCCTCCAGAGTCAGTGGCTGGTCCAG
ACTCTCCAGCTTGCTGTCATCTAAGACCTCTGCAATAGAGGACAGGAAGTTCTTGGAGGG
>M00285:128:000000000-BF978:1:1109:13494:2773_1:N:0:46
NNNNNNNNNNNNNNNNNNNNNNNNNNNNNNNNNNN
>M00285:128:000000000-BF978:1:1109:9027:2778_1:N:0:46
GAGGTCACCAAAGGGGGGAGAAAAGCAAAGATCACTTATAAATAGGAGCATAGTGTAAAAACGTGGGATTATGGGATTCG
GGAAGAATAGCAAGTCCTCTTGAGAGGGCACACAGGGATTTGTCGGAATTCTACCAAGGATGAAAGACTTCAGTCATACT
GTAGCACTAGCCGAGCCTGGGTTTTTAAT
>M00285:128:000000000-BF978:1:1109:12280:2780_1:N:0:46
GTACAGACTCCTTACAGTCAGCGGCGGGAATTGAACCCCGATCGCTGGCGCTGTAACAGCGTCGCGCTAACCGCTGTGCT
GTCGTGCCGCCCATGTATCACTGCAATCCCGATCAAGGTGCTTCCGTAGTGTAGTTTGGTGGGAGTTCCAGGATTTAGAT
CCAAACACGATATATTTCCAAGTTGGGACGGTACGTGATGCGGGGGTGGGGGTGTGGAGGATCTGCAGGTGATGGTGTTC
CCTGCTGCTTTTGGCCTTTGTCGTTGCGATCATGGGTTTGGGAGACACTGTTGCAGTGGC
>M00285:128:000000000-BF978:1:1109:17544:2782_1:N:0:46
CCTTTAATAATAAAAAAAGAAGCAATGATAACAAAGAACATTCAAAATCACTGTCCAGTCTCCATGTGCTTTATTGTAAA
ACAAATCCCTTGAGATATTTAGGTCAAGGAACTGTTCTTACAGATGGCCCTGTAACTCTTTCTCCAGTATGAGACATCCT
CCATTCCTGAATATGTTCTGAGGTGCGGTAAGTGTCAAGTTCTTACTGTGTTCTGCCACATCTGTTATTGATTTGATATT
GGCGTCAACCTCACTATGTTGCTAGCCCTTAAGTTGACAGAGCTGTTGTATCTTTGTTGT
>M00285:128:000000000-BF978:1:1109:22938:2782_1:N:0:46
ATATATATCAATGATTGGGATGAATATGTAGACTGGTGGATTAGCAAGTTTGCAGATGACACCAAGATGGGTCAAGTTGC
GGACAGTGTAAAGGACTATCAAAGAATAATATGCTGGAGTACAGATCA
>M00285:128:000000000-BF978:1:1109:19285:2783_1:N:0:46
ACACAGACCACTCTCTGCCCCTCCACCAACAAACACACACACCTCTCCGCCCCTC
>M00285:128:000000000-BF978:1:1109:12923:2787_1:N:0:46
TGATACAATGGAGTGATTGCTTCACTAAATTATAGTTATTTGGATTGAGAACTGGGAGCGTGTAAATCATGTCCCGAGAG
GGTGCCGGGGATGAAAATTCCCACCATATTTAAAGAAAATTGTCCAGATGAGCACTTGAAGAATTAAAAACCTGCAGGGC
TGTGCACCAAGTGGGACTAACCTAAACTCCATTTATGTCTAGCTGTATAGTTGCCTCCTGTGACGTAAACAGATACAATT
CTATGATTTAAAATTTGGAATATTGCTTACCCACCTAGAGAAGAACGAGGACTGGTAACG
>M00285:128:000000000-BF978:1:1109:22553:2787_1:N:0:46
GGTGACAGGATTCAGGCCAGCTCCAAGCTCGTTCTGCAAACTGCACATTTACCAATTAGTCTGCTTGTAAGTGGTTGCCT
CCTTCCTTTCAGTCTTTCTGTTCTCCTGGTCCTTGAAGCAGTG
>M00285:128:000000000-BF978:1:1109:6426:2789_1:N:0:46
TCCTTCTCTTCAAGTAATTACTGAAGATTTTTCCAGTCAACTTCTGTGTTCCTTACAGGTATATTCTTGCACCAACTCAT
CCACCCCTTGATCATGGTTTATCTATCCATTATTGGAATTCCAAACGAAACACTCTTGCCTGTCGTTAATTTTCCCTGAA
ATGGTTTTGTGCCTCCTCTATGGATAATGATATTCCTGACTTCCCTCCCAATGTGCTGTTCCTCC
>M00285:128:000000000-BF978:1:1109:18562:2789_1:N:0:46
ATCAGTAAACTTGTATACCTCAGAAACTTAGAGATTTGGCATGTCACCAAATACTCCAACAACCTTCTCTAGTTGCCCTG
TTGAAATTATCCTGATTAGTTGCATCATGTCTTGGTACAGCAATTCCAACACAGGAATGCAGCAGAGAGTAGTAGATACA
GCCTAGTCCATCATGGGCACAGCCCTCCCCACCACTGGAAGCATTACACAAGGTGCTGCCAAGAAGGTGGCAATCAGCAA
GA
>M00285:128:000000000-BF978:1:1109:7382:2791_1:N:0:46
CCTGGCGCATGGGTGAGATACAGAATAAAGCTCCCTCTACACTGTCATATCACATGTTCTGAAGGCAGGGATAGCACAGG
TTAGAAACAGAGTAAAGCTCCCTCTACATTATCCCGTCACACACACATGCAGTGCAGTGTCTCCATGGATTAAAAAGATA
AAAGATGCAGCATAAAACTCCTTCAAGTACTAGCCTGTCATACACCTTCAGGGTAGGGTCAGGGACAGCACTGCTTAACA
ATCAGTGTGGAGTAGCTACAGTGTAGTTGACTGAAGACTGGATCTGGGAGAAGGTGGAGG
>M00285:128:000000000-BF978:1:1109:15456:2791_1:N:0:46
TAAAGAAAGCTGTAGAGGCAAGTACAATTATGACATTTACAAAGGTATTAAACAGATACAAGGTTAGTAGGATATGGGTC
AAATGCAGGGAGATGGTCCTAGCTCAGGTCGGCAGCTTGGTCAGCATCGACAAGTTGGGTCAAAGGGCCCACTTACGTGT
CGTCTCACTTTAAAGTTTTGTCTCTTTTCTTTCCCCCACACCCCCC
>M00285:128:000000000-BF978:1:1109:22133:2792_1:N:0:46
ACAACGAGGTAGATTGTGAGGCCAAGAGAAATGGTGGTATCATACTAGGGAACTGTTCAATAGTCTTATAACAATGGGCT
AGAAGCTGTCCTTGAGCCTGGTGGTAAGTTCTTTCAGGCTTTTGTATCTTCTGCCCGATGGAAGAGAAGAGACGGGAGAA
TGACCCAAGTGGGTGGGGTCTTCGAGTATGCTGGCTGCTTCACCAAGGCAGCGAGAGGTATATCCGTTATCTCGCATAAG
CACATGCAGCTCGAGTGAGCTATGAACGGGGTT
>M00285:128:000000000-BF978:1:1109:22570:2792_1:N:0:46
GTGGGTGGGCGAGGGTGGATGACTGGCAATGATGCGTGAAGCTGTGAGGTGACAGGTGGAAGCAGCCAAGGGCTAAAGAA
GAATGAATACGGTAGGAGAAGGAGGACGGTAGA
>M00285:128:000000000-BF978:1:1109:19125:2795_1:N:0:46
CCAGACTCCCTCAGCATCTGGGCTTGGGGGCTGATTTAGGTTAAGGGGCTGATTTAGGCTAAGGGGCAGATTTAGGTTAA
GGGGCAGATTTAGGTTAAGGGGCAGATTTAGGCTAAGGGGCTGATTTAGAATAAGGGGCTGATTTAGGCTAAGGGGCTGA
TTTAGGCTAAGGGGCTGATTTAGGCTAAGGGGCTTGGGGTGATTCGGCTAAGGGTTTTGGGGTGATTAGGCTAAGGGTGT
TGGGGTGATTAGGCTACGGGTGTTGGGGTGTATAGGTTTATTTTTCTTACCGTCGTTCCT
>M00285:128:000000000-BF978:1:1109:18743:2797_1:N:0:46
CATGACTCCAGACCCACCCCAAGTGGCTGGCTGTTAAATGTCCCCTGAAATAACCTAACAAGCCACTCAGATGTACCAAC
ACTGCCCAGAGGCACTTAGAGATGGGCAATGAATGGTGGTGCTACCAGATCCTAAAAATGAATAAAAGTTGGCAAATTCC
CCAAGAAGAGAGAATGCTAGATTCTAAACTGTAGGGCAGGATCTTAACAACAGTAATTTTGAGGTTACTTTCAGTAGCAC
ATGCTGCCCAAATTAGAGAGGCAGATTGGTTATATAAATAG
>M00285:128:000000000-BF978:1:1109:17822:2798_1:N:0:46
ATTTCAGGCTAGCGCTAAGAGGTGTGTGGGAGCAGTGGGAAATAATCGGGTGGGGGTATGGTGTTGGGACGGTGAAGGAG
AACCTCTTGGAACGCTAACAGGCAGAAGTTCAATTCAGTTTTGCTGTTGGATACGACCCTGCTGCAGCAGGAAGAGAAAG
GGTTAATTTCACTGCAGAA
>M00285:128:000000000-BF978:1:1109:18859:2799_1:N:0:46
CATCGACTTGCCAACACTGAGCTACCACTCTTTTTTATTTTACGTGACTAACTGTTGCAATAACTTATCTTTTTAATAGG
TAGTACCGATGACTAATTATCTTGCCAGTTCTTAAATGAAGTGATGTGTGTTCATCTGGTTTTATGGACTGTGTTTCTTC
TGCCTACTTAGTCATAAATTATTAACAGGGCTGAGTAAACAGAAAGTGAATATTGTGACCAAAGATGAAGCAAGCTTTAC
TTTTGCTGTCCTATGTTAGAAATGCTGTCATGTCAACCCAAACCAAAATTCTGAC
>M00285:128:000000000-BF978:1:1109:20539:2799_1:N:0:46
GACCTCTGTCTCATCTCGGTCACTGTGGTTTGTCTCATATAACCTTCCCCCGGAACAGGTTTTTCGACCCCCCTCTTGAG
TATTGTCCATCTTTTATAATCTCCTGCACCGCGGCCGACACTTTTGTTCCTGAGATTAAGATAGACCCCACCGTCCTGAC
GCTGGTCATATTCAGCCAATTCATGTCCAAAGTTGAAAAGTGCGCACTTCTCCCCTATCTGTCCCGCCACACCCCAAGTG
CCACAAGTCTGGCGATGCCAGAATTCTGCTCGGTTTGTCCAATAAATGGAAGGCTGGAGG
>M00285:128:000000000-BF978:1:1109:23794:2801_1:N:0:46
CAATATCTGTCACAGGTTAAGTCAGGGTTACCGTGCAGATGAGGTGTTAATGGAATCGCTGTGATGCGTTGCAAATAGCA
GGTCAGGATACACTAGTGGAGAGACGAGAAAAACTGAGGAATATCACAGGTGGATCACATAGCAGGATTA
>M00285:128:000000000-BF978:1:1109:16740:2805_1:N:0:46
GAATCTGATAGGGGAGGACAGTGGACCATGGAATAAAGGGAAAGAATTGAGGGGAACCGGAGGGAGGAATGTGTGGGTGA
TGGGCATATTGAGAGGGAGGGGGAGGCGAGGGGAAAGAAGGGGTGATGGGTCCAGT
>M00285:128:000000000-BF978:1:1109:24644:2806_1:N:0:46
NNNNNNNNNNNNNNNNNNNNNNNNNNNNNNNNNNN
>M00285:128:000000000-BF978:1:1109:7610:2807_1:N:0:46
TGACAAACACAGTTACTGTCCTTCATCCATCGACAGAAACAAAACAGGCTGCCGTCTCTCCTTCTTCTCTCTCTCCGTCT
GTTTCTCTCTCTCCTCTTTTTCTTTCTTGTAATGACCTCATCACATTAGTCTTATCTTCTGTTGACGTAATACGTTGCAC
ACACACGCAATGTCCC
>M00285:128:000000000-BF978:1:1109:16844:2807_1:N:0:46
GTATAGAAATGTTTAAGAGGAGGCTGGACGAGCATGTGAGGGAGAAAGGAACAGAGGGCTAAGTGATCGAAGAAGGTGAG
CATGTACGTTGGAATTGCTTGGTCAGGCTAAATGGCCTGTTTCTATGCCATGTGTCCTTTGTAATTATTTGTGCTGATCT
AATGAAGACCTCAGGTTTCTTGTCACTTGTATTAATTGC
>M00285:128:000000000-BF978:1:1109:21942:2812_1:N:0:46
CATGGCTTTGTCAAGGACAGGTTCTGCCTTATGAGTCTGATTTACTTTTTTTGAGGATGTGACTAAACGCATTGATGAAG
GGAGAGCAGTAGATGTAGTGTATATGGATTTCAGCAAGGCATTTGATAAGGTACCCCATGCAAGGCTTACTGAGAAAGTA
AGGAGGCATGGGATCCAAGGGGACATTGCAATGTGGATCCAGAACTGGTTGGCCCACAGAAGACAAAGAGTGGTTGTTGA
AGGGTCGTATTGTGCATGGAGGTCAGTGCCCAGTGGAGTACCTCAGGGATCTGTCCTGGG
>M00285:128:000000000-BF978:1:1109:21743:2818_1:N:0:46
GTAGTCGGAGAGCGATAAATCGTTTCCTGCCTCTCTCATCAGTAAATGGGAAAATAAATCCTGATTAGAAATATCTTTTT
CAACCAAATGCAGTTCGGCCCTAATGGGAGCGCCACCTCCGGCCGGTCCTTGAACACAGTAAGTG
>M00285:128:000000000-BF978:1:1109:12488:2818_1:N:0:46
TTGCCAGTGGGCAAAGATTTTCACAGTAACTGAGAACAAAGCTCCAAGTCTGAAACCAAGTTTTCCCAAGCCGGGCCAAC
AGGGTCTGATTAACAAAGAACTCTTGCTGCTCACAGCCTGAGAGATGGTTTACCATTCCTTGTACTGTCAGTGGAATAGA
ATGGTGAGGATATTAACTGAGGCAGAAACTGTGGGGAGAAAGACAAAGCTGATGTTTTCAGAACTTCAGAAAGAGTTCTG
CTGATGTAGCTCCTGGTGCAAAGAGTCCACATCATTTTTTGATGACTGTGGCAACTCG
>M00285:128:000000000-BF978:1:1109:13203:2820_1:N:0:46
CCTTGATTCAGCTCCATTGATGGTGCCTTGTTGTGCAGCACATGGATTCCATGCACCACTAATCACATAATGACACACAC
CTCATCCCCATCAGGAGACTAGCATAAGAACCCTGGTTTCACTAGACCTAGTTGTCAGAGTATTGGTCAATCTTTGGGTA
TACTTTGTCTCCTGGCTGCTAACTCTACAGCAGTCCTGGTTTCACTGTTGCTCCTTGGATATCCTATTTCTATGTTGGGA
CTTCACCTCAGAGC
>M00285:128:000000000-BF978:1:1109:11310:2820_1:N:0:46
CATCTTTGCTGTCATGCCACTGAGTAAACAATTGAGGCTGTTGTCCAAAGTCCAAGGGTGTATGGTGAGGAATGAGGCCA
CTCATATTATATAGCTTTGGAAGCCATGCAATGAGAAGGCA
>M00285:128:000000000-BF978:1:1109:21092:2822_1:N:0:46
TGCAGCCTGTCTAGTGAAGGCACTCCCAGTTGATAGGTTGGTAGTTCCAGGATTAGGATTCTGCGACAATAAAGGAATAG
CAATATATTTCAGGTTAGTGTGGTGAGAGACTTGGAGGGGAACCTGCAGGAATTAGTTTCCCAATGTGCCTGTTGTCTTT
GTCCTTCTTGGTGATAGAGGTTGTAGTTTGGGGAGGTGTTGTTGGAGTAACCTAGAAATGCAGTGCATTCTACATGTTGT
AAACACTGTAGCCACTCAGCACTGGTAGTGAAGGAAATGAATGCTTTGGGTGGTGAATA
>M00285:128:000000000-BF978:1:1109:17662:2823_1:N:0:46
AACCCACAGTTCCTGGACCCAGTTTAGTGAATATCCACTGCACTAACTTTTTTAGGTAGGGAGAAAAAGAACTGTGCACA
ATACTCCAGGGGTGGTCTCTCCAAGGCCCTATGTAATTGCAGTAAGATGTTAAAGATCTTACAGCAAGGCATTTGTTTTT
CTTAAAGGAAAATCATGTTTGACCAAGTTATCAAAGTTCTTTGAAGACATAACAACTGCTGTGC
>M00285:128:000000000-BF978:1:1109:23616:2824_1:N:0:46
CAATAGCGTAGCAGTTAGGTGTTCGATTCCCGTCGCTGTCTGTAAGGAGTTTGTATGTTCTCCCGTGTCTGCGTGGGTTT
CCTCCGGGTGCTCCGGTTTCCTCCCACATGCTAAAAAAAAACGAAGGGGTGGGTTAATTTTGGGGTTTAAATTGGGGGGC
CGGAACTCATTGGGCGGAAGGGCCTGGTTACACCACTGTAAAAAAAAATAAAAAAAAAAATAAAAACCTTTGTTCGTCAG
TTAACCTGTAATGGATTAACCATCATTCCTGGTGAACCCAATGCCCCAGCTCTCCTGAGG
>M00285:128:000000000-BF978:1:1109:9444:2828_1:N:0:46
GTAGGGACAGGCAATAAACAGTGGCAATGCCCAGGTCAGAAGCTCTGTGGCCAGTGCAGAACTTGCCTTTTTCCCATTTT
TATGAGCTGGTTAGCAGATGATGATTGGTTTTGCGGTGCATCTGCTTTGTTGTTCATAACTTATGCGTGATCTGAAAAGT
GATGGTGGACTTGTCTACCTCAATGCACTCTGTACTAACTCAATGTAACTGCACTGTGTAATGAATTGACC
>M00285:128:000000000-BF978:1:1109:9586:2829_1:N:0:46
GTGTGTGAACTCACCACTGCCCTAGAAAATTAGCTGCCCTGGGATATGTTCACATTGTGTATTACTACAATCATAGCAGT
AGATTTCTTGCCTTTTCTGCTAAACTGCCCCAAACCCAGTGCATGCTGATCCTTTTGTGTCCTGTGGAGAACTGTAAGAT
TAGCACCAGTCTTGAACTGACCATTACATAAAATGAATTATCATTAAAGTTAAAAGCCCATCCTTTTTGGCCTATTTAAG
TATCTTTGCTTAAACAGTGAGATTAAATCATTCTGAGATGGTTACTTGTTCTGTTACAGT
>M00285:128:000000000-BF978:1:1109:12829:2836_1:N:0:46
NNNNNNNNNNNNNNNNNNNNNNNNNNNNNNNNNNN
>M00285:128:000000000-BF978:1:1109:12154:2838_1:N:0:46
AAGAAAACCGAAATGTCTGGAAGATCACACCATTCAAGAGGAGGCAAAGCTGGAGGCATCGTCAGTGGATGCACACCAGG
AGGAGACTCTTCTGGAACATGATGGGGAGCAAACCGGTGCAGAAGGAATTGCCTCGAGGGAGGAAGAAGTGCCACTGAAA
GACAAAAGTGATACTGCAAACAAAGATAAAAAAAGCAAGCGTAAGCACTTGT
>M00285:128:000000000-BF978:1:1109:7163:2840_1:N:0:46
TGGATGGCGTTAGCCCATCAGAAATAAATTTCAATTGTCAGTGAAAAATACAAGATATTTCTCCTGTATTTTTTTGGGGG
GTGCTGGGTGAGACAATAAAAATATTTTCAGGAAGCTTTTGAAAGATTTATAAGTAAAGGCATAAACTAACTCTCAATAA
ACCAGAGTCTACATTTACACTGCAACAGGACTCAGTTGCTGCATGAACAAAATAAATGGGAACATTGGAATTTGTAGTCT
ACAAAGTGATTGCAATGCACCAAAATTCATTGTAAC
>M00285:128:000000000-BF978:1:1109:10931:2841_1:N:0:46
CATCCTTCCTAAGATATGGGGCCCAAAACTGTACACAGTACTCTAAATGATACCTCGTATAGCCTCATCAACACTTCCTT
GCTTTGATATACTATACCCCTCAAAATAAATGCCAACATAGCATTCGCTTTCCTTACCGTCGATCC
>M00285:128:000000000-BF978:1:1109:13051:2844_1:N:0:46
GAAGGTGAAGTGCTTTATCCTCATGTTCGCATTGGGCTGTCATTGTAACAGTTCATGAAGCCACAGATTGATAGGTCAGA
ATGAAGTTGGATAGAGAATTAAAGTGGCAGACAACAGGAAGAATCATTTTTGCGATGTTAATAGCAGAGCAATGAAAATC
ATCCAACAACTTGTGACAATTTACATTTGGCATGTTTTCCTTTCTAAAATTTTCTGGATGATTTGCACGTCAGTAACAGT
GAATTAGATTAAAATTACTGTGTTTTCGTATCAAAACCTGACCCATTTAAACACTTTTGG
>M00285:128:000000000-BF978:1:1109:16189:2845_1:N:0:46
CAGAGATTCGGATCCCGGAGCCGGAGTTCCGGAATGCTGGGTCTGAGATTCGGATCCCGGGGCCAGAGTTCCGGATCGCG
GGGTCTGAGATTCGGATCCCAGTGCCCG
>M00285:128:000000000-BF978:1:1109:22444:2845_1:N:0:46
CAACTGAATCCTCCATTGCCCAGTTCCTTGCTCCCTCATCAGATTTTGCAGTTCCCATTAAGTTGGTCACCGGCATATTT
GGCACTGGTCATTGATACTGTTTGATTCTAATACAACTTGTCGATGTCCATTCTCAGCAAACATTTCCAATATCCCATCC
CTGATGGACATTTACCCTCCACAAGGTCGTCAA
>M00285:128:000000000-BF978:1:1109:12134:2845_1:N:0:46
AGGGCAGACTAGAGATGGAAGCCAAGACCTGTTGGCTGACTCTTGGCTTTGCTCACTCAATTTTCACAGGGAAATTCGTG
CTTCTTCCAACACTGAGTCTGAAATTTGTTTATCACACGAGGTTCAAGAGAAAAGGAAAGCAATGGCTGCATTTTCTTCC
CCCAAGAAACAACATTTATTGTTAACAAAGTAGTCTCAGCAGCACTCTGAATAAAATAAACTTCTGAATAAAG
>M00285:128:000000000-BF978:1:1109:12795:2848_1:N:0:46
NNNNNNNNNNNNNNNNNNNNNNNNNNNNNNNNNNN
>M00285:128:000000000-BF978:1:1109:16967:2848_1:N:0:46
AATCCTTTCTGCACTCTCTCCAGCTTAATTATATCTTTCCAGGAACAGTGACCACACTGTACACAATTCTCAAGGTGTAG
CCTCACTGACGTCCTGTACAACTGCAACATAACCTACCATGTTGTGCACTCAGTGCCCTGACTGATGAAGGCCAGCATGC
CAAGCACTTTCTTCACTGTCCTGCCTACCCGTGACTCCACTCTCAGGG
>M00285:128:000000000-BF978:1:1109:19091:2849_1:N:0:46
CAAAAGAAAAGTGCATGTATGCTTTTAACTAGTAGACTTTCAGCAGGCAGCTTCTCATCACAGTCCCAGTATAAAATAAC
AGTGTATTTACATAACACTCTCTATGTAAAGCCTTCTATATTTCAGTACATGTGTGAGAACAAGCTACCTAGAACCTTAA
GGACTTTGTGTCTTGAATTAAAATTTGATTTTTGAAATTTCTTTTGGGTGATT
>M00285:128:000000000-BF978:1:1109:24897:2852_1:N:0:46
ATCCAAAATGGACAATAATCTGAGAAAACTTGAAACTTGGTCATGTGTGCTTACCACATAGGGGGAAAGCAATAAATAGC
AACAAAGTAGGTTGCCAATCTTAGAAAAATCACTTTTATTTTGGCAAATATAAGTGCAGCTGAAACAAGTTGTGGTATCT
TTGTAACAAGTAAACCATATTCCATGATAAATAGAGTGTTAATGATCATTGTTCAACCTCCTCTCTCCCCCACAGATCTA
CATTTCACTCTATATCATTTGTACTTGCTGGGTATTGTATTTACATAGAGTCTGATCAC
>M00285:128:000000000-BF978:1:1109:12883:2854_1:N:0:46
AGTTACTAATAAAGCCAACAGGTAATTAATTCATTACAAAAAATTTTCGAAGGTTGTTAAATAAGAATGTTAAACTTGCT
AACACTCAGAGTGGATGAGGTGCTCAATACATGCATTTAAGCAGAAACTAGAAAAGCATGTGCAGGCGCAAAACGTAAGC
TGAACTCATAGAATTTGATGAAACGCAATGGGAGAAGATGATATACGGAACACAAATGCAGACACAGACCAGTAAGGCTG
AAAGGCCTGTACACTTGGTGTTAATGTGTATGTGATTTCTTATGTTGGTAGATGGTTTT
>M00285:128:000000000-BF978:1:1109:6387:2856_1:N:0:46
TTTTGTTTAATGCGTACAACACAGTTGTTTAGACACCACTAGTGAAATGGAAAATTTGTGATTTAAATCATGGGTCTGTT
AACAATATTATTGTTTATATGCGATTGCCATTTGGCAGTGTTGTTTGATTTTGTAGATAATCCTCTTAATCCCTCTTCTG
TGTGTAAATTCTTGATTTTATCAAGTCTGAACATTTTCCATTCAAGTT
>M00285:128:000000000-BF978:1:1109:10434:2857_1:N:0:46
TCCTCTGTATTCACCAAGGAGAGGGGCCTTGATGATGTGACAGTGAATGCTGACAAGGGTAATGTTCTTGAGTATGTAGC
TATAGAGAGGGAGAAGGTGATGAAATTGTTAAGTAGTATCAAGACTGATAAGTCTCCGGGGCCTGATGGAATATTCCCCA
GGCTGCTTC
>M00285:128:000000000-BF978:1:1109:17114:2858_1:N:0:46
CTATTTGGCTAGAACAGAGTTTTCAAAGCAGTATGAATTGATTTGCCAATTTGTACACTAAACCTAAGCTGACAGTTGAT
GAAAACAATTGTATTCTATGTTTTCCAAGGTGCTGAGTCGTTTGATAACATTAATGTGATAGTCCCTCTTCACCGTAAGA
AGTTAACTGCTGATATTTCAGAACACTGTCCATTTGGTTAAAATAGCGTTTTCAAAGCAGTATGAATTGATTTGGCACTT
TGTACACTAAACCCAAGCTGACA
>M00285:128:000000000-BF978:1:1109:12173:2861_1:N:0:46
GGTCGCACAAGGTAGAATGTGAGGTCACAGACCATCTCATTGTATAAGGGAACCGTTCAATAGTCTATCACAGTGGGGAA
GAAGCTGTCTAAGTCTGGTGGTACGTGCCCTCAGGCACCTGTATCTTCTACCCGATGGAAGAGGAGAGAAGAGAGAATGA
TCCAGGTGGGTGGGG
>M00285:128:000000000-BF978:1:1109:18903:2863_1:N:0:46
CTCTGCAGTTGTTTTCCAGAAGTTACACCATGGATTTAATGAAGAAAGTAACAAATCAATCGATTATGCCAAGAAAACAC
TGTTTCAGCCAAATAGGAAATCTGTTGCTATATCCGCTATTAACGTTCGAGGGCTAAGAGGTACAGTCAA
>M00285:128:000000000-BF978:1:1109:8919:2863_1:N:0:46
ATCTACAGGATATATTGTGGCAGGATATTACCACCATCAGCAAGCAAATTACATATGTAGAACAACATGGTACCACATCA
ATTAATTAAGTAAACACACTGTTTAGCAAGTATAACAGGCTACATAGCAATAACTTA
>M00285:128:000000000-BF978:1:1109:17562:2864_1:N:0:46
TTCACACAATAGATGTCTGTCATAATGCATATGTCACCCTCTCTGAGATCAGTAGCTCCAGGTAGTGACGTGGGTCATCC
CGTCACCACCTCAAATTGGCTTAATCTAGTCTTTTCATTTGGGGTTGCTCTGATGCTGCATAAGACCACTAGGGAGGGCC
ATAGGCCATGGTACACCCCCCCCCAACCTTGTGATACTTAGTCAGTTTTTGTTTGATAGTCCCATTCATTCATTTCACCT
GTCCTGATGACTCTGGATGGTGTGGACAGTGGAAGGACCATTCAATGTTCATCAGTCGGC
>M00285:128:000000000-BF978:1:1109:7084:2865_1:N:0:46
NNNNNNNNNNNNNNNNNNNNNNNNNNNNNNNNNNN
>M00285:128:000000000-BF978:1:1109:8468:2867_1:N:0:46
TGCTCAAGCCACTGCGGCAAAATACTATATCAATTATTTTGGTCTTTATGCTAATGATTTAACAAATACAACCAGTATTT
CAAAGTGATTTTAAAAAATTAGAGCTATAGAACTGTTGTTAAAAAAAATGAGAACAAAGTTTTTTTTAAACTTTGATAAC
AATCCCAATTAAACATAACAGTAAATTTAAAGTTGCAATATTATCTATTCTAAGTTAGAGTAGTTTATATGTATTCATAC
ATATTCTAGAAACAATATTTCATACACAACAGCAATGTCAATTACAAAGCCAATATAAA
>M00285:128:000000000-BF978:1:1109:7650:2867_1:N:0:46
AGTTTTCACTGGGGATCTTCTTTGGCTGTGTTATTCTCAGAAACTTATTTTTTCTGATCACAGAAAGAAAGGAATTTTGA
AAGGAAGAAATCCAACCCCCAAAATGTTTATATTTACTTTTAGGTGCTATGTAGAAATACAATCTTAATGTTGCTTTATA
TCTTTTTTTCCTTCTTTAGTCCCTCCATTCTATTTTCAACACTTGGATCACATGGGCAGAAGGTTGGATCAGTATGACAA
GCCAGAGTTGTC
>M00285:128:000000000-BF978:1:1109:12151:2868_1:N:0:46
CCTTAAGGATATGGTAGTAATGTTGCTCAGGTGACTCATTGACCTATCTGGTGAACAGATGAGCCAAACTTGTCTTGGAA
GTCCCAGCTCCTACTCAGCCCTGTGCCTGTGAGCATGGATCCCCAACAAAGGCT
>M00285:128:000000000-BF978:1:1109:22258:2871_1:N:0:46
GAATTGATACGTGGAAAGGGACAACAAGATAAAACACATTAAACCACAATTGTAGATCATGGTCCACCTACACATTTTCC
AAAACTAATTTCCTGATCTTTCAGTGAGTCATCCAGTTCTGAAGGCAAGCAGTGTCACTGAACTGTGAATCACTTCAAGT
TAGTGCAAAATAATTGACTCATTGAAATAAAGTATGTCTGAGAGTGTGTGTGGAAATGGTTCTTATGGAAGAAC
>M00285:128:000000000-BF978:1:1109:14632:2876_1:N:0:46
ATTGATTATTTGTTTTGACCTATGAGACAGAGAAGAAGGGGATATTTCTGCAGATCTGAAAAGCCTGTATGAAAAGGAGG
ATGTTATGTTGAAAAAGTGCTTGTTTTGTATTCATTGGTTTTCTTAAGGGTGTGGAGTATTTCAGCTTATTCACCTGAAA
CATTCATTTTGTTTTGCTCTCTAGAGATATTACCTGACCACATAAGTGTAGTCACCTGAGTATTCTGATTATTATCTGTG
TTAATTCCATATTTTATGAGAGGTTAAAGTTGATCTTGTTTCAACTTGCTGAACAATGG
>M00285:128:000000000-BF978:1:1109:14889:2876_1:N:0:46
AAGGATATTGAGATCATGAGGAGTTAATGGAGGGCGTTTGATATTATGATACCAAAATTTCCTCATGAGGGTAAACAAAA
CTGCGCCTGTTTTGATTAAATCAAATCAGGATGAGAGGAGATCTTGATAGAGTTTTTACTTCATTGTAAGGGGAATGGAG
CAGGGAAATCTTGAAACAATTGACGATTAGACCACACTTGGAGAACTGCACTCAGTTTTGACCTCATTATTTACGGATGG
AGATGTTAGCTTTGGAAGCAGTTCAGAAACTTTTCACTAAATTCTTTCTCATTGTCATGG
>M00285:128:000000000-BF978:1:1109:22205:2877_1:N:0:46
TGACAAAGGGGTAAATCCCTCAGAACCACCCCTTTTTTTTTAAACATACATTTATTCGCTAAAAACTCAAAAACACTACA
GAAATTACATCCGGGGTCATACACTACATCAAAACAGAAAGGAGAAAATAAGCAACAGCACAACAACAGAAAATAAAG
>M00285:128:000000000-BF978:1:1109:20089:2878_1:N:0:46
ATCCTCCAGTCTTCCAGCCCCTCACACGTGGCTATCGATCATACAAGTATCTCCACGAGGGGCCACACAACATCTCCCTG
ACCTTCCCACACTGTCCCAGGATAGACCTTGGCAGGGTTCAGGACCTTTTCTACCTTTGTGCAGTTTTAAGCCTCCACTG
TGATGTGATCTCTCTTCAAGACATCTCTGTCCCAAGCTCCCTGCCAGCCCTGTCCTTTTCCACAGTAAACAGAGATGAGA
AATGTGTTATCAGGACCTCACCCATATCCTGTGCCTCCAGATACAGATGATCCTGGTAAT
>M00285:128:000000000-BF978:1:1109:15163:2879_1:N:0:46
TGCTGATCAGCTGTGATTGAACTGAATGCTTGAGTAGTCGCAAGAAAAAAACCTGATATTTTCTGCTCCTGAAGCACTTC
GACTTAAGACACGAATGGTGCTATATACCTGCAGGTCTTTGTTTAACCATTGAACCACTCCATTTCCATTTCATCTTTCA
ATACTATCTATAAAATCTTTGAACTTGCAGTGCATCCTTTAAGTACCTTTATTGCCCACTTATTTCTTA
>M00285:128:000000000-BF978:1:1109:8871:2881_1:N:0:46
CTTTGACACCCGCAATTAAAAATCTTGAGTGCATTACGTAGCTTGACTAACAAGTGTAGAAAGACAGATAATTTTGAACA
AAGTATATGAAAAACGTATACATCTAAAAAGCTCATCGTTCTAGGAAATAGCCAACCAAGAAACAATATTTTGTGTAGAA
CTTTACA
>M00285:128:000000000-BF978:1:1109:14403:2883_1:N:0:46
GGACCATATATTTTAGGGTTTTTTATTTTTGACTTAGTAATCACTAATATTTGATTTATTGCAGTTACTTGTGCAAAATA
AATCAGTGATTATTCTCTTGACTATGTTTGTCAGCACTGTTGATTTCTTGAACTTCTGGTGGCTTTTTAATTAATCATTC
CTGGTTTAATGTAGATGGTGTCTATAATGTGGTATTCCTTCGTTGGAACTGAAATGGCCATAAT
>M00285:128:000000000-BF978:1:1109:13324:2885_1:N:0:46
GTCTCCTTTGAAAAGCTCTCCTCACCTTCCTGCCTCCTTTACCCCTCTCTCCTGCAATCTTCTCTTGCACTCATTTCTTC
CTCCTCTAATTCATGCACAGCAAAGGGCATTCTCCTCAAGACGACTACAAGCTGTTCAATGGAAACTCACTCTTGTTAGG
CAATGCTATGAGAAATTATCCAGGAAAATGGTGATAAAATGTAAGCGAGGTCTTGAAAGTGTCCCAGAATGTCTTCCAGT
TTCTCAAAAATCCACCTTGAATGCAGCATTATCGAATGATTGCTATCAGCAACACTAAA
>M00285:128:000000000-BF978:1:1109:23371:2885_1:N:0:46
ACTACAACGGAGGCAGAGCATTTGGGATGGCATTGAGAACCTTAAGAATATTCCATCAGGAACACAGAACCCCAGTGTTA
CTGACAGAAGGAGCACACTACCTCCCCAAACTACTCATTAAGTGCTCTTGTCCCATCTATAACAGAGCTTGTAGATCCCA
CATTGACCTCATCGGCTGTCTTAGAACCCAAAGAACTGGAATGGCAACAATTCATCCTTGATCCTAAGGGAATGCTTCAG
AAGAAGAAACTTCCAAAAAGCACTTGATAAAGTGTCATATTTGTTT
>M00285:128:000000000-BF978:1:1109:6727:2886_1:N:0:46
GGTGGGATTAATACAGACGGGTGCCCACTAGCCAACATGGAGGAGATGAACTGAAAGGCTTGTTTCCATGTTGTACGACT
CTATGTCTAAAAGCAGCAAAGTG
>M00285:128:000000000-BF978:1:1109:8128:2886_1:N:0:46
TAACCCTGAAGGAATTAATTCTGGATCAATATCCTTACTTTGGCAATGCTCTTGGAGAGGTCTGTAAGAATCCTGAGGGA
TTACTGTTTGTATGCGATGGTCTTGATGAATTCAAGCACAGAATCGATTTTACTCACAGTCGGAGAGACACAGAACCTCA
GCACCTGTGCACAGATCCCGAAAGCAGGTGTGAAGTGTCTGACATTGTGTACAGTTTAATCCAGCACATGCTGCTCCCAG
GGTGTTCAGTGCTGGTGACCACCCGCCGCGCTGCGTAACATTTATTGGAAAAGGCGG
>M00285:128:000000000-BF978:1:1109:11220:2886_1:N:0:46
ACAAAGGAAGATGGAGGGATGAGTGAGTTTGCAGTTCTGATGGCTTGCGGAAAGAAGCTATTGTTCAGCCTGGTCGTTCT
TGCCCTGATACATTTAAGCCTCCTCCCTGATGGCAAAATTGTGAAGAGGTGGTGGGAGGGGTGAGGAGGGTCGGCCATTA
TGCTTTTGGTCTTCCTCACACAATGGT
>M00285:128:000000000-BF978:1:1109:17676:2888_1:N:0:46
GCATAAGAGGAGGTTTAATGTTTATTTAGCGGTGGCTATGTGTTTCTATCCACCTACATTAGGGGTAATTTGCAATTGCA
TTTTAACCTACAAACTGTCACATCTATGGGATGTGGGGGAAATCCATGTAGTCACGGAGAGATCATGCAAACTCCACACA
GATAACACCAGAGGTCAGGATTAAACCTGAGTCACTGGA
>M00285:128:000000000-BF978:1:1109:24244:2889_1:N:0:46
AGATCGGAAGAGCACACGTCTGAACTCCCAGTCACTCCGCGAAATCTCGTATGCCGTCTTCTGCTTGAAAAAAAAAACCA
AATGAAACAAAGACGACCAATCAAATCAAGGGAAAGCATAAGCAAAAGCAATGAAAGAACGCGCTCACAAGAAAATGAGA
AATAATGATTCAGAATAGTGAGCTGGAATAGATGTACTGTGGACAAAACAGCATGAACAGCGAGAGCATAATATGCGCAA
GCACAATATCGTAGAGGGTGGACACGAAGCATAAGCACTAGAAACAGAGAGACCATATGG
>M00285:128:000000000-BF978:1:1109:14540:2890_1:N:0:46
AACCACCATCAAGAATATTTTGACTTCATGCAGGAAAATTCAAGTTTGATCCTAATCTTAACTGAAATAAGGGGAAAAAA
GTACTAATTTATTCTTCCTGTTGGCAGATTTCTCCCATTCATTTGAATGGTGATTGATTGTCCTGCCAGATTTAGGGCTA
GGGTTTGAAAACTAGGATGCCCCCAGCAAATCATGTTCTCC
>M00285:128:000000000-BF978:1:1109:19346:2892_1:N:0:46
TCAAACCCAATTGAGTTGAAATGTTGTAGTATAATGTGGAGAATTGTGGCAGTCAAATCCCATGGATTGGTTAGATTGGT
CACCAAGAATAATTACCTGGGAATCTAATTGTAGTGCTAGCTGTAAAATAAATACTGGTTGAGGTACCATACTTAAAGAA
GAGCTAGCCTGCAGTGGATCTGTGAAGTAGATGAGATGTCAATTT
>M00285:128:000000000-BF978:1:1109:19268:2892_1:N:0:46
CCCTCAAGTAAGGAGACCAGGACTGCATGCAGTACTCCAGGTGTGGCCTCATCGGTACCTTGTACAGTTGCAGCACAACC
TCTCCACTTTTAAATTCAATGCCTCTAGCAATGAAGGCCAGCATTCCTTGTGTCTTCTTAATAACCTGTTGCACTTGCAA
ACCAACCTTTCGCGATTCATGCACCAGCACTCCCAAGTCCCTCTGTACAACAGCATACTGCAACCTTTT
>M00285:128:000000000-BF978:1:1109:22703:2894_1:N:0:46
ATCTATTTTGCTTCTAAACTCTCTTACTGCCAAATGGACTTTCTTTTGTTACATCTGCAAGTAACTATTCAGTTTGAAGA
GGTACAGTGAAATGGATGTTACCATACAGACTCAGCACACCAAAATACATGCTTTGCAATTGTTGTTGTGAATTTCCTAC
ATAGACTTAGTGTACAAAGTGGCAAATCAATGTATTTCCCATTTGAACGCTGTTTCTGCCAAAAGAAATTTCTTTTGTTA
TAACTGCAATTACATATTCAGGTTGAAGATGTATCCTCACATGGCTGTTACAAATCGACT
>M00285:128:000000000-BF978:1:1109:21161:2897_1:N:0:46
CACAATGTTTCAGAGCACCAATACATTCCACAAGCAAAATTTTCAATTCTGGCATGAAAGGCCAATTCTTTATTTTGTAG
CACAAGCCTCCTACTGAGGATATCATGATGATACTGGTCAATTTTGGAATAAATATTACAAATAAATTGCCATACTATTG
GTTCAGAATGTTTCCACAATTGGCTAGATTACATAAATACAAAATTACTCCTCTGCATTCAAAAACCAAAGAGTAATTCT
ATATTACTATGTACTGTACCATATAGCATTTAAGTAAAAAAGTTATTACCTTTCTTTCTT
>M00285:128:000000000-BF978:1:1109:13944:2899_1:N:0:46
NNNNNNNNNNNNNNNNNNNNNNNNNNNNNNNNNNN
>M00285:128:000000000-BF978:1:1109:9843:2901_1:N:0:46
TATAGGACCCTGGTCAGACCCCACTTGGAGTACTGTGCTCATTTCTGGGTACCTCACTGCAGGAAGCCACAGAAAGTGTG
CAGAGGAGACTGCCTGGAATGCGGATCATGCTTTATGAAAACAAGTTGAGTGAACTTGGCCTTTTCTCCGTGGAGCGACA
GAGGATGAGGGGGGGACCTGATACAGGAGTATAAGATGATTAGAGGCATTGATCGTGTGGCTAGTCAGAGGCTTTTCCCC
AGGGCAGAA
>M00285:128:000000000-BF978:1:1109:17544:2901_1:N:0:46
NNNNNNNNNNNNNNNNNNNNNNNNNNNNNNNNNNN
>M00285:128:000000000-BF978:1:1109:8828:2902_1:N:0:46
CAGTCTTAACTCATGTTTCCTTTGGTTCTCCCTTTCCTTACTTTCCAGCTCCATCCTCCTCAATTCCATCCTCTTTTCCT
CTACCTCTAGTTTCCTTTGCTCTGCCTCAGCTTCATGTTTCATCCTCCTTTCCTCTTCCTCAGCTTCATATTTCATCCTC
TTTTC
>M00285:128:000000000-BF978:1:1109:12078:2903_1:N:0:46
TGGGGTATTTCTAGCTGTTAAAGTATTTGGGACAAGGACTGGTCCAGGCCTGCAATGTTGGCCCTTTGCATCCACTGGAA
TAAGTGAGTGCCGGTTCATGGAGTCCCTGGGTAGCATTTACAGATGGGGTTGGAGACCAGCTCAGCACCTACTGGCCCAA
TCTACCCGTGCTCAAGCTTAAGGTGTTAACAAGGTTCCTGGCTGTGATGAGATATCATGAAAATGGGACAAGAGATCTGC
AAATTGACCTTG
>M00285:128:000000000-BF978:1:1109:13880:2904_1:N:0:46
GCGGATACTCAGGGACTGTGCGGACCAGCTTAAAGATGTACTGGCTGACATCTTCAACATCTCCCTACAGCAGGCTGTTG
CCCCTAAGTGCCTAAAATCTGCCACCATCATACCTGTTCCCAAGAAATCTCCTCCAAAGTGCCTGAATGACTACCGTCCT
ATAGCTCTAACACCGATTGTCATGAAATGCTTTGAGAGGCTA
>M00285:128:000000000-BF978:1:1109:6379:2905_1:N:0:46
GTCATGTTTAGTGGTGGTATTGAAATAATGACCCCAATTATTAATGTACTCAGAGGACAGTTGTGTTGACGTTACATATT
TTGTATTTGGACAGAGAATATTTTAAAATACAGCAATTGACAAATACTTCAGTCTTACCAGAATTTTTTAGTAGTGCAGA
AGAATTTTTATCTAAAAGTGATAGTTAAATTTGTTAAATTTTCGTTAAATTTTATTTACAGTGTGGTAACA
>M00285:128:000000000-BF978:1:1109:20549:2906_1:N:0:46
GTGGCGGTGGAGCCAGATACGTTGGACAGGTTCAAGAGATTGTTAGATAGTCACATGGAGGAATGTGGAATAGAGGGGTA
TGTGGGAGGAAAGAGTTAGATCGTGTGACGTTTGAAGGATGGCACAATTTGGTTGGCCGAAGGGCCTGTTTTGTGCTATA
TTGTTCTATGGTTCTTTGGTTCAATCGATAATGGTGCAGGAGAGATTATATTGGATGATAAAGAGATGGCAGAGGAACTA
AATGAGTATTTTG
>M00285:128:000000000-BF978:1:1109:7231:2909_1:N:0:46
CCAGTTCGCTTCACGTCAGTGTTGGGGAAGTTATTGGAGCAGATACTTAGGGATAGGATTTATGTGCATTTGGAAAGGCA
TGGCCTGCTTAAGGAGAGTCAGCATGGCTTTGTGTGGGGCAGGTTATGCCTTAGAAACTTGATTGAGTTTTTTGAGGAGG
TGACAAAAGTGCTTGATGATGGTAAAGCAATGGACACTATCTTCATGGACTTTAGTAAGGCATTTGATAAAGTCCCTCAT
TGTAGGTTGATTCAGAAGATAAAGATGCATGGGATCCCGGGTGAAGTGCAAGTTTGGATT
>M00285:128:000000000-BF978:1:1109:15468:2910_1:N:0:46
CCATTCCTCTCTCGCTCGGAGGTGAAAAGGCCGAGTTTCCTCAACCTGCTTTCAGAATGCATGATCCACATTCCAGGCAA
CGTAAATGAAAATATCCTCTACACACTTTCTATGTTTCCCA
>M00285:128:000000000-BF978:1:1109:7393:2910_1:N:0:46
GGACGCCGCCGGAACCGCGACGCTTTCCAGGGCACGGGCCCCTCTCTCGGGACGAACCCATTCCAGGGCGCCCTGCCCTT
CACAAAGAAAAGAGAACTCTTCCCGGGGCTCCCGCCGGCTTCTCCGGGATCGTTTGCGTTACCGCACTGGGCGCCGCGAG
GCGCCCGTCTCCGCCACTCCGGATTCGGGGATCTGAACCCGATTCCCTTTCGATCGGC
>M00285:128:000000000-BF978:1:1109:15539:2910_1:N:0:46
GGCTTTGGTGCTGGACTAACAGTATTTCTGGACTATTTGATATTACTATTAATACACAAACATGCTGTTAATTCACCTAT
TTTTAGATGTCCCACAGTAGTATAATAAACTTTCCTGTGCATGAGTTGAATTTAAAGTGAGAGTGGAACAGGGGTCCAGT
GAGCCAGATGCCAAACAATCCCATTTCTGAGGTTTTGATTATTTCTGTCTACTTCCTGCCTCCTGCACTTGTCTGACATG
AGTATGGGCACCTTTTCTACCTCGTTCAAACCTGACGTTTCCTATAAAATCTGAACTTG
>M00285:128:000000000-BF978:1:1109:15896:2913_1:N:0:46
TGACAAAGAACAGTTCAACCAAGACCTCGACAGTGGAACAGGTGGATGAAGTTACTGAGAACTCAATGGCTGTGAAGGCG
GATGAAACCTGCAACAAATCCATCAGCTCCAATCGTTGTGGTTTCCATGCCGTTGGAATCAGTTGGGTGATTTGTGAAGT
ATCGTGTGCTTTTTGCAGTGCAACATCGTCCACGTTAAACAAACACACACACAGGCATCTTCACTCTGTGGGCTATTTAC
TTGAAAGCCCATAAATAGAT
>M00285:128:000000000-BF978:1:1109:7718:2915_1:N:0:46
CAATTTTTCAAAACACTTTATCACAGTAGATGTGAGTACTTCCGGGTGACAGTCATTGAGGCAGCTCACCCTGCTCTTCT
TGGGCACTAGTATGATCAATGCACTTTTGAAGCAGGTGGGAACCTCCAACTGCAACAGAGAGAGGTTGAAGATGTCCTTG
AACACTCCAGTTGGTCGGCCCAGATTTTCAGTGTACCCCGCCAGGTACACTGTTGGGGCCTGATGCCTTGAAAGGGTTCA
CCCTCT
>M00285:128:000000000-BF978:1:1109:20136:2915_1:N:0:46
CTGGAACCATAGGCCATCAGAATTTCCACTTTTAGTTACTGAGGTTTGAGAAGAAAATCAGAGAGAAAATTGAAGGAGGC
AATCAAAAACAAAGCATTTTGAGAGACGTTTATATTAATTATTGGTGGGGCTTTGAAACCCTGATTCATGTAGATCAACA
CAATGTAATCAAACACTTTTTTCTATTGAAAGAGATTGCGTTTCAATCTAAATGCAAACATTAAGATTAATCATTTTTGC
AAAGCTCTCACAGTGGAGGAGACGCCTTATTGAGGAAGTCCTCAGGACATGTGTTTCTGT
>M00285:128:000000000-BF978:1:1109:16418:2917_1:N:0:46
AACCTGCCTTTTGGTGATCATGAGTGAGCAGTAAATTTTAATTTTCCCTCCCAAATACAAGGCACTGAGGCTAGTTGCAT
TTGGAAGGGGTACAGGCATTCTAGTGCAGCTCAGCTGGAGCCATTACAGAGTTTTGCAAGCTGAACACACATTGAATAAG
ATCGAAGAGCACACGTCTGAACTCCAGTCACTCCGCGAAATCTCGTATGCCGTCTTCTGCTTGAAAAAAAAAAACAAAAC
ACAACGCGCGTAAACAGACACAATATGGGATAGCAACAGAAAGAAGGAAGAAGTGATT
>M00285:128:000000000-BF978:1:1109:18005:2918_1:N:0:46
GGGTTGAGTGTGCTGGATGAGTAATAGATGTGGAAGTGATGATGGTGTTTACAGGTGAAATGAGGGCTGGCAAAGGATGC
TTACAGCTATAGTTTCAAATAGAGTCATGGAGCCATACAACATGGAAACAGGTTCCTTGGTCTGTACCGTCCATCTAACA
CTCATCTGCACTAATCCCATTTTTTTTTATT
>M00285:128:000000000-BF978:1:1109:17595:2918_1:N:0:46
CGTGTCTGCGTGGGTTTCCTGCGGGTGCTCCTGTTTCCTCCCACATTGTAAAGACGTACGGGTAGGTAATTTGGGGGGTT
AAAATGGGCGGCGTGGACTCATTGGGCCATAAGGGCCTGTTACCACGCTGTAAATAAATTTAAAAAAAGATTCAAGATTC
ATTCGAAGTTTTCTGGAAAAAGTGTAAGATCCCCAATGATTTTCAACAGGGA
>M00285:128:000000000-BF978:1:1109:10353:2919_1:N:0:46
GAACTTGTTGGATCCTTCTACAAAGAGAGAGCATTGACTCAATGGGCCGAATGGCTGTAACAATTCTGTGATTCCATCTC
AGCAGGAAAATGTGATGTGCAAAAGGCAGAGAGTTGAAAAGGGACGAGAGGAAAAGAGGAGAATCTTTTTTTCAAAAAAC
ATAAGACATTTATGGAGGGATCCTGTGATTAAAAAAAGTGTTGGAAATGTACCAATGAAATCTACCTCAC
>M00285:128:000000000-BF978:1:1109:20995:2919_1:N:0:46
GTTGGAATAAAAGAAATCTAGCTGAAAAGAGAACAATTAACCTGTAGGGCTGAAATGCAAAGATATACCTGGATTTCTTC
TGTTCACTTGGAGTAGACGCCACTGGTGTTTTTGAAAAACTTTCTGCTCTTCTCCTTGGGGTGGATTCTGATCTTCTTCT
TGAAGGTCTGTCTGTCTGCTTGTTTAATGACTCATTTTCTTCATCTTCACTTTCATAACTTTCATGGTAAA
>M00285:128:000000000-BF978:1:1109:21814:2921_1:N:0:46
TGAGCTGTTAGACCTGCCCTTCCCTCAGTTGACATGTTGGAAGCAACATTGAATTAGTGTTACAAAACCAGCAACAAAAG
AAGCACACCAATTCATACTTCAGTGTTAAAACTACTTTATTAATAACTACTTCCGATAATACGTAAAATAAGA
>M00285:128:000000000-BF978:1:1109:24512:2924_1:N:0:46
CATTTTCTGAACAAATATTTTTTTCTCACTATTGCACTAACTTTATCCTTTGCTAACAATGCCACCCCACCCCACTTTTC
CTCAAATCCAGATGAAGGGTCTTGACCCAAAACATTGGCTGTTCATTTCCTTCCATAGATGCTGCCTGATCCGTTGAGAT
CCTCCAGTATTTTGTGTGTGTCACTCCAGATTTCCAGCATCGGAAGTCTCTCTTGTGTCTCCGAAATGTTGACTGTCCAT
TTCCCTCCACAGATACTGAGTTCCTCCAGCAGC
>M00285:128:000000000-BF978:1:1109:23283:2925_1:N:0:46
CCGACGCTTCCACCCTCTCATCCAAGTCATTAATAAATATCACAAAAAGTAGAGGTCCCAGAACCGATCCCTATTGGACA
CCATTGGTCACAGCCCTCCAATCTGAATGCACTTCTTCCACCACAACTCTCTGCTTTCTACAGGCAAGCCAATTCTGAAT
CCACACAGCCAAGTTTCCCTGGATCCCTTGTCCTCTGACCTTCTGAAAAAGCCTACCATGTGAGACCTTGTCAAACACCT
TACTAAAATCCATGTAGACCACATCTACTGCACTACCTACATCAATCTTACTGGTCACTT
>M00285:128:000000000-BF978:1:1109:20251:2925_1:N:0:46
ACCCCTCATCGTTGACCCACTGACGCTGCCCGTCCCGCTGAGTGTTCCCGGCGGCCCTCCGCCTCGTGGATGCGGGCCCC
ACTCATTGCTGGGCGCTAGTGGGATCTTGCTGTGCGCAGGTCGGCCGCCAGGCGAACCCTAACCAGGCGCAGGGACGCGG
G
>M00285:128:000000000-BF978:1:1109:12821:2926_1:N:0:46
AGTAGAAGTTTGTTAGAGCGTTCGGTTTCCTCCAGGCACTCTGGTTTCCTCCCATATCCCAAGGACATCCTGTTTGGTAT
GATAATTGACCATGGTAAATTGGCCCTGGCTGAGATATAGAAGGTTAGTGAGTAACAAGGATTACTCAATGAGCCAGTAC
AGATTTACAAACTGGCCTCATCCAATTTCACATGGAATATGGAAATATAGAATTCCAAAACATCAGTAATTATGCTAGAA
TGTTTCAGACAATGTCACCCCTTCAGTCCAGCTTTGGGAGTCTCAGAATTATGAACTGT
>M00285:128:000000000-BF978:1:1109:18764:2927_1:N:0:46
AGATTCTAGCATCTGCAATCTCTTGTGTCTCCAGTGTCTATAATAAATGTTCCCAAGATGCAGAATGCAAACAAATAAGA
TGGGAGTTCTCAGGGCAGTGGAGGGTGGGGGGGAGGTAAGAACTAAAATACTTCAGGAGAGTACCATGTGGGTAGGTGAG
AACTCATCCCTTTGCTATACTAATTCTGCTGGACACACAGGTTACAAACAGACATAGCTTTCATTCAGTAGATAAATGAA
GGA
>M00285:128:000000000-BF978:1:1109:17132:2927_1:N:0:46
AATTTGTAAACCTTTAAATGTTTTTGTTTTACAGTCTAACAAGGTTCCTGTGGTGCAGCCATCCCACGCAGTCCATCCCC
TCACGCCCCTCATCTCCTACAGCAACGAGCACTTTGCCCCCAACTCCCACTCGCCACACCTTTCATCTGAAATCAACCAG
AAAACAGGTAAGAGCATCAGCTTTTCTGATTGCCTTTGTGTCAATAATTACAGTAAGTCAGTGCCAGTGATGAAATATCA
GACACCATGGTAACATAAGGAACATCAAGTACAGGAGGATCACATATGGATGCCCAGTCT
>M00285:128:000000000-BF978:1:1109:10117:2928_1:N:0:46
CTTAAGGACAGCTTCTACCCCACGGTGATGAGACCATTGAATGGTTCCCTTATACAATGAGATGGACTCTGACCTTGTGA
CCTTGCACCTTATTGTACTGCACTTTGTCTGTAGCTGTGACACTTTGCTCTGTACTGTTATTGTTTTTACCTGTACTACC
TCAATGCACTCTGTACTAACTCAATGTAACTGCACTGTGTAATGAATTGACCTGTATGATCAGTATGCAA
>M00285:128:000000000-BF978:1:1109:19232:2929_1:N:0:46
CCCTTTGTGACTGCATGTTCACTTTGAAATTTCCACCAACACTGACAAGCCTTCACATCATACCTTGCCTTGCAATCACA
GGGCATGCACCACCGACCCTTTAACCTTCCCACTGTACAG
>M00285:128:000000000-BF978:1:1109:15306:2929_1:N:0:46
GCAATCACTTCCGTACTAGGGTGGTTTTTACTTCTGGCGATTTAGAGACATTGCAACACCCTCAGGATTGCATGTGGTCT
TTCAGGCAGACCTGCCACTGTACCAAGCATTTCACTGATAATACTTATTAAGTCCTCCTCTGGAGTGACACACAAAGGTG
CTGGATGAACTCAGTGGGTCAGGCAGCATCTATGGAGGGAAATGGACAGTCGACGTTTTGGGTCAAGACCCTTCTTCA
>M00285:128:000000000-BF978:1:1109:8054:2930_1:N:0:46
TAAAATTTAAATTTAAAATTTAAATTGCTTCTCCAAAACTATGACAAATCACACTTGTGTGACCTTGCATGTCATTGGTT
GCTACAATGCAAATACGATCTTAACCATAGAACCATAGAACAATACGGCACAATACAGGCCCATGTTGTGCCACCCTTCA
AGCCACACCTAAGACTATCTAACCCCTTCCTCCCACATATCCCCCTATCTTAAATTCCTCCATATGCTTATCTAACAATC
TCTTGAACCTGTCCAATGTATCTGCCTCCACCACCACCCCAGGCAGCGCATTCCATGCAC
>M00285:128:000000000-BF978:1:1109:12277:2930_1:N:0:46
CTCAGCAGGTCAGGCAGCATCTATGGAGAGAAATGAACAGTCGATGTTTTGGGCCAAGGCCTGAAAAATCAACTCCAGCA
TTTTTTCTTGCAGTCTTTCTTGTGTACACGTTTGTTAAACTTGCAGCAAACTCTTTCATATCCAACAACCTTACTTACGT
TCCACCGGACAGCTCTTGCCTCTTTGTTACAAACAAAGATATAAATTGTCAGAGGAGGTGCAGACACAAGATCTCTCCTG
ACAGGAAGTACCTAACAAGCTCTTGTTCTTAA
>M00285:128:000000000-BF978:1:1109:19053:2931_1:N:0:46
TCTCTGTGAAACACCGGATCATCCAGAGATGATGGCTTTCTGTCTGAGACCCCTGGCATCCCTCTGCTGAAGCTGCTGTG
CCTGTCATGTCACAGCCATCTGGACCCAGGGTGTTCCAGCGGTCCACAGCGGACTGTTACCTGCCTGTGCCGAGGATGGG
GGTCTGAGCCCCCCCCCACCCCGACGGTGGTGTCTG
>M00285:128:000000000-BF978:1:1109:23943:2931_1:N:0:46
TGCCCAGATGAAAGATGAGGTGCTGTTCCTCATGTGGGGCTTCAGTGTAGGAGCACCATGAAATACATAAAGTACTTTTA
CAACAAGTTACTACGCAGTTTTATTGTAGAGAGTGGCAGTGGAATGAATTGATGCCGTCTCCATTGGAAACACTGATTCC
GTCAATTTGGAAGTTTTGTGATTAAAAAA
>M00285:128:000000000-BF978:1:1109:14357:2932_1:N:0:46
TATTTTTAATTTCCAGGAAATCTTAGTTTGCTGTTTCTGTAAATTTTCCTCAAAGCCTCCTTTGTAGTTTTTGCTGTTAA
CTGCAGTTATCCAGTTAAGTCATCTGGTGTTAAAAGATGGACATGAATTTACTAATGTGTGGAAAATCTGCCTCATTGGA
ACACTAGCAGCCCTACCACTGTTGCAATGTGGAAAGTCTTCCTTTTATTTGGCATCTTTCACTCTCTCAAGACATCTCAA
AATGCATTACAGCCAAAATAATACTTTGTATTGTAATCAGTTGATGCAGTGTAGGAACC
>M00285:128:000000000-BF978:1:1109:20088:2933_1:N:0:46
AGATGGGGAGACTGAGAATGTGGAGGTCAAGTCAAGTAAGTCTAATAGGAATAACAGGCAGTGCTAGTTAATGAACATGG
TGGGACTGATGGTCTGAAGTACTTTTACTTTAATGGGTAGAGCTCAGGAACATGAAAGGTGCAATCGCTATTGAGGCGTT
TTACTACAGACCTCCAATTGGCCAGCAGGAGAAAAGGAACAGATAAACGTAGATAAATCCCCCGACCTTCCTCAGACCTT
GAGAGAGAAGAGTGTAGAAATTGCAGGGACCCAAGCAGATGGATTTAAAATGTCCTTAGC
>M00285:128:000000000-BF978:1:1109:11452:2934_1:N:0:46
NNNNNNNNNNNNNNNNNNNNNNNNNNNNNNNNNNN
>M00285:128:000000000-BF978:1:1109:7963:2934_1:N:0:46
GGTGCCCAGGGAAAGAGGCGCTGGCTGTCCAATCTATCTATCCCTCTTAATATCTTGTGTACCTCTATCATGTCTCCCCT
CATCCTCCTTCTCTCTGATGAGAACAGCCCTAGCTCCTTTAGACTCTCCTCATAATAGTCCAGGCAACATCCTGG
>M00285:128:000000000-BF978:1:1109:7556:2939_1:N:0:46
TTCTAGTATGTCCAGATGCCTCTTAAATGTTGTTACTGTTCTTGCCACCACCACCTCCTCTGGCAACTACTTCCAGATAC
CAACTATTCTTTGTGTGTAAAATTTCCCCCTCAGATCCCCTTTAAATCTCCTCCCTTCACCTTAAACCTATGCTCTCTAG
TTTTAGACCCCCTTACCTTG
>M00285:128:000000000-BF978:1:1109:19221:2941_1:N:0:46
GATCTACACTCTTTCCCTACACGACGCTCTTCCGACT
>M00285:128:000000000-BF978:1:1109:20441:2943_1:N:0:46
ACTGCTTTACAAAATCAGTCTCAAGGCTGCAATGGAACTGTACCTAAAAGAGTATAAACTCTACAAAAAGCATAATTTTA
TTTGTATGTGGATAGCAAAGGCCGATGAGTAATGATTAGTATTTCTCTAAATGGGTGCAGGATTGGGACAATCTACAGTG
AAATACATACTGTCCCAAACATATTTAATGTTTTCAATGAGAGAAGTGCATTACTTTATATCTAGATG
>M00285:128:000000000-BF978:1:1109:24597:2943_1:N:0:46
AGATCATGGCTGATCTGAAAACAAGTTGCTGTGGGAATGGAGATGGAGCACTAAAAAGGCATGCAGACGGCAGCTCGAGG
TGGCTGTGGTGGACTGAGAGCAGTTTCTCGACAAGACAGCCGCCCGGCCTGTGCTTGGGTCTTGTTGATGTCGAGGCAAC
CGCATCGAGAGGGCCAATAGCAATGAGATGAGGTTGG
>M00285:128:000000000-BF978:1:1109:10681:2943_1:N:0:46
TTGACTATACACAATAATGTGGGAACCACAATTTCAAACTTTCTGCATTATGCCTATTTGGGTACAGATAGAGAAAGGAA
AAGATAGCAAAGTGCAAGTAGACATTAACAAACGTGCAAAGTGGGTAATTTAAATAAAAATTTAATGAAGGTTGGTGCAC
ATTGCTAGGAAGAATAAA
>M00285:128:000000000-BF978:1:1109:15079:2945_1:N:0:46
TGTGGGTCATCCTTAAAACAAAATGACAGAAAATGTAAAATTCCACATGGCTAATATTTATTACTGGCTCGGAATGTCAT
TGGTGGGGATAAAAGAAATTAAAATTAACTTTCCCTGGTAGATCTTTGGGATTGTTTTTATCAGTAAAAATCAGAAAGGG
TCCAAGCCCTGTTTACAAAACGCCTCACAAAAGGCTGCTGAAGTACAGCAGAGGCAGACTGGTGCAAAATAGACCCAGCA
GTCTTACCTGTTATTTATAAAAAACGAATGCATATTCATCGCAAAGGGTTGCTGAATTA
>M00285:128:000000000-BF978:1:1109:21069:2945_1:N:0:46
TCTAATTTGCATCCAGCCTCAACCTGGCAGTAGAGGAGTCCATGGACAGACATGTCAGTGTGGGAATGGGAAATGGAATT
AAAGTGGCTAGCCACCGGGAGATCCTGGCTGTTACAGTGGACAGAGCAAAGCAATCCCCCAATTGGGTCTAC
>M00285:128:000000000-BF978:1:1109:21029:2945_1:N:0:46
TCGAATAACTGTTACCAATCGACTCCACACCATGAAATGCATACACTACAATTCGTTTCCAGTAGTTACTCCGTGGATTT
AGTGTAGAAAGTGGTAAATCAACGGATTTAGCTTTAAAAACGCTGTTTTAGCCAAAGAGGCATTGCTTTACTACATTTTT
ACCTAACATTTTAGTGGTAGGAGATACAGTCGAATAACTGTTACCAAACGACTCAGCACC
>M00285:128:000000000-BF978:1:1109:21428:2946_1:N:0:46
GCACAGTATCTACTGATCACAATGTGGGCTTTTCCATAGTGGGGCGATTAACCTCAGACTGGGTGACTGCTAAGTGCTAC
ATCTTGGTTCAGTCCTCAAGCATGACCTCAAGCTTTCAATCCGCTGCCACTTTGATTCTCCATCAATTCCCACTGTACCA
AATAAATTCAATGTTAACTCAAGGAACAGCACCTTATCTTCTAAAGAGGAGCACCGTCTTTTGGAAGCAGCATTAGATTC
AATAATTTTATGTAATCAGCATTTTATTTCAGATTTCCAGCATTCACAGCATTTTCCCTT
>M00285:128:000000000-BF978:1:1109:20088:2947_1:N:0:46
GGAGCCTGGTTTTTTTTCCCCATTGCACATTAGCTAGCTTCCCCAACCTTGCCCCATCCTCCCACCAATCATAAGTAAAC
CATTAGGAGAAGAAATAGCTAGATATTTTATGCAGGGTGAGGGAGGAAGTGGAAGCATTGGTTCACAACATTGACACGAT
GGTAATGATGTATGAAATTGATGGTCTTTGTTGAAGTCTATCAAAGAATTCCATTAAAATTCCATTACACGGACAGTATA
GTGTTAAAAACTTGGCAGTAACATTCTGCTCATTGCTCCA
>M00285:128:000000000-BF978:1:1109:14222:2947_1:N:0:46
CCAACCTTATTTTTCTCTCTTTGGTAGCAAAATTTGGTTTGGCTTCTGAAGTATGCATCATAATTCTTGCACTCCACACT
TAAATCTCAGAACTCAAACTTCCTCACGCACAACAGCCTTATTCAAAGTCACAAATGCCATGCTGCATGTCCTTAAACTT
GTCCCCTGTCTTTT
>M00285:128:000000000-BF978:1:1109:13424:2947_1:N:0:46
CTGTTACCTGGAGATCTCCCTCTTGGTATCCAGTTTTTTGGCAAATAGAGCACAAAACAGAAGCAACAAAATGTAGCAGG
GTGTATTCCCCAAAGTCATGTGTGTTTACCATTTTCGCTCCCATAATTATAAGAAAA
>M00285:128:000000000-BF978:1:1109:22094:2948_1:N:0:46
GTCACTACCCCTGAAATGCTTACCCACGAAGAGATCTGTCACCTGATCAGGTTCATTGCCTAGTACCAGATCCAGCATGG
CCTCTCCTCTAGTTGACCTGTCTATGTACTGTCTCAGGAATCCTTTTTGTACACACCTAACAAATTCTGCTC
>M00285:128:000000000-BF978:1:1109:13229:2951_1:N:0:46
AAACAATATAGAAAACAGGAGCAGGAGTAGGCCATTCAGCCCTTCAATAGGATCATGCCTCATCATCCAACTCAATACTA
TATTTGCATTCTCTCCCCATGCCTTATGTCTAGAAATCTCCCTACCTCCTTCTTGAATATGTTCAGCAACATGGCATCCA
CAGCCTTTGAGGTAGAGTGTTCCACAGGTTCACCACCATCTGGGTGAAGCAATTTCTCCTCACCCCAGTCCTAAATGTCA
TACCCTATACCCTGAGACTGTGATCCCTCATTATTGAACCCCAGCTGTGAGAAACATATT
>M00285:128:000000000-BF978:1:1109:16663:2952_1:N:0:46
CTAGGATCCTGGCAGACTCAGTCATGGAACTGTTCTAGGTGCTCCAATAAACCAGCTTTGTTTGTATAACAAAAGCAGTG
TATAGCTTGCATTAATTGGGAAAGGAATCCATGGGAGAAACAAATACCATACAGGGAAACTTCTGGAGTGTGGAGAATGT
A
>M00285:128:000000000-BF978:1:1109:14347:2955_1:N:0:46
GCCATTTGCCTCTTCTACCTATCACCTCTTAGCTGATTACATCTCTCCCCCCCCCCCCCCCCCCCCCCCCCCCCCCCCCC
ACCCCCGCCCACCTATTTTCCTCCCGCACGTGCTCTCCCCCCCCCCCCCCTCTTCCTGCTTCTCGCTCCTCCCTTTCCCC
CCCTGTTTCAGGGGCGTTCCCCCAAACCACACCGACTTGTTTTCCCCCTCATATCTTTCTGCACTCTCTGGTGTCCCCCT
CACGTTCTGTTTGTGTCTGTTTTTTTTGTTTCCCTTTTCAACTAAATTACTGTTTTATTT
>M00285:128:000000000-BF978:1:1109:10869:2955_1:N:0:46
AGCAGTATAACGTGTGAATGTATGATGTGTACCGAAGATATATGTGCTCACGAACAGAGAAGTTAAGCAATCAGATTCAT
TCCTCTTATCTCAGAGAGGCTGCAAGTTGAGTGTATGTATGAACATATCTACTGTGAGCATCAGATAATTGGAACTTCCC
TTCCCCATTACTTACACACAGGGAAGAAAGTAAACACAACAGCCGGGGACAATCTCATCATCTTTAATTCATTAATACAT
TTTGAAGAGG
>M00285:128:000000000-BF978:1:1109:10138:2956_1:N:0:46
ATCCATGCATCTTTTCCTGCCAAATATTGAGAGAGGAGCAAGATGAAAATCCACTCTGTTCACTCCTTTAATCTCCACAA
AAGCTTCTGATCTGCTAAGTATTTATATTGATCTGTAGCTCATGTGCTTTACCCTCTTTGCAAACAGTGGACTAGCACAT
CTACAATTGGAACTATCAGAACCAGCAGCACATCTAAAAGCTCTGCTATAACTCTTCAAGTAACTAATGGTTAGGAAGTA
AATATCACTTCATTGGGTTGGATGTAGCAACATTAGCTGATGGAAGAAGTTGATTTTGA
>M00285:128:000000000-BF978:1:1109:11916:2957_1:N:0:46
TCTGGTGGAATACATTGCCGCTGCTACTGATGGGGCGCACAGTCCCTCTTGGATTCCCAGTTTTCAACTTCTAGATCTGC
TCTGAGACAATCCCAATTCACTGAATGGTGCTGCCACACAACATGATGGAGGATGTTGTCGGTGTGAGGATGGACCAACA
TAGTAGCGTAGCAGTTGGTGTAACACTATTACAGTGCCAGCAACTTGTGTTCACTTCCGGCCGGTGTCTGTAAGGAGCTT
GTATGTTCTCCCCATATCTGCATGGGTTTCCTCAGGGTACTCCCATGATCCAAAGACGT
>M00285:128:000000000-BF978:1:1109:10665:2958_1:N:0:46
AATTTTGCCTAATGCAGTACATGATAAATCCAATGGTGTAAATGAAAAAGATGAAAAAAATGTACCAGTTGAGAGATCAT
TTTAAATTCAAGGAAGTTCCTAAAATATGAAATGTTTCAATGCAGGATATAATGCTTAAGGTGAGAAAAGGTAGAGCTTT
AGAGTCATAAAGCTTAGAAACAGGCCATTTGGCCCAACTGGCCCATGCCGACCAAATGCCCATCCATGCTAGTCTCATTT
GCTCGCATTTGGCCCATATCCTTCCAAACCTTTCCTATCCATATACCTGTCTAACTGTCT
>M00285:128:000000000-BF978:1:1109:8540:2958_1:N:0:46
CTCAGCACCATGAAATACATATACTAGAATTGTTTTCCCATAGTTACACCTTGTGTTTAGTGTAGGAACTGACAAATCAA
TGGATTTAGCTTTAAAAACGCTGTTTTAGCCAAATATGAAATCTGTTGCCATATAAAAGTTTTACTTTTCAGAGGTAAGA
GGGACAGTGAAAAAACCGTTTCCAAAAGGCTCACCACAATGAAATGCATTTACTGCAATTGTTTTCATACAGTTACAGCA
AGTTTTTAGCGTAAAGGTTGCAAATCAGTGGATT
>M00285:128:000000000-BF978:1:1109:14110:2958_1:N:0:46
GGACTCAAGGATCATCATTAATGCTCCAGCAATCTCTCCCTTCGCTTCCCATAGTAACCTGGGGTATGTCCTATCTGACC
CCAGGGATTTGTCTATCCTAATGTTTTTTGGTAACTCCAACACTGCTTTCTTAACCTGGATGTGCTCTAACATATTTGCC
TGTTCTATGCTGACCTCACATCTGTCAAAGTCCCAC
>M00285:128:000000000-BF978:1:1109:7016:2960_1:N:0:46
AATTGGGAATTTTAATCACTCAAGCTTCACTACTGTTACTTGAAACAAAGATGGAGAAGTGCAAGTTAAATTTAGCATTT
AGTAATGACAGAAGCAATGTACTAATCTATGTTCAATTTCTCAAAATTATAAAGTGTGTAATGGTATTAATGCAGAGATT
CACTTGATTGGCTAAATATGAATGTTTAAATTTGCAATTTATATAATAAGTTTTTTTTAAACTTTTATCTGGAAATTATA
TAAAGCACGAAGAGGCTATCATTGAGAAAACTAGCTGAAGATCTGTAATGTTGCTCATAT
>M00285:128:000000000-BF978:1:1109:11130:2960_1:N:0:46
CAATAGACTGAAGGATATCCCAGTAGAACTCAAAACATGTCTTTCTTATTTCTACTATACCAGACTTACGAGTTCAGACT
TCCCATATTTATATAAATTTGTGTCAATGAATTCAAAAAAGGCATGCAGCTCTACAGTTAACACTGGTTTAACTTCCAAA
ATGGATGCAAATGATCATACTCTCAAAGAAATAAA
>M00285:128:000000000-BF978:1:1109:7745:2960_1:N:0:46
GCGAACTCCAGTTTGAACTGGAACGTCTGATGATGTCATTTTCCAACATATACTCAATTTCCTGATCAACAAGTTTACTT
TTATCTACATTCATTCGATATGGGCGTTGTTTGATTTGTTTTGCATCATCCACGTCAACATCATAGGCAATTATTGACGT
TCTGTTTGGCACATTGGGAAACAGATTTTTAAATTTTAAAAGTAACTGTTTCATCTGCTGTTTCTGTGCATCTTGTAAAT
GGTCCAACTTTGTCTCAAGGTTCTCCAAGATATTTTGATTTTCTAGCCTTGCTGAAACA
>M00285:128:000000000-BF978:1:1109:20773:2963_1:N:0:46
AGAGGTATATAAGATAATGAGAGGTATTGATCATGTAGATAGTCAGAGGCTTTTCCCCAGGGCTGAAATGGTGGCCATAT
GAGGACTAAGGTTTAAGGTGCTGGGGAGTAGATATAGAGGAGATGTTTTTACTCAGTGGTGAGTGCGTGGAATGGGCTGC
CGGAAAGAGCTGTGGAGGCGATACGATAGGGTCTTTCAAGAGACTGTTGGATAGGGACCTGGAGCAAAATAAGATAGAG
>M00285:128:000000000-BF978:1:1109:13345:2966_1:N:0:46
CATTTTTGAGAAATTGTTTTTCATTTTTTGGATCTATATTGAAATATTTCAACCAGACCTTGATCTTCAGCTGATCAGTT
CTCTCAATCCTCCTCACCACAGTGCTACAAACAGCATGCCTCCTGCTAGAACAGGAATTCACAGAACTAGTGGGAAACTG
CTGAACCTGCACATCTAGACTCCAGAAGCAAGATCACCCCAACCTCTGCGATTGCGCTGAAATGCACAGACAA
>M00285:128:000000000-BF978:1:1109:11000:2966_1:N:0:46
GTCATCATTTTAGCATTGCTTTGGAACTACAGTTACCAGGCTGTTACTGAACTTTTGCTGTTGTCTCAAAAGGGCGGACG
GGCCAAATATACATCTGTTATACTTTAAGGTAAAACTGTGGGCACTGAAGTGATGTTCTTTTTGTAGGGTGGG
>M00285:128:000000000-BF978:1:1109:22696:2966_1:N:0:46
TCTGCTACCTTCTTAAGCAGTGCTGTCTAGTCCGTATCACTTTGTTGTGCTTTCTTTTAAATAAAAGCTTTCCTTGTGTT
GCCTCTGGTTCTTTTGTAACTTATCTTAATATTTGAGCCCTTGGGTTACTGAGTTTTCTGCTCTTGAAAACAATTCTTGT
TGGTCTCTCTCTTCAAATCATTGAACTCCTTCAAATCTTCCCTGAAATTTCTTTCTGAGTAAAACCACATGGCT
>M00285:128:000000000-BF978:1:1109:19635:2971_1:N:0:46
GAAGGTCACCAGGCCAAAGATTGCCAGGAATGTGACCTGCATGTGGAAACAGGGTCTACCCCAGATTACACACAAGCAAC
GAAAGAGAGATTTGCAAAAGTCATCCGCAAAGGAAAACAACTCTTCTCCTCTCACCTAGAAAATGTCCGGCAGAATGATG
GAAAGCCTGACCATAGCAAGCTGCTAAACCCCAGGTGTCAGTCATCAGCCTCTTC
>M00285:128:000000000-BF978:1:1109:15419:2971_1:N:0:46
CTGAATTTTCCTTTTTTCTTGCTGAAATTCCACCCATTTATGTTCTGCTGTCCCTCCAGCAAGCTTATATTTCCAATCAA
TCTGGGCCAACTCTTCTCTCATCCTTCTGTAATTCCCTTGTTCCACTGAAATGTCGACACTCCAGTCATCAGCTTCTCCT
TTTCAAATTTCATTCTGACCTCAATCATATTATGGTCATTAGTTCCTAATGGTTCCGTTACCCTTAGTT
>M00285:128:000000000-BF978:1:1109:14828:2972_1:N:0:46
CCTGCCTAATAGCAGCATAATTCCCCCTCCCCCAATTAAATACTTTCCCATATCATCTGCTCCTATCCCTCTCCAAGGCT
ATGGTAAAGTCAAGGAGTTATGATCACTGTCTCTAAAAAACTCTCCCATGGAGAGATCTGAAACCTTATCAGGCTCATTG
CCCAGTATAGCCTCTCCTCTAGTCGGCCTGTCCACATACTATGTCTGGAAAATCCTTCCTGTACACACCAAACAAACTCT
GCCACATCTATCCCCTTTACACTAAGCAGGTGCCAATTAAGTGTGAACATTAATCTTTTT
>M00285:128:000000000-BF978:1:1109:22745:2980_1:N:0:46
TATTTCCTTCTGAGGATGTTTAACGTAAGGGCAATTCTTTAATACACCTAATTGAATGTATAATAATGAATTGTAGCTTG
GCCTCCGAATGTGTGCATGGGCAAGCACCTCTGCATCCTGAAGCTGGGGTAACCCTGACTCTGGAAGGGAGGCAATAGAG
GTTGAACAATTTCCCATTCATCCTGTAGTCTGGCTCTGCTTCAGCATGTAGTAAAGGGT
>M00285:128:000000000-BF978:1:1109:14604:2984_1:N:0:46
GTGCTCTTCCGATCTCCCATGTCAGATACCGACTTGCCCAAAAACAGCTCTTCTCAATTAACTCTCCCAGATTCCTGTCT
AATACTTCGTAATTTTCCCTGCCCTAGTTTAATACTTTCCTGTAAGGTCCATACTTAACCTTATTCACAGCTATCTCAAA
ATTAAGTAATTGTGATCACTGTTTCCTAAATGATCTCCCATTGAAAGGTCAGTCACCTAGCCAG
>M00285:128:000000000-BF978:1:1109:6289:2985_1:N:0:46
TTAGGATGCTTAACGTCAGTAATTGTGTGGAATCAATTAACTTCAGATGCAAGGTTTTCATAATATTGTCCTTCCTTTCA
AAATTGTAATTTTCATTGTGGCACCTGAGATGCAGTCAGGGGAAATGAGAGTAAAACCTCATGCTCACCAAGGCTATGTT
TATAAGTGAGTTTTCAGTGGATCAACTGGAGTGGATGCACTGCAGACGC
>M00285:128:000000000-BF978:1:1109:15282:2986_1:N:0:46
TCACAACCAGGGTTCCTTGGGGTACGTTTTCTATTAAACTGCTCTTGTATATTTCGTGATCAAATACTGGTGGGTTATCG
TTGACGTCCACCACGGTAATGAGAATCTGAGCTGTGCCGGATCTCTGAGGGATTCCTCCATCAGTAGCCGTCAGGACCAG
CTGAAAAGCTGACTGCATCTCTCGGTCCAATGGTTTTTCTAACTGTAACTCGGCACTTATAACACCGTCCTCAGTTCTGT
GTTCTTTCAGATTAAAATAGTCGTTGGAACTGATTGTATATGCA
>M00285:128:000000000-BF978:1:1109:13699:2987_1:N:0:46
GAGATGAAGGAGAGATGGCAGCCTGTTTTGTTTCTGTCGATGGATGAAGGACAGTAACTGTGTTTGTCACTAAAATCCGT
GGATAGATTTCTGGGGTAGTCCAGTGGAGTTCACTTTGTTGGTAACCTGTAGAAGGACACAGGTATTTGCGTGAACAACC
ACATTTTGGATGCTCTTCAGAGTGGCAGATACTGTGGAACAAAGTGACGGAATTCACTTTGCTGCTAACCTGTAGATGAA
>M00285:128:000000000-BF978:1:1109:20487:2987_1:N:0:46
TAAAGTAGGCAATACAGCATATTTGCCTTCATCATTGGGGTGTTGACTATAAAAGTCTGGAGGTCCTGTTGCATTTATCT
AAAACTTTGGTTAGGCCACATTTGGAGTATTATGTGCAATTCTGGTCACCGTACTACATGAAGGACATGGAGGCTTTGGA
GTGGGTGCAGAAGAGGTTCACCTGGGTATTGTCTGGATTGGAGAGTATTTGCTATAAGGAGAAGTTGGATATACTTGGAT
TGTTTTTTGTGGAGTGTAGGAGACTGAGAGGTGATCTGATAGAAGTGTTTAAAATTATG
>M00285:128:000000000-BF978:1:1109:11775:2988_1:N:0:46
ATCATAGCTGGTCTGCCATCTATTATTTTCCTGCATTATCTCCATATCCCCTGATACCCTCAATATCCATAAATCTACCC
GTCTCCATTTTGAATGAACACAACATACGAGCTTCCACAACTTTTTGAAATGGAGAATTCCAAAGATTTGCCATCCTCAG
AATGAAAAATTTTCTCCCCATCTGTCAGTTCTAAGCAGACTACTTCTTATTCTGAGACTGTAACCCCTGACTTGGGGCTC
CTCAGCCAGGAGAAACATCATCTCTACATTTAGCCTACCAAGCCCTGAAGATATCTTGT
>M00285:128:000000000-BF978:1:1109:18718:2990_1:N:0:46
TGTGTGGAAATGACTTTGCTCAACTTAGTGCCAATAAGCCATACACATTTGTGCCTAGTCCAGTTCTGTTGAACAGCACT
GAATGCAAATTACCCAATGCAGAAG
>M00285:128:000000000-BF978:1:1109:9520:2992_1:N:0:46
AGCTCTGGTGGGCAAACAACACAATACCCTTAGCTTCATCATGGCAAGGGTATTGTGTTGTTTGCCCACCAGAGCTTGGA
ATTAGAGTGTTGATGGTTGGCCTAAAAGAAGATGCTGGTATTGGTATGTTTAACTTTCTGATGGATATAGAGTATGTTGC
GGAGGCAGTGTTGGTGGTACCACTCCAGGTAAATGCTGCAGGTAGTCTTTGTCTTTGAAATGTACAGGAGGTCAAGGATC
TCTGCTCTCAAGTAGACCAGGTTTGAGGTCTTGATCTTTGAACATGTTTTTTTCCTCAGC
>M00285:128:000000000-BF978:1:1109:12857:2996_1:N:0:46
CTGAGAGTGTCCGACAATTGATCCTCCACAGCACAGTGTTACCTACTGCTGTCATCCTGTGCATGAGCAATGCAGAAATT
GGTACATATATAGGAAAGGTTTAGAGGGATATGTGCCAAATGTGGAGAAAGTGGATTAGCTCAAGTAGACAACTTGGTTG
GCATGGTGAAGTTGGGCCAAAGGGCTTGTTTCCATGATGTATAA
>M00285:128:000000000-BF978:1:1109:23182:2996_1:N:0:46
GTCAAATGTTTCACCTCCTGATACCCAAAAGTCTTTTCACCATCTACATGGCACAAGTCAGCAGCATAATGGAATACTCT
TCACTTGCCCAGATGAGTGCAGGTCCAATAATTCAAGTCTATTAACACCATTCAGGACCAAGCAGCCTGCTTGAATGGTA
CCCCTTGAACTACCCTAAATATTAATTCCCTACACCACTGGGGCACACTGGCTGCAGTGTGTACCATCTATGGAATGCAC
TGTAGTTACTTGCCTAGTCCATACTGACAACTCCTCCCAAGTTCATGGTCTGCATTGCT
>M00285:128:000000000-BF978:1:1109:15729:2996_1:N:0:46
TCCTCTCCAATGAGTAGAGCCCTAGCACCTTAAGCCTCTCTCTATATTCCATACCCTCCAATCCAGGCATCATCCTGGTA
AAACGCCTCTGCACCCTCTCCAACGCTTCCACATCCTTCCTATAATGCGGCGACCAGAACTGAACACAATATTCCAAGTG
CGGCCTAACTAGAGTTTTGTAAAGCAGCATCATCACCTCTCTGCTCTCGAACTCAGTCCCTTTATTTATAAAAGCCAACA
TCCCATAAGCCTTCTAAACAGCCCTATCCACCTGCGAGGCAACTTTGAGTGAACTGTGG
>M00285:128:000000000-BF978:1:1109:18050:2997_1:N:0:46
TTCATCTCACGAAAAATGTGAACTTCAAGGAAAACTAAGCAATTAAATGCAGAGGGGGTCCAGAGGAGGTTTATGAGAAT
TATCCTGGAGATGAAATGGTTAATGTATGTTTGGTGGCTCTGGGCCTATTCTCGCTAGAGATTAGAAGGATGGGGGGGGG
GGGGGTTCTAGATCGGAGGAGCACCCGTCTGACATCCAGCCCCTCCGGGAAATCTGGAATGCCGTCTTCGGTTGGAAAAA
AAAAAAGAAAGACATACGCGCCCGATATGAATCAGTAATGAACACACCAACGCAGAGTG
>M00285:128:000000000-BF978:1:1109:21909:2998_1:N:0:46
TCCACCTTGCCAAGCTTGCACAGAACCTTGTATGATTCATTAAGATAATCTCTCATTCTTCTAAACTCCAGTTAGTACAG
GCCCCACATGCTCAGCCTTCCCTCTTAAAGCAGCTGTTTCAATCCTTGAATCAATCTAACAAACCTCCAAAGCAAGTAAC
TCTCTCCTTAAATATAGAGACTAAAACTGTACATGTTAAGTCTGGTGTGATCTCATCAATCACTTTACAGTTGCAACAAC
TTTTATACTCTATTCCCCCATGCAGCAAAGGCTAACAATTCATTTTTCTTCCTAATTACT
>M00285:128:000000000-BF978:1:1109:21053:2998_1:N:0:46
AAATCTGTTGCTGAATCTGATATCAACTGTTCAGGGCTAAGAGGTGCAGTTTAATAACTGTTAGCAAACGACTCAGCACC
ATGCAAGACATACACTACAACAATTTAGCAGTAGATACTCCATGATTTACTTATAATACTGTCAAATCAATGTATTTCGC
TTAAGAAACGCTGTTTTAGATAAATAAGCAATCTGTTGCTATATCTGATATTAGCAGTTCAGGGGTAAGAGGTTCAGTTA
ATTAACTGTTTCCAAACGACTCAGCACCTGGGGATACATACACCACAACTGGATTCCAGT
>M00285:128:000000000-BF978:1:1109:16754:2999_1:N:0:46
CACCCCCTAAAATTTTATTTACAGCGTGGTAACAGGCCCTTCCGGACCAACAAGTCCACGCCGCCCATTTTAAAACCCAA
ATTAACCCACCCGTACAACTTTGGAGTGTGGGAGGAAACTGGAGCACTTGGAG
>M00285:128:000000000-BF978:1:1109:12892:3000_1:N:0:46
TTTCTACACAAAACACATATAGTATCTACAGGACAACATTTGTAGTGCATGGATTCCATGATGCCTAGTCGTTTACTAAC
AGTTATTTAAGTTTACAGCTTACTCATGGAAAGTTGATCGCTCATGGAGCAACAGATTTCCTATTTTGCTAAAATAGAGT
TTTAATAGCTAAATGCATTGATTTTCCACTTTCCACACAAAACACATATAGTATCTACAGAAACACATTTGTAGTGCATG
GATTCCATGATGCTGAGTCGTTTACTAACAGTTATTTAAGTTTACCCCTTACCCATGAA
>M00285:128:000000000-BF978:1:1109:16786:3000_1:N:0:46
CACTATGTCATCTGATCTCTGTCAGACACGTTACACCTGTTTGCAACTACGAATAGTCATTCATTAAAGTGTGGACTAAA
TAAAATTATACCCCACCCTTTGAATAAACATTTATGACAATGTATTATTATTTACTACAATGAATGAATCTTTAAAGTTG
AACTAATGTGAAGAAATAGGCTAAATGAATTAACACAATCAGCTAGGCAGCCATTATATACTAATTCCATAGCAACAACT
AAAAGGTTATTTTGTTTTCAATTAAGAATCTTGGTGACTAAATTTATAATCAAAGATTCT
>M00285:128:000000000-BF978:1:1109:12841:3002_1:N:0:46
GGATGGTTTTAAAGAGCAATTTACAGGAGGAAAGAGATATGGAGAGGTTTAGAGGGAAAACTCCAGATCTTTGGGGATCA
TCAGTGGAAGGTGTGATTGATCACAGTAAAAGCTGTGAATACTGATAGAGGAATGCATAAGGAATGTATGGACAGTAGTG
TAGCAGTTAATGTAATGCTATTACAGTGTCAGTGACCCGGGTTCAGTTCTTGCCGCTGTCTGTAAGGAGTTTGTACTTTC
TCCCCGTGTCGGCATGAGTTTCCTCCAGGTGCACCGGTTTCCTCCCACATTCCAAAAAC
>M00285:128:000000000-BF978:1:1109:14724:3007_1:N:0:46
GATCTGAATGTAGTACTCAAACTGTGACCTAACGAGATACAGTAAAAAAACTTGTCTTGCATACCATTCATATAGGTCAA
TTCATTACACAGTGCATTGACGTAGTACAGGCTAAAACAATACAGAATAAAGTGTCGCAGCTACTGAGAAAGTGCAGTGC
AGGCAGACAATAAGGTGCACGGTTATAACGAGGTAGATTGTGAGGTCAAGAGTCCATCTTATTGCACTAGGGGACTGTTC
AATA
>M00285:128:000000000-BF978:1:1109:23665:3008_1:N:0:46
AGGCTGGTGTTTAAAGAGGAGGCATGTAACAAGTTGGCTAATGCCAGCATTATATGAAGTAATGATTTTTTTTCTTACCT
TGCTGTACTTGAAAACCAAAAAGCTATTAATATCTGCTCTACATGTGCAGGTTGAGAGAGCCTTTTCTTTCAATCCTTCA
GGAATATTTACTCTTCATTTACTCTGTTCAGGTAATGCTTTTCTCTGAAAGCATAACTACATTCCTTGGTGCAAAGTAGA
GAGGACTTTGGTCTTGTAGTTTTATTTGTTGTT
>M00285:128:000000000-BF978:1:1109:17925:3012_1:N:0:46
TGTGTTAAAGAAGGTATTGAACTGAAATTGGTCAATGTCAATAGCACAACAAAGCTAATAGTGAAACCCAGACTGTTTTA
CAACATGCTTAATACATATCCCATTCTTTAAGACCAATGTGCTGAAGATTGCCTTTAAATGAATTTCATCATTATATCTC
TCTTTAACTGTTTGGCACGCA
>M00285:128:000000000-BF978:1:1109:22607:3013_1:N:0:46
GCCCCTCCACCTCTTTTACCCCCCTCTCTATCACATCTAAAATATCAAAATCCTGAAACGTTGAGCTACCGTTCCTGTTC
TCCTTACAACCAAGTCTCCATAATGCTGACAACATCATAATTCCATGCACTGATCCGGGCTCTTAACTTCATCTGCCTTA
CCTGTAATACTTGCATTGAAATTAACACACTTCAGCCTGTCAGTCCCACCGTGTTCGTTAACCTGTCCCTGCCTGTCCCC
C
>M00285:128:000000000-BF978:1:1109:24301:3014_1:N:0:46
TCCAGCTTTCCTGTTAACATCTCTCTTTGTCATTTATCACACAGAATGTCCGGAGGACTATATTAGCCAGCCTTTATATT
GGTGTAGATCTCTGAGTTCCATTAGAGCAGGCAATGTGGAATGTGACTGGAGATCACACATGAAATTTGTGTAGTCCCAG
TGAGAGGTTAAATGTGACATTCTCTTGGTGGCGCTCATGGACTGAGCCACAACTTGGCTTTGGTCCAGGTACTTTTCAAT
CCACTATATACCACCCTTTAATAAGTTTTTTTTTACAATACTGTTGTAAGTCTTTTTTT
>M00285:128:000000000-BF978:1:1109:21403:3014_1:N:0:46
TAGCCTCATCAACACTTCCTTGCTTTTATATACTATACCCCTCGAAATAAATGCCAACATAGCATTCGCTTTCTTTACTG
CCGATCCAACCTGGCGGTTAACCTTTAGGTTATCCTGTACGAGCACCCCTAAGTCCCTTTGTACTTCTGTGCTTCCAATT
TTATCTCCTTCTAGATAATAGTCTGCCCTTCCATTTCTACTTCCGAAGTGTACAACTGCACATTTTTCCACGTTGAACCT
CATCTGCCATTTCCTCGCCCATTAGTTCC
>M00285:128:000000000-BF978:1:1109:9411:3014_1:N:0:46
CCTTATTCTGACCTTGTCCACTGGTTGCGGACTCTCCCATTAGATGGAACAGCTTCCCAACATTTACCCATTCAAGCCCT
CCAAAGACTCATGTTTCAATCAGATCACTTCTTCAAAACTCTAGAGCGTTGCAAACCCATTCAATCTTCCTCATAGGACA
ACCACTCTGGACCCAGGATAATGCTAGTGGACTTGATCTGAACTGTCTCCAATGAAATAATATCTTTTCTTATAAATGGG
ACCAAATTTGATCATCGTACTCTGGATGTGGTCTTTCTAGTGCCTTGTACAGTTGCTTAC
>M00285:128:000000000-BF978:1:1109:16722:3016_1:N:0:46
ATGTTTCTTCTGAATTCCCTTTTAGATTTTTTTTTCTGACAATCTGCTATTGATGACTTTCTAGTTTCATACTTTTTTAA
GCATGAATAGTCTTTTAGTATGGCCCCTATCAAAACTTTCTCATTATCTTACAGATCCTTATCAAGTCACCCCTTGGCCT
TTCTTTTGCCTGTCCCCACTCCTTGACAAGGGGTAGAGAGGTGTAGA
>M00285:128:000000000-BF978:1:1109:9835:3017_1:N:0:46
CCAACGCCTCCACACCCTTCCTATAATGAGGCCACCAGGACTGGACACAGTACTCCATGTGTGGTCTAATCCAGAGTTTT
GTAGAGCTGCATCGTTACCTCGCAGCTCTTAAACTTGATCCCATGTCTTATGAAAGCTAACACTCCATAAGCTTTCTTAA
CTGCCCCACCCACCTGTGAGGCAACTTTCAGTGATCTGTGGATATGAACCCCCAAATCCGTCTGCTCCTCCAC
>M00285:128:000000000-BF978:1:1109:19572:3017_1:N:0:46
AGTACAACATTTAAAAGGTATTTGGGCAGATTCACGGACAGGAAAGATTTAGCGGGATGTGGGCCAAACACAGGCAAATG
GGACTAGCTCAGGAAGGCGCCTTGGTCGGACTGGACAATTTGGGTCAAAAGGCCTGTTTCAGTGCTGTATAACTGACTTA
TAACTGACTTACAGGTTAGGGGACAGCACGGTAACATAGTGGTTAGCACAACGCTTTACAGCGCCAGCGACCCGGGTTCA
AATCCGGCTGCTGTCTGTAAAGAGTTTGTATGCTCTCCCCATGTCTGTGTGGGTTTCCTT
>M00285:128:000000000-BF978:1:1109:12377:3018_1:N:0:46
GGTATGAGCAACCAAAGTTCTGCAGGAAGAATGGGGTAGAAATGGGTGTGAATGATCTGTGCAATGGAGATAGTAGTGAA
TGCCTTGTGGCTGAATTACTACAAGGCACTCATCTGGTTGGATGTAAAAGGTCACGAAGTTTTCAGTGGTAGTGGCATTT
TTAACCCCAAACCAATAAAATCATTACAATACAGGGTACCCAATGGTTAAAGTTAAGAATTTTTAGGAAAATTTCTAAAA
GCAATAACCACCTTGTGGGAACCAGAAAAAAAAAGAAACCTCAAAAATCGAAAGATCAC
>M00285:128:000000000-BF978:1:1109:8305:3019_1:N:0:46
GATCTACACTCTTTCCCTACACGACGCTCTTCCGATCTGGTCTACACTCTTTCCCTACACGACGCGCTTCCGATCTCGTC
CGCACCATTTCCCTACCCTACTCGATTCCTAACTCAAAAGATATTCGTAATAATTCGAGTCGACACGTTGTTGGGTCTAT
GAGTTTGTCTTTGAATTCTTACGATGCGTTATCTAAGCAACAGCGTTATTTGGAAGCGCACGTTAACGCCGCTGCGTCAA
CTAAAGCTGCGTATGGTAAGCAGTCAAATGTTGGTCGGCGTACTTTGTTGGAGCTACTA
>M00285:128:000000000-BF978:1:1109:19545:3019_1:N:0:46
GCCAACTGCTTGCACAAAAAGTGCAAGCAGTTGGCATTTGTCAGTTTAGTGTTTGGGCAATATTTCTATTCTATAACGTA
TTTATTTTTAATCACATTGGTGACATATTCTCCAATACTTCAGTCATACAAATTTGAATCATTTTACTGCAAGATGGCCA
CCATTTTTAAAAATCTATACTTAACCTGAGTAAATCAGAGCAACATGTATTTTTAATGTAATCTGACAGTGAAACATCAG
GTTATACTGTATATATGTCCTGTGCATTAGAGGGCAAAGTACTCATAAGTTGATGTATCC
>M00285:128:000000000-BF978:1:1109:13124:3019_1:N:0:46
CCTCTCCATCAGTGGATGGGCTGCAGGACCCCACCAAGCAGGGCTGTGCTTATATAGTATAACATTTCAGAGAGTGTGCT
TACTATTAAGTGTGGCTTTAATAATGCTGGAAATGTGAAAATAAATACAGAAT
>M00285:128:000000000-BF978:1:1109:14012:3022_1:N:0:46
GGAAGAAAATTCTTCATTTAGTTAATACATCCTCAATGTGTGCCAGACATTCATTGATACAGTTTAAAGTTGTGCACAGG
GCCTATATGTCCAAAGATAAGCTAGCTCGTTTTTATGATCGTATAAACCCTATATGTGACAGATGTAAATCAAACGTGGC
TTCTTTATCACATATGTTCTGGTCTTGTCCTTATTTGGAAAAATATTGGAAAGACATTTTTAATATTATTTCAGATGTAT
TGAAGATCGATTTGCAACCTCACCCTATTACTGCAATTTTTGGATTACCATGGATAAAGT
>M00285:128:000000000-BF978:1:1109:9547:3023_1:N:0:46
CTTTTTCAAATGAGGGAACAACATTTGCCACCCTTCAGTCCTCCAGTACCATTCCTGTGGACAACGAGGACTTAAACATC
CTAACCAAAGGCTCAGCAATCTCCTCCCTCACCTCATGGAACAGCCTGGGGAATATTCCATCAGGTCCCGGGGACTTAT
>M00285:128:000000000-BF978:1:1109:7016:3023_1:N:0:46
GACTCTTGCAAATTTCTATAGACGTATGGTGGAGAGCATTCCAAATGGTTGCATCACTGCCTGGTATGGAGGCTCCAATG
TGCGGGATCAAAAGTGGCTGCAGAAGGTTATAGACTCAGCCAGCTCCATCATAGGCATAACCCTCCCCACCATCGAGGAC
ATCTCCAAGAGGCGGACCTTCAAGAAAAAGTGGCATCCATCATTAAGGACCCTCACCATCTGGGACATGCCCTCTTCTCA
TTACTACCATTAATGAGTACAGGAGCCTGAAGATCCACACTCAACATTTCAGGGACAGCT
>M00285:128:000000000-BF978:1:1109:8378:3026_1:N:0:46
TGTGCCATATTCTCTTTTGATGTCTGTTATTTGTTGTGTTCAGCATGACATTATTTGTGAGTTACATGTATAATTACGTT
CTGTCCAATGTGCATTTTGTATGTTGCGTATGTCCGTTGCTGCATGCGTTTTTTTTCTCGTTTCGTGCTGAGCTATTATT
AAGGAGGCCATTCTGCCCAATGTCATTGCCTCTCCTCTGAAGCGTTATTTCCAGGCCCTATACGTTTATCCTTTTCCATA
TTGCCA
>M00285:128:000000000-BF978:1:1109:11603:3027_1:N:0:46
TGGGTGAAGTGGAAGAAGGTGACTTATAACACTTGCTTATGATAACATGCGGGATATATATATTATATACACATACATAC
ATATTTATTATATCAAAGACTTTCAAATGATATGTTGAATTTTAACCTGGCAGATCCAATTCCGTAAGGTCTTCTCTGAA
CATGTACATTACCAACTGCTCAAAGTGCATAGCATGCATC
>M00285:128:000000000-BF978:1:1109:14568:3029_1:N:0:46
TCTCCCTTCCACTACCCAACTAATGGCTCCCCTTCATGCCTTCCTTACATCAGTCCCGCACTGGTAGACCTTGTGTTCCT
CCTTATCACCCTCCAGCCGCCGTCTCCCCCTTCACCTTCCTCCCTCCCTCCCCCT
>M00285:128:000000000-BF978:1:1109:11074:3030_1:N:0:46
TTATATTCCCCACAATCCCATGAACTTCCCCCAGATTCTACCACTCACCTACACAATTCACAGTGGCCAATTAACTCGCC
AACCTGCATGTCTTAGGGATGTGAGAGGAAACCGGAGTACCCAGAGGAAACCCACATGGATGCAGGTAGAGTAATGGAC
>M00285:128:000000000-BF978:1:1109:9967:3032_1:N:0:46
CCAAGTGTCCACCGTCCTCGGGTCACACAATGTAAGTTCACCAGGGACCCATCGTTCCCGTGTCAGACTGTATAACATCA
CCTCCCCTCATCCCAAGGACCACCCTCCCCAGATTACACACTCCGAGACCGAGCTCCAACCCCACCATCACTGGATTTGG
AACAGAGAAGTCATGTACAGTAGAGGTTTTCATAATCCTGTGCAAATCGGATGGATGAAATAAGCACACTATCAGTCTCC
TGACAAGTGAGTCAGTCAGGGAAGCGAA
>M00285:128:000000000-BF978:1:1109:20886:3033_1:N:0:46
GAAAACCATTGTCTGATATGTATTTCATGGCGCTGAGTCGTTTGGTAATAGTTATTCGACTGTATCTCATAACACCTAAA
AGTTAATCGCTGATATATCAACGGATTTCATAATTGTCTACTGCTATGTTTTAAAAGCTAAATGCATTGATTTAACACTT
TCTACGATAAATCTATGGTGTAACTGTTGGAAAACAATTGTAGTATTTGTATTTCATGATGCTGAGCCGGTTGGTAGCAT
TTGTTCAACTGCATCACTCTCATCTCAAAAGATAGTCGCTCTTATTGAACAAAAGATACC
>M00285:128:000000000-BF978:1:1109:24291:3036_1:N:0:46
CACACACACACACACACTATATATGCTCTTCATTTTCAATGACATACCATGAACTCTTTTAGAGGCTGCTGCAGTTCGAG
CTGCTGCTGAAGGTTTGAGATAAGTGACTCCAGTCTCTCTCCCGAGTACCTGCTGCCCATTGGCCCTTTCCACGGGGACA
AACTCATCAGCTCGATTTCAGACA
>M00285:128:000000000-BF978:1:1109:11148:3037_1:N:0:46
CCTGGATCGTGCTGAACCTCTAGAGAGTTGTTGGAGCCGCTCTCCTTCAGGCAAGTGAAGGGTATTCTATCATGCTGCTG
ATTTGAGCCTTTCAGACAATGGATGGGGTCTAGTGTCAGGAGGTCAAGATTCAAGATTCAAGGTTCAAGATTCAGGATTT
ACTTTATTGTCATTTCTTTGAGTATTTACACCCACAAAAAACCAAAATACTGTTTCTTGCCAGTTCATGTCAGTGCACAA
AAGAACAGTGATAAGATCGGAAGAGCACACGTCT
>M00285:128:000000000-BF978:1:1109:16049:3037_1:N:0:46
AACTGAACTGGTGTAGCCACGTACACAGTGTGGTTGCAAGAGCAGGTCAGATGCTAGGAATCCTGATGCGAGCATCTCAC
CTGCTAACTCCCTAAAGCCTGTCCACCATCTACAAGGCTGTTCCCGGAAATGGTTCGTGTGGGTCTTGGGGGTATTAAGA
ATTCTGGACACCGTTTGGTTTACTAACAAAGAGAAGTTTATTATAAGCTACAGACGCAGAAGGCAGGGCAGGATGGACGG
GAACGGGGGTACATTCACTCACACACACACACTTGGATACCCACGAGACACGAGAGAGGG
>M00285:128:000000000-BF978:1:1109:17242:3038_1:N:0:46
AAACAGACATTCTTTTCTGAGCTCCGTCATTGGGAGAGAGGGGCAGAAATATTACCAGGCAGACAGAGGAAAAAGTCCTT
GAATCTTTTCTTTTGTCTGTCTGATAATATTTTCCCAGGACAGAGCTCAGAATAGACTGACT
>M00285:128:000000000-BF978:1:1109:10197:3038_1:N:0:46
NNNNNNNNNNNNNNNNNNNNNNNNNNNNNNNNNNN
>M00285:128:000000000-BF978:1:1109:20900:3039_1:N:0:46
GAAGTGGCAATGGCATAAACAGTTAAATAAACGATGGAATGGAAATGCCATATGGGCTTGAATGAAGGAGGTTTCAGTCG
TGACTAAATGAAGCTGTAAATTGCTGATCATACACCAAATACTCTCTGCAGATCTTTTAAACAATGCCTGAGATAGCAGT
CAAAACTCAGCTTTTGCACATTATTTAACAACAACCAAGGCATCCCTTCATAATTTTTGTAATGACTGAGAATTAGTGTA
CAAGATGCAATTAGCCAACTACCAGTTTAATGGCATGCTCTAACTTCTTCTCATTCTTTT
>M00285:128:000000000-BF978:1:1109:6974:3041_1:N:0:46
CCAGTCACAGCCTTCCCACTGGACATCTCCCTTCAGTTGAACAGGCTCAATAAATAGCCCCTTGGACACAGGATAGAGCC
AGTGTCGGTGGAGCCATGTCGCAGCAGAGGATGTCCGGTACTGAATGAAAAGCAAAAAAAATTTGCAAGTGCAGGAAATC
TGGAGTAAGACCAGAACCTGCTTGAAATGCTCAGCAGGGTAAGCGGCATCTGTGAAAAGGGAAACAGAGTTAACATTTCC
GCTCAGGCTCTGTCAGAGCTCTGATAACTGTTTCTTTTTTCCACGGATCGGTTGCTTCC
>M00285:128:000000000-BF978:1:1109:17550:3042_1:N:0:46
GATAACTAAAGAACTGAGTGATCTTTGAGACAAAGGTAATAGTGAAATTAGGAGGGGAATTGTGAAAATGGAAGTGAATG
GTTTGGGTCCAGAACAGTTTAAAAAGTCTTGGAAGACCAAAACTGTAAAAATTTAAGTAGAAAGAAATGGGAAATTCATC
ACTTTCAGTGTAAAATTACCCAGTGATATTGTGGGATTAGAATGTA
>M00285:128:000000000-BF978:1:1109:20760:3046_1:N:0:46
ATTGAAATCATGTTGAGGCTTTTGTGTCATTGTAACTTTTTTTGTGTCACGGGTATTCTGCTTGAAACAGCGGTCTATTC
TTGCCTAGGGCTTCAGATTGTACATGTTCCATTATTAGGATCTTTTGAATCACTATCACCTTTCTTTAGCTATTAACTTT
TCTCCAAGCTTAAGTTTGAAGACTAGGACTTGTCTTGGGTTTTGCTGTCAACACACTGACAAATAGTGTTTGTTGAAAGG
ATACTCTTGTGCAGTCACATGTTATATTGACTTCGAGGCCAAATAGTAGTGCTGAAGATG
>M00285:128:000000000-BF978:1:1109:6407:3048_1:N:0:46
TTAGACGGTGACTTTCATGGAATTCTAGGAACCTCTGAAAAATGGACATTGGGTTGGTTGTTGTTTAAAAATAACTAATG
GGTGTTTGAAGGAGTATGGAGATTCAGAAGCAGTTCATTGCAATAACCTTGTCATTCTACAAGTGCCTTTGTCGCATTCC
TTGTGGTTCTGTGCTGAGCTCTGTGAGACAGGTTGTCACAGCCGTGTCTGAGTCTGTTGGAAAGAGGAGTGCATCAAATC
AGGAGAGCTACAGTAATTTAATTTTCCCTTTGCAGCTTCAAGCCCAACACTTAAAT
>M00285:128:000000000-BF978:1:1109:18273:3051_1:N:0:46
GTTAAAACTTATGCTTGAAGCTCATTCCTTACTGTAGAAGAACATGCATTCATATTATTTAGCGGTGAAAGTAAAACATT
TATAGACTTTTTTTATGCAGCCAGAACAGCAGAATGTACCAAACACCACCAACAAGCATCACAGTGTCATGCGAGTTCCA
ATGGAAACAATCACTGTGTCCAGAATTACTGTACAATAACACCAAATTTACACAAAATCCTTTCAACAACAGAGAACGGC
TCATGCTGGGTAAGAATGTTAATGATTTCTCCATGCATTGCAAAGAAGCACAATTAAGA
>M00285:128:000000000-BF978:1:1109:10921:3052_1:N:0:46
CATGGTGTATCTACATGAACACAATTGTAGTGTATGTTTTTCATGGTGCTGAGTCGTTTGGTAACAGTTATTTAACTGTA
ACACCTACCTCTAAAAACGGAATCACTGATATATCACCAGTTTTCTTATTTGGCTAAAACAGCGTTTTCTAAGATAAAAC
CATTGATTTCCCACTTTCAACACAAATGTCATTGAGTAACTACAGGAGAACAATTGTAGTGTATGTATATCATTGTGCTG
CGTCGTTTTGTAACAGTTCTTTAGCTGTACCACATACTTCTAAAAAGGGAATCTCTGAT
>M00285:128:000000000-BF978:1:1109:11249:3052_1:N:0:46
ATATTTGGTTGGACTCTTGTTTTCCAGATTCGAGCCTTCTTCAGGATAACGTTGCTTTTGTTTTGTGCCTTGACACATTG
GGTGGCAGTGATGATAGCCTATACCTCCATGTTTCAAAGCCACCTAAGGAAGCCACGCCCCAGCATGCATTCCTGAAGGA
GCTAGAAACAGTAAGTGCATATCACCTCATTATCAGGTTTCCCACAGGACTTGAAATTCTGCCAGAGATTTAATTGCAAC
TTAGAACAGACCACCTCTTACTTTTCCCTTTCACTCCATAATATTTATTCGGATGAAGT
>M00285:128:000000000-BF978:1:1109:18566:3053_1:N:0:46
GATCTACACTCTTTCCCTACACGACGCTCTTCCGATCTGAACTGCACTTTTTCCCTCTACGACGCGCTTCAAAGCCGATC
TTTACTTTTTCTCACAAGCCCATTAACTAAACGCCTATAACCTAACTGGCGCATTCGAGTGGCAGGATAATTTAAATGTG
AATGTGACCTGGTCGTCTCCCGCTATAGACAGTAACGGAAATTTGTATAGTGAAGGGCTTGATCGGAAGAGTACACGTCT
GAATTCCAGACACACCGGAGAAGCTGGAATGCCGTCGCCTGCTTGACCAACACTAAAAAC
>M00285:128:000000000-BF978:1:1109:16952:3057_1:N:0:46
GGTGCTGTGTTGATTGGTAACAATTATGGGATTGTACCTATTAAGCCTGAAAAGTTAGTTGCTGATGCATCACAAGTTTT
AAAATTTGGCACAAAATTTTGAATGCAGAATAGGTTGATTTTCCACTTTCTGCACTGAACATATGTAGACACATGTTGAA
ATCCATTATATTGTATATATTTCATGGTGCTGAGTCATTTGGTAACATTAATTTGATGGTACCTCTTAATCTGGAAAAGT
TAATTGCAGATATATCACCAGGTTTCCAAATTGTCAAAAACAGTGCTCTAAATGGAGTT
>M00285:128:000000000-BF978:1:1109:6576:3058_1:N:0:46
AACTCAGCAACAACCAATGTTTCACTCAGATCAACACAGAAATCTGCCAACAGCTGAAGCTGCAAGTCTGCTCTCAGAGG
ATGGCAAGGACTTTATTGCTTGTAGCTATAAATGCCTCCTCAGAATCAGAATCAGTTTTATTGTCACAACCATATACACA
CACAGTATGCATAGGAGTGAGATACGGTACTCCACAGGTGCACGTCACATTAAATATTAAACAGAAGAGACACACAGACA
GAA
>M00285:128:000000000-BF978:1:1109:8033:3060_1:N:0:46
CACCATTCTTGCACTGTGAAACTATTGATTTCTGTGTTACCGATGAATTATCTGTCTGGATTTCTGTTCCTCTGAGGTTT
GTTTACCTTTCTCTCTGTTTAACTCTCAAAGAAGGAAAGACATGCAATTAAATTCTATAGTATCTTTCACAGCC
>M00285:128:000000000-BF978:1:1109:6855:3063_1:N:0:46
TCATCCATATTGGCCAGTGAGTTCCAAAATCCTTTCAACTTCAGGGTGAAATTTATTTCCCTCATCAAACTAATCATCTG
CCAGTTATTTTAAATCCATACTCTCATAATTTTTTAAAAAAATTACTGAGGCTCATAGATCTTTCCTGCCTATTTTATCT
TGCCTCCATAATTTGGAGCACCTTAATTAAGTTCCTCAGTTATCAGAGCTACAAAGGAAAAGAAGGAGATGCTGAGTTGT
TTTTGGAACAGCTTTGCAACTATGGCAACAGCCTTGTAAATAT
>M00285:128:000000000-BF978:1:1109:21818:3065_1:N:0:46
GGTAGTATTCCACATCAGTCCTCTCTGTTACTTCATCAAAAAGCTTGGACATGATTTGGCTTTAACAAACCCATGATGAC
TTTCTCTAATCAGTCCACACTAATCCAGTTGACTATTAACTCTGATTATTGTTTCTAGAATATTCCCATCATATAAGGTA
AACTGACTGCAGTGTACTTGCTGAGTTTATCCTCAGGCCATTTTTAGAACAAGAGTGTGACGTCTGCAATTGTCCAATCC
TCAGGCACCACACCTGCACATGT
>M00285:128:000000000-BF978:1:1109:13653:3066_1:N:0:46
TATGCAGGGTCTTGATCAGACCCGTGTACAGTTCTGCTCTCTTTATCCAAAAAAAAATGATACATTCATCTTTGATGAAG
TGCAGCAATGATTCATTCGGCTGGTTCTAGGGCTGGCAGGTTTATGGTA
>M00285:128:000000000-BF978:1:1109:15060:3066_1:N:0:46
AAATTCGTCATTCCCACAAATTCTTGAAGGCCCTTGACTGTGTGGGGCTTGGGAAATTGGAGGATGGCCTGCATCTTGTC
GGGTAGCAGGGCGGCGCTGTGCTGGTTCACCCTGTGGCCCAAGAAGTCGATCTCCCACAACCCGAACTAGCACTTCGCT
>M00285:128:000000000-BF978:1:1109:21260:3070_1:N:0:46
GCTTGGAATGGACAGTGTTGGAAGGGCTTTGTTGCTGCCCTAAACGCCATGTATGTTATGGGTAGTCAGTATTAAAAAAT
TGACCATTAAACCTTCTTCTTGTCGCTCATAGTTAGCAGTGATAATAATTTCCAGCTCTTCTACTGTCTGAGATATCTTC
ATTATTCTAATTCTGACGGCTTGATTGTTTCTTTACTGGTGCCTGTGCATTCAGCTCTTGAGGTCCTCAGCCTT
>M00285:128:000000000-BF978:1:1109:10751:3070_1:N:0:46
ACTCTATAACTTCATGATTCAATGGACAACTTTGCAGCAACCTGATGCAAAAATAAAAGGTTTATTGTAAAATATGGCCA
CAAGTGGGTTCATAAACTCTAACAAAGTCCATTTCAGAGTTCACAGATTAATATCCACGTGAACAGGAGCTCATACAGGT
ATTCTGTTTTTTTCACCTCTGGAGCTTTCTATACATGTTGTTACTGCCCAGGGAGTAGCTTAAGACAA
>M00285:128:000000000-BF978:1:1109:15364:3071_1:N:0:46
NNNNNNNNNNNNNNNNNNNNNNNNNNNNNNNNNNN
>M00285:128:000000000-BF978:1:1109:6064:3074_1:N:0:46
CAAGGGAAGAGCATAAAAAATGACAACAACAAGGGAGGGTGAATTAGAGTCGTTAGTTACAAAAACAAAGAAGAGAAAAT
TGGACTAAGAGAGCCAAAAGAAAGACAGAAAGGAAGCTTAAGAATAACTTAAAAATACCGAAACATCTTTGAAAGAATAT
AATGCACAGTGACTTTATACCAAATGTAAAAGGAGTTTACAGGTTAAATTGTTCCCTTTCTATGCTTATAAGTTT
>M00285:128:000000000-BF978:1:1109:12191:3075_1:N:0:46
CTGCTGCACATGTTTATGCACTTAGAGCAACACACTAGTTATGTAGTTTCTTCGTCCAACTCGGTTTTGCACTAACCCTG
CACTAATTTTGTATGCTGTATATACTGTTTTTTGCACTATTTGTAGTTGCAAAATTTTTGTTGTCTGCGTTTGTTGTACG
TCCTCTGTTCTACGTATGTCCTCTGCTGTGTGAGACTGGGGGAAATGGCATTTCATTCCTTCATGTGTTTTTATAGCATA
AGGGTGAATGACAATAAAGTATAACTTTATGTCTTTGGCACAGCTTTGTAGGCCTTCGGG
>M00285:128:000000000-BF978:1:1109:13589:3076_1:N:0:46
TCATTTGCCTTGCAGCCCCACTGCATCTTGTCAATAGTTTTCATAGTTTCATAAGCAAAGATAAATGGGACGTTCTTGAA
GACAATCGTGCAGCTGATTGTTGTTAGTACGATGGTTGCAGTTCTCCTGGTGCAATATCTCGTCTTTAGCTTTGGGAAAC
AAATGGCAACACATCTATCAAACGTAAAGGAAATGGTAAACCAAACAGACAGGTCGAGCGTAACCGTAGACATATATAGA
ATAAACCTGCAAACAGGTGTGTGTAACAGAAAGGAACGTGGGAAATGGTAGATGAAAAT
>M00285:128:000000000-BF978:1:1109:19324:3076_1:N:0:46
GAGAGTCTTGGGTGAGCACTACTATCTTATTTACCTCCATGTACCTATCCAACAGTCTCTTGAAAGACCCTAACATATCC
GCCTCCACCACCATCTCCGGCAGCCCATTCCACGCACTTACCACTCTCTGAGTAAAAAACTTACCCCTAACATCTCCCCT
ATATCTTCCCCCCGGCACCTTAAACCTATGTCTTTCTGTGGCCACCATTTCAGCCCTGGGGAAAAGTCTCC
>M00285:128:000000000-BF978:1:1109:15477:3078_1:N:0:46
GCCAGTCCTCTCCAGTCCTCTCACTTCCAGTCAGGATTACTCCTATTACTCCTCCAACCCCTGAAAAGTTGACAAATCAA
ATGAAAAGCTACAAAGCATCCAACTGGATGGCGCTCTGGTGAGTTGTTGATAAAACTGTTGGTGACCAGCAAACTGCTCC
CCAAAATCTGGGAAATTCCTGCTGAGACAAGG
>M00285:128:000000000-BF978:1:1109:16216:3079_1:N:0:46
TTATAAAAAGCAGGCGGAGAGCAAATCACCTTCCAAACTTGATGTAATCTCACTTCTAACAGCATAGCCCACTCAGATCA
TGAGTGCAAAGTGAACCGGACACACCATTGGAGCTGATCCACACCCTGGATTTCATATCACGCACATCAATGATGAAATA
GATGCTAAACCAACTGGCCATCTTCTAAAGCCCTCGACTGCCAAATTCTTGTGCCAACATTTGTTGCCAACGTTGCTTTG
GCAATAGAATCCCTGTCTTTACTTGCACTTACCCAGTGCTGACTTACAA
>M00285:128:000000000-BF978:1:1109:24895:3081_1:N:0:46
CTATGAATTAGACACAATGCCAATCACAATACAAGACAAAGGGAATGAAATTTCTCCTGTGCCCAACTTTAGTACAACAG
AAGTGAGAGTCTCATCACCTACCCTTTATGTTCAATGGCATCACAACTGCCACGCTCTCCAACACAAAATCCCCTGGGGG
ACAGGGAGGTGTTGAAATCAACTGAAGGAGGTCCCCATCAACCAGAAACTTACGTGGAAAAGCCACAAAGTTACAAGTCA
GAATTGTGATGGAATATGCTCCTGTGGCCTAATGGAGCT
>M00285:128:000000000-BF978:1:1109:14391:3082_1:N:0:46
CCCGGAGGAAACCCACGCAGACACAGGAGAACGTACAAACTCCTTACAGTCAGCAACGGGAATCGAACCCCACTACGCTA
TCATGCTCAGGGGAACTCTGATGAAGAACTTTGGCATCAGCATGCAGTTAGAATCTGGAATGCAATGCCTAAATGGGTGG
TGGAGTTAGGTACTCTCACAATATTAAGAAGTATCTGGATGAGCAATCGATTCTCCAGTGCATAGAAAGCTACAGACCAC
ATGTTGGTAAATGAGATTCACCTAAATAGGCATTTGATGGCCAACATGTA
>M00285:128:000000000-BF978:1:1109:15321:3083_1:N:0:46
AACAATGCCACCCCACTAAAATCTCCACGAACCATCTCCAACCCACCAATCTCCTCACCAGTGGGTCAATTTGAACCCCA
ATCTTTCACAAAAAACTTACCAACACAAACAAGACCTCCAAAATAAATAACAACATATACCAACACAGACCAATCCCCCC
ACGATTCGGGATAAGGTTCAGCAGCAAGAGCTGCCGTATAAGCAAAAACAACCAACATCCCTACTAAATAAATCAAAAAT
AGAACTAAAGACAAAAAAGAACTTCCAGATCCAACTAACAATCCACAACCAATTC
>M00285:128:000000000-BF978:1:1109:8984:3084_1:N:0:46
GCAGAGTCGTTTGGTAACAGTTATTCGACGGTATTTCTTACCCCTGTAAAGTTAGTCGCTGATATAGCAAAGGCTTTCCT
ATTTGGCTAAAACAGCTTTTTAAAAGCAAAGTCCATTGATTTGCCACTTTCAACTCAAAACGCATGGAGTAACTATTGGA
ACACAATAGTACTGTATGTTATTCAAGGTGCTGAGTCG
>M00285:128:000000000-BF978:1:1109:10582:3087_1:N:0:46
GACGTACAGGTTAGGAAGCTGTGGCCATGCTTTGTTGGTGCCGGAAGCGTGGCGACAGTTGCGGGCTACCCCCAGAACAT
TCTATGCAAAAGATGCATTTCACTGTTTTGATGTAGATGTGACTAATAAAGATATAGCAATCAGAGCATTTTTACTCCAG
TGCAAAAACTACCTCAAAGTGTGAT
>M00285:128:000000000-BF978:1:1109:24964:3088_1:N:0:46
AAGGCAAGGGGCAAAGGGTTTAGCAGGGGTCCGAGGGAACCTTTTTCACCCAGAGAGTGGTGGAAGCAGAGTCACTGACA
GCATAGAAGAGGCTGGACAAACACTTCAATCACTTCGGCATAGAAGGCTATGGGCCAAGTGTTGGAAATGGGAATAATAC
TGGTTAGTATGGACATGGTGGGCCAAATGGCCTGTTTTCATGCTGTGTGATAACCCAAGCTTCGATTTGCTGGCCTGTCT
ACAATCTTCAACATACCCTTTCTGGTCAGTTGGGG
>M00285:128:000000000-BF978:1:1109:15440:3088_1:N:0:46
GTGTTTTTCCAAAGGCCCTAATGACAATGTCATTTCACCCATCGCAGAACAATTCTATCCCCCACCCCCACTAATCTTCC
CTGTAACCTATTCTCCCCACACCCCCATCACAAATTCTACCACCCACCACATTATGGCTACATTTTCCATGGCCAAATTA
ACCT
>M00285:128:000000000-BF978:1:1109:12450:3088_1:N:0:46
ATTTAATCTGCGTATTAATTTAATTTTAACTTCCGTAGTTTTTAATGTTTATTCTGTTAAGTGTGTCTGTGTGTCTCTGT
TGGTTGTTATTTAATGGGACGAGCACCTGAGGAGGACGGTATCTCGCTCCTATGCATACTATGTATGTATATGGTTGTGA
CAATAAAACTGATTCTGTTGGAGGAGCTGCTGTGCAGGTGAGGCATTAAATTACTCCTCGGAGTGCAGGCAGAAGATTAT
ATTGTGCTGCTTTGGAGACAGAGGATGTCAAAAATCACACCTGCACTACTCTGCTGTTTG
>M00285:128:000000000-BF978:1:1109:13702:3089_1:N:0:46
AGATAGCCTTTGCCCTGCTATTCCCTTGAAAACATATTAGCACAAAAATGAATATTAACAATCAAACTTTGTCTAGGAAA
CATTTCATTTATTGGTTTCAACTGTTTATTGATTTTGTAGTGCATTATTATTCCTTCTCCTTATCTGTACTCCATTCTTC
ATATATAACACACTATCTTATTTTGCTTTAGAGGGATGTTTTCTCTCTTGATGATAACTGATTAGCACTCAGCACTCATA
GTTTGTATCAGCACTCAGATGATTCTCCATTATTCCAAGCAAT
>M00285:128:000000000-BF978:1:1109:22271:3090_1:N:0:46
TCCTCTCCCTCCTCCACCTGGTTCCACTGCCCATCATCCCCCACCTCACCTTGTTCTACCTATCACTAACCAGCCCCCAT
CTCACCCCTCCCTCCCACCTCTTTTTACAGGTGATGTAGGGTCTTGACCCAAAACATCGACTATTCTTTTGCCTCCAAAG
GTGCTGCTTGACCACCTGAGTTCCTCCAGTAGTTCGTATTTTGCTCCAGATTCCAGCATCTGCAGTGCCTTTTATCTCCA
AGTGCTTAGACTAGTTC
>M00285:128:000000000-BF978:1:1109:13512:3090_1:N:0:46
TTATGATTTTTTAAATTGATTTGTTTTTTTTCTAATTATATAACAAATCTTTTTCTTTTCTATCTTTTACATTACACTTA
CGAACCGAGAGATCGTTGGAACTATTTCTTTTATATATATCATACTTTATTGTTTTTTTTATGATTATCTATGATTGTTA
CTTGATATTTCTATAATACATGTCTAAACTTTGTTGTTATATATCTTAACCTGTATTGATTTGTTATCAATAAAAAAGAT
TGGAAAAAAAAGAGCTCAGACAAGAGTCTTGGCAAGATCAACGCAGCTTCGGAGTCAGTG
>M00285:128:000000000-BF978:1:1109:15424:3091_1:N:0:46
GTGAAGATATAACTAAACGGTGCGGTTGAATCTGAATGAAATGTGCTACAAGCTGGGAGTGCACTGATCTGAGAGTGCAG
AGGAAATATGCCAAAAAAGAGACTGAGCTTCACTGACTGATCAGAGCCTTAGAATTGAAGTTGTTTAAATGGAAATGGTC
ATTTGCTGGATTCCTTAATGAACAAATACTTTTAAACAACTGTTCAAATCAAAATAGGCTGCAGCAAATGTTAGCAAGTG
TTGTTTTGCAATTACAAAGAAGATGGACTGGTATGTATATATTGCCCTCTGTGCTCCTAT
>M00285:128:000000000-BF978:1:1109:14884:3095_1:N:0:46
TTCTCAGTTCTGACAAAGGATCTTCACCTTGAAACGTTATATCTGTTTCTCTTTCTGCAAGTACTGCCTGACCTGATGAT
TGCTTCAAGTATTTTATGTTTTTATTTCAGAAAATTTACTCAACTGGTTTTGGAAAAGTACCTCAGCAAGCAGGAACTCT
TAGTTCCTCAACATATAAGGAGCCTCTAATTCTCTCATCATTGACAAGATCCTGTTTTATACAAAAATCTTGTTCATCAG
GCTGTATT
>M00285:128:000000000-BF978:1:1109:22418:3095_1:N:0:46
GCCAGATGAATTTATCCGCCACCATCCTGATAGTCGCCCTGATGGACAGGTGGGCCAGGCTGTGCAGGGCGTCGAAAACC
CGTCGTCTCCACATTGCGGGCACCACTGGCTGGGGTCTGCCAGTAGCTAGATCACACGGGAGCAGGGTCACCATAAGGCC
AATAGGGACGTCTTCCAGCTGGAGTCCCGAGATTGCGGTGCAGTATGCCGTGATCTTGTCGTCTGCCTGCTGCGCTTGCG
CTAGCGTGTAGTCGACCCTGGGGTGGTCTCTGAATGGATGTGGGGGCGGGACAGTGTGGT
>M00285:128:000000000-BF978:1:1109:6105:3095_1:N:0:46
GGACACAATCGAGGCTGGTCTTATGGGGAATTCTCAGTTGAGGAGAAAGGAAGCTCAGATATGGGAGCTGCTTTGCCACT
ACAAATGCAACAGAAATGATGCAT
>M00285:128:000000000-BF978:1:1109:12336:3098_1:N:0:46
CTTAACTCTGAAAAGTTAATAGCAGATATAGCACAATATTTCCCAATTTTCAGAAACAGCGTTTTCAAAGCAGAATACAA
TGATTTGCCAGTTTCTGCTCTGACACTATGTTGGAACATGTTAAAAACCATTGTAATCTATGCATTTCAAGGTGCTGAAT
CGATTGGTAACATTTAACTGAATGTACCACCTCACCCTGAAAAGATAAATGCAGACATACCACAAAGTTACCCATTTGCA
AGAAAGAGCCTTTTCAGTGAGAATACGTTCATTTGACAATTTCTGCACAGAACCTACAT
>M00285:128:000000000-BF978:1:1109:9922:3100_1:N:0:46
CGATGGCATTGGTGGTAGTGGCACAGCTGATGGAGCTGAAGCCTTGCAGCTCCAGGGACCGGGGTTTGATCCTGACATCT
GCCACCATCTGTGTGGAATTTACAACTTCTCCCTGTGACTGTGTAGCTTTCCCCTGGGTGCTCACATTTCCTCCTCCATC
CCAAAGATGTGCAGGTTGGTAGGTTAATTGGCCACTGTGAATTGCACCTAGTGTGCAGGTGAGTAGG
>M00285:128:000000000-BF978:1:1109:7105:3103_1:N:0:46
TCTTCCTTTTCCTCAGGGGTGAAAAAAAAAGCATCACCTTCTCACAACACAGCTCCCTCAATCATTATTAATTCAGCTAA
AGTGTTCAGTTTAAACACAAAATCACTTGAAGCTGATCACATTAACAAAGTATGAAAGCTTTTGCTTGATGATTCACTTA
CCCAAGTGCCCAGATTCTATGTTCATCAACCCAATAAAACCCAAGTGTTTTTAAAAACCTTGTTGTGCTGTGCCC
>M00285:128:000000000-BF978:1:1109:18786:3104_1:N:0:46
GTCTTCCCATTTCTAGGAATCCGCTTTCCACATATCACCACAGGATTCCCATCATGCTTTTGTTTTGTCCTTTTATTTCA
AGACGAGAGATTTTTTTTCTTTCTCTGTTTGTTTCCTACAATTAAAAAGGATGATTCACTTTTGCACAATCTTACTTTGA
CCTGAAGAATGACGCACAAAAGCCTGCTTTAATTAAGTAGATTGATTTTTTTTTCTCTTTAAGCACATCAGAAAATTACT
GGAAATTTCTGAATTGGGCATTGTTTATTTGCAATCTACTCTAAGGGCTTGACGTCAAA
>M00285:128:000000000-BF978:1:1109:9629:3104_1:N:0:46
TGTTGTGCCAACCTTTAAAATTGTTCTCAAATCAAAAAAATTCTGGAAGATACCAGATAATGACTTTGCCTATTAACTAT
ATTTCTTTATTAATCACAATTAGTTCAAACAACTCAAAAATTTACCATGTAGTACCAAAAAACTGCATGAACTCTTTA
>M00285:128:000000000-BF978:1:1109:19029:3105_1:N:0:46
CCTACCATCCTCCCACAGCTGATGAAGCAGTGCTCCCCCACGTTGAAAAACACTTGGAAAAAAAACACTGAAAATAACAA
GGGCACAGAAAATCCATCAGCAAGATTGGATTGACAATGCCACCACTGACCAAGCTAACTGAGTCTAGAAGGACATAGCT
GCAAGACTGGATCTCCTGTAGGTAGTGAGTGAATTCACCCTCACCTAGGTACCCCTGGCAGATGCTTCTGCTCATAAGAA
CATTGGTAGAAATGATAACACACAGTTTTTGTGAAGACAATGTC
>M00285:128:000000000-BF978:1:1109:23483:3106_1:N:0:46
GCCCTTAGACTCCCCTTTGGTTCTTATGCCACTAACCATGGGGTAATTAACAATCGTGAATGAACCTATTAGCGCATCTT
TGGGATGTAGGAAGAAACTGGAGCACCTGGTAAAAACCCACACTGTCATGGGAAGAACATGCAAACTTCACACAGACAGC
ATTCCAAGGTCAGGACCCGACTTAGAACTCTGGAACTCTTAAGG
>M00285:128:000000000-BF978:1:1109:14620:3109_1:N:0:46
TTGCATACCTATAGAATGCTAATACCTCTCTTTTCCCCTCTCTTACATGTGCCCTTCCAAGCCCCTCTTAAAATCCCCCA
ATAACTTTGCCTCCATCACCTTATCATGAAAAGCATATCAGGCATCCGCCACTCTCAGTAAAATAAAGCATGTACTCCTC
ACATGTATTCTCAATCTACCCATTTCACCTTAACCGCATGCCCTCTGTTATTGGCTCTCTCAATAATGGTAAAACGGATA
TTGCTTTTACACCCTGTCAATGCCCCTCATAATTTTATATACTTCAAACAGACCTCCGCC
>M00285:128:000000000-BF978:1:1109:6551:3110_1:N:0:46
AGTCCACGCCGCCCATTTTAAACCCCCAAATTAACCTACCCGTACGTCTTTAGAATGTGGGAGGAAACTGGAGCACCCGG
AGGAAACCCACGCAGACACGGGGAGAACGTACAAACTCCTTACAGTCAGCGACGGGAATCAAGCCCCTATCGCTGGCGCT
GTAACAGCCTCGTGCTAACCGCTACGCTATCGTGCCGCCCCAATTGCCCGGCAGAGAGTGGAAAAGATTCAAGGACATGA
TCAAAGCTTCCCTCCTATCCTGGGAATCTC
>M00285:128:000000000-BF978:1:1109:22168:3111_1:N:0:46
CACAATTTAAATGTTTGTGACATTTGTGACTGAGACTGGAGCTTGGGGAGTAGTGAGGCAGAGACTCCAGCAAGCTGGTT
TCAGACCCGACTACCAGTGCTGCTTGTGTGGCCTTTGTTCTCCTCCTGGTGAGAGTGTGGATTTCTTTCAGATGGTTTGG
TTCCTTCTAAAGATGTTGGTAGGTTAATTGGTGACTGGAAGTTGCCCCTATGTAGTTGGGTGTGGGCTAATCAGGGTAGA
GCTAATGGGTGTGTTAGGGAGAATAGATTACAGGGAAATAACTGGGGAAATGGGACATAT
>M00285:128:000000000-BF978:1:1109:24611:3114_1:N:0:46
AAATGTCCACATTCTTCCTACTCATCAGGTGAAAGAATATCATTGAGTTTCCTTCTGGATTTAATGTCAGCTATCTTATT
TAAAATATTTAACATCTTTGTTCATTACAGCACAGAAGAAGGCCAATCAGAATCAAGGTTATTATCACTGATAATGTTGT
GAAATTTGTTCTTTTGTGGCAAAGTACAGTGCGAGACATAAAGACAGAAAAATTACTGTGAATTACAAAAATAAAGACAT
AGTGCAAAAGAGGAATAATGAGG
>M00285:128:000000000-BF978:1:1109:11178:3114_1:N:0:46
CAATACACCATATGCCTCCTTAACCACAGAGTGAACCTGTGCAGCTGCTTTGAGAGTCCTATGGACTCGGACCCCAAGAT
CCTTCTGATCTTCCACACTGCCAAGAGCCTTACCATTAATATTACATTTTGCCATCATATTTGACCTACCAAAATGAACC
ACTTAACTTATCTGGGTTAAACTCCATCTGAGACTTCTCAGC
>M00285:128:000000000-BF978:1:1109:7089:3115_1:N:0:46
TGACACTTGAGTAATAGGTAGAGAATGAAAATTTTACATGAGGATGGAGGGGTAAGAACAAGATGAGATGTCCAGAAGAG
GTGAATGTATAAGTGTGAGTTGGTGATAAGAGCCATGCATGTTACTGCT
>M00285:128:000000000-BF978:1:1109:16819:3115_1:N:0:46
GGAGATGGGGTGAATTTTGGTCATCAAAGTCTGCCTTTGTTGGCAGAGTGATGGAACTCATTCTACTTAGTGAATGGAGG
TATTTATCACTACCTCAGTACAGCAACACTATGACTACTTTGCACAACAATGGATTTTTTTGCCTCTAATTGTATTCTTT
CTGGTAAAAATTGGTAAATTGGTTTAATATTGTCACGTGTACTGAGGTACAGTGAAAAACTTGTCTTGCATACCGTCATA
CAGGTCAATACATTACAACAGTGCATTGAAGTAGTACAAG
>M00285:128:000000000-BF978:1:1109:7679:3119_1:N:0:46
TGTATTTCATGTTGCTGAGACGTTTGGTAACAGTTATTAGACTGTATCTCTTAACCCTGAAATGTTGGTCGCTGATATAG
CTAAAGATTTCCAATTTGGCTAACAGAGCGTTTTCAAAGTAAAATCACTGGATTTTCAACTTACAATAATAAACCCATGG
AATAACAATTGTTGTGTATGTACTTCATGTTGCTGAGACGTTTGGTAACAGTTATTAGACTGTATCTCTTAACCCTGAAA
AGTTAATCGCTGATATAGCTAAAGATTTCCAATTTGGCT
>M00285:128:000000000-BF978:1:1109:16217:3121_1:N:0:46
GGGGAGTGTTGTAGAACAGAGGGACCTTGGAGTACAAGTATGTGGTTGGTTCAAAGTAAGTGGAGTCACAGGAAATAGTC
AGGCTTGTGAAGAAGGCTCTTGGCATGCTGGCCTTCATAAGTCAGGGCATTGAGTATAAAAGTTTAGAGGTAATGGAGTG
GTTGTACAGGATGCTGGTGAGGCCGCACTTAGAGTATTGCATTCAGATTTGCTCACTCTGCTACAGGAAAGATTTTATTA
AACTGGAAAGAGTGCAGAAAAGATTTACAAGGATGTTGCTAGGACTTGAGGGACTGAATT
>M00285:128:000000000-BF978:1:1109:13998:3125_1:N:0:46
CTTTGTATCTTAGTTTTAAACGACTGGCTCCTTATGTTGTAGTTATGTCCCCTTGTTTGTGACTCTCCCACTGATGAAAA
CATCTCAACATCTACCCTGTCAAGCCCTCTTAGGATGTTGTATGTATGAATAAGGTCCCCCCCTTATTCTTCCAAACTCC
AAGGAATTACAGACCCAAACTTCCAAGCTTCACTTGATAGAACAATCCTCTCATTCCAGGAATTTAGCCTGGTTTAACTC
CTTTGCACTGGCTCCAATGCTACTCTACTGTTTTTAGGTAAGGG
>M00285:128:000000000-BF978:1:1109:20959:3129_1:N:0:46
GATCTACACTCTTTCCCTACACGACGCCCTTCCGATCTGGACTTCCCGTCTGCCCTACACTCCTTCCGTCCAAACGACCC
CGGCCGACCGCTTTCGAAGGGACCACTGCACGGCTGAAATCGGCTTCGATTCGGTAAATCACCCGAAACAATTCACGCTG
TTCGAGAGTGGAGTCCATGAGAAAACTCGGCAATTCCGCGCGGAAGGTTCGACGCGACATCCGAATTCAACGACAAGCCC
CCCACCCAGGCTCCCCACAACCAGCGCCCCGCACCTGGATCTGTAGACTCGCTCCCGTGG
>M00285:128:000000000-BF978:1:1109:21493:3129_1:N:0:46
NNNNNNNNNNNNNNNNNNNNNNNNNNNNNNNNNNN
>M00285:128:000000000-BF978:1:1109:23675:3130_1:N:0:46
ACCCTTGTGTTTCTATGAGGTGCTGTCAGAACAACCTTGGCAAGAAATGTCAGTACATTTAGATGTTACATTGCATGGCC
ACAGAGTGCCAGCAATGAACAGAATGTGTTTAGAATAGTTGATGGGGTGCCAGTCAAGTGGGCTGCTTTGCCTTCAGCAG
TGTCAAGCTCTTGAGTGTTGTTGGAGCTGTACTCATCCATGCAAGTGGAGAGTATTTCATCATGCTGCTCGCATATCCCT
TGTAAATGAACTTACAGTAAAAGCACATAGGAACAAGTAGTTGTTCAGCCCTTTAGGCCT
>M00285:128:000000000-BF978:1:1109:10555:3134_1:N:0:46
TGAACAGCGTTGGGCTGAAGTGCAGCCAGAACTTCAGCAGCAGCCCCTTCAGGTATTCAAAGAGGGGCTGCAGCCACTCA
CACTCCACGTACACGTGGAACACCGTCTCCTCCCGGCCGCAGAACTGACAGGCGGCTGGGGTGTCGGTGAACCAGCTCAG
GAAACGGTTGCACGGCACC
>M00285:128:000000000-BF978:1:1109:21563:3134_1:N:0:46
AGCTATTCCTCAATCTGGCCGTGGATATGTGGAATGTCCTGAAGCGTTTCTTTGAGGGGAGCAGACTGAAGAGGTGATGG
GCCGTGTGGGAAGAGTCCTTAATGATATTTGTAGCCTTGTTCAGACACCAGGACTCATAAATGTCCGCCAATGTGGGTAG
GCGCACCCCTGTGATCTTCCGTGCCGTGTTAATCAACCGCTGTAGGCCTTTCCTCTCTTTGTTGGTACAGCTGACATACC
AGGCAGTGATGCCGTATGTCAGGATGCTCTCTATCGCACACCTATAGAAATTGACCAGG
>M00285:128:000000000-BF978:1:1109:13397:3134_1:N:0:46
ATGGGTCCCCAGGGGACTGCATGGACAGAATGAGATGAATGGCCTGTTTCCCTGCTGTACGATTCTCTGCCTCTCTCTCT
TTTGGTCAGTGAGCTACAATTCGCTGGTTCCCATATTGAAAGTCAAGTGACTCAGAGACGTCCCTGTATGCATCAGAGAA
AGGGCTTATGTTAATTGGCCTGCATCAAAGCAGGGAACTGT
>M00285:128:000000000-BF978:1:1109:23698:3136_1:N:0:46
CTTTTCAGGGGTAAGAGATACAGTCGAATAACTGTTAGCAAAGGACTCAGCACCATGAAATACATACCATACTATTGTTT
TCCAATAGTTACTCCATGCGTTTTGAGTTGAAAGTGGCAAATCAATGGATTTTGCTTTTAAAACGCTGTTTTAGCCAAAT
TGGAAAGCCTTTG
>M00285:128:000000000-BF978:1:1109:10383:3136_1:N:0:46
GCAGAACTTTACCTTCTCGTAAATGTTCTGCATTACTGGAAGGAAGACAAAGTCAATCTCCTATTGAGCAGGCTCTCTCA
GATATGCAAACCAGGTAATGCAATGTTCCTCCATTTCTTCTACATCAAAGCTGTCTATTTTCCTTCCCTGAACTCCTAGG
GAAGTGTTTTGTATTCAGTTGGCTTTTTCATAATATATCAACCATTTTATGCTCTTGAAATTAACTTTATATCTAGAGAT
GGAAACAGGACTTAACTGTGAGCAATGTCAATGCATTAGAAATGGCCCATCTTTTTAAC
>M00285:128:000000000-BF978:1:1109:16231:3139_1:N:0:46
CAGCAGGGAAACAGGCCCTTCAGCCCATCGAATCTGTGCCGACCATCAACTACACTGATCCTACAATAATCTCTCTTATT
ATTCTCCCCACATTCTTATTGACACCCCCTGGAGTCTATACCATACACCTACATATAAGGGGCAATTGACAGAGGTCAAT
TAACTGGAGCACCTGAAGGAAAACCACACATGGTCACAAGGAAACTGCAAACCCCACACAGACAGGAGTGGAGGTCAGGA
TTGAATCTGGGTTGCTGAAACTAAGGCAGCAGCTCGAATAGCTGTCCCACTGGCCTGCAT
>M00285:128:000000000-BF978:1:1109:12688:3139_1:N:0:46
CATCTGCATGTGATCCATATCCCTCATTTCTCTGCAATATTCATGTTCCTACCTAAGAGCCTCTTCAATGCATTGTAACC
GCCTCCTCCACCACCCCTGGCAGCACATTATATGATCCCACCACTGTGTAAAAAAACAACTTGCCCCACACATCTCCTTT
GAGCTTTTACCCATCTTGCCTTTAATGC
>M00285:128:000000000-BF978:1:1109:8040:3140_1:N:0:46
TACATATTTAGGCTTTTGTGTGCCTTAATCAATATTCAGAACAGACATCCTCTCTGCGATTGCAAATATTTAAAATTTGG
TCTTTTCTGATTCTGTCGCGTATTGCTGCAAATTCCCAGTGCCTGCCTGTACTTGTTCCAAGTGTTACCTGAAGTGTAAC
ATAGAATCTGAAGTCAGTAGGAACCTTTCGATCGTAAAGCACACGCCTGAACACCAGTCACTCCGCGAAATCTCGTATGC
CAACTTCTACGTGACAAAAAATGTAGCAATTAATCCTTCTAATGCATAAGTTGCACAAC
>M00285:128:000000000-BF978:1:1109:10162:3140_1:N:0:46
GACAGGCCAACTCGAGGAAAGACCATACTGGATGTGGTACTAGGCAATGAGCCTGATCAGGTTTCAGATCTCTCAGTGGG
AGAGTACCTTAGAGACAGTGACCATAACTCCTTAACTTTTACCATAGCCTTGGAGAGGGATAGGAGCAGATGATATGGGA
AAGTCTTTAATTGGGGGAGAAGGAATTAT
>M00285:128:000000000-BF978:1:1109:16130:3140_1:N:0:46
AATATGCATTTAATTTTTGCAGATAAGAATTGAACGAGATAAAAAGAGAGTAACAGTTACAACTGGCCTCAGTGTGGCAA
CTACTGTCAGCCCTAAAAATGCAGATATCCTGGA
>M00285:128:000000000-BF978:1:1109:25220:3146_1:N:0:46
CCTTGATTTTTTCCTTCAATCTCTATTTTGGTCTTGGTAGTACTGAACCTTTTGGCGATGAAAGGTCTGATCTGTCTACC
GGTCTGGGCGGATGTAATGGAGGAATGAATATGTAGTGAATTCTTTAAAATCCATGGTGCCTGGAGTGGGCTCCATGAGC
TACAAGACCCTTGCTCCAGATACTCAATTTTGTTTAATCAAATTCAATTTTGTATTAATGATGCGGTCT
>M00285:128:000000000-BF978:1:1109:24720:3149_1:N:0:46
GATCTACACTCTTTCCCTACACGACGCTCTTCCGTTCTCAATTTCACTTCTCCCCTCTACTCCGCCATGCCCTTCTCCAG
AGCACCAAATAACACTCAGTGGCAGAGGGGTGCGGGAATGCGAAAATCTGCGATGTGTAAAGAAGCTTACAATATTTTGT
TGGTCTTGCATGAACATTTAAAAAGAATTAAGATATTGGGCAAACGGGAGGCTAGAACAGAGGAGTTCAGTGGGGAAGAG
AGAGGAAGAGAATTTTTGGAGAATTTAATGATTAAGAAGGAGAACATATAGGGAATGAA
>M00285:128:000000000-BF978:1:1109:15471:3150_1:N:0:46
TATCCTTAAAGCGCAGTAAATAAAGATACCTTACAATAAATGATAGGATGCAATACTTAATCAATGTGGTGTGTACACAC
AAGAGCTAGTGCATGAAAACAGGTCAGCGTTATTGCAGTTAATAATGGCACTGGATATCCAGGCTTGTATGTGGAGAGAG
CCAAATTGTCATGAAATTGCCATTAAGTCCTGCATGACCTACGAATAGAGGTTCTAGGAAATTACTGTGTAAGGTATT
>M00285:128:000000000-BF978:1:1109:19086:3151_1:N:0:46
TTGGGCTAAAACAGCGTTTTAAGAGCTAAATCCATCGATTTGCCACTTTCTACACAAAACGCATGGAGTATCTACAGGAA
AACAATTGTAGTGTATGTATTTCATGGTGCTGAGTCATTTGGTAACACTTATTTAAGTGTACCACTTTCATCTGAAATGT
TAATCGCTGATATAGCAACAGATTTCCTATTTGGCAAAAACAGCGTTTTATAAGCTAAAACAATCGATTTGACACTCTCT
ACACCAATCACATGGAGTATCTACAG
>M00285:128:000000000-BF978:1:1109:7048:3152_1:N:0:46
TCATCTAAGTACACAGTGTCTGCCTCTATCATCATCTGTAGGCAGTGAGTTCCTGCTTCTAATCATCCTGTGGGTTAGAA
AAATCTTCCTTCAATCAGCCATTATTGAATGGCAGAGCAGATTAGATGGGCTGAATGCCCTTATTCTGCTCCAGTATCAT
ATGGTGATGGTCTGAACAAAGCTATACTATCATTGATCAAATCCTGCTTGTCCAAGTGCAGATAAATCCTGTCCCTCAGG
GAGTTTTCCAATAATTTCCCAACGTTAGACTCTCGAGATGTTAGACTCTCCGGCCTAATT
>M00285:128:000000000-BF978:1:1109:22967:3152_1:N:0:46
GATCTACACTCTTTCCCTACACGACGCTCTTCCGATCTGGACTACACGCTTTCCCTACACGACGCGCTTCCGAACACAAC
TACACGAATTCCGTCTACGGCGAGAATCCGAAGAAAATGAAATGCTGCTGGCCTCTGAACCGCCTGAAGACATGCTCCTG
ACAGCGACCAACATGAAAGGGGGAAGACACAAACAGCACTGATAGGCTATCCAGGCTAATTGAAAGGGCGAAGGTGCTGT
AATTATTGTCGAAGCGAGTGAACATCACAGGCTACCACCCCAAGGCCGTCACGAAACAC
>M00285:128:000000000-BF978:1:1109:22826:3153_1:N:0:46
GATTTTCTAGTCTTCCCATTCCTGCATGAGAGTGCACAAGGCATGGTTAGTAACTCTACAGGTGACACTAAAAGAGGTCT
TGTCGTGGACAGTGAAGAAGGTTATTAAAGATTATGGTGGGATCTTGATCAGAGGAGTAAGTGGGCTGAGGAGTTGCAAA
TGGAGTTTAACTCAGATAAGTGCGAGGTAGAACCATGGGGACCATAGAACACTACAGCACAGAAAACAGGCCACTCGGCC
CTTTTGTGTCAAAATTTTATTCCGCTAGTCCCATTTACCTGCACCCAGTCCATACCCCTC
>M00285:128:000000000-BF978:1:1109:24690:3153_1:N:0:46
TTATGATGTAATACCGGGTTAATTTCTGTGGTAATAATTTGCAATACAAAGAAACGAAAAGTTTGCAAAACCATTGGCTG
TCTCTCTCACACACACACATAAACGTTTGCGGTTTGGGTATCTTATCCCAACGGCCTTCAAGTAAACGGCCTCTGCTGAT
ATCACAGCGAAACCCGCAGTTTTAA
>M00285:128:000000000-BF978:1:1109:24437:3154_1:N:0:46
TAGCCCCAATTCCCGGCCTTTTCCCCCACATCCCTTGATACCTTGATTAATTATACACCTATCAATCTCCTCCTTAAACA
CCCCCACTGATTGGGCCTCCACAGCTGTATGTGGCAACAAATTCCACAAACCTACGTCCCTCTGGCTAAGAAAATTTCTC
CTCATTTCTGTTCTAAATAGGTACCCTCTAATTTCAACACTGTGCCCTC
>M00285:128:000000000-BF978:1:1109:6634:3156_1:N:0:46
AAACCAATGTGGAAAAAACAATTCTTCCGTCACACTTCTGGACTTCTTTTGAAACAACAGTCCACTATCGGCTGATATAA
GCTGACCAGGCAGGGCAATGCATCCTGCTCCCCGGGACATGTTGCCAGTGGGCTGACAGATTTGATGTCAAGGATCAGCT
GATATTACCTACAGAGCAAATGGGGAAGAGGAACATGAAGTTTCAGTAGATTCCCTCAACATCTCCCCCAAAATTACTCA
GACTTCTCATTATTTGATTTCACAGGACTGACATTGGAAAGAATTTTTGAACATGAAAC
>M00285:128:000000000-BF978:1:1109:25202:3156_1:N:0:46
CACACCCTAGCTTAAAGGGACATTCACCAGCTGTAAGCTACTTCATAACAACACATGAAGGGGGCCTGGAATGGGCTGCC
AGGGGTGGGGGTGGAAGCAGATACAACAGCAAGCTTTAAAGAGGCTGTTAGACGCAGGAACAGGCAGCGAGCGGAGGGAC
AGGGATGGGGTGCAGGGAGATGATGGGGTTTGTTCGATTTATCATCGTGGTCAGCACAGACATGGGGGCCGAAGGGCCTG
TCCCTGTTCTGCACTGTTCCACGTTCACTCACTCTGCCTCTTCCTCCGCTCAGCGACACT
>M00285:128:000000000-BF978:1:1109:14573:3156_1:N:0:46
CCTGAGCGCGGAGCGAAACTGATCAATTATAACGAACTGAAACACCTTCGAAGGTAAAGTTTGATATGCAAAGTTTAAAA
TCTGTAATAACAACTGCCCGGAGTGCCGAAATTCACACAATTTCCTCAAACCTCATCAACCAATCGCCCGTTGGTATGTA
CCTTTCAGCAAAATATCACCTGCCATTCCCTCAGTTTACCACTGCGCTCTCAATCTGTTGAAAGATCGCTCAGTTGCTCC
GGAGCTCTCACCTTCCATAAAGACCTGAGCAGTTCTTGTGACAAACAAGTTGAACCTGCC
>M00285:128:000000000-BF978:1:1109:24712:3160_1:N:0:46
TGTAAATAGTTTATTTCTTTAAATCCATTATTTTTTTGCAAAAATAATTGAATTTTGAAAGCAAACAAGTCCTTTTTCAG
AGAAACAAATAAAATTGAGTGGAAGAGGGGCGTGGGAATGAGAAAATCTGTGATGTGTAAAGAAGCTTCCAATATTTTGT
TGGTCTTGCATGAACATTTAAAAAGAATTAAGATATTGGGCAAACGGGAGGCTAGAACAGAGGAGTTCAGTGGGGAAGAG
AGAGGAAGAGAATTTTTGGAGAATTTAATGATTAAGAAGGAGAACATATAGGGAATGCA
>M00285:128:000000000-BF978:1:1109:16632:3164_1:N:0:46
TTTCTCATCTCGATTATTAAACCATTTCATCACTTCAGCAGGAAAGCTTGCTAAAATTATGTGATATCTCACACAAACAT
TCAAATACTGTCATTTGCTCACGTAGAAAACCTAGCACCTTTGCAAAATATCGCTCCCCATGCAGCTGAAGTAAGGTTCT
GAGTGACTTTTAAGAGATTGTCCGAAA
>M00285:128:000000000-BF978:1:1109:12385:3168_1:N:0:46
AAACCAGGGTCGATTCTATGAACTTCCAGATTTGGAAGTCTCAAAGTGACTAAAGGTGAAGCTACTGCTGTCCTTATACA
ATCTAAAAAACAAATCATACCTCAAGACCATGTCTCAAGACTCTCAACGATGACCTTGGCCCTCTCCCACAAGCGACGTA
CAACTGAGGTGTATCTTCATTTGCCAAATCAGCAATCTGCCAG
>M00285:128:000000000-BF978:1:1109:7479:3169_1:N:0:46
CCAAATGATGCTTCTTTTACCAGAGTCCATGTTCTTGCCTGAGTAACCAAAGAGGATAGGAGACCGAATCCAGTGATGGT
ATCCTTTAAGTCTCTGGCCAGATCATGAACTTCTCGTGGCAGTGAGATTTAGGAGGTGTAGGAGTTGGCATTCAGCAATA
CTACCATGATATCCTCCCTATAGGCACACCAATCTCCTCCCTCTAATTGTTACAGCAAAGAATGAGGTCATTCTGAAATT
ACTGTTCATCGTTTAGTCAATCAACTTGAGGAGAATTTGTCAGTCAGTCCCACTAAAATC
>M00285:128:000000000-BF978:1:1109:25361:3169_1:N:0:46
GGGACATGCTGAGATAGATTGAGGGGTCAAGAGCTCATCTTTATCATACAAGAGATCCATTCAGGAGTCTTAGAACAGCA
GGATAGAAGCTGTTTTTGAGTCTGGTGGTATATGTGATTTCAAGCTTTTGTGTCTTCTGCCTGATGGGAGGGGGTAAAGG
AGGGACTGACCGGGCTGGGAGGTGTCTTTGAGTATGAAGGGTGCTTTACCAAGGC
>M00285:128:000000000-BF978:1:1109:18545:3169_1:N:0:46
GTTTGTGTAGGATTGGCTTTGAAAATAATTTATAATTCTCAGGCTTTGATTTTTTCATCAAATTGCCCATAGATGACATC
ATTTTAATAACATCTATTCTTTTAACGATGGCTCTGGAAAGCTGATTATCTATAGTTATTTTTAGTAGTCTGTATTCTTC
CTGTTTTAGTATTTT
>M00285:128:000000000-BF978:1:1109:7543:3169_1:N:0:46
CTTTCTGTGGTTACCCTTTTGTTCTTAATATACTTAGAGAATCTCTTAGGATTCTCCTTTAACATCTACCAAAGCTATCT
CATGTCCTCTTATTGCCCTCCTGATTTCCCTCAAGCATATT
>M00285:128:000000000-BF978:1:1109:11223:3172_1:N:0:46
GATCTACACTCTTTCCCTACACGACGCTCTTCCGATCTCATCTACACTCTTTCCCTACACTACGCTCTTCCGACCGCAAC
TACACACGTGCCCTACACGGCTCGATAACCAACTGACTCCTACGACGGCAACGCAGTGGGGGCTACGGTTCAACAGGAGT
TGGGTCTGAAGTGCATACATGAGCACCGTG
>M00285:128:000000000-BF978:1:1109:20383:3172_1:N:0:46
TGTATACTTTGGATACTGTTGGTGGGGATGACCTACCAGGAACTAGTTGCGCAGAGGTCTGGTCTCTGGCACCGAGACTG
GA
>M00285:128:000000000-BF978:1:1109:13781:3174_1:N:0:46
GCACAGATTCTCAAAGTTATCTCGACTGTATTCCTTCCGGTATAGACCCATTCCATTCTCAGTTTCTCTGGCTCTCTGGT
ATCTGCTCTGATGCTGACTGTCTCCACACCAGTATTTCCAAAATGTCTTCCTTTTTTCTTAACAGTGGCTTCCCCTCCAC
CACAGTTGACAGAGCCCTCATTTGCTTCTGTTCCATTTCAAGCATGTGTTCTCGTACCACCTTTTCCCTCCTGAAGCAAG
AATATAGTTCCCCACATCCTTACCTACTATCCTATCAGCCATCACATTTTCCAACATCT
>M00285:128:000000000-BF978:1:1109:6042:3176_1:N:0:46
AGCTTGAAAATGTGACCTGTTAAAGTCAAAGGTAACAGCATGGCTGCAGATTCTTGGCTGTCATAAATGAGTTGAGTGAG
GCGAGAACATATTTATTATTTCTCTGTGGTTAATTGTAAACTTTCATGTTTCATTACTACCAGAAACCTGGTCTCATTAA
TTATGTTTTATTGTATTGAGGATGAGAGGTGACTTGATAGAGGTGTACAAGAGGATAAGAGGCATAAATCAAGTTAACAG
TCAGACTTTTTCCCAGGGTGAAAATGGCTAACAAGAGGGG
>M00285:128:000000000-BF978:1:1109:19516:3177_1:N:0:46
CCAGAGACATCACTGGGCACGTCAAATCAAGATTGACCATCTCCAGGCCACACACTTAAATGCCTCTGCTGCTGTGTAAT
ATGAGCTTATGTTTGTGCATTTTGGAAACTTCCTAAAATAAAAATCATTAGAGGCATTTAAAATAGGGGGATATGTGGGA
GGAAGGGGTTAGATAGTCTTAGGTGTGGTTTAAAGGTCAGCACAACATGGTGGACTGAAGGTCCTGTATTGTGCTGTATT
GTTCGATGGTTCTATTGGAAAGTCCCC
>M00285:128:000000000-BF978:1:1109:8390:3179_1:N:0:46
GATCTACACTCTTTCCCTACACGACGCTCTTCCGATCGGGACTACACGCTTTCCCTCCACGACGCCCTTCAAAACGGAAC
AAAACTCTTTCCCTCTACGGCGCCCTACAAAACAATATAACACCAGTTCCCACTACCCAAACATCCCAAAACATGACTAA
CACTTGCCCTCAACGTCATCCTTAAATGTGATACGTTCGTGCTCAATATTGGTACTTCACTGTTCGTACTAGAATATGAG
GAGACTACAGCCTCCAAGAAGCCGTGTGTAAAATCAATAATACCAATATGGTTCGTATGG
>M00285:128:000000000-BF978:1:1109:25157:3180_1:N:0:46
ACTGCAGTGTCCTATGTCGGCTAAGAATACTTACAGAGTTAATCACATAGAATGCTATCAGTTTTGTGTTATAAGTCAAT
ACAGATTTTAAGCACTGCAGAAATTTGACATTTAAAGAAAAATGCTCACTTTGTGTTTTGATGTCACAATAATATTAAGT
TTTTACAGACTACAGTACATATTAAGAATAGTAATAAATGGAAATATAGTTTGTGCATTTATCCCTCATGGTCAATTACC
TCAAAATATAATTTCAGTATTTAGAACCGCTACTGCTGAAATAGGATCACTGTATTTATT
>M00285:128:000000000-BF978:1:1109:17878:3180_1:N:0:46
GATCTACACTCTTTCCCTACACGACGCTCTTCCGATCTGGACTACACTCTTTCCCTCCACGACGCGCTTCCGATCTCAAC
TACACGCTTGCCCTGCACGACGCCCTTCCAATACGCAGGCAACTATTGCCCGCCATGACAAGCGCCCGCCACCAACTCGG
CACAAGCGTCCAATGACAAAAGGACGCGAAAAGGGAACGAAGAAGCCAAAGGGAAGTTTCTGACGACGGAAGCCATAGCA
AAGCGGGACGAGTACCACGACATCACAGCACGGTCAGGCTCGGATGCATGCACACGGCGG
>M00285:128:000000000-BF978:1:1109:12247:3182_1:N:0:46
TCAGCCAGGGCATGGAGTACAGAAGTTGGGATGTTATGTTGCAGTTGCACAAGACACAGGAGAGGCCACATTTGGAATCT
GTGCTCAGTTTTGGTCAGTCTGCAATAGGAAAGATACCATTAGGCTGGAAAGGGTGCAGAGGAGATTTACGATGATGTTG
CCAAGACTCGAGGGGCTGAGTTATGGAGAGAGGTTGACCAGATTGGGAC
>M00285:128:000000000-BF978:1:1109:21676:3185_1:N:0:46
GAGGAGCGTAGACCATGGAACAAAGGGAAGGAGGTGGGGAACCAAAGGGAGGAAGGTGTGGGTGACGAGCAGGTCATGAG
GGCAGGGGGGGGGAAAGAGAAAGGGTAAAGGAGCCAGGGGGATATCGTCTCAACCCAGCATCAGTGAGATTGAAGTGTAG
GAAAATTACTCTGTGAGAAATAAATTCATTTAAAAATAATCAACCCCTCAAACCTCTTACAAACAGGTTTTAAAGCAGAA
AATGATGAAAATTCACAGCTTGTTGAACAACTTCTGTGGAGGAGAAACCATTAGTAGGCT
>M00285:128:000000000-BF978:1:1109:12411:3186_1:N:0:46
CCAGACTGTGCAATAGCTTTTCCCCACAAGCAATCAGAACCATGAACTCCCTCATCCCTCCATCCCTCCCGCCAACACCA
AAGGATGCTAGGCGTACAAAAATGCACCAGCACTTTAAATGTCCAATGACTGCTGCATCAGTATGTTCATTCTAAGAATG
TTTTATTCAAGTCTCTTTTTAACTTTAGCGGTTCCAATGTCATTAATGTCTTTCTGTCTTTGTGTCTCTCATTGTTTTTA
ATGTGACCAGCACCTTGATCTGTGGAGTCCAGTATTTTGCTCCCATGCATGCTGAATGTG
>M00285:128:000000000-BF978:1:1109:20143:3186_1:N:0:46
AATAATGTATTTTTCTCTCTGGAAAATTAAGACATGGAACACAGTAAACAGCAGAGATCAGCCACATGTCCCTTCGAGCC
TTGTTCATCATTCAACATTGATCACACACTGCATGTTCACTTTCCCTCCTGGTTTCCATGAGCTCAGATTCCCTTCGTGT
CCAAAAATCTAA
>M00285:128:000000000-BF978:1:1109:19769:3186_1:N:0:46
CAATACCCCTCTGCCCCAGCAAGTTGCGAAAGAGAAATGAGAAGTGAGGCGATTTGCCAACCCACTTGGGTGCTGTCCAG
GGCCATAGAACCATAGAACCTTACAGCACAAAGCAGGCCCTTTGGCCCACCAAGTTGTGCCATCCTTCAAACATCTCACA
ATCTAACTCTTTCCTCCCACATATCCTACTAATCCACATTCTTCCATGTGCCTATCTAACAATCT
>M00285:128:000000000-BF978:1:1109:11963:3189_1:N:0:46
TCCAGATAACATTTTCACATAGTGTCAGTGACAGCTCCTTACATGGTGTCCTCCTTCTCTTGAGACCCAAGGGTTTTCTT
CACCCTGGGACTAATGAACCTTTAGATCTCTCTACCCAAGAGGAAGCTCAGTCACTGAATATACTCAAGACTCATTGCTG
AATATTGTGACTCAAGTGATGTGGAGTGAGTGCAGGGAG
>M00285:128:000000000-BF978:1:1109:23349:3191_1:N:0:46
CTTAGGGAGTGTATTCCATATTGTAACAATCCTCTGAGTGTGGAAAAAAAAATCCCCTCTAACCTTTTTGATTTTAGATG
TCTCCTTTATGTGGAAAAGTTTCCCATATCCACCCTGTCTGCGCCTCTCATAATTTTGTGTACCTCTTTCAGGTCCCCCC
TCAACTCCTCCACTCCAAGGAAAACAAAACCCAGCCTATCCAGTCTGTCGCCATATCTGAAATGCTCTAACCCAGAGAAC
ATCCTGGTAAATCTCCTCTGCACCCTCTCCAGTGCAATCACATACTGCCCATAATGTGGC
>M00285:128:000000000-BF978:1:1109:8629:3194_1:N:0:46
GATTGGTTGCATCACAGCCTGGTATGGAGGTTCCAATGCGTAGGATTACAAGGGGCTGCAGAAGGTTGTAGACTCAGCCA
GATCCATCACAGGCACAACCCTCCCCACCACTGAGGACATCTTCAAGAGGAAGTGCCTCAAAAAGGCAGCATCTGTCGTT
AAGGACCCTCACCATCCACCACATGCCCTCTTCTCGTTACTACCATTGGGGAGGAGGTACAGGAGCCTGAAAACCCACAC
TCAATGATTCAGGAACAGCTTCTTCCCCTCTGCCATCAGATTTCTGAACGGTCCATGAAC
>M00285:128:000000000-BF978:1:1109:17985:3195_1:N:0:46
AAAATGCGATATAGTGCAATAAAATATCATAGAGATGTTTGTATGTATAGCATAAGCTGTGGTGCTTAAATTCAGTTAAT
TAAAATAAACCTGGAATAATAAAAAAAATTAGAAATAATGATATGAAACTACCAGCTGTAATTAATGAATTCATTAATGT
GATCACTGATGATCCTTATAGAAGCAGTTTTGCTGGGCTTGTCCTGTTGCCCTGTATGTGGCTCTAGATCCTTTGGAATG
GTCCAGCAAGCCACTCTGTGGTCTCAAGCAGTTACAAAAAATAAGGTCAGAAAATGGGC
>M00285:128:000000000-BF978:1:1109:17371:3196_1:N:0:46
CAGCAAATCCGTAAGTCTTTTGTGAATTTGCCCAGCACTTATTTGAATAAATGCTGTGTGTTAACTGTCCAATGCTAAGG
CTCAAATAGCAAGCTTTTTATGGAAAAAACACACACATTTGAATAAGGAATATAAACAGCCACAAGTAATTTAAGTAGAA
AAAGGAACAGAAAAAGCAGAACAGATCAATGTCTG
>M00285:128:000000000-BF978:1:1109:24443:3196_1:N:0:46
AAACAGACACAGTGACGTAAAAACCCCTTTGCAACAATTTTACAGCCATTCTAAAAGTATTGTGCCATTCCTAATGTTGT
GCTTGTTAAAAGCCTTTGAAATATGATCTTCATTTGTGAGTTTCCCATTGCAATGTTGTAACTTACAAATAAACATTGTA
AGTTACATTACAAAAAAAAGACAAATTAGCTGGTTGTCTGCT
>M00285:128:000000000-BF978:1:1109:21835:3197_1:N:0:46
NNNNNNNNNNNNNNNNNNNNNNNNNNNNNNNNNNN
>M00285:128:000000000-BF978:1:1109:6559:3197_1:N:0:46
GTAAGGACACATCCCCAGACACCCACAGTACCTCACTGTAAGGACACATCAACAGACACACACAGTACCTCACTGTAAGG
ATACATCCCTGGACACCCACAGTACCTCACTGTAAGGACAC
>M00285:128:000000000-BF978:1:1109:9733:3198_1:N:0:46
TCCTCCCCTGTATCTACCGATCACTATCTCTTGCCTGCATCTACCTATCACCACCTTGTGGCTACCCCGCCTCCCCTCTT
TTGCCCACCTCTGTTTTCCCTCCTCTATATCGGGGTTCCCCTTTTCCTATTTTCAGTCCTGACCTGAAAC
>M00285:128:000000000-BF978:1:1109:25409:3198_1:N:0:46
AAACTGATGTACAGTTTTGATAATGAAAAGGGAACCACTATTTCCTTTCTTTGACAAATTGGCAATGAGAGGTTTGTAAT
TCAAAGACACATGGAGGTCTTCAGTAATTTCTTGAATATGTAACGTTTTGTGACAGGGTATG
>M00285:128:000000000-BF978:1:1109:7744:3199_1:N:0:46
AGAAGTGAAGTGCAGGGCTTACGAGACGTAAGGCTGGTCCTACGAGTCGTGGTGCAGGGCATACGAGAAGTGAAGTGCGT
GGCGTACGAGAATTGAAGTGCAGGGTTTAGTTGAAGTGTGTGGCTGGGTTTACGGAAAGTGCACGTGTGAGCTTACGAAA
AGTGCAGTTCACGGTTTAGGAGCATGATGTGCAGGACTTACGCGATGTGTCGTGATGGGCTTACCAAATGTGAAATGCTG
GTCTTACGAGAAGTGTAAGGTAGGGTTTACGAGAAGTGAAGTGTAGGGTGACGGGAAGTG
>M00285:128:000000000-BF978:1:1109:10170:3201_1:N:0:46
ATCGCAGCCAAGATTCAATTAATTTGTTCTTGTGTACAGCTTTCCAATCACTCAATTGTTGTTTTTAACCCAGAGGTTTA
AATCACAGACGGGAGCCCAGGAAGCCAGCACTTTTTTGGAGTGCATTGTGTATTCATGCATCTGCTAATATTCTTGTGTA
AATTTTTTGCGCCGTGTGTGGAAT
>M00285:128:000000000-BF978:1:1109:14787:3201_1:N:0:46
GTGGTCAGGGGAAGCCCCTCTCCCGTATGTCACATTAAACCCCGCAGCTCCCTCCCCAACAGCACTGTGGGAGCACCTTC
ACCAGGAGAAAAGGCAGCTCACCACCTCCTCCTCACAGTCAATGGAACCTTCATCTCATGAAGAAATTAGAAAGACATGG
CAAGGCTGAAGTGTTACCCCACCCTGCCCCCCATGTCCATGTAACCACACTGGCAATCAGAGGAGGGGTCTGTGAGATCA
GCTC
>M00285:128:000000000-BF978:1:1109:15048:3205_1:N:0:46
TGCCATCCTAATAGAATTCTGTTGTTCCAAAAAAATCATTTTCACATCCATAATTAAAGATTGTTATTTGTGTTCTGAAT
TAATACTAAAATATTTTAGTAGAGTCAGAACTTTTCAGTGGGGAAACGTGTCTTCACAAGTTTTTAGTTAAAAGGAACTT
TATTGGCATTGTGATACCACATTATCTTCACAGACGTCCCTGCTGGTTCCATACCCATTGTTTTGTATGATTTGTGTACG
TCTCATTAAGGGTAATTCAAATTGCACAACATATAAAGTTTATATACTACAAATATGTTC
>M00285:128:000000000-BF978:1:1109:18451:3205_1:N:0:46
TTAGCTATTTTCATCCTGGGAAAAAGTCTCTGACTGTCCACTCGATCTATGCCTCCCATCGTCTTGTACACCTCTATCAA
GTCACCTCTCATCCTCCTTCTCTCCAAAGAGAAAAGCCCTAGCTCACTCAACCTATCCTCATAAGACATGCTCTCCAATC
CAGGCAGCATCCTGGTAAATCTCCTCTGCACCCTCTCTAAAGCTTTCACATCTTTCCTATAATGAAGAGACCAGAACTGA
ACACAATATCCAAGTGTTGTCTAACCAGAGTTTTTTACAGCTGCAATATTAGCTGGCAGC
>M00285:128:000000000-BF978:1:1109:18420:3208_1:N:0:46
GAACTCTGACGAACAAGTTATTCTGCAGGTGCTGGCTGTATCTGGAGCAATACACAGAAAGTGCTGGAGGAACTCAGCAG
GTCAGGCAGCATCTATGGAGGGAAATATAAAGTCGACATCTCAGGGAGAGACCCTTCATCAGGACTGGAAAGGAAGAGGG
CAGAAGCCAGGACAAGAAGATTGTGGGAGGAGGGGATCAAACGCAGGCAGGGGAGAGGTGAGCTGAGGTGATAGGTGAGT
CCAGAGGAGAGGGGGA
>M00285:128:000000000-BF978:1:1109:17466:3209_1:N:0:46
TCAGGCAGCATTTTGTGAAACAGAATGAACATTTCAGGTCAGAGACCCTTCATTGGGAAGAGAAACTGTTTCTTTCCCAC
AGATGTTGCCTGACTTTCTGTATTTATTTCACACATTCTTGTTTCTGTGTGTGAAATCAGTTGTTAAGTATTGGTATGGA
TGCATCATACATTAAATAGTTAATAATTCTTTAGTAATTTTCTGAAAATGGTTTAAGTCTCTATTACCTGTAATTGGACG
GTCAGTGACAACAGTCCATGTGTTGCTGCCCTTCTTGCGCTTTTCTATGACATAACCAAT
>M00285:128:000000000-BF978:1:1109:7289:3213_1:N:0:46
GGCTGTTGCACTGATTCATTCTAGTGCTCTTGACCCTCCAGTCTGAATGCTCACAGGAATGTTTGCCCCTGTTTGCTCCT
GTAACCGCTACACTACCTGGCAGGCGCAGTAGTGTAGCAGTTAGCGTAACGCTGTTACAGCACCAGCGACCTGCGTTCAA
TTCTGGTTACTGTATGTAAGGAGTTTGTATATTCTCCCCGTGTCTGCATGGGTTTCCTCTGGGTGCTCCGGTT
>M00285:128:000000000-BF978:1:1109:21270:3215_1:N:0:46
TCCGCCAATTGCAGAACCAGCCAAATTTGCTGGTCATGAACCAACTATGGCCAACTTATCCAAAGCCATGTTATCCAGAG
GAGTGCTTTTTTTTTGAGAAAACACATGCCTCTCCATTTCTGAAAGTTACATTTACAAATGGGTACCCTACTAAATGTCA
TACAGTTTCTATGCCTCCTCAAACCCCAGGCATCCCTGGCAATGGAGAATTAATTTCTTGGACACCACTGTTGATTACTG
GAGAAAATAAAACAGTTTGTTTGCTCTATTCACGCCTGTGAGACCTGCCTATCATTTGC
>M00285:128:000000000-BF978:1:1109:16425:3216_1:N:0:46
CCTTTGCTCTTATTTCCACTTTCTGTCCACTTTTTGCTTGCTTCCAACTTACCTCTCTTAGACCCCTATTTTGTCCTTGC
TTCGTTTTCACCCCTTCCACCCATCTTGGGTACTTAGCCATCTCAAATACCTATCCCAAACTTACACTGTATCTGAATCG
TTTTCCCCTCTTGCCAGTATATCAGCCTTGATTCTCTCTTAAGGATGTC
>M00285:128:000000000-BF978:1:1109:11343:3219_1:N:0:46
CATGTGATAGAACTACTAAGCAAGCAATAAGGAAAAGGGAGATAGATTATGAAAGTAAACAAGCACAAATATAAAAACAT
ACACCAAAAGATTTTATAATTATGTAAAGGAGTGCATGTTAAGGAGGTAAAGAAGATTTAAGGATTGGATTCT
>M00285:128:000000000-BF978:1:1109:7600:3220_1:N:0:46
TATGGTAAGGATGGCCAGAAGAAAAAGATGATTCTCCAATGTGCATTCGGGATTATTGGGCATGCAGAGCTGAACTGTCT
GTAGTGAAATATATGGTTTCGAAGGTAACAGTTTTGTGATTCCAGTGTCACTACGCAAGGTGATGATCCAGAATATACAC
GAAGGGCACCTTGGGGAGGAAATGTGTAAACATAGAGCACGGGAAGTGAGGTACTGGTCAATAATGAACCAAGACATCA
>M00285:128:000000000-BF978:1:1109:20234:3221_1:N:0:46
TGAAGAAACTTGCAAATCAAATGTTTTAGCATAAAAAACGTTGTTTTAACCTAGTAAATAATCTGGTGATATATCAAGAT
TACCTTTTCAGGAGTAAGAGGTACACTTAAATCAATGTTACCAAACGACTCGGCAGCATGAAATACATACAGTACAACTG
TTGTCCTGTTGATACTCCATGAGTTTTGTGAAGAAACTTGCAAATCAATGGTTTTAGCTTCAAAAACGCTGTTTTAGCCT
AATAAGAAGTTTGGTTATATATCAAGATTACCTTTTCAGGGGTAAGAGGTACATTTAAAT
>M00285:128:000000000-BF978:1:1109:25464:3221_1:N:0:46
ACCAGCTCTTTTGTTTTGCTGACATTGAGGGAAAGGTTGTTGTCATGACACCATGCCACTAAGCTCTCTATCTCCTTCCT
GTACCTTGACACATTGTTGTTTGAGATACAGCTTACCACAGGGGTATTAGATGCAAACTTGTAGATGGAGTTAAAGCAGA
ATCTGGCCAC
>M00285:128:000000000-BF978:1:1109:19184:3224_1:N:0:46
ATGTTAAATGGTTTGCATCTGATAAATCCTTTAAATTATCAAGTGAAGAATTTTTTTTTAATGATCATCTGCCAACTGCT
GAGATCAACTATTTTAAACAAAGACCAGGAAGCAAACTGAGAGCCTTTGTAGACTGGAACTACTTAAGGATAATCTAATT
CAAAACAAAATGACCCAACTAAAATTCATTTAGTACATCTATTTAGGAAGTATTTGTGAAATTACATATTGTGCAAAAAA
TATTTTAATGTTTAAAATTCTAAAAAAACTTAAAATATTGTACAATTCATTGCTG
>M00285:128:000000000-BF978:1:1109:16945:3224_1:N:0:46
CATACGATGTAGTTTCCCCTTCTATAACTTTTTTTTAAAATTTAGAGAAACGGAGCTGACGACATTATATTGTTGTATTT
CTATTGAATTTTAGCCCAGTTTTTTTTTCTCCTTGTTTTGGTTTTTTTTTCCTTTTTTTAATTCATTTTTGGTTTAATTT
ACTCTTTATTATTATGATTTAAAAAAAAAAAAAATAAAATATTGATTTGGGTTTTTTTTCTTTTAATT
>M00285:128:000000000-BF978:1:1109:10561:3231_1:N:0:46
TGTCCATCTTAGGAAGGGTACACAGAGGGAAGGTCATTTAAGGAACAGAGGATATAGGCTAAAAATTATGGGTAAGAAAT
AAGAGGGTGATAATGAGAAAAAGTGTTTTTACTTGGTACTCATAGATCTGTATTTACTGCCTGCAAGGGTGTTGATAAAG
AATGGTGCCATT
>M00285:128:000000000-BF978:1:1109:10464:3231_1:N:0:46
TTTGTACCTACTACCTGATGAGAGAGGGGAGAAGAGAGAATGACTAAGGTTGGAGGGTTTCTTGATTACGTTGGCTACTT
TCCCGAGGCAGCAGGAAGTGCAGATGGAGTGTGAAGATAATTCCGTGTTGCCAGTGCTATTTGTAGGACGTGGGTATAAC
TAATGATGGGAGAATTGTTCAGAACAGAGGATGCTTAATAGACCCAAGAAATCCTTTGTCTGCTACACATTGGGTAAAAA
AATTGTAAAATTAATTAAATATAGTGGCAATAGACCTCAAGAGACAAGAATAGATTGGCT
>M00285:128:000000000-BF978:1:1109:6935:3235_1:N:0:46
CTTTGGGAGGATGAACTCCAGGGCAGAGTAAGAGGTAAATGGAAAGGTACTTGGCAGTGTAGAGGAGCAGAGGTATCTGG
GGGTTCATATCTACAGTTCACTCAAAGTTGCCTCGCAGGTGGATAGGGCAGTTAAGGCAGCTTATGGGATGTTAGCTTTT
AAATAGTGGGATTGAGTTCAAGAGCAG
>M00285:128:000000000-BF978:1:1109:22513:3235_1:N:0:46
GATCTACACTCTTTCCCTACACGACGCTCTTCCGATCTGAACTACACTCTTTCCCTACACGACGCTCTTCCGATCTGAAC
TACACTCTTTCCCTGCACGACGCTCTTCACACCTGGACTAATCTCGTTCCCTACACGAAACGACTACGAACAGGTAGACG
TTAGTGACGTCCACGCATATCTCGCAAAAGAGAACTACAATAAAAACTCCAATAGAAAAAGAAAATGGTCGGAGACAGGA
AGGGCACACGTATGACACAAGCGACATTACGCGACCACGTAAGCCGGTATAGGCTGGTA
>M00285:128:000000000-BF978:1:1109:24346:3236_1:N:0:46
GCACTAAATATATTTAATAATTAACTGTCTGGAAAGCAATTACAGTGGGGGCAGTATTTTATTACTGGCTATAAATAGCT
CAGCACATATTATAAAAATAACATGAACTTGCAGCTTCATATAGAAGCGGGAGAATTGTAATGAAATGTTT
>M00285:128:000000000-BF978:1:1109:15204:3237_1:N:0:46
TAGGGACAATTTACACTGGCCAATCAACCTACCAATACACATTGTTGGGATGTGGAAGAAAACTGGAGCACCTGAGGAAA
TCTATAAAGAGGGAGAATGAGCAAATTCCACATAGACAACACTGGAGGTCAGGATTGAACCTAGGTTGGTGGAGCAATGC
GGCAGTAGTTTAACTAGTTGTGCCACTGTGCCATCCTGCTTCAGATCGCAGGAGGAATATTGAAACACTGGGCAAGATCG
AAGAGCACACGTCTGAACTCCAGTCACTCCGCGAAATCTCGTATGCCGTCTTCTGCTTG
>M00285:128:000000000-BF978:1:1109:22124:3240_1:N:0:46
TCCTGACGTAATCATGTTGCCACTAATGGAATGGAGCTGGGCCAGTTTATAGAGTAAGTGAATGGTAAACCATTATTTTA
TTGAATGTGGGCTCTAAAGGATTTGCAATTCCATTAAAAGCTGCTGCAGTGCGGGATCTTCATGAGGCATGGGCAGCAGA
GAGCATCATGTCTTCATGCCAAATGTCCTCAAGTTTATTTTGTGAAAAACAGCATCATAAATCAATATAAATTGTTTCTG
CAATATCATTTGCTAGTAATGCACTTCTTTTAGGCAAAATGTCATGAAGATG
>M00285:128:000000000-BF978:1:1109:14839:3241_1:N:0:46
TCCAGGTGAGGCAGACATTCACATGCATCTTCTCCAACCTTGTTTATTGCACCCGTTGCTCCCCGCATAGTCTCCACTAT
ATCGGTGAGATCAGGTGCAGACTAGGTGAACGGTTTGCCAAGTACCTGTACTCTGTTGCCATAGCCTTCTGGAGGTCCTG
GTTGCCAGCCATTTTACATCGGATGGCACGGTAGCATAGTGGTTAGCACAATGCTTTACAGCGCCAGCGACCCGGGTTCG
AATCTGGCCACTGTCTGTCAGGAGTTGGTACGCTCTCCCCGTGTCTGTGTGGGTTTCCTC
>M00285:128:000000000-BF978:1:1109:6335:3243_1:N:0:46
CAACAATGGTCACATGACTGCATTGACGGCTTCTATTCTGCTGTTATCAGACACTTGAATGGGCCCCTCATGCACTAAAG
ATGAACTCTTGGTCTCCCAATCTATCCCGTCGTGACCCTTGTACCTTATTGTCTGCCTGCACTGCACTTCCTCTGTAACT
GTAACACTACTTTCTGCGTTCTGTTATTCTTTTTACTACCACATTGATCTGTCT
>M00285:128:000000000-BF978:1:1109:25321:3245_1:N:0:46
CCCTCTTAATTTTGTATACCTCTACAAGATCTCCCCTCATTCTCCTGCACTCCAGGCTCCTCAAGTCCCTGTAAAACATC
CATGTAAATTTTCTCTGCAGTCTTTCAAGCTTATTGATATCTTTCCTGTAAGTAGGTGACTAGAACTGCACACA
>M00285:128:000000000-BF978:1:1109:21089:3247_1:N:0:46
ACCAAACGCTAAGCCTCCCCCTATCCCTAAGCCTAACCCTATCCTAACCATGGCTCAGGTCGCTGGAACTATGAATTCAA
ACCTGAAACACCGTGACGCAATTCTGCCGAGAAGAACCGACTTCAGACAATACAATGTCAAATTCAAGATTG
>M00285:128:000000000-BF978:1:1109:6194:3247_1:N:0:46
CACTTTACCATAATGGCTATACTTCTAAGTACTTTAAGGGCTAAAAATTACTTTGGGATGTCCTTTGTCAAAATGCAAGC
CATTTTTCTTCTGTTTCAACTGTTCCCTATTATAGTTCTGTAAAGTCCATGGTTCTACTGAAATTAGGCTAA
>M00285:128:000000000-BF978:1:1109:6174:3248_1:N:0:46
GAACGGTCGTGTGATTCCTTGCTTTTTGTAAACATGGTCTTGAAATCGCTTCGTAACGGGTCAGGTGTGGTTTATTCCGA
GGCGGGCTGCGATGGAAGAGACAAGGGGCGATGAGCATGGTTGCACTGATTTCCAAGATAATGTCAGCGGTCTCCCTTCG
CTTTCCCCCTGCCATCCGTGCACTGACTACTCGCCCATCACGTAAATGCGAAAGTGTGCGATGCTCAAATGAGGTGAGGA
GAAGGAGATGGGTGGAACCACTACAAATAAAATGTGAGGCTTTGTGGAGGAAGGAGGAGT
>M00285:128:000000000-BF978:1:1109:8221:3249_1:N:0:46
GTGTGCTTCAATGTACATGTGACTCATAAAGATCTTATCTTATCATGGCGGATCTTTTATGTCAGTGCCACTTTCCTGCA
CAAATCTTACATTTGTTGATTGCTTTAATGTCCAGAAATCTATTGATCTCTGTCTTGAATATACTCTTCTGGGTGAAAAA
AAGAGTTCTTAGTCCTGAATGCCAAATCCCCCAACATTGAGATTGCAACCCCTGATTCTAAACATCTCAGCCAGAGGAAA
CATTGTCCCTGCATCTACCTTTTCATTCCTGTAAGAAATGTGCACATGTCCATGAGATA
>M00285:128:000000000-BF978:1:1109:14883:3250_1:N:0:46
GATGTTGCATTTTGGTAGGTCAAATGAAAGAAGAAAGTATACAGTTATTGGTAGGCCCCTTAATAGCACTGAGGTACAGA
GGGATCTTGGG
>M00285:128:000000000-BF978:1:1109:19480:3251_1:N:0:46
ATTATCATAACCAGCACCATCTGTCTACGACAGACAGACCTCAAATCCCTAATCGCCTATTCCTCAGTCAGTCATATAGG
ATTAGTAGCAGCAGCCATCCTAATCCAAACACCATGAAGCTTTGCAGGAGCTACTGCCCTGATAATTGCCCATGGACTAA
TCTCCTCAGCCCTCTTCTGCCTAGCCAACACCAATTATGAACGCACCCATAGTCGAACACTACTCCTAGCCCGAGGAATA
CAAATCATTCTCCCTCTAATAGGAACCTCATGATTCCTTATTAACCTA
>M00285:128:000000000-BF978:1:1109:22997:3257_1:N:0:46
TAATCTGGATACTCACAACTTTGATGTCAAAAATTCACTCAGCAAGGAAACTGTCCATTCATATTTTAAACAATACAATT
TTTTACTTTTTTCAATTTGCCTTTTAAATGTTTAATCTTTTATATGAAGGTTCTCACTGCAG
>M00285:128:000000000-BF978:1:1109:6709:3260_1:N:0:46
GATCACCCCAACAGAATTTTCATTTAAATAACAGTAGACTTACCTGCATTTTCAAAGGTCTTCGATAAGGCAGTACCTAA
TAGACTAAAGAATAAGATCAGAGAACACAGGGTCATGGGGCAAGTCACACAATGGATTCCTAGCTCGCATTAAGAGAAAA
TGAAGTGATAGAAATAGGCAGATCATCAGTGGAAGATAGTG
>M00285:128:000000000-BF978:1:1109:14612:3261_1:N:0:46
GCACTGCCCCAGTCCCTGGAGTGTGTTGATACCCAACAGACATTAGTGTTAGGTGTTAGAGGGCTGGTATCGAGAAACCT
GGAGTTGTGTGTTCAAATCCCACAACATCAGCAGTTTAAATCTGAATGATTAAATCTGGAATTAAGCAACTGGAATTAGT
AATGAAGTGACCAGTTAATCTGGTCAC
>M00285:128:000000000-BF978:1:1109:7344:3265_1:N:0:46
CCTCTTTATAACTGCCATTCTCCCTTTCAGTTTTTTTTGACTGTTTATAATCATGTTTTCAGGCTCAAAAATAATAGTTG
TACACCACGATGTGAACAATATTACCATTCTTCAACCTTGTGTAAAATACTGGCATTCTATCCCACAGCCTTGCCTTTCT
CAGGGAAATCCTGTGTTGCCGAGATATGGGTTTACCATTTAGTGCCATGCCAGCTGGATGACCTAACGGTT
>M00285:128:000000000-BF978:1:1109:7239:3266_1:N:0:46
CCAGAGGTTTCCTGTGGTCTAACCAACCAAAGCAGAATACAATCCAGCCCATTATCTCCACCTCTCTCACTGCATGTGCT
CTCCAACTGCCTGAATACTTCCAACATTCCCTGCTATTTTTACTTTGGATTTCCAGCGCCCATGGTCTTTTGCTTGGTGT
TTCCCTATTGTCTGAGCACACTTGTTGTGAGCTGTTGTACTCCCTCCACCTCTGCGGGTGACTTGGGGGGAAAAGTATAT
TTTCTTCTGCAAAGGTTTTTTACCGGAGCCGTAAGGTGATTGTCAGCGGGAAAAGTC
>M00285:128:000000000-BF978:1:1109:19121:3267_1:N:0:46
TGTGGAGGAGGGGAGAGGTCATAAAAATGCTTTTATGTAAATCATCCCAGGACTGCCCCATGCTGTAATTCAATATTATT
GGGCGTTTGGGATGATGTATAGCTCAGA
>M00285:128:000000000-BF978:1:1109:7492:3268_1:N:0:46
CTGATTTCCAGCATTTGCAATTTTTGTTTTAAGTTTTCATCCTCTGCAACTTCTTATCTGTTAAGTAATATTGTGATCAG
AAGTGCATGCAGTACTCAAGCAGTGCCCTAACTAGTGTTGAATACAAATCTCCCTGCTCTTTATTTTCCATGCCAAAATA
AAGTCAAGCAACCCATATGCCTTTTAAATGACTTTATCACCTGGTCCTGCTACCTTTAAGGATTTACTCTCTATCTGTTC
CTTGGCACCCCTCAGCATCCTCCCTTTTCTTGTGTATTCCCGTGCATAGTTCCACCTCAT
>M00285:128:000000000-BF978:1:1109:10801:3268_1:N:0:46
AGTTTTTTTGATTTTCGGTGATTGTTATAACATCAACTCTGTGAGGTTTACAACCTGTTACATCCCTGGAAACCAAGTGG
AAGACTCAGTCTGTACAATTTTTTTTGATAAAAGCACAATGTTTCCCAGTACTTA
>M00285:128:000000000-BF978:1:1109:20401:3269_1:N:0:46
TATACTGAGCCTGCTCTCTTGGGTACTTCCAGAAGACCTCATGCCACTACTCTAATGCAGAAAGAGGACTCAAGAGTTCC
TAGTCAACATTCATCAAATGTTTCCAAAAAATATTTTTATTAATCCAACCACATGTGGGGACTTGCTGTCTGTCAATTGG
TTGGCTTGCTGCCTCCAACTGCGACTCCACTCCAGAAGCATCGTAAGCTGATGTGAGAGACGTTTTAGAACATAGAACAA
TACAGGCCCTTCGGCCCATCATGTTGTGCCATCCATCAAACCACACCTTACACTATCTA
>M00285:128:000000000-BF978:1:1109:24756:3269_1:N:0:46
GGTGTATGGTATAGAGGGTAATATACTGGCATGGACTGAGTATGGGTTAATAGAAAGAAAATAGTGTGAAAAAGCACTAA
TTGTTGCAACACTTTCAAAGCCTATATATACTACATCAACCTTGTTTCCCTCATTGACCCTCTCTGTATTACTATATGGT
GAGAGGTTACAGAGGAAACAGGGTGTCCCTGTACGTGATTCACACAAGGTTAGTATGCAGTTACAGTGGGTTCTTCTATG
AGGAAGGGTTAGACAGGTTACTGTTGTATCCACTGGAGCTTACAAATCTGAGAGGCAACC
>M00285:128:000000000-BF978:1:1109:6339:3270_1:N:0:46
TGCCTAATACTGTTGTAATAGGTCTTTCCCCAGTTTAATGTGCCCCCCCCCACACACACACCCCCAAGGTCCAGTGTTAT
CTTTATCCATAACTATTTGAAAACATGGAGTAATGATCACTGTCCCAAAATGCTTTCCCGCAAAATCTAATCACCTTACC
ATTTACCAATACAAGGTCTCGACTTTAACCTTGCTGAAAACAGCATTAAAAAAAAAAAATGAAAGGGAAAGTTATTAATC
AAATAATAAAAATAATTAATAAAATAAAAGTAAAATAAAAACAGACTGAAAGATTACAT
>M00285:128:000000000-BF978:1:1109:25584:3270_1:N:0:46
ACCCAAGCATAAAGATAAGGAGGAGAAATGGATTATTAGTTCTCCAAATAAGCACCAAGACCAAAGGATAAACAGTTGTT
TAAATTTTCAGCCCACTGAAGAAATACAACTTCTCAACTTGAGGATGTCAATCCTGCAAATCAGATTGGTCATTTTCTTG
AAGTATTTTTGATGCATCCATAAGAATTTTGTTCCTCATGCCTAAGATAATGGTCAATATTTACATCAGCTCCACTTTCT
GCACTGACACTATATCCTATGATTTCTTGCCTTGATATGCTTTGATTGTATTCAGCAATT
>M00285:128:000000000-BF978:1:1109:20101:3271_1:N:0:46
GATCTCCACACACTTTCTCTCCTGGAAAAGAAGACAGAAGGGGAAGCAAATTGAGGTTCTTAAAATTGTGAAGGATTGCT
TGGTGCACAAAAGAATATGTTAGAGAAATAAAGGACCAGGCCAGGCAGCATCTGTGGAGAAAAGCAGGCGGTCAATGTTT
CGTGTCAG
>M00285:128:000000000-BF978:1:1109:14982:3272_1:N:0:46
ATAGAAAAAGGTAAGGCCAGTGGAATTGAAAAGAAAGGTGGGATGCAAAATTTTAAATTGGTGTTTATATTTGATATCTT
TAAGTTTATATTTGCTATCTTTAACAGTGGAATTAGTTGCTGTAT
>M00285:128:000000000-BF978:1:1109:24996:3272_1:N:0:46
GGAGGGCTCCCTTCACAACCACGCTCGCTTTGTGAGCAGCAAGGCTTTTCCCTCCTGGAGATACGTCCCATGGTGAACAG
AGAGGAGAAGCCTCCCCTTTGTCACTCCCACCGCCCAGGGAGTTCACACTCATTCTCTCACTGT
>M00285:128:000000000-BF978:1:1109:13362:3273_1:N:0:46
ACCGGAAGATTGTTGGAAATGCTAGGAAATGTAAACTTAGTTGCTCCTTGCACCGGTTATCTGAAATGCTGTGCAAAGTG
GAGGCAGTGTTGCAGGACAAGGGATTGGACATGAGAGAACTAGAAATATTATTACTTGGGAGGATAACGTATACAATGAT
GGAACATCCAAATCCCTCTATCCCAGAGGATGCTTGGTCTTTGCATG
>M00285:128:000000000-BF978:1:1109:23448:3274_1:N:0:46
CACACTAGTGAGTCTGACATTTACGCAGCATTCAATTACGCCACAGGTCTGTCACAGAAACTTCCACCCACTACAGACTG
AAACTGGATCACCCTGGTCAAGAGAATGTCCATCATACGTCAAGACAAAAATTGAGCATAACCCACAGAGATAACCATCA
AGTCCAGATTAAAAGAGTCTCCATTCTGGCAATATGCCAGCCTCACTTCTTCATTCTGCAATGACCAAGATACTTCAAAC
ATTACTGTTTTATCTATCATTCTTTTCAGCATTTTTATTTTAAGCACTTTAATGAAGTTT
>M00285:128:000000000-BF978:1:1109:21821:3275_1:N:0:46
ATCTGGAGCGGTGGTATAAAGATGCTTGAATTGTTGCCTACTTCCAGCCAGAGAGAGGACTCATTGAAGATTATACCACA
AACACGGGAAAATTCAATGCCAGGAATTGTCTTTTAAAATATTTCACTTTGTGCAATTTGTCTTCTTACTGTAGAGGCAA
ATGGTGTATTTGACCAATAAATAGGTCTCCAAAGCTCTGTCAGTCTTGTCAGTGACTTGGCGAGCTGGATGTTCTTGAGT
ATTCCTGGGCATGGTTCTGTGGCACTATAATATAGATTCTCAAGAACTGGGGACTTTTTT
>M00285:128:000000000-BF978:1:1109:18563:3276_1:N:0:46
GTGAGGACTTCTTATCAAAGAAGAAGGCATGAAGGTGGCGGAAAAAGAGCTCAGCATCGTGCTGGGCTCGGAATTCGTTG
AGGTTGGTGCGTGCAGGTACGAAGATGAGGCCTTTGCTGAGAACAGACTGCTCAGTCTCAGAGAGGAGGAGGTCAGATGG
AATGGTGAAGACCCGGCAGGGGTTAGAATTAGGGCTAGAGGAGGAAGGGTAGGGGAAAGGGGTCAGAGGGGCTGGGATGC
TGGGAGGAAAGGGGTGAGAAGAGTTAGGAGTTGTACAGGGGTGAAGAGTGCGATGAAGG
>M00285:128:000000000-BF978:1:1109:16240:3277_1:N:0:46
GCAGAAATGGGCAGTCTCACTGAACAAAGGACCTGAGGTCTGAAACTCAACTCCACACGAAATGTGGAACCAAAGCTTTG
TCAGTCGGTGTGAGAGAAGGGTGCCATCACTCACAAAGGAAGAAGGATTGCAGCAGGGATGGAAGACAATGGTTTGATGG
TCCAGGTACTTCGCTG
>M00285:128:000000000-BF978:1:1109:7790:3282_1:N:0:46
AGTTTTTTACTCAGAGAGTTATGTGAAGCACGGATAGTATGTAAAGTTATGTGAAGCACAGATAGGGTAGATAGAGTCTT
TTTCCCAGGGTAGAAATGTCAGATACTAAAGGGGTTAAGCTTTAATGTGAAATGG
>M00285:128:000000000-BF978:1:1109:25383:3284_1:N:0:46
TCTACGTGCCGAGGCCTTGTATGAGGTGGCTATGGAGGTAGTGGATCGACAGGTTATCATCTTCTGAAATTCCATCAGTT
CTATAATGGTTCCCACAACATGGAGTTAGCACGTATAACCCACTATTTAAACAAAGAGGAAGAAATTATCAGTGCAGCT
>M00285:128:000000000-BF978:1:1109:24302:3285_1:N:0:46
GAGTTGGCTAGTGTAGACTAGAAACAGGCTATGTGGTAGAACAGTGGAAGACACTCAGATTTTTCAGTGTTCAACAAAAG
TGTATTCCAGTTAAAAGCAAGGACAGTAAGGGTAGGGAGAGCCAGCCTTGGATAACTGAGGAAATAAAAGAAGGCATCAA
GATAACAGCTCGTGCATACAAAGTCACCAAGAGTAGTGGGA
>M00285:128:000000000-BF978:1:1109:22098:3285_1:N:0:46
AGACAATGAAGTTACTAGTTCTTATTGTACTTGCTTCATTATACTTAGTCACAAGGGTAGAAAGGCAAAAGCAGATAACC
CAATATCCGCCACTGTTACAAGGGCTGGCTTTCCTCCATTTTTAACTCTTTAATGGCTTTGTCCCTTGACTCTCCTTTTA
CCATCAAGATCCAAGTAGCTTCGCACAACAATGATACAAAATTCAAACCACAAAATCACCCATATATTAATTTAAATTCC
AAAGCACAACATATTATGTTGCTAGAAAATTTGTAAATTTGTTGTG
>M00285:128:000000000-BF978:1:1109:20287:3287_1:N:0:46
TCCTGAATGCATGGGGCTTCACATTCCACCCCACCAGTTTGCACGTTCAATGAACCATCCTTTGCCATTTCTAAAATCGC
CATTGTAGTGCCACCACTAACACATCTTCCCTTCAGCATTTCAAAGGGACCATTCCTATGGGATGCTCTGGTTCACTCTT
CCATCTCCGCAACTCACCTTCCTATATAACTACATGAAAAGCAACAGATGCCCCTTTAACCTTCTGCTTCCCCATAAGTC
AGAAATCCAAACACACTTTTGAGATGAAGCACCTTTATTGACTCTACATACTGCATACGT
>M00285:128:000000000-BF978:1:1109:23549:3294_1:N:0:46
CCGTGCCTATGCCAACTGCTGAGTGATCTGGTTTCTTCCCTCTTTTAAAAAAATCTGCTGGTATGTTAATTGGCTACTGT
AACTTATCCCCAGTGTGAGAGACCATAAGTTGGAAGTCTACCGGGAAGTACAGAGAGGGGAATGGGGTTGCCTGCTGGGA
GATGGTATAGACCCAATGGGCCAAGTGGTGTCCT
>M00285:128:000000000-BF978:1:1109:18576:3295_1:N:0:46
CTCTCAATCTTCTCAATTCCAGCGTGTACAATCCCAGTCTATCCAATCTCTCTGCATAAGACAGTCCCGACATCCCTGGA
ATTAACCTCGTAAACCTACGGTGCACACCCTCTATAGCCAGGATATCCTTCCTTAACCCCGGAGACCAAAACTGTACACA
ATACTCCAGGAGCGGTCTCACCAGGGCCCTGTACAAATGCAAAAGAATCTCTTTGCTCTTGTGCTCAATTCCCCTCGTAA
TACAGGCCAACATTCCATTAGCCTTCATCACCGCCTGCTGCACTTGCTCATTCACTTT
>M00285:128:000000000-BF978:1:1109:9687:3297_1:N:0:46
CTAATTCCCTTGAACTGAGTGGGTTTGCCAGGCCTTTTCAGAGGGCAGTTAAGATTCAACCACGTTGCTGTGGGTCTGGG
ACTAATTACAGACCAGACCAGGTAAGGATGGTAGCTGACAGTAAATAGAACCAAACAACCAGGCCAGAATTTTCCAGCTC
CAGCAACACCCCACCCTCTTTCCTCATCCATCTCTGTACACATCGGCGAGACCGGAAAATCCCACCAGCATGAAGG
>M00285:128:000000000-BF978:1:1109:14837:3300_1:N:0:46
NNNNNNNNNNNNNNNNNNNNNNNNNNNNNNNNNNN
>M00285:128:000000000-BF978:1:1109:22933:3303_1:N:0:46
TGAGGTCAAGAGGGTTGAGAGCTTCAAGTTCCTAGGAGTGAACACCACTACTAGCCTGTCCTAGACGAACCACATAGATA
CCATGGCCAAGAAAGCACACTAGCGCCTCCGCTTCTTGAGGTGAAAAAAATTTGGCATGTTCCCTTTGACTCTCACCAAT
TGTTATTGATGCACTATTAAAAGTATTCCATCTGGATGCATCATGGCTTGATGTAGCAACTGTTCTGCCAGAGACCACAA
GAAAAACTGCAGAGAGTTGTGGACACAGCTCAGCACATCATGGAAACCAGCATCCCCTCC
>M00285:128:000000000-BF978:1:1109:24275:3305_1:N:0:46
ATGACCTTTTATGTCCCAAAGCACTTCATGGTAAATAGTTCTTTCTAAATGTGGGATTATTGGAGCATAGTATCACACAC
TTTATATGCAGGGAAAAAACTTACTAAGTTAATGACAAGATGATTGGTCTCAGCAGTGTTGCCTAGAACACTGCAGCTCA
CGGTGGTATAGTGGTTAGCACAATGCTTTACAGCGCAAGCGACCCGGGTTCAAATCCGGCCACTGTCTGTAATGAGCTTG
TACGTTCTCCCCGTGTCTGCGTGGGTTTCCTCCGGG
>M00285:128:000000000-BF978:1:1109:17291:3308_1:N:0:46
CACTGCACCACATAGCGAGTTGTTTCACCTCCTCTCTGTAGTCCGACTCATCGTCATCCATGACATGACCCACCACTGTT
GTGTCATCGGCGAATTTGACAATGCGGTTGGAGCTGGATCTGGCCTCACAGTCATGAGTCAACAAGGTGAACAGGAGCGG
ACTGAGCACA
>M00285:128:000000000-BF978:1:1109:9021:3310_1:N:0:46
TCCAAGGTTCCCTTATTTTGCCATTCATGTTGGTGCACTTGCCAGCAAAAAGGTGTTCCCATTTTACTCTACCTAGTTCC
TGCCTTATGACTTCATAACTAGCCCTGCTCCAATTTAAAACCCTTCTGCTAGCCCCATACCTACC
>M00285:128:000000000-BF978:1:1109:19406:3310_1:N:0:46
TTTCCTATCCATGAACCTGTCCAAATGTCTTTTAAGTGTTATAATTGACCTCATGGTGCATTTTACTAGTGAATATAGAA
ATAGTGGTTTGTGCTGGAGAAGTGGTACAGGAAGTGGGAGCTTTAGACTCTTGACATTGGAATTATTCTGAGCAAAATAG
TACCTGTACGTGCCAGGCAGGTTTTGCCCCAACAGATCCAGGATCGGCAGACTCGCAGGTAAGGTT
>M00285:128:000000000-BF978:1:1109:12987:3310_1:N:0:46
CGGCTGTGGAGGCCAAGTCACTGGGTATATTTAAAGCAGAGGTTGATACGTTCTTATTTAGAAAGAGTGTCAAAGGTTAT
GGTGAGAAGGCAGGAGAATGGGATTGAGAGGGTCTAATAAATCTGCCATGATTGAACAGCAGAACAGACTCAATGGGCCG
AATGGCCTGATTCTGCTCCTATGTTTATGGTCCTATGGACTGAGAGGTGATCTTA
>M00285:128:000000000-BF978:1:1109:13430:3311_1:N:0:46
CATCCTGACATGGAAATGTATCACTACTGGTGAGTCTAAATCCTCAAACTCCTCCTTGGGTTCACCAAAGCAGTTCAGGA
AGGCAGCTCATCACTATCCTTTCAAACGCAACTAGCCTTGGGCAATACATACTAGCCTTTCCAGCAATGGATCAATCCCC
AAAAAGTGAATGAATTAAAATAAAAAATGGAATAGTTCAGTAATGCATTAAAGTGCATTTATCCATTGATCCAAGAAAAC
TTTCTGTATATATTAAAAAGTATAAAATCAAATTATAATTTAGTTTTCATTTTGGGAATC
>M00285:128:000000000-BF978:1:1109:15657:3311_1:N:0:46
AGGTCTGGAGTTGTGTACTGGCCACTGCAGGTACTCCAGGCCACTTCACTCCAGATTCTTCACCCGAAGAACATTACAGA
CCACATAGGTTGCTATGACAATCTGGTGGTTTTGATGTCATCACTACTTCTTGGTCCCAAGGAGTTCAAATTTGAAATAT
TTTACTGTACCATT
>M00285:128:000000000-BF978:1:1109:19488:3315_1:N:0:46
AACATGTCCCTTCTGCTTTTTGAGAGCATTGGCCCCTGTGTTGATGTTAGTTAGTATCGAACATAAAACACTACAGCACA
GAACAGGCCCTTCAGCCCACGTTGTTGTGCCGCCATTTTATC
>M00285:128:000000000-BF978:1:1109:24466:3315_1:N:0:46
GTAAAACAAATCAGAGTAATTACAATTCAAAATGCATATTTCTGGGGAAGTAAAAAGAACTTTACAACCTTCCTAGCACC
TACTTTCTGTTGTGAAACAAAGCTGACTCCATGCCATGTCAGCTTTTGTAAAAGCTCTCAGGCTGTAATTCAGATACTGA
TTTGTTAACTAATGACAGTATTGTTAATATAGCACT
>M00285:128:000000000-BF978:1:1109:20058:3316_1:N:0:46
TAACCTAAATCAGCCCCTTAACCTAAATCAGCCCCTTAACCTAAATCAGCCCCTTAACCTAAATTAGCCCCTTAACCTAA
ATCTGCCCCTTAACCTAAATCTGCCCCTTAACCTAAATCAGCCCCTTAACCTAAATCAGCCCCCAAGCCCAGATGCTGAG
GAAGTCTGGAATATGGCACAGATCGCAATAAAGACGAGTGGAGCAAAAGCAAGGAAAAGAAAACGTCTGAACTCCAGTCA
CTCAGCGAAATCTCGAATGCCGTCTTCCACTTGAAAACAACAAAAAACCATTAATCATCT
>M00285:128:000000000-BF978:1:1109:12433:3317_1:N:0:46
NNNNNNNNNNNNNNNNNNNNNNNNNNNNNNNNNNN
>M00285:128:000000000-BF978:1:1109:11099:3318_1:N:0:46
AGTGACTCTCTCTCGCTCCCTCCTTGGACCTCAAGTTTTCATCTACTTCCATCCAGCCTACATAGAGCTAATGAGTCATA
CAGCATGGACACAAGTGTTTCGGCCCAATAAGTCTGTGCTACCAACCACACATTTACACTCATCCTACACTAATTCTGAT
GT
>M00285:128:000000000-BF978:1:1109:19219:3319_1:N:0:46
CAGGTGCAAGGTCATAATGAGGTAGATTGTGAGGTCAAGAGTCCGTCTTATTGTACTAGGGGACTGTTCAATAGTTTTAT
AACAGTGGGCTAGAAGCTGCCCTTAAGCCTGGTGGTATGTGCTTTCAAGCTTTTGTACCTTCTGGCCGATGGGAGAGGGA
AGAAGGGAGAATGTCCAGGGTGGGTATAGTCTTTGATTATGTTGGTTGTTTTACCGAGGCAGTGAGAAGTGTAGACAAGT
GTCCATGGAGGGG
>M00285:128:000000000-BF978:1:1109:6063:3323_1:N:0:46
GAGCACCCTTAACACAATCACTAAAAAAAACTGACCTGCAGTGTGATCCTCAGGTTATTTTAATCTTGGGTCCTGATCGA
TAATGACCGTTGATTCCCAGCGTTCTGATGCATTACATTAAATCCAGCTACATTGAGCAAAGTGTGCTTAAATTCAGTGT
TGAAGAGAGCAATATTTACAGCACCTTGTTCCGTGCAGTTACATCCCATGTTAGGAATACCATGC
>M00285:128:000000000-BF978:1:1109:12564:3325_1:N:0:46
AGAATGTGCTCAAAGCTTCCGTGATCGGTTGCAGTGTCCATACTAAACCTCAGGGCCATGCATCAGGAGTACTCAGAAGC
TCTGTGGAGATGGTGGAATGAGCGCAGCACCTCACAAACTATCAAACGGCCACCCCTTCAGCCATCTTCTGGACCATCTG
TGGAAGAGTTATTAGTTCAGCCATCTCAGAATCCCCAAATCCATAGGAGAAGCAAATCATCCTCG
>M00285:128:000000000-BF978:1:1109:13123:3325_1:N:0:46
AAATTTAAGAAATCTATTGAAGATTTACTGAAACATTTCCAAATTTTATTTCTTTTTATACTAACTTCAACAGCAGAATA
ATATCCTGCAAAACAGTGCAAAAAAAACCCACAAACTCCAATCTTGTTGTGTGCAATAATGTAGAAAGTGTCAATAAACA
TCCACTGTTTGCACGATCCTAACAAAAATAAAAATTATGGAAAAACAATTCTGAAGGTCCCTGACCCAAAATGTTAGTTG
GTTTCTCTTCCCACAGATGCTGCTTGACTGACTGAGTTCTTCCAGCATTTTAGTGTTTGT
>M00285:128:000000000-BF978:1:1109:23612:3325_1:N:0:46
CTCCACCACCACCCCAGGCAGCACATTCCATGCACCAACTACTCTCTGGGTGAAACACCTCCCTCTGACATCACCCTTGA
TCTTCCCACCCAATACCTTAAAGCCATGTCCTCTTGTTTTGAGCATCAGTGCCCTGGGTAAGAGGTACTGGCTGTCCACA
CCATCTATTCCTCTCAATATCTTGTATACCTCCATCATGTCTCCCCTCATCCTCCTCCTCTCCAATGAGAACAGCCCTAG
CTCCTTTAGT
>M00285:128:000000000-BF978:1:1109:8774:3325_1:N:0:46
GAAGGAAATATGTGAAGATTCACTGCACTAGTTTCTGGGTCAGGGGGTCTGTCACATGAGGAGAGGTTGAGTTGGCTAGG
CCTCTGTTTTCAAGGGCTAAGAAGAAACAGAGGTGGCCTCACTGAAATGTATAAGATACTTAGAGAGCTCAGCAGGTCAG
ATGCTGGGAGGATGTTTTCCCTGGCTGAGAAGTCTAGACCTTTGGGTCATGGCCTTAATGTAAAAGGATAGACAATTTGG
TACTGAATGAGCAGAATTTTTATTTTATCTGCATAGGCTTGAAT
>M00285:128:000000000-BF978:1:1109:11805:3328_1:N:0:46
CAGTCCCCTAGTACGATAAACCTCACAATCTATGGTTCTATGGTTTAAGGTTTAAGGTGCTGGGGGGAAGATATAGGGGA
GATGTTAGGGGTAAGTTTTTTACTCAGAGAGTGGTGAGTGCGTGGAATAAGATGGAAGAGCACACGTCTGAACTCCAGTC
ACTCCGCGAAATCTCGTATGCCGTCTTCTGCTTGAAAAAAAAAAAAATCACCATATCGCCAAGAAAGCTAAATAAACAAT
ATCTTACTTAAATAAAAACACATGATGAACACGGTAACATCAAAGTGAGTGTGGCTATAT
>M00285:128:000000000-BF978:1:1109:21824:3328_1:N:0:46
TACACTTTACTCTGCACTGTTACTGTTTTTACCTGTACTACATCAACACACTCTGTACTAACTCAATGTAACTGCACTGT
GTAATTAATTGACCTGTGTTATCGGTTTGCAAGACAAGTTTTGCGCTGTACCTCTGTACAAGTGACAATAATAAACCAAT
AATACCAATTTGGTGAAGTCAACATGGATTTTAGTGAA
>M00285:128:000000000-BF978:1:1109:9385:3332_1:N:0:46
GTCATCCGCAAACTTACTAACCTACCCCTCCACTTCCTCATCCAGGTCGTTTATAAAAATCACAAAGAGTTAGTATCCCA
GTACAGATCCCTGAGGCACACCA
>M00285:128:000000000-BF978:1:1109:17905:3333_1:N:0:46
ACCCTCTCCTCCCAGCCTTCCCTACTGCAACTACTGCTCCCCTTCTTCTATGGTCTTTCCCAAGATCCTGCAGAAAATTG
TTACATCTCAAAGCACAGGCATAAAACTTCCATGATGAAAATCAAAAAAACCTGAAGATGTGGAAATCTGAAATAAAAAC
AGAAATGCTGGAGATTCTCAGCACCTGTACAGAAAGATAAACAGATTCAC
>M00285:128:000000000-BF978:1:1109:17798:3335_1:N:0:46
CTCTACACAAAAGATGCATTTCACTGAGTGTTGTCATGTACATGTGACTAATAAAGATATCTTAACATGTAAAAGTTAGT
TTAACATTAAACCATGCAGAAAGGAAGGCCTCGGTTTTGTCTCCCTACTTGTATTAAGCTCCAATTGAACTACTTCAAAA
ATTTTTAACAAAGGTGCAAGAGTAAACCATTTGGCCCCTCAGACCTTTGATTCCAGGTATGAGGAGAATGATATC
>M00285:128:000000000-BF978:1:1109:11825:3336_1:N:0:46
GAAAATGTGTTAGCAAACGACTCGGCACCACGAAATAGACAGAGTTCGATTGTTTTCAACACGTTACTACACTGGTTTAG
TGTAGGTAGTGGCAAATAAATAGATTCTGTTTTGAAAACGCTGTTACAGCCAAATAAGAAATCTATTGCTATATCAGCGA
TGAACTTTTCTGGGATAATGTGTACAGTCGAATAAGTGTTACTGATCGCCTCAGCACGATGATATAGATATAGCACTATT
GTTTTTAACAAGCTGCTGCACGGGTATAGTGAAGAAAGTGACAAATCAATGGATTCAGCT
>M00285:128:000000000-BF978:1:1109:14170:3338_1:N:0:46
GATGGGAGTTCACTTTCCTCAGTCTCCGCAGGAAGTAGAGGCATTTCTGGGCTTTCCTGGTGAGGGCTGTGGTGTTAGTG
GACCAGGTCACGTCCACTATTTGACATTCCTGCCCTGCAAAAATCTCTCACTGTCTACTACCCTATCTATGTGCACCCCC
AGGACCTTGGTGCTGCTGACTTGTTCCACCGCAGACCCATTAATGGTCAGCTGGGCGTGCACACG
>M00285:128:000000000-BF978:1:1109:12224:3340_1:N:0:46
AGTTTGCAGATGACACCAAGATCGGTGGTGTGGTAGATAGTGTGGAGGGCTGTAGGAGCTTACAGGGGGATATTGATAGG
ATGCAGAACTGGGCTGACAGGTGGCAGATGGAGTTTAATCCGGAGAAGTGTGAGGTGGTGCACTTTGGGAGGACAAACTC
CAGGACAGA
>M00285:128:000000000-BF978:1:1109:21293:3340_1:N:0:46
AAATAGTTCAGTGCAGACCACTAAACTGTAGCTGTACATGGAAGACAATGTTTGCACATTGACAGAATTCAGTTACATAC
CAGAACAAGTGCAACAGAAGCATTCATCTACTCATTATTAATCTAACTAAAAAGATGTTATTCCTTGTAATAAGCATGAA
AGGACATTTCTCTGTAATAATTTAACCCATGACAATAATAGTAGCTGAATGGAATTTCATTTTCTGGATA
>M00285:128:000000000-BF978:1:1109:17698:3340_1:N:0:46
NNNNNNNNNNNNNNNNNNNNNNNNNNNNNNNNNNN
>M00285:128:000000000-BF978:1:1109:17225:3342_1:N:0:46
CATAATATTGTTCTTGACAATTCTAGCCCAGTTTTTTTTTTGTTTTGTTTCAAATTTTCTGTTCAAATTACTTTGTATTG
TTATAATTTTTTTTATTGATTTGCTTTTTTTCCTGTTTTTTGCTAATTATATAGTAAATCTTTTTCTTTCTTATCATTTA
CACTATACTTATCAACCAAGAGATTGTTGGAACTATTTCTTTTATATATATCGTACTTTATTGCTTTTTTAAATGATTAC
CTATGATTGTTACCCGATCTCTCTGTAATGCATGTGTAAACATTGCTGTTATATATATT
>M00285:128:000000000-BF978:1:1109:22853:3344_1:N:0:46
GATACATTGGACAGGTTCAAGAGATTGTTGGATAGGCACATGGAAGAATGTGGAATAGTAGGATATGTGGGAGGAAAGAG
TTAGATTGTGAGACGTTTGAAGGATGGCACAACTTGTTGGGCCAAAGGGCCTGTTTTGTGCTGTATTGTTCTATGGTTCT
ATGGTTCTATTTATATGT
>M00285:128:000000000-BF978:1:1109:8737:3344_1:N:0:46
AGACTGGTCCAAAAGGTTAGGGCCCATGAGTTTCAAGGCTGGTTGGTGAATTGGATCCAAAATTCACTTGGCAAAACAGG
TGGTGGTAGAGGGTTTAGTTTTGATTGGCTGCCTATGATGAGTGGTGTTCCATAGGAATCATTGCTGGGACCCTTGCTGT
TGGATATATATGTGAATAATTTGGATGTGGCTGTAAGAAGG
>M00285:128:000000000-BF978:1:1109:18944:3345_1:N:0:46
GTGACAATAACAAATCAAAACCAATACCAACTGTAAACCTTGTATTCTGATCCTACGTTCTGTAGTCTGATTCAAGGTAA
TGAATATTAATAAGGTAGGTTGCAAAATAGTTGGTTTGTCCATAACCTCCTGCATCCAAAGAGGAAGCTGCCCAATTATC
TTATGGAATTGGAAAATGTGTTCCAGATCTCTAACAACATAGTTATTCTTTTACATGAATCCATCATCTTTCAGGTAAAA
TTAATGAATCAGTCAAAATGCTTTGTAACAAGCTGTTGCAAGTGGATTTACTGTTAGAA
>M00285:128:000000000-BF978:1:1109:7920:3348_1:N:0:46
GATCTACACTCTTTCCCTACACGACGCTCTTCCGATCTGGACTACACTCTTTCCCTACACGACGCCCTTCCGAACTGAAC
TACACCCTTTCCCTCCACGCCTCTCTTCCAAACTCGACAGCTCACATATCCTGCACAAATCGACTGTCGCGTTCATCTCA
CCTACACACACTAAAGCAGGAAAAGCAACTACTACATAGTGGCTCAATCGCATGCGGAGAGCGCGAGACTAGCATGCATG
CGCATCCAGGATACGGAAATGCGCGATCACGTATGACAGACATGCACATTACACAACGCG
>M00285:128:000000000-BF978:1:1109:13845:3350_1:N:0:46
AGACTTGACAGACACTAGCCAAGTAAAGAAAACATAAAGTGAATTAAACTCGGCCAGAAAATGCTGGAAACACTCAGCAG
GTCGAACAGCATCTGTGGTTAATAAGGTTCAGGATCCTTCATTAGGACAAATATAGGTACAAAGCTTCCAGTGGCCAGAA
GATGCAGTTCAGGAAATAATGCTTAAATGTTACTGGAGTTCTTTCAGTCACCTACATTCTTTATATTGATGTAATGTCGC
ACTTGGTCAGGGTAGTGGTGAGAGTGGGGAGCTGGAACATGGCAGTGGAAGCTTTAACTT
>M00285:128:000000000-BF978:1:1109:8494:3354_1:N:0:46
GCAATCCAATATTCTCCCAACTTCTCCTTCTTTACCATTAGTACCATTTCTGCCTCAAGTATCCAGGTTGTTGTGCTACA
TCCCTAGAACCTCAACACAAAACGAGGCTGATACATTATTAGGCATAGTGATGCATTCTGTCTGCATGCTCCAATTACTC
AAGACCAAGTCAATCTGCATAAGTGTCTTCTTGGTGTCGTGACGTGGTCCCCTCTAGAGAGGGGTGCATGTTTTATACTG
ACAACATTAGCCTTGCTTCTAAATTTTGCTGACTTGTTTGAATCATTGTATTTCAAGTTG
>M00285:128:000000000-BF978:1:1109:25248:3354_1:N:0:46
TGAATTTAAAGTTGTTGGAATTGGGGTTGTTGGAGTTGTTGTTGTTGTTGGAATTGGTGTTGTTGAATTTAAAGTTGTTT
GAATTTGGGTTGTTGGAGTTGAAGTTGTTGGTAGTGTTGTTGTTGAATTTAAAGTCGTTAGAATTGAGGTTGTTGGAGGT
GAAGTTGTTGTTGGAATTGGTGTTGTTGAATTTAAACTTGTTGGAATTGGGGTTGTTGGAGTTGAAGTTGTTGTTGGAAT
TGGTGTTGTTGAATTAAATGTTGTTGGAATTGGGGTTGTTGGTGTTGATGTTGTTGGT
>M00285:128:000000000-BF978:1:1109:24426:3358_1:N:0:46
TGCTGTCAGCTAGGTAACACTCGCTCCGTGTTAACTCTACTTACAAAAGTATACTTTAGTGACAGGAAACAATACACATT
TACATAAAACTCGATAATGTCAATACGTGACTTTCTTTGCATTCATTTTGCCACCAGATCACATGCAAGGCATGGAGAAC
CAAACCAATATATCTCTTGACAGAGCACCAGCGTCACTCATGTTTGCTCTTTAATCAATACAGCCATGAAGTGTTGTGTG
GCTGTGACACAGAACATAACCCGTCAGTGCACT
>M00285:128:000000000-BF978:1:1109:15085:3359_1:N:0:46
GGATCGGTTCTGGGGCCTCTACTCTTTGTTATATTTATAGATGACTTAGATGAAGGAGTGGAAGGATGGGTTGGTAAGTT
TGCGGATGACACCAAGATCGGTGGTGTGGTAGATAGTGTGGAGGACTGTAGGAGCTTACAGAGGGATATTGATAGGATGC
AGAACTGGGCTGACAGGTGGCAGATGGAGTTTAATCCGGAGAAGTGTGAGGTGGTGCACTTTGGGAGGACAAACTCCAGG
T
>M00285:128:000000000-BF978:1:1109:15065:3361_1:N:0:46
GATCTACACTCTTTCCCTACATGACGCTCTTCCGATCT
>M00285:128:000000000-BF978:1:1109:8080:3363_1:N:0:46
TGTTCAGGTCCCTGAATGTTGGTGAGGGAGAAGGTATAAGGAAAAATGTTACATCTCTTACAACTTCAGTGAAAAGTGCT
TGGGGAGGGGTAAGTGGACCAGGGAGTCCTGGAGAGAGTTGTCTCTGCGGAAAATGGAAGCCAGGATGGGGGCGAGGAGG
CAGATGTAACTGGTGGTGGGATTTTATTGGAGCTGGTGGAAATGTCGAAGGATGATGTGCTGGATGGAGAGACTAGTGGG
>M00285:128:000000000-BF978:1:1109:14275:3363_1:N:0:46
TAAAAGAACGTAGCACTAAGGAAAATTTTAGTCCATTTGTCTTCTGATTCAAGTGCAGAGCATATGCAGGGAATAAACCA
TGCATGATATTCTGTGATTTTTATACACCTGTATAAAATCACACCACAGTCTCCTGTTCCACTTGCCCTGTGACCTTCAG
TGCTTTAGTGATTCAAGTCCGTGTCTCGATAAATCTGTCTGCTTCCAGCACCCACTTGAGCAGTGCTTTGCATATTGTGA
ACAACCTCTGGGTCAAACAATTCTTCAGATCCTATCGACCTCCTACCCCTTATCTTAAGC
>M00285:128:000000000-BF978:1:1109:23596:3365_1:N:0:46
TTTGCTCAACCAGCTCCAGTGCAAAGGCCATATTGTCCACACACAGGACAGCAGAGTTGTGAATCAAACACTCTACTCCA
ATTCTGTTATGGCAAGTGATTTTGAGGACAAACAATGATGTTCTCAAAGACTCTCTGTAAAAGTGTATCAAACTCAACAT
GAGAATTGAAGATGAAAAACACTGGA
>M00285:128:000000000-BF978:1:1109:13238:3366_1:N:0:46
TCAACAACAGCTTCTGCCACATTGCCCTCAGGGTCTTGAACCCTCCTGAGAAACCCTAACACTACCTTGGACTATTTCTT
TTTCTCTCTCTCAACTTGGACTAGTGTCTTTATTTTGCTGCGTAAGTTGTGCATCATTTATGTTAATCTAAGTTTATGTT
AACTTGTGTTTGTCATGTTTGTAATGCACTGTGCTGCATTGCATTTCTATCCTGCGTATGCCTCTGACAATAAACTTGAA
CTTGAGGAAAGTAAGCAGCCCACAGAGGTGAGATACACAGCACAAGGATTGGCTTCACGT
>M00285:128:000000000-BF978:1:1109:16693:3368_1:N:0:46
ATAGTCATGAAACTCATAAAATTGTGATTGCTATCTGTCCTCCTAACAAAAAATTTAAACCATCTTCAGAGCCAAAGCAC
AAGTTACAATGTGCCTTTACACAGAAGCTATTTTGTGCATGAACAGTGCAAAATGGCACAAACGGAAACTATTGCAACAG
ACAGTCTCAGACTTCTCAAGCATTTTTAATTTTAGTGGGAGCATTCTAGTTATAATATTAAGTAATTTGACTTCCA
>M00285:128:000000000-BF978:1:1109:13732:3370_1:N:0:46
AGAAGGTGAGATGCCCGTGAGAAGATGTTGAAAATCATTAGATCTCTTCGTAAAGATAAGGATGAACTGTTTTTTTTATA
TATCTACAGCGTGGAAACAGGCCCTTTCGGCCCTCCAAGTCC
>M00285:128:000000000-BF978:1:1109:12670:3371_1:N:0:46
AGACACTAGAGTAACTTCCTTGTTCTTCTTCGAATAGTGCAATGGGATCTGAGAGGGCAGTCAACCTCAGTTTGACAAAA
ACAGAAAATGCTGGAAAATCTCAGCAGGTCTGACAGCATCTGTGGGGAAAGAATAGAGCCCAACATTAAACCTTGGTTTC
ACCCATACTTCTTTCATGATAATCGCGTAATATTGAGAGTAAAAATAATGATTTCTGATTCCTGTCATGCCCTAGTATAT
TTTGAACTTCAAACTAATTTTTATATTTTATATAACTGAACACAAAAGATTGCAAA
>M00285:128:000000000-BF978:1:1109:7126:3372_1:N:0:46
CAAGGAAAAGCGACAGAAAAGAGCTTGTGTAAACTTGTTGATACCCAAAAGCCAAAAGGATATCGTCACTCAAGCAAAAC
GTACAAAGAAAAGGTTTGGCTCGGTCCGCTGGGGTGATATGAAGTCACATCTGAAAAGGAAATACTATGAAGTCATGGAA
CCTTATATCTCAGAAACAGGTCCTGTAGACCACCATGTCCACGCCAATCATCAATTCCCCAACTACACTGATCTTCACCC
TAGAGCTCCTGAGAGGATTTGTGACTCCTGAGAAGAACAGTGCACATACTAATTAACTA
>M00285:128:000000000-BF978:1:1109:23509:3374_1:N:0:46
CTCATCGGCAGACCTCAGTCAGTGAGGATTGGTAACAGCATCTCCTCCTCGCTGACCATCAGCACAGGTGCACCTCAAGG
CTGCATGCTTAGCCCCCTGCTCTACTCTCTATACACACATAATTGTATGCCTAAGCACAACTTCAGTGCCATTTTCAAAT
TCGCTGATGACACTACTGTTTT
>M00285:128:000000000-BF978:1:1109:23722:3375_1:N:0:46
GCCTCAGTGCACTGTGTAATGAATTGATCTGTATGAACAGTATTTTTTTTCACTGTACATCAGAACATGTGACGATAATA
AACCAATTCCAGTTCCATGCTCCGCCTTCTCATATCAGATTCCATCATCTGCAGTCCTTTGTTCCCTCCAGCTATCACCT
CCCAGCCTCTTCCCTCTCCTCAACTGGATCCACTTATCACT
>M00285:128:000000000-BF978:1:1109:7046:3378_1:N:0:46
ATGTCAGACACAACACAAAGGCTCTAGACAGTTGACACAGATGAAAATAATACTCAGGGAAGGGCAATGTTACAGGGACC
AGAGGCTTCTTAGCATTTAGTGAACAGAATTTTCTGCTCATTCAGTATTGGATATTGGGTAATCTATGTACAAAATGAAG
AAATATTT
>M00285:128:000000000-BF978:1:1109:13244:3385_1:N:0:46
CCCCTTTTCCTATCTTCAGTCCTGAGGAAGGGTCCTGACCCAAAACATTGACCGCCTGGCCTGCTGAGTTCCTCCAGCAT
CATCATGTTTTTCATTCAGATTCCAGCATCTGCAGTCCTGTGTTTCTCTGGTCTTAAATGATCCTGTTGTCCCTGCCTCA
CCCACTTCCTCTGGCAGCTCGTTCCACACACTCACCACCCTCTGGGTGAGAAAGTTGCCCCTCAGGTCCCTTTTAAATCT
TTCCCCTCACCCTAAACCCTTGCCCCCCCAGTTTTGGCACCCCCCCCCCGGGGGAAAAGC
>M00285:128:000000000-BF978:1:1109:25064:3385_1:N:0:46
CAAGTTTCTTGTTTATTTATTGATCAATGTTAGTTCAGTCATTAAATCTAACTTTAAATAAAGCCTGACATTGCCAATCA
TTACTTGAATTGATTTAAATTGAGCTTCCGTTAGTGCAGAAGCTTGGGATTGCAAAAGGAAGCATTGTCCTGTTTGCAAT
TTATCATCATCATTCAATTATTCCTGCTATAATATTCCCAC
>M00285:128:000000000-BF978:1:1109:18977:3386_1:N:0:46
AAACCCTTCAGTTGATTTACTTACCCTAGGAACAGTTCCCAGTTTAAAGATGCCCAACTGAACGGGTGGCAAAGACAGTT
ACTCTCAGCCAGAGCACCAGTTACAAATTGTTGCTCTTTACAAAGAACCAAACAATTGGGGATTCTAATTATTGTAAATG
TATCTGTATTATATGTGAAAGTAAACTGAAATGGGTATGGGAAG
>M00285:128:000000000-BF978:1:1109:24411:3387_1:N:0:46
TGTTTTGCAGACCTGAGGATACTGCTGCATCGAGTGCAAGTTCAGGTAAGAACACCCGATTTATATCACTACCTTGGATT
CCTGAACAGATTTGTATCAGAGACTGACAAAACATCAGAACCACAACTGCTGTTTCAGTAACACCAGAGACTGACAAAAC
ATCAGAACCACAACTGCTGTTTCAGTAACACCAGAGTAGCTCTTGCCGTGATATATCAGTAACAATCATGTAATTCATAT
CCTATTATATCGTAAAACTGGAATAACGCTACCTTGGTCTTGTAGTAAGACCAAAGTATT
>M00285:128:000000000-BF978:1:1109:9219:3388_1:N:0:46
TAGCAAGTTGTGCTTGCTCCTGTACTCAAATTATTTTGCTATGAAGGCCAAAACACTATTTACCTGCTTAACTGCTAGCT
GCAACTGCCCAAGTCTCAACACTTCCCAATCTAATGTTATTTAAATAATATGCCTCCTTTGTTTCTACTCAAGTTAATAA
TTTTATATTTATCTGTATTTACTGCATCAGTCATGTTGTTTCCCATTAGCTTAATCTTGAAGGTTCTCTTCATCTACATC
ATGATTCGTCATCCCATCCAGTTTATTGTTGTCGGCAAACTTCAAAATGTTACTTTCTGT
>M00285:128:000000000-BF978:1:1109:9559:3393_1:N:0:46
GGTCCTAGTGGAAATTGTTAAGGAAGAGAAATCCACCTTGGGGCTTAGAACATTATAGGATATCATTACTAGTCATATGT
ACATTAAAATACACAGCAAAATGCATCCTTTGTGTAGAGTGTTCTGGGAGCAGCCCGCAAGCATGGCCAAGCTTCTGGC
>M00285:128:000000000-BF978:1:1109:14394:3397_1:N:0:46
TGCGTAATTCTCTTTCTATGACAACTGTCTATGCCCCATTTAAATAAAAGGATATAACATTGGCTAAGTGACAAGAAACA
TAATGGTGGTGGAAGGAATTTTATCAGATTGAAGGGAAGTATGCAGTGGAACATAGAACATTACAGCATGGTACAGGCCC
TTCGGCCCACAATGTTGTGCCAACATTTTATCCTGCTCTAAGATCTATCTAACCCTTCCCTCCCACATAGCCCACCGTTT
CTCTCTGCAAGTGTTGCTGTGAGGACAGTTGCTTTTCAGATATAT
>M00285:128:000000000-BF978:1:1109:17385:3400_1:N:0:46
CAGTGTAATTCAGATAAATGACCAAGCTGCTAGGTATGTAATATTAAGTGGCAGTGACCAATATATCCATTGAATTACCA
AAAATAAAACAATTTTCCCTGGGTTACAACTGTAACAAAAAGCCCAGGGAAAGGCATATAAAACATATGGCATAGAGTCA
AAAATTTTGCATATTATTCCCCAATATCTAACTGTACTGTTTATGATAAGACATACAAGAAGAGTGGGGAAAACTCAGGA
AAAAAATTAGGAAGAATTACTCTTTCAACGTCCAGTACCTTCAGCAAATTATACTGCTA
>M00285:128:000000000-BF978:1:1109:11747:3400_1:N:0:46
CCACATGGACATTGACCCTATTTCAGCTAGTAATAAATATCTTGTGTATACCAGCAAAACCATCCCATATTGAGGAATGG
AAGACATCATCAGTTACAACGTAAGAGAAGAGGTTTTATTCGGTCATTAGAAACTTGAAACTTATCAAATGAAACTCACT
CCAATGTACAACCTAATCTGATGGAATATATATGAAATCCCTGCTAATGGGATATTTTCTTTTTCAATCTTTGTATTAG
>M00285:128:000000000-BF978:1:1109:25698:3403_1:N:0:46
AAATCACAATGCTTACATCAGAGACAGAAATTTTATTGAAGATATATAGGCAATATTCACAATTCATGCGTTTTCACAAG
AGCAGAAAATGTTGAATTGAATTTTTTCAATTTATAGAGGGAATACTATTAAAAAGCTTGCATGTTGATAAACTACAATA
TAAGACATATTCAATTGACTATTCTGTGTATTAATATCCCGTCTTATAATATTTCTATTAT
>M00285:128:000000000-BF978:1:1109:22179:3404_1:N:0:46
GGTGCGGAGTCGTTTGGTACTAGTTATTTAAGTGTACCTATTAACCCTGAAAAGTTAATCGTTGATATTACAACAGATTT
CCAGTTTGGCTAAAACAGCTTTTGATAAGCTAAATCAATTGATTTTCCAATTTCTACATAAAAGCTATGTAGTATT
>M00285:128:000000000-BF978:1:1109:17578:3405_1:N:0:46
CTTTCTCTGTAGCTGTGACACTTTACTCTGTATTCTGTTGTTTTTACCCTGTACTACCTCAATGCACTGTGTAATGAATT
GATCTGTATGAACGGTATGCAAGACAAGTTTTTCACTGTACCTCAGTACAAGTGACCATAATAGACCAATATCAATGACA
TTGACAGGTCAATTTCACCAGCAGCTGTTACTCTCCAATGGCCAGTTTATTGCCCAGTTGAAAATTTG
>M00285:128:000000000-BF978:1:1109:13530:3405_1:N:0:46
ACTTTATTGCTTTCTTTTTATGATTACCTATGATTTACTTGATATTTTTATAATACATGTGTAAACATTGTAGTTATATA
TCTTAACCTGTAATGATTTGTTATCAATAAAAAGATTGAAAAAGAAAGAAAAACCTTATTCTCAATAAATCCTGTTACAA
ATTTGCTAAAAAATATTACACTGCACTGTGATAAACACTGCCAACTAGAAGCA
>M00285:128:000000000-BF978:1:1109:19486:3405_1:N:0:46
TTTGTTGCTGCTGAATCTAACAAAAAATGTTTGGACATTCCTTCAGGGGTTATGAATGTGCTGTGTCATTTACAAGGTGG
TTTGAGAGAGGCTAACTTTGCCCACCAACAGGGAAGTGTTTTGGCCGTACCCAGAATTAGCTGAGAGTTTGTATTCCCTA
CACATACAGTACTTGTATATACCAGAAAAGTCAGTTCTCAGCCTCTTTCTCTCTTGTGGGCTGTATCTCAAATAATGACG
AGTCAGAGTACAGGAAGGAGATAGAGAGCTCAGTAACATGGTGTCATGACAACAACCTTT
>M00285:128:000000000-BF978:1:1109:14609:3406_1:N:0:46
ACAAACCTGCCTTCTTTGCTCAGTATGACTCCAGATCCAAATCAAGGTACTTGATTCATAACTGATCTGCTACCCAGCCA
AACAATCCAAACTGCTATGAAAATCTGTAATAAAAATAAAATCAGAGAGACCACTGGCAATGGACTTCAATGAACACTCA
GGCCAGACACCGGATGAAGTCCTTCTCATTAACACAGGTATTTGTTTCAAAATTCAGAGAGTTGTCCCAGAAGATATTCA
CACATTCATACCTTCCAGCCAAAATTCCATCCTCATCCCTGGGAATTCCAGTGAATCT
>M00285:128:000000000-BF978:1:1109:6505:3409_1:N:0:46
AAAAGCTGGTTCACTCCTTTGTGAACTTTGCACTCCCACTCTTGTCCCACTCAGGCTTTCCTCTGCATTTTTCATCTTCC
TTGAACCGGTTGATGCAAATACTTGCCCTTTATTGCACTGTGTCAACCAAACCTGCATATGTTTTTCTAAGGCTCAATAC
ACAAATGAGTCATTAACCTGAGTCCTGGCCTTCATCAGCTGCGTTATTGCAAACTCAGGCAACCTCAAACGCTTGGTAAA
ATAAACCGATTGCCTGCAGAAACACTTAGCATGTGAAAAACATTTTGTGTCTGATTACTT
>M00285:128:000000000-BF978:1:1109:24854:3411_1:N:0:46
CTCCTCTCAATAAAGCCTGATATCAGTAGTGAACATTACTATTGCTTCTAGTACACCAGCACAGCCTTTGGACATCTGAG
GGCTTTCAAAGCCCAAGACCTCAAATCTAGCATGAAACTCATGGTCAACCAGGCATCAGCTGTCCCTGGTGTCCTGTAAG
TATCTGACACCTGGACAACATTCA
>M00285:128:000000000-BF978:1:1109:25359:3411_1:N:0:46
TCAGGAATCGTCACGTTGCCATAACTGAAACAATGATCAGAGATTCAGTCCTGGACTGAGTGTAAAACTAGGAACTGAGC
CTCATTACATCCACACATTGTCCAATTTTGGTCTGATCACAGGAAGCTCCTACTTGTTCTCTGCCCCTTCCAAATTTCTA
TGGGGATCTCCGTTTTCCGACGAGAAATGTCGGAGTTTCCTTTTAGCTGTACGCCCTCCCTCTCCCACCATGGGGTGTGA
TATTCCTAGTCTCTGCACTGCCAATTGCAACACATTTCATCCTCATTCATTTATAGACT
>M00285:128:000000000-BF978:1:1109:21488:3411_1:N:0:46
TTTTTAAAGATTTAGTAACCTATCTGAATTAATGCACAGGCAGTTCCTGAATTAGGACAGGGTTCTGTTTCTGTGAACTG
ATTGCAACCCAAACTGCTCATAAGTAGGAAGTGAACGATGACGATGTGTGGGAGAGGGTCACAGCAACAGCTGTGATGGG
AGGGTGAGCAGGCGCGGGAAGAGTGCTCGCCAGCCGGCCCCACTGACCCAGTGAGCGGGTCTGAACAGCGCTTCCAGCTC
TGCTCGGCTCAACCCGAGTGGCGGGGGGGGGGGTGCGGGGGGGTAAGAGGGAGGAAAG
>M00285:128:000000000-BF978:1:1109:12525:3413_1:N:0:46
GCATGGATTCTTTTAATGTGGGGTGGCCATTGCACACCAGCTACCACGTGGTCTTGAGAGAGCAAAGTCTTTGATCAATG
ACACGAGTATCCAAGAAGAAAGGGGAACACTTCTTCTCAGCACCCTTCCTTTCACACCTCCCCCACTCCTTCTCCTTCAG
TCAGCCTCAGCATCCTCCCCTTTACAGCTCCCGCCCACCAATCCCTTCTCTTCATACCACTCTTCTCAA
>M00285:128:000000000-BF978:1:1109:17267:3413_1:N:0:46
CACTCCCTACTCCTCCACCTATCTTGGTGTCATCTGCAAACTTAGCTACAAAACCATTTACTCCATAATCCAAATCATTG
ATGTACAGGGTAAAAAGCGGCCCCAATACTGACCCCTGCGGAACACCACTGGTAACCAGTAGCCAACTGGAACGCGATCC
CTTTATTCCCACCCTTTCTGCCTACCGGCCCATGCTCCACCCATTCTAATATCCTTCCTGTAATTCCATGAGCTCTCATC
TAATTAATCAGCCTATTGTGCGGCACCTTGTCAAAGGCCTTTTGAAATCTAAATACACAT
>M00285:128:000000000-BF978:1:1109:14568:3414_1:N:0:46
AAACCCTGTCTCTCATGTCTATCAGAAGGCATCTTAGAACTGGAGTACATATCACTAATTAAAGTTCAAGAATCAGTCCC
ATGTTTCCTTTGGAGTACTGTGTAATATGATAATCAAAACCCTTATAAGAAATTTATTAAAGAAATGTACATTTAGTTTA
TCCTTGAGGGAGAAAGGATGATTGTTGAAGTTGCAGTTTC
>M00285:128:000000000-BF978:1:1109:10694:3415_1:N:0:46
TCCTTTATTTCTATAACTGCCAATTTTGCTATCATCTTCAAAATGGGGATATCTAAGTTGGTGGAGTGGTTAATAAAGAG
AATCTATTTCTAATCATAGAATCTACAATACAAGTCTAAATTACTGAGAGGTGCCATGAAATCCTGGGAATCTGGTACTG
AACCCTTTGTATCCCATTGAATGCAGCCTTCCAGTCATCAAAACTCCTAACTGTTGCTGTTTGCTTTCCTGCTTTTGGAT
CCATAATTGTCACTTTCTCTTGGATTCAGTGGCCTTAACTTTTTGTGATCAATCTGCAAT
>M00285:128:000000000-BF978:1:1109:17880:3416_1:N:0:46
ATGCATGGCAAGGTAGTACAAAAACCAAGAAGATTAAAAATTATTCCAGAACTTCCTGTTTCCATTTCAGATTTCCAGTA
TCTGCAGTTCTTTGATGTTCAAAAAGATTAATATCCACTTGATCTGGTTTTGATGGTGTTGGGTTAAGGATAAATGTTGG
CCAGGACAGTGGAAAGAACACAGCTGTTTATCTTGGAATATCGTCATGGGATCTCAAACGTGCATCTTAAATAGGCTGCC
TGTCTAAC
>M00285:128:000000000-BF978:1:1109:20245:3422_1:N:0:46
GACCAGTCTGTGGCTGTTTTCCTTGGAAGTGACAGGAGATTTAACTGTTGTGCATGAAATTCTGAGAGACACAGGATAGA
AAGGATCTATTTCCCTTTGTGAGTGGTCAACAACTACGTGAAATCAATTTAAGTTCATAATGAATTAATGG
>M00285:128:000000000-BF978:1:1109:11895:3423_1:N:0:46
GTCAGGGATTATACACACTGTATTCATGGGCGACGCACCCAACGGACGAGCCTGAGGCGCCAGGTGGTCAAGGGTCCAAT
TTCCGGTGGTCCGGGTGTCAACTGGTGGGTTCACATGGATAAGATTCCTGGTGGTCAGTGGTGACACTCCCGGTAGCAAC
AGATGACACCCACGGTGGTCAGAGTCAGACCCCCGGTGGTCATGGTTTACAATCCCTTTGACAAGGTGTGACACACCCGG
TGGTCAGAGGTCAGACTCCAGAAGTCAGGGGTCAGACATCGGGTTTTTCAAGTGCGAC
>M00285:128:000000000-BF978:1:1109:11752:3425_1:N:0:46
GAGCACAATTCAGTTGCCACCCAATTATCAGCTCCAGTGCACAGCTCCCTCGGCTCCCACCAACCTGCACGCAAAATGAA
AGTGAAGGAGTCAGAAAGCAAATAACTATAGGCACCAGAAAACTGAAGTACAAACAGAAAACACTGGAAATACTGAACAG
TCAGGCAACATCTCTAGATAGAGAAACAAGGTTAATCTTTCAGGTCAATAATTTAACATCAAAACAATTCTGATGGAATG
TCAGAACCTTTTGACTGCTACCCAGGAACTTAAATTCATATGTCCAATTTCTTTAAAAAT
>M00285:128:000000000-BF978:1:1109:14742:3425_1:N:0:46
CCCACCTCTCCATGTAACTATCCAAGTACTTCTTAAATGACGCTATTGTACCTGCCTCAACCACTTCCTCTGGCAGCTCG
TTCCATATACTCACCACCCTCTGCCTGAAAAAGTTGCCCCTCAGGTCCCTTTTAAGTCCTTCCCCTCTCACCCTGAATCT
ATGCCCCCTATATCTGAACCCCCTTAC
>M00285:128:000000000-BF978:1:1109:9512:3427_1:N:0:46
GCCAAATATAATCTAAAATTAGGCAAGGCCATACCACCATCCTTTTTCAGTTTTTGTAAACATGTCTTACTTAGTCTTGG
ATTCTTGTTCTGCCAAATATATGAAAGAATTT
>M00285:128:000000000-BF978:1:1109:7595:3427_1:N:0:46
CTACATCTGATAATACGTAAAATAAGAATAAAAAGTTAGTATATTAGTACACAATAAAATGTTAGAATTGTTACGAAACC
AGCAACAAAAGAAGTACACCAATTCATACTTCAGTGTTAAAACTACTTTATTAATAACTACATCCGATAATACGTAAAAT
AAGAATAAAAAGTTAGTATATTAGTACGCAATAAAATGTTAGAATCTTAAACTATAACCACAAAACTACTCGTCGTGTGT
GTGCGTGTCGAATTCCTAAACTCCAAGTCCAGGAACTAGTTCTTAAAGTTCAGTTCAAT
>M00285:128:000000000-BF978:1:1109:16629:3428_1:N:0:46
ATATTTTGTGTATTTCCCTGTCAAATATGATCTAACAGTTTTTGTATGGAGCATGGTGATATTGTGTAACTATGAAGGCA
AGCATTTATTTAGCAGATTATGTCACTGATTTGCACATCCCTAGCAGATTAGGCAGATTTAATTTTCTTGTTAGATTCAT
TCACATTTAGGGGAGTATGAAGTAGATTTCTGCTGAGATGTGTGAGAACAAACTTGCCAATGTGAATTGAATTGTAAGAG
AGAACTGGTACAGTTGACCAGGATAGTCGAAGGATAGGAAGCATGATAATACAGAAAGC
>M00285:128:000000000-BF978:1:1109:21155:3428_1:N:0:46
CCAGATTTACTGGTCCAGCCCCAGAATGTCATTTAAATGGCATCTTGCTGCTGAACAGTAGGTTCTGTTGTCTGATTATA
AGCCATTTGCACATAAAAGTGGTGCTTTGTGACTTAGAATTTGGCTTATAATTTTTTTTGAAGTGAACATCTGCATAATT
CCTTTTGTTTCCCCATTTAAAATATTTCCGTGGATTTTTATAGATATGACTAAGATTAGCTTCACTTCGGCAGGCCAAGA
ATGTGCAATTTTGGTTCTGTAGTACTTTTAAACATAAGATAAAATAGTCTTTGTATAATT
>M00285:128:000000000-BF978:1:1109:16106:3429_1:N:0:46
TAACTAATAGTGCAAAAGAGGAATAACAAGGTGGTGTTCATGGACCGTTCAGAAATCTGATGGCGGAGGGGAAGAAGCTG
TTCCTGAATCATTGAGTGTGGGTCTTCAGGCTCCTGTACCTCCTTCCCAATGGTAGTAACAAGAAGAGGGCATGTCCCGG
GTGGTGAGGGTCCTCAGTGATAGATGCCACCTTCTTCAGGCACCGCCTCTTGAAGATATCCTCAACGGTGGAGAGGGTTG
TGCCCGGGGTGCAGCTGGATGAGTCTACTACCCTCTGCAGCCTCTTGCAAACCTGTACAT
>M00285:128:000000000-BF978:1:1109:21441:3430_1:N:0:46
GATCTACACTCTTTCCCTACACGACGCTCTTCCGATCTGGACTACACGCTTTCCCTACACGACTCGCTTCCGATCACAAA
TACAAGCTTGCCCTACACGGCCCGCTTCCCAAAAAGACAAGAAAAGGGCCCTGTCGGCGCCGAGCGCGGAAACCAGCGCA
GCAAGGGCCGACCAGGCGAACGCGTAGAGGCGGTGCGCGCGCGGACCGGACAGGGCCCTCGGCTGCGATGAGACACGTCA
GCGACGTACAACCAGCAGAGTCTACGTGCACACGAACACATCAGACTCGACATACAGGTG
>M00285:128:000000000-BF978:1:1109:6635:3437_1:N:0:46
TCAAATAGCTGTCTTAATTTTTTTTTTCAGAGCGATAAACTGCACGGGGATTTACTGTTGATTCCAGACACAGTGAACGA
GGATCCTTTATTATTTGGGGGTTAGCTCATCACATTGCGGACAGACTATACGGAG
>M00285:128:000000000-BF978:1:1109:8738:3437_1:N:0:46
GAAACAATTAATGTTTGTGCCTTTCACACAAACTGGAAAAGTGAACAAATAAGTGTTTTTAGTTGTGGAGAAGGTGTGGG
GTGAGGGAGGGAAGCAAACAAAATATCTGTGATAGGGTGGAGACCTAAAGAATCCAGATGATAGTTACTGTCACGTAAAA
GAGTGTGTGAAGACTTGATAATTTTTCAGGAATCGATAGACGCTGGAGAGGTGCCGGAAGACTGGAGGGTCGCAAATGTA
GTTCCATTGTATAAGAAAGGTGGGAGACAGCACAAAGGAAATTACAGACCTATCAGTCTT
>M00285:128:000000000-BF978:1:1109:16268:3442_1:N:0:46
ATATTTATGCAGCATCTAATACTAAATCCTTACAAGCATATGATTCCCTGTAGGCAATTGTGGGCTGACAAAAGGAACTG
ACAAAACATATGGAAGGAGGCGATTTCTACTGGCTGGGAATGTTACAAAAAATGGAGAACATGGTAAATATTAGTGCCAG
GCTGTTGTTTTGGCATGCGAATGCCGATAAAAGTTTGAAACGTTTCCATAAATGGTAATTTACACATGGTCAACAATCAG
TTTCAAGTCCTGAAATGATAGATCTCTGCT
>M00285:128:000000000-BF978:1:1109:12039:3443_1:N:0:46
GGAGCCGAGGGGTATTGCTTCAGTTTTATAGGTCCCTGGTCAGGCCCCACGTGGAGTATTGTGCTCAGTTCTGGTCGCCT
CACTACAGGAAGGATGTGCAGGCCTTAGAGAGGGTGCAGAGGAGGTTTACGAGGATGCTGCCTGGAATGCGGAGCATGCC
TTATGAGAGCAGGTTGTGGGAATTTGGCCTCTTCTCCC
>M00285:128:000000000-BF978:1:1109:10257:3447_1:N:0:46
CACAAGCTTATTCATTACAATAGATTGCACCAAGTTTTTAATTATACCCAGTTCATCAGATTATCACAATATGCCAAATT
ATTCAGGATCATCATTACACCACAATATTGCATGAGCTTCAGTATTGTAGAGAACACCAGGTC
>M00285:128:000000000-BF978:1:1109:16764:3449_1:N:0:46
TATCTCAGAAGCTCCCTCTCAGCAAAGGCAAACATTGATGATGAAATTTACCAATGTCATCGGAGCACCAAAATGGTTTT
TGACTGACAGGTGAAAAGGATATTTGAGGATGGGATTGTAAATGGGAATAGTGCAGATGAGTAGTAGATGGTCAGCATGG
ACATGGGG
>M00285:128:000000000-BF978:1:1109:15763:3449_1:N:0:46
CTTTTTGAATGCAATTTCCCAATCAACCACACCCAAGTTCACTTGTCACTCTTCAATAAACTCTATCTTCAATCTCAATT
AAGCTCCCTTTGCAACACACTTATTAATTATCCATTACTTGTACACATAAAATCTAAAATAGCCTTCTGTCTTAAAAATA
TCTTGTATGTATTTCAAAAATTTGTCCTCATCTTCCTATTAATCATA
>M00285:128:000000000-BF978:1:1109:10163:3449_1:N:0:46
AAAGTTACCCAGTTTCAGTGCAGGTTGGGGGCAGTCTCAGTTGCAAGTGGAACCCTGTATCAAGAAACAGAAGTGGTTAC
ATTTCACGGAACTCAGATTTACAGTTGTTTTACAGAGAATAATGAAGTACAGTATGAGGAACTGCACCGGCATAGAAACT
GCACATTATACTCGCATTTTCATCAAAAACAAGAAGACCTTCCAGT
>M00285:128:000000000-BF978:1:1109:24244:3450_1:N:0:46
CCGCCATTTTGAGATCATGGCTGATCAATAACCTGTTCCTGCCTTGTCCCCATATCCCCTGATTCCCCTATCTATAAGAA
ACCTATCTAACTCTTCCTTGAAAGTGCCCAGTGTATTGGCCTCCACTGCCCTCTGAGGCAGTGCATTCCACAAATTTACC
ACCCTTTGTGAGAAGAAGTTTCTCCTCACTTCTGTCCTAAATGGCATACCCTTAATTCTTAGCTCATGCCCTCTGGTCCT
GGATTTCCCCAACATCTGGAACATACTTCCTACCTCTATCCTGTCC
>M00285:128:000000000-BF978:1:1109:21117:3451_1:N:0:46
GGCCCATTTTGCCCACGTCTCTTGATAATGTGCTATCCTCACAAGTCCCACTTCCTAAATCTTGGTCTCTAGCTTTGTCA
CCCAAAGCACATCAAGTGTTCATTATAATTATGTGCAAAATTTCATACTTTACCACCTAGAACAGCAGAACATCAAAAGA
TGAATTCATCTTTAGGAATGAACGCAATAATGTTTCACAGTGGTTAGAGGTTTGAGTGTTATGACTTCTTCCCATCCAAA
GCTCAGTGATCACCCTGTGTGTCCTTGCTGCTGCAATTTGTCAGTCAAACCGTTGAAATG
>M00285:128:000000000-BF978:1:1109:9452:3451_1:N:0:46
AAATATGTCTGGTAAATCTCCTTTTGACTTTCTCCCTCTGCGGCATTTAACATATTCTGTCTTGTATTTCACTTTTACAC
CATGGGAATTACCGATTCCGATGATTTAACCCATCGATGCCTTTCAGAATTTTCCATGTATCCATGCCGTCGCACACGAA
CTTGCGGTGCAACAGCTGAAATAATCCACGTTTGTCCAAACTACTG
>M00285:128:000000000-BF978:1:1109:20973:3452_1:N:0:46
ATCTGTGGATTTAATGGCTGATGTACAGTTTAATTTGGAAGAACAAGGAAGAAGGAATGTCTGTTTACCTGGTGCATTTT
ATAACCTTCGAATGTTCTAAGTACTTTGTCCATAGTTGTCATTTTTGAAATGTAGTTTTTGTGACGTTGGAAGTTGTAGG
TATCCTAAATAATATCAGTATGAAAGAG
>M00285:128:000000000-BF978:1:1109:7917:3453_1:N:0:46
NNNNNNNNNNNNNNNNNNNNNNNNNNNNNNNNNNN
>M00285:128:000000000-BF978:1:1109:10314:3455_1:N:0:46
TGCTACCGTGCCATCAACCTGGGTTTAATTCAGTCCAGAGGGAGAGGATGAAACAACCCCCCGACCCAAAGACAATCATC
CACGCTTCCTACCCTATCTTTAAACTATTTTAATACATTAACAGGGTATAGCACAGCCCGCCTTAGGTACGGAAACTGCA
CGCCTACCAAACACATACCCGTCACACAGAAGACCTACATTTAAAGCTCACGCTCAAAAAACACCACAGATAACAACGGA
CTGCAGACCACGGAGCAGCGCGCCACTCACATTTCAAAAACCCTTTCGCCATAGAGTAC
>M00285:128:000000000-BF978:1:1109:20461:3457_1:N:0:46
CTGGCTATCTACTCTATCTATTCCTCTCAATATTTTATACACTTCTATCATGTCTCCTTTCATCCTCCTCCTCTCCAATG
AGTAAAGCTCTAGCAGGGGCTTAGCATGAGAGCTTAGGGCACAAGCTCTCCTGCCTACCCGGAGAACAAACTAAAAACCC
TTATTTATTGCCAGAAAAAAGTAACAT
>M00285:128:000000000-BF978:1:1109:23398:3457_1:N:0:46
AAAGAGTAAAACACTGGTGTAACACTTAGACTTTTCTTCCACTAAGGTTAACCTTGGCTTCCTCTTTCTCAAAGTTGGAG
TTATGTATTTAAAGAAATAGAATCAACTCCTTTCTCAATTAAGGCAATTCCAATATGCTGTGAATTTAAAATACACAGTA
CCTCAAGTAGCACCAATGAACCAATTAATAAGTGGGATGGAAAGAATACAAAAAGGTATGTGGGAAGATAGTTAAAAATG
ACTAATAATCCTGCATGGAATATAATCATGTATAC
>M00285:128:000000000-BF978:1:1109:14298:3458_1:N:0:46
AAATTACTACAGCAAGAAAAAGTGAATGTTTACATTTAATATTTTGGTTACCAAAATTTGAGCCAAATGGACCACAATAT
CACCCCTGAAACAGCTATTAACAGCTCTGAATTAATACCCAATCTGAACAAAAAGGTGTTGCATTAAGGTGTGGAGTGAG
GAGTGAATCAGAAAATGACCTCGGGCAAAAGCTTTCTGACCTCAAAGTGACTTCAGAAGGAAACAGTTACTCTTCCTTAT
ATATTCTGAGCCCACCAGTCGAAGAAATAAGTTTCCCCTCTTCAATTAGTCTTAAAGGAC
>M00285:128:000000000-BF978:1:1109:19320:3460_1:N:0:46
AGGGAAAACAAAGGTGGGGGGCAAAAAAAAAACAAGAATGGAATCCTGCTGAAACCTGGGGAGTACACAAGTAGCTGTGA
TATATTTCCTAGGCGGGATGGTGGGTGCTTTGAAGGGAAACATGCAAGAGGTGGCATTTCCATCC
>M00285:128:000000000-BF978:1:1109:8070:3461_1:N:0:46
GGTGTTACAGAAACTTAAGTTAAAATAAAAATAAATGACTCTGTTCAATCAGCTCTTGCTGCCCAAAGAAAAGACTTGCA
TTTATGTAGTGCTTTTTGGGACTCTGCGACGTGCCTGGTGCCTTGCAGTCAATGAGATATAAACTTTTTGAAGTGTAGTC
AATGGAACAATGATTATCACCATGCATGTTTGTGAGCAACAATGTATGATGCTCTAACAAAAAATGCATTCCCCCAACTC
TCTTTTCATATTCCTAACAAAGTGGCAATTTTCAAA
>M00285:128:000000000-BF978:1:1109:13882:3461_1:N:0:46
CCCTTCCCTCCCACATAGCCCCCCCCCATTTCTCTATCATTCATATGTCTATCTAAGAGTCTCTTAAATGTCCCTATTGT
ATCTGCCCCCATAACCTCTGCTGGCAGTGCGTTCCACGCCCCCACCACTCTCTGTGTAAAAAACCTACCTTTGACATCCT
TGTACCTTCCTCCAATCACCTTAAAATTATGTCCCCTCATTTTAACCATTTCCGCCCTGGGAAAAAGTCTCTGACTGTCC
ACTCGCTCTATGCCTCTTATCATCTCGTACACCTCTATCAAGTCACCCCTCATCCTCCTC
>M00285:128:000000000-BF978:1:1109:8054:3462_1:N:0:46
TAATGTATGTATTTCATGGTGGTGAGTCGTTTTGTAACAGCTATTGCACTGTATTTCTTAACCCTGAAATGTTATTGGAT
GATATATCAAAAGATTTATTCTTTTGCTTAAATAGCGTTTTCACTGCAATATCCATTGATTTGCCAGTTTCTGAACAAAA
AC
>M00285:128:000000000-BF978:1:1109:13853:3462_1:N:0:46
TCCTGCACACCTTCCCCTGATACTGTCTCATCTCCTGCACACCCTCCCCCCGATACTGTCTCATCTCCTGCACAGCCTTC
CCTTGATACTGCCTCATCTCCTGCACCCCTTCCCCTGATACTGTCTCATCTCCTGCACGCCTTCTCCTGATACTGTCTCC
TCTCCTACACGCCTTCCCCTGATACTGTCCCATCTCCTGGAGACCTTCCCCTGATACTGTCTCATCTCCTGCACACCTTC
CCCTGATACTGACTCATCTCCTGCAGCACTTCC
>M00285:128:000000000-BF978:1:1109:25210:3465_1:N:0:46
AAATGGTCACCTAGTCTGCATTTAGTCTTACCAATGTAGAGGAGGCCACACTTAGAGCACCAAATGCAGTGGATGATATT
AAGGGAGGTGCAGGTGAATGTCTGTTTCACCTGAAAGGACTGCTTGGGTCCCTGGATGGAGGTGGTATAGGGGCAGGTGT
TGCACCTATGGCGGGGGCAGTGGAAAGTTCCCTGAGTGGGCTGGGGGGCGGGGGGGGTGGATGAGTGAACTCGGGAGTCG
CAGAGAGCAGTCTCTGCAAAACGCAGGAAGGGGTGGGAAGGGGAAGATATGCTTGGTAGG
>M00285:128:000000000-BF978:1:1109:15024:3466_1:N:0:46
CCCCCATACATCTACCCCAGGCCAGTTGGAAAGTCCATTTGAGGGAATACTAATTCGTGTTCCCTCTCTTAATAAGAATT
AGTGGAGTTTCAGTGGAGTCTGCCTCTCTGGTTGTGATTCTGGTGTGATGCATGTTCAACCATAGTACATCTCTTTGCCG
CTTGTGTGCCTTGCTGAGCGCAATTTAAATGCCTCACTTATTTTACCAACAGTAGTTGTTCCCCTTCAAAAATAAGCTGA
AGGTTATAAAGCACTTCCTTGGTTCTCTCACGTGGTTTGAGCGGTTCATAGAGTTATCAT
>M00285:128:000000000-BF978:1:1109:18293:3472_1:N:0:46
CTCTAACTTTGGACATGCTGGGAATCGATAGGCACAGTTTAAAGTCGCTCTTGTTTTTCTCGCTCCCAACTTGGGCTCAG
CACTCAATGTCATCCTCGCCTCTTGGGTGACTCGGCCTTTCAACTGGCGCTTGCGGACCAAGACAATGAACACCGTGTCA
CTTTCACGGTTAGGTTGCGATTTATCGGGCAGTGGGAAAACAGTCCCTCTTGTGTTCATTCATCTCATTACTAGAGCTTC
TATGACACTGTACACCCTGCCACTTTTTTTTGGCCCACGGGTTCATTATCTTGGTTTGCT
>M00285:128:000000000-BF978:1:1109:15130:3472_1:N:0:46
AAGACATGGGGAGAGTTAAAAAAACGGGGTTGGAGTAGGGTTAGTGTCCAAGTGTGTTTGATGGTCAGCACGGATGAGGT
GGGCCGAAGGGCCTGTTTCCGTCCTGTGCCCTCTCCATGATGTACTGACCACTGCTGTGTGGGTGTCACCCCCACAAGGC
GATGCTGCTCTCCACTCTCCTGCCGTGTCGGCCCACTCGTGCCACAGCCCTGCCTGTGGGGCTTCTCTTCAAATCTTTCA
ACTCCCTCTTGACACTTGAAAATCAAACAACATTGCGGGTGCTGGAAATCCGAAACCAA
>M00285:128:000000000-BF978:1:1109:11928:3473_1:N:0:46
GGCAACAGCGCCTCTTTAATTGGTTGTCAATTCGTTAAGTCGATGTGTCGCAATCACCAATTAAAGCTCCCAAACTTGTA
CTTTGAAAGTGATTAAACACATTAGCAGACAGCCACAGATGCAACAGACTGGGTTGAAGTTTTTTTTAACTGATTATTGA
TTATTATCTAATATTGTTCTTCTAATTTGTTGTTTGAATTGCAACTTTGGAAGTAATGATCTACCATGTAGTCTAATTGA
CTCCACATGTTTCTCTTCAGTGCTATCATTTACCAAATCCATCAGGGTTTTCAAAAT
>M00285:128:000000000-BF978:1:1109:10002:3475_1:N:0:46
GAAGTAGGCCATTCGTCCCATCGAGTTGGCTCCAAAGAGAAGGGGAAAAAAGAAAAAGAAATGAGAAATGGGGGGAAAGT
CTGCTCTGTGAGCGAAAAACTGTTCTAACCCCAATTCCCGGCCTTATTCCCATACCTTGATACCTTGACTAATTAGATAT
CTATCTGTCTCCTCCTTAAACGCCTCCAATGATCTGTCCTCCACTGCTGTATTTGGCAAGGAATTCCATAAATTCACTAC
CTTCTGGCTAAAGAAATTTCTCCTCATCGCTGTTTTAAACCTGTACCCTCTAATTCTA
>M00285:128:000000000-BF978:1:1109:14159:3476_1:N:0:46
TGTGCTGCCTGACTGGACTGTGCCAGAAAGCTACACGCAACTCATCTCCACTGCACAAATTGGCAGTATCTCCAGACAAA
TGATCAATTCCAGGCTAGTTACAATTTTTTTTTCTTTTTATTATTGAGTTTTCTTGGCAGGGAACTCAAATTATACAGTT
CCTTAACCTTTTTCTTTAAAAAAATAGGTGCTCAGAAAAGAAGTATCTCTTAATTGTAAGCAGCAGGGCAGAAATAGTCC
ACAAAGCTTGGCAGAGAGGGAGCATTATA
>M00285:128:000000000-BF978:1:1109:14369:3478_1:N:0:46
ACCAAATGTACCAACTTCTGAATCATTTACCATTCATTGGCCAGGGGCATTGCCCACAGCACAAGCTCATACTGTCTGGT
CCACTCCTAGTACATTAAAGACAGGAAAGCTTGTGGGATCCAGGGACATCTTGCCCTCTGTTCTTAAGTCTTCGGCGCTG
TCTCCTGAATTTTCACATACACTAAGTCCTCA
>M00285:128:000000000-BF978:1:1109:20238:3479_1:N:0:46
AGCAAGAAGTATAGACGAAGTCAGTGGAGGGGAAGCTGGTTTATGTGATAGGACTGTATTCACTGAGTTTCCTGCAGTCA
CGGGCAGAGCCGTTGCCGTACCAGGTTGTGGTGCATCCGGATAGGATGCTTTCTATGGTGCATGTGAAAATATTGGAGAG
GATCATCAGGGAAGTGCCAAATTTCCTCAGCCTCCTGAAGAAGTAGAGGCACTGGTGAGCTTTCTTGGCTGTGGTTGGAC
TCCATGGTTGGATCAGGCCATTGTTGGTGGTATTTACACCTGGGAACATGAAGCTCTCC
>M00285:128:000000000-BF978:1:1109:6580:3482_1:N:0:46
ACCATGAAGTTACTGGATTGTACTAATCACCTATCTGGTTTGCTTATCTGCAAAGAAGGAAATGTTGCCATTCTTACCTG
GTCTGGTCTATGTGGTTAACTCTCAACTGCCTCTGTGGTTCAAATGTATTTCAGGATGGACAGTAAACGCTTGCATTCCC
AGTGATGTCCACATCCT
>M00285:128:000000000-BF978:1:1109:20164:3483_1:N:0:46
CATGTCAGCTGGGCAGATTAAAACCTTTAAAAGATCCCAGTACCTGGTCTTCGTTGTTGGAGCTACTTATCCCCACCCTG
ACAGCAAATGCTACATTCAAACAGACAACTCCTGAATGTCAGTGTTCCTAACAGCCTCCTACGGCAAAACCCAGACAAAA
GGAAAC
>M00285:128:000000000-BF978:1:1109:19261:3483_1:N:0:46
GGAGCTTTAGCCAAATTACCTTCTACATTTCAAAATGCCAGACCATCTTGATTTCTTTGTAGATATTTTAAGCAGGTTTA
ATTAGTGAAATAATTAATTCTAAGATTAAAACCTGAATAGAT
>M00285:128:000000000-BF978:1:1109:18787:3485_1:N:0:46
TTCTCTGTTCTACAACATTGTCCAAGGCCTGCCGTTCACTGTGTTCATCTGCCCTGGTTTAACTTCCCAAAATGCATCAC
TTTGCACTTGTCCGATTTAAATTCCATCTGCCATTCTTTGGCCCATTTTTCCAGCTGATCTAGATCCACTTGTAACCTTT
CTCATGCCTAGTTCTATTCTTTGTGACATTATAAGACTTTTGTTTCAATTTAATACCACCCTGATACATGGATAGATCAT
TTTCAACCTGGAGTTTTTAATCTCTCAATGGATTGTACCATTGTTGAGGATTATGAAAT
>M00285:128:000000000-BF978:1:1109:15405:3486_1:N:0:46
CAGATCTTTAAATTTCTCCCCCTCACCTTAAACCTACACCCTCTAGTTCTAGTTCGTGCCCTCGGAAAGAGACTATCCAT
AGCCTGCCTAGATCCTCATGATGTTATAATCTTTATATGTCACCCTTCAGCTTTCCATGTTCCAGTGAAAATAAACCCAG
CCTATCCAATCTCTCCTTATAACTACAGCCCTT
>M00285:128:000000000-BF978:1:1109:18266:3487_1:N:0:46
GCCTGTGATGTCTTGGGAAGAGTCCACTACTCTCTGGTGACCTAACATTAAATAGGTTAATAAATAAAAGGTGCCAAATC
TGTTTGATTTTTATTTACGTCACATATTGCAAGATTGCTTGTGTGAGGATGGGCTACTTTTTCAATCCAGCTGCAATTTC
TGACC
>M00285:128:000000000-BF978:1:1109:12838:3487_1:N:0:46
TATATGGTTTTAATTTAAAAAAACGCTGTTTTAGCCAAATAGGAAATCTATTGCTATATCAGCGATTAACCTCTCAAGAG
TAATAGGTACACTTAAATAAATTTTACCAAACGACTCAGCAACATGAAATACACACAATACAACTGTTTTCATGTAGATA
CTCATGGGTTTTGTGAAGAAACTGGGAAATGAATGATTTTAGCTTATAAAACGCTGTT
>M00285:128:000000000-BF978:1:1109:16570:3488_1:N:0:46
GCTGGAATCTCAGGCACAAAACAAACTGCTGCAGGAACTCAGTAGATTATGCAACATTTATGGAGGCAAAGAGGTAGCCG
AGCTTTTGGGTGGAGACCCTGTATCACCACTTCAGAGGGGAGATAGCCA
>M00285:128:000000000-BF978:1:1109:22939:3491_1:N:0:46
AGTAACAGAAGTAGAATGGTAATGCATATTTATATTGGACATAAATGAAGATAGAAAATAAACCGCTTCTGTATATGAAT
ACGACTGATGTAATTATAGATTTGAATAAATATAAATACATAAAGAAATAAAATTGGTAAATTGATAAATTGGTTTATTA
TTAAGCAGCACAGTAGTGTAGCGGTTAGCGTAACGCTATTGCAGCG
>M00285:128:000000000-BF978:1:1109:20348:3492_1:N:0:46
AGTTTGGGAATGGGAAGTGGAGTTAAAATGGTTGGCTACTGGGAGATCCCAGCTGGCACGCAGGACAAGGCAAAAGTGCT
TGGCAAAGAATCGGAATCAGAATCAAATTTATTATCACTAACTTAAAAACAGTGAAAGTTTTTGTTTTGCAGCAGCAGTA
TAATGCAAATACAAAGTTACTATAA
>M00285:128:000000000-BF978:1:1109:5693:3494_1:N:0:46
AAACAGCGTTTTCAAGGGTAAATCCATAGATTTGCAACTATCTGCAATAAACCCATGGAGATACTATTGGAAATCAATCG
TAGTGTATGTATGTCATTGTGCTGAGTCGTTTGGTAACAGTAATTCGACTG
>M00285:128:000000000-BF978:1:1109:13016:3494_1:N:0:46
GTAAGAAGAAAGTGAAGGGGGAAAGGGGCCTCAGGAATGAGAGAAGACAACAGAGAAAAAGAAGAGGGTGGGAAAAGAGG
GCTGGGGTTACCAGAAGTTAGAGAAATCGATGGTAAGGCCGTCAGGTTGGAGACTCCCAAATCGGAATAGG
>M00285:128:000000000-BF978:1:1109:13225:3496_1:N:0:46
GCCACTTTCTACACTGAACTCATTGAGTAACTGCTAGAAAGCAATTGTAGTGTATTTATTTCATGGCCCTGAGTCGTTGG
GTAAGAGTTACTTTAGTGTACCACTTACCCCTGAAAAGTTCATCGTTGATATAACTACAGATATCCTACTTGGATAAATC
AGCGTTTTTTCAGCTAAATCCATTGATTTGCAACATTCAACACAAAACCCATGGTGTAACTATT
>M00285:128:000000000-BF978:1:1109:22888:3497_1:N:0:46
AAGAAAGGTGCCTTTCACACCAGTTCAGTGCATCCCAAAACACTTCACATTCAGTTAATTTGAAGTGCACTCACCATTCC
ATTGCAGGAAATGAAGCAGCCAATTTGCACAAAACCAGCTCCATATAACTCATACTAATTTTAAGGGCTGTTGAGTGAAA
AATAAAAGATGGTGTAATTCGCCTGCCTCCCATTCTTTTCTTTGATATTGCCAGAGGATCGTTTACAGTCACTTCGAAGA
GCAGATGTCCTTGTCTTAACATTTTATCTCAAACATGCTATCTTTGAATTTGCAACACTG
>M00285:128:000000000-BF978:1:1109:15803:3500_1:N:0:46
AGGGACTGAGCTGTCTTAGTTGACTGAGTGTAGGTCTTGAAGGTCGTGAATGTGAGTACAGTTGTTACCAATGGGATGTT
ATCAGCTGGATTTAAAGCATTGGTTCAGTAATTGTGTGTTCAAGTTCCACTGCAGGGAACTGAACACATAATCTTGATTG
ACACTTCAGTGAAGCAATGAGGTAGTATTGCTCTGTCAACTGCTGTTCTTCAGATGAGATATTAAATTCTTACTTTCTGT
GGCCTCTCAGATGTTTTCAAAAA
>M00285:128:000000000-BF978:1:1109:17936:3501_1:N:0:46
CAGGATGTTATCACAATGAGCCTGCTATCAGGGAGTGCTGCTGTCTTCATTGCCAGCAGAATTGGGCAGCTGGCCAATGC
ACACATGCAATTCATTGTGCTTCACTGAAATCTACTTTGAGATTTCACAGAATTTTAATAAAAACACAAGAAATATGGGT
GGGAGTAGGTCAGAGCCCCCTGAGTCTGCTCCACTATTAAGATCATTGAC
>M00285:128:000000000-BF978:1:1109:13264:3502_1:N:0:46
TGTACTGAAATATCCTCGTTCCTATACTCAAAACTTCTTGCAATGAAAGCTAACATACCACTTACTTTCTTTAGTACCTG
GCACACCCAAATGCTTGCATTGAAGCAACACCTGCAGGAAGAGTGGTTGACTGGATTTCCATTGGCTGGAAAGCTGAGCT
TTTCCTTGCAGTTTGTGTCATATTCCAGGACTTGGCTGAAAGATTGTGTTTCCCCTTCCAACGGTGTTGCTGTGACTGAC
TAAATCTAGCCACATGGAAGCTGTAACTGGGAAATATAAAAGTCTTTATTAAACACAGC
>M00285:128:000000000-BF978:1:1109:6854:3503_1:N:0:46
CTTTATGCCTGCAAAACGCCGCACAAACGTTCCAGAGGCTGATGGATGCCGTTGGACGAGACCTAGACTTCGCTCTCATC
TACTTTGATGACATCCCCATTGCCAGCCGTAGTCACCAGGAGCACCTCTCCCACCTACGCAAACTCTACTCCCGCTTGAA
TGACTTTGGC
>M00285:128:000000000-BF978:1:1109:7194:3505_1:N:0:46
GGCTAGTTCTGTCTGACTTTTGCTACAGTTTTTACAAGTGGTTGATGCTTTTTATAGTAGTCTCATGTTACAAAAAACTT
CCAGAGTTTCTGTGACAGGTGCTGAAGGACTTTTTGGTAACTTCAAAGCTTCCATACAAATCATCCTCACTCATATTTGG
GTACATTAGTTGGCATTCCCTTTAGGATATGGACTGAGAAAATGAGCAGTGACCACGAGAGCGGGAGAAAGGGGAAAAGG
AGGAGAGATGAAAGAAGATAGGACACCATTTCTACTCAAAGCATTAAGGAACTGATTCTC
>M00285:128:000000000-BF978:1:1109:17129:3505_1:N:0:46
AACCTTCAATTGTACAACATCTTCAGCTGATGTTCCCTCTATCACTAGGTCGGAAGTGGGGATGCCAGCTGATGATTGCA
CAATGCTCAATTCCACTTGCAGCTCCTTGGCAAATGGATCAGTCCATGCCTATGTGTTGCAAGATCCAGATAACATTCAG
TAAGGGCA
>M00285:128:000000000-BF978:1:1109:7096:3509_1:N:0:46
AACAGAGGACTGATATGAGAACGAAGAGACACATTTTATTCAAACAAGCCTTCCCACTGAAAATGGATTCATCACAGAAA
GTGAAAGACTTTTCAGTTAAGTGGAATTATTCTGACCAAAGGCATTTTGAGAACTTTACTAAAATCATTAAACAAAATCT
CATGGAAATGTTTCAATGTAGTAATGCATTAAATGTAAATAGGAAAAAGTATGTCTCTATCAAGTGTAAATGCTGTGGTA
TGGTTGATTGCTGGTGCAGATCATGGTTGTGTTTATGTTGGTGAAGTAGCGGTGA
>M00285:128:000000000-BF978:1:1109:22458:3509_1:N:0:46
CAATCCAAGCAACATCTTGATGAATTTCTTCTCCATCCTCTCCAAAGCCTCCACATCCTTCCTGTAATGTGGCAGGAAGG
AGAACTGAGCACAATACTCCAACTATGGCCTAACCAAAGTTTCATACAACTGCAACATGACTTGCTAACTTTTATACTTA
ATGCCTGACCAACAAGGGCAAGCATGCCGTTTGCCTTCTTTATCACCCTATCCACTTGTGTTGCCATTTTCAGGGAGCTG
TGGACTTGCATCCCAAGATCCCTCTGTACATCAATGCTCCTAAGGGTCCGTCCATTTACT
>M00285:128:000000000-BF978:1:1109:15034:3510_1:N:0:46
AGTGTTTTATAGGTGTGCAATCAAACTAAGTTTTACACTGAGACACATTGGAAAGTATTAGCACAGGTGAGAACTTTTAG
AAGAAGAAAGGTGGAGATGAGAGGGGAGGAATTCAAGGGTTTAGGATCAGGCAAGGCACTATCACCAGTTGTA
>M00285:128:000000000-BF978:1:1109:7361:3512_1:N:0:46
AACTGCAAAAAATTTTAACTCACAATGTGGTCAAATAAATCACTGAGCAAATACAGTCTGCAAAAAAGCTTTAAATATTA
ATCTCCACTGCAAAATTATGGATATAAATTGTACACAGTTCAGTGGATAATTTCAACACATGAAACATCAATGAAGTGAA
TTTTGAAGCATTCATCTATAAAATGTGTGATTATCCAAGGAAAAACTTGTTATAATTCGGGAGAGTTTGTACCAGGCAGC
TTTCTGCCTGTGTTTCCTGTAAGATGCCCCTGGTCACTTTGATTTGAAACATGCATGTGG
>M00285:128:000000000-BF978:1:1109:12447:3512_1:N:0:46
TTGGTGTCTTCTTCTCAACCCCGTTCTCTTGCCTTTTCCCTGTAACCTCTGACGCCCTGACTGATCAAAACCCATCAACC
GCCGCTTTAAACATACCCAATGACTTGGCATCCACAGTCGTCTGTGGCAACGAATCTCAAGGATTCCCCGCACTCTGGCT
AAAGAGATTGCTCCGCATCTAAAGGGACCTCTTTCAGTTATCAAGCTGTGCCCTCTCGCCCTGGACTATCTCACTGATGG
AAGCACCTTCCCGGCGCCCACTCTATCCAAGCATTGCAATATCCCAGAGGTTTCAATG
>M00285:128:000000000-BF978:1:1109:19474:3513_1:N:0:46
TTCTGTTCCATACAGGCAATGAGAAGTGCATTCCATTTTCTTCAAAATATAATCCTTTAAGAGGAAGAGAGAGAGATGTA
CATTTGCTATAAGTTTAACCATGTCATTTTTGCTCCAGCCCCTGTGGTTTCTGACCATCCACAAGGTTATAACATTAATA
ACAGTCATAACAACAGGCTCTGAAGTCA
>M00285:128:000000000-BF978:1:1109:15108:3514_1:N:0:46
ATCGGACTTGTCAAGGTGTTGGTGTGGGATAGCATGGTAGGGTGATGGTGGCATAACAGTGATCAAGTGTGTTGGCTCCT
CTGTTTCCACAGGTGATATGTTAGTGGTAGCTTGTCAGAGGCTTCTTCAAACTGGCCTGGTTTAAGTCCCCTGCAATCAT
TTGGAAGGGATCCGAGTGCATTGTCTTGTGACTGCTGACCACGGTGC
>M00285:128:000000000-BF978:1:1109:17851:3515_1:N:0:46
TAGTATTTATCAGAGAGTAGTGGCATTTGGTAGAATAGTATTTATCAGAGAGTAGTTGCATTGGGTAGAATAGTAGTGAT
CAGAGAGTAATGGTATTAGGTAGAATAGTATTAATCAGACAGTAGTGGCATTTGGTAGAATAGTACTGATCTGAGAGT
>M00285:128:000000000-BF978:1:1109:22274:3515_1:N:0:46
CTGCAGAAGAAAAATGAAATTGTACAAGTTGAGCAAAAAGTAACCAGTGGCAGCTTGGGTTAATTGTCAGTGAGTGTACA
ATTCTCTGCAAGCCTTCAGATTCCTTGTAATTTTTCTGAAAATGTTGCACAGTCCATTTAAAAAATGTTGCTGAACTGAG
TGCACATTTAAGAACTATTTCAGGATATCATTGTTGAATGACTTGAT
>M00285:128:000000000-BF978:1:1109:10788:3516_1:N:0:46
CCGACCTGTAGTTCTCTGGCTTATCCTTGCTGCCCTTTCTAAATAAAAGCACAAGATTAGCTATCCTCTAGTACCTCACC
TGTAGCTAAAGAAGATGCAAATGTCTCTGCCAGGTCCCCAGCAATCTCTTCCCTTGCTTCCCATAATGCCAGAGAATATA
GCTGGTTAGGCCTTAGTGATTTAACCATCTTTTTTTAAAGACCTCCAACACCTCCAGCTTTGTTACGTTGATATGCTCAA
GGATATCACCGTTCCCTCCCCTGAACCCATAGGCTTCCATGTATTTACTTATCCATTGT
>M00285:128:000000000-BF978:1:1109:8462:3516_1:N:0:46
TCATCTTTGTTACAACATTAGCTTGTGTGGTGTTCAGGAACCCAAAATTGATGGGTTACATTTAAAAGTGGAAACAAATT
CTTATGCACAAAGCAATTTAACTGGTGTCAAAGATTTTGATGAATGTGGCACTCCACATAAAGCAAGGAAAAGATGGTTT
CGGACTAACCCAGTCAGCTGCAGCAAGCAGAGGGAGCACATTAATGCTCTCAAAGGGACCATCACTTACCAGATTAAGAT
TAATGTTTCAATGGCTATTTTGTTGGTTACCCGCACAAAATAAGGAACCAATTATCATCC
>M00285:128:000000000-BF978:1:1109:7152:3516_1:N:0:46
ATAGAATTCCCAACGTTGAGGCCATATTTTCAGGCATTATCATGATAGACATTCAGTTTGCCATGTAGTGTTGTGAATTT
AGTTCTCATAATAAAAACACCTCCATTTTCATTTCCATTGGCTTCTATAATGGGTGGTGTGTTACAACACCAGAGCAGTA
AGTTGGAAATCTATCCTACTATGTAGTAACAAAATATATGTTTATTTTTCATAAATGTATGCATTA
>M00285:128:000000000-BF978:1:1109:14384:3517_1:N:0:46
AACCTCTTACCCCTGAACTGCTAATATCAGATATAGCAACAGATTTCTTATTTATCTAAAACAGCGTTTCTTAAGCGAAA
TACATTGATTTGACAGTATTATAAGTAACTCATGGAGTATCTACTGCTAAATTGTTGTAGTGTATGTATTGCATTGTGCT
GAGTCGTTTGGTAACAGTTATTAAACTGCACCTCTTAGCCCTGAACAGTTAATATCAGATACAGGAACAGATTTCCTATT
TAGCTAAAAGAGCTTTTT
>M00285:128:000000000-BF978:1:1109:23237:3518_1:N:0:46
AACGCTGTTTAAGCCCAATAATGTATCTTTTGCTATAGCATTGAAAAGCTTTTCAGTGGTAAGTGATACAGTGCAATAAC
TGTTACCAAACGACTCAGCACAATGAAATACATACATTACAATTGTTTTCCAATAGTTTCTCCATGGTGTTTGTGTAGAC
AGAGGCAAATCAATCGCTTTAGTTTTGAAAACGTTGTTTTAGCCAAAAGTAACTGTTTTGCTGTATCATCGAATAGCCTT
TCAGTGGTCAAAGAT
>M00285:128:000000000-BF978:1:1109:10561:3518_1:N:0:46
GGTTTTTCACCCAGAGAGTGGTTGGTGCATGGAATGCGCTGTCTGGTGTGGTGGTGGAGGCAGATACATTGGACAGGTTC
AAGAGATTGTTGGATAAGCATATGGAGGAATGTGGGATAGAGGGATATGTGGGAGGAAAGGGTTAGATAGTGAGGTGTGG
TATGCTGGACGGCACAACATGGTGAGCCGAAGGGCTTGTATTGTGCTGTATTGTTCTATGGTTCTATGGTTCAAATGGCA
TCCTTCCACATAGAACACTCAATTTGGATCATTGCCAGGGAAATTAGCCCATGTTTTCCT
>M00285:128:000000000-BF978:1:1109:23628:3518_1:N:0:46
ACCATCACATTCATTTGTTATTTGATCATTCACATCATTCAAATGAAAATGCTTCTATCAGAATATTTTATTCAATTTTT
CTTAATATTGAATAAAATAATACAATAGTGAAATGAAAAGGAGGAAATAATATCCAGGCTTTGTATCATAAGCTATAGAA
AACAGACTGCAAAGGATTAGAACATTTTTTTCTTGGAAACTGAGAACTGAAATGGTATATAATTAAGGCTAAAATATAAA
AAGAGCAGCAGGTGAAATGAACACAGATGAACCTTTTCCATGTTGCATTTACCATATTTT
>M00285:128:000000000-BF978:1:1109:6014:3520_1:N:0:46
CAAGAGGTTGTTAGATAGGCACATGGAAGAATGTGGAATAGTAGGATATGTGGGAGGAAAGAGTTAGATTGTGAGATGTT
TGAAGGATGGCACAACTTGGTGGGCCAAAGGGCCTGTTTTGT
>M00285:128:000000000-BF978:1:1109:24974:3521_1:N:0:46
AAAAAAAACTCAGAGTTTGGAGTATCAGAATATTTTTTATCAATTTCTTTAATTTCGTCAATCAGAGTACGTATTTCATT
ACTCGTTCGTTTTTTTCAATCCAGCGGAATATGATATAATTTGACCACGGATATATGCTTTAAAGGTATCCCATATTGTC
CCACTAGATAATTCTTCAGTAAAATTAGT
>M00285:128:000000000-BF978:1:1109:22801:3522_1:N:0:46
TGGGCTTCCGCAGGTACCTTGGGTCAGTCTCCTGCTGCCTTGCGCTCCGTTCAGTCGAGAGGAACTTTTTCCAACAACTC
AGTTTTGTGCCTCTGATTGAAATAATTACAAGTGAATTAAGTCAATCCAGCATGCAATTCTGCAACTTCAGTACAAGCCC
GTAGAATAAGATCATCTTCACACACCGAGAGAGAGGAAAATAAACTTTTTTTAAAAAAAAATATGGGTATTGTT
>M00285:128:000000000-BF978:1:1109:9026:3523_1:N:0:46
GCCCTCGACCAGGACACGGCTGGTCGCATCATCGATTTCCTACGCCAGCCACCGACGGAGGACAGGTACACCCTAATCAA
GGCTCTCCTCATCCGCACGTTCGGCCTTTCCCTCAGCGACCGAGCCACGAGGCTCCTCCATATGGACGGCCTAGGCGACC
GCAAGCCCTCCGAGTTGATGGACGAGATGCTGGCACTCATGGACGGCCATC
>M00285:128:000000000-BF978:1:1109:12260:3525_1:N:0:46
CTAGTAATAGTTCTCAAAGTTCAGTTCAGCAAGTCACGAGGTGAAACATCACCAAAGGCTTTTGCAAAACCACCGCTGAC
CGAAGAGAAAATGTAGGGAGAATGAATGTAGAGAGAAATTACGAAATTCACATGTTCGACGATGGAACCTATACGACACC
TCACTCTCTGATGATCCCCACTGCTTTGTTCCAAAGTATCTGCCACCCCGAAGGCATTCAATACGTGACCGCCCACAGAA
ATACCTGTTCACCACTACAGGTAAGCGACAAAGTGTACTCCACTTGTTTGCTCCAAAAAT
>M00285:128:000000000-BF978:1:1109:23418:3526_1:N:0:46
ATGAAAAATGTCCCAACCTGCTCAACTTCTCCCTATAACTCAGTCCCTCAAGTCCGAGCAACATGCTCATAAATCTCCTC
TGCATTCTTTCCAGCTTAATGGCATCTTTCCGATAGCAGGGCAACCAAAACTGAACACAAATTCGAAATGCAGCCTCACC
AGCATCTTGTACAACTGCAACATAACCTCCCACCTTCTATACTCAATGACCTGACTGATGAAGGCTAGTGTGTCAAAAGC
CTTCTTCACCACCCTAACTGCAACACCACTTTCAGGGAACAATATACATG
>M00285:128:000000000-BF978:1:1109:13229:3526_1:N:0:46
TCAGAACCTTCTCCAGTAAGTTTCCCACCACCGATGTTTGGCTTACCAGCCTGTAGCTCTCTGGCTTGTCCTTTCTTAAA
TAAAGGCACAACATTACAGGGGCAGCATGGTAGCGTTGCTGTTAATGCGATGCTATACAGCGCCAACGATCGGGATTCGA
TTCCCTTCGCTGTCTGTAAGGAGTTTTTACATTCTCCTGTGTCTGCGTGTGTTTCCTCCAGGTGCTCCAGTTTCCTCCCA
CATTTCAAAATATGTACAGGTAGGTTAATTTGAGTTTAAAATGGGCGGCGCAGACTCGTT
>M00285:128:000000000-BF978:1:1109:20969:3527_1:N:0:46
GATCTACACTCTTTCCCTACACGACGCTCTTCCGATCTGATCTACACTCTTTCCCTACACGACGCACTTCCGATCTGATC
TACACTCTTTCGTTTAGCGACGGACTTCCGAACAGATCGTAAGACCTTCCTCTCAAGGACGGGCTACGTATAAGGCCGCA
GAGGTCGCGCTGTGGAGGCGGATGGGGCAAGGGGGGTGCGAGGCAGGCAGATAAGAAGGGGATAGAAGGTGAACAAAGCG
GGAGGACGTCAGCTGGGATGAAACTGCAGACGTGGGTGAGAAGAGAGAGAACATGTGAGG
>M00285:128:000000000-BF978:1:1109:13519:3529_1:N:0:46
GAAACTGTTATATGTAATATTTCTCCAGCCAAATGATATTTCTAAAATGTGTTAGGAAACTACAACAAAAAATATAATTA
GAACTAGGGTCCATGCACAATTCTGGGAATATTATTAGTTTAGAAGGGCACTAATATGGTTTAGTACCTAATCAGTGATG
GGAGGAAGAGTTAAAACAGAATAAAGTGGGATATAATCAAGGGAAGGTGGCACATGCACAAGGAAGAAGAGAAATAGACA
GAAATTATAGATTGGGATGAATCCCATAGAGAGAGAGAGAGTATATTATTTATATATAT
>M00285:128:000000000-BF978:1:1109:25691:3535_1:N:0:46
TAAAAAAAACACATTGAAGTAATAATGCTGATTCATTAAGAGCAGCTGGTTTAGTGGATGACCAGTCTATCCTTGAATCC
AGCCAACCTCTGATGTCTCCTCCAAGTACCAGAGAATAAAGATTTCAATCTGG
>M00285:128:000000000-BF978:1:1109:22062:3536_1:N:0:46
CTGCACCCTTGAATATGTTAGTCTGCAGCATTTGGTTCCATAGCGCCTTGCACTGGAAGACCCATACATTTCAGGTAGAC
CAAAATGTGGCTTTCACTGAATTGATGATCTTCCATCAGCAGTCAATGTTTGTCTCAGTATGGATCCATGGAAATAGTAT
GGAGAGCATGGAAGCTAAGGATGAACCTCACCAAAGACCACTCCATTCCTTTCCAAGCCTTCTTGGCAAATGAATAGTCC
ATGGGAAGTGGCTGAAGATGGAAGGCACACGTCTGAACTCCAGTCACTCCGCGAAATCTC
>M00285:128:000000000-BF978:1:1109:15748:3537_1:N:0:46
CAACTGTTACCAGGATTCATTATTGCCAGAGGTGGAAAGATTATTTCTCTTCCTTATCCTTACTCCCTTCCTTCATGCTC
TTCCCCTTGCACCTGAAAAGTGAAAAGCCCTTCTTGTATTACTGCTGCCAACCACTTCAGTGGAGTTGAGAATGAAGGTG
ATTGCACAATCAAAAGAATTATTTTGCAAAGTTCT
>M00285:128:000000000-BF978:1:1109:19123:3538_1:N:0:46
CTTGCCATTTACCTTGTACTCTTCCCTGGAGTTTGTTCTTCCAAAGTGTACCACCTCACACTTCTTTGGATTAAACTCCA
TCTGCCACTTCTCAGCCCAGCTCTGCATTCTATCAATATCCCTCTGTAAGCTCTGACAGCCCTCCACACTATCCACCACA
CCACCGATCTTAGTGTCATCCACAAACTTACTAACCCAGCCTTCCACCCCCTCATCTAAGTCATATATAAATATGACAAA
AGGTAGAGGTCCCAGAACAGATCCCTGCGGGACACCACTAGTCAC
>M00285:128:000000000-BF978:1:1109:16871:3539_1:N:0:46
TGCCGACTATGGTGCCCACCCATCTCGTCTCAATTTCCTGCATTCACCCCATATCCCTCTAAGCCCCACCCTGCATGTAC
CTATCCAAGTGCTTCTCAAATGATACTATTGTACCTGCCTCGGCCACTTCCTCTGGCAGTTCGTTCCATTCACCACTCTC
TGCATGAAAAAGTTGCCCCTCAAGTCCCTTTTAAAT
>M00285:128:000000000-BF978:1:1109:21213:3539_1:N:0:46
GCTGCTTTAATTGTTTTTTATTTATTAAATTTTCACCCACTTTTACTTCCAATGCATGACAAGCAGTTGATGGAGCTACT
TAATGCTTTAGCCTCCATTTCATGGGTTGGAAATTGCATCCCTTCAAATAGACAGAGTCACTATGGTAATTTGCTGTGGC
ACTCTCATTGATGCCACAGTGCAACAAAACTGAAGTGGCAAGCAAGTTAAAATCCTAATCAACGTCATCCAATATTGGGT
TTTAGAACATGCATTGATAAACAACTGATTGTTTGAATATATTTAATCAGACATTTTTCT
>M00285:128:000000000-BF978:1:1109:14408:3541_1:N:0:46
TATACTGTAAGTATGAGAGAGAGAGAGACAGAGAGATAGACAGACAGAGAGACAGACAGACAGAGACACAGAGAGACAGA
GAGACACAACACATGTGGAGGAAAGCTACTCAAAATACTCATTAGGGACAGACTGGAGAAACCGTGGTCACCACTCCATT
CCCACTGATGACTACTGTATGATCAACTGCCATTGTAGTCTGAAGAGATGCAAAGAGTTGAGACATTCAGATATTCTAGA
GACTGGGGTCCTGCCTTTTATCTAGGTGTATTATGCAATGCTCCT
>M00285:128:000000000-BF978:1:1109:6422:3541_1:N:0:46
CTGTGCAGGTGTAGATTTACCTGCAAGTGGATGCTTTCAATCTACCTTTGCCAGGTCCTCCCTTATGTTAATGTAATTGG
CCTTCCCCCAATTTAAGACCTTTATTATTGGACCAGTATTTGTAATAACTTGTTTTTTTTAAAAAAAAGCACACATAGAG
TCTTCCTCTCAGGTGGCAGTCTGATGTTTCTTGCCTGCACTCCTTTCTACATTACCTATTTGGTATTACAATGCTGTTC
>M00285:128:000000000-BF978:1:1109:14228:3542_1:N:0:46
TGGAATTATAGAATTAAAGGCAGAGCTGTGGTCAATAAACAGTAGTCTAATGTAGCTGTCTTTACTGTTCACATGCTCCA
GAGATGAGTGTAGGGCCAGGGAAATGGTATCTGCTGTAGATAATTGCAGTGAGTCGAGGTTGTCTGGGAGATAATGTGTG
CCATGACTAGTCTCTCGCAGCACATCATGATGGTGGATGTCAGGGCCACCAAGCAATAGTCATTAAGGCACATTACCTTG
TTTTT
>M00285:128:000000000-BF978:1:1109:20996:3543_1:N:0:46
AGAAGTATTCATTCAGTACCTCCCCTATTTCTGCCACCTCCAGGCACATCCTCCCACCCTTATCCTTAATCGGACCTACC
TTCACCCTAGCCATCCTTCTGCCCTTCACATATGAGAAAAAAGTTTTGGGATTTTCCTTAACCCTACGAGCCAACATCAT
TTCATGTCCCCTTCTAGCTCTCCTCAGCTCTTTCTTAAGTTCCTTCCTCACTATACTATATTCCTCACGGGGCCACGTCC
AAGCCTTGCCGCTTACATGTTACGTAAGCCGCCTTCTTCCTTCTAACCAGATGTTCCACC
>M00285:128:000000000-BF978:1:1109:11397:3543_1:N:0:46
AACTGGGTCAAGCAAACTCCAGTTTATAACCTGATGCTATAATTTGTTTTCCAATATTATTCTTCCTCCTTCAGAACGAT
TTGATCACCATTGCCCCTGGGTAGGCAACTGCGTGGGGAAAAGGAACTACAGATTTTTTTACATGTTTATTTTGTCACTG
TCATTTTTGACAGTA
>M00285:128:000000000-BF978:1:1109:16112:3544_1:N:0:46
CCCAGGGGAGCATAGGAGAACAAAGGGTGATCATATAGAAGTGTATAAAATTATGTGGGACATGGGTGAATGTGCATAGT
CTTTTTCCCCCCAGGGTTGGAGGATCAAGGACATAGGTTTAAGGTGAGGGGGGAGAGATTTAATAGGAACCTGAGGG
>M00285:128:000000000-BF978:1:1109:18444:3545_1:N:0:46
ATAGTATCTTTGTCTTCTCGTACATGGTTGTGTTGCTCTCTTCTGTGTCCTGCCCAAGGACTTCAGTTATTGTTTACCTT
TAGAAATATTTCACTTATCCTGTATATAGGACAAACAGCAAGTCTCCTGAACTTGCCAACATATCTTGCACTACCTGCTA
ATATCATTCCTGCAAATGGAGAACCCCATTGTTTATTTCCTTCACATTGAATTACTGACCTGCAATATCTCAACCTTCAC
ACCAGTGCAGTGTTTGTAGGTTCTTTCATGTTGCTGCTTACTGAGGCATATATGGGGTTT
>M00285:128:000000000-BF978:1:1109:9208:3545_1:N:0:46
TCCTACTTTTGAACTAATTTAAAAGTTGTTTTATCTCTAACTTTCCTAGTTTGTTGACCTGAAATATTAATGCTGTCTCT
CCACATGTGCTGACGTACCTGCTGAATGTTTCTAATATTTTCTTATTTTATTGAAGAACATTGAAAGGTGTGTGAAGTTG
GGTTAGGGTCACACACAATGACCTGTTAAACACCTGTATGCTTTTGTATTCCTTTTCAAATTCTTGTCCACTTCCTATCA
CGTA
>M00285:128:000000000-BF978:1:1109:10708:3546_1:N:0:46
AATGTTGGGAATTCTAAAAATATTGCTGCAGTGACAATCGTGTTTAAATAGTATTTAAAAAAGGAAAATAATTTTTCATG
TGCTCAGTACTGGTGCAGACTGACCACTACATTTTGCATTGCAATTAACATGCAGCTTTAGAAGTAGAGCACTAACCCCA
AATGAAGCAGAAATTGGTGTGTATTGTGCCATTTTATTTCTGGCAAAAGTGAAGCAAAGCATGCTAATTATATTTCATGG
TGTCATGGATGAATAACTATAAAGAGCCATTAGGCTATACTGATATGAAAGTTG
>M00285:128:000000000-BF978:1:1109:15762:3547_1:N:0:46
CTGACATCTCCCCTATACTTTCCACCAATTATCTGAAAGGCATGCCCTCTCGTCTTGAGCATCTGCGCTCAGGGAAAGAG
GCGCTGACTAATAACTCTATTCCTCTCAATATCTTAAACACCTCTATCAAGTCCCCTCTCATCCTCCTCCTCTCTAATGA
GTA
>M00285:128:000000000-BF978:1:1109:8416:3548_1:N:0:46
CAGCTGAAAGGGCAGGCAGGACCTCTGTTTAATGCTTCATCTGCAGGACACCACATCTGGCAGAGCAGCACTCCCACAGC
AACTGGATCGGAGTGTCCGCTGAATATTTGTTGGTTGATTTATTTCTATTTTTGTCTTCCTCGTGAAGGAATTCAGTTTC
TATTTCTGAGGAATGACAATGCACAGTGCATCAGCTTCATCAACACCGAGCTGATGTATTTTTTTAAATCC
>M00285:128:000000000-BF978:1:1109:21337:3548_1:N:0:46
NNNNNNNNNNNNNNNNNNNNNNNNNNNNNNNNNNN
>M00285:128:000000000-BF978:1:1109:20649:3548_1:N:0:46
TCAGTCCAACTCATGACCTCCTCGCCCTCCCCCTATTCAAATCAGTTCACTTCCAATTAATGTACCAGATCAGAAAGAAA
GCAACGCTGGCTCAGTGTAAACATGAAAACATCACGCATTAAAGCAGGCTTGGTTTTAAAGGTCACTGAATGAACTTCCA
ATCAATGAAATTCGACAGCATCCACGAAGACAATCGTACAATTTACTTGAAATGTCTTACATT
>M00285:128:000000000-BF978:1:1109:21161:3550_1:N:0:46
ATGCTATAGTAGAAATTCCACAGTATATATTCTAAGATTGACATGACCAAACTGTCTCTGAACTTGAGAAAATGTCCTCT
ATTTTGGGCCTTAAGTCTTCACCTAGATTTACAAATTTAATAACATTTTGTGTGAAAAACTAGCTTTGGTTATTTAATCA
AT
>M00285:128:000000000-BF978:1:1109:23663:3551_1:N:0:46
TCATCATCTCAATCTTAAGTGGCCTACCCTTATTTTAAAATGATGTGCCCCAAGGGTCCTACACTTCTCAGTCAGGGGAA
ACATCCTCCCCACATCTACCCTGTGAAACCCCACATCTACCCTGTGAAACCCCTTAAGACTTCTGAAAGTG
>M00285:128:000000000-BF978:1:1109:14344:3551_1:N:0:46
AAAACAAAACAAGGAGAAAAAAAAACTGGGCTAAAATTCAATAGAAATACAACAATATAATGTCGTCAGCTCCGTTTCTC
TAAATTTTTTAAAAAAAAGTTATAAAAGGGGAAACTACATCGTATGAAAGTATTGAATAAATGGACTCCAGATATCTTCA
AATTTAAGCGAAGAATCAACAGTACCACTCCTAATTTTTTCCAAATTAAGACATGATATAGTTTGATAGAACCATTGAAA
AGTGGTAGGGGGTATTGGATCCTTCCATTTGAGCAGGATGGCTCGTTTGGCCATCAATGT
>M00285:128:000000000-BF978:1:1109:18813:3552_1:N:0:46
TCGTCCGATGCTCTGCTTTCCAGTCACAACCAAATCATACCCAGAAGTGTTTCTCCTCTTGTTCAAGCTTCTGTTACAAA
GGCAGAAATTTCTCTTCATCTATCTATCAATGGGATACAGCAGTACCCTTTTAATAGGGCAATTTTTGTAAGAGATTTAG
CTTTTCCAACTCTGACTTCAAAACCACCTTGTGCAGAGATACAGATACCATGTCACCTGTAAGGCCTCCCACTAAATTTA
CCTCACCAGTAGCAGTCTCATCTCCAAACTTTAAAACAAAAGGGACTGAGAAGTCCCAGT
>M00285:128:000000000-BF978:1:1109:16736:3555_1:N:0:46
CCCAGACTTCTTCATCAGTGTTCTTTCTCCAGATGGTATTTGCTAATGATAACAACTTCTGAGATAATATCCGTGGGCAA
CAACACTCACACAACACTCAGGCTTGATATGATACATGGCAAATAACATCCGCATGACAATAAGTAGATGCATAGAGTTA
TACTGCA
>M00285:128:000000000-BF978:1:1109:14594:3558_1:N:0:46
CATATGCTGTGGGCAGTGGTATTAGTAACGTGTAAATTAGGCTTCTTTGTAACCTGATAGTTCACCACTTCAAAGTTGCA
GAACATAGTCCAAAAGCATAGAGACTAAACTAATCAAAATTGATTATAATCATGTTTGTTGTGCTTGGATATGTAAGAAA
ATACTGCAATAGTTATGTACTTAGTTTGTCACTATTGAGGGATGATTC
>M00285:128:000000000-BF978:1:1109:7199:3561_1:N:0:46
TTCCTGGGCAACAACATCTCAGAGGATATACCCTAGGCCCAACACATTGATGTAATCACAACGAAGGCATTCCAGTGGCT
TTACTTCATTAGGAGTTTGAGG
>M00285:128:000000000-BF978:1:1109:13433:3562_1:N:0:46
GATCTACACTCTTTCCCTACACGACGCTCTTCCGATCTCGACAACACTTTTGCCCTCCACGGCTCTCATAACAACACTAA
ACCTTTTTCCCCCACCACTCCAATCATAAAAGCGCAGAACCATTTCCCTATCCCTACAAAGCACGAAAAAATTCACACAA
AGGACATGAAACACAATATAAATTTCAACGGGTCGAAAATGAACATGAGAATTAAACATGCAACTAATCAGATCGACGAA
CCAGTACAACTTTGATAGCAGAATAATCGAACACAATACGTAAACTGTACAGTAAGTCGG
>M00285:128:000000000-BF978:1:1109:16315:3563_1:N:0:46
CGCTCTGAGATCTATCTGACCCTTCCCTCCCGCTCTGAGATCTATCTGACCCTTCCCTCCCGCTCTGAGATCTATCTGAC
CCTTCCCTCCCGCTCTGAGATCCATCTGACCCTTCCCTCCCGCTCTGAGATCTACCTGACCCTTCCCTCCCGCTCTGAGA
TCTATCTGACCCTCACCTCCCGCTCTGACATATATCTGACCCTTCCCTCCAGATCGGACGAGCACACGTCTGAACTCCCG
ACGCTCCGAGAAATCTCGTATGACGTCCTCTGCCTGGAAGAACAAACCAAGTAGACAGAC
>M00285:128:000000000-BF978:1:1109:15019:3563_1:N:0:46
CGCTTTCTTTACTGCCGATCCAACCTGGCGGTTAACCTTTATGTTATCCTGTACGAGCACCCCTAAGTCCCTTTGTACTT
CTGTGCTTCCAATTTTATCTCCTTCTAGATAATAGTCTGCCCTTCCATTTCTACTTCCGAAGTGTACAACTGCACATTTT
TCCACGTTGAACCTCATCTGCCATTTCCTCGCCCATTCTCCTAGAATATCCAAGTCTCT
>M00285:128:000000000-BF978:1:1109:20049:3564_1:N:0:46
ACACACAACTCTGATGATTGGTGCCTTGTTGATCAAAGTGCATCAAAACTGACAGGCTTTGAGAGATGCAAATTAGGATC
CCAAGAGGTGATAATTAATCTTATCTAATTCTCATTTTGTAATGAGATTTGAGTGAGCTTCCCTGTCTGACTCCCACTAT
AGTCGCAAATTTATTTGTCTCCAGTA
>M00285:128:000000000-BF978:1:1109:12937:3566_1:N:0:46
GTGAGGGGATGTGAGCAGAGGTTCTGGAAAAAGATGAGAGACACAGTGGTTGAGGGGAAAAAGTAAAAGTCATCTATGTG
GAACGTTTCATCATTGGAGCAAATGTGACAGATGGAGGAACTGAGGGAATGGAACAGAGTCCTTACATGAGGCAGGCTGG
A
>M00285:128:000000000-BF978:1:1109:21232:3568_1:N:0:46
GTGATTACAACACTCCTACACAAATGCATTACTTGAAATTCGTGCTTTACAACAGATATTTCAGGTGCAAAATTAGATGC
TAAAATCAATCATAAAAATCCTAGCTTCATTAATCATTCAATTTGGACTTTTGAGAAATGCTGAGTTATAAAAGCA
>M00285:128:000000000-BF978:1:1109:14028:3568_1:N:0:46
CACCCTTACCCCATCTGTGGAAGAGCCTGTGGTTCCCAATTTGGCCTCATCAGTCCCCTCAGAACCCACATAGCTGGAGT
GAAAGCAAGTCATCCTCAATCCCAAGGGACTGTCAATGAAGAAGTTGCTGTACAGATTCTGAACCAGTTTACCCTGAGGA
GAAGATCTTCTCTGCACTGTGTTAATCAATAATGAATGACTTAGTAGGGGGAATTTTCTTCTTTCCTTGATATGCAAAG
>M00285:128:000000000-BF978:1:1109:25767:3571_1:N:0:46
ATAGATACATGGAGGGGTGGGGCTTAGAGGGGTATAGGCCAAACACAGGAAATTGGGACTAGCTGGGTGGGCACTGTGGT
TGGCATGGACTCATTGGACCAAAGGGCCTGCATCTGTGTTGTATTGGTCTGTGACCCCATGTCCAGGTGGGAGATGACCA
GCAATTTCAAAGCATTGGAAGGTATGTGAATGCAGAGTGTAGAAACTGAGATACTTCAAGGGAAAATAGAATCTCAGGTC
CAGATAGCACTAGCATTTTAAATTATGTTCCGTTAATCAGCACTAAAATCAGATACCGC
>M00285:128:000000000-BF978:1:1109:6128:3571_1:N:0:46
ATTTTTTTTTAATGTTACAAGGTCTTTTTCCTGAGTTCTTTTGCAGCAGCGTCCTGGAGATTCATCTTAATTTCGTGTGA
CCCCAGGCAGATTGCCACCTCTCCTGTCACAAATGAAAACTGGAAGACATACTCTAAGTGAAGCAAGCAAGCTTCACTCA
GCTAAGGACCTGATTTTTTTATTTTCAAAATGTTTTACTCAGTTCCCATTCTTGTCCTTAACTCTTGATTTCTTTGGTCT
GTTTGTTATTAAAAAAAAATTCACATGTACAAACAAACCTTTAGGCGATCAAATCAAAAC
>M00285:128:000000000-BF978:1:1109:14821:3572_1:N:0:46
ATTGAAACAAGGGGAGTGCTCCTCTGCGCTCATAGCTGTACCTTTTATTTGGAGAAAGTGAATGGAATTGAAGGACAAAT
CACATCCCCATCAAGTCCTTCGCACCCAATGATTCTCCTGCTACTCATGAACACTCCAGCAATTTACTGTAGACAATGAA
TCTGC
>M00285:128:000000000-BF978:1:1109:23943:3575_1:N:0:46
AGTGATAACAGATACATTCAAGTAACTGTTACCAAACGACTCAGAACCATAAAGTTCATACATTACAATTGTTTTCCAAT
AGTTACTCTATGAGTTTAGTGTAGATGGTGGTAAATTATTGTTGTCCGCTTAGAAAACACTGTTTTAGCCAAATCGGAAT
TCTAATCCTATATCAGCGATTTATTTTTCAGGTGTAATTGGTATAGTTAAATAAATGTTAGCAATCGACTCAGCACCAAG
AAATAGAACAAAACAATAGAACAATAGAACAATACAGCACAGAACAGCCCCTTAGACCC
>M00285:128:000000000-BF978:1:1109:22334:3576_1:N:0:46
TGGGAGATGTACATGTCTGTTTTCAGAATTTTAGTTCTGGCCTCCAGCCAAAACCACAGAGATCCCTAGTTGTTGTGTCT
CACTTCCATGGAATTGATGGAGCCCCACGAACTGTACTTGTGGCTACTTCTTCCCCGCACTCTCTCCAGCTTTTGCACAC
CCTCTCTCACTCACTCATGCGCTAATGCTTCAGCCGCTCATGTAGTTCTGTTCATCAGTCCACCTGGCTTATTACCAGCA
GGGCATTAATAACAAATGCTAGCTTTAGAGTGC
>M00285:128:000000000-BF978:1:1109:6879:3578_1:N:0:46
AGATGCTTTGGGGAACTAAGTAGGGTCTTGCCTTTTGACACGTGAGGATCTACAAGATATGGAGGTGATTGGAGCAAATA
CTGACCACAGTGACCTTCTATGGCCCCTTGTATCCTCTCAGGATCTTATCCGTTTGATCAAGAGCCTCTAAACTCCAAGG
AGTACCAACCCAAACAGTCTAGCCTCCCTCGATGGGGCAACCAGGAGGCCATTCTGCCCCTCTTTTGGATGCTTTGAAGT
TAAT
>M00285:128:000000000-BF978:1:1109:15540:3582_1:N:0:46
AGTCATTTATATACATCACAAACAACAGAGGTCCCAACATTGGTCCCTACAGGACACCACTGGTCCCTACAGGACACCAC
TGGTCACAGACCTCCAGTCAGAATAACACCTCCCTACCACTTCCCTCTGTCCCCTATGACCAAGCCAATTTTGAACACAA
TCTACCAAGTCTCTATGATCCTATGTGCCTTAATCTTTTGAATCAACCTACCATTATGGACCTTGTCAAGTGCGTTACCA
GAGTCCATATGGGCAACATTCACAGTCCTAGTCTCATCAACCATCCAAGTCGCTTCCCC
>M00285:128:000000000-BF978:1:1109:21999:3582_1:N:0:46
GATCTACACTCTTTCCCTACACGACGCTCTTCCGATCTGGACTACACTCTTTCCCTCCACGGCGCGCTTCCGATCTGGAC
CACACTCTTTCCCTACACGGCACGCTTCCCAAACTGTATCTAATAATTCCCAATTACGAACACATGAGTGATGTGTATGA
ATGTGTGAAACAGAGACTATCGCAAGGCAGACGTAGTGACCACTTGACAAAACTTCAAAATCAGAGGATATCGAAGATGA
AGCACATCGGGCACAGCGACATAACATGGCACGGCTAATATGTAAGTTATGAGGTCGGGG
>M00285:128:000000000-BF978:1:1109:20837:3582_1:N:0:46
AACTGAGGTTAGAATCTTACTCTAGCAGGTGGGGCTCAGTGGTGTGGCCTGGTATTGTTGGGCTTTCTCAGTGATACATG
GGGAATCCACCCCTCTGACCACGCAGTGGT
>M00285:128:000000000-BF978:1:1109:15729:3588_1:N:0:46
GATCTACACTCTTTCCCTACACGACGCCCTTCCGACCTCGACCACACGCTTTCCCTCCACGACCCTCTTCCTAGCGCAGC
TTGGCCGATCCCCTGGACTAACCTGCGCCAGTTTGCCTCTACGCGAGACCAGGTGCGAGAGCGCGCGCGAAGCAAAGTCC
AATCCAACCGGCCGCGAGCGCGCGCGCACCGGCAAGCGCATGCACAGGTTGCCGCCC
>M00285:128:000000000-BF978:1:1109:12715:3588_1:N:0:46
AAATTTTGTGTGTGTTCTCCTTTCATAAACAGATATGTACGTGATCTGAGAGAAACTGAGGAACCAATTCACCCCACTCA
CACCCCAATCTGGTCTGCACTTGGGAAGTTTAATTACTGGAGACTTAATTTGTTTTTATATCAAAGATTCCTCATTGTTT
CACCAAGTGTTTCTCCTTAAAACTTTGCCATCTCTGATCACCAATGCTATTG
>M00285:128:000000000-BF978:1:1109:21624:3589_1:N:0:46
CTGGTAGAGCTGCTACCCCTCAGTTCCACTGATCCAAGTTCAATCCTAACCTTTTGTGCTGTCTGTGTGGAGTTTTCACA
TTCTCTTTGTGACCACATTGATTTCCCCCTCTTAGTGCTCTGGTCTCCCGCCACATCCCAAAGACGTGCAGGTTGGTATG
TTAATTAGCTGCTGTAAATTGCCCCAGCCATGTCGGTGAATGGTGAAATGTGGAGGGAGTTGATGGGGATGTGGGGAGAA
TAAAGTGGTTGG
>M00285:128:000000000-BF978:1:1109:23921:3590_1:N:0:46
AATACTTCTCATTGGTATTCACCAGGGAGAAAGACATGAAGCCTGCAGAGTTAAGAAAGGGGTATGCTGTTACTTTTGAG
CACCTATGTATCAAGGAGGAGGAAGTGCTAGAAATATTGGAGCACGTTAGGGTAGATAAATCCCCATGGCCAGACAGAAT
ATATCAAAGAATGTGAAGGGAAGCAAGGAAGGAGATTGCTGGGGCTCTGAAGGTTTTTGTATCTTCATTAGCCATGGTTG
AGATACCTGAAGATAGGAGGATAGTTAAAGTTCTTCCCTTATTCAGAAAGGACATTAGA
>M00285:128:000000000-BF978:1:1109:25177:3591_1:N:0:46
ATTACATTTTCAGAAGTATGTGGTACAGCTAAAGAACTGTTACCAAACGACGCAGCACAATGATATACATACACTACAAT
TGTTCTCCTGTAGTTACTCCATGCGTTTTGTGCAGAAGTGGGAAATCAATGGTTTTAGCTTAGAAAACGCTGTTTTAGCC
AAATAAGAAAACTGGTGATATATCAGTGAATCCCTTTTAAGAGGTAAGTGTTACAGTTAAATAACTGTTACTAAACGACA
CAGCACCATGAAATACATACACTACAATTGTTCTTTTGTAGTTACGGAATGTGTTTTGTT
>M00285:128:000000000-BF978:1:1109:23878:3591_1:N:0:46
TCTCTGTAACCTAATGCACACAGTTTTTGATGGTTATTGAGGGGAGGTGCCCCTTGTTACCCTACCCTTGTGCATGCTCC
TGAGTTTAAAGAGGAAAAGAAAATTGGCTAACGTCTAGTGTGGCCTTGGTTAGGAAC
>M00285:128:000000000-BF978:1:1109:19777:3593_1:N:0:46
TACAAACAGGGAATTTGTGTTTATAACTCAATGCACAGAGGACCTTGTGAGAAAAAAACCTTGTACCAAGCTATAGGCTT
CCCCAAGGTAAACTTTCCCCATGCCTGTCAAAAAAAAGTAGTAACTTCTAAAACAGTTGGTCAGCAGCAAACAGTCATAA
CAATCATTCCAAACTTTCCCTACTTACTACACCTCTCCTGTGTGGACCTGGTAAAATAACTAAGCTATTGCCATTGTACC
AGGAATCTTGGAGCAAGTCTTCATGCTAACAACAACAAGACACTGAGAGGTGACAAGGTG
>M00285:128:000000000-BF978:1:1109:17917:3594_1:N:0:46
TAGGAGTCCCAGTTCCATTTAAGGCACCGGGAAATGAAGTGAATAAATGTCATTGCTGGTAATGAAGGGTGGTATAACTA
CCCTTCCTGACCCGATATGAAAGGCAGACATGTCAAGTACAGGGAAACCTGGCTGAGGAGAGATATTAAGGCTCTTGTCA
GGAAAATTAAGGCAGCGTACTTCGCGTTTAAGCAGCTGGGTACGAACGAATACCTTAATGTAAGT
>M00285:128:000000000-BF978:1:1109:17561:3595_1:N:0:46
GTGCCCTGGTTTCCTCCCACATTCCAAAGACGTATACGTTAGGAAGTCGTGGGTGCCAGAAGCGTGGCATCACTCGCGGG
CTGCCCACAGAACATTACGCAACAAATGCTTTTCACTGTGTGTTTCAATATACATGTGACTAATAAAGAAAAAGTATCTT
ACATGATCCTGGAGTGATAGAGTCGTA
>M00285:128:000000000-BF978:1:1109:7152:3596_1:N:0:46
ATATACTGTGAAACACTAAATATTTGCTTTTAATAGTTTCACCATGCCTTCACCCCTCCTCCCCAACCCCCACTGTTACC
AATACACATTTTATCTCCCAATTTTGTCCCTACACCTCACCTGAAGTTTTCGATTTTGTTGTTTATTCACCAGTCAATGC
CTGGTAACCATTCTTCAAAGGAGAGCTTGAATGATGAGCATGATCACGTCTGCAGATCCTGT
>M00285:128:000000000-BF978:1:1109:21271:3600_1:N:0:46
CTTCACAAAGTTCTACTGGAAAAGTTTAAAACAAAGAAACAGTCACAGAGCACATGGCACTTGCTTTACTACTGGGAGAT
GAGCCGAGACAAAAGAAACTAAAGGTGAGCTAGGGCTGGTGGGGGGTGGGAAGAGAGCAAGAGAGTGATTAACAAAAAAA
ACACCTTTTATACCTGAGATAAGAGGTACTCCTTAGCTAACAATATTCCAATCAGGAAACCTATTAGATACCTGTGGCAA
AACCAACCAATGAGAAAACATGTATTCACCAATAACCAATAAGAAGCAGCCATTCCTTAT
>M00285:128:000000000-BF978:1:1109:24585:3601_1:N:0:46
ATGAAGAAACCCTTGCTGATTAGAGGGAAAATTCTTACAAGGATGCTGGATTATAACGTCAGGAACTGTTGTGGAAATCC
TCTCAAACTTCCCAAAGAGCAATACATTTGGAGCTCTCACTCAGAGCTCCAGCAACCCAGCATCAAATCTGACCTCTGGT
GCTGTCCGTGTGGAGTTTGCATGTTCTCCCTGTGACCATGTGGGTTCCCCTCGGGTGCTCCGGTTTCCTCCGACACCCCA
GAGACGTGCGGGTTGGTATGTTATGAGTCCACTGTAAGTTGCCCCTAGTGTGTATGCG
>M00285:128:000000000-BF978:1:1109:25881:3602_1:N:0:46
CACCACTCCACTAAGCTCTCTAACTCCTTCCTGTACCCTGACTCATCGCTGTTTGAGATGCGGCCCACTGCAGTGGCATC
ATCTGCAAACTTGTGGATGAGTTAGAGCAGAATCTGGCCACACAGCCATCAGTGTGTAGGCAGCCTTGATGGCTTCATCC
TTGGTTGCTGAGTAGGGATGATATTGCAGAGGGCTTAGCCATAATTTCCCAGCTCAGGGTGGTGCCTGTGGCCTGGAATG
TTGCAAACGTCACAAGCTTGTTCCACATAGGCTGTGGAGAGAGAGCCACTATCTACAGAC
>M00285:128:000000000-BF978:1:1109:14612:3603_1:N:0:46
ATTTTACCTGTTAATGTAATAAATATTGGCATGGCAGGACTCCTCCAAGACTTCTTATTGGTCTTGGGCCTCTAGGACTC
TTCCCATATCCTTGACAACCTCAAGGTTAGGAAGTATTGTCAACACAAGGAGCTTGAGCCCTGGATTTTGGAACCTGAGC
AACATCCTTTGTCAGTTCACCTGTGAGGCTGAGTGTTTCATGGATAGTATTTATAGCAGGTGGTTACCCCACAGTTTAAG
ACAGCACAGGCAAGAAGGCAATTAATGAGGAGCATACAGACAAGAAAGAACA
>M00285:128:000000000-BF978:1:1109:6739:3605_1:N:0:46
TCATTAAGGTGAAACTCCTGGATCATGGAGAGGAAAATTATCCATGGTTCACACCAGACTTTTGCCTAATGATGCATTCC
CACAAAGCCTTTTCAGTATGTTGGTTGGATTGAATTCAGTTACAATACTGTCAGTCAACTTCCAAACGAAAAGTTGCAGA
TGTTAACTGTTGAGCTGAAGCATAAAGAGCTCCTTGAACAAACTGCTGGAGGACTAATAGCAGCCTCATTATAGTTAAAG
TACAGGACCAAAATAAGGCAAAAACCTATTTGATCCCTTGTCAATCCACTTGTTTCTCC
>M00285:128:000000000-BF978:1:1109:24150:3605_1:N:0:46
TCTCAGATGCCAGACCTGTGCAGTAGACCGTGATGTCAGTCCTTGAACGTTCATTTGTCACCAGAACAACCAAAGGACCT
TGAGGTTCCAGCCAATGACAGGTGTTAGATGACCAAGGCAAATCCGACCAC
>M00285:128:000000000-BF978:1:1109:14811:3606_1:N:0:46
GATCTACACTCTTTCCCTACACGACGCCCTTCCGATCTCGACTACACGCTTGCCCTACACTACTCGCTTCAGAACCATTC
TGCACAAATACCCTCTTCGACACGCCTCTCTGATTTTACTGTAAGGCCACGAGTCATCCCTACTCCTTCTATAGATGCAC
ATGCTAATGAGAAAGACATTCGCCTCCTAGAATCCTGATCTAGTTTTACCCGTCGATCGCCGACATCAAGCATGAGGACT
CGGCATGTAGCTTCTACAGACATATGTCTGAGTCAATTTAAACGCATAACCTCTAGTTT
>M00285:128:000000000-BF978:1:1109:8333:3609_1:N:0:46
TTTTTAAAATTCTCAACAAATTTATCTTCAAGTCTCTTCTATTACAGGCTATAAAGCTGGACATAGTATTCTCACTATGC
ACTAGCCAGTACTTGTGCAAGTTAACCATAAAGCCTGTACTTTAGAGACATTTTCATGATATTAAACTGGTTCATTTGCT
GTTTCCACAGTTTGACCAATACTTTAGACACTGACTTTGACAGTAACAAACAGGAATACTTGTGCTATTTTTCTATTTAA
TGTATGTTTGTAGTTGCTATGTTCCCCAACAAAATATATATTACCTCACAACTCTTCAC
>M00285:128:000000000-BF978:1:1109:14240:3609_1:N:0:46
GGTTATATTTAAGAGCCTCTTTTATCCTGAACTTAAAGTCAAGTTCACTCAGTCATGACCACATTGTGCTTCAATTAAAG
AAAGTATATCCATTGAGCTTTATAAGTTATTTTTTTAAGACTTGCTTATTCTAATTTCCCAGTCTGCTTGGCCCAACTCA
CCTTCACATTCAATACTGGAAAATTTAAGACTTGTTTTGGATTTAACAACATCACTTTCAAATTTAATGAAAAAAAAATG
TCATTAAACCACAGTGGATTATTTACCCTAAGATTACTAAATAAACCTGTATTATTACAT
>M00285:128:000000000-BF978:1:1109:25066:3609_1:N:0:46
GATCTACACTCTTTCCCTACACGACGCTCTTCCGATCTGGACTACACGCTTTCCCTACTCGACGCGCTTCCAATCTAGAC
TACACGCTTTCCCTACACGGCGCGAGTACAAACTCGATAGGAAGAGCGCCGTGTAGGGGAAAGAGGAAACAAGGGAATGG
AGAACCAAACGAGAAAGAAGGGAAGAGAGAAAAGAAGGAATGAGTGCGAAGAGAAATGGGCAGGAAGGACGACAAAGCCA
GAAAAGGACAGAGGGAGAGACAGAAAACATCAGGAGAGAAACGTGAGAACATGTCGGT
>M00285:128:000000000-BF978:1:1109:11081:3609_1:N:0:46
ATGCATTGCCTGAAGGAAGAAATGCAGGTTTAATGGTAGGTTTCAGCAAGGAAACTGGATAAACATTGTTGAAACAAGAA
CTGGAGGAATAGGAGGGGAACAAAAGGAGTAACTGGATTTCTTTTAAATAGCCATCACGGTTTTGGTGGCGGTTTGTTCT
ACAGGTCTTCAGAGAGGCCACTCTGAACTATATCTGTGTGAACAGCCATTAAGTACAGCATAGATTCATCAAGCCATCAC
TAT
>M00285:128:000000000-BF978:1:1109:10765:3611_1:N:0:46
GACGCTCATCAATATCTGCAGTGTTAAACTCACAACACGAGGTATGTGGCAGCTGTTACATTAAGATTACTTGATAGATG
AGCGTTTTTCCATAAGAAGAATTTGCTTCCCCCCTCCATTTTACTAGAAATCACTAGTCAGGACTTTTGTACCATTCTAA
ATGTACAAGGAGAGACCCTGCCCTACACCTATCACTTTAATTCTCCAGTCTGACCTATCTGTGGCCTCCTATATCATTTC
AATGATGAACAGCACATCATCTTCTGATCTGGCACATTACAATGTT
>M00285:128:000000000-BF978:1:1109:17226:3611_1:N:0:46
CTCATGGGCTATTAGATTGACTGTTTAAGCCTTGCACAATGGAATTTAATGGCATTGGTCAGCTTCTCCTCGTTGCAGCC
TGCATCCTTTAGTTTTATTGGACAGAATATCCCATCACCTTGGAGTGGAAGGACTAACCTTCGTTTGGCACAGGAAATGT
CAATTCAAATTCAGCCCATCACCTCTCTTTAGCACA
>M00285:128:000000000-BF978:1:1109:7958:3612_1:N:0:46
CAAGGTCCTGGTCTTTCCTAACTCCCTATACTCATTTCAGACGACCTTGACTCCTCTCTTGTCTATCTCATTGATGCCAT
TATGCACCATGACCTCGGGCTGCTCATCCTACCCCTGAAGAACATTCTGCAACCACTCCGAGACTTCCAGAACCCTCACA
CCCAGAATGCAACACACCATCCTGGTGTCTCTTCAGCAGCTGCAGAATATCTTCTCTGTCCCCCTGAATATCGAGCATGA
CTATCGCACTGTCTGACTTCTCCTTTCCCTTCTGAGCCTCAGA
>M00285:128:000000000-BF978:1:1109:9885:3612_1:N:0:46
GTATAAAAATTGGGCAGCCATGTACAAAACACTAGTTATGCCACATTTGCAGTATTGTGTGCAGTTCTGGTTGCAATACT
ATAGGAAGGATGTGTAGGCTTTGGAGAGAGTGCAGAAGAGATTCACCAGGATGTTGCTTTGATTGGAGTATATTATCTAT
AAGGAGAGATTGGACAAGCTTTGGCTGTTT
>M00285:128:000000000-BF978:1:1109:13808:3613_1:N:0:46
CTTTTTCAGTATTCCAATGATTCAAGAACCATTCCTCAATGACTAGAAATACAAGGATTTTACTGTGAGAGATCTGAAGT
TGCTAGGTAAATCAAAGTGATGAATGTAGCTCCAGCAACTGTCAAGAA
>M00285:128:000000000-BF978:1:1109:21823:3614_1:N:0:46
ACCTCCTCATCCCTGGAATCAATGTGGGGAATCAGTGCCGCAAAAGCTCTATGCATAGGTCAGCAAGACTTCCAAATCCC
TTCTAATAAAGACAAACATGCCATTTGTCTTCCAAATTTCTTCCCGTTCCTGGATCCTTCTGCATCTCATGAAGCAATCC
ACCAAGGTCCTCTGCACAATACTTAATTGCTTCTCACCATTTAAAAAGTACTTTTTCTCTTCTATTCTTCCTACCAAAAT
GCATCATCTCATATTCCATT
>M00285:128:000000000-BF978:1:1109:18528:3614_1:N:0:46
AGAGGGTTGGAAAGAATAGAGAATTTGCCTGCAATAGGGTGGAGACCAAAGATGTTTATCAAGGACATCAAGTAGATGTG
GAGTGGCTGGTGGAACGAGTGGACATGTGGCAGATTATATGTGAAGAGTTACATTGTGGTAGGAAGTGAGAAGAATGATT
ATCAAACAGATAGAACAGAGGGATCTGGGGTTAGTGTGTACTGTTTGTTGAAAGTGTGAGGACAGGGTGCGAATCTAGTT
TAAAAAGCACAAAGAATTCTGAACTTTATAAATAGGTGCATAGATAACAA
>M00285:128:000000000-BF978:1:1109:25885:3615_1:N:0:46
CAGAATAAACATTAAACATTAAAAACTACGGAAATTAAAATTAAATTAATATGCAGATTAAATTAAAAATGGCCGGTAAA
TAAATAAATAGTTATTAAAGTGAACGGGCTGGTGGTGGGCATTTAAAGTATTTCTGTGCACCTAGCATCTCTTAGTGTTA
ACAAAGGAAGATGGAGGGATGAGAGAGTTTGCAGTTCTGATGGCTTGCGGAAAGAAGCTATTGTTCAGCCTGGTCGTTCT
TGCCCTGATACAGTTAAGCCTCCTCCCTGATGGCAAAATTGTGAAGAGGTGGTGGGAGGG
>M00285:128:000000000-BF978:1:1109:16751:3616_1:N:0:46
CTGAGGAATGGGCATTGATTAGGACACTAATAGAGCTCCCTTGATCTTCTTTGGAAAAAGGTCCTGGGTTCTTTCAGATT
CACCTCTGGAGGGAGATGATACCTCATCTTAAAAGCATCAAAGGATGGCACAGCCCTCCCTCAATAGGTTGGGTGCTTAG
GTCTCTGCAATG
>M00285:128:000000000-BF978:1:1109:8853:3616_1:N:0:46
GAATCACCCTAATTTCCCACCTCTGGCACTATGCATACATTGTTTATAAAGGTACCTATTATGGTGATTACAATATTCTA
TTACACATTGCCTGGAAAATGTTTTCATAATAATCTCACCTCATTTTGCTTTGTGATAACACTCAGCAGAATAGCAAAAT
TGTTCCTCTTAATTAAAAATAAATTTACGATTAGCAAATTCTGATTATACAACCAATGATAAATTAAGCAATATTATTCC
TAACAAAGATATTTCAATTTGGCAGATGAAAAATAATTATTTTGAAAATCTAATCAAGT
>M00285:128:000000000-BF978:1:1109:11329:3619_1:N:0:46
CCCAGCAGGTGACAGAGAGGGATGGGAATGGCTGGTGTGACAGGCACCAACGATACCATCAGCCTTCCTGAAGCCCCACA
CACCGTGAAGTGTCTGGAATTGGGGGGGGGGGTGGGGAACGGCCACAGAACCGGTGTCTCCCCATCCCCCTGCAGTAACC
CACCCTCCCCGAAGGG
>M00285:128:000000000-BF978:1:1109:21664:3619_1:N:0:46
GTCTTGCAATTAAATACGAAATATGGAAATCATGTGTTGAAAATGGATTCCTTCTGCAAAGAGAAAAGGCAGTTAACAGA
TGAGGCTGTAGTTGCTTGGAGCTTTGGCTCCACGTACAAACTCAAAGTCAGTCCCAAGGACATACAGAGAATTCTTGCTG
ATAGTTTTAATGGCGG
>M00285:128:000000000-BF978:1:1109:24376:3621_1:N:0:46
GGTTCGCGCAGAACCAGACCCGTCAGGCGCTTCCGAAGAAGGCACAGGAATGGTTCTGCGCAAACCGAGTACAGCTGCCC
CGACATGGGGCAGCCCTGACGCACCCCCCTCCCGAAACGGAAAGGTGCCGCCAAGGCCCCGTTCACCTTTACGAGGCTCT
CCGCGGCGGCGTACAGCAACCGGACGCGGGCTGCGAAATGCGGCCCGAGACCGAACGCACGGAGGGTCCCGAACAGGTAC
CCGTGATCCACCCTGTCGAACGCCTTCTCCTGATCGAGGGAGAGGAAGGCGGCCGACAGC
>M00285:128:000000000-BF978:1:1109:6688:3621_1:N:0:46
TACTAACACCAGTCGCAGTGCTGAGCACATAGGGAATGAGAGTCATCGGAGTCCATGGATACCCGTGGAAGATGCCATGT
GTCTCATTAGGGTGAGATTCCATTGGTTGCATTAGCCTGTGTGCCCTCTGGTACATGCCAAGCAGGTGCATAGATGTCAC
TCTGCACTGTGGCTGTACAGCCTTGCAAAACGAAAGCAGCAACTTAAGCCAGTGGAATATCAGCAAGGGGAACTGATGCC
TAATGGCCTTCTGATGGAGCCTGGACAGTATCCATATCATCTCTCCTCAAGCAGAGGAGC
>M00285:128:000000000-BF978:1:1109:20804:3623_1:N:0:46
TCACTGATATTTGCAATCTTAGCATAAAATGAGATCAAACTTAGTTTTACGATTCAGCCACTCAATCAGCCATTAGTGGT
CGCCTCAGAAATTACTTTCAAATAACCAAGACAATCTAAGCATGTGTTTTGTCAATATCTTGCCACAATATACTAGAGTT
TTTTTTCTCACAGAAGTCTGGAATTATTTTATCTAACATTATTTGTAATGGAGCAGGACGAAACAGGCTCACAATGCTTT
CAAAGGT
>M00285:128:000000000-BF978:1:1109:6529:3625_1:N:0:46
ACTATTCCTTACTTGTATTCAGAAGGTGCATCCCATTATTAGTGAGTATAATTGCTTATGGGAAGTTGGCTGCTGGGCCT
GGTTGGAATGGTAAGTCATGGACTGTGACCAGATGTGTGAAAGTACCTTGTAACTATCTTTTGCACATTGCTAATTGAGA
GATTAAAAATGGTGACAATTATGCTTAACAAGACCAAACTTTCATATCCAGCTGCTGGCATTGTCCTGCTAGTTCAGTTT
TATTGATATGACAGAGAGCTGGGAAGTGACCAAGGCTGTGAAGGAAAAATTCCAGG
>M00285:128:000000000-BF978:1:1109:20973:3629_1:N:0:46
TGGAGCTGGCTGAGTCTACAACCCTCTGCAGCCTCTTGCTGTACTGTGTATTGAAGCTTCCATACCAGGCTGTGAAGCAA
CCAGTCAGAATGCTCTCCACCGTATATCTATAGAAATCTGCAAGAGTCTTTGGTGACATACCAAATCCCCTCAAACTCCA
AATGAAGTAGATCCACTGACATGCCTTCTTCATGATTGCATCAATGTGTTGGGCGCAGGGTAAATCCTC
>M00285:128:000000000-BF978:1:1109:8013:3630_1:N:0:46
CTTCATGGGCGGTCAACCTTAAATGGGTAAGAGGTAAACGTAAATAACTGTTAGTAAACGACTCAGCATCCTGAAATACA
TGCACCACAAATGTATTCCTGTAGATACAATATGGGTTTTGTGTAGAAAGTGGAAAATCAATTCATTTAGCTTATAAAAC
GCTGTTTTAGGTAACTAGGAAATCTGTTGGTTCATCGGCGATTAACTTTTCATGAGGAAGAGGTAAACTTAAATA
>M00285:128:000000000-BF978:1:1109:25278:3631_1:N:0:46
AGCTTTCAAAGGTGTGTGGCGTATAAGTCACTTAGGAATAAAAGAACCCCTGAATCATACATGAATAAAAGAAACAAATT
TTCCACCACTTAGCTTGAAAATTACATTACATTTTTTAAACAATCCCAATGGACTTTTAACAACCACTTGTATTATTTAG
ATAACAGGCCTCTGTAATTTTATATCGCACTT
>M00285:128:000000000-BF978:1:1109:24657:3631_1:N:0:46
TCCAGAATAATCCCCTTAACTTGATCTGGGATTGAACCAGCTACTTTGGTCTAAGCATTAGTAAATATTACATTCTACAT
TCATAAGTTGTGATAATGTGTATGCTCTTCTTAAGGGAAAGCTAACTTAAGGGGGAGGAGTGTAGCATATTAAGTTGTGC
AATTCATTGTGTTTGTCTTTTGTGGGTTGCCATAGTGCTGG
>M00285:128:000000000-BF978:1:1109:15002:3632_1:N:0:46
ACCTTCCCTGGAACAAATCCCAATTATCCATAAACCTGAAGCCCTCCCTCTCGTACCATCCCCTCAGCCAAATAATCTGC
CTAATCTTCCTATTCCTCTCCTCACTCTCACGTGGCACAGGTAGCA
>M00285:128:000000000-BF978:1:1109:11050:3633_1:N:0:46
GGGGATAACGTGGAGTCAATGGTTGAATGGGCTCCTTCAGTGCTGTTATAATTTGAGAACAGACACTGGTGGGGACAAAG
AACTAAACGCTCCAACCAGCAAACCAAGTCTGTGGAGCGCAGGACCCGCAGATAAGGCAATAACTGAGCCGACAACTGGT
TCCCCGCCCCGTTCCATTTGACATCACTTCAGTGGTTTGACTCATCTCACAGACTGTTCACAGGACATTCGCACTTGCTC
GACCCAACTGCGTATTCACACTGCACAGTTCTAAATGGATACTTCTCTAGTCCAGCCGA
>M00285:128:000000000-BF978:1:1109:13511:3634_1:N:0:46
TTTATTTAACTCCTGCCTTTCTCTATCTACTTTTACCCTAATATTCTGGGTCCCATCCCCCTGCTTGATTAGTATAAACC
TTCCCCAACAGCTATGTTAAACAATCCCGCCAGGACTCTGGATCCTTTTGAGTTGAGGTGTAACCCATCCTTGCAGTATA
GGTCATCCCTCCCCCAAAAAAGGTCCCAATGGTCCAGGAATCTGAAGCCCTGCCCCCTGCACCAGTCACTAAGCCACGCG
TTCATTTGCCATAACTTTCTGTTCCTGCTACTGCTTGTGCGTGGCATAGGCAGCAATCCT
>M00285:128:000000000-BF978:1:1109:15158:3636_1:N:0:46
GAATGAGATCAGCAATTATCTTGAGGAACTGAGTTACCATGTTAAAAAATCAGTTCACTTGGAGTGCCTACGTGACTTAA
TTAGTAAGTTCAAGAGAATGAACAATTCAGCAAATGCAAGCAAGCATTTTTGAAGAAGCTAAAAGTCTGATCTGTTCAAT
GATTAGTCTCTATCTCCAAGCTGTCAACACTAGGATAAACTGTTTGTAAACATATTGGGAAATGGTTGGTTGATACAAAA
TGATACAT
>M00285:128:000000000-BF978:1:1109:20747:3637_1:N:0:46
ATTCAAATCATACTTCTGGTAATTGCATTTGCACAATGAGCTGAGTACTTCAATTATAGGTCATGTTTTCAACTTGCAGC
TCGTATGAGCCTCTGCTTAATACTTCACACTACCAGATTTGATTAAATTTCTGTGATCATGAGTTGGTTTTGGGATGATT
GTTAACTTTTTAGCAAAGGAGAATGTCAGTCTTGTAGTTGCTTTTCAGATAGCTATGAAAGGGCCAATGATCCATTTGAA
TCTAATTGCCACCTTTTGATG
>M00285:128:000000000-BF978:1:1109:21631:3638_1:N:0:46
GCTGTACTGAGGAAGAGTGGTTGCAGAAGTGTTTAAAATGCATGCACCAATTGCATATTGATGGTGAATAGCAATGAACA
AATTAAACACAACTTTAATTTTCAGATTATGTCTCAGCTTTTTCCATTTGGACTGCATAATTCATTGCAAAATATCCACT
GCAGGTGACCAGTTTTATT
>M00285:128:000000000-BF978:1:1109:15262:3640_1:N:0:46
TCGGTGATATTGTTACCATGTACACTGTGAGCTTCACACGAGCAAGGAACTTCATTGCACCCTGGTGTATATGACAATAA
ACTGATCTGAATCAGATTTCATCCTTTCTGTAGGCTCACACAGAAACTATCAAAAGACCTCTGATCCCTCTGCCAGACTC
CTGGGAATGACGCTCGGTCAGCCTGGCTCTCGTCAGAAGAGCAACAGTG
>M00285:128:000000000-BF978:1:1109:18620:3640_1:N:0:46
CCTCCCCACCCTCACTGAGACTACAAGCTGGGGAAGCAAGTGTTCTGTGGGGGGGGGGGAGGGGGGAGTCTGAGCTGCCA
GTGGAAGTGGGGGAGGGAGCTACAAGAAGCCCTTGGATGAGTTTGTGGGGGGGGGGGGCTTGGAGGGATATAGCCTGAAC
CAAGGGGCTTGCTGGGTGGGCACCATGGTAAGCATAGACGGGTTGGGCCGAAGGGCCGG
>M00285:128:000000000-BF978:1:1109:7127:3642_1:N:0:46
AGTTTTCTTGCAATTGTATCCTGTACAGCTGGGATAAAAACTAAAAGATGACTGTAGTGCAGGAACATGTCTGAACTGAG
AATTCTTCTGCAGTTATCAGAAGGGGTTGTCAATGGCGAGTTGGAGGTTTTATAAGAAGAGCAATAGACTGCAGATGCTG
GAAAGCTGAACTAAAAGCAGAGAATGCTGGAAATATCATTGAAATTTCTCTTGAGCTCCACCC
>M00285:128:000000000-BF978:1:1109:23726:3644_1:N:0:46
CAGCACTAAAACCAGTATAGCCTTCCCCCTGGTCGGCTCACGGACTAACTGCTCCAAGAATGCATCCCGGAGGCACTCCA
CAAACTCCTTTTCCTGGGGTCCTA
>M00285:128:000000000-BF978:1:1109:18945:3646_1:N:0:46
ATGTACTATGGAAAGAGACCAGGAGGAATCGAGACACAGACTGGCAGAGCAGAGACTGAGAGAGACACAGAGAGGGAGGG
TCAGACACAAACGGCAACAGCAAGCGCCAACAATGTAATGCAGCTACCTGCGCCTTTCACACAATAAAGCTTTGTTTCAT
GGCTTGTGTTCCTGCGTCTGGTCACTGGCCTCTCCCGTGAAGGTGAAGGTGCGGGCGGGCTCCGGGGCACGGGGCTGACT
GACTGTGTGCACGGGCTTGGGACTGGGCCGGGGGGGAGAGGGGAGCTGCCAGTGCAGTGG
>M00285:128:000000000-BF978:1:1109:19744:3647_1:N:0:46
AATATTTGAAGGATCGGGGGATTGAGGGTCACGTAAAAATGGCACAGAAGAGGAGTGGGGCCATTGTAGTTCAACTATGA
ACAGATTGAGTGGCTTCTGGGGCCGAGTGGCCGATTATTATTTTTTTTCTGTCCTTGTGTTCTTCTTGTTATACATTTTC
ATGGAGGTCCAGGAGACAATTAGACCCAGATGCCACCCACCGACCTCTGTACTATCATGAGGACCTGTGGACAATAGGTT
ACTGTGACCATCCACGAACATGTAAACTTTCATTGGGACAGGACAACAATAGGACCCTGC
>M00285:128:000000000-BF978:1:1109:17154:3649_1:N:0:46
TTAAACCAAAGCCAGGGCAGTCTTCTCAACTGGATGCAATTTATACCAGGGTTCTCAGCTATCTCCATGCTAATAATTAT
GCTTCAATCACAAAAAACATTATGGTTATGTGCACAAATAGGTGACCATGTTTGCCACATTACAATTGTGGCTACACTAC
ACAGCTACCTCACTTGTTGCAAATTCCTAGGTGATGACCCAATACTGTGGAAGGTACTGCACAAATGCAACTCTCTCACC
ACACAACCTGCGGAAAGTCAGACTCCAGG
>M00285:128:000000000-BF978:1:1109:10349:3651_1:N:0:46
ATGTATATTCTGCATTTTCCCCTCTTGGCTGAGGGGAAAATGCAGAAGATTGACTGGAGGGAGGATACCTAAAAGAATGA
AGGAATAAGAGATTTTGGAGCATGAATATTTGAGAACTAGAGGCATTGTAAGGAGGAATGGAAGCAGTAAGGGGTTTATA
ATTCTTGTCCATCTACTATTTTGATTGATTGTCTTCTATTTGTGGGAGAGTACTAGCAGGTTCCTTATACAGCTGTTGTC
ATTTGCTGTACAGGTGCCCCCAAATTTGGGATTACTGAAATGTACACAAACACCGGGTTT
>M00285:128:000000000-BF978:1:1109:13691:3652_1:N:0:46
TGTTTATCTTCCCTGTTTTGGATAGTGCTATAATTAGATACACACGAAGGTCCTATGGAGCTGCTGACTTTTGTTGAGGG
AAATTGAATCTCACTTTTAGGATTAGCATAAAAATAATCCACTCTTTGCCTTTGAAATGATTGCATCATGAGAGTTAGAA
AAAAATCAAAAAAAGTAAGGTTTCTTCTTTAACATTTATTCAATTTGTCATTGATTATGGAGATGTCTATTAT
>M00285:128:000000000-BF978:1:1109:8043:3654_1:N:0:46
TTGCTTGTTAACAGCAGGAATAGCCCGTGAGAAAATCGCACCTACCATGACCCTCACAACCCTGTCATTGCAACCAACAT
CCTCTTGACGGCCAGCAGTGTCTCAAGCTGCACTGCCTTCTGAATGGGAAGTGTGTTGATGCCATTTTAATATTCATTGA
CATCTTGCTGTTGGGCTGGGAATGAGAACACCAGAAACTAGGTTAAAATCGGCC
>M00285:128:000000000-BF978:1:1109:19108:3655_1:N:0:46
GTGTATAAGATATTGAGAGGAATAGATAGAGTTGACAGCCAGCGCCTCTTTCCCAGAGCACAGATGCTCAAGACGAGAGG
GCATGGCTTTAAGATATAGGGTGGAAAGTTCAGGGGAGATGTCAGAGGGAAGATTTTCACCCAGAGAGTGGTGGGCGCAT
GGAATGCG
>M00285:128:000000000-BF978:1:1109:20997:3656_1:N:0:46
CAGAGAACCCAAATGCAGCACACTGGTACAAGACTGGAGTCAGGATACTTCCTCAGGACTGGACACAGGCAACACTGGAA
GGAAATCTTGCCTCAGAGTTCTGAGTAGTAATCCCAACATGAACTGAATCTTCAAGCAGGGCTAGAGAACACAGGACTGC
TCTAGAGTAAACCACTCTAAGCAGCTAGGACCCAAACTGAATCTTCAAGGTTGACCAATGCTCTGGCAACTAGTACTACA
GAAACCCAGGTACTTATGCTAGGCC
>M00285:128:000000000-BF978:1:1109:25502:3658_1:N:0:46
ATAAGGATTAAAACCTAAAATGTTATCAATAATTTCATCTTTATAAAGAAATGGAAAGGAAGGTATAGTAACTTTTAAAA
AATTTCTAATCTGCAAATATCGAAAAAAATGTGATCTAGGTAAATTATATTTATTAGACAGCTGTTCAAAAGATGCAAAA
CAGTTATCAATGAATAGATCACGAAAGCATGCTATTCCCTTCCTTTTCCATAAAGAAAAAGCCGTATCTAGTCTAGATGG
TTGGAAAAAAAAATTAGATTGTATAGGACTTGACAAAACAAATTTAGTCAATCCAAA
>M00285:128:000000000-BF978:1:1109:25861:3660_1:N:0:46
CGTTGTCCTGCTCTCGATCCGATCCCGCCTCTGCCTCGGTGGTTCCGGTCCAGGTACCGCTCCAAGCCTCACTTGGGGCT
CCTCGTGTAGGACACCCTGAAGATTAACCTCCAGGGTGGTCGGCAGTAAGGAAAGCGAATGCTGTG
>M00285:128:000000000-BF978:1:1109:21555:3660_1:N:0:46
ATCGACTTCTTGGGCCACAGGGTAAACCAGCCTGGCGCTGCCCCCCTACCGGACAAGGCCTAGGCCGTCCTCCAGTTCCC
CAAACCCAGCACGGTCAAGGGCCAACAGGAGGTTTTAGGGATGGTAAATTTCTACCACCGGTTCGTGCCGGCGGCAGCAC
GCATAACGAGACCCCTGTTCAGTCTGACGGCCGGCAAAGCCAAGGAGGTGGCATGGGATGCGGAGTCCTCTGAGGCGTTC
AAGCAGGCCAAGGATGCGCTGGCCAAGGCCTCCTGGTGCACCCGTGAGTCGATGTACCC
>M00285:128:000000000-BF978:1:1109:14635:3661_1:N:0:46
ACAATAATAAACCAATACCAATACCATTATCTGCAACCCCTCTATCCACCTTCTCTCTCTTCCTACCTACCCTGGCCTTT
CTGCACCCACCTATCACCCAGTTGCTATCCCCTTCTACTCCCATTCCACCTGCCGATCACCCACGCACTCTCCTCCCACT
CGGTACTCTCCCCCCCCCAGTTTCGATCTGCCCAGACTACCTCC
>M00285:128:000000000-BF978:1:1109:24440:3661_1:N:0:46
ACTGGCGGTGCCTGACATGGACGCGCCTTCATCACACGGAGATTCACCCCATAAATGGAACGCTGCGCTGGGAATTGAAT
CCAGGATCTCCTGTTTACAAGACAGGCGCTTTGACCAGGTAAGCCACGGAGCCCTGTCGGTCCGACAGCTGCAGCAATGA
GATGCAACTTGCATTGCCTGCTCTTGTTCGTCTGCTGG
>M00285:128:000000000-BF978:1:1109:13954:3662_1:N:0:46
GTTCATTTCGCGAGGTATAGTGTATAGAAGTAGGGAAGTGATGATGAGGCTCTATGGAGCACTAGTACGTCCTCGTTTGG
AATACTGTGTGCAGTTTTGGGCCCCACACTTTAGAAGGGATGTGCTGATGTTGGAGAGGGTCCAGAGGAGGTTTACAAGG
ATGATTCCTGGCATGAAAGGGCTTACCTATGATGAGCGTTTATTGGCTCTTGGACTGTACTTGTTGGAGTACAGAAGAAT
GAGGGTGGACCTCCTAGAAGTATTTAGACTGTTGAAGGGAATGGATAGAGAGGATGTGG
>M00285:128:000000000-BF978:1:1109:6574:3665_1:N:0:46
CGATCAGCTGGGTAAGTGGATCCAGGAATAACAAATGGATATTAATTCATAAATGGGAAGGGTTGCATTATGGGAATTCA
AACCAGGGTAGAGCTTTCAGTGGATGGTAGGGCACTTGAGTGCTGTACAACAGGAGGACCTAGGAGTACATTTTTTCCAT
TTT
>M00285:128:000000000-BF978:1:1109:16153:3665_1:N:0:46
GCTAGTTTCCTCTCCCAAAAAGAGACAAGATAATGACCAGACATTTTGCCTTCAGTTGTTGGCTCAGGAATGAACTTCAA
TCGTAATGCTGAGAGAACTTCCCTGCTCTGCTTTGACCTTTTAACAACCAAGAGGGCAGACTCTGTCACCTTT
>M00285:128:000000000-BF978:1:1109:10365:3666_1:N:0:46
TCTTTTAAGGGGTAAGAGGTAGAGTTAAATAACTATTAACAAACGACTCACCACCATGACATACATACACTAGAATGGTT
TCCAATAGTTACAACATTGTGTTTGTTAGGAAAGTGGAAAATGAAAGGTTTTAGCTTGTAAAACGCTGTATTAGCCAAAA
AAGAAATCTGTTTTGCTATTTCAGCAATT
>M00285:128:000000000-BF978:1:1109:12091:3667_1:N:0:46
AAGATTTTCCATCCAGTAACTATTGGAGATTTAAAACTCACTGCCCAAATTGTGGTGGAGGCAGAAATTCTCACTATGTT
GGGTGGGTAACCTACAAGGCTATGGACCTAGAGCTAGGAGTTGTGGTTAACCTAGCTTTTTGACCA
>M00285:128:000000000-BF978:1:1109:8112:3669_1:N:0:46
AAGCAAGCCAAGTGACTTCACATCTGCAAATAAAATAAACATTGAAAACTACTTGAAGAAAAGCAGACCGCGTTTCATTT
TGGTTTTCAGAATGAATGAACAGGAGACTAACTGGTGTTGAGTTTGTGCTTCAAAAGCCAATTCTGAATAGTTGTTTAGA
TTATTGGAAAGGGACAAGTATGCAGTTCTCTTTAAAAAGGACTTTTCCCTGAATAATTAAGTTCTTCAATTGTGTGGTGA
ACCTACAGAGATTTCTCCAAACAATATTGTTTACTGGCACTGAATGGTAAAACAAGTCA
>M00285:128:000000000-BF978:1:1109:8885:3670_1:N:0:46
GGTTTCTTGAACAGCTGGCTAGGTAGTGGCACATCCTTCACTGATCACTATCTCTGAAATCCATCCCACCCCCAGAGCCC
TTCTGTCTCCTTATCTTTCCTGCAAATAGCAAACTCTCTGGACACATTTGTTACAAATTGATACCTGTGCCAGAATATGT
GAATTTCCATACCCTTGTAATCCCTGGAAAGGTCAGGCTAATCTGTCATCATAGAACGTAGAATATGGAACAATACAGCA
CAACACAGGCCCTTTGGCCCACCATGTTGTGCTGTCCAACA
>M00285:128:000000000-BF978:1:1109:20593:3671_1:N:0:46
AGCTTACAGAGGAATATTGATAGGATGCAGAGCTGGGCTGAGAAGTGGCAGATGACATTCAATCTGTAGAAGTATGAGGC
GGTACACTTTGGAAGGACCAACTCCAAGGCAGAGTGCAAGGTAAATGGCAGGATTCTGGGAGTGTGGGGGAACAGGGGGA
TCAGGGGATTCATCTCTTCAGATTACTGAAAGTTGCAAAACGGAAGAGCAACGCTTTGGAATCCCGTGCGTTCGGGTAAC
GACGTGAGTCCTCTTCTTACTGATAAAAAAACTGCTGCTAAACCATTTGTCCATGATGAT
>M00285:128:000000000-BF978:1:1109:24456:3672_1:N:0:46
TCTTATATCAATTCATCCTCTCACTTATGTTGACTGCTTCTCTTTATTAATGTTACTTGTTTTCACAGTACATTATGTGT
GCTTTGTCTTAATATATAAATGAAGCTGTTTGGTAGGGCAGTACTAATATCACCAAAATAAATAAAATTTAAATGTCATT
GAAATGTACAGCTGCTACAGTCCTTCATGAGATGACATATAGTAATGGACAATGAGCAGATCAAACTAGAATATTTACAT
GGTTATGCATTTTACAGATTTAAAGTATATTTTTCCACTGTAGCTTCACAGCTGCAGCT
>M00285:128:000000000-BF978:1:1109:9150:3673_1:N:0:46
GAAGCTGATCCTTGCAACCAAAAGTCTGTACTTTCAATCTCTTGTCACTATTGAATTAGTCGGCTTCAGCTAAGGGTGTT
TTAGAATGTTATAATTGGTCCTAGTACCCTTTAAATTAGAACAGGATGATTTAACCATTGATTATTCAACAACTCTGCTT
TGAAGCAGGGAAGTTTGAGTTTTTATTTTTTTTTATTTAGTGAGACTTAGCACAGATGTGCCATGGTCAAATTTTGCCAG
TACTTGCATGTAAATAATTGAGAACATACCATTTGCAGTCAGTGTTAGTGGAGTCTGTC
>M00285:128:000000000-BF978:1:1109:18874:3674_1:N:0:46
CCTCCAACTCCTTCTTTGGTAAGGCCAACCCATGGCTGTGAAACACATTGTAACTTTAAAGTTCCAAAAAGATAATGCAA
AAATGGGGATTAATTACTTAACCTGATAGAAATTGTTTCACCAACTAAGTTATCAATAATTTTGTGAACAATCTAAACTG
AGCAATCATTTAAAATAGAATAGCTGTTGAGATAATCCCTGTTCACAGTCTTAACATTTTCCATTCCTTTAGATTTTTAT
TGTAATCTAATGTGAAATAAGATTTTCCATCTTCCTGTTTTGATGACTTTCACCAGAGCT
>M00285:128:000000000-BF978:1:1109:18759:3677_1:N:0:46
ACTCAAAACAGGTGCCCTATTGGCTTACTGAAGTGATTATTTTAGGGATTACCACATGTGCCTCTAAAGTGCACAAACTA
ATAAGGTGTTTTGCATGTTTCCATCATTAAGAGTGCAGAAAGGTATCCACCTCAGTCAAAATCAGTGGAAACGATTCTCT
ATTTGGAATAAAGATCAAATACTAATCTTTTGTTTATTTTGTTTGTTGAAAGGTAATTTTAGGCTTTGAAGATTACCTGC
CTTCTATTGAGAGATACTGTGACATCTCAAAGTTCTTTCCAACCAGTGAATTACATTTTT
>M00285:128:000000000-BF978:1:1109:6979:3677_1:N:0:46
AACGGACCGACCCTGCATGCACACTGCACTGGAAGTCGGGGTGGAACCCCAGATCCTGGAAGCAGCGAGGCAGCGACCTC
ACTGTGCTGCGGATGCTGACTGGGTTCAAGGTGAGGTTTGTTTCTGGACAGGGGAACCATAGAACAATACAGCACAGAAC
AGGCCCTTCGGACCACCAGGTTGTGCCGTCCTTCAAACATCACATGGTCTAACTTTCCTCCCACATATCCCTCTAGTCCA
CATTCCTCCATGTTCCTATCTAACAATCTCTTGAACCTGTCCAACGTATCTGCCTCCACC
>M00285:128:000000000-BF978:1:1109:7446:3678_1:N:0:46
ATTTCTTTCCCTCTCAATTTCCCCTTTGGTTCTTGCTGCTTCTAGTTTGACGTTTGTAACTTCCAGTTTATGGGAATGTT
TACATTCTTCTAGCTGTAAAGATAAGAAAATAATTTAGGGTCCACCATTTGCCCCTTTTAAGCTGTAACTACTGTAGCGC
TAGATAAAATGCAAATCAGTATCAACAAAACCCTTTACTGCAAATATAGATCAGTTAGAATTTACTGTATATTGCAGAAC
TGAGACTTGCAAATACCAGTCATACAGCTTTTATCAATGGTTACATCTTATCACTGTGC
>M00285:128:000000000-BF978:1:1109:18994:3679_1:N:0:46
GCATCGCGTTCAGTTCTGGTCGCCCACCCCTCCACCCATTACAGGAAGGGTGCGGGAGAGGTTGACTGGGACGCGGCCCG
GATTAGAGGGGTACGAGGAGAGGTCTTGTTCTCTGGAGCGGTGGAGGCTGAGGGGATTAAAGGTTATAAAATTCCGGGCG
GCGGAGACAGGCAGTGTCATTCTA
>M00285:128:000000000-BF978:1:1109:11862:3681_1:N:0:46
TAACTTTTCCTTTTAGTTTTCCATTTATTCCCTTATACTTTGGTGAAGTACTTTGTGAGATAGTTTTGGTCAGGGAATGT
GTTTCTGCCTTTTGCACTCAATTCTCTCGAAGATAATTTGAACTTTGTTGGGAGCTGAGAGAATGTCTGCTGTTCTCCAT
GA
>M00285:128:000000000-BF978:1:1109:17077:3682_1:N:0:46
GTTGCTAATGCCTCCTCCCGCCCATTCACTAATAATCCTGGCAGATGATTCTCGGACAAACTCCACTCTGCGATTTAATT
TGCCAAGCTCTCTCCGTGTCAGATTCACCTTCGCTGAGCAGTGTGTTTGGTCGGAACTGATCGTGACAAATAACCGTCGC
TTTAGTCTCTTTCTGCATTTACTTTAAAAATAAAACTGCCTTTTGTCCTGGAAACCTAGATGGCACTCGCTAACAAAACA
TAAAGTAACGGGAAAATTACCGAGGAACAAATCTTGTC
>M00285:128:000000000-BF978:1:1109:13384:3682_1:N:0:46
ACCGGGATGCATTCTCATTGTCTTCATGCTAATAGTTTAAGTCTTTGCCCAGGTCTGAAAGACCGTTTCCCTAAAGGCTT
TGTGCGAGGGTTTTGTTAAGCGTTTCCTAATAAAGGATTTTTCTGTTTCTCCTTGTTTTTTGCAATCCATTCTCATGATT
GAAAATGTTAATTTCTGGAATTCGAGGTTGAGCTATTTCAACTCGGCTTGTTGGCAACTGAAAAAATCAAATCACAAACC
CTAAAAAGTTGAAACTCAAAAAGCTGAATGTGCAACTGGTCAATAAGCAACTGTAGAG
>M00285:128:000000000-BF978:1:1109:11516:3683_1:N:0:46
CTATCGTGCGATTGAAATATTTGTGGCTGGAAGCAAATTGAGGAATATGGGGATAGGTGTGGGATATGGGCGAACAGTGA
CGGATGAGCCGTGTTTGCACTGAATACACAGCGGGCTCAGTGGGCCATAGAGCCTACCCATGCCCTCTTCCTTACATTCT
CTGTTTGTGCTCTTGGTATCACTGGAAAGACCAGCATCCCTAAAAAGGTGGCGGTGAACCATGTTGTTTGACTGCTACAG
TCCTTCTTGTGAAGGTACAGTGAGGATGGGCAGGGAGACCTTACTTCTTGTGTATGATTT
>M00285:128:000000000-BF978:1:1109:22518:3684_1:N:0:46
ATGGTGAGACTGAGGATATTATAGATCATAGAACCTACAGCACAGTACAGGCCCTTCAGCCCACAATGTTGTACCGACAT
TTTATCCTGCTCTAAGATCTATCTAACCCTTCCCTCCCACGTAGCCCTCCATTTCCCTATCATTCATGTGGCTATCCCTA
ATGTATCTGCCCTCACAATCTCTGCTGTCAGTGCGTTCCACACACCCACCATTCTCTGTGTAAAGAAAACTTGCCTCTGA
CATTTCCCTTATATCTTCCTCCAATTACCTTAAATTTATGTCCCCTTGTGTTAGCTATTT
>M00285:128:000000000-BF978:1:1109:11293:3684_1:N:0:46
ATTTTCATCAGGCACCAGAAAGCAGTATCACAGAGTGGGCCTGCTGAAGTTGTTAGGCACACAATTTTATCTCTTTTCTC
ACACATTAGGCTGGTTGGAAATTGAGTCATTAATGGACAAGGGGTGTTAAAGGAAATGGGATAAGACTCAACAGTGTATG
TATCGATCCATTTTTTCTGTTATATTCTCATAGCCTCAAGGCAACACATAAACATTTGTTGTAGTTTTCTGCCTGCTAGA
TGACAGCAGTTATGTACATAGATTAGTGTTTGATTAATTGTCTATCCTGCTTTTAAAGA
>M00285:128:000000000-BF978:1:1109:9579:3685_1:N:0:46
CTTGTTCTTAAATTGCACACAGTAAATCACAACATCTGAGATGTGATACTGGGAGAGTTGTTTTTTGTCCATTTCTTGTT
GTTCATTGCTACAGAGTCTATAATAATCTTGATCTTCTTAAATTGTTTCTGAAAAAATATTGTTCTTGTCCAAAAAAACT
TCTGGTCTTGTTGTTGGATTTGAAATGCACCATCTCAATGATGGCCACAGTTGACCAACATGACAAAAAAATGGAATCTA
CATTTTTGAGACATGTGGAGAATGATATTGCCATTGTACTTACATATAGGAAAAGCATCT
>M00285:128:000000000-BF978:1:1109:15640:3686_1:N:0:46
ACAAAGCAAGCACATGTAGGCACAGTGTCCAACTCACCAACATTCTGCCAACGAATTAGAAAGATAGTTAACTCTGCATT
CAGAGCCAGGTTAATCCTGCCTGCAGCTGAATACTCTCTTAAAATACTACTCCCAGTCAGTCCTGCCAGATTTAAGTTAT
TCTGCAAAGTTTTAGGAGGGATTGCTATTTCTGACCTATCCAACTAAAATTGCATAAGCATGTACAATACATCAAAAACT
TAATTTCCATTTTTTTTTAAATCAGGCAATTTCACAAAAGTCAATTTTCACTTTTTCCC
>M00285:128:000000000-BF978:1:1109:8901:3686_1:N:0:46
GAATATTGTGTTCAGTTCTGGTTGCCGCATTATAGGAAGGATGTGGAGGCGTTGGAGAGTGTGCAGAGGCGTTTTATCAG
GATGATGCCTGGATTGGAGGGTAATAACTATAAGGAAAGTTTGGATTGTTTTTGCTGGAGTCTGAGGAGAGTTTGATAGA
CATGTTTAAAATTATGAGAGGCATGGGGTAGATAATTGGTCTTTTTCCCAGGATCGAAATGTCAAATACTAGATGGCATA
GTTTCAGGTGAGAGGTGGGAGTTTAAAGTAGATGTGTAAGGCAAGTTTTAATTT
>M00285:128:000000000-BF978:1:1109:8053:3690_1:N:0:46
NNNNNNNNNNNNNNNNNNNNNNNNNNNNNNNNNNN
>M00285:128:000000000-BF978:1:1109:18208:3690_1:N:0:46
TTATTAAGTAGGGGAAATGGAAAGCAAATGGAGGCACAGGATATAAATATATGCCTTCTTTCTCCAATTTCTTACATTGT
GTAAACATTCACAATGTGAGATGTAGGAGAAGGAGGTAATAAAATCACAGGAGGTCTGACTTGGCCCCAACTCCACTTTC
CTTCCTGTTTGCCATAAACCCCTCCCCCCTTCATAGTCCAAAAATCTAGCTACCTCAACTTGAAATAGATTCAATGACTC
AGCCTGCACAACACTTGGC
>M00285:128:000000000-BF978:1:1109:22546:3691_1:N:0:46
GGTATGTTGCCTCCCAGGTGCCAGAGTCAGGGATGTCTTGGATTGCGTCCACAGCATTCTGAAGGGGGTGGGTGAACAGC
CAGAGGTCGTGGTACGCATTTGTACCAATGAGGTAGGTAGGAAAGAGGATGAAGTCCTGAGGTGAATATAGGGAGTTAGG
TAGGAAGCTGAAAAGTAGGACCTGAAGGGTAGGAATCTCTGCAAAGGGACTTGTACAGATGTTGTGTGGATAAAATTGTT
CTACGTACGGACTTTGGACTGG
>M00285:128:000000000-BF978:1:1109:23787:3692_1:N:0:46
TCCTCAAGACAACCCAACTATCCCAGTTATCAGTTTAGTATACCTTTTTCTTAACTGCTTCCAATCTTCCTTGTATGAGG
AGACCTATACTGTTTATAGTACTCCATATATGGTTTTACCAATTCTCTATAATGGAAGAATAATCTCTCTACTTTTGTAT
TCAATTTCCCTAGCAGTAATAATCCCTACCAATAATTGCT
>M00285:128:000000000-BF978:1:1109:10649:3694_1:N:0:46
GATCTCAACCTTTCTCTGCATCTTAAACTACGCTCATCTCTCACTTTTCCAAAAACGATGAATTATTTGAAACTTTTCTC
TCTGGACAAGTGCTACCTGACCTGCTTAGTATCTCCAGTATTTTCACATTTCCAGCAGGTGGTGTTCAGTAGAATGTAGG
GAAGGGTACAGTGGAGTCCCCCATGGGCTCAGTACGAGGATAGAAAGGTAGGATATATATTCAGGATCTGGACTAGAGTG
CAGAGTGCACAATGTCCAAACCTGCAAAACCCGGACACAGGGTGAACTAT
>M00285:128:000000000-BF978:1:1109:19967:3695_1:N:0:46
AGATCCCAGCCAGTAACCCACACCCATGGACCATATCGGACTGGGGTGTTTGTGAATTTTAGAAATTGTGATTGGCGATG
GTTTTGTTTTGTGGAGGTGTCTGGCAGTGTCTGTCGGGGAGTTGGGTACAGAGGGAATGTAGGGACGTGTATGTTGGATC
AGAATGGGTGT
>M00285:128:000000000-BF978:1:1109:6100:3697_1:N:0:46
CACTATTAGCTTTCGTCATTACATGCTTCACCTGCAGACTAGGATTTCAGAATATGCATGAAGGCACTCAGCTCCTTCAG
CACCTCCGAACTTTGCAGTCTCCAACTCTTCAGAGACCTATAGCTACAGAATCAAACCACACTCCCA
>M00285:128:000000000-BF978:1:1109:14594:3697_1:N:0:46
TTTTCCTTTTAAAAAATTAGTTTAAAAAAAACAAAATTAGGGTACAACTGCTCATTATGTGAACTGAAAGCTAGTTTATT
ACGAGTAAATTCCAGTTGACATACAATACTGCAGCTGCTGGTAACCTGATTGCACAAACAAAAGCATCTGGTTAGACAAA
TTCTCCCAACATAAATGTCATAAATGTCATAGCATAGCAGAAGTTTCTGAGATGCCTTCAGACCAGAACATTGCTTCCAG
CTTTCTTCCAGGTTTTTCCTTTATTTGGTAAATTGGCCTTGGATTTTTTTCTGGGAGTT
>M00285:128:000000000-BF978:1:1109:14215:3697_1:N:0:46
TACAGTTAGCCAGCTCCTGTAAATTAAAATATTTTAGCATTATTGTAAAGGTTATCATAGTAAGCTCATGCTGATTAACA
CTCAGCAAAAAAAAACTAAGAATACTGACAACAAATTAAAGAAGTCTGTTTAGTCAGAGAATATAAAAATTATCAGCTAC
TTGTGCTAATTGTGCATATGTAGTGGCAGTTGTGTGCTGTACAGCTTCTTAAATTCAAATCCATTAAATTTCAGAGGTGT
TGTACAATGTGCCATCATTTCAATGTATATGTGTTTAGAAACCAAAAGGATTAGTTTCT
>M00285:128:000000000-BF978:1:1109:24627:3699_1:N:0:46
ATGGTTTTTCCAGTTGTATATTGACTTCCCAACTTCTAAACTCAATGCCTCTTCTGATAAATGCGAGTTTGCAATACGCC
TGCTTTACTACTTCATCTGCTCGTGTTGCCACCTTCAGGGAGCTATGGACTTTCATCCCACTGTCCCTCGGGGTCCTGTC
ATATATTTAACCTTTCCTGTTACATTTGACCGTCCAACACTTCACTTCTGTTCATTTAAAATCCCTCTGTCATTTCTCCC
TATTTCCAACAAATCTATATCCTATTGACCCT
>M00285:128:000000000-BF978:1:1109:9233:3700_1:N:0:46
CCAGTCTGTATGATATGAATTTTGTTTTTATGCTATATAAATGCAGCTAATTGATAATAGTAATATAAATATTTTTTAAA
AGATAGTCATGATCGTAAGTATGCAAATTTGTATTTGTGTGTTGCCAATAATACTGTAAACACAATTAAATACAGCACAG
TGGCTCCAGCGACCTGGGTTTTACCCTAACCTCAAGTGCTGTCGATGTTCAGTTGCATGTTTTCCCCATCATCGTGACGG
TTTCCTCCCACATCATAAAGATGTGAGGGTTGGTGGGTTAATTAACTGCTGCAAGTTGCC
>M00285:128:000000000-BF978:1:1109:9608:3701_1:N:0:46
CTAAGAATCCTTTCCAGTAACTTCCCTGCCACTGATATGAGACTCACCTGTCTATAACTTCCAGCATTATCTTTATTTCC
CATCCTGAATAAAAGAACAACATTAGCTACTCGGTAGTCCTTCAGGACCTCACCTGCAGCCAGAGAAGATGCAAAGGATC
TTGGTCAAAGCCCCAAAAATCTCATCTGTTGCCTCTCATCAGGCCCTGAGGACAT
>M00285:128:000000000-BF978:1:1109:11186:3701_1:N:0:46
GCAGATTTCCCAGTGTAACCGCTTCGAAACTTGAGTAACTACATGTGGAGGTCAATGTTAGTACTCACTCAAAATGACAA
TGGGTCTTTTAGGAAGTTGGAGATTTCCACAGT
>M00285:128:000000000-BF978:1:1109:11891:3701_1:N:0:46
GTCTGTCCTTATATTTTCTAACAGCTCCAACACATCCTCCCTCTTGATATCAATATACTTTAGAGCATTAAACTTAACAA
CACTGTCCTTAATGTCATCAAGGCCCTCCTCCCTTTGGTGAATACTGAAGAAAAGTATTTATTGAGGACTTCGTCACTTC
CACAGCTTCCAGGAACATCTTCCCACCTTCATTTCTTGTCGGTCCTACTTTACACGCATCATCCTTCTGCTCTTGGCACA
AGTGAAAAATGCCTTGGGGTTTTCCTTAACCCTACTCACCAAGGTGTTTTCATGTCCCCC
>M00285:128:000000000-BF978:1:1109:21581:3703_1:N:0:46
CACCCAGAGTGCTTGAATGGGGAATGGGTGGGGAAGGTGGACACTCTCTTCATATTCAGAAATCACTTGGAAAGCTGAAG
CATGGTGACTTGCAGGGGTAGGAACAGAACGCTGGGGAAAGGGTTCAGAGAGGTCCTTCTTCTTCTGGAGTAAATTTGAC
TGGCAAGCAGCCTCCTTCCACGCCATAAACTTTGACATCTTCTTTGACTCTAACAATGAGCAAATGAAAACTGGTGAGAG
TCTGCAGGGCCTGTGCTTGCGGCATGAGGAATGCTCTTGCAGGCACAGCAAGCAAGTAGG
>M00285:128:000000000-BF978:1:1109:23167:3706_1:N:0:46
AATGTTGCTGAGTCGATTGGTAACATTTATCTAAGTGTACCTCTTACCCCTGAAAAGGTAATCTTGATATATCACCAGAT
TTCTTACTTGGCTAAAACAGCGTTTTTTAAGCTAAAACCATTGATTTGCAAGTTTGTTCACAAAATTCATGATCAACAGC
AAAACAGTTTTAGTGTATGTATTTCATGCTGCTGAGTCGTTTTGTAACAGTTCTTTAAATGAACCTCTTACCTCTGAAAA
GGTAATCTGATATATCACCAAACTGCTTATTAGGCAAAAACAGCGTTTTATAGGCTAAA
>M00285:128:000000000-BF978:1:1109:6603:3707_1:N:0:46
TGTATGTATTTCGTGCGCTGTCTTTGATAACAGTTATTTATCTGTACCTCTTAACCCTGAAAAGGTAATCTTGATATATC
ACCAAACTTCTTATAAAGGCGAAAACAGCGTTTTATAGGCTAAAACCATTCATTTGCCAGTTTCCTCACAAAACACATGG
AGTACCAATAGGAATGCAGTTGTAGTGTATGTATTTTATGCTGCAGAG
>M00285:128:000000000-BF978:1:1109:20416:3709_1:N:0:46
CCAACACTAATCCCTGCATGATCCCACTGACTAAAGCCTCCCAGCCCAAAGATGGCTAGCATATTCCTACTGTTTTTTGT
CTACTAATTAGCCATCCCACCACATGAGTATATTACATCTAATCCAATTTGCTCTAATTGTATTCAATAATATTTTGTGT
GGCTCCTGATTGAAAACCACCTTTTTTTTCTGTCTCTTCACTTTCTTGTATGTTATGGACTAAGTGTTGTCTGAACTTAT
GTGCCT
>M00285:128:000000000-BF978:1:1109:7131:3710_1:N:0:46
ATTAAATAGTCTCTCTGTATAAACTTACTCCACTTGTTGAGGCAGTGACACTACAGGTGATCTGCTGGTGGTCACCTGCA
GCTGTCTCACCTGGGTGCCTGTTCTTTGTGTGTGAGCACAGCTCGTGGGTTTTACAAAGGAGGGAGTTTCACGTTGTTGC
CCGACTGTGTCCTCACCAGAAACCAGACAGGCAACTTGCCAGCCGAAAGTTTGAATTCATCCTTCCAGTCCAGCTCTTCC
TCTGATCCCTTGTCTAATTCACGTCCCACATACAGAAACCGTGCATGTGGTGAACGCAGT
>M00285:128:000000000-BF978:1:1109:6857:3710_1:N:0:46
AACAATTAACTTTATCTGCAGCAGTAGATGTGCACATTTTATATGTGGTTTGCAAGTGAAATTATTTAGTATTGCATGGT
TACTGGCCCATGTGAGATTTTGCCAGCAAACCAGATAATTCCACGTGTGAGTTGGGATGATATGTTGAAGTTGTAAAAGA
CGTCAGTGAGGCCGAAGTTGGAGTATCGTGTGCAGTTCTGGTCACCTACCTACAGTAAAGATATCAATGTTTGAAAGATT
GCAGAGAAAATTTACAAGGATGTTTATGGGACTTGACCTAAAGTATAGGAAAAGTTTGA
>M00285:128:000000000-BF978:1:1109:12690:3715_1:N:0:46
TGAAACCACACCTGCAGTACCATCAGCAGTTCTATTCGCTTCTTCTAACAAAATATACACTTGCTTTGGTGGAGAAGGAA
TATAGACTTAATTGATTAATACTGGGGATGAATAGAGGCAACATCCTATGAAGACAGACTGGGCCCTAATTCACCCAGTT
TAAAAAAATTAGAAGGGGATCCAATTAAGTAGGAAATATTCTGAGATGTTACGAGGGGAGAGATATTGAGGGGCTTTTTC
TTTTTGCTGGGGTAATTTGAACCCGGGGGTAAGGTCTTCGGCTTAGGGAACAGGCGGCTT
>M00285:128:000000000-BF978:1:1109:20788:3716_1:N:0:46
AGTAGGTATAGAGGAGATGTCAGGGGTAAGTTTTTTGACTGAGTGGCGAGTGTGTGGAATGGGCTGCCAGCAACAGTGTT
GGAGGAGGATATGATGTGGTCTTTTACAAGACTGTTGGATATGTACATGGAGATGAGAAAAATAGAGGGCTATGTGAAAG
CCTAGTAACTTCTAGGGTAGGTAAATGTTTGGCACAGCTTTGTGGGCCTAAGGGCCTTAATTGTGCTGTAGGTTTACTAT
GTTTCTTTTATGTTTCTGAAATGTAATTGCTTTTGTGATGTGGAAACTTTGACAGTAAAT
>M00285:128:000000000-BF978:1:1109:13348:3719_1:N:0:46
AAAGAAAATGAGGTGGCGAAATAAACGATTGAATCCGAATCTGGGACATATTTGTGAAAATAATGCAGGTAAACTAAGTG
TATTTGTTTAAATCAAGGCTTATGAATAGGAGGTGAGTTGGCGAAATGGAAGGTATCTATCCTGTAAAGTACTGTTCTCG
GTCTGTTTGCAGACTGCAGCCATCTGCCTGGCAACTGGATGCCTCTGCGGAGCATCAAAGCCTATTCTTGATGCACAGTT
GCAGATGTTGATGTCATCAGATATACAATAAGTCTCATATTTG
>M00285:128:000000000-BF978:1:1109:25810:3722_1:N:0:46
AACACTGAATCATGATTGTTCTGATCACTACTTTTTCCATGGCATCATTCCTTTGCAAAGTCCATTTAGCGAAGCTAATA
GCTACACTTCAATGGGTCATTACAGCAAGTATTAATACATTGCTATATTTTTTCCTAGCTTGAGTTTATTGCAGTTATAA
ATCTTTGAAAAGTTATGCCAATTTTTTTTCAGTTCTCTTTCTTTCTATTTATAGGTAGAAATTTCAATTTGTGGTGTGAG
ATAATATCTTTGCTTTTTTTTATTGAATATTAACTTGTTGTTAAATTAAGCTTTTAATGG
>M00285:128:000000000-BF978:1:1109:21581:3723_1:N:0:46
ATACATTTCACTGCTTTTTGATGAACATTCTCAGAAATCTTACTGTGCTGAGTGCCATTAATATTAATCACAGAAGGACA
CTGCCTTGGAGGATCAAATGCCAGAAACAGCCTTTATAAACGTTGTTAAGATCTAACTCCTGAGCTCTGTTTTATAACCT
TGCACCTGGCTCATGCAACTATAAAATAGTGAATGCCAAATCTCCTAGCTATTTCATTAAAGAACTTGGCTTCAATTGAA
GAAGAAAATTTATAGGCAACTAAAGTAGAGAATGGATTATATTAAGAAAACACATTGCAT
>M00285:128:000000000-BF978:1:1109:23535:3724_1:N:0:46
CATCCCTGGGCAGAGAATTCCACAGATTCACTACATCCTAGGAAAAGCAGTTTCTCCTCATCTCCATCCTAAATCTATTT
CCCTGAATGTTGAGGCTATGTTGCCTGGTTCTAGTCTCACCTACCTGTGGAAACAACCTTCTTGCCTCTGTCTTATCTAT
CCCTTTCATAATTTTATATGTTTCTATAAGATCCTCTCTCATTCTTCTGAATTCTGGTGAGTGTAGTCCCAGGTGACTCA
ATCTCTCTTCATAGGCTAACCCCCTCATCTCCAGAATCAACCTGGTGAACCCCCTCTGC
>M00285:128:000000000-BF978:1:1109:24321:3725_1:N:0:46
AGGGACCTTTGCTGCTGCCCCTCCCTCCTGACCAACACATTGAGGGCCCTGAGATTGTAGCCAACTTCATTTAGGAAGTT
CTCTTTGGAGGACATGCACTAAGTAACTGCCAACATAGTTTTAATTACATGGGCTGTTCCCTGTAAAATCCAGACCCAAG
AGATGCAAACTCTTTCTAAATTCCTCGTGGAGCTGAGCAATGGGAACCTAAAGGAACACAAATCATTAAAACCTAACAAG
TACTTGAAATAAGATCACAACATACAGTGTCACCCAAAATCTGCACACGACAGGAATT
>M00285:128:000000000-BF978:1:1109:7043:3727_1:N:0:46
GGAGCGCATTCTAAAGAATATTTCTGGCTTAACTGGAAGTAGAGCGAGCAAGTGGCAGTGGTCTGTCAGATGCTACCTGA
AAGCTATGATTGAATTGCTGAGAAGAAACTTGTATGTAGACAAAATAGTTTACATTGGTGAAGGAAGTAATTTAGCATCT
ACCATAAATGTGGATACTACAATTTGCATCTAATGTCAACATGTCTATGCACTCTGATTATGCAAAAATATAGAATACTG
CGTGTACAGCACAATATAAATGTGTACCTGCGTCTCCAGAACATATTACCCTCGCAATCC
>M00285:128:000000000-BF978:1:1109:22660:3727_1:N:0:46
TCTCACAACTTAGTTGTTAGCACAACGCTATTCTAGCACCAGTGACCTGGGTTCAATTCCAGCCACTGTCTGTAGGGAGT
TTGTGCGTTCTCCCAGTGTCTGTGTGGGTTTCCTTCGGGTGCTCTAGTTTCCTCTCACAGTCCAAATACAGACATGTTAG
GAGCTGCGGGCATGCTATATTGGTGCAGGAGGTGGGGCGAGACTTGTGGGCTGCCTCCAGCATACTCTAAACAAAAAAGA
TGTATTTCACTGTGTGTTTTGATGTACATGTGACTAGTAAAGAAATCTTATTGTAATTTT
>M00285:128:000000000-BF978:1:1109:21677:3729_1:N:0:46
AACAATAGACACTGCATCAAATTGCCAGGTGACCATTCTGAATGGATAGAGTCCAAGTATTGAATCACATTATCTTCACT
ATCAACAACCTTGGGTGTGGTGGTGAGGTGCTCCATTGATTAGAACAGCCACACAATTGTTGGAGCAGCAATGGAAAAGC
AAACATGAAACAAGATTCTGGAAATGCTAAGCAGATAAGCATCATCTGGGCGGAGAGAAATAGAG
>M00285:128:000000000-BF978:1:1109:11687:3730_1:N:0:46
AAAAGTTAATCGTTAATATAACAACAGATTTCCTATTTGGCTGAAACAGCGTTTTATATGCTAAAAACATTCATTTGCAA
CTTTCTACACAGAACTCATAGATCAGCTACAGAAAACAATTGTAG
>M00285:128:000000000-BF978:1:1109:16691:3730_1:N:0:46
CACTCCTTTTTTTTAAGTTTAGACATGTTATAGTTTGAGGAAATCATTGAAATGTAGTAGGGTGTATAGGGTCCTTCCAT
TTAAATAGAATGGATCTCTTGGCCACTATGTAACAAAAGCAATCATACGACAAGCAGAAATGGATAAGTGGCCAGAATCC
ATCATTGATAATCCAAAAATTG
>M00285:128:000000000-BF978:1:1109:17497:3730_1:N:0:46
GACAGTTTCCATCTCACTATTCCCTGGTATGAATAGATGGAATTTTGACCTCACAATCTCCCTTGTTGTGATCTTGTAGT
TTAATCCTTACCTGCACTTCACTTCCTCTGCACTGCAACAC
>M00285:128:000000000-BF978:1:1109:14584:3736_1:N:0:46
TGCAGTAAAATTAAGTTCTATTACGCTGTGGCCTCGCATGTAATCAATTTGCAATACAAACTGGGATTAGCTGGGTATCC
ACTAAATCATTAGGATCTGAAGTTACAATATAATGCCTCCAAGATACCCCATCAGAGTTCAAATTCCATCATGCTGGCTA
GGGGAAATTAAATAAATTAAAGTTATTTAATTCCATTAATTAAATAAACATTGAATAAAAAAGTATAATTTAGAAACCTG
ATATTTTGGGGAAAGCAATCAACCTTCATTACTCAGCATGGATTAATCATGATTCCAGA
>M00285:128:000000000-BF978:1:1109:22476:3738_1:N:0:46
GGCATTGCATTACAACCACAACTGCACACAATATACTCAGCCTTCCAACAAAAGGGACAGAACTTCAAACAAAATATAGT
TAGATGGGTAAACATATTTTGGAAGATAACAGCAGCAATGTTAATAAGTGATCACATGCCAGTGTAAAAAGTTCAAATAC
GCTGTTTCTTAACCCGAGACGGTTCAACTGGTCAAAA
>M00285:128:000000000-BF978:1:1109:6907:3738_1:N:0:46
CCCCCTCAGCTTAGCTCTGCTATACCTCTTCCTTTTTAACACAATGCTATCTCTGACCTCCTTTGTCAGCCACCACGGCC
CCTTTCCCCTCCTTGCGTCTTTCCTTCTCCGAGGAATGAACCGATCTTGCACCTTGTTCATTATTCCCAAGAATACCTGC
CACTTCTGTTCCACTTTCAATTCCGCTAGGATGCCCTCCCAGTCA
>M00285:128:000000000-BF978:1:1109:13911:3739_1:N:0:46
TGCATTCAGTTTTGTTTAGATTCATACATGGAATGTGGCACCACTAACAAAACCAGGATTTAATCTCATCCTTAATTCCC
TTGAGAAAGTTGTGATGTGCCACCTTTTTGAGGTGTTTGTGATTAAGTGCAACTTGCACAGTGTTTTTAAGGTAGAAGTT
TCAAGATTAAGACCTTGTGATTTTTTTTTTGTTCATTTCTGGGGCTCTGGGCATTGTTGGCAAGGCAAATATTTATTGCC
TATCCTTAATTGCCCTTGAGAAGG
>M00285:128:000000000-BF978:1:1109:12890:3739_1:N:0:46
ATAGGAGAGGTTGAGAGGGCTGTGGGCCAAACGTGGGCAGATGGGACACCATCCCCTCTGCCCTTCTCCCCCTTTCTTCC
AGCCCAGATGGAGGCTCTTGACCTGAATCATCAACTGTCCACTTCCTCCCTCAGATGCTGCCTGACTTGCTGGGTTCCTC
CAGCAGTTTGTTTTTTATTGCACCATATTCCAGCATCTGCAGTCTCCTGAGTCTTGTGTTATCCAATGAAGGAGCAGGCT
>M00285:128:000000000-BF978:1:1109:22920:3742_1:N:0:46
CATGCGTATTCATCTTATTAATCAACCTCTGATGCGGCACCTTGTCGAAGGCCTTTTGAAAGTCTAAATACACAACGTCC
ACTGCCTCTCCCTTATCCACCCTACCTGAGATTTCCTCAAAAAACTCCAATAGGTTGGTCAGGCAAGATACTCCCTTTAT
GAAACCATGCTGGCTTGGACCTATCCTGTCTTGAATCCCCAGGTCATGAAAATATTTGCTACGTATCA
>M00285:128:000000000-BF978:1:1109:16971:3743_1:N:0:46
CTATCAGCCATACTGTGATTCTATCTTGATTTGCACATTCTGCTGTCAATTGTATCATAACTTATTGATGCATTATTTAC
TATCGTTTTGCCACTACCCGATTTTCAAAAGAATTATTACAACATGGAAAGAGGAAATTTGGCTCATTCAGTTTGTGCCA
GCTCCCTGCAAAAGCAATCCTGTCACTGTACCCTGTTACCACTTCTTTAATATTAGATTCCTTCATTTTCTCTACTGGTG
CTGTCAGACTAACGAGTCTATACTTTTCAGTTTTCTGTCTCCCACCTTTCTTAAACAGTG
>M00285:128:000000000-BF978:1:1109:15851:3744_1:N:0:46
CGTATCAAGTTAGATTGTGGGACATTTGAAGGATGGCACAACTTGGTGGGCCGAAAGGCCTGTTTTGTGCTGTGTGGTTC
TATGAAACAGCAAAGGTTAACGCCACTGTGAACAATTGGAGGGAGATTGTAAACACAGAACTACTGAGCCTGCCATTGAA
TGATGTGAGACACAAGACACTGCAGATGCTGGAATCCGGAGCAAGAAACTATCTGCTGGAGGAGCTCAGCAGGTCGAGCA
GCATCTGTGGGGGGAAATGGGCAGTCAATGTTTCAGATTGAGATCCTTCATCTGGTCTGC
>M00285:128:000000000-BF978:1:1109:24098:3745_1:N:0:46
ACCAGGTGGGCAGGGGTAAGACCATAGGAGCATAAGACATAGGATCAGAACTAGGCCATTTGGCGCATCGTGTCTGCGCC
ATTCAGTCATGGCTGATTTTCCTTTCAAGCCCATTCCCCTGTATTTTTCCCGTAACCCTTAACCTCCCCCCCCTCAACCA
GCTATCAAATATCGATCCTTGCCTTTAAAACACCTGTTACGACGGGAGCAAGACTTGGTTTTGGCCAAGCCGCAGCCACT
GAGCTGTCGACTGCAACTACAAAGCAATTAATTACTTAACGAAATCAAGATCTTGCAGA
>M00285:128:000000000-BF978:1:1109:8076:3745_1:N:0:46
GCAGAAACTTCCTTGTAGCTGCGTCTATCCTGTCTATTCATACAACAATATTTCTGAGATGTGGTTAAATTGCCAACCAT
TCAACCAGTGTGTACTATTAATGAATGCAAACCCTTCTTTGGGCCTTCATGGTTCCATGTGCTCTGTTATAGTGCTATGC
CCATGTGTTTTATATGCTCATTTCTTGTACACTGGTGGAGAACATTGCTGCATGGT
>M00285:128:000000000-BF978:1:1109:23286:3746_1:N:0:46
AAAAGGTATCAACAAAGAAAATAATGTTTTGGTTAGTTAATAGATTGAAAATATTAGGGATTTACAGCAAGGCAATAATA
TATATAAAACACTGATTAGCTAATTATTTTGTCATCAAA
>M00285:128:000000000-BF978:1:1109:25742:3748_1:N:0:46
TTCTACCTACCTCCCATTGCTAGCCAAGTAAGCAAGCGCAGTTTAATCACAGTCAACAGCCACCAGTTACGATAATTCTG
CTCACCGCTGAGCGGAAATCGTACTGCTCGTCCACACACGCACACGGTCTGTGACCCGCTTTATTTTGAATCTTGACGTC
GCCCCGCCCACATCTCGTTCCTGTGCTCGGTCTGAGCACTTGTTCCGCCATGTGTCATTGGAGATTTTTTTCAGTCAGGT
GCCGCTCGTGATTGGTTGACGCAGCTGTAGATTGGGGGAGGGGTATATGTGCATCTACTT
>M00285:128:000000000-BF978:1:1109:18907:3752_1:N:0:46
CAAGGGGGAAAAACAAAGGGATTTAGGAGTATGTGTGCATCATTCACTGAAAGTGAATGAGCAAGTACAGCAGGCAGTGG
CGAAGGCAAATGGAATGTTGGCCTGTATTACAAGGGGAATTGAATACAAAAGCAAAGAGATTCTTCTGCATTTGTACAGG
GCCCTGGTGAGACCACTGCTGGAGTATTGTGTACAGTTTTGGTCTCCTGGATTAAGGAAGGATATCCTGGCTATAGAGGG
TGTGCAGCGTAGGTTCACAAGGTTAATTCCGGGGATGTCAGGACTGACCTATGCTGAG
>M00285:128:000000000-BF978:1:1109:14271:3753_1:N:0:46
TTAGGTTGTTTTGACAAAAATCTTTTGATTGATTGAGTCACAGTTAAAGTTTATTGTCAGATGCACAAATCCATGTGTGC
ACAGGTGCAATGAAAAACTTACTAACAGCAGCATCACAGACACACAGCATCAGATAAGCAGCGTTCACAAGAGAATTGGA
ATTGGAACTTGTTATCCAATTCCAAAA
>M00285:128:000000000-BF978:1:1109:22901:3755_1:N:0:46
AAGATGGACATTGCCTTGAGGCAGCGCCTCCTGTAGATACCACCAATGGTGGGGAGGGATGTGCCCATGACGTATTGGGT
TGAGACAGTTCAGGAGGAAGGAAGGCATTTCGGACGCACTTGTGTGGAATGTCTCATCATTAGGCAAATGCAACAGGAAA
TGGGAAGTCGGGACTCTTTTTATATAGATTTGTTTTATTGCTGT
>M00285:128:000000000-BF978:1:1109:25239:3756_1:N:0:46
CTCTCATTCCTCCAGCTACTTTGTTAACACTAAGGGATGCTAGGCGCACAGAAATGCACCAGCACTTTAAATGCCCACCA
CCAGCTCGTTCACTTTAAAACTATTTATTTAACCTGCCGTATTTAATTTAAACTTCCGTAGTTTTAATATTTTTTTTTGT
TCAGTGTGCCTGTGTGTCTCTTCTGTTTGTTATTTAATGAGACGTGTACCTGAGGAGGCTGGTATCTCGCTCCTATGCAT
ACTATGTCTGTATATTGTTGTGACATTAAATCTGATTCTGATATTCTAAAGTCTAAAGAC
>M00285:128:000000000-BF978:1:1109:18582:3757_1:N:0:46
TGTGTTTCGATATACATGTGACTAATAAAGATCTTATCTTAAATTCAGTTAGAGATTTGGAAAAGTGACTAGAACGTGGA
ACTTGCTGCTACAAGGTGCAGACATGGCCGTGCATAGTTCATTTAAAAAGAAATGGGGTAAAAGCATGGGGAAGAAAGGG
ATAAAGGGATATGTAGACAGGGTTAGATGAAGCTTATACCTTTCCTCTACAACAGTGGGTAAACTTCAAAATTAATTGAT
TAGTTGAGAAGAATATTAGGATGTCACAGAGCCACAGAAATGTACAGCACAGAAATGGGG
>M00285:128:000000000-BF978:1:1109:13607:3758_1:N:0:46
AAGGCCACTGATGTAGTAAAGTGCACGACTAAAGTTGTAGGCACCAATGGTAAAATTTTTCCACAATCAAGTGAAACAGT
TGCTTGTTATTAAATTTTTTAAAATTTTTTACTTACAGCGTGGTAACAGGCCCTTCTGGC
>M00285:128:000000000-BF978:1:1109:20648:3760_1:N:0:46
GATCTACACTCTTTCCCTACACGACGCTCTTCCGATCTGATCTCCACTCTTTCCCTACACCACGCCCTTCCGATCCGTTT
TCCCTCTTCTACTTGAAACAAAACCCGCCCAACTTATTGTCGATCAATGATAACTCACCACTTACAAGACAGTAAGGGAC
CTACTTAGTTCAACAATTACCATCAAGGTCTTGGATAGAATTCACACTGCATGGAGACGCGAAGCGCAGAAACTACGCCG
TTAGATCCATCCTCGCAGGACGAACTGCCCAGGCTATAAAGAGGTGAGATGACAGCCAAT
>M00285:128:000000000-BF978:1:1109:14435:3760_1:N:0:46
GGTGGGTGGGGGGGGAATGTCGGGGCTCAGTTTCGGCCTCGCCTGCCCTCCTTCGCCCGGGGTGGGGTTTGGGGGGGGGG
GTAAACCTGCGTGTCCAAGGCGCCACGACCCCCCACCCTTCGCCCTCCCCCGTTTAACCCGCGCGAAGTTTGGCCCCTTC
CGTCTCAATGACTGCGGCCGAGCTGCAAGATCGAAAGAACACACGCTTGAACTCCAGTCACTCCGCGAAATCCCGAAGGC
AGTTGTTTGCTTGAAAAAAAAAAAAGACAGAAACAAAAATTAAAAGACACGCCAACTGA
>M00285:128:000000000-BF978:1:1109:11248:3760_1:N:0:46
TAACAGTAGAGTTCATGAGGCTAAAATGCAGTTGCCAAATTAACAATGTGGTTGTAATATTATTGTGTTAATTTTAATGT
AGAATTCTCCTTCTGGACTTCTGCCAATTTGCAGGGCTATTGAAAAAGAAGGGTTGGGATTGCTGTGCTATGAGCTGGCA
TATATTCAATGAGCCGAATGGATGCCTTCTGTGCTATAACAATACTATGATCCTAATATAAACACTAAATCCAAATACCT
GACCTTTCTAGAAACACCTGGACCAGAAAATGGAAAAACAAATTTGTGGGAAAAGGATG
>M00285:128:000000000-BF978:1:1109:23314:3761_1:N:0:46
ACTATTCCACATTCTTCCATGTGCCTATCTAACAATCTCTTGAACCTGTCCAACGTATCTGCCTCTACCACCACCCCAGG
CAGTGCACGGGTGAAAAACTTCCCTCTGACATCTCCCCTAAACTTTCCACCCAATATCTTAAAGCCATGCCCTCTCGTCT
TGTGCATTTGTGCTCTGGGAAAGAGGCG
>M00285:128:000000000-BF978:1:1109:13833:3763_1:N:0:46
AAAGCATGAACTGGCTGTCTGAACTACTGTTCATTTCAGATGATTAGAACTTGTATTTTAAGCACACATCGAACCAGTTT
TCTTAGACTACCACAATTGAGTAATACTTCAATTACTTGACAATCAACTCCCAATGTTGCTGTTTGAGTCAATTTGTGTA
AAAATGTAACTTTTATTTTTAAAATAATTGACGCAGGATTTAAGCAATAGGTTGCTACCTACTATTTAAACCATCTACCA
TCTTTCAGATAAAAAGGAGCCTTGATATAAAACAAATACAATAAGAATTTACAGACTGC
>M00285:128:000000000-BF978:1:1109:10108:3763_1:N:0:46
GGCAGGAGTTGTTGATTCGTGTGCCATCCTGGAATCCATAACCTTGCAAAACTTAGAAATAAGACTTGTGTCACACTGGA
GAATTTGTGAGTTACAAAGTCACTCTGAAATGCCAACCACGTTTACTCCTGGATTAAAATGCCTTTAGCATGAGTGGCAA
GCTTTTATCTGAAGGAAATTGCTGAGGAGATAAGCATGGGAGATCAGTGCACCACCCATTAGTGTGTCCATTTCCCAGAA
TTTGAATGATTCATCCCCACAGCACCTGTACCTGGCAATGGGAACCCAACCTCCGTGA
>M00285:128:000000000-BF978:1:1109:9915:3766_1:N:0:46
ACAATCCCTTTATGCAGCACTTGATTCTGATTTATAGTTGGTGTTAATTAGTACTTCAAAACTGAATGGCTCTTAATTTT
TTAAAAAAAAGTAATCTTCACTAGCAGTAGTAAGGGTTAAGTACTTTTCCATTGAACACCAACGACATCAGTGACACTGT
CATCTTTGGAAGGTGACTTTGTAGGCTGAGTTTCCAACATATAAATAGACTTTCTCTGACATTGTCTTTGGACAGTAAAA
CTGAGAGAATAAAAAACACATCAAATACACACAGTAAACGTCACTTCCTACAGTGAAAT
>M00285:128:000000000-BF978:1:1109:15694:3766_1:N:0:46
GTCAGGCAGCATCCATGAAAAGAGAAACAGTTAACGTTTCCAGTCCAGAATCCTTTGTCAGAACTGGGAAAGAGGGAAAA
TCTAGTTGGTTTTCAGTAGGGAAGGGTTGGGTAGATTAAAGGGAATATCTCTGATCAGGTGA
>M00285:128:000000000-BF978:1:1109:23834:3768_1:N:0:46
GACTACACTTGGGTATATCACTGGCTGTGCGGTTCCTTGGGGCATCTGCATGCCAGTCTTCTTATTGGCTGCTGTGTTTA
CATTACAAAATAACTATGGATCAAATTAATTTATTGGTTACGAAGTGCTTTGGAAGCTAAGCAGCTCAACAGTATCTCAC
TGTGATTCTTGCACACAATCAAGGGACAAAATAGCA
>M00285:128:000000000-BF978:1:1109:5562:3772_1:N:0:46
CAGGGAGCATCCCACTGGCCCAGAGCAGGAAGGAGGGAGCGTCCCACTGGCCCAGAGCAGGGAGCAGCGAACTGCCCCCG
AGCCGAAAGCAGGGAGCATGCAACTGCCCCAGAGCAGACAGCAGGGAGCATGCCACAGGCCCAAGGCAGAGAGGAGCGAG
CGTCCCACTGGCACAGTGCAGGCAGGAGGGAGCGGCGCGACAACCTCGAGCAGCCAGATCGGCAAAAGCAGAGTCTGAAC
CGCTGGCACCACCTGAATTCACGTAGGCCGACGGCAGCTCTGACCACACATGACTAAGTG
>M00285:128:000000000-BF978:1:1109:5907:3772_1:N:0:46
TTAGAAAAATATTGTGTCAACTTCTTAGAAAATCAATCTCAGAAGTCTATGTTGATCAAATGAATCAGAAGATCAGATGA
CATTGAGTGTAAGATAGTTAACATATGCTGATGACTATCTGAAGCTTTGTAAGGGTCATTTACCTGAAATATTAACTATT
TCTTTGCAAAATGCCAGACCAGAGTATTTCCAGCATTTTTCAGATTTCCAGTATCTGGAATTTTTTTTAATTAACCCACT
TGTTTCAGGCTAAGAAACTGCACCAATGCCAAACCAAGAATTTCCAATCAATCCTGTTCT
>M00285:128:000000000-BF978:1:1109:15169:3774_1:N:0:46
ACCGAGTTAGTACAGAGTGCATTGAAATAGTACAGTAAAAACAGTAACGGTATGGAATAAAGTATCACAGCTACAGAGAA
AGTGCAGTGCAATAAGGTGCAAGGTTGCACAAAGTAGAATGTGAGGTCACAGACCATCTCATTGTATAAGGGAACCATTC
AATAGTCTTATCACAGTGGGGTAGAAGCTGTCCTTAAGTCT
>M00285:128:000000000-BF978:1:1109:19136:3774_1:N:0:46
GTGTCGTTTGGTAACAGTTATTCGACTGTATCTCTTACCCTTCAAAAGTTAATCAATGACAGTACAGCCGGTTTCTTATT
TGGCTAAAACAGCGTTTTGTTAAGGTAAATCCATTAATTTACCATTTCTACACTAACCCCATGGAGTAACTATTGAAAAG
CAATTGTACTGTATGTATTTCAAGGTGCTGAGTCGTTTGATGACAGATATACGACTGTATCTCTTACCCTTCAAAAGTTA
ATCAATGATACAACAACAGATTTCTAATTTGGCTAAAACAGCGTTTTGTTCAGCTAAATC
>M00285:128:000000000-BF978:1:1109:22888:3775_1:N:0:46
GTTGCAACCTTCCCTCTTTTCATTGTCTTTTATCTCTCTGTGGTCAAAAGAAGAACGGTCGCCTTTCAAAGCCTCTGCCA
TTTTCAAAGCATTTTACAACCATTAAAGTACATTTTGAATTACAGTCGTAATGCAGGAAACTCAGTGTCCTATTTGTGCA
CAGCAAGCTCCCATAATCAGCGGAACTGGTTGGTATGTTTTGGTGACATACATAAGAACACAAGAAAAAGGAGATCGGAA
AGCACACGTCTGAACTCCAGTCACTCCGCGAAATCTCGTATGCCGTCTTCTGCTTGAAA
>M00285:128:000000000-BF978:1:1109:9220:3776_1:N:0:46
CATATTTGTAACTTATTTATGATATGAAGACATGTTTTTGCAGTCCAGAACTAAGCATTAGTTTTGAATTCTGTTGGTCC
GTGAATAAAATTGTAGTCTTAATTTATCCACTGTGAAGTTGATACATGCTTATTTTTTTCTGTATGTAAATATAATTGGT
TGTG
>M00285:128:000000000-BF978:1:1109:19195:3776_1:N:0:46
CCAAAACTATGTTGGAGGTTGTTATAAACCATTGCCAATTATATATTTCATGGCGCGGAGTCGATTGGTAACATTTATTG
TATTTAATGCAATTAACAAAGTTAATTGCAGATATATCGTAAGAATTCCTATTTGGCTGAAACAGCGTTTACAGAGCGAA
ATACATTGATTTACCGCTTCCTAAACTAAACCTGTGTAGGAACTTGTTAAAATCGATTGTAATGTATGTAATT
>M00285:128:000000000-BF978:1:1109:15755:3777_1:N:0:46
NNNNNNNNNNNNNNNNNNNNNNNNNNNNNNNNNNN
>M00285:128:000000000-BF978:1:1109:10286:3778_1:N:0:46
CATTGCTCTTCCCAGCGATGTGGTGGATGTCGGTGGTAAACTCCGAAATGAAGGAGAGGTGCCATTGCTGCCAAGCTGAC
TACGGGTCCGACGTCTTTGCCAGGGCAAACGTGAGGGGCTTGTGGTCTGTGTAGATGGTGAAGTACCTCCTCTCAAGGAA
ATAATGAAAATGGCGGACAGCCAGGTAAAGAGCCAGCAGCTCCCTGTCAAAAATGCTGTAC
>M00285:128:000000000-BF978:1:1109:24566:3780_1:N:0:46
GAGCTATAGCTTCTAAAAACGGAATTCTTCAATAAAATGTGTGCCCGTGTGAAGATCCAGTTATATTGTCTCTGTATTCT
GTAACAGATCTGCTATGTTGTCTGTGTCTCTCCTGCAATAGCTAACTGTGTGAGATCTCTTACATTGCCCCATTCTTCCC
CCCCCCCCCCCCCCCCTAAGGCCTCTGCCCTAGTCTGCTTCTTGCCCGTCATATTTTTAGTTCGGATAAGGAACCCTCTT
AACTCCACTCCCCCCCCGACATCCCCGATGCCGCGCTCTGCCTGTAAAAAAAACACACA
>M00285:128:000000000-BF978:1:1109:10484:3782_1:N:0:46
TCTGTGGTCCATAACCACACAAAGTGGAGAAAGGACATTCCCAATGATATCGAGAACCTCGAGTCCATGCATTGGGAGCA
AACAGGAGCCCTCGGTAAATGGGGAAAGCAGCACGCCACTTCACGAATGACCTACTTGCCCACCTGATCAGCTAACTTCT
GCCCCTCTGTGGACAAGTCTGTGGTTCCTACATTGGCCTCATCAGTCACTGCAGAACCTATAACCCCAGAGTGGAAGCAA
GTCATTCTCAATTCTGAGGCACCGCCTAAGAGGAAGAATATCAGAAATGGACATGGTTCT
>M00285:128:000000000-BF978:1:1109:7518:3784_1:N:0:46
GGTTTGGAGTGGGTGGAAAGGAGGTGAGATGCCCAGGGGCCAAAAAGCCATTGACTCTGAGCTCTGCTGCTGGTCTCAGA
TGCACACCTTATCACAAAAATATTATCAACCAAGTTGATCCGCATTCCCCTCTCTGGTGTGAGTTCACACTGTGCAACTT
GACTGGCAAGGGAGTGGTTACTCTGTTCGCCAAGGAGAACATGAAGTTGCCCACTACTGGAAGCACCATTGCTGAGGCCA
TAGTCAGAGGTAGG
>M00285:128:000000000-BF978:1:1109:19841:3784_1:N:0:46
ACTAAATCTATATTATTTTTAAAAAGTCAAGCTTTTTAAAGACCCAAGGCAAATACAGATTACTTATTTTGTACAAATGG
ATCTGTAAATGCCACTTCTGAAAACTGCTGATTATGAATTACATACTGGATTATAATGATTAATGATGCAGTGTATATTT
ATTTC
>M00285:128:000000000-BF978:1:1109:15198:3788_1:N:0:46
TTTTCCTGTATAACTCCATGTTGAAATGAAATTGTTAGTTTCAGCTTAGCATTCCCTTTTGAAGTTCTCGCAGCTGTTAC
AATGCAACACGACAGGTGCAATGTTTGCAATCAGTGTTTAAAGGAACATCTCGCTACACAAAGATCATTCTTCTAGCTTT
GGGGAAGTGTTGCCAATGAAAGAATGTATAGGAGGAAGGGTAGATGGAAGAGTGCAGCCGGGGGTGGGGGGGGAGCAGGG
AGGATGTGGGTGGATAGAGGGATGGGGTGGGTTCGTGGAGAAC
>M00285:128:000000000-BF978:1:1109:10856:3789_1:N:0:46
GCCCGCAAGTATCGCCACACTTACAGCGCCAGCACAGCATGCCCACAACTTCCTAACCCGTACATTTTTGGAATGTGGGA
GGAAACCCACACAGACACGGGGAGAACGTACAAACTCCCTACAGACAGTGGCTGGATTTGAATCCGGGTCACTGGTGCTG
TAAAGTGTTACGCTAACCACTATACTACCGTGCCTGCCCACACTTTAATAAAATAGAAGA
>M00285:128:000000000-BF978:1:1109:18956:3789_1:N:0:46
AACATAGAACATAGATACCTACATCACAATTCAGGCCCACAAAGCTGTGCCGAACATGTCCCCACACTATTAGGCTTACC
CATAGCCTTCTATCTTATTTACCTCCATGTACCTATCCAACAGTCTCTTGAA
>M00285:128:000000000-BF978:1:1109:21456:3790_1:N:0:46
CCCGGGAACAGCCCATAGAGCAGAGAGTCCTCTGTTACGCAGCTGCTGGGGATGAACCGCGACGAGGACCCTTGCATCTT
TCTCCACACCCTCCTCGCAAACCTACAGTCTGCAAAGAGGTGTGCAACCGTCTCGTCCCCAGCGCAGTCCTCCCGGGGGC
AGCGCACGCTGGGGGTGATGCTCCGACCATGCA
>M00285:128:000000000-BF978:1:1109:22349:3790_1:N:0:46
CAGTTACATTGAGTCAGTACAGAGTGCATTGATGTAGTACATGTAAAAACAATAACAGTACAGAGTAAAGTGTCACAGCT
AAAGAGAAAGTGCAGTGCAGTAATGTGCAAGGTCACAACAAGGTAGATCGTGAGGTCATTGTCCATCTCATTGTATAAGG
GAACTG
>M00285:128:000000000-BF978:1:1109:19378:3791_1:N:0:46
ATTAGCTTAATTAGTTCGGTGCAACATTATGGGCTGAAGGGCCTTTTCCTATGCTGTACTGTTCTATGTTCTTCTTGGTC
CTAATAGCTCATGAGCTCCTATTTAGAATCATAGAAATTTACTATGGAAGCCATTCAGCCTATTGTGTCCATGCTGGACA
AAAATGTAGTTTGATTTCTCATCAAAACCCTGCAGGGTATGCCTTTACTGTCCTTATTCAGATTCTTTTTCCTTATACTA
CTACTTAGATTGAAGGAATTCAAGAAGACTATCTGGAATAGATGAAAGAAGCTAGGGTTT
>M00285:128:000000000-BF978:1:1109:9063:3792_1:N:0:46
GCAGAGGTAAAGTTGAAAGGGGAAAAGCTGTCGTGGAACTAAAGGACAACTGTTTCGCAAAGAGTTTAGTGCGGATGTGG
AAACAGACGGTACAATTAAAACGTTTAACAGGCCAAAATACAGACCAAAGGACCGGAAGGATGGAGAGCGATATGGGCTA
AAGACAGGCAAATGGAAACAGCTGAGGGAGATACCCGGATGGCATTGACGTATTGGTCTGAACGGCCTGTTTTCGTGGTG
T
>M00285:128:000000000-BF978:1:1109:21416:3794_1:N:0:46
CGAGTGCAGGATTCCTTAAAGGTTAACTTGCAGGTTGAGTCAGTAGTAAGGAAGGCAAATGCAATGTCAGCAGTCATTTT
GAGAGGACTAGAATATAAAAGCAAAGATATAATGCTGAGGCTTTATGAGATGTTAGTCAGACCACATTTGGAGTATTGTG
AGCTTTATTGGGCCCATATCTAAGGAAGAATGCAC
>M00285:128:000000000-BF978:1:1109:21632:3800_1:N:0:46
ACCTTTCATCCCATTGTTTATTGACAATCTGTCTACCTCTGCCTTATAATATTCCAAGATTCTGCTTCCACTATTCTTTG
AGGATTAGAGTTCCAAAGACACATGATCCTTTGAGAGGAATAATTTAACCTCATCTCTGTCTTAAAAGGATGACGCTTTG
TTTTTAAACAGTGACCTGTAGTTCTAGTTTCTCTCAAAAGAGAAAACGTTCTCTAGATCGGAAGAAGCACACGTCTGAAC
TCCAGTCACTCCGCGAAATCTCGTATGCCGTCTTCTGCTTGAAAAAAAAAAAAGAACAC
>M00285:128:000000000-BF978:1:1109:6673:3801_1:N:0:46
GTTTTTTTTTCGCGGCGGTTGACTGGTTCCACTTACAAATTGCTTATGCAGATAAGTGGGAGATTTTATATTTGGATTTC
TGCCAATGAATTTGCACAGCTACTTCATCTCAGTAAATCCAACACAAAATGTCTCATATATTGAGAGCAATTTGCTAATT
AGACAGCAAGCAAAACCCCACAGCCATAACTTCTTTCTCCCTTGTCTCAGGTTCTATACATAAAGCCTGGTCCACATATA
TGGTTTTGCGTTCTGATGATTAAC
>M00285:128:000000000-BF978:1:1109:15138:3802_1:N:0:46
GCTGAAAATTCTGAAACCTGTATGTGTTCAGCTTTCACCCCTTTGTCATCGGATTTCAAAGCTTTATTCAGAGTGTAGTT
TCTTGGTCTCTGTGCTTTATATATTTGTACTATTGTGACAGCCTGACTGTTTGTCCCCTTATTTGTTAATACAAGCAAAT
TATTAATATCTGCTTTTGGAGAATTTTATCTTAATTCCTATTGTCTTCCTTTTGCTGCTATACTTTAACTCACTGGCAGA
AGCCGAGGAGGCTTTTAACATCATGTGCTCTAATCCTCAAGGTGACTTATCTT
>M00285:128:000000000-BF978:1:1109:24090:3803_1:N:0:46
GTTAGACAAAGTCAAGCTAATCCATGATATCTGTCGGAGAAGTGTTCACTGGACAAGGGGAATATCAACTACAAAAGCAA
GGCTGATATGTCGAGTTAATATTCAAACACCAGGATGTAAGAGAATGATGGAGACAATGTAACAAGCTAAATAGCTCGTT
CCCCTTCCTCTGTGCATTCAATCAAGATTTGATTTATCTACTAAGGTGACAAAGGAAGAGCTGCATTTATATAGCACCTT
TCATAACTTGAGTGTGTAACACAGCCAATTAAATAC
>M00285:128:000000000-BF978:1:1109:21778:3804_1:N:0:46
CTGTGCTAATACTTAGACCAAAGAAAGTCAAGAGAAGCAACAAACTATCTGCTGGAGGATCAGGTAGCATCTGATGGGGA
GGAAGAATTTTTGACCTTCCAAGTTAGTCCTGCAACAGAGGAGATGGTCAGTACAAAGAGTAGAGTAGGAGTAATTCGAA
TCTCCTCCAGCAGATTGTTTGTTGCTCAGATTCCAGAATCTACAGTCTCTTGTTTCTCCAAAGTTGAGAGAAGATTGAAT
TCTGAAGA
>M00285:128:000000000-BF978:1:1109:7926:3808_1:N:0:46
ACCAGATTATTCCAGAAATAATACAGAAAGAATTTGGAGTTGGAGACATAAGAGAAAGCAGATGCTGGAATCTGTAGCAA
GAAAACAAACTGCAGGTCAGGCAGTCTTATGGCTGTTAATCATTCACAAATGCTTTAAGATTCAGATCAAAACAGATTGT
GGAAAATGCACAGGTTAGTCAATATATGGAGGAAACAAATAAAATGCAATCTTTCATAGAACATAGAACACCTACAGCAC
AATTCAGGCCCTTC
>M00285:128:000000000-BF978:1:1109:19583:3808_1:N:0:46
AGTTAATATCTGATAGGGCAACATTTCATATTTGGCTAAAACAGTGTTTTAACAGCAATATCCATTCATTTGCCACTATA
TACACTAAACGCATGGAGTATCTAT
>M00285:128:000000000-BF978:1:1109:17627:3810_1:N:0:46
TAATTTTCTTTGCAAGTTTCACAAAGGAATAATTTAAAAATATGCTTTACCTAATCTCCTTGCAGTTGAGGTTAGTATTG
TATTCTGTTTACTGTGTAATATGCTTCAATGCACAATAGTATTTTCAACAGATATGGGAAGGAATTAGATATAAATAAGA
CCTGATCTAATTTGTGAAATGAACTTCAAAAATTGTGGCTGAGTTTCAGACAATACAGATAAATTTATTTTTAATGTTTC
CAGTAGTTTGCAAGAGCCAGTAGCATGCAGGTTTCTGGAGTTAACAACTTGAGTAAACA
>M00285:128:000000000-BF978:1:1109:15686:3810_1:N:0:46
GCGATACTGGTGCAGCCTGTTGATCAATCAGGTCAAGGACAAAAGCTGGGAGGAAAGCATTCTGTGCAAAACAGAATTAC
TAAACCCAGCTTTCATTGACCTAAAAATCAGTAACGTCAGGATTTTGTGGAAACGTCAGGCCTGTGGAAATGTGTCAGTC
CCATGTCCCCTGTCCCACTGTCAGATGTTATT
>M00285:128:000000000-BF978:1:1109:11302:3811_1:N:0:46
CCAATATATGAAGGTCGGATGCTTCCCTCTTGGAATGAATGGCTCCTGCTCACTTGGCTTTCAGGAATGCTGGTCTCTGA
GCTGACCCACCCAGTGGAGAGGGCAGGATTGGCATGGATTCGGGTTTTTATCCTGGGATTTTCAGCCATCGCCGTTTTCT
GTCACCTGCTTGCATTTGCTTTTCGGGACCACGAGCGGCTGCACTGCTTCTTTGCGCGAAACATTTTTCTTGCAGTGGCC
ATGACTCTCTGCTTTGTGCAGTTTTTGGAGTTTCTCACCTTCCACCAC
>M00285:128:000000000-BF978:1:1109:21493:3812_1:N:0:46
AAAAGTAGCAAGTGACCCACAAACGTCAAGAAACATTCAATTTCAACAAGAATCTACCAAACCACCAGCCCCAATTCCCC
AATCCACTTGAAGATCAATGACACTCCTCTC
>M00285:128:000000000-BF978:1:1109:15028:3813_1:N:0:46
ATAATTTAACAGGAAAGGCAATATTTCAATTGATTTTCAGTTTTAATATTCTGACAGCTTTGATTCATTATTCTGACTCA
TTAGTAAGCATTGCAGCTTTCATTGAGATAAGTTTAAACATCCATTATGGTGTGAAGCAGTCAGATGTAACAGATGCTAA
CACTGTGGGAAAAGGAGAAAATCTGTCCATAGCACCATAAAACTGAAAATTAAT
>M00285:128:000000000-BF978:1:1109:24310:3814_1:N:0:46
TTTTGATGTATGTGTGAACAATAAAGATATCTCATCTTATCTTACACACTTTGGATTCCCAATATTTTAAAGAGCCAAAT
GAGATTATTCAGACAATAAGGACAATATCAGAAGACAGGGGAAACAGCTTGGCTACTCTGCTCTTTCTTAACAAATAAGG
GTAGACCCTTGAAGTGACTAGAGCAAGTTCTTTCAGACAACATATCAAATAGAAGTGATAAATATAAATGAAGGACAAAT
TCATCAGGGAATGCAAGAGAAAACTGAATAAAGAAGTCACTAACTCAGGTGGTTGAAAT
>M00285:128:000000000-BF978:1:1109:18799:3816_1:N:0:46
GAATCCACTCCAGTTTCATTATCTGCACTTCCTCCACCAATCCCTTAATAACATTCTCTTCAAAAGGAAAAGCAACTCCA
CTAATTCACACTAAACAACAGCATAATAAGAGCTTATAAAACATTGACTGATTTCTTCATAATTTAAATTAAAAAAATTC
TAAAATATGCCCATTACAAATTCACACAATTCCCACAGTGGGGAGAACGACAGGGACAAAGTGGGTGCACTCGCACTGCA
TCATGGTGAGCACTAATGACTCACATCAGTTCCACAGCCACCACACCCCCAGCAGAGTC
>M00285:128:000000000-BF978:1:1109:9821:3817_1:N:0:46
TGCTTTGAATACTAAAATGTTACAGACTCACGCTATTTGAAAAATTGCCACCTTTTCTAATATTGCTACTGAACTGCATA
GTTTTACACATCTTCATATTATATTCCATCTGCTATATCCTTTGCCATTCAGCTATATCCCTTTGCATCCTCCTCACAGC
CTATCTTCACACCTCGCTTTGTATCATCAGCAAATCTGCACATGCTTTACTCAATTTCCTCATCTATTGAATCATTACAG
GTTCTGAATAATTGAAGCCAGACACACCACATCCATTGATTTCCCTCTATTCTACTTT
>M00285:128:000000000-BF978:1:1109:10578:3820_1:N:0:46
ATCTGCTAGCATCTAAGCATGTAACTGAGCTCTTCCTAAAGTTAGACAGTAGCACTATTTCTGCTCAGCAGAATGTAGGA
CACAGGACAGCCAGGTTGTGTTGGTGCACTCTTATGTTGTCTATCAATGTAGTGTCATCTTCCCCAGACTTTCCACCCTC
AGTCTGGGAAACCTGGTCACTGAATCCAAATCAGGTTAATCCAAATATAAAATTGTTAGCTTTAAATTTTAATTGTATAT
ACAATAATTATATATTGACAGATTCTGCTTGATCTTGAATGTTAGTGAATGTCAAAATTG
>M00285:128:000000000-BF978:1:1109:22999:3824_1:N:0:46
GAACATTACACAATTTATTCAACTTTCAGAATTTAGAGTTTCAAAGCACTGAAGTGACAGTTTCAGTGCATATTCAAGTA
ATGATTAATCACCTACATGAATCAGAGGACTATGCCTTCAAAGTAAAAAGGTCAAAACTGACAGATACAAATTTCTGTTC
AATCGTTTGCGTATCTAAAGATAATGTTGGTGGAGTCTGGCTTTGCTTTAACCCATGTCCAATTTTACAAACGTAACCAC
TT
>M00285:128:000000000-BF978:1:1109:24342:3824_1:N:0:46
ATGGCACCCTGTACATAAATTCTGGCTCATTAGGGTGATCAGAACAAATCCCACCCATAAAAATGGTGAGAAAACTCTGA
CAACCCTTAGTTTAGTCAGCTGTCAAATCTGTCACAAGCTATGAATAGGTTTGAATTTTTCTAATATTCAGGAACATTCA
CAAACATGCAAAACTATGTAAATGCCATTCCAGTGATTTAAAAAAATGCTTAAATCCACAAAAATATTTACTGTTTCTAA
AACATGAAAAAGTAACAGTAAAATTAAGTATAAACAATTCAT
>M00285:128:000000000-BF978:1:1109:9330:3825_1:N:0:46
GCTGACCCAGAGAAAGTTCCGCGTGGAGCTGTGGAGGGCGGTGAAGTATCCTGTGAAATCCATTGTGAAATTAGTCAAAG
GGGAGAAACAGTGCAAACGTGGTCTGAATTGAAATCAAACAGTAAACTGAACACATTTCCAGTTTTCGCAAGAAGGAATA
CTAGTCAGACACATCCCAATCACCGCGGGATATGAGCAGCCGCTGAGAAAATGCATTCATGACATAACTTTGAGCCGGTA
CTTCAGAATTATAATAATCCGATAAATATAAGCTAGAAAACCATAATTATAATTTA
>M00285:128:000000000-BF978:1:1109:19301:3828_1:N:0:46
AGCAAATTCAATTTTAAAATGATATAAATACTGCATCATAGAGCATCTGTACAAAACATTAAAAAATTATACCTCACTAA
GCTCTGGAAAATTGTATTGCTGGCAGAAAGGACATTGCCAAAGACCAGTTTCATCATTCCTGATAGCCTGATCATAACTC
TCACCCTGAGGTCTCCTGTGAGCAATTCCTGTCACATTGCATGTTATTAATTTGCCTAAACAGTGAAAGAAGAACAAATT
TAAAAATGCAGGAAATCTAATGAGCATACCGAATTAAGAAAATGCTTAAGATTACTTTTC
>M00285:128:000000000-BF978:1:1109:25106:3831_1:N:0:46
TACGTTGGTCAAATTCAAGTGGTTGTTAGATAAGCATATGGAGGAATTTAAAATAAAGGGATATATGGGAGGAAGGGGTT
AGATAGTCTTAGTGAGGCATCTGCGGAGGAAGATGGACAGTCAATGTTTCGATCTTGTTTGTTGCTCCAGATTTCAGCAT
CTTGCTTTCCTGGTTCACCTTTGTAGTGGGCAAGTTGGCTGATCTTTAGGGCATCAGATTTTTGCCCCCTCTCTGTAGCT
CTAGGGCCTGTAATGTGTCATCTGTAATCTTGTGTCTCCAAAAGTGCAGTTT
>M00285:128:000000000-BF978:1:1109:21360:3833_1:N:0:46
TACGCCCCTCCTTCTCATTCTCGCAGGACATTGGGCCCGGGCAGGTTTTTTAGCTCTTTCTCTTGGCATTTTCTATCACG
GTGCGACAGTGTAGCCTAATGGATAAGGCATTTGACTTCGGTGTTTCATATGAGGTCATCAGAAGATTGCAGGTT
>M00285:128:000000000-BF978:1:1109:17025:3835_1:N:0:46
GGGTTAGGGTTAGGGTTAGGGTTAGGGTTAGGGTTAGGGTTAGGGTTAGGGTTAGGGTTAGGGTTAGGGTTAGGGTTAGG
GTTAGGGTTAGGGTTAGGGTGAGGGTGAGGGTTAGGGTTAGGGTTAGGGTGAGGGTACGGGTGTGGGTTAGGGTGAGGGT
TAGAGCGGAAGTGCACAAGTACGAGATAAAAGCACCACGAGCAATCGCGTCTGAAGGCGTGCGGATGAGAATAAAAGGCG
AGAGTCGGAAGTATGCGTAGAGTGAGCGCAGACCAGCTAGGGAGCGCGGTAGCGACAGTC
>M00285:128:000000000-BF978:1:1109:13379:3837_1:N:0:46
GGTGGGATTGAGGGTCCAGCTATGCATGGAGGTGATGGCCCCTCTCACCACCAGTTAAGTGATGTCTTGTTTGTGAGCTC
TGGTGATGAGTCATTCCCATTAATGGATGGTTCAAGGACCAATAAGTCAAGATATTAAACTTCAAGTAAAAGATGTAAAG
GGGATGTTGAGGATAGTTATAACTTGGAATTTACTGCCTTTATGGAGGGTGGCCATCCAAAGGAAATTGGA
>M00285:128:000000000-BF978:1:1109:24181:3839_1:N:0:46
CGAGAGAGGGTGCAGAGGAGATTCCCCAGGATGTCTCTTCCGTTATAAATGTTGTTCCACCCGGAACAGCGGAGATTGCG
ACGTGAGGTAACTGGGTTGCATGAAGTGACAAAGGACAGAAGAAGAGCAGACAGAGAGAAGCCGCTCCCGTTGGCGATGG
GACTGGAACAGGAGGACATGGACTGGAGGTGAATTATCGGGAAACGGTGGGAGAGCTGAACACCGAGGGAAAAGGGAATG
TGCCCTGAGACCGGAGAGGGAATTCCAACGTCCAGTGCATACGCTCAAGGTACAAGAGGG
>M00285:128:000000000-BF978:1:1109:11119:3841_1:N:0:46
GTATGGTTTAAATGAGAAAACAGAGTCTAATCCTCTCTCCCTACTTTGCCTAAGGCTGTTATAGGCAGCTTGTAAGAATA
GTATTTGTTAAGAGCCTGAATAGCATCTGTCATTTTTCTCCGGTCCCTGTTCTATGATACCTCGCCCCTTTGCTATTTAA
AATAGGCAG
>M00285:128:000000000-BF978:1:1109:14920:3841_1:N:0:46
CCCTATCACTCAAAGGGCTCCTATGCCCGATTAATAATCTTTCAGTAGCATTTACTCACCTTGTAAAAGACTGTGGTACA
GATGGAACACGGGAACACTAATTGTTTTGTTAGCAGATT
>M00285:128:000000000-BF978:1:1109:6768:3841_1:N:0:46
GATCTACACTCTTTCCCTACACGACGCTCTTCCGTCCTGATCTACACTCTTTCCCTCCACGACGCTCTTCCAACCCGAAC
TACAGTCTGCCCCCTTCTGCTGGCTTTTCATACTTGGCAGTGCACTTATCTAAATCGCTTGAATTATATATTAAGGACAA
GGATGTGATCTGCAAATAAAGAAGTGTGACGGGGAGATAAATAGAGAAAAATGGATTGAGGGCATGGGGCAGGGTCATTA
TTGTGTGTGTCATTAATGAATTGAATTATTTGTTTAAGTGTGGTATTAAGGGTGATGGGT
>M00285:128:000000000-BF978:1:1109:5573:3842_1:N:0:46
AATGAGAAGTGTTTGATGGCTCTAGGCCTGTACTCACTGGAGTTCAGAAGAATGGGGGGGGGATCTCATTGAAACCTACC
GAATATTGAAAGGCCTGGTTAAAGTGGAAGTTGACAGGATGTTGCCAATAGTGGGAGAGTCTAGGACCAGAGGGCACAGC
CTCAGAATAGAAGGACGTCCCTTTAGAACAGCGATGAGGAGGAATTTCT
>M00285:128:000000000-BF978:1:1109:20697:3847_1:N:0:46
TATTTTTCCCTCTCAATCCCATTCTCCTGCCTTCTTCCCATAACCTTTGACACCCTTACTAATCAAGAACCAATCAACCT
CCACTTTAAATATACCCAGTGATATGGCCTCTGTGAATTCCACAGATTCACCACCCTCTGGTGAAAATTCCCCCTTGTCT
CTGTTCAAAATGGACGTCCTTCTAAGTTGGGGCTGTGCCCTCTGGTTCTAGACTCTCACTACTGGAAACATCCTGTCCAT
ATCCACTCTATCCAGGT
>M00285:128:000000000-BF978:1:1109:7449:3848_1:N:0:46
TGCACTGTGTAAAATAACCGAAGTCTGGATTATCGCTCTGCGGAGCACTGGCTGTCAGTCCGTACGGTTCATCCTGAGCT
TCCTGTTGCGTGACACTTTCATTCTCAATCCACTGTCATTCGGATATTTTCTGTCTTCAGCCGACTTCCCCGCCATGGTG
AGTTCTCACATACATTGGAGGAACAACGTCTCATCTTCGCGACCTTTGTTGTTGTTTGCGAGATTCGATTGAGCAGGAGA
CACAGAAGATTCTTTAAGAAGGTAAACATTTATTTGGAAACAAAAGCTGTGACAGTC
>M00285:128:000000000-BF978:1:1109:21836:3851_1:N:0:46
GCTGTGTCCACAACTCTCTGCCGCCTCTTCCGGTCCTGTGCAGATCAGTTGCCATACCAAGCCGTGATACAACCATAAAG
GATGCTTTCTATCATGCATCGGTAAAAGTTACTGAGAGTCGAAGTGGATATATCAAATGTCTT
>M00285:128:000000000-BF978:1:1109:14695:3851_1:N:0:46
AAATAATACTGTCAGCAAGTATATCTTTTTAACAGTTGTAAGAACAATGCAGAACTCAGAATCAGTTTTATTGTCACTAC
TATATACACATTCAGCATGCATAGGAGCGAAATACCGTACTCCACAGATCAAGGTGCTCATCACATTAAAAAAAAACAAT
GAGGCACAAAGACAGAAAGACATTAA
>M00285:128:000000000-BF978:1:1109:23388:3852_1:N:0:46
GTTTTTATGTGGTTTCTGGGATTACAGGTGTAGGTTGGTAGGTTTAACTGGCCTCGTGCAGATTGGTAGGTGACTTGGCC
ACTGTAAAATGCCCTCAGTACATAGATAGGTGATAGAATCTAGGGGGAGTTGGTAAGAATGTGGAGAGAATAAAAAATGG
GAT
>M00285:128:000000000-BF978:1:1109:8111:3853_1:N:0:46
TGGAAGAGGAGAGAAGAGAGAATGTCCTGGGTGGGTGGGGTCTTTGATTATGCTGGCTGCTTCACCAAGACAACGAGAGG
TAAAGACCAAGGAGGGGACGCTGGTGTCCGTGATGCACTGAGCTGTGTCCATGACTCTCTGTAGCCTCTTGCAGTCTTGG
GCAGAGCAGTTACCGTACCAAGCCATGATGCAACCAGATAGGATGCTTTCTATGGTGCATTGGTAAAAGTTGGTGAGAGT
CAAAGGGGACAAACCAAATTTCTTTAGCCTCCTGAGGAAGTAGAGGTGCTGGTGAGCTTT
>M00285:128:000000000-BF978:1:1109:20261:3855_1:N:0:46
CCCCTTTCTATTTAATACATCTGTTATGGAGCCGTGTTGGATGCTTAAATCGCATGTGATATTCCAACCCCGAGCCCTTT
GTTCGCAGTCGCGGAGACCCGAAAGAAAATCAAGACCCAGAAGTGAAGCTGCAGTAATTGCAGTTTTTTAAAATTATTTC
TCAAGGTAGCCCATGATTTCACCAGCGGTAATACAAGGGTCAGGGGTTACGAGAGAATGACTTGTCGTCAGTGGCCGTCT
ACGAACGGATACTCTCTCCAGCTTCAGCTGGAGGGAATCCTCCATTATATCATTCTCTAC
>M00285:128:000000000-BF978:1:1109:5704:3858_1:N:0:46
TGGGGTAGAGGCGACCTGTACAAGAGGGACGGGTTGCACTTAAACCAGAGAGGGACGAATATCCTTGTAGGTAAATATGC
TGATGCTGCATGGAAAGGGTTAAACCAGATTGGCAGGGGGGTGGGACTCTGAGCAAGAACCTGTCGTTGAATAAGGCAGT
AACCAGTGAGAGCAAGTTTAGTAATCAGGATAGCCATGGGCACAGT
>M00285:128:000000000-BF978:1:1109:8814:3864_1:N:0:46
GCCAAAGAGGAAATCTGTGGCTATATCAGCGATTAACTTTTCTGGTGTACGTTGTACAGTTAAATAAGTGTTCCCAAACG
ACTCAGCGGCATGCAATACATAAACTACAATTGTTTGCTTGTGTCTACTCCATG
>M00285:128:000000000-BF978:1:1109:18096:3867_1:N:0:46
GCATTGATTTCTAGTTCCAATTTTATTGTGTTTGTTCTAAATGTTATAATTTTAAATTATCCTCTCATGAAGGCACAAAT
GTACAATGATGGGAGGATACAAAGTGACCACCTTGGCCCATAAAACAGGTTCCATACATCCATTAAGATTCCCCTGCTTC
TGCTTTGCCAGTGCATGCAGCATTTATCCTTTCCATTGTAAGATAAAAGAAAGGGAAATAAAAATTCCTCACCCAGCTTG
GAGATCAAAAAGATCTTTGGGAAATTCCAGTGTTTTAATTGCTGTTTAATAAATATTCCT
>M00285:128:000000000-BF978:1:1109:14439:3868_1:N:0:46
CACCTCCTGTGCCATGCACTCTTTTTTTCTTTCATGACCTTCTCTGTTTTCTTTATTATCCAGGTAGCTCTGGCGCCGGT
ATTGACTTGTACCGAGGTACAGTGAAAAGCTTGTCCAAACCGATTGTACAGCTCAATTCATTACACAGTGCAGTTACATT
GAGTTAGTACAAAGTGTTTTGATGTAGTACAGGTAAAAACTGTAACAGTACAGAGTAGGGTGTCACAGCTATAGAGAAAG
TGCAGTGCAATAAGGTGCAATGTCACAACAAGGTAGATTTTGAGGTCATAGTCCATATT
>M00285:128:000000000-BF978:1:1109:20128:3872_1:N:0:46
GTCAAACACAGGGCAAATGAGGCGAGTTTAGATGGAAATCTTGGTCAGCAGGGGCCAGTTGGGCTGAAGGGCCTGTTTCA
AAACCAACTGCTCTCAAGTGGACTAAATGAAGACAAGATAACTTTACTAGTCATATGTACATTGAAACACACAGTGAAAT
GCATCTTTTGCGTATAGTGTTTGTGGGGGGGGGGGGGGGCAGCCCGGAAGTGTCACCCCACTTCTGGCATCAACATAGAT
TGCCCGCAACTTCCTGACCCAAATAACTTTAGAATGTGGGGGGAAACAGGGGCACCCTGG
>M00285:128:000000000-BF978:1:1109:9441:3873_1:N:0:46
TCTAATATTTTCCCTTTTACCTCTTCTTTCCCATCATTCTGGAACCCAAAGTCCTTCTAGTGAGGTAGCAATTCAATGGC
CCATTTAGTGTATTGTATTTGGTGTTCATGACGTGATTCCCTCTACAATGGAAAAATGAAATGCAGACTTTGTGACCACT
TTGCAAAATACCACAAGGGCGATCTTGAGTTTCCAGTCACTTTAACTGTCCATGCCACCCTGATCTCAGTCTCTTTCACC
TCCTACATTGTTCCATCAAAAACCAACATAAGCTTAAGTTACAGTTTATCTGGAGCTCTG
>M00285:128:000000000-BF978:1:1109:7756:3873_1:N:0:46
ACAACAGACTGGTGATGAGCACCACCCTATCCACAGGATCAGCAGACTTGAAAAGAGGCTGCTAACCTTTATTTTGGTAG
TTGCCAATAGAATCTATACTCAGTGGCTCATTTTTAATCTTCTTTCTTTCTTACCCTTTATCTCACAATCTGATTTACAT
TATGAAGATAGTGTAAACATACACCCCCTGCTTTAGGGGTGTCACATCATTACAGCAATTCATTTTCCCATATACTGCGG
CCCCTTTCCAGCCTGTACATCCCTCCTTATTCCTATAACCTTCTCTCACACGTATATGCC
>M00285:128:000000000-BF978:1:1109:16284:3874_1:N:0:46
CAAGCTTATGCTAAAATGGACTGGCCTTTCATGGTTTGACTTGCTGCTTTCTTAAACACCTGACACACTCCTGCCATTCA
GAATGTTGCTTTCCAAAGACTTTTGAGAAATTCTGATTTGTGTTCCTCTACCAGTCTGCTTTAATCATGTCTGATACTCC
TACAATCCCACTTTCACCTTCCTCAGTTAAAAATGGGTGCAAAATATTTTTTGTGTACTTGCTGTTCCTTCACTTTTTTA
TAATGTGAACATCTTCATTTTTATCCTTTTTTTTCCTTCCACCTATTTCTGGAAGAGCTG
>M00285:128:000000000-BF978:1:1109:15100:3877_1:N:0:46
TTCAAGAATGTGAGAGGATTTAATTATTTCTCACTTTGATCTGAAAGAATGCCTTTTCCCCTGGGGCAAGACTAGCGAAA
AAGAAAACAAAAGATTTGTATTTCTATAGCACCTTTCACACCTCTGGCCTTTCCAAAGATCTTTATCAACGAAAACCTTT
GGCAGTACAGTCACTGTTGCAATGTAAAATGGTTTGCAGGTGCCTTCCGCTGACAACTTCACTCCCTTTATGTTGACTCA
GGATTTCTAGGGTTTCCTAGGAGGTGAAGAGAGTTAACTTAATTAGTGATGGATGGTGTG
>M00285:128:000000000-BF978:1:1109:13450:3878_1:N:0:46
TCTTCTCCCCCCTTCCCTGTCCCTTTTAAAACAATGAAAGCCAAGAATGTTCAATATCCACTCCTGTCCTGACAATAGCC
ACGTCTCAGTTATAGCTACAATATCATAGCTCCCCGTACTTACCCAAGCTCTCAATTCATCTCCCTTATTCCTGATGCTT
CTCGCATTAAAGTAAACACACTTTAGTCTATCCACTTTACCACTATTATAGCCTGCACCCTGCC
>M00285:128:000000000-BF978:1:1109:20201:3881_1:N:0:46
GTTGTTTGCTCCAAACCCTTCATTATCTGGTCACCAGAGCAGGTCTTGATGGCTGTCTGCTGAACTTCAATCAGCTGTCG
GCAGTTTGCTATGCAGTAGTCACTGCAGGGCTGAGATTCAGGTCATCAGGAAAGCCCTCTGCTCTGGTAGAGGTTGGCG
>M00285:128:000000000-BF978:1:1109:6957:3884_1:N:0:46
ACTAGCTGTTCAATATTCATGATCTAAATAGAAGAGGAAATGATGGTGATAATGGATGGGGTGAAAAGTGATAGGGAGAA
TGTGCTGTAAGGTGACCGTGCTGTAAGGTGACCATGCTTAAGGTTGATAACTCACTTGGTTTGTATCTGAGGTTGTCAGT
TGAAGTGGTGGTGGAGATAGTTGAAGGGTTTACTATTATCTCCCAATTTTCCCTAGATACGAGCCAAAGGCCAATGGGCT
GGTAGGTGGGAAATGTGACAACCATGTTCAACGAAGATATAAGGGCATTCTTAATAGCT
>M00285:128:000000000-BF978:1:1109:20376:3885_1:N:0:46
GACGTTAGGTTAGTGTAAACCGAAACCTGCCAAAGAATAATGCCCACCATGCTTGATGGGAATTCAGGTGTTTTTGCAGT
TGGTATATATATTCTAGGTTCCTATGGTCTGTTCAAACAATGAACGGGTGTTCTGCTCCCTCCAGCCAGTGCCTCCACAA
GTTTGACTGCTAGTAACTCTTGGTTCCCCATGTCATAGTTACGTTCAGCGGGGGACAAC
>M00285:128:000000000-BF978:1:1109:15981:3885_1:N:0:46
TTTTACAAATATGCAAATAAGCCAGTGAGCTGTGCTGTGGAAATGATCTCTGTGAATTGCAAATCACCACAAACTGCTCA
CAAATTTACACTGTCCATTGCTAGTTTCATGAAAACAGCATTGCCTATAACCTTCCTAGGATTTTTCTGAAATAGCTACA
TTTCAGTAATTATCCATTAAACTTGCTACAGAAAATAAATTTAGTAAATGTTAAGAGAATGAACAATTGTATTTTTTTTC
ATCTTCTGAGAAAAAGTTGATTTCAACTTCTTTCCCTCAGGTTGTGAATTGTTTTAGGAT
>M00285:128:000000000-BF978:1:1109:9306:3891_1:N:0:46
CCTCCATCAGGTCTCCCCTCGCCCTCCGCTGCTCCAGAGAGAACAACCCAAGTCTGTCCGACCTCCCCTTCTAGCTCGTG
CCCCCTAATCCAGGCAGCATCCTGGTGAACCTCTTCTGCACCCTCTCCAAAGCCCCCACACCCTTCCTGTAATGCAGCAA
CCAGAAAATGGAGATTCTCTGCATAAAAGGTGGTGATGTGAGATGCGAATGGATCTATTAGGACTTGTATTGGTATTAGT
ATTGGTTTATTATTGTCACGTGTACTGAGGTCCAGTGAAAAGCTTGTCTTACAAACCGAT
>M00285:128:000000000-BF978:1:1109:16688:3891_1:N:0:46
AGATGTATATAAGCGACATCTTACACGATTGAATATTGTATTTAGTTATACACTCGATGGCATGGTTGACTTTAGCTAAA
TATTCATCTTAAACTTGAATTTTCTATTTTAATTCGCGAAATCGAATTAAGTACAAACGCGGAACTTAAACGTACAATTC
AAACTAATGTTGATGTTTTAATTTCCCCATAGCGATTCTTGGCATTA
>M00285:128:000000000-BF978:1:1109:11112:3891_1:N:0:46
TAGAGAAACCCAGGTACTTATGTTAGGCCCCTGATGGGGCTCAGGTGTGTGTCATTGTGCAATCAGTCCAGCATGGAATC
CATGTGCTGTACAACGAGGCATCTAATGAGCCAAATCAAGGGCCAGTCCTCAGAATCATGACAGTCCGACACTGGGTTGA
TCAAGAAGGCGAGAGCATGCAGAGTCGAGGATTGCTTAATGGACACAAAGACTGGGAATAAAAGGATCTCTTTCAGACTG
TCAAGCTGTGACTAGTGGGATACCACGGAGACTGAGCTGAGGCCATGGCTTGTTTTGATC
>M00285:128:000000000-BF978:1:1109:9220:3893_1:N:0:46
AATCAATGGATTTAGCATAAAAACGCTGTTTAAGCCAAATTGGAAAGCAGTAGATATAGCATCGATTAACGTTTCAGTGG
TAATAGGTACAGTTAAATAACTGTTACCAAACGACTCAGTAGCAGGAAATACATACACTACAATTGTTTTCCAATAGATA
CTCCATGCGTTTAGTGTAAATAGTGGCAAATCAATGGATATTGCTGTTAAAACACTGTTTTAGCCAAATATGAAATGTTG
CCCTATCAGATACTAACTTTTCAG
>M00285:128:000000000-BF978:1:1109:16238:3893_1:N:0:46
CACTCCCATGCATGTTGAACGTGTATATGGAAGTGACAATAAAAACTGATTCTGATTCTGATTCTGAAAGCAGGTTGAGG
GAACTCGGCCTTTTTTCCTTGGAGAGACGGAGGATGAGGGGGGACCTGGTAGAGGTGCACAAGATGATGAAAGGTATTGA
TCAGGTAGATAGTCAGAGGCTTTTCTCCAGGGCTGAAATGGTGGCCACAAGAGGACATAGGTTTAAGGTGCTCAGGAGTA
GATACAGAGGAGATGTCAAGGGAAAGTTTTTTACTCAGAGAGCGGTGAAAGCATGGAATG
>M00285:128:000000000-BF978:1:1109:18156:3893_1:N:0:46
CAGCAAAAGTCTGATAAACCAGCAATCTTGAGACTTTGGTGGTGCCGGACTGGACTGTTTCTGGACTATTGGATGTTACT
CCTACTAATACCCAAACATGCTTTTACTTCACTTTTGTTACAGGATATACAATGGTGTAATATATTTTCCAGTGAACCCA
GTAAGTTTAAAGGGAGCAGGAAATATACAAACACTCCAGACCCTGGCTTCGTTTCCAAACCCACCCATGCTTCTGACATT
TGGTGTTCTGGTCCCTAACTCCAAGTCTGGCCACGCACCTTTTAGGGCATACAGAGTCTG
>M00285:128:000000000-BF978:1:1109:15334:3895_1:N:0:46
AAAGAAAAAGAAACAAGCTTTGGTCATGTTCTATGCCCCTTGTAAGTTTTGCATTTGTCTAACCTTAATGTGGATACATG
AACCTATTACTTTTCTCTGCCACTAAACTTCTGAATGGAGAGATGAGAAGTGTTCAGTTGTGCAGATTGGACACATTCTT
CTATTTATTCATGTGTAGATGTGAGTGTATGCCCATTCTCAATGCTGAACCACTTTCCTGAATCTCTGCAGTCCTTCTGG
TGACGGTGCAGTTGTGTAGGAAATTTCAAGGTTTAAACCCAGTGACAACAAAGTAATGAT
>M00285:128:000000000-BF978:1:1109:25059:3897_1:N:0:46
TTCCTTCGCTTCCCATAGTATCCTGGGATCTATCCCATCTGGCCCCAGGGACTTATCTATCCTAATGTTTTTTCAAAAGT
TCCAGCATATCCTCCTTCTTAACATTGACATGTTCTGATTTATCAGTCTGTTTTACGCTGTCCTCACAAATGTCAAGTCT
CTCTCATGGGTGAATACTGAAGCAAAGTATTCGTTAAAGACCTCCCTCCCTCCTCCAACTCCAGGCATGTGTTTCCTCCT
CTATCTCCTAGTCAGTCCTACATTCACTCTAGTCATCCT
>M00285:128:000000000-BF978:1:1109:23367:3898_1:N:0:46
CTCCTTTTATGTTGACTGTCCATGCAAATACCTGCGTTCTTCTACAGGTTAGCAGCAAAGTGAATTCCATCACCTTGTTC
CACAGTATCTGCCACTCTGAAGAGCATCCAAAATGTGGTTGTTCACGCAAACACCTGTGTCCTTCTAAAGGTTACCGACA
AAGTGAACTCCACTGTACTACTCCAGAAATCCATCCACGGATTTTAGTGA
>M00285:128:000000000-BF978:1:1109:10490:3899_1:N:0:46
CTAAGGTTTTCTATTACCTCTATAATCTATAATTTCTATCACTTTCAATCCATTCTAACACATTTTCTCCGACGCCATTT
GCTTTTAATTTATGCACCAACCTCTTAATGCGGCACCTTGTCAACTGCCTTTTGGAAATCTAAATACCCCCCATCCACAG
GTTCTCCTCTATCAACCCTCCCTTTTATATCCTCAAAGAATTTTAAAATAAATTTTTAAATTTTTATTTCCAGCGTTGTA
ACAGGCCCTTTTGGCCCAATGAGTCCGTGCCGCCCA
>M00285:128:000000000-BF978:1:1109:9643:3900_1:N:0:46
GTTTTGTGCGTTGTTTATAGGGTTTAACGAATCTTGAGGAGTTTTCCGAGGAGGTTACCAAGAAGGTAGATGAAGGAAAG
GCTGTGTATTTTGTATACCTAGACTTCAGTAAGGCTGTAGACAAGGTTCAACATGGGAGATCACTTCAGAAGGTTCAGTC
AATGGGTATCCATGGAAAGGGTCAAACTGGATTCGAAA
>M00285:128:000000000-BF978:1:1109:12567:3900_1:N:0:46
TTTCATAACTGTTCATAATATATTTCATCTAATAATCCACCAAGCCTTCCCATTAATCCTTTTTGTGATGGCCTTAAATC
TTCCTCCTCCTGCCCTTTAGTTGCAGATTAAATCAGTGCTGGAAGCAGATTTTGTTATAAAATCTCTCATTCAAATGAGA
GGTTTTATAACAAAAATCCTCTTTTATAAAACCATTTGGCTCCATTTGGCCACATTCATTCAAAT
>M00285:128:000000000-BF978:1:1109:10523:3900_1:N:0:46
TCTGGTGAAACTTTCCTGCACTTCCTCCATCACAGGGAGACCAGACCAGTACTCAATACACTAGTTGCAGGCTTACCAGG
GTGTTGTATAATTTCAGCATGATGTCTCTAATCCAGCACTGAAATCCTCTTGCAGTAAAGA
>M00285:128:000000000-BF978:1:1109:14000:3901_1:N:0:46
ATTGCTAGAGGAACTCAGTGGGTCAGGAGGGAAATGGACAGTAGAGGTTTCTGGTCGAGACCCTTCATCTGGACTGAAAG
GTAGAAGGGAGATAGCCAGTATAAAAAGGTGAGGGGAAAGGCCATAGGTGGATCCAGGTGTGGGGGGGGGGGGGGTGATA
GACAGATGGAGGAGGGCAGGGGGGAAATAGCGACAAAAGTTGGGGGGTGATAGGTAGGGGGATAGAATTATACAGCATTG
AAAGGGGTCATTTGGTCCACGTCATCCACCATGACCAAGGAACCTTCCTGAGATAGCCCC
>M00285:128:000000000-BF978:1:1109:11223:3904_1:N:0:46
ACCCTGATAGTGTTTCAAATCCCCTGACCTCCTCCTGAGGGACTCGTTGCTGCAGGCATCCTGATGGAACTGATTGGTTA
TAGCAGGTTATGTGCTGGAAGGGGATGTTAGACTGGTTTCCCAAATGGCACTAGGATCCATCCCTACGTCAACACATTA
>M00285:128:000000000-BF978:1:1109:20914:3904_1:N:0:46
CTGAACATTCCTCCTCTGACCTTAAACAGATGTCCTCTGGTATTGCCGCCCTGGGGAAAAGGTGCTGGCTGTCCACTCTA
TCTATGCACCTCATTATCTTGTACACCTCTATCACATTGCCTCTCATCCTGCTTCAGTCCAAAGAGTAAAGCCCTAGCTC
ACTCAACCTATCCTCATAAGACATGGTCTCCAATCCAGGCAGCATCCTGGTAAATCTCCTCTGCACCCTCTCTAAAGCTT
CCATGTCCTTCCTACAATGAGGCGACCAGAACTGAACACAATACTCCAAGTGTGGTCTG
>M00285:128:000000000-BF978:1:1109:22452:3905_1:N:0:46
GACATGTTGCGACTTCAAAAGCTCATGCCTCTCCTTCTCAGAGCACTCGTTGGAATCTCTCCACTTTTAGCCACTACCAG
TCCCCAAATAGTATTTTTGCAAACCAAATACACTAATCATATCCTATATCATTGTAACAAAGATAATTTATTCCTGCTCA
TTTTTTTCCAGCCTTTGATACAACTTATTATATTATCATGTTCAAAGATCATCTAGGTGAGCAAGAGCACACGCAACTAT
TTCAAATCTTATTTAATCAGTTGCAATGGC
>M00285:128:000000000-BF978:1:1109:9002:3907_1:N:0:46
TTCTGCTGATTCTAGTTTTATTTTGTTTTCCAACTACACTTTAATTTAATTGAGGGTATTTGTATGCAACAGCAACAATC
CACTGTGATTAGAAGTATATTGCCCAGCAAATTAACTGTGTGCATCCAGTACAAAGAAGCAATGCTTACCAAAAACAATA
GTCTGTTCCTTGGCAGAACCTTGGAGACGTGCCCTTTAAGCGACTGCAGTACCATTCCTTTTCCTCCTCCTGTGGTCAGT
TAACTGCAGTGTCTCTTTGTCCTGGTCACACCTATTCTCTCTGAGTACTTTTATACCCTC
>M00285:128:000000000-BF978:1:1109:21399:3907_1:N:0:46
ACTCTCCCCCCAATTCTTCCACTCAACTACAGAAGATCACAAGATCACAAGATAATGGAGCAGAAGCAGGGCACTCGGCC
CATTGAGTCTGCTCCAAAGGGAAGGGAGGGTGGGGAAAAAAGGGGGAAAAAGAGGATGAAAAAGAATGAAAAAAAACCTA
TTCTAACTCCAAATCCCT
>M00285:128:000000000-BF978:1:1109:10656:3908_1:N:0:46
ACTGGAGTACCCAGAAGAAGCTCTTGCAGTTACAGGGGACAACATGCAAGCTTCACACAGACAGCACTGGAGGCCGGAAC
TGAAACCTTGCTGCTGGAGTTGTGAGGCAACAGTGCTACTAGCTGTGCCTTTGTTCCACTCTTCCGCACTATTGCCTGTG
TCTGATTTGTTATTCTGCTTAAAGTGGGTACCATGTTAATGCAATCTCTTCAAATGTTATATGAGAATTTACCAGATATT
AAATAGATTTCTGGATGGTCTTTCTCCCTCTACGTCGAAATGCTAAAATTAATTTTAC
>M00285:128:000000000-BF978:1:1109:12972:3909_1:N:0:46
TGTGACCATGGGTCACCACCATTGTTCGTGACCAATATTCTTCCTGCTCACACAAGAATACACAAGAGAATGTGAGCAGG
AGTAGGCCACTGGTTCCCTCAAGCCTGCCCCATCATTTAACCTACATTAATTATCAAGTCGTGTTAAAGCATGCAGTCAG
ATTGTTTCTTCAAACAGGTTACCTATCACATAAAACCCTTGAGTAACAGAATCTGACTAGTGTTGCTGCTTGC
>M00285:128:000000000-BF978:1:1109:22676:3910_1:N:0:46
GTATATTTTGCAATAAAAAAGAGCCTGGTGAAAGCTGTGGTTGAATGAATTTTACAGAAATTGGCAGGAGGCTGTTTTAA
TTTTCTGCTGGATGTGTTGATTTGAAGTGATGTGTGAAACAGCAGATTGGCTCAGGTGCTCTCACAGCACTTCCTCTTAA
GCACCGGTTACCGTCATTTGCTGGCACTTTCATGGTGCAAATGTTACTTCCCACTTATCAGCCCGTGCTGAAAATTGTGT
GGGTCTT
>M00285:128:000000000-BF978:1:1109:16226:3912_1:N:0:46
GTTGTGGGCGTGCTATGTTGGTGCCGGAAGCGCGGCGACACTTGCGGGCTGCCCCCCCAGAACACTCTACGCAAAAAAAT
GCATCTCACTGTGTGTTTTGATGTACATGTGACTGATAAAGATATCTTATCTTATCAGATTTCTGAACGGTCCATGAACC
CATGAATACTACCTCATTATTCGTTTATTTGTACTTTTTACCTATTTTGTAATTTATAATCATTTTATGTCTTTGCACTG
TACTGCAGCCGCAAAACAACAAATTTCACGACATAGAAGTCA
>M00285:128:000000000-BF978:1:1109:12307:3913_1:N:0:46
GGGAAAATGAATTGGTAAATTTTGAAGAAAAGAACAATAAAAGGAAGTACAAACTAAAAACAAAATCAGTTAGGAAATAG
AGTGGGCTAAGTAGTGCAGATGGAAGAAATAAGGAGAAATGAAACCCTAATAACAAAATGACATAGGATGGCACCATTAC
TGGATGAATAAAGTGTGAATTTTTTTTTACTCTTGCTGAGGATTATGAGAAGATACACTGTTTTTAACCACAATTGGTTT
GGAGCTAGATGCTGCCATATCATTTTAAAAGAGTTCAAGAAAATTACATTAGAAC
>M00285:128:000000000-BF978:1:1109:7149:3916_1:N:0:46
TTTAAAACAAAACAACTTAACTCTGACATGCCCTTGGCCTCAGCAGATGGTTCAATTTCTACAGCCAACTTCCAAAAATC
ACTTCTTGGACATTTGGTTATTTTAGTGCCTAAAGGATAAATCTGTTCTAACACAAGAGTCACTGTTAAAAGCCCAAAAT
CAATTCTTGGCAACTTTAACTATATCACCATAACTCCTTGACCTGAGCAGTATTTAAACTTCTTCATTTGGGCAGGTGGG
TGAGGTTGGAGGAGTGTAG
>M00285:128:000000000-BF978:1:1109:20865:3917_1:N:0:46
CCTTCTCCCAACACTAGGTGCTCCCTAGGGCTAGGTCATTCTGCAGTCTGAAGTCTCTCATGGCTCCATGGAATCATACA
GCACAGAAGCTGGTCCTTTCAGCCCACGTCATCCATGCCGACCACAATGGCCATCAACACTAATCCCATTTGCCTGCACT
AAACTTGCATCCCTTTATACGCCTTTCCTATTTAATCTTACTAATCGCCCCTTAAGCACTTTAATTGTATCTTCTACTCG
CCCTTTCCCTGGCACCTCGTTCTGGATAAGCACTGTCCTCTGCGTGAAAAATCTACACTG
>M00285:128:000000000-BF978:1:1109:17662:3918_1:N:0:46
AGCTCACCAGCTCTGAGCCGAAGTTCCTCCAGCCACACACACTTGCTGCAGATGTAGTCAGTGTGGACCGCAGCACGTTC
CACGACCTCCCACATCAAGCAGCTGCAGCATACTCGCCGGTACTCCCCCTGACTGTCCATCTTTGACCTGGCTAAATCAG
ACCCACAAACTCTAATAGGCGACAAAGAAACCTTACCTCCGTCTACTTACCAGATACTTA
>M00285:128:000000000-BF978:1:1109:16466:3921_1:N:0:46
TTCTAATTTTTCACTTTGCTTGAATGAATGATACAAGAATTTAGCCACCAGTGCAGTAACTTTACACATGTTTAGTGTAC
CAGCAACTATTCAATGCTGAGGGTAGCTCAGAGCCTAACCTTATACATAAATGACATCCTAATACTGTCCTGAAATATGT
TCTGTAAAGCACTGTGTTTAATGACTGAGTCAGCATTTGGAAGAAAGAGCAGCTCAAGAGAATTGAGGCACATGTAGTAA
CCTTGCTTTCTCTCCAGATTACAAGTTAAAGACAATGATAATTTCAGCAAAAAATAGGCG
>M00285:128:000000000-BF978:1:1109:5511:3921_1:N:0:46
CGATCCCTGCGGGACTCCACTAGTCACAGCCCTCCAATCCGAGGGCACTCCCTCCACCATAACCCTCTGCCTTCTACAGG
AAAGCCAATTTCTTATCCACGCAGCCAATCTCCCCTGGATACCTCGACCTCTGACCTTCTGCAGAAGCCTGCCATGAGGA
ACCTTATCGAATGCCTTACTAAAATCCATATACACTACATCCACCGCCCTGCCCTCATCAAGCTTCCTC
>M00285:128:000000000-BF978:1:1109:20467:3923_1:N:0:46
GAAACAGGAGCACCTCTTCAAACCACCTCCACCAATGCCCCATAATCCTAGCTTCCCACAGTGTAGATGACTGCCCTTCT
CAATTCATCTGCCCCATCCCACCCCAATCCACCCCTTCCACTTTCAGTCATTGCTCCTTTCACCTCTGTGATCTTAAAGA
GGGGAAAAGTAATTATATTTTCAAAGCACCTGAAAGGCCCCAAAAGCATCTTCCAGCCAGTGTTATAATGTAGGAAATGC
CAGAGTAAATTTGCACAT
>M00285:128:000000000-BF978:1:1109:13511:3924_1:N:0:46
CTTTCGTTTTTTGACATTGAGAAAAAGGTTGATGTCATGACACCATTCCACTAAGTTCTCTATCTTCTTCCTGTACTGAC
GTCGCTGTTTGAGATACAGCCCACAACGGTAATAAAATCTGCAAAATTGTAGATGAAGTTAGAGCAGAATCTGGCCACGC
AGTCGTGAGTGTATAGGGAGCGGAGTAGAGAGCTGAGGATTCAGCCTTGCGGGTCACCAGTGTGAAGAATAATCATACTG
GGGGCATCACTGCCTATCCTCACGGATTGCGGTCTGTTTGTTAGAAAGTCAAGAGGA
>M00285:128:000000000-BF978:1:1109:21485:3925_1:N:0:46
ACTTTTGTGTAGAAAGTGGCAAATCAATGGTTTTAGCATATAAAACGCTGTTTTAGCCTAATAAGAAATCTGGTGTTATA
TCAGAGATTACCTTTTCAGTGGTAAGAGGTACAGTTAAATGACATTTACCAAACGACTCAGCAGCATGAAATACATAGAC
TATAACTGTTTTCATGTTGATGCTCCATGCGGACGTGTAGACAGTGGCAAATGAATGGTTTTAGCTGAAAAAAACGCTGT
ACTAGGCAAACATGAAATCTGTTTGCTGTATCAGCGATTAACTCTTCAGAGGTAATAGCT
>M00285:128:000000000-BF978:1:1109:24650:3926_1:N:0:46
GGCACTTCTGCAATCAACATCTCTGTCTGTGTATTTTGTTGCTATGGTGGCAAAAAATAACCGCTTCACTTGTTGGACAT
ACTGCTTAGATATTAAAGGTACACTCATAAACATTTCAATATAATTAAAGTAATGTAAATTACGTATCAAAACAGCAATG
GCTCCCCCACCCCCCTCATAACTTCATTAGGTTATTGTCTTTTTTTGGATCATCACCAAAACTTTAAATTCACACACTAT
CCTGACCTTGAATTAGTCTTTTTCTCTTGGGATAACATGGAATAAAAACTCTGCTCA
>M00285:128:000000000-BF978:1:1109:26171:3926_1:N:0:46
TTAAATTATTTTAATTCAGAGTAGCCATAAATTCTGATTAAAAAAGAAATTACCAAAAGCTTTATGTAGCAAATAGTTAA
AGGGTCTACAAAGGTGTCTAATACTCAGCAGGCACTCCTGTCACTTGCATTAATTTGCCAGAGTTAAAACACCCAGTTTT
TTCAAAAATAATCGGATAATCCCATCTTCCTTCCAGTAAATAACAAATTCTCAGATGCATTCAAATGTTACTTTACCACT
TGATTTTTTTTCCCTGTGTTAGTGCTACACAAGTATTTTTGTTCCAGAGGGTAGGTGATT
>M00285:128:000000000-BF978:1:1109:20681:3927_1:N:0:46
GTCCTAATTAACCAAATGAAATCTATATTACAGTAACTTTGGTAACATTGAGGCTATGTGGAACAACTGAGGGGTGTAAG
TGGCAATGAGTAAATCACATCAAATGCTGATACGTGTTAAATAGTGATGGAACCTTGCCACTTTACAAATGGTTGGAGCA
TGCTAATACAAGAATATTTTAGCTAAACTAAAGTGACAAGGAGCATCTGTACATCGTCAAAACAAACCACGATAGGTGTG
GGTCAATCACCTACTGGTGGTGTCAGCAGTACAAGTCAATTCATTCACAATTCAGTGGCT
>M00285:128:000000000-BF978:1:1109:12621:3928_1:N:0:46
GGTCTGCTGTGTTCCTCCAGAATCAGTGTTTTTCATCTAGATTCCAGCATCTGCAGTCCTTTGTTTCTCTGTGGTTTATA
CCAGATTTAATTTCTGCACTTTAGAATCAAAACACTACTGTTAAGGATAGTTATGCCACTGAAGATGGAATTAAACTGGT
CATCATTCTTAATCTGAAATTCAACATCCACTA
>M00285:128:000000000-BF978:1:1109:19383:3929_1:N:0:46
TCTTGAACTCCACCAAACTGTCTGCTTCCACTACTACTGCTGGCAACCATTCCAGCACCTACCACTCTCTGCATAAAAAG
CTTGCCCCTCACATTGCCTTTAAACTCTTGCCTCCCCTCCCCCCCATTCTAATCTTAAAATCATACTGTCTGGTATTTGA
CATTTCTAGCCCAAGGAACAGATTCTGACTGTCTACCCTATCTATGCCTCAGTTTTAAAAGCCTCTCTCAGGTCTCCCCT
CAGCCTCTGATGTTCCAATGAGAATAACCCAAGACTGTCCAACATGTCCAAACAGTTCAT
>M00285:128:000000000-BF978:1:1109:5419:3932_1:N:0:46
AATATGCAACTATCTCATCCTTAATAATGGATTCTAGCATCTTCCCCACCACAGACGTGAGGCTAACTGGACGGTAGTTC
CCCGTTTTCTCCCTCCCTCCTTTCTTAAAAAGTGGGACAACATTAGCCACTCTCCAATCCTCAGGAACTGACCCCGTATC
TAAAGAACAACAGAAAATTATCACTAATGCATCCACAATCTCTAGGGCCACCTCCTTAAGTACCCTGGGATGCAGACCAT
CCGGACCCGGGGATTTGTC
>M00285:128:000000000-BF978:1:1109:15900:3934_1:N:0:46
TTTTGTTGTACTTTAAGATAACCTTCTTCACTATGCATTATCCCACCAATATTGGTGTCATCTGCAAATTTACTAACTAT
ATCCTCATCCAGATCATTAGTACAAATGATGAATAACAGGGGACCCAACACTGACCTCTGCGGTACACTGCTGGTCACAG
GCCTTCAATCTGAAAAAAACCTGCCACTACCACCTTCAGAATCCTCCCA
>M00285:128:000000000-BF978:1:1109:20007:3934_1:N:0:46
ACCGCTGGTCAGGCCACACTCGGAGCTGTGGACAGTTCTGGTCACCACACCACAGGAAAGGAGTGATTACGTTTGAGAGG
GGGCAGAAAGGGAGTTGCCTGGACTGCAGGGCTTGAGCTTTCAGGAGAGATTGGATCGGCTGGGTCTGTTTTCCCTGGAG
TGAAGGAGGCTGAGAGGTGACATAATGGAGGGGTATGAAATTACGTGAGGTGCAGATGGGGTAGATAGTAAGTGTCTGTT
TCCCATGATACGGGTGATTAAAGCTGGAGGGCACAGGTTTA
>M00285:128:000000000-BF978:1:1109:13182:3935_1:N:0:46
TTCAGCCTGGACGTTCTTGCCCTGATACATTTAAGCCTCCTCCCTGATGGCAAAATTGTGAAGAGGTGGTGGGAGGATGA
GAAGGGTTGGCCATTATGCTTTTTGTCTTCCTCACACAACGGTCTTTGTATATGTTTGCGAGGGATGGAAGCAAGACACC
TATGATCCACTCTGCAGCCCGAACTATCTTCTGGAGGGACTTCCGCCCATCTATGGAAAGAGCTTATAAGTGTTACGGAA
CCAGGAACAACAGAAGCACACCAATTCATACTTCAGTGTTAAATCTACTTTATTAATAAC
>M00285:128:000000000-BF978:1:1109:11473:3935_1:N:0:46
ACAAAGGGTTGCGACCAGAAACATCGACTGTCCATTTCCCACCATAGATGCTGCCTGACCTGCTGAGTTCCCCCAGTGTT
TTGTGTGTTGCTCCAGATTTCCAGCATCTGCAGTCTCTTTTGTCTACAAAATAAGGTGCTGGTCATTTAAAACTGAGGTA
TGTAGAAAAATTTCCCTCAGAGGGTTGTGAATCTTTGGAATTCTGTGCCACTAA
>M00285:128:000000000-BF978:1:1109:22366:3936_1:N:0:46
CAGAGCTGGACTAAGAAGTGGCAGATAGAATTCAATCCAGAGAAGTGAGGTGGTACACTTTGGAAGGACAAACTCCAAGG
CAGAGTACTGGATTCTGGGTAGTGTGGAGGAGCAGAGGGATCTGCGGGGTTCATATCCACAGATCCCTGAAAGTTGCCTC
ACAGGTGGATAGGTTAGTTAAGAAATCTTATAGGATGTTAGCTTTCATAAGTCAAGGGATCGTGTTTAAGAACCATAAGG
TAATGATGCAGCTCTACAAAATTCTGGTTAGACCACACTTAGTACTGTCACTTCATTAT
>M00285:128:000000000-BF978:1:1109:21178:3940_1:N:0:46
NNNNNNNNNNNNNNNNNNNNNNNNNNNNNNNNNNN
>M00285:128:000000000-BF978:1:1109:7346:3941_1:N:0:46
TGCTGGTTCAGCCTGCGAAATCCACATCCCTGGAATGAATATTAAAAATACTCCGTCTTCCATTTCTCTGCCCAAATTAA
CAATTGATCTCTATTCTGCTGTATCATTTGACATCCTTCCTCATGATCCACAACTCCACCCATTTTCATGTCATTTGCAA
ACATACTAATCAGATCACATACATTTTCATCCAGATCTTTTGTAAATATCACAAACAGAGGTC
>M00285:128:000000000-BF978:1:1109:25680:3942_1:N:0:46
CAAGTACCATGCTTCACACTATGCAGTAGTACTTAGGTTTGCTGTAAGTATTAAGTTCTGTTTAAAGTCTGGTTGGATTG
ACCCTCTGGTAACACAAGCTGACATCATATATAATGTACACACTTTACAGTGGGGTAATACAGGGACAAAGATCAGACAA
GGACTGAGAAGAGAGCTGGATTAAACAGATTTCAGAGCTTTTAGCTTTTGCTGAAACAA
>M00285:128:000000000-BF978:1:1109:18759:3944_1:N:0:46
GAGAAAGTGTAGTGCAGGTAGATAATAAGGTGCAAGGTCATAACGAGGTAGACTGTGAGTGCAAGAGTCCATCTTATCAT
ACTAGGGAACTGTTCAGTAGTCTGATAATAGCTGGATAGAAGCTGTCCTTGAGCCTGGTAGTACATGTTTTCAGGCTTTT
GTATCTTCTGCCCGACAGGAGA
>M00285:128:000000000-BF978:1:1109:6080:3946_1:N:0:46
CTATCAATCCCCCACTTCTTTGGGATGTGGGAGGAAACTGGAGCACCCAGAGGAAACCCAACTGGTCACAGGGAGTGTGT
GCAAACTCCATACAGACAGCACAGGAGGTCAGGATCGAACCTGGGTCTCTGGCATTGTGAAGCAGTGGCTCTGCTAGCTG
TGACAATGTGCCACTTATTTACCCCTCCCCCTGCAAAACCACTTTTATCAACTCGTGAAATCATAAAGAGTTATACAGCA
TGGAAACAGGCCCTTTTCCCCAACTCGTCCAGACCGGAAGGGCACACGTCGGAACCCC
>M00285:128:000000000-BF978:1:1109:15034:3948_1:N:0:46
TGTCATCCTCTTAAGCTTCAAAAAGTAGTAATCCTTCCTATCTTGAGATATTACACAGCTAATGTAATTCTGGACATGCT
TTCTTGACTGTATTGAAGAGCTCCACAGGATTTACCAGTGCCACAAACTAGAGTTCAGAATGGCAATGGTCTGCTAAATT
ATACCTTTGTAGTGGCTTGGGACTTAAATGGCCTTGTACTCACACCGGAATAATTTCAATATAAGAACAGAAACACATCA
TTCATTCCTTTGAATTAAAATGATCCACATGTTAATTTATTTGCCAAGACTGCATGTCCC
>M00285:128:000000000-BF978:1:1109:11213:3949_1:N:0:46
TGTCCAAATGGATCCAATTTCAAGGCCATTCCCTCTACAGCAAAGACAGAAAATTATTGTTTAATGTTTTTTCCATTTTC
ACATCCTGCATTATAACTTCTCTTGTCACTGCCTCTAGGGTTTTCCTGCATTAAACATAACTTCACTTAATTTCTACTGA
GAGACAATCGAAAAGAAGGGCCAGTTTTAGACCTCTTTATGTAAACTGCTGCTTTATTAATTTGGACTATATTTAAATAT
TCATTTATTTATGAATATTTAAACATTTATTGATAATATTTTTTGATAAATGTAGGAATT
>M00285:128:000000000-BF978:1:1109:24160:3950_1:N:0:46
CTTCATGGTGGCCTTTATGCAGTTTATCAACATTGTGGTCCACTCAGTAGAAGATATGAAGATTTCTTTGGAACAGGTAG
AGTTACTGAGACTTTGAATGCAGACATGACATCGGTCTGTGCAGAAGAAGGGGACCGTGACTCTGTTGGGAATGGAGTGG
GTGTGAGGATAGAGATTCC
>M00285:128:000000000-BF978:1:1109:13909:3951_1:N:0:46
TCCACAGGACCAATGGACTGAATGGCTTCCTCCTTCAAAGTTACATGTGCAGGATTTAAAGGAACTGGGAAAATTTTTCA
TGCTGTGAATAGTCACGAACTGGAGTTCTGAAGAGTGATTGAATTTTCGATAGGGATTTGGATTGATACCGGAAAGAACA
TTGTGGGGCTAAGGGGAAGGGGCCTGTCCATGTTTGGGCAGGCAGCCAGCATGGTTTGATGGTTCAAATGTCTCCTTCTG
TGTTTGAATGAAATCATGACTTCAGCTAACAGCTCGGATTAGTATCAAGCAGCCCTAAAT
>M00285:128:000000000-BF978:1:1109:5419:3951_1:N:0:46
ACCGGAACCTCTCCCGTCTCCATCGACGACGCAAAGATCATCGTCAGAGGCTCCGCAATCTTCTCCCTCGCCTCCCACAG
CAACCTGGGATACATCTCGTCCGGCCCTGGCGACTTATCTAACTTAATACTCTCCAAAAGTTTCAGCACC
>M00285:128:000000000-BF978:1:1109:21360:3952_1:N:0:46
TTTTTGCCTATTAATGGCATTTAAGTAGTACTGTTGGACACCCCAATGCAGTTTCTCAAAGTCCCATAAAGATTATGACC
TTCAATTGCAATGTTCAGAGAAAAATGTTTTTGAGTTTCTCTAATGCTGCACTGTGTTGTTTTCAGCAAGGCGCTACTCT
GTTCATGGATTACAAATTCTCTCAGATGCTTGCATTTAGACTTGCAGCTGAGAACCTGCATCCAGTGTTTAAGA
>M00285:128:000000000-BF978:1:1109:12013:3952_1:N:0:46
GACTCTGCACCCTGCAATACATACAATACAATTGTTTTCCAATAGTTACTGTATGCGGTTTGTTCAAAGTGGCAAAGCAA
TGGTTTTAGCTTTTAAAACGCTGTTTTAGCCAAATATGAATTCCTTTGCTATATCAGCGTCTAATTCTTCAGGGGTAAGA
GATACAGTCGAATAACTGTTACCAAACGACTCAGCACCTTGAAT
>M00285:128:000000000-BF978:1:1109:19298:3954_1:N:0:46
TAATGTCTTCAAAGAAATTCAGTCAGATTGGTCACAGAATACCATCCCCTAACAAAGCCATGCTGACTGAATTTGATTAC
CTTTCCAAGTGTGGCTTGGAATCCTCTCTCTCAAAATTTTTTCTAATAAATTCTCTACCAGTAACACTGTAGATTGTCTA
CAGACAATTAAAGCTCCCATGGTTATGAAAGACGACATAAACCTACTAGATTTGTGTGTATTTGCAAATCAGATCATGGT
CTCCATTTGAACTGGAAGATACCAAGT
>M00285:128:000000000-BF978:1:1109:18505:3955_1:N:0:46
ATTATTTCAAGTTAACCCTAAACCCAGGCCCACGGAGTAAACATTAGAATGATATCACTCAGAGAGTTAACTGCTTGCGC
TCCCTGATGGAGTAGTGCAGTTGAAAACAGGGTGATCCAGGTTGTACCTAGGAGCTTGGAAACCAGATTTAATGAG
>M00285:128:000000000-BF978:1:1109:25567:3959_1:N:0:46
TTTAAACGTTTAAGAATAAGGCACAATGGTTACCTTTGTAAATCTGGTTTGATAATAAATCTTTTCTTTTTGGTTCCCCT
GTTGGTGAGTCTGGT
>M00285:128:000000000-BF978:1:1109:21547:3959_1:N:0:46
AGGGCATAGGTTTAAGATGAGAGGGAAAAGATTTAAGGGGAACTTGAGGGGCAAGTTTCTCCCCACAGAGAGTGGTATGT
ATATGGAACAAGCTGCCAGAAGAGGTGGTAGAGGCAGGGATAATTTAAAAGACATTTAGACAGGTACATGGATAGGAAAG
CCTTAGAGGGATACAGGCCAAATTCAGGCAAGTGGGGGTAGCACAGGCTGGCATGGTTGAGTAGGGCTGAAGGGCCTATT
GCTGTGCTATACAACTCCATGGCTCTTTCAGGAACTCGTGTGGATCATTCTTTATTAAGT
>M00285:128:000000000-BF978:1:1109:9644:3959_1:N:0:46
ACAGGATGAAAGTGCAGATTCCACAGAGACAGCACCCAAGGTCAGGATTGAACCTAGGTTACTGAAGCTGTGTGGCAGCA
GCGCACTGTCTCTGTGCTCATTTTTTCTCTTTGTCTCTCCCCATGACCTCAACCTCATCTCTGTAATCTTCCACAACCCA
ACACCTCTCTGAGATCTCTACATTCTTCTAGTTCCAGCCTCTTTATCATCCCTGAGTTCATCATTGCCTACCATGCCTTT
AACTGGTGAACTCTGAC
>M00285:128:000000000-BF978:1:1109:13201:3960_1:N:0:46
CCCTGTTAACACTAAAGGGTGCTAGGCGCTCAGAAATGCACCAGCACTTTAAATGCCCGCCACCAGTTCGTTCACTTTAA
ATCTATTTATTTACCCTGCTGAATTTAATTTAATTTTCGTGGTTTTAATGTTTTTTTTTAGTGTGTGTCAGTGTGTCGTT
TTTGCTTGTTATTTAATGTGACGTGCACCTGTGGAGGACGGTATCTCACTCCTATGCAGACTGTGTGTGTGTGTATAT
>M00285:128:000000000-BF978:1:1109:7318:3960_1:N:0:46
CTGGGGAGGTTCGCTGTCTGCTACGTACCAGAGATGCAGCTTTCAGGGCGAGGGATGAGGAAGCTTTGAAGTCTGCAAGG
AAGGACCTGTCTTGGGGTATTAAAAAGGCAAAACGACAATACGCAGAAAAGATAAATAATAATTTCACCAACGACAAGGA
TGCGAGGCGTCTGTGGAAGGGAATCCAGGTCATCACTGACTACAAAGCTCCACCCCAGGTTTGTGATGGTGACTTATCAC
TACCAGACAAGTTGAACGAATTTTATGCAAGGTTT
>M00285:128:000000000-BF978:1:1109:10686:3961_1:N:0:46
AGGCAAATGGACTGTTGGCCTGTATTACAAGGGGAATTGAGTACAAAAGCAAATAGATTCTTCTGCATTTGTACAGGGCC
CTGGTGAGACCACTGCTGGAGTATTGTGTACAGTTTTGGTCTCCTGGATTAAGGAAGGATATCCTGGCTATAGAGGGTGT
GCAGCGTAGGTT
>M00285:128:000000000-BF978:1:1109:5589:3964_1:N:0:46
CCAGAAATTTCACATTTCAAGCACATTCAACTTTTACTGATTCTCCTATTAAATTTTATCCTGGAGTCATGAATTATTTG
CCATTGAACATTATTCAAGCTGCAACACCCCATGTCAAATGAAAAGACTTTCATGTGATAAATTTAACACAGAAAGAGAC
TATTTGGACCATCAAGCTATTGCTGATTGTTTTGTTACGTTCTTTGTAACCCTGCAGTCTTTGTTCATTTCATGACTTAC
CTAATTCCTTTTCGATTGCATGTTTGAACCTTCTTCTATCTCCCTTTAAGACAACATACT
>M00285:128:000000000-BF978:1:1109:8866:3965_1:N:0:46
CATTTCCAGCCAAAGGCAATTGTAAGTACTTTAGTCCATTTTCTTAGATAATCTTATTATTGACTGACAACATTCAACAT
GCAGCCTCCCCCCATTAGGGGCATTACTCCATTTGTCATTATAGAAAGCCGGGTTGAAGAGCTTTATATGACCTACCGGA
TCCATTAGTGACTAGCAAACCTATTTAGCTATTAAGTAATTCTGCCTTAGA
>M00285:128:000000000-BF978:1:1109:8595:3965_1:N:0:46
CCCATGCGAGGTTTATGGAGAAGGTGAGGAGACACGGGATCCAGGAGGACAATGCGGAGTGGAATCTGAATTGGCTGGCC
GGCAGAAGGCAAAGAGTGGTTGTGGAAGGGTCGTATACTGAGTGGAGATCGGTGACCTCCGGTGTACCTCAAGGATCTGT
ACTGGTACCCTTACTGTTTGTCATTTTTATAAACGACCTGGACGAGGAAGTGGAGGGATTAGTTAGTAATTTTCTGACGA
CACGAAGGTTGGTGGTGTTGTGGATGATTTGGAGGGCTGTCAGAGGTTACAGAGGGACAT
>M00285:128:000000000-BF978:1:1109:15018:3966_1:N:0:46
GCCTTCCTGCATGCCAAGTCTGAAGTGTTGATGGGATATTTGACTGCTGTGAGCATCACTGCATACAGTGGTCCTTGTCA
GATGATTGGGCTTGATGGCACAGGCTTAAGCCTTTTAATCCAGCCTCTGCTCCACTGCAGTTCTTTAGGAGCGATGCATT
GTCAGGGGCGTTGCAGAATGGGTGTGCTGATGATGACCTGGGTGTTGGGGAATCGTGCAGTTGGTGGGGGTGTCAATTAA
TATTTCCTCTGTGTTGGTGTTGCCAAGTTTGGCCATTGATATCAAAATGTCCATATGGTT
>M00285:128:000000000-BF978:1:1109:11863:3966_1:N:0:46
CTGTTAACAACTTGCAAATGTGACCCTTAGACTCCTGCAAGGGAAAACTCACAAGCACAGAGACTCACCTCTTTACAAAT
CTTTCACTCCAAGTCTTCCTCGCTTCTGGGAATCTGTCAAGTAAACCTTGGTTGCACGTCCTCTATGGAAAACGCATCCT
TCCTCAGAAAGGGAGATTGAAACTGTATATGGGATCTCACCGAGGATCTGGGAAGCTGCAGTAAGATATCCAGCTTCAGT
GCTCAAATCCTCTTTGAACGAAATCCAAAGTACAATTTGCCTTCCT
>M00285:128:000000000-BF978:1:1109:20445:3967_1:N:0:46
TGGACACTGAAAATGGGACAGGTACTGGTCAGTGAGTGGGACCCCGGACACAGGACAGGGGACAGTCACTGGTCAGTGAG
TAGGACCCTGGACACTGGACAGTGACTGGTCAGTGAGTGGGACCTCGGACCCAGGACAGGGGACGGTGCAGGTCAAAGAG
GGGGAACCTGGAGACTGAAACGGGGACAAGGACTGGGAAGTGAGTGGGAGACAGGACACAGGACAGGAGACCGTCACTGG
GAAGCGAGTGGGAACCCGGACTGAGGACAGGGGAAGATAACAGGTCAGTGGGTGCGGACC
>M00285:128:000000000-BF978:1:1109:23688:3969_1:N:0:46
GAAACTAAACCCAAGATGTTCAATCTAAAATAGCTAAAATTTGAAGATGGTGATTCTTTAAAATACTTAAATGATAAATG
GATCAATTAGTTATCCACCCATTATACAGTTCTGTCAAAATTGAGAAGGAGGAATGCCTTCCTCTCCTGAGAGAGCAGAG
GCGTTTCTATTCTGTCCTTGGGGATTAAAATTGCCTCATTGTTTTGGTG
>M00285:128:000000000-BF978:1:1109:23083:3970_1:N:0:46
CCAATCATTTGAATAGGGTCACTGGCCGCCTTCTCTAAAAAGTTTTATAAATTTAAGTGATCTTACCTGAATTTATTTTT
GAATTGTATTAAATAAATTTTCTTTGTTTCCAAGTGTCTCATTTGGAAACATCAAGGAGGCCTTGATGTTAAAGGTTAAC
GGGACAGTTGTTGGCAGGGTCTTAGTTTCCACTGCATGCAGCCTAGTTGCCACTGGGAGAGCACTCCACTTTGTGGGATG
GCCTCTCCAATGATGCTGGCAGAGTACTGAAGAGTATGCAGCCACACAAGGCAAGTGTA
>M00285:128:000000000-BF978:1:1109:5721:3972_1:N:0:46
GGTGCATAGAAATTTCTTCTCTTGCCGGGTAGTGAATCTCTGTAATTCTCTGCCACCAAGGGTGGTGGAGGCCAGATCAT
TAGATATATTTAGGATGGAGGTACATAAATATTTGGAAGTTCGAGGAATTAAGGTTTATGGTGAACCAGCACAAAAGAGG
CCAGCGTAGATCAGCCATGATCACGTTGAAAGGTGGGACAGGTTTGAGAGGCCTGGTGGCCTATACCTGCTCCTATTTTC
CTGTGTTATGATGGAAATTCATTGATTGATGAAGTGAACGAAAATGGCTGTGCCTAGGAC
>M00285:128:000000000-BF978:1:1109:11554:3972_1:N:0:46
CGGATTTGACCGCGGACGCCGGCCAGGAGTTCCAGAGCCCCGGCCGCCGAGGTCAAATTCGACCCGCCGATTTCAGACAT
GCAATTTCTGTACGGGGGGATTGGCGGGGTACCTGCACAGATATGGGACCAATGTTTTGTCGAACGAGAATCTCGGAAGT
CTGTATGAGAACGGATTCGGAGGGGTCCCGCCGGCCGAGGGGCGGCATTTTCGGGCGGACTACCGGAGCTCCGCCCGCCG
AATCCAGACTTTGCCCAACAATTAAATACACTAAGTCCGACCACGGAAGTCCAGAACGG
>M00285:128:000000000-BF978:1:1109:5604:3975_1:N:0:46
ATACCAGCTTGTTCTAGTCAGTCTAAAGTTGTACCTCCCAATGCTCTTCAGAGATGAATCCACCAAAATTTACTGTTCTG
CCTCATTTAAATATTAATTGCCTGTTCTCTAGCCCACACACTATCTAAAACAGGAGTACAATTTGTGATTGCTTGAAAGC
CAGATCCGGCCAAAAATTATAAAAGGCCTTAGTGGTAGTCATTCCAACACCTGGAAGACTTTGGACCTTGCATCCAGGGA
TATACTTCCTCATAGCTGCCAGCTCAAAAGATAATGTAGAACAATAGAACAATAGAACA
>M00285:128:000000000-BF978:1:1109:20252:3975_1:N:0:46
AGTGGACAATGAAACAAGGTGTTCCAGGAGTTGAAACAGTTGCTGCTGAGCTCACAAGCTCTTGTTTGTTATTAAGAGTA
AGGAAGTCATGCTGCAGCTATGTGATACTTTAGTCAGTCCACACTTGGAATATTGTGTGCCATTCCGGTCACCCAATTAT
AGGAAGGGTGTGGTGACTAGGGAGAGGGTGCAGAAGAGT
>M00285:128:000000000-BF978:1:1109:10530:3975_1:N:0:46
GTCTGCAGAGGTTGTGGGGGCAAATACATTTGGGACATGTAAGAGACTATTAGATAGACATATGAATGATAGAGAAATGG
GGAGGGGAGCGCAATGTGGGAGGGAAGGGGTTAGATAGATCTTAAAGCAGGATAAATTATTGGAACAACATCGTGGGCTG
AAGGGCCTGTACTGTTCTATAGTGTTCTATATAAAATAATAAATGTAATGAACCAGAGAGAACCT
>M00285:128:000000000-BF978:1:1109:17937:3976_1:N:0:46
AACACTCACTGCAAAGTGAATGCCTCCTGCTCACATTCACGGCAACATGAATACTTTCTGCTCACACTCACAGCAACGTG
AATAGTTTCTGTTCACACCTACCAAAGTAAATGCTTCTTGCTCACACCCACTCCAAGCGAGGTTGTTTCTTGCTCACCCT
CGCTTCCCAGGGAATGTTACCTGCTCCCATCTCCCAGCATACGTTTCCTACCAAAATCACCCCAAAACAAATATTTCCTG
ACAAGCTCCCTACCACAAAGGAATATTTCCTGCTCACACCTGCCCCCAAGCAACCTGTTT
>M00285:128:000000000-BF978:1:1109:12666:3976_1:N:0:46
TGGGGAAGTGGGCAAAGGAATGGCAGGTGGAATTTAACTTTGACAAGTGCAAGGTTTGCATTTGGATAAGTTAAACCAGG
GCAGGACTTGCACAGTAAATGGTAGGGCCCTGGGGAGTGTTGTAGAACAGAGTTACTTAGGGGTACAGGTACATGGTTCC
CTGAAAGTTATAATACAGGTAGACATGGTTGTAAAGCAGGTGTTTGGCACATTTGCCTTCATCGGTCAGGGCACTGAGCA
CAGGAGTTGGAATGTCATGTTGCAACTGTACAAATTGTTAGTGAGACCACACTTGGAGT
>M00285:128:000000000-BF978:1:1109:24445:3977_1:N:0:46
ACTAGTTTATCTTGGATGGGCGAGGTGCACTAGTAGTGTTTGTGTTTCCATGTGGTGGGGGGGGGGGTGGAGGGGTTAAA
TCTGCTGCTGATCCAGAACACTAATCGTGTTTCAGCAACCAGCTTGCACAGCCAAGTGCCATGCACTTGCAGCATTACCT
TAGCAAGGTAGCATAACACCTGTGAGTAAACTGTGCTGGGGGTTTTCTCGCTTGTTAACTGGGAGCCACGAAAACTGGAG
CACAAATCTATATGGCAAC
>M00285:128:000000000-BF978:1:1109:17553:3980_1:N:0:46
ATAAACATCCCCACCCTAGATTCAGTTTTGCAGCACTATCGACACAGATTCCACCATAGGGTCCTCGCTGCGGACATCCC
AAATATTTTATTGTTGTCCCTTACAGTGATTTACTAATGCATATATATATGCTCTGCTGCAAAGCGGAAAATGAGCAGAG
GATATATGTTTTGATATATCAATTAAAGTGAAGGATGGGTGAAGAAAGGTTAACGCAATGTACAGAATTCTATTTTTTAT
CAACAATCACACAGAATATGAACTTGCGAAGTTTATGCTGCATGCTTACAAAACATTGG
>M00285:128:000000000-BF978:1:1109:16559:3982_1:N:0:46
CCAGAAATAATAAAAGCAAGTAGAGATATTTACCAACATTCAATTTACAACTGTTCACTGTTGTCATTGACTCTGTGGGG
TATGTGTCTTTGATTTAGCAAATTATTTTTTTTATTATAACACATATTACACCACTCCATGTATAATACTACATTGAACC
AAAATTCCCACAATATATTGAGCCAGAAGGGTGACATCTAGGTGATCCTGCTCGATGGGGAAGGGAGTTTAGCTAGTGCA
ACCAGAGCTATCCAACTCGGTGAAGCAACTGGCCCTGCAGTGTTGGTTCAACTCCCTGCC
>M00285:128:000000000-BF978:1:1109:7278:3983_1:N:0:46
CCTGTATCAACCATCAACACCCCATTTACACTAATCCCACATTAATCCCATTTTTTTATTCATCCCATGTTCTCATCAAC
TCCTCCCCTGATCTATCTACACACCAGGGGCCATTTACAGCCTTTGAGATGTGGGTGGAAAGGGAAGCACTCTGAGGAAA
CCCACATGCATCTTTGCGTAGAGTGTTCTGGGGGCAGCCTGCAAGTGTCACCATGCTTCCGTCACTAACATAGCATGCCC
ACACTCCCTAACCTGTACGTCTTTGGAATGTGGGAGGAAACCAGAGCACCCAGAGGAAAC
>M00285:128:000000000-BF978:1:1109:18129:3983_1:N:0:46
TAAGATGTGTTAATTAAAAGGAGTCAAACAATGGCATGCTCAATTATGAGGAATATGACCTGAAGCAAATCCTACAAATT
GCTATCTCAAGAAATATGGAACAGGGATAAAGCAAAAAAATCCTACCAGATTGCACAAAATAGCAAATTGCTCATAACCG
ATACCCATTTATATGCTGATAAACTTGCACCATAGTATAGTGCTGTGATTGGATTAAAAACAAATTTAATATTTGCACTT
TCATTTGTATTTTCATTCATAGAGAGATTGAACCGT
>M00285:128:000000000-BF978:1:1109:16681:3983_1:N:0:46
GGCGGGTACCTGGAGCGCACTGCCAGGGGTAGCGGTAGAGGCTGATACAATAGAAAATGTAAAAGTCTTTTAGATAGGCA
CATGGATGTAAGAAAAATGGAGGGTTATGGGCTGTGTAGGAGGGAGGGTTAAATTGATCATG
>M00285:128:000000000-BF978:1:1109:25149:3984_1:N:0:46
GACCAACCACGTTGTTACCTGGGATGGAGTATTAGAATTAACAGGGGAGAGGATTGCTTTCTTTTCCTTGAAGAGCGGGA
GACTGATGGGACCGGAGAGGGGATACAAACCTGTCAGCGGCAGAGATGGGCAGACATATTTTAGTGCATATTCCGTAAAC
ATTTCGTAAACATTTGTAGGAAGCGTTTTATTTTCATTCAGCTGCATCGAAAACCGGAGAGCTTAGGTTCAATGCAAGTG
GGAATGAGGTTATAATTGTTCAGGTGTTGACGAGGCCACGCCTGGATTATTGCGAACCAT
>M00285:128:000000000-BF978:1:1109:7812:3985_1:N:0:46
TCTTTGAAGGGCACCTACTGTTGTGTATAAACGTGTGGTGCATTTAAACACTAAATAAATAACACAGAAATGGATAGCCA
TGTCATCTGTTTCTGGTGATGTTGGTTAAGGGATATGTTGAAGCCAGGTTATGTTATGAACTCTTAGTCCCTCATTGGAT
CATCAGTGCTGGAACAGAGACAGA
>M00285:128:000000000-BF978:1:1109:19832:3986_1:N:0:46
CATCTTATTAAATCTCTCCGTCACCTTAAACCTATGTCCTCTAGTTCTTGATTTCCCAACCCTGGGAAAAAAACTGTACG
TATTCACCCTCTCTATGCCCCCCATGATTTTGTATACCTCTATAACATCACCCCTTATTCTCCTATGCTCCAATGAATGA
AGTCCCAACCT
>M00285:128:000000000-BF978:1:1109:13283:3990_1:N:0:46
ATCCGTAGGTTTCAGTGCAAGGTTTGCAAGTTTGCTGAACTTACCATGCGTTTATGTTGAGCAATAATTGCGGAGCGATA
ATGGTGATACCTGCACGAAGACATCGGCAGTCAGACTGAATCAGACCGTGGGGATGAATCCACTGTAAACAATCTGCTGT
CTAATCCCTCCTCCTGTCCAGTCCGTGTGTGTTCGAGAATTATTC
>M00285:128:000000000-BF978:1:1109:18329:3990_1:N:0:46
GTTTTTTTCTTTTCAAATTTTCTGTTCAATTTACTTTGTATTGTTAGAATTTTTTTTATTGATTTTTTTTTCCTGTTTTT
TCTAATTTATATAATAAATCTTTTTCTTTCTTATCTTTTACACTATACTTATCAACCAACAGATTGTTGAAACTATTTCT
TTTATATATATTATACTTTATTTTTTTTTAATAATTACCTATGA
>M00285:128:000000000-BF978:1:1109:21323:3990_1:N:0:46
GAGGAACGGACTTCATGACATAATTTTGCTCTGTTTCTATTGAGAAATTTCAGACCAGTCTTTTATCTTGATTTTTTTTA
AACGTTTCTCCTTAGTTTGGTTTGGTATATTGTTTGTAATTTTTTTATTGATTTGGGTATTTTTTTTTAATTTCTTTTAT
ATATATATATATATATATATATATATTGATATATATATATATATATATATATATATATATATATATATATATAAATAAGA
GCAAGGGAACACTAATCTGAACTCAAATCACTCCGCGAACGCAAGTATGCAGTCCTGACC
>M00285:128:000000000-BF978:1:1109:8972:3990_1:N:0:46
GCTAACCATCATCTGTGTGCCCTCTGTTCATTCTTCATCAGACTTTCACAACTGAATTGCCTATTAGTGCACCCGAGTCT
GTGAGAAACTGGTTTGCATAGAACCTTTGAGGGTATAAGGAAATATTCAGCATCTGATGCACTTAGTGTATTTAGTATTT
AATAACTAAGGTACCTGCTAAAAGAACTTCAGAAGCAAGAAACAATTGAACAAAATGTCGCTTGCAATATTCACCAAAGT
AAATTAGTAGAGGCCTAAAAATTGAAAATAATTTAATGTAGCTTCAAATACCTTGGGTTT
>M00285:128:000000000-BF978:1:1109:12422:3991_1:N:0:46
ATAACAGCAGCCTCCTGTGTAGCTTCAAGCAAGACCAATTCTTATATCTCTACAATATTGGTGTATAGATATAAACATGA
TGGAAATCCATTGAAATTAGCTTATAAATGTTTGTATCTCATTAGTATCTACCTGCACTGCACAAAGGAGCAGCACAGTG
GTGCAACTAGTGGAGCTGCTGCCTCACAGGACCATAGACCTGGATTCAATCCTGACCTCTGGTGCTGCCTCTGTGGAGTT
TACATGTTCTCCCTATGACTGCATGGGTTTCCTCCGGGTGCTCCAGTTAGATGGAAGAGC
>M00285:128:000000000-BF978:1:1109:18370:3991_1:N:0:46
GGTTTATCCTGATAACCTTCCATAGAAATTGTTAAAATTCAGCATTTAAATTTTTTCAAGATATGCAGAAAGCAATGTAA
AAATACAAACATTACAATGCCACACAACATCAGTTTGCAACTCGTAAGAAAATAATTGCTAAAATTAAGCCTTATGTACA
GGGACAAAATATAGAATCTGTGATTCTTACCTATAGTATGCAAGCTGTAGACTAACTGC
>M00285:128:000000000-BF978:1:1109:16326:3992_1:N:0:46
GAGAGGATGGACGGGAACGGGGGTACATTCACTCACACACGCACTCGGATACCTGTAAGACATGAAGGGGGTCACACCAG
GGAATGAAATACACACATACACTCTCAGACACACACGGGATCGCGATTAACGGTCAGGAAAGGTACACTACCATACTTGA
GTCTCCTGATCTACACAAGCAAGGCTCTAAGCTACGGAGGATCTACTAGCCACGTGTCTGAACCCCAAGAACGGTGCACT
CTTGCCTATAAGGGCCTGG
>M00285:128:000000000-BF978:1:1109:14970:3993_1:N:0:46
GACCTCCATTCTTGGCTCCTGTGTATTCTATCTTGGAGTGCTGGTTGCCAGGAATCGTAAATAAAAGCACCGGAAAGTGT
ACCACATTTGGAGCCAATTTATATTCTACCACAGTAAATGAAAATATTTTAAAAAACTGCAGACACTGGAAATCTGAAAT
AAAAACAGAAAATCCTGGAAAAACTCAATGGGCCAGGCAACATCTGTGGAGGGAGGAACAGTTAATTGTTTAGGGCTAAG
AAAGAGAAAATCAGATTAGTTTAAATCAAAGAGAAGGTGCAGAGGCCAA
>M00285:128:000000000-BF978:1:1109:23342:3993_1:N:0:46
GATCTACACTCTTTCCCTACACGACGCTCTTCCGATCTGATCTACACTCTTTCCCCACCCCGCACTCTCCCGTTCCGTCC
TCTACTCGTAACCAACACCACGCCCTTCCCCGCGCTGCTCGAATCGGGCCACAGCCAGCCCCCATCCACAAGCTCCAGCG
CCGCCAGCAAACGGGCGCGGAAAAACTCCGCCCGGCGGCAGTCAAAAGCCACCGGCGCGTGGGAGCTGAAGAACGGATGA
GCACACGCCTGAACTCTCGTCACCGTCAGATAGCTCGACAGGCGTCTCGTTCTTGAGAT
>M00285:128:000000000-BF978:1:1109:8679:3996_1:N:0:46
GGGAGAGTCCGGGATCTGAGGGCACAGCCTCAGAATGAAGGGACGTCCCATTAGAACTGAGATGAGGAGGAATTTCTTCA
GCCGGAGGGCGGTGAATCTGTGGAATTCGTTGCCACAGAGGGCGGTGGAGGCCACGTCATTGGGTGTATTCAAGGCAGAA
GCTGATAAGTTTGTGATTGGTAAAGGGGGAGATTAAGGGTTATGGGGAGAAGGCGGGACAATGGGTTTGAAAAAAAAAAT
TCAGCCATGATTAAATAGCGGAGCGGAGTCGATGGGCTGAATGGCCTAATACTGCTCCT
>M00285:128:000000000-BF978:1:1109:24719:3997_1:N:0:46
CCTTTCATCGAACTGTACTCAACATTTCCATCCCTCAGACCAGAAAGGCTCTGACACCTGCTTCATTACCCGCTGTGGTA
AATCACCCAGTTCTTGGATATGCAGCCCTACCCCACTGACATGTTACTCTGCCAATCTAAATCATGGGATTTGCAGGCTG
ATCATTGATCTGAAACTTAACATAGTTTACTCTCCGCAGGTGCTGTCTGGCTAGCTGAACATTTCCAGCTTTTATTTCCG
ATTTCTAGCATTGCAGCATTTTGCTTTTGAATCTAGGTTTCTTTATCTCAAAAGTAGCCC
>M00285:128:000000000-BF978:1:1109:26221:3998_1:N:0:46
GAGCTGACTTGATAGAGGTGTACAAGATGATAAGAGGCATAGATTGAGTAGACAGTCAGAGAGTTTTTCCCAGGGCAACA
TGAGGGGACATAATTTTAAGGTGATTTGAGGAAGGTACGAGAGGGATGTCAGGGGTAAGATTTTTACACAGAGAGTGGTG
GATGAGTGGAACGCACTGCTGCCAGAGGTTGTGGGGGCAGATACATTTGGGACATTTAAAAGACTCTT
>M00285:128:000000000-BF978:1:1109:19681:3999_1:N:0:46
AACTTATTCGCATCCTTCTTCAAAACAGGGGATCATTGCTGATCCCACTGTACTGGACGACAACTCCTAAATGCTCCACA
TAACTGAAGTATGACCTTATTCTTATTTTGTGTTCCATTCCTTTCGCAATCCATGATAACATTTTGTTAGATCTCATAAT
TGGATAGAGTATCTGCAGGACCAAACGATAGTAAAAAATAAATTCTGGAACACCATTATCTCCCCGCATTTTAGAATTCA
ATATTAAATTATTTATATTTCTTATCAAAATGGACAGTTTAATATACTATATTACAACCC
>M00285:128:000000000-BF978:1:1109:8281:3999_1:N:0:46
NNNNNNNNNNNNNNNNNNNNNNNNNNNNNNNNNNN
>M00285:128:000000000-BF978:1:1109:23741:4000_1:N:0:46
ATATGTTAGCCTAAATGCCAATCACGGACCCCACCCAAACTCAATGTGCTTCCCTGGGTCAACAACCCCCACCATTGGTG
AGCAGCACCAGATTAGTAAAGCCCCAATCGTAGACCCAGATCCACCGACTTCCAGGTCCACAATCAATCTCTGGACTTCC
TGTTCCTTGGCACTCTCTGCACTGTTAACTAGGCCTGATTCTGTAGCCTGTGATATCGCTTGGAGTGAATTTTTAAGCAA
CAGACCAGTGACTAAGTCAATCATTGGCACACCAGCCAGCGCTGAAGTTCTGTCATTCTG
>M00285:128:000000000-BF978:1:1109:9381:4000_1:N:0:46
TTCGTAAACTGGGGGAAGCAAAGCCAGTGTTAAAGCCACAGCCAAAGCCCAGGTGAGATCACCAAATCGACGTGGCTCAT
CTGCAGTTCCTCAGCCTTGTGGAATGAGAGTCTGAACATTATCTCAAGATTAATTGTATATTGAAGCTAATCTCAAATAG
ATTATTCTGGTGCTTTCTTAAATAATCCTTTTGTCATTTCAAATGTATTTTAATTTCGCAAATACATTATTACAAACAAT
AAAACCTGATTATTACAGTTGCTAATGATTGCATTATACATTAGTATGAGAATTTTTACT
>M00285:128:000000000-BF978:1:1109:25413:4002_1:N:0:46
CTTTCGTGAAGAAAGAATACACTGGACTAGTCACTGCTGATTAGATACTGAGGTGTCGTTCGTGCTCCAAAGTGGAACAT
TAGGATTTCGTAATATCCTTATTTTGTCTCTACGTTTTGTCTTCAATAAACGGTGGTTGTTGAAGAAGACTTTGTTCACG
ATTCACCTGATGGCTTGCTGAACTGAACTTTAAGAACCATTCCTGGATTTGGATTTTAGGAATTTGCCACATACACTTCG
AGAATAGTTTTTGGGGTTAATGTTTAAGATTCAACATTTATATTTCTTATTATCATAAGT
>M00285:128:000000000-BF978:1:1109:10396:4002_1:N:0:46
TATATTTAAATATAAAGACAGGTATTGGAAGGTGACTTTGTTTTTTTTTATCTAATTGTTTTTTTCTTGTAAAAATAGTG
GAAAAGTTTAGTTTATGTTTTTCTTGTGCATGCTGCTTATTTGATGCTATGTTCATGTAACACTGCTGTAGGTAAGTTTT
CCATTGCACTTGTGCATATGACAATAAACTTGACTTTGACTTTAGCTGGTCCCTTTTGTCTATATGTTCCTTACAAAGAA
TCTACACTACTTAAATAATAATTTG
>M00285:128:000000000-BF978:1:1109:26139:4005_1:N:0:46
GGAGCTAATCTGTCCACATCCTCCACACCACACCTCCCCCAAGGATGATACCTTTCTCCGTGAGCTGTGAAGCAGCAACT
GATGCAAAGCTTCTCATAAATCTCATAACCTTCACCGCTTGCTGCGCATGCATTCTCAAATGACTTATACATTTTTTGGG
TCATTTAAGCCACTATTG
>M00285:128:000000000-BF978:1:1109:12169:4006_1:N:0:46
AACTACACTGAAGTTCAGCTGAACAAAGTAATCCACTGATGTCTAAGAATTAAAGAAGCAATATAATGTTTATACTCTGT
AGCTAAAGCTATAGGCAGTGCAGGTAGGCCCAAGTGATAAACATATTGATTAAGGTCTTTAACTAGCAACTGACCAATGG
TAATAATTTCAACATGTTGTTTCTTAGCTG
>M00285:128:000000000-BF978:1:1109:8847:4007_1:N:0:46
GCTGTGTTCACTCAGGCTGTTCTGTCACTGCACTGTTATCTGTTTTCAGTTTCAGCAATTTTGTAGGGACCTTTTTTCTA
CAGTTGAAGTGTGCTGCTGGAAGTCTCACGAACAGAGAAGGACC
>M00285:128:000000000-BF978:1:1109:18433:4008_1:N:0:46
GGGAAAGGTTGTTGTCGTGACACCATTCCACCATCCCCTTCCTGTACTTTGACTCGTTGCTGTTGGAGATACGGCCCACA
ACAGTGGTATCATCTGCAAACTTTTAGATGGAGTTGGAGAAGAATCTGGCCACACAGTTGCGAGTGTACAGGGAGTAGAG
TAGAGGGCTG
>M00285:128:000000000-BF978:1:1109:16489:4010_1:N:0:46
AAAGTTTCTGTTATTTGCAACCCAACAGTGAAAACGACTTAAAATTTTCACAGTTATGAAAGAATTTTATGAATGCAAGT
TATTCAATATATTTTAAAGTAGAGATAAATCAACTAAATATTTAGTAATGAGAATAAATTAGTATCATGATAATCCAAAG
CTTTTGGAGTTTTAACAGCCTCAATATCCTTTGCAAACTTAGCCACCTAATATGCCTGAACAACTAGCGGAGATTCCAAC
TTCATTCTGCAAGTTCTGTTTTCTAATGACGTGACAGGACAG
>M00285:128:000000000-BF978:1:1109:16034:4010_1:N:0:46
TAAGTCAATACTCCTGAGGGCCCTGCCATTTACTGTATACCTTCCTCTTACACTTCACCTCGTAAAGTGCAACACTTCAC
ACTTGTCTGAATTAAATTCCATCTGCCATTTCTCTGCCCATGTTTCCAACTGGTCTATATTCTGCC
>M00285:128:000000000-BF978:1:1109:15461:4011_1:N:0:46
AAAAATACAGTTTAATAATTGTTTAAATAAAAGCAAATAATCAATCATTTGTTAAAATACTTAATTATTACAAACAAAAC
ATTAAAAAAAAGAAAGGAAAGGCATGAATCTAAAACCTAATTAACCAGTAAGAAAAGCACTTAGTATAACATTAAAACAG
TGAATTGCCAGTGGATTTCTTAACAGCCAAAATTAAGAGCTAATCTGAAAAGAATTTCCAGCTTCTGCAATTGATTTGAA
CAACCT
>M00285:128:000000000-BF978:1:1109:25185:4012_1:N:0:46
CAATGTCATCCTCGCCTCTTGGGTAACTCGGCCTTTCAACTGGCGCTTGCGGACCAAGACAATGAACACCGTGTCACTTT
CACTGTTAGGTTGCGATTTATCGGGCAGTGGGAAAACAGTCCCTCTTGTGTTCATTCATCTCATTACTAGAGCTTCCATG
ACACTGTACACCCTGCCACTTTTTTTTGGCCCACGGGTTCATTATCTTGGTTTGCTCCACTCGCCTTTATTGCGATCTGT
GCCATATTCCAGACTCCCTCAGCA
>M00285:128:000000000-BF978:1:1109:9619:4012_1:N:0:46
GATACTGCTTCAGTCACAAACACTGATGATCCTCCAAAGCTTGTAGGACACAAAAGAAGAGTTAATGCAACAAAATCCAT
GTAACAACATACACCCAGTGCACTAGAAAAGATTACCCTTATTTTCCCATGAGCAGTTTTGGTTTAGCTTCTTAACAACA
GTGACATAATTTTTTCTGGGCTTGCTTGACCAAACCAAATATTGACTGCATAAGGAATGCTCTG
>M00285:128:000000000-BF978:1:1109:7091:4014_1:N:0:46
CAATGTGGCAATGCCAACCTTAAATGATGCGCCTGTGTAGTGAGTTAGCCTTTTAGTGTCCAGTGATGGCAGGAGTCTAG
ATTGCGGACTTTCCCCAGAATTTTAGCGGTAGGTGCACCGAGCTTCAGTGCGTCCCTCAGCATGTTCTGCAAACATTTGC
TTGCGGCTCCTTCCTTACAGTGGAAGACCAGCAATTTTCAGGCAGATCAATGTGCGTCCTCCCGCAGCAGTTGATGTGTG
TCTCAGTGTGTGACTCCGGGAACAGCCTGTAGATCACCTTGTTGTAAAACTGCTTGGGGC
>M00285:128:000000000-BF978:1:1109:13005:4015_1:N:0:46
AATAACTCCAGTGGATTTTGTAGTGTGCATTACAGCTACTATGTAATGATGGAGGGAGGGAGTGGTGAAATAAATTCATT
CACCCAGACAGGTGGAAGGTATTCCATCACATTTCCAATTTGTGCTTTGCAGGTGGTGCAAAGGTTTTGGGAGTTGAGTC
ATTCACTTCAGGATACTCAGCCTCTGACCTATTCCCAACTCCCATCCCTGCTCTCCTCCCCTACCTGGAAAAACCTGCCT
GTCATCTTGCACCCATCAGTCTAGTAATCACCTCAGACTCCTTTCTCACCACTCCCCTCC
>M00285:128:000000000-BF978:1:1109:10075:4017_1:N:0:46
CCTAAGTAGATTCTACTTAGATTCTAAGCTATTACATCAATTGTGCATTATGAAAAAACCTGGACTAGATACAAGTAAAA
CAGTATCCAGGACAAAGCATCATTAACTAGTGATATGAACACAATGATAAGCAAATACTTACCAATGCTATTAAACGTTT
TCACGGAATATTGTTCAGTTGTCCTATTAAAAAATTAACCCAGTTCGTGAAACATGCAGTTTGTAAACCACATCTCAAAA
TCATATCACAGAGTTTACTTTAAATGCACAAAGTATATTTTCAGCATGAGAAAGTTAAAT
>M00285:128:000000000-BF978:1:1109:12387:4019_1:N:0:46
GCCTTCCAGTCCTGGCAACATCCTTGTGAATCTTTGCTGCACCCTCTCTAACTCAGTGACATCTATCCTGTAAAATGGCA
ACCACAGCTGGACATAATATACAAGGTATGTTCTCATCTACATCTTGTACAATTGTACCATCATGTGCAAGCTATTGTAC
TCAATTCTCCATCCAATGAAGGCAGGAGAGTCATATATGTTCTGCACCACTTTGTCTACCTATGTCATCATATTAAGGTA
ACCATTTGCTTGTATCCCTAGGTCCCTCTGTTCTTCAGCACTCCTCAGGGCTTTGCCATT
>M00285:128:000000000-BF978:1:1109:16464:4020_1:N:0:46
TGTTTCCATGCCGTATGACTCTCTGATTGTAGCTTGTTGATCCTGCATGCTTGAAGTTTATATGATTGAATTGTAAATCT
AAATTTATCTCAACTCTAAATTTGTATGATTGCCTCTACTCACCATCCTCATTTTA
>M00285:128:000000000-BF978:1:1109:25451:4023_1:N:0:46
ACAGGAAGTCCGTGTGTGTGTGTATGTGCTTGTGTGTGTGTGTATGTTTGTGTGTGTGTATAAGAGGAAGACTGCATGTG
TGTGGGGGTGGGGATATAGATAGGCTAAGTGAGTGGAAAAGGAGTATAATGTTGGAAGATGTGAGGTTATCCACTTTGGA
AGAAAGAATAGATGTAGATGCCACAGCCAAGAAAGCTGTGCCACTGTGGCACCATTATAGTAATACATGAAGGCTTAACT
TTATCTTCAAGAACTACTGAACACGTGTATTCTGAATGTATTCTACCTACATGCTCTCTG
>M00285:128:000000000-BF978:1:1109:20022:4026_1:N:0:46
AGTAATTTCTTTCAGCTATTGTAACAAATACATGGTCATCCAATTGTTATTACGTGTGGTGCTTGCTTGTAAGTGAATTA
TTAGTCTAGGGTTTATAGGAGGAAATGCCTAGCTTGATTCATTCAAACATTGACTGTTTTTGAATATATGGC
>M00285:128:000000000-BF978:1:1109:13736:4026_1:N:0:46
GAGTTGCTGGCAAAATTGGATCTGTAGTTTTCTACCTCATTCCGCAAATCAATCACTATGTGTCCAAAGAGTTTGGGAAG
GAAGTTGACTGAATTAATCTTAAATTTGTTCATGCATATTGTCTGGCTGAATCACATTTTATGATTTCTTGAGAAAGTCA
AGTACAAGATTAACTGAATTAATTGCTTAGGAAAATATTGTGAAATAATGGACAATTCAGAAGTATGCAAGTCAGGACTA
GATGACACACTTATGCAATTGCGAAGATTTAATATTTCTAAAATTAG
>M00285:128:000000000-BF978:1:1109:9880:4026_1:N:0:46
GTTTACGAGGATGCTGCCTGGAATGAGGAACGTGCTTTATGAGAGCAGGATGCGGGAACTCGGCCTTTTCTCCTGGGAGA
GAAGGAGGATGAGGGGGGACCTGATAGAGGTATAGAATGGTCGGAGGGTACTTTTGTGCAGTTCTGGGAAAGCTCTCAGA
TAGTGATGGTGTTATTTATCAAGAGCTTTATAGACAGGGTCTTCCCACTTTTTTTAATTGGAAAAAAGTCTGCCTCAGCC
ATGCCCTTTCTAACTGTTTTTTAGAAGTACAGAAATAGTCATGAGGTTGAAACAAACTG
>M00285:128:000000000-BF978:1:1109:21859:4026_1:N:0:46
ACTGGGGCTTTGTGGACCAAGGCAATGAACACCGTCTCAGTTGCGGTTAGGTTTTGAGTTAGCGGGCAGTGGGAAACAAT
CCCTCTTGTGTTCATCCATCTCGTTACTGGAGATTCAGAGACACTACACCCTGCCACTTTGATTGGCCCACGGGTTCACA
TTCTCGGTTCGCACCACTCGCCCTAACCTTCCCGACGTTTCGCTCTGTCTGGAGCTTTCTCAAGGG
>M00285:128:000000000-BF978:1:1109:8210:4027_1:N:0:46
ATTTGGAAAAATATTGGAAAGACATTTTTAATATTATTTCAGATGTATTGAAGATCGATTTACAACCTCACACTATTACT
GCAATTTTTGAATTACCATGGATAAAGTCTGGCCATTTACCTGCTTCTGCTAATCGTATGATTGCTTTTGTTACATTGAT
GGCCAAACGAGCCATCCTGCTCAAATGGAAGGATCCAATACCCCC
>M00285:128:000000000-BF978:1:1109:25388:4028_1:N:0:46
TCAAATCAATGTATTTTCCTTATGAAACACTATTTTAGCTAAATAGGAAATCTGTTGCTATATCTGATATTAACTGTTCA
GGGGTAAGAGGTTCAGTTAAATAACTGTTACCAAACGGCTCAGCACCTTGAAATACATACACTACAACTGTTTTCCAGTA
AATACTTCATGCGTTTACTGAAAACAGTGGCAAATCAATGTTTTCAGCTTGTAAAACGCTGTTTTAGCTAAATAGGAAAT
CTGTTGCTATATCTGATATTAACTGTTCAGGGGTAAGATGTGCAGATAAATAACTGTTAC
>M00285:128:000000000-BF978:1:1109:23326:4028_1:N:0:46
TTCCTCCAGCAGCTTGTGTGTTGCTCCAGATTCCAGCATCTGCAGTCTCTTGTGTCTCCAGTACGTGCAGTCAGTTCTAA
GTAGATTAATGGTTCATGAAGTATTACAAACTATTTCAGATTCAGGCCATTTGGCCCAACAGGTTCATGCTCAACAAGCC
TCCAGCCAACCGTCTTTTCATCCTTCATGAAGTCTTCCTATTACCGTCACCCCACATACTTATCTCACTCTCCCTCAAAG
ACTGCACTGGGCTAATCAGTTCCATATACCTACTGGGTGGGACAGTGGCACAGCTGGT
>M00285:128:000000000-BF978:1:1109:20203:4029_1:N:0:46
AATATTTCACCTCCATAAAAAATTGATGGCAATTATTCATACGAACTCAACAGTTTAGATCCATGGGTTAAAACGTTTTT
TTCTAATCTCTTTAAAATCTCTTTGGTGTAACTATTTTGACTTTTGCCCTAAGCTCCAATTAGGCATGGTTCATTATTGG
AAAAAAATCATTCTATAATTTGTAGCAGAGTACAGAATTTAAAAAGAATCTTATCATATACCAATTGGAAATAGCTTGTA
GTTGGAGCTTGAGAGAAATGTTGGACAAGTTCACAAATTTTGGAGGATGAGGGAGGAAAT
>M00285:128:000000000-BF978:1:1109:17738:4029_1:N:0:46
GATGGTGGATGTTCACAAGGTCAATCATCTCAGCCTTACAAAATCACTGCCAGAGTTCCTCAAGGCAGTGTCCGAGGCTC
AACCATTTTCAGCTGCTTTGATCAATGACATTCCTTCCATCATAAGATTGGAAGAAGGGATGTTCACTGATGACTGCACA
AAGTTCAAGTGCATTTGCAACACCTCAGCAAATGAAGCAGTCCATGACTGCATGCAGCAAGACTGAGGTGGTGGTCAGGT
GTGGGCTAATAAGTGGCAAGTAGCATTTGTACTACAGAATATGGCAGATAATGATCATCC
>M00285:128:000000000-BF978:1:1109:14122:4034_1:N:0:46
GAGGATCAGGAGCCCGAGGAAATCCTAGCAGAACCTTGCCAGCCTCATCTTCCAGCAGAATCAAGGAGAGGTTATTAACT
AAATGGGCAGTGAAAGACTTCTTCATAAAGAGACACATGTCATAAGGAAGCTACTAAATCATAGTCCCAATGCCAAGAAG
TTTGCCCCCCTCACACTACTGCCCTTAACATCAACATAGTTCATCAACAATCTGACAATAGGGCCCAGGTGACA
>M00285:128:000000000-BF978:1:1109:19432:4035_1:N:0:46
ATATGCAAATGTCACACAGACAGAACCCTTGGTCAGGATTGAATTGGGGTCCTAAGGCTGTGGGGCAGCAGTCCAACCTA
CTAGTCCAATATTACTAACAGCCATGTGCTTTGACTTGCTAATTTCAGTCTATTACGCTCTCTATGCACTGATTCTGATG
TCGTTATATTGAAATCTGTAATTTTGTAGTTTCTCACATTTCCTGCTTTTTCATTTTGCTTCTTTCAAATCTTCAATCAA
CTGAATAGCTGATGAATACAAACCAAGTATATAAATAAAATTAAATAGACTTGGAATGT
>M00285:128:000000000-BF978:1:1109:7580:4036_1:N:0:46
TTTCTGGACTTGGAGTTTAGGAATTTGCCACACACACGACGAGTAGTTTTGGGATTACAGTTTAAGATTCTAACATTTTT
TTGTACTAATATACTAACTTTTTATTCTTATTTTATGTATTATCAGAAGTAGTTATTAATAAAGTAGTTTTAACACTGAA
GTATGAATTGGTGTGCTTCTTTTGTTGCTGGGTTCGTAACAATAGGTTTTAAATATTCCCAGGTGTCACAAACACAATAA
TAAAAATACCCAGCTTAAA
>M00285:128:000000000-BF978:1:1109:21957:4037_1:N:0:46
CTGTATGTATCCGAATCATGTGGCTGGGAATATTGTGATTGTCAGACTATGATTGCTCATTCTTATGTTCTTCTTGTTTA
TCACCTTTGCATGGCCATGGTTATCTGGAAAGGAAAAGATACAGGGACTAGCTTGTGTTCA
>M00285:128:000000000-BF978:1:1109:12411:4038_1:N:0:46
GCTATAACTGTAACACTTTACTCTGCATTCTGTTGTAGTTTTCCCTTGTACTACCTCAATGCACTGATGCAATGAAATGA
TCTGTTTGGATGGCATGCAAAACAAAGTTTCTCACTGTACCTCAGTACACGTGACAATAATAAAGCAATTTACCAATCCC
ACTACCCTTCCAGATCTCTGTGTTCTTACTCATCCCAACTTTAACTCTTCCACCATTGGTAGCT
>M00285:128:000000000-BF978:1:1109:9833:4039_1:N:0:46
GATCTACACTCTTTCCCTACACGACGCTCTTCCGATCTGGACTACACTCTTTCCCTACACGACGCCCTTCCCAACTGAAC
TACACGCTTTCCCTCCACTACCCGCTTCCCAACCAAAATACACTCTTCCCCTTCACAACACGCCATCATCACAGAAACAA
AAATCAACCTCGTTACCCCTAAAAAAAAAAGCAATAAAAATGAACAGACCAGTACAACATGCTACAGACAACACGGCAGA
ACAACTACAACTGCAAAATTGACTGAAGTATAAAGCACGCCAGACGGCCTACGCACACA
>M00285:128:000000000-BF978:1:1109:19757:4040_1:N:0:46
TCCAGTGTCTGCGTGGGTTTCCTCCGGGTGCTCCAGTTTCCTCCCACATACTGAAAGACGTACGGGTAGGTTATTTTGGG
GATTTAAAATGGACGGAGCGGATTCTGAGGGCCGAAAGGGCCTGTTACCACGCTGTAACTAAAATTTAAAGATTTAAAAT
TTAAAAAAATTTAAATAACACGGAGTCCGTTGGGATC
>M00285:128:000000000-BF978:1:1109:7862:4042_1:N:0:46
CTGCTCAGCTGCTGGACGGAAGTCCCTCCAGAGGATAGTGAGGGCAGCGGAGAAGTTCATAGGTGTCTCTCTACCCTCCA
CTGCAGACATACACAAGGACCGATGTGTTAGGAAGGCCAAAAAATAATGTTGGATCCTTCTCACCCCTCCCGTCATCTCT
TCACACTCTTGCCGCCTGGAAGAAGGCTCAAATGCATCAGGGCGAGAACAACTAGGCTGTGTAATAGCTTCTTCCCACAA
GCTATCAGACCTGTGAACTCCCTCATCCAAAATGGCGGCGCACTCGGTTGCTGCGGCCAC
>M00285:128:000000000-BF978:1:1109:22963:4043_1:N:0:46
CCATGAGTTTTGTGAAGAAACTTGCAAATCAATGGTTTTAGCTTAAAAAACGCTGTTTTAGCCTAGTAAGAAATCTGGTG
ATATATCAAGATTACCTTTTCAGGGGTAAGAAGTACAGTTAAGTAACTGTTACCAAACCACTCAGCAGCATGAAATACAT
ACACTACAACTGTTTTCCTGTTGATACTCCATGAGTTTTGTGAAGAAACTTGCAAATCAATGGTT
>M00285:128:000000000-BF978:1:1109:11060:4044_1:N:0:46
CCCCTGTAGTGTCTGTTTTCGCATAATTTCGTACATCCAACATCAAAAGTAGACTGGGCTGCAATAATTGTCGAATATGA
CGTCTTCAGCTGAGGCTTGCAAATTGCACTTCGGGTGGTATGACACTTTTAATGTCCTCGAATACAGGATTGTCGTCTGC
AGTTTTCTTTGATAATGCGGGCTGTGTTCATGCTTTGCGGTGATCGTCACTTAAGGCGGGAATTGTATTGAACTTTCTCT
GAACTTATCACTCTCTTTTGTCACTTGTAGTCAGGAAATCAAGAGTTAAGAAATTGTGAC
>M00285:128:000000000-BF978:1:1109:19288:4046_1:N:0:46
GCCTGTAATTCCTACATTTTTTCCCCTGATATTACCTTAATCACAAATGCCCCCAAACACCCTGCCCCCCCTGCCCCCGC
ATCCTTCCGGACTCACACCGCTTATTTTTATTCAAAAATAATTCTGCTCAGCAGCTCT
>M00285:128:000000000-BF978:1:1109:19189:4048_1:N:0:46
GATCTACACTCTTTCCCTACACGACGCTCTTCCGACCGCGACTACACGTTTGCCCTACACGGCTCTATTCAAATCAGGAT
TGCACGAACGCCCCATACACAAACTTTCAAGTACAGAATTTACATTTACACGTTTTTGAATACCAGAACTTGCTAACTTT
AAAGGTTGGGCAGTGTTTATGGATTGTGACATGGTTCTTACTACAGACATTAAAGAATTATTTGACCAAGCAGATGACA
>M00285:128:000000000-BF978:1:1109:17198:4050_1:N:0:46
TCATGACTGCAAAGTCCCTTTGCACAAAGAGACCTGTCCAACTCTTTCGATGTACATTATGTTCACTTAAAAAGCCTCCA
TAGCAACGCCAAGCTCCAACTGCTTCATGACTGTGAACTGTTATCTATCTGACAAGCTTGCAAAGTTTTTACCATAGCAG
ATCTCTATGAAAAAGAAAGAGATAAATCCAGGTTTCTATTACAGGAAGGGTTAGCATTCCTTGAAGGGCTGAGGATACAG
ATATGGAGATTAAAGTAAACAAACTGTCCTCAAATGAACAAGATACTGATTTTACAGCC
>M00285:128:000000000-BF978:1:1109:10769:4053_1:N:0:46
CTGTAACTTACTTTTCAAAAAAAAATTAATGAACATCAGAAGAATTAATCTACCATCGAGAAAGAATTACTGTCACTTAT
TTTAGCCTTGCATTACTTTAGTGTATATGTTTGAACCGCTCAGAAACCGTTGACTGTGTACACAGAATATATCCCATTGG
TGTTTCTGAGCCGAGTGAAAGACAAGAACAGAAGGCTGTAAAACTGGAGTTTAATTTTGCAAAAGTTTGCTCGCATGATA
ACTCACCAAAAGGCAAGTATAACGTAATTGCTGATTACCTTTCTCGATATTAAATGGTCG
>M00285:128:000000000-BF978:1:1109:12367:4055_1:N:0:46
TACTTGGTGGTTGGCGTAGACACAATGGACTAAATGGTCTGTTTCTGTGCTACACAAACAATGAGCATGATGCCGTAATT
TCCCACAGGAAATTAAGCCATTTTAAAAGTAAACATTTCTGAGTTTTAGAAAATGACCCCAAATGGGTGAAGAGGAGGTG
AACCTGACTCCTGGAGGTCACGCATGGTGCAACATGAAGGGTTGGTGGCAGCAGCCCTGTTACCCCTCTTGCTAAGTATT
TCCAAAGATGCAAGGCAAGTCATGAATTTGCGACTGAATTATCTGCACAAGGAAACAAAC
>M00285:128:000000000-BF978:1:1109:17614:4056_1:N:0:46
TTATATGTTTTCTTGTTTGGATAAAACAGCTTTCTGAAATCAGAATAGGTTGATTTGCTATTTTCGTCTCTAACACTACG
TAGTAACAGTATGCAAACAGCTGTATTTCATGTATTTCATTGTG
>M00285:128:000000000-BF978:1:1109:15333:4057_1:N:0:46
TTCGCAAGATGTTACAGTTATAAAACAAAGATGAAGGGAATTAATAGTGACATAAGAAAAAGAAGACATTGTCAGATGTG
TCTGCAGATATAACCAATGCAACTTTCAAGATCCCTTCACTTACCTTGTGTTTATATATTGTGCTTTACCAAGATACTCT
GCCCTCATATTTCAGAGGCAGCGCT
>M00285:128:000000000-BF978:1:1109:17855:4058_1:N:0:46
GTCCTAAACAAGCATTTTTAAAATTTGATAACATCTGGTCCTTCTATCAGAATTTCTCTCCAAACAAGCTAATTGGTAAT
GGGTTCAATGATTGACATGATTCAGAACATAGGAGTATTTACTGGGATGAAGGTTTCTGGCAGGCGTTTCCATACATCAG
CACTGTTTTTAACAGATCACAGTGTAGTTATAGGAAAACAAAGCCACTCTTTCAAGCAAAAAAACCCTAAATGATTCTCT
TTCCACTGTGGCATACGATCATTTCTGAAATGATTCTGAAGACTTTGCCTGCTTCCCTCT
>M00285:128:000000000-BF978:1:1109:10480:4059_1:N:0:46
ACAGAAATATAATTTCAAAATATTCTTGAAAGGGCATTGAAGGTCAAAATGCCAAGGAAGGATGATAACACAGCAAACAC
AAATGATTTGCAATTGTCTCTTTTCAATCTATTGAGGATGCCAAACAGGTTTTGCAGTGTCATAGTAACACAATGTTAAC
TGAAGAACTATAAGGTTGGATTTCCTCAGTCAATATCAAACAAGTAGTAGTGAAACTAGTGAGAAAGTTGTTCTTTGTGA
ACTTTTTATTGGCACGATGGACAAAATTGGAGAAGAAACTGTTGAGAAATTGTAAGCACT
>M00285:128:000000000-BF978:1:1109:24964:4059_1:N:0:46
CCTCCCCACCCCTTTCTGCCCTTCACAGGGACCGCTCTCTCTGTGAATCCCTCATTCATTCCTCCATCTCCCCCAGAACC
CATCCCGCTCCCATCTGGGAACTTCCCACTGCCCCTGCCATAGGTGCAAAACCTGCCCCTACACCACATCTATCACCTAC
ATCCAGGGACCCAAAAATCCTTTCATGTGAGACAGGTGAGACACCTGCACCACCCTTAATATTATCTACTGCATTCAGTG
CTCCAAGTACAGCCCCCTCTACAT
>M00285:128:000000000-BF978:1:1109:25345:4060_1:N:0:46
ATAACAGCTTTAGTGCAAATGGACGGAAATATAGTCCAAGGTGGTGTTAGGGTTTTACAGCTCAGTTCAAGAACCTGATG
GCAGTGGGGAAGAAGCTGTTGTTGAACCTTGAAGTGTGGGTCTTCAGGCTCCTGTACCTCCTGCCTGATGGCAGCAATGA
GAATCCTA
>M00285:128:000000000-BF978:1:1109:23862:4062_1:N:0:46
GCCACTGGTGTGCCTTCTTCGTGACTGCATCAATTTGTTGGGTCCAGGATAGATCTTCTTAGATGTTGACGCCCAGGAAC
TTGAAGCTGCTCACTCTTTGCACCACAGACCCTTTGATAAGGACTGGTGTGTGTTTTCCCAACTTCCCCATCCCCAAGTC
CACAATCAGTTCGTTGATCTTGCTGATGTTGAGTATGAGGTTGTTGTTGCAACACCACTCAAACCAACCAATCCATCACT
CCTGCAAGCCTCCTCATTGCAAAAAAA
>M00285:128:000000000-BF978:1:1109:10515:4062_1:N:0:46
ATGTGACTGGTCCTGTTAAGCTTCTATTCAACAATCAACATATTTCCTTACTACTTGAGACCATTTGGCCCATTGAGTCA
ATGCTGGCTCCTAGAGCAATCCATTCCCCCTCACTTATTTTCCCCGTGACCTATTTTCTCTCACATGCCTATTAACACCC
TAACATTCTCTCTTCTCCCTGCTCCCATCGGGCAGAAGATATAAAAGCCTGAAAGCACGTATCACCAGCTTCTATCCCAT
TGTCATAAGACTATTGAACGGTCCCCTCCACCTGCCATTCACCCAGACACCCCTCCCCAC
>M00285:128:000000000-BF978:1:1109:21021:4063_1:N:0:46
CATCCAACTCGTCCTTAAGAACACCTCTGTCAAAATTTCCTTTGAGTATCAAGTCCAACATTCTCACTACCATCTGGATA
CAGAAGTTTTTCCTTTAACTGCTGAACTTATTAATAGCTATTTTATATTTGTGGCCCCTAACTCTCATTTCACTAGTGAA
AGAAAATATCTTCACTATGTTTACCTTATCAAATT
>M00285:128:000000000-BF978:1:1109:7695:4063_1:N:0:46
TGATGAAGAGTAATGAACTTCAAAACTTGTTCATATGAACTACAAAAAAAACTTTAGGCCAGATGAAATATTTATTGAAT
CATTTAGCAATATAAGCTACCAATGGTTCTAAGTGATTACACTAAATGATTGACATAGATGGGCAAAGACTGGCCAGGGT
AGAAAGAGAAGTTCACCATGAATGTTTCAAAATCATACTTAAAGATACTACTAGGAAACTATGCTGAAATGTTCCAACTT
ACTTTAATGGGTATTACAGGTTATAGTCTTTATATTTTTATTAAGCCAGGTGAAAAATC
>M00285:128:000000000-BF978:1:1109:12298:4063_1:N:0:46
TGAGCCAGCTCTGCCATTCAATAAGATCATGGCTGATCTGGCCGTGGACTCAGATCCACCTACCTGCCTTTTCCACATAA
CCCTTAATTCCCCCATTGTTTTTACCTGTACTCCCTCAATGCTCTCTGTACCACCTCAATGTAACTGTACTGTGTAATGA
ATTGATCTGTACGATCTGTATGCAAGACAAGCTTTTCACTGTACCTCTTTACAAGTGACAATAATAAACCAATACCAATA
AAATCTATCTAACTGTGTCTTAAGTATATATAATGAAGTAGCCTCCACTGCTTCCCTGGG
>M00285:128:000000000-BF978:1:1109:9002:4064_1:N:0:46
TGTGTAGTGTTCTGGGGGCAGCCCACAAGTGTTGCCATGCTTCTGGCACCAATGTAACATGCCCACAACTTCCTAACCCA
TATGTCTTTGGAATGTGGGAGGATGTTTTTTAAATAGAGAATGTTTTGGGCACTTGTCTCTATTTGAAGAAAAATTGTCA
GCTCAACATGAATTCTCTTTTTTGGTTAAAGGATCAAACAAGTTATAACATTTTTCATGTTTTATGTCTAGATTTTAGGG
GCGGCACGATAGCATGGTGGT
>M00285:128:000000000-BF978:1:1109:18669:4065_1:N:0:46
AGACACTGAGGAATGACTTCAAAGCTGAGAATGGGAATTATACAACCTCTCCATTCATTATCCCTCAACGTCATCAGAAC
AGATTAGTCATCCTCAATTACAACGTGTGGGAGTTGCCATGTGTAAAA
>M00285:128:000000000-BF978:1:1109:14435:4066_1:N:0:46
CTGAGTCGATTGGTACCTGTTATTCGACTGTATCTCCTACCACTAAAAAGTTAATAATGATATAGTAAAGAATTGCTTAT
TTGGCAAAACAGCGTTTTTCAAGCTCAATCCATTGTTTTGCCACCTTCCACACTTAACCCTTCTGTAACTGCTGGAAAAC
GTTTGTACTGTATGTATTACGTGCTGCTGAGTCGTTTAGTAACAGTTATTCGACTGTATCTCTTACCACTAAAAAGATAA
GTTAACATATAGCAACAGAATTCCTATTTCTTTAAACCAGCGATTAACGGCTAAATCCAT
>M00285:128:000000000-BF978:1:1109:25363:4071_1:N:0:46
TAATTAACATTTGTAAGCACTGGGCTTTTCCAGGTCAGAGATTGTTGCTATGATAGAGGATGACCACATTGCAGGCTTAT
GAGGAGCCCAGAAATAATCTTACAATATGACCCGGCAAAAATGTGATGGGTACATTATACAAAGAATGAACAACTGTTAT
GTGTTCACGTGCAGAGTTTTAACTGCCAGAGA
>M00285:128:000000000-BF978:1:1109:10275:4073_1:N:0:46
CCTCAAGGGTAGTGATCTCTGGATTGCTGCCTGTGCCACGCACCAGTGAGGGTAAGAGTAGGAAGATATGACAGATGAAT
GCGTGGCTGAAGAGTTGGTGCAAGGGGCAGGGTTTCAGATTTGGGGATCATTGAGGTCTCTTCTAGGGAAGGTATGACCT
TTATAAAATGGAAGGGTTACAACTGACCTCAAGAGGGACCACTCTCCTTGTGGGCAGGTTTGCTAGAGCTGTTGGGGAGG
GTTTAATTTGGGTTGACAGGGGGATGGGAACCAGAGTGTTAGGTCAGATGTTGGAGCAGT
>M00285:128:000000000-BF978:1:1109:18010:4074_1:N:0:46
TGAACTCCTCATTATTCTGGAGGAGCCGAATGTCATCCAGCTCCAGTTCCCTCACACGGGCTGTAAGGAGCTGCAGCTGG
ATGCACCTCATGCAGATGTAGCTGTCAGGGAGACTGGAGGTCTCCCAGAGCTCCCACATCTCACCAGATGCACACAGCAC
TGGCCCTGGAGCCACTCTCACTGCTCCAGCCTGGCACAGAAGGAAAAATCTAAGAAAGAAAAAACTTACCGGAGACTTAC
CATAGCCTCCACCTCACACACACACACACACACACACAGAAACACAGACACAGACAGAC
>M00285:128:000000000-BF978:1:1109:12414:4074_1:N:0:46
AAGCAGGAACAGGATATTGATTGTTGTTGATCAGCCATGATCTCAAAATGGCGGTGCAGACTCGAAGGGCCGACTGGTCT
ACTTCTGCACTTACTCTCTATTGTTTATTGTCTATTATCTTAAAGTTTTGTGAGATTTTTTGCTCCCACCCGTCTCTCAG
CCGGACTGCAACCGCCCCTCTGAGTGAAAACAATTTTCCTCAGATCCTCTCTAACC
>M00285:128:000000000-BF978:1:1109:14037:4075_1:N:0:46
GGAGCTACAACTAGCATACAGTAGTTTTAGAGCTCCCAGTCTACAATATCAGACAAGGTTTCTTCAGCATCACCACTGAA
AACACACTTTCTATCACTTAAAAAGATGAGGTCAGTAGCCACGTGAAAACACCACCAACTTCAAGTTCACCTCAAAGTCT
CAATTTCGTAATAAAATCACTGCTCCTTCATTGTAAAAAATGCTGCTTCAAAGTCCAACAACTCCCTACCAAAATCACAA
TAGAAAGCCTTTCATCCCAAAGACAGGAGGGATTCAAGATGATGGCCCAGTATCATATTC
>M00285:128:000000000-BF978:1:1109:19030:4075_1:N:0:46
GAAATAACTTAACCATTTCCATTCTAGTTGAGAATAGCTTGTCCATACTGCAGCCTTCAAATAACATTCACTAGCTAGAA
TGTCCAAATGATATCTTAAATAAAGTAATAAAACAAATTAATGAAAGAAGTATTCTATGCTAACTTTACAATCCCATATA
TGTAAAAGGTGTTTAGAAGTCACTGTGTGTCCATTCAGTGTCAGGATGTTACAACATAGGAAGAATTGCTGTCTGTGTAA
GAATTTCCATAGAAATCCCAATACTTCCACAATACACTTGCAAATGTGGCTACAATTG
>M00285:128:000000000-BF978:1:1109:6163:4076_1:N:0:46
ATCCAAGTGGAAAACAAGATATGAGCATCTCCGATGGTATGAATACTGAATGTTCTAATTTCATGTAACCCACATCTCTG
GTGCTCTCCTCCCACACACACTCACTTGTCCACATAGTTTCCTTCTCCTTTTGTTCATCCCTAACATCCCCTCCTCCCAC
CTGGTTCCAGCTGCACATCATCCC
>M00285:128:000000000-BF978:1:1109:20620:4077_1:N:0:46
ATTATAAATAAAGTTTATTTTTGAATAAAAAACATTGGGTTAACTTGCTGCTTTACTTACTTATTACAATGCAAGAGGCC
ATTTGGTCCATTGACTCCATGCCAGCTCCCAGCAGAAGAATCCCATCAGTCGTACTCCTTATTTCTCTGTACCCCTATAA
CCGATCCCCTCTCTTACACCCCAGACTCTCCTCTGACCCCTCTCCAGGAGGCGACATTTACAGTCACCGTTTAACCTACC
AACCCACTCGCCTTTGTGATGCACCAGAGGCAAGGACTGAACCTGGAGCTGAAGGGCATC
>M00285:128:000000000-BF978:1:1109:16619:4079_1:N:0:46
ACTGTAACAATTGCCTGCCACTTCTCCGACACAGAGACTGTAACTACATTTCAAGAGTGCTGCATCGGCAGTGAAACTGT
GAGGCATCACACAAAGCCGGTCTGTCAATAGGTCAAGGGAAGGGCTGAGATTTCTTCCCAGAGTGGGACTTGAACCCATA
GACCTCTGAGTCAGACCAAGCAAACTGAGAAGGGAATTTCC
>M00285:128:000000000-BF978:1:1109:25569:4079_1:N:0:46
CTGGTGAACTTTTATCTATTGACTTGAACATTCTGTGGACAACTATACCACAGAAGTTCTGTGGAGAAAGCAAATAAGTA
CATTGTGCCTTTGGGTTCATCATCTTTATGTTTGAACAATACCTTTCACAGATTCTTTGCTTACAATCCTTTTAAGGCTT
CTTTAAAAGCC
>M00285:128:000000000-BF978:1:1109:24989:4079_1:N:0:46
CAATTACCATCCTGCTCTTTTATTTCCAGCAAAGCTCAGAATTATACTACCTGATAAAACGCGCAGGTGGTTCAAATCAA
TTGCAGAAGCTGAGAAATTTTTGTCAGATTAGCTTTCAATTTTTGGTGTTAAGAAATCCACTGGCAATTCGGTGTTTTAA
TGTTATACCAAGTGCTTCTCTTACTGGTTAATTATGTTTTAGATTCATACCTTTCTTTTTTTATGTTTTGTTTGTAATAA
TTAAGTATTTTAACAAATGATTGATTATTTGTTTTTTTAAAACAAT
>M00285:128:000000000-BF978:1:1109:13118:4082_1:N:0:46
ACTACTCGTCGTGTGTGTGTGTGTCGAATTCCTAAACTCCAAGTCCAGGAATTAGTTCTTAAGGTTCAGTTCAGTAAGCC
GTAAGATGACACGAATAAAGGCTTCTTCATGAGCACCGTCCACCGAAGACAAAACATAGATATAGAGAGAGATTAGAGAG
GAATCACGAAATCCGAATGTTCCACTCGAAACTCAAACGACACTTCAGGGCTTACTCAATTGTGACTTTCTCACCCTGAA
AACTCCTTTTATGTTGACTGTCCATGCAAATACCTGTGTTCTTCTACAGGTTAGCAGCA
>M00285:128:000000000-BF978:1:1109:6352:4083_1:N:0:46
CTGAGGGAGATCCGGCGCTACCAGAAATCCACCGAGCTGCTCATCCGCAAACTGCCCTTCCAGCGCCTGGTGCGGGAGAT
CGCTCAGGACTTCAAGACAGACCTGCGCTTCCAGAGCTCGGCCGTCATGGCCCTGCAGGAGGCCAGCGAGG
>M00285:128:000000000-BF978:1:1109:11629:4083_1:N:0:46
CCTGTTTCTTACATTGGTCTGCTCTCTCTCTACAGATTTGCACCTCCAATTTTCTCTGACTATTGGGCTGTCTATAATAG
AACCCTATTAGTGTGGTCACACCATTCCCGTTCCTCAGCTCCCGTCATATTGCCTCTGGAGACCAGTCCTCCGGGCTGTC
CTGTCTATGCACAGCCCTAAAATTTTCCCCGATTAGCAACGCCACACCTCCCCCGTTTTCACCACTCCTCCTCTATCACG
CCTGAAACAACGGAACCCTGGATCATTAAGCTGCCAGTCTTGCTCCTCCTGCAACCAGTC
>M00285:128:000000000-BF978:1:1109:12431:4084_1:N:0:46
TAATATCCAACCATTCCCAGAAATCTTCTAACAGTCCTGATGCCTGTAGGAACAGGGAATTAGATATCACTTGAACTTTT
GCCTGAACAGGTGCTAACTTGCCTTGACCTACAACATAACCAAGATATGTCACAGTGGCATGGCCAAATTCACTTTTAGC
CAAATTGACGGTAAGGTTAGCTTTGGAAAGTCTTTCAAACAACCTTTCTAATGCAATGATGTGATCCTCCCATGTATCAT
TCCCTGTCACTAGATCATCAATGTAGGCATCTGTATGTTTTAACCCATGAATCACTGAAT
>M00285:128:000000000-BF978:1:1109:18373:4085_1:N:0:46
ACCTGCTCCGTGTAGCGCAAGAGGCCATTCACCCCATCATGATTGTGCTGGCTCCTTGTGGAGTCATCCATTCAGTCCCT
TTCCACCATCTCCTTCCCCATGGCCC
>M00285:128:000000000-BF978:1:1109:23115:4086_1:N:0:46
CCTTGCAACCTATTTTTGGTCCCAGAGCTACAAACCCAGGTTCCCCAGTCTAACAGTGTAGGTGACATCCTTCGCCCCTA
GAACCATTGTCTTCTGCACCATCTGTAGGGCCTTCACATCCTTACTAAAGTGCAGTACTTCATTTATGGCCAAAGCAGTG
TTTATAAAGATTTAATAATACTT
>M00285:128:000000000-BF978:1:1109:17209:4086_1:N:0:46
TTACAAAGACAAGAAGTTATGCAGAGGCTGAGTAAGCCAGGCAGGGTATCTTGTGAGACAAAGAGAATTAATGTTTCAGG
TCAGTGATCTTTCTCTCTCCACAGATGCTGCCTGCCCTGCTGTCTACTTCCAGCATATGTAGCTTTTATTGGCTTTTCTC
ACTTGGGTGTGCCTCCTTCTACATATTTATTCCTCTAAGTTTTTCCATTTTCACAGGTCATACATCTGTCAAACATAAAG
ATCACCTTAGCCATCCACTTATCACCTCTCTTGCTTCCCAACTCTATGTTGGTGACTCCC
>M00285:128:000000000-BF978:1:1109:14487:4092_1:N:0:46
GGCAACTGCTCTGCCCAGGACCACAAGAAACTGCAGAGAGTTGTGGACACCACCCAGCATGTCATGGACACCAGCCACCC
CTCCTTGGACTCTGTCTTTACCTCTCATTGTCTTGGTGAAGCAGCCAGCATAATCATAATTAAAGACACCACCCACCTGG
GTCATTCACTCTTCTCTTCCACCAGGTAGAAGATACAGGAGCCTGAGGGCATGTACTACCAGACTTAATGACAGCTTCCA
CCCCACTGTGATAAGGCTATTGAACAGTTCCCTTATACAAT
>M00285:128:000000000-BF978:1:1109:19691:4092_1:N:0:46
CCCCTTATGTAAGATTGAAGGGTTTCGAGAATTTCTCTTGCAAAAAAATCCAGTTGTAACCCTTGATGATACTTTTATAT
CTGAACTCTGGGAAGATATATTTGGTTGTCAGTGGG
>M00285:128:000000000-BF978:1:1109:16339:4093_1:N:0:46
AACATTGTGGGCCAAAGGGCCTGTACTGTGCTGTAGTGTTCTATGTTCTAATACTCAAGAAGCTCAAGACCAATCAGGAC
AGAACATCCTGCCTGATTGGCATAGTGGCTGTAACGTACACTCTCTAATAAAGTGCATTGGGATATTCCCAGAGCTAGGT
TACTCTAACAGCACCTCCCATGCTTATGACCTCTACTACCAAGGAGGACAAGAGCAGCAGGTGCTTGGGAACACCAGCAC
CTTGAGGTTTCTCCCCGCTTCCCTTGAAG
>M00285:128:000000000-BF978:1:1109:6212:4094_1:N:0:46
TCTAAATCATTAATATACAAGGTAAAAAGAATGGGCCCCAACACCGACCCCTGCGGAACACCACTAGTAACCGGCAGCCA
ACCAGAACACGATCCTTTTATTCCCACCCTCTGTTTTCTGCCATCCAGCCAACTCTCAGCCCATTCTGTTATCCTGCCTG
TTATTCCGTGATCTCTCATCTTACTAATTAGTCTTTTGTGAGGCACCTTGTCAAATGCCTTCTGAAAGTCTAAATACACT
ACATCTACAGCCTCTCCCTTGTCCACCCTGATTTCAACCCTGGTAAAAAGATACCTGCTG
>M00285:128:000000000-BF978:1:1109:10812:4095_1:N:0:46
AATACAGTACATTCACTAGCTCTTTTTCAAGTTTTCAGTAAACATCATTGGAAGATGACAAAAAGATGAAAGCAGAAATG
TCCAGTGTGGGATTGTGATATAGAACTGAAGTGACAGGTGAACAGAAACTTAAGATCAGGCATCTGCTGAATAGCGATGT
TCCACAAAGCAGTCAGCCAATCTGTGCTCACTCTCCCTGGTGTAAGCAGTAAATACAATGGACTAAACTGAAAGAAGTAC
AAGTATATCATTTCAC
>M00285:128:000000000-BF978:1:1109:16418:4096_1:N:0:46
TGCCAAAGTTGGAGTTATAATGGACTGTGAGCAGGACAGTAAAAGACTGAGAAGAAACAGACAAACAGATGAAAATTTAA
GGCTGAGATATGTGGTTACATTTTGGTTGGAAGAATGAGAAGGGACAACATTACCTATAGAGCACAATTCTAAATTGGGT
ACAAG
>M00285:128:000000000-BF978:1:1109:19080:4099_1:N:0:46
AGTACCACTTTCCTGTGTTCAGTCCATATCCCTCCAAGCCCCACCCCTCTATGTACCTATCCAAGTGCTCCTTAAATTAT
ACTATTGTACCTGCCTTAACTACTTCTGGCAGCTCATTCCATGTACACACTATCTTCTGTGTGCCGAAAGTGGCCCCTCA
AATCCCTTTTGAATAGGTCCCTTAGTTTTAGACTCCCCTACCCTGGGGAAAAGACTGCTACCATCCACCTTCTC
>M00285:128:000000000-BF978:1:1109:12837:4099_1:N:0:46
GAAGTATTTGATGTGATAACTCTTACCTCCCGAGACAACAAAAGTCATTGAAACACAATAAACATCAGGAGCTTTAATGT
TTCTGGTGTAGCTATTAATAGATGAAGGGACATCTTTTTATTGCATTTGGTAGGGCCAATAAATTTTTTAAGGCAGCTTT
CAGCTTTAAAATTCAGGGCAATTGCATATCAAAAAATTATTTATCCTTTAAATTCACCAATTA
>M00285:128:000000000-BF978:1:1109:23662:4100_1:N:0:46
TTTTTCCAAATGCTTGTAAATCCCATCCCTAAGAATCCTCTCCTGTAGTTTGCCCACCACTGACATAAGAATCACTGGTC
TATAATTCCCAGGATTATCCCTATTACCTTTTTGAACAAGGGAGCAACATTTGCCATCCTCCAATCCTCTGGTGCCACTC
CTGTGGTGAGGGAGGATGAAAAGATCATCATCAATGCCCCAGCAATCTTTTCCCTCATTTCCCTGAGTAACCTGGGATAT
ATCCCGTCCGGCCCCAGAGACTTATCTATTCCAACATCATTCAGAAGCTCCAACACTGCC
>M00285:128:000000000-BF978:1:1109:16437:4101_1:N:0:46
CAAGTACCTAGTTCCCTGAAGTAGTGACACAGATAGACATGGTGGTGGGAGGAAGGCAGATAGCATGCTTGCCTTCATTG
AACAGGGGACTGAATACAAGAGTTGGGATGTCATGTTAAGATTGTTGAGGCTGAATTTGGAATACTGTGTACAGTTGTGG
TTTCCATACTATAGGAAAGATGTGATTAAGCTAGAGATGTTGTCAGGACTGG
>M00285:128:000000000-BF978:1:1109:22233:4102_1:N:0:46
GCAGTGTGCAATATGTTTTGGAGGACATTAAAAGGAACTTTAAAATACAAGCTGTTTCTTTCCTTTGTCTATCTTATTAA
GTGATAATGAAAATTTAATTCAGCCAATCTTTTGCCCCTTCTGGTCACCATTGAATGACTCCAGCGGTATCATCCACAAT
TGTGGATCCTGGCTAAATCGAAAACGTTATTACACCATAGGTGCTGAACTATAGCCTGCCAACTATTGTTCTATGTGGAT
AATGGCAAGGGCTAAAATGTTGAGATACCTAGATTCTATGTAAATATACCG
>M00285:128:000000000-BF978:1:1109:14800:4103_1:N:0:46
TTATTTTGGGCTGTTATTTCTGCACCTTCCATACCCTGCCAAAAGCACTCGGATAAATCGGCGCTGTGAGGGCCAGTTTT
TAGTCGGATCTCCGTGCAAAAATAATGTTTGCATTTTGGCACGACGTTTGCCCTGATTTTGCCTGTCCATCTTCCATTCG
TTCACAGTTCAGATACCCTTTCACAAGACTTTTATATACAGTATATTTATGGGCCCAAGTACACTTCATTTCCGTTTAAT
AGATTAGCACTGTATTCACCTGCTTCCAAGCCAATTAACACCTCGGACATACGACAGCA
>M00285:128:000000000-BF978:1:1109:15817:4104_1:N:0:46
GACCATAAGGTCAGGGCCCAATTGATTGTGCAAAGACAACATGGTTTTTTAAGAACATAAGAAATACAGAGTAGGCCATT
TTGTGCCTAATTTGCCATTCAGTTAGATCACGGCTGATCTCTTATGTCAGTGCCATTTTCCAGCACTTGCTTAAATATCT
AAAAATCTG
>M00285:128:000000000-BF978:1:1109:16080:4105_1:N:0:46
AAATTACCTTTAAAAGAACCTGGCTTGTAGAAAACTAGCTGATTTTGTCATAATCCAACTAGTTAACTAACTTCACTCCT
TCTAAACTGGAGAGGGTGCAAAAACATAAAAGGATGTTACTGGGACTGGAGGGCTTGAGTTACAAGGATAGTCTGGAGCT
TTTCTCTCTGCAGTGTGGGAGGCTGAGGGGTGATCTTATAGAGGTTCCTAAAATCAGGAAGAGCCCAGATAAGGTGAATA
GCCAAATTCTTTTCCCCTGGGTGTGGGAGTCCAA
>M00285:128:000000000-BF978:1:1109:13398:4105_1:N:0:46
ATCAGAGACTAATGTGGTCCAGCTGGGGAAATGAATGGGCTTTCTGAATGAGGCAATTATTTAACTTGCTGGAGAGAGAA
CAGTTAACTGAGTTTGTGGTGCTTCAGTATGTTGATTACCTTGTCTGATAGTGATTAAACTAACAAATAAGGTCAGAGCA
CAAAGTTCCACCAAGACCTGATGAGCTTTAATCTCCATCCATCACTTCTGAGCAACATGACCCTAAAT
>M00285:128:000000000-BF978:1:1109:14286:4105_1:N:0:46
GGAGTCAAACTTTGTATAAGACTGCTGTGGTTGTTGGACAGCAACTATCTTAGTCCCAAGATGTCACTAGGTTCTTTAGA
GCTAGTTCCAACCATCGCAGCTACTTCAATGACCTTTCTTCCAAAAAGATCACATGGAGATGTTGGAACTGAAGTCCATG
ACCACTTGCAGCAAAACCTGGTCAATGTTCAGACATGGACAAATGAA
>M00285:128:000000000-BF978:1:1109:18268:4105_1:N:0:46
CAAACAATAATCTCAGTGTTAAATGTGGGCTGTTTGAGGCAGATGAGGAAGGCAAGAAACTCACTCGACTAAGACAAAAA
TGTTAAGCTGCCAAATCTCATCGCCTCCTTTACATCCAGCAAGCGGATCACCAGCACAATGAAGGAGCATTAGAAGAATC
ATATAACCGAAGGATGCCCACCAACAGGTGGAAACTACAGGAATGTCTACCAGCTTGCTGGGATTGGTAGAGTGGGGAAG
AAACAGAAAAAGTCTTTTTTTATGATGAGTGCCACAATTGTGACAATTTTGTGACACTTG
>M00285:128:000000000-BF978:1:1109:18783:4107_1:N:0:46
CCAGGACGTTGGCTGGGATACAGGGCTGTGGTTACAAGGGTTTACTCTCACTGGAAGATAGGAGGTCAAGGGCTGTCCTT
AAAGAGGTTTATAAAATTATGAGGAGCATAGTTAGGATAGTCAGAATCTTTTTGAGGGGAGGGGAGTCTAGAGATCGGAA
GACACACGTCTGAACTCCAGTCACTCCGCGAAATCTCGTATGCCGTCTTCTGCTTGAAAAAAAAAAGGAATAAAAAACAC
TATCCGTGCCCATGCAGAAGTGCGTGGTGAAAATCAGCACCATAGTTGCACCACGGTGA
>M00285:128:000000000-BF978:1:1109:6004:4107_1:N:0:46
GGATCGGAATACGAGGATAGCAGAGTTGGATGCACATCCAGCTGTGGAAATCTTGGAGCAGTGGACTGAGATGTGACTGG
AATGGGTCCGGATCTCGGAACAGAATACTTGAACAAGACAACAATTGGGAAGGATGTGTTCATCTATATTGATTATCTTT
TTATGGATTGGATGACATTGGATCGTCGTGTATTTTATATACTAAAGACAATTCAGGTCGTTTACTATCCTATCCTC
>M00285:128:000000000-BF978:1:1109:21299:4109_1:N:0:46
CAAATCTCCATGACAAGCACCCTTCATGAATTCACTGTTCGATCCCTTCATTTGAAAGTCCTGATGGTTTAGGATAGAAT
CTGAATATTATACCAGGTGCAGCAGCAAAACAGCCTGGCACCCAAAGATCTGGTGGCATACAAAAGAATCTGCCATGCCC
TAATGAATTCTGGAAGTTGTGAATAACAGTGGGAATTCAAAGCAGACATATACGTTCCTCCTTCTGAAGAAAGTGACTTC
AGATCATTCTGTGAGACAACTGGTTAGTTCAAGTGGAGCGCTAATAAAATCCTTCAAAAT
>M00285:128:000000000-BF978:1:1109:13941:4114_1:N:0:46
CTTCACACCATTGACAAATTCAATTCACGGCTAATTATTTCAGGTTGTTCAACTTCTGAATGTCTGGAGTTATAGAAGGT
CAAAGGGAGATTGAATGCAAATCTCCTGAAGTGAAG
>M00285:128:000000000-BF978:1:1109:23966:4114_1:N:0:46
CTTGGTTTATTATTACCTCAAATACTGAGATACAGTGAACAGCACTTGTTTGCGTGCCACCCAGAGAGATCATTCCATAC
ATAACTACATCAACGTAGTAAGAAGAAAAACAGGATGCAGGATATAGTGTTACAGAGAAAGTGCAATCACATAAAGTGCA
AGGGCCATGATGGGGTAGATTGGGAG
>M00285:128:000000000-BF978:1:1109:8063:4114_1:N:0:46
TCTCTCTGTCATCCCATTTCTTTTATTCCCCCGAAATTCTACCACGCACCTACACACCAGGAGCAATGTACAGCGGCCAA
TTGAACTACCAGCCCGCGCTTCCTTGAGATGTGGGAGGAAACCATAGCAACTGGGGGAAACCCACACGGGTCACTGGGGG
GGAAACTCCACGTAGATAGTACCCGAGGTCAGGATTGAACCCGGCTCTCTTGAGCTGTGAAGCAGCGACTCTACAAGTTG
CGCCTGTAGTCCCATTAAGTTCAGCCACTGTCGTTTACGCAGAGCAAGATCAAATGGGGG
>M00285:128:000000000-BF978:1:1109:10092:4114_1:N:0:46
TTTATTTACTGTATCTGTGTGTATGTGAATGTGTGTGTACCTGTGTGTGTGTGTGTGTGTGTGTGTCTGCGCGCGTGTCT
CGGTCTGTGTGTGTATTCTTCTCTGTGTGTCTGTGTGTGTATATATCACGGTGTGTGCTTTTCTCAGAGTGTGTGTGGGT
GTGTGTATTTCTGGGTGTGTGTGTGTGTTCTTGTCTCTGTGTGTGTGTATATATCGCTGTGTGTGAGAGCTGCTAGAGGG
TGTGTGTACACGGGAGGTGGAACGGAGTGTGTGTTTTCGGGACACTCCAAGATCGCGGGG
>M00285:128:000000000-BF978:1:1109:6090:4115_1:N:0:46
NNNNNNNNNNNNNNNNNNNNNNNNNNNNNNNNNNN
>M00285:128:000000000-BF978:1:1109:8205:4116_1:N:0:46
GGTCAACCTTTGGGTTTACTTTGGCTCCTAGCTGCTTAAAGTGGTCTACTCTAGTGCAGTCCTGCGTTCTCTACTCCTGC
TTGCAGATTCAGTTTGTGTTGGGATTACTACTCAGATCTCCGAGGCAAGATTTCTTCCAGCGTTACCTGTGTCCTGTCCT
GTGGAAGTATCCTGACTCCAGTCTTGTACCAGTGTGTGTTCTCTAGTCCTGCTTGAAGATACAGTTTGTGTTGGGGTTAA
TTCTCAGATCTCTGAGGCAAGATTTCTTTCGAGTCTTGTCTGTATCCGGTCATGAGGA
>M00285:128:000000000-BF978:1:1109:6021:4117_1:N:0:46
TAGCTGTTTTTCCCTTTTCAACATCCACTTATGTGCTAAAACTCAGAGCGGTTTGAGGTAGTTGTCGAGAAGTTCTTCGT
GATGCCTCACGAGAAGCCCATTCTAGCTTTGTGCGAGAGGTCTGGCGACTATATTCTACTTAACATGAGAGGCAGTGAAT
GGTGCAGGATAGGATAGATGATACATGTGTAAAAATGCACAAGGGCTTTTC
>M00285:128:000000000-BF978:1:1109:20471:4118_1:N:0:46
CCAGTGAACCCTCCTACTTCCCACCACAGCTTGCCTGGGTGGCCTTGTTCCACAATTTATGTCCACCTCTTGTCCACCAG
TGTTGATGAGTATTTTGCACATGGTGGCATCATAATCAACTGTTTTCCTATCTTTGCCCTGTCTCTGTGCATAAGGAATT
TTAGCCAACTTTGCTGAGTAGTAGTTTGGAGCAGGATTCC
>M00285:128:000000000-BF978:1:1109:21960:4118_1:N:0:46
AAGAACCTTGCCATTTACCCTATACTCTGTCCTGGAGTTTTTCCTCCCAAAGTGCACCACCTCACACTTCTCCGGATTAA
ATTCCATCTGCCACCTGTCAGCCCAGTTCTGCATCCTATCAATATCCCCCTGTAAGCTCCTACAGTCCTCCACACTATCT
A
>M00285:128:000000000-BF978:1:1109:25428:4122_1:N:0:46
GATCTACACTCTTTCCCTACACGACGCTCTTCCGATCTAGTCTTCCCGCTTTCCCTACTCTACTCCCATCATACCTAAAC
CTCACCTACTCTACTCTCCCCTACTCTATTCTAAACTACTCTACTCTACTCTACTCTACTCTGCTCTCCACTACACCAAC
CCACTCTGCTCCTATTTTCTCGAATCTACGCTCAACTACTTACCCCATGTCTACCCAGCCCTACTCTGCGATACTCTATC
CCACTCCCCACGCAGCTAGTCGAAACAACGTATCCTCCAGCATTATTACCTTTGGTCCGC
>M00285:128:000000000-BF978:1:1109:19283:4124_1:N:0:46
GAGGTGATGCATTTTGGGAGCACTAATGAGGCTAAGGACAGACACCATGAATAGAAAGGTACTAAGGAGTACTGAGGAAC
AGAGAGACCTTGGCTTGCAAACCCAACGATCCTTGAAGGTGGCAGTACAGGTAGATAGCATGGTTGGGAAAGCATAGATG
ATGGTCGGGGCATTGAATAATTAAAGGCAGAGAGGTTATGCTCCATTTTTATAAAACATGGGTCAGACCTCAATGCAGTA
CTGTGTGCAGTTCTGGTCTCATAGTATAGGATGTGATCTTGCTTGAGAGGATGCAGAGG
>M00285:128:000000000-BF978:1:1109:21888:4127_1:N:0:46
TCCTGATGGTCACCAGCTACCTGCATCCTGCAACATAGGTGTTACTGCCTCCCTGTAACTCCCGCCTATCAATGCTTTGG
CCTCCCGAATGATGTGGGAGTTCATCCAGCTCCAGTTCCCTAATGTGGTCTGTAGGGAGCTACAGCTAGATGCATTTCTC
ATAGGTGTAGT
>M00285:128:000000000-BF978:1:1109:8155:4128_1:N:0:46
AGGGCTGCGGAGGCCAAGTCAACGGGTGCATTTAAGGCAGAGGTTGATAGGTTATTGATTGGTTGGGGGGGGGGGGGTAA
AGGGTTCAAGGGTTTAAGCGAAAAACCAGGGGACCGGGTTTGAAAAAAAATCGGCCATGATTGATTGGGGGAGCAGCCGC
GACGGGCTAGGGGGCCAAATTCTGCTCCGATATCACAGGGTCTTATAGGGAGATGGTTTAGGAAAATCGGAAGAGCACAC
GTCTGACCTCCAGCAACTCCCGGAAACCCCTTAGGCCGTCTATTGCTTGAAAAACAACA
>M00285:128:000000000-BF978:1:1109:12364:4129_1:N:0:46
CACACTTCTCTGATTACAGCAGCTGTGTGTTGAGGAAAGCCAATGCCATGTTAATTTACAGAATGACAACAGCTGTAACA
GCTACTCCAACAGTTTGAAACCAGGCGGTTAAGAAATCATCTTTGCAATAGACAGCAAGTTAATTATTTTCCTTCTTCTG
AAAGGCTGTGTTTGAAGAGAACAGTTATCAGGAATCACTTGTTGATGGACCTACATGGACTTTTACAGAGGAATTTATAA
ACACACTGCCTGCAGATGCATACAAATCTAAT
>M00285:128:000000000-BF978:1:1109:18195:4132_1:N:0:46
GACTCACCTTCTAAAACCCCAAAGCCTCTCTACCAGCACAAATCAAGAGTGTGAAGAAAAACTCTCCATTTTCCTTGATG
GGGTGCAGCCCCAACAACCTAAGAAACTCCACACTATCCAGGACAAAGCAGACTGATTGACATTGCATTCACCACCCTAA
ATATTATTACCTCCACCACCAATGCACTTTGAGTACATTGTGAACCATCTCCAAAATA
>M00285:128:000000000-BF978:1:1109:11155:4133_1:N:0:46
GGTGAGGTCACAATAATTCTACTGCAGAAGAGCTGGATGGAGACAGCTGCAAAAGAATATCTGCTTCACCAGATCACCGC
TGAGTGAACTGCAAACCCAGCCACACAGCCTGTAGCTAATGTCGAGCAGGAGTGCAGCACC
>M00285:128:000000000-BF978:1:1109:8018:4134_1:N:0:46
CAAAGTATAGTAACTTCCTAACTTGAAGGTTTCACACACTTGCATCTTCTAAAATAGTTCTGACGTATGTATCATAAGAC
TAAGAAATGACAAATTTTTAAACATCACAAACATACCAAGTTTTAAAGTAAACAGTCTGTATTAATACAACTGCATTTTT
GGTTAAAGTCCACAGACGAATGGTTCTATCCAGGGCACTTGTGGCTAGCAAACCCTTTTCAACTGACCAGGAAGAACTTG
TAACCTGTTATTGGAATCAAAATAACCAGAGATTATAACCTTTTCAGCATTCCACAAAC
>M00285:128:000000000-BF978:1:1109:6793:4134_1:N:0:46
GATTGTTACCCAATCTCCCTGTAATACATGTGTAAACATTGATGTTATATGTATTAACCTGTATTGATTTGTTACCAATA
AGAAGATTGAAAAAGAAAGAAAGAACCACTGCATGTCAGCTTCTGGTCAAGGTGATCCCAAAATATCACTGGTAAGGGAA
TGGGAAATGGTAAAGCTCTCCAGTGTCAAGGGGAAATAGTGTGATTGCCTTGTACCAGTGAGCAATGTGGTAACTTC
>M00285:128:000000000-BF978:1:1109:19766:4134_1:N:0:46
TGCACCATCAGAACCAAGACAAAAGGATATTTACTTGTATTTAGGAGAAACCACAGTTGCTCAGAAGTTAGATTGTGTAA
CACTGCTTATTTAAATGCTACCTGAACAAAATTTGATTCTTCCGAGAGTAACTACTTCTGAATCATTCAAAGTTAGTCAG
TACTTTTCACTGGGCGTTTCCCAGGGTAAATGACACGCATGGTCATTGTGCTCCTGGCATTGGAGCCACAATGAATGCCA
CTGTTCCTCATGTAATGCCTAGTTTCAGCTCTGCTGGGTAAAATTCAGTG
>M00285:128:000000000-BF978:1:1109:7257:4135_1:N:0:46
CATGTTCACTGCTTAGCTGGTGCTAATTGTTGAGTTGTCTAAATTGTGAGCACACAGCTCACCTTGAAAAACAGCACGTA
TTAAATTATGATCTAGCAACTATAGAGAAATTCAGCTTGCAAATATGCAACTGTCTAATTTCTTCTTAGTAGAATTGATC
CCAAGTGGGCTCAATCAAGCATACAATATTGAGTCCTATTGTTTTTGAACCATATCAGAAT
>M00285:128:000000000-BF978:1:1109:12720:4136_1:N:0:46
TGAAACTTACCTCTGTCTGTCCTAATATCTTTTGTGACGATATCAAAATTTGTTTCTTAATGAAGCATCTTACAATGTTT
TACTAGGTTAAAAGTGCTGAACAAATACAAGCCATTGTTGCAGAGCAGTCTTCACAACTG
>M00285:128:000000000-BF978:1:1109:21871:4138_1:N:0:46
CTCTGACATCTCCCCTAAACTTTCCTCCTTTGAGCATAAACTGATGTCCTCTGGTATTGACCATTCCCACCCTGGGAAAA
AAGGTGCTGGTTGTCCACTCTATGTATGCCCCTCATAATCTTATACACCCCTATTAAGTCACCTCTCATGCTCTGTCGCT
CCAAAGGGAAAAGCTCTGGCTTACTCAATATTTC
>M00285:128:000000000-BF978:1:1109:20346:4138_1:N:0:46
TATCCCCCATTTCTATGTCATTCATCTGTCTATCTAAGAGTATCTTAAATGTCCCTAATGTATCTGCCCCCACAGCCTCT
GCCGGCAGTGTGTTACACGCACCCACCACTCCCTGTGGAAAAATCTTACCTCTGACATCCCCCTTATACCTTCCTCCAAT
CACCTTCAAGTCATGTCCCCTCAGTTAGCCATCATCGCACTGGGAAAAAGTCTCTGACTGT
>M00285:128:000000000-BF978:1:1109:24998:4138_1:N:0:46
TTTTTTTTTTCTATTTTCTGGACAGAGAGTGTGTAAAAACAAAATAGAATTGAATATTAAATTGCTTAATTAGTGCATAT
ATCTTGATTTCATTCTTCCCTGTAGCAAGTAAGTGCTGCATTCCAGTCTTCTGTTCTACTCTTAGACTAACACTGTGAAG
AAACTATATGACGCTTTACCACCAAATAATGTGAAACCTTCTCATACGTTTGTACAGCATGGGAACAGGCCCTTCCGTCT
CCACCTTTTAATTATTTTAATACTGTGATTGTT
>M00285:128:000000000-BF978:1:1109:6763:4141_1:N:0:46
TTTTATAGGCTAAAACCATTCATTTGCCAGTTTCTTCACTAAACACATGGAGTACCAACAGGAAAACAGTTGTAGTGTAT
ATATTTCATGTAGTGAGCCTTTTTGTAACAGTTATTTAACTGTACCTCTTACCACTGAAAAGGT
>M00285:128:000000000-BF978:1:1109:14920:4141_1:N:0:46
CAGTTGAGGTGCATTATCCCTGTGTCAGGAAAGGAGAAGTTTATCAGGATCCCTGCTCTGATTGCTCTGTCGCCTAGGCT
GAAAGTTGATGGTTTTATCAGTGCTACAGTGGAGCAAGCTTAGACCTGGCTGCTGTTTCCTGTAGCTGTTGCTCATTATA
AAGAGTTAAACCTATGCCTAGTTGAGATAAAGCACTCAACTAAGTGCTGGCATATTGAGAAAGAACTTTACATGCCATAC
CTTTGAAGTATGAGCTATTTAACAGGAGTTAGAATAGAATGTATCAGGAAAAG
>M00285:128:000000000-BF978:1:1109:16639:4141_1:N:0:46
GTGCTGGAATCTTGAGCAATACACCAAAAGTGCTGGAGGAATTCAGCAGGTCATGCAGCATCTATGGAGGGAAATAAACA
GTCAACTTTTTGGGCCGAGACCCTTCATCAGGACTGGAAAGGAAGAGGGCAGAAGCCAGAATAAGGTGGGATAAGGTGGG
GTAAGGTGGGGTGAGGGTGGGGGGAGGGTTAGGAGTACAAGGAGATCGAAGAGCACACGTCTGAACTCCAGTCACTCCGC
GAAATCTCGTATGCCGTCTTCTGCTTGAAAAAAAAAAAAGTACAAAAACCACAGAGTG
>M00285:128:000000000-BF978:1:1109:23389:4144_1:N:0:46
TAAAGTAGTTTTCTATAAGTGAATATTCAGTTTAAATTGCTTGTGTGCTTTGGATCTGGAAACACTATTTTGAAATGCTT
TGGAAGATACAGTTTCCTTTGGAGAGGTACATCCATTTTCTGCAGCACAATGGTACAGCAGCCAGAAGTCCAATGGAATG
AAGTGCCCTTCAATTGAATCTGCAGACTCTGGTGGGACATTGTTGGGAAGGTGGTGCACAATGTTCGGAGGCAGTGAACA
TAGAATGTAAAACATAGAATATAGGACAGGCCCTTCGGCCCACGATATCTGTGCTGGCC
>M00285:128:000000000-BF978:1:1109:7113:4144_1:N:0:46
TAGGGTTAGGGTTAGGGTTAGGGTTAGGGTTAGGGTTAGGGTTAGGGTTAGGGGTAGGGTTAGGGTTAGGGTTTGGGTTA
GGGTTACGCGTAGGCTTACGGGTAGGAACAGGGGTAAGGGTACGGATAGGGTTAGGGGAAGGGTTCAGCAAAGGGGATGG
GTTGGTCTTAAGGTAAGGGTTAGGAAATGCAATAGCAATTAGGAGAGTGATAAGATTAAGTCTAATGTATAACGAAAGCC
TGCTATTAAGACATATTCAAAATAAGATGTGCAATTGTAGAAGTCTAGAGATGCGTGAA
>M00285:128:000000000-BF978:1:1109:22761:4145_1:N:0:46
AGACTTTTGAGCACCAGGACTCCTTCCGGAAACTTCCCTGCCACTCTACATGTCTTTCTTCCTTTAAAATGATCCCCAAC
ATTTAAGTTCCTTAACGAAAACACAACTCAGTTTCATTTTCAAATCACTTTGGCTCGAGGTCTCGTTATGTGCCCTATTT
TCGAGTT
>M00285:128:000000000-BF978:1:1109:8195:4145_1:N:0:46
AGGCAATTCTGGATTTATTTTTCAGAAATATGGCTGGGTAAGTGAAAGGCTTATTGGTAACTAAACCAGTTAAATTTATT
ATAGCTATAGAAAAGGACAAGACGAGAAAAAGTAAAAGTTCTCAACTGGGGGGTGGTGAATTTTGCTAGACCGAAGTGAA
GGAGTAAAAGTGGATTGAAAATGCCTATTTGAAGGTAATTCAGTCTCAGAGCTATTGGAGGCATCCAAGAACATGGTTAA
AAGTGTTTGTGATAAGTA
>M00285:128:000000000-BF978:1:1109:6308:4146_1:N:0:46
ATAGTAACATCATACCTGGAGGTATTTTCGCGATCCAACTGTTGGTCAATAAGCAGACCATAATAATTTTTCAAAGATGA
ATCGAGTCTAAAAGGCAATTCCTTTGAAATTTGACATTGTACTTGTCCGTTTTGTCCCGAATCCTTGTCTTCTACACTGA
>M00285:128:000000000-BF978:1:1109:16689:4149_1:N:0:46
TGGGGGTGTGTGGTTTGTGGTTCTATGGAGAGCCGGGGTGGAGGGTGATGCATCAGGCGTTGCCCGTCAGAGGTTCCTGA
CCTGCTCCATGGACACTCCCAGCTGTTCATCACTTCTGCGGGCCGGAATAAGCCGTGTACCACACGGACACGGAGCATGT
GGGGTCACAGCCCCTGTTTACCCATC
>M00285:128:000000000-BF978:1:1109:22547:4150_1:N:0:46
GCAGGCAACAATTTACTGCCATCCACTTTCACAATAAATATGTTCTATTCTGTGCAGTACTCTGCTAGTATTCTCTCTCA
CACCCATTAATCACAGAAAATATCAGTCAACTTTGTTCTCTACTCGTGGGAAGCATTTATTAGATTGAGGAGTCAAGAAG
AACCAGAAACTGGTAGTATTGCTTGACTGATCTGGAAGTACATCAGCATCCCTGCTGTAAATGAGTGATG
>M00285:128:000000000-BF978:1:1109:5480:4151_1:N:0:46
AATTATTAGAGCTTGAAAATTGGAAAGAGGTACTGCTAAGCATGTAATTTCTCTACTGCTTTTATCATAAGTACTTTTGC
CTCTTTTTAAAGATTTGTTCAATCTTAAAGCAAGCTTGAACATTTGACCCTTCCCATTAAAAACTATTTACTTTGGATAA
TATTTAAGAGGAGATCAGGGA
>M00285:128:000000000-BF978:1:1109:21480:4151_1:N:0:46
CTTGTTTCCAAAATGCATCAGGCTTGTTTGGATGTTCCTCTGCAAACTTCTGATGCTGAAATTTGTGTTGAGGACACAGG
AAAGGTTTTCTTCTGATTTACTCTTCCATGAAGGTCATATTTGTACTGG
>M00285:128:000000000-BF978:1:1109:23231:4151_1:N:0:46
TGAGTAGTTCCCTGACCTCTCAGTCTACCTCCTGAAAACCTTTACCTTATTGTCTACCTGCATTGCCCTTTTTCTGTAGC
TGTCACAATTTATTCTGCATTCTGTTATTGTTTAACCTTGTACTTCCTCAATGCACTGTGTAATGAATTGATCTATATGA
ATGGTATGCAAGATAAGTTTTTCACTGTACCCTGGTACATGTGACAATAATATTCCAATTCCAATTTTTCTATAATGCTG
GGTTTGGTCCTGGTCTCTGGTGCTGTGTGTGGAGCCTGCATCTTGTTGGTGTGACTGTGT
>M00285:128:000000000-BF978:1:1109:8693:4151_1:N:0:46
ATCAACATGGCTCAGAATATCCTTCGACAATCTCTGCATCCATGAGCCATATCAGTACAATTACAGGTCAAAACACTTTC
ACACCACAATGTACATTAATGATGATGATGCATCTATTCAGTCGTTGACTTGTTCAGGTGTCCCTACAATGTGCCCGGAA
GGTTTCCTGCATCACTGTGGTGTGAACTCAATTATATTTTCCAGATTACAATGAGGCT
>M00285:128:000000000-BF978:1:1109:21117:4152_1:N:0:46
AGCTGTTTCCTCATGATTAAGCACTAATTTGATTAATATTTTTTAATGCTGACCCTAATATGCAGGAAAGACATCGTAGT
GCTGTTTCCTCATATAATTTAGGGTCTTGGGTGTGTTAGGTAGAAATAAACTGCTTATTGGAGGATTAAGCTCAGGTCAA
AGGTCATGTTCAGATTTCAAATAAATTTGCTGCAGAAATCTAATAGTTCCAATTGCTTACTGTGTTTTTTTTATTGGAAA
TCCTGTTTTTTTCCCCCCAGCAG
>M00285:128:000000000-BF978:1:1109:25739:4152_1:N:0:46
TTACGAAGATCAAGAACACACTCTATGAAAGATTGATGCATCTAGTTTTTAAAAGGCAATTGGAAGTATACTTGAAGAGA
ATTCCTTTATTAGGTTATGGGGAAATTGCTAGCTTATGTGAATAGATTGGACAGCTCTTTCAAAGTCCTAGAAAAGACTT
GAGGAGTCAAGTGGCCTTCTTCTGTTTTGTATGATTTTCTACAGCAGAGTTATGTTTCTTAATTATTACTGAACTCACTG
CCATTTCTCTTCCAGGAATGCCCACCTTGAAGAAACTCTGCTTCTCTCTCCAACAATTCT
>M00285:128:000000000-BF978:1:1109:21462:4153_1:N:0:46
TGTCAAAACATTATTTTGCTAGTCCCGTTGACCTGCACCCAGCCCATACCCCTCCATACCTCTCCCGCCCATGTATCTAT
CCAATTTACTCCTAAAAGTTAAGAGTGAGCCTGCATTTATCACGTCAGATGGCAGCCCGTTCCACACTCCCACCACTCTG
AGTGAAGAAGTTCCCCCTAAACCTTCCCCCTTTCACCCTAAATCCACGTCCTCTCGTGCTTATCTCTCCTAACCTAGATG
GAAAGAGCCGACTCGCATTT
>M00285:128:000000000-BF978:1:1109:21621:4155_1:N:0:46
AGATGGAATTTAATCCGGAGAAGTGTGAGGTGGTACACTTTGGGAGGACAAACTCCAGGACAGAGTATAGGGTAAATGGT
AAGGTTCTTGGCAGTGTGGAGGAGCAGAGGGATCTGGAGGTTCATATCCACAGTTCAATCAAAGTTGCCTCGCAGGTGGA
TAGGGCTGTTAAGAAGGC
>M00285:128:000000000-BF978:1:1109:12722:4158_1:N:0:46
GACTTTTAATTGTATAACGACCTTTGAAATGTCCTATGACTTCCTTAAAATAAATTCAAACATTTTCCTAATGATACACA
GTGAACTAGCAGACCTATACTTTCCTGCACCTTGCTTTGTGATTCATTCTACCCAAATTTCATTCATGTTGTCCACATAC
CTACTGCC
>M00285:128:000000000-BF978:1:1109:18219:4160_1:N:0:46
AGACTAATGTAATGAGGTCATTACAAGAAAGAGAGAAAAGAGAGAAAGAGAGAGAGAGAGAGACGGACAGAGAGAGAGAG
AACGAGAGACGGCAGCCTGTTTTGTTTCTGTCGATAGATGAAGGACAGTAACTGTGTTTGTCACTAAAATCCACAGAT
>M00285:128:000000000-BF978:1:1109:8286:4162_1:N:0:46
GCTCCCCATTACCAGTGAATGTCTTCACCTGGCTAATCTTGTTCTCAGATTGAACTATTTTTTCTTAACTTCCACCCAGT
TCCTCAAAGATGTATCTATGGGAACTCGCTTGTGCTCAAGCTGTGCCCATCTTTTTATGGGATACATGGAACAGTCTTTG
TTTCAGACCTACTTGGGGGTCTCTTTCTGGTACATTGGCTGCATTGGTCCTGCTTTCTGCACTTATACAGAACTCAGATT
TCATTACTTTTGCTGTTACTTTCATATGGTGTATCTGAATCTTCCCTTCCTGGATCTCTC
>M00285:128:000000000-BF978:1:1109:6426:4162_1:N:0:46
CACCCACTCTTCTTAGGCACCAGTATGTTTGATGCCCTTTTGAAACAAGTGAGAACTTCTGAATGCAGCAGTGAGAGGTT
GAAGATGTCCTTGAACACTCCAGACAGTTGGATGGCACAAATATTCAGTACCCAGCCAGGTACACCATCAGGGCCTGACA
CCTTGAGGGTTCACCCCCATTAAGTAAATTCTGACATCATCCTCAGACAGATATCACTGATTAGAGTTCAACCAGAATGT
TCTTGCCTAATTTAAAAAAACAGTATTCAAATTTAAGTACCCATGACACCTTAATTTCAT
>M00285:128:000000000-BF978:1:1109:5204:4163_1:N:0:46
TACACAGGGAATATGCTTTTCTGCAATAAACAATTGCTCAATGACATGTCTATGTAGAACAGGGGGGCCTAGTAGTACAT
GCACATGTTCCCTGAAAGTGGCATCACAGGTCGACAGGGTGGTGAAGAAGGCTTTTGGCATGCTGGCCTTCATCAGTCAG
GGCACTAAGTATAGAAGTGAGGTTGTTATGTTGCAGTTGTACATGATGTTGGTGAGATCACATTTC
>M00285:128:000000000-BF978:1:1109:15549:4163_1:N:0:46
NNNNNNNNNNNNNNNNNNNNNNNNNNNNNNNNNNN
>M00285:128:000000000-BF978:1:1109:5244:4163_1:N:0:46
CCCCACTTTCTATCTGTTCATTATTGGATTGACGTATAGGTTTTGCTCCCAGTCTACAAAGCCCTGAATAGTCTGACTCC
AGATTATATATCTGACATGCTATCAGGTTATCTATCCACCAGATCTCTCAGGTCACAGGGTTGCCATTTTGTC
>M00285:128:000000000-BF978:1:1109:14741:4165_1:N:0:46
AGCAGTTCTTGCCATTCATTATGCATCTTGTCATGAAGTGTTGTATCATGTGGAAATCATTTGTTTGTTAAATAGGCAGT
GAGACCAGACAGTGATGCCATCAGTTTATTCAACTGACAGCCAAGCATAGCTATACTTAATTGTTTATACACTCTGGCTA
GGGTATTCCCCAAATGCTTTCAGGCTTTAGCATAAGAATCTAAAGTGACATGTCAGATAAGGCGCAACACACAAAGGAAC
AGGAGGAACTCAACAGGTCAGGCAGCATCCATGGAGGGAAATGGACAGTCAATGTTTC
>M00285:128:000000000-BF978:1:1109:12623:4165_1:N:0:46
CTACAGGGAAACAATTGGAGTGTATGTATGTCATGGTGCTGAGTCGTTTGGTAACAGTTATTTAACAGTACCTCTTACCC
CTGAAAGGTTAATCGCTGATATAGCAACCGATTTCATATTTTGCTGAAACAAGCTTTTTAC
>M00285:128:000000000-BF978:1:1109:6975:4168_1:N:0:46
ACCATCTGCGTGAACAACAGCCCACTGGTAGGTTTCACACAGAGACGTGAGGGTCTCTGCTCCTCAGCACGTCACCAGCA
GCTGGCCCTTGGGAAACAGGACCTGACCACACTGCCCATGCAGCAGTCTATTTAACACGGGACACAGAACAGCACAGGAA
CAGGCCCTTTGGCCCACCATGTCTGTGCTGAACACCATGCTGAATTAAATGGTAGGTCATTTTTATGATTTATTTAGCAT
AGCTTCAACGATTTAATTGATTTTTAGTGTGTGTTGATACAACATAGAACACAGAAAAAC
>M00285:128:000000000-BF978:1:1109:18529:4169_1:N:0:46
GAACCTCCCTTGATTGCTGAGAACAGGGGCCATTGAGGTGCTGCAACAATTCAGTGCTTTAGTTTCTACTTTGACTCTAT
GATTTATTCCCAATATCCCCACAGAAACACAACCCAACTGTGATGTACAAGTTATGGATTTTGGAGACACATACCTTTTA
AACTATTTTCTCTTCCCAAAGCCCGGAATTTTTATTCTTGATTGGCATCATGGAGAATCATCCTAGGACAACGCACATCT
GAAAATATGCACGTATCCAGTTCTACAGGGTCTCTGCCAACATTTCCCTTCGAAGTGAA
>M00285:128:000000000-BF978:1:1109:20705:4170_1:N:0:46
TCCCATTTGCCTGCATTATGTCCATACCCTTCTATGCCTTAGCTATTCAAGTGCCTCTCTGGAAGCCTCTTAAATGTTGA
GATTGTACCTGCCTCCAACACCTCTTCTGGCAGTATGTTCCAGATAACCACCGTGTGAAAAAAAACTTTCCCCTCTGCTC
CTCTCTAAACTACCTTCCTCTCACCCTAAACCTATAGCTGCTTGTTTTAGACAAGCCCATCATCTATCAATGCCTTTCAT
AATTTCATATACCTCAGCCATATACCCCCAGTCTCTTTTGCTCTAAAGAAAACAAAACC
>M00285:128:000000000-BF978:1:1109:16903:4171_1:N:0:46
CATATCAAGTGTTTATCCAAGTTCTTTTGACATGCAATGAAGCTTTCTGCCTCCGGTACCCTATCAAGCAGTGAGTTCAA
GACCTCTGCCATCCTCAACTCTTTCTAACCCTTCTACCAATCACATTAAATTTATGCCATCTGTTTATAAAATCTTGATA
CTAAGGGAATTTGCTCCTTCATCA
>M00285:128:000000000-BF978:1:1109:21948:4172_1:N:0:46
ACTGGTACAAGACTGAAGTCAGGATACTTCCTCAGGACTAGACACAGGCTACACTGGAAGGAAATCTTGCCTCAGAGATC
TGAGTAGTAATACCAACACAAACTGAATCTTCAAGCAAGACTACAGAACACAGGACTGTTCTGGAGTAGACCACTCTAAG
CAGCTAGAAACCAAACTGAATCTTCAAGGTTGACCAATCTTCTGACAACTAGTGGTAGAAAACCCAGGTACTTATGCTAG
GCCCCTAATGGGGCTCAAGTGTGTGTCATTCTGCAATCAGTTCAGCATGGAATCCATGTG
>M00285:128:000000000-BF978:1:1109:9664:4173_1:N:0:46
TGGCAAATGGTCAGTGACAGGGACAGTGTGACTGTAGAAGAGGCAGGTACAGGGATGCAAAGGACAGGTCCAGAGGAGTG
TCAGCCTTTACCAGAATGATGTTCTTGCTCCCTGTGTGGACAAGGGTGTGTGGATGAGAGTGGGGATTGCAAGAATGATG
TGCAAACTTTCCATAGCACCATGCAACAGGGAGCCATTCAATTTGGGGGGGGGGAGTGTAAAATAGAAATGTAGTAGTCA
TAGGGGACAGCATAGTTAGGGGAAAAGGCATCATTCTCTACAGCAAGGATCGCCCTGAA
>M00285:128:000000000-BF978:1:1109:25280:4176_1:N:0:46
AGTTTAGATGGGCATCTCTGTCAGTATGGACGAGTAAGACCAAAGGACCTCTTTCTGTGCTGTACGAATCTGTGAATATG
AATTCAAATAGTAATTACTTTATTCTTAAAGATATAAAGATGAGTACAGAATATAAATTGTACATCATCTCATTTTTCAT
TTGTCAAAGTAATGGCATAAATATACTCAGCAATACACGATCTATGACAATTGGATTTCAGTGATGATTTCGGGCAGCAA
TTTAATGCTCATCTGCTTTTGCTAGCTTGTATAACTAAATGCTGTAATCAGA
>M00285:128:000000000-BF978:1:1109:11545:4177_1:N:0:46
CCACTACCACCCCAGGCAGTGCATTCCATGCACCAACCACTCTCTGGGTGAAAAACTTCCCTCTGACATCTCCCTTATAC
TTTCCACCAATTATCTTAAAGGCATGCCCTCTCGTCTTGAGCATCTGTGCTCTGGGAAAGAGGCGCTGACTATTAACTCT
ATCTATTCCTCTCAATATCTTAAACACCTCTATCAAGTCCCCTCTCATC
>M00285:128:000000000-BF978:1:1109:19238:4179_1:N:0:46
GATCTACACTCTTTCCCTACACGACGCTCTTCCGATCTGAACTACACGCTTTCCCTTCACGACGCTCTTCCCAACTCATC
TACTCGTTTATCCTTTTCCACAAAAATCACAAATAATAATCAAGCCTGCCGAATAATCCCTCTATCACCAAGCAAACTAT
GCACATTTACTACATTCTCAGCCTTACCAAATAAATAAACCGTGTTAACTTTGGTTGATCTTTCAGCGGTACAGTCCACT
ACTGCACTTCAGTCGATACAAATCATCGCGATTGCAACCACCCGCGGACACACGACATT
>M00285:128:000000000-BF978:1:1109:19479:4181_1:N:0:46
GATTTCCATTCTGGGACCGGTTAAACAAAACTTGCTCAATGTGCATTCTGTCCTCAATGGCCTTGAACATAGAGACACAG
AGTCACAGAGCACAGATATAGTTCCTTGGGCCCATTGAGTCCATGCCAAGCATCAACCATCCGCTGACACTAGTCCTATG
TTAATTCTATATTTCATTCTCCCCACAGTCTTAAAAATTTCCCCTAGTTTCTACCATTAGCCCACAGACTAGGGGAAATT
TACCAAACTCCACACATGCTGTGCTGGAGGTCAGGACTGAACCTGAGTCCCTGACAGTGT
>M00285:128:000000000-BF978:1:1109:19722:4182_1:N:0:46
TGCCCCCTAGCTTTTGATTCCCTTTCTCTGGGGAAAATTATCACGAGGAAAGAAGGAGAGAGCCAATGGACTGAGAACAA
CTGGATTATGTCTGAACCATGACAAACTTTAGTTTTGTTGAAGCTTTAATTATTTAGTAGCATAATTGTTGTAGTGAAGA
AGAAAAAATGTTCTGGAGTGTTACAGTATGGAAACGGGCT
>M00285:128:000000000-BF978:1:1109:23898:4183_1:N:0:46
GAGACTGGTTGCAAAGAAATTTCAACACATCCGATTCTCTATAGTTGTCAGAGAAATACATTAAAGCAGTTCACATTTTT
AGCCACTAGAGTTGAGGTTGCTTTTATCTTTTCAACAACTGACTGGTGGACACACCAGGAATCCAACCCTTCCACCACAA
AGGCCTTTGGAGCCATTTGAAGTCCCATTAAATATAACCATACAGTTGTGGGTACTGATGGACATCTGACTGGATCGAGG
TTGGTGCTACATTCAGTTCCTGAAGGTGATGTAGCTATCAGTAAGGCTTATCCAGGT
>M00285:128:000000000-BF978:1:1109:19156:4187_1:N:0:46
CTGCAAGTATACAAGGTCACCTTGGTCATGTTGCATCTTCTCTTTTTCCAATCTGTCACAATTCATACAATATTTCTACT
TTTGGAACCAAAGTTATCCAACCCACGTTTATCCATGTTCTATGTCTGCCATGCATTTATCAATTTACTCAACTTTGGTA
AATCATGCTGGGGCCTCTTTGCATCCTCCTCGCAATTTACATTTCTCCCAATACCCCAGTGCGCT
>M00285:128:000000000-BF978:1:1109:5322:4190_1:N:0:46
CTCCTACTGGATTCGTTCTTCAGCCTCTCAGCTTATTACATTTTCTCCCCACCCCCCCCCCCCACCCCCCACCCCCCCCC
ACCCTACCTTCACCACTCCTCCCCCCCGCTCTCACTCCTCCCCCCCCCCCCCCCTACTTTTTTTCTCCCGCCACCCTTCC
TTGACCCCTCCTTTAATGGTCTCCTTCCCAACCCTTTTTTCTTTTTTTTTTTGCTCTCTATTTACTTTACCCTCCCATGT
CAATGTTGCACTTTTTTTTTATTAACCTACTCTCACAGTTTCTTCTAAAATCTGTTGGTT
>M00285:128:000000000-BF978:1:1109:23305:4190_1:N:0:46
ATCACATTGGAGGTGTGTGCGTGTGCACTGATGTCCCGACCCTCGACGCTGGCATGGGAGATCCAGAATCAATGACTAAG
AGCACACAGAGAAGCAATATGTTAAGAAATTTACATTCTTCCAGCAGAAACTGAAACATCCATCAGGACAGCTTGTCTTT
TTTGTTATTGGGTTACCTTTGGACAACACAAGTATTTTCTTAAATATTTTTGCAGCATTTTCTGTCGAGGGTGCAGTGAA
AGGGT
>M00285:128:000000000-BF978:1:1109:19247:4193_1:N:0:46
ATTCTGTTATCCTGCCTGTTATTCCGTGATCTCTCATCTTACTAATTAGTCTTTTGTGCTGCACCTTGTTGAATGCCTTC
TGAAAGTCTAAATATACTACATCTACGACCTCTCCCTTGTCCACCCTGCCTGAGATTTCTTCAAAAAACTCCAATAAGTT
GGTCAGGCAGGATCTTCCCTTCACGAACCCATGTTGACTAGGACCTATCTTGCCTTGCACCTCCAGGTATTCCATCACCT
TGTTCTTGAGGATCGATTCTAGTATCTTCCCCTCCACAGACGTAAGACTGATTGGTCTGT
>M00285:128:000000000-BF978:1:1109:25522:4194_1:N:0:46
GTCCACAGAGGGGAGGCTGATGTCTGTTATGTGCTGGGCTGTGTCCACAACTCTCTACAGCTTCTTGCAGTCCTGGACAG
AGCAGTTGCCATACCAAGTTGTGACACATCCAGATAGAATGCTTCCTATGGTGCATCTGTAAAACCTGGTGAGAGTCGAA
GGGGACATACCAAATTTCCTCAGCCTCCTGAGGAAGTAAAGGCGCTGGTGAGCTTTGATCTAAAATGTGTGGCCCCTCGC
TCTGAAACTCTGAGATTCTAAATACCTCTCAGCAACTACA
>M00285:128:000000000-BF978:1:1109:9580:4196_1:N:0:46
GATCTACACTCTTTCCCTACACGACGCTCTTCCGTTCTCGAATACACGCTTTCCCTACACGGCGCGCATCCGATCTCGAT
TCCACGCTTCCCGTCTACGGCCCGCTTTCGAACAAATGAGAATGCACCTGGCTTGGGGAGCGCGTGGATGACAGCAGTAA
AAACGGATGTTCCTCTTGCCTGCGAACACATGTGGAACAAAACCGTTACTCAAGCAGCACTTTGTATGGAAGGGGTTGGA
TCCATATAAGGAGGAAAGGTGGACTTACAGAGCCGATAGAAGCCGCCAGGGAGAGTGGTC
>M00285:128:000000000-BF978:1:1109:14408:4197_1:N:0:46
GATTGGCCTTGAAGAGCATCTTTGTTCCTGAACCTGCCTGACCATTGGCCTTGATAAACCCCTTTGTCCTTGACCCCCCC
CCCCCCAAACCCCTTGCCCTGTCTAAAAAACCGGGCCGGGTCCCCCCCCCCCCCCCCCCCCCACAAAAAGGGCGGACCAT
TCCTACCCCCCCCTTTTTTTATTTTCCCAGGAATGGGGCAACAATGCTCAAGAACCCATGGGGAAAGGTGGGGCCACCAC
AAAGGTTGGGGGGTGTGTAGAGGAAACTCCAGGGGGGGTTGGTGCCAAACGTGGTCTAGG
>M00285:128:000000000-BF978:1:1109:17006:4198_1:N:0:46
AATTAGCTTAAACACATTTTGGAACCCTGTGAAGATTATTTCTGTGAAAGTTTATTTGTACCAACGATGTAGAACAACAT
TATCTTTGTTACAAAATATACAAAGATTGTATTTCTTAAAGTACAATTAAGATTTCTCTTAGTACTTGAGTAAAGATCTT
CCTAACCCA
>M00285:128:000000000-BF978:1:1109:11501:4200_1:N:0:46
GGGATGGGGGAAGGGCAAGTGAGTGGAAAGTTACTCTTAGTGGGCGATACCCTAAGGACTCAGGTAATTTACCTGAAATA
TAAACCAACCTTTTCAATACCGAAACAATTTCCATTGACCAGATAACCTTGTTTATAGTTTATCCCCATGGTCACCGTAG
TTTTACTCAGCAGAAACCTCTCTTCCTCACCCTCCCTGCAGCCTAACAAGCTTTTCTTTTCCTCCCAGTTCTGACAATGG
GCCTTCAATCTGAAATGTCAACCTGTTTCTCACAGATGCTGCCTGATTGGCTGAGTATTT
>M00285:128:000000000-BF978:1:1109:13088:4201_1:N:0:46
TTAGTTAGCAAGTACATTTAGTACATCAGAGGCAAGAAAATACAGAATAGCTCAAATTAAAATAAGCAATCTAAATGTGA
ATAGTGAGCTTTCAATCTAAGGAAATGACAAAGTCTTCAAGCTGAAAGGCTGGGAAACAAAACTTAATCCTCATCATGTT
TAATTCTGTGCTGTGCCATTGTACATGTCTATATGCCTCCATCAGCCTGCAGTGGGACCAGTTTCTTGATTGATGACTTG
TACATAGACTATGTGCCTATTTGGTAGACTGGATCTATCAAAGTCAGTATATTGGAAACT
>M00285:128:000000000-BF978:1:1109:8007:4203_1:N:0:46
TTTTGTTCATGCGATTTTGATTTTTAAATTCAATGCAACATGCCAGTTATCTCAGTTCATTCAACACAGGAGCCTGGTTT
GCAGTCCCATTGCATGTGTAATGCAGCAGGGGAGAGGAACACCTTCGCAAATTTAAAAAATGTGAAATGCACCATTTGAA
AATTTGGGGCCTTGCTCAGCAGAACATGGAACCAGGTTGCATAGAATGGAAGTAGGCATAAGTTGGCATCAGAGGTTTAT
CAGTCCTGTGAGGTAAAAATAAATTCAGTAGTTTCTGAAACATTCCCCAAGTGATCGCTT
>M00285:128:000000000-BF978:1:1109:26294:4203_1:N:0:46
GAATCCCAGTTTCAGAAAAAGAATCGATTAACATGCAGATTAGTCTTCTCCTCCCACTGACAAGGTGCCTTAACCCTGGC
CATGGGAGAGCATTGTAAACCAGCCATTCTTCTTTCAGCAAGGGATGCAAGTTATCATGAAACATCTCAAAGAACATCCT
TTACATGGGACATTGAAAACTCTGGAGCACACTTCTAATGGATAGTAAAGATCCTACACAAAAATGTCCCAGAATTAGTG
CAATTTGGATTTTTGTAATAGAAGT
>M00285:128:000000000-BF978:1:1109:17710:4203_1:N:0:46
GCCAAAGGATACAGCAGGATATAGATCAGCTGCAGATATGGTCAGTGAAATGTCAAATGATGTTTAATAAGGCCAAATGT
GAGATGTTGCACTTTGGGAGATCAAATGTAAAGGGACAGTGTGGCAAGACCCTTAAGTGTTGGACCCCAAGAGGGATCTT
GGGGTCCAAGTCCATAGCTCCCTGAAAATGGCTGCAGA
>M00285:128:000000000-BF978:1:1109:13143:4204_1:N:0:46
CAGTACTATTATTGTTCTTGAATGCCAATACCTGTTAGCTATTAGCTAATGTTATTAGCTAATGCTAATTTTTGTTCTTG
AACACCTGCACTACCTCAATGTACTCTGTACTAACTCAATGTAACTGCACTGTGTAATGAATTGACCTGCACAATTGGTA
TGCAAGACAAGTTTTTCACTGTACCTCGGTACAAGTGACAATAATAAACCAATACCAATACCAATAAGCAACTATTGAAG
ATGATGAATGAAGATCCTCTCTGGTTCACCCTTACAACGACTCTCTAGATATTAGATTTC
>M00285:128:000000000-BF978:1:1109:20079:4205_1:N:0:46
CCACCTTAATGACATCTTTCCTGTAGTAGGGTGACATAAACTGTACCATACTCCAGTTGTACAGGATGCTGGGCTCGCCA
GCATCTTGTACAACTGCAACATAATGTCCCACCTCCCGTACTCAGTGTCCTGACTGCTGAAGGCCCATGTG
>M00285:128:000000000-BF978:1:1109:10294:4207_1:N:0:46
GATCTACACTCTTTCCCTACACGACGCTCTTCCGATCTGAACTACACTCTTTCCCTACACGACTCTATTCCAAACAATAT
GGCACTAACTTCCTACAGGCACATAGTGAACGCCATGCTGCTAGAGGGCCACGACAGACGTGATAAGATGCGATATGCTT
CGGTACGGTGCAACCAACCTTTGACCTGGAGCTTCCTGAATGGGGTAACCTGATACCATAGAACGGTATCGTTACTTCCT
GAATAAAATCAGGAAGGATACGCAAAACATGCTGAATTGAAACATCTTAGTCAGAAGAGG
>M00285:128:000000000-BF978:1:1109:10791:4209_1:N:0:46
TCTGAGTAAAAAACTTACCCCTGACATCTCTATATCTACTCCCCAGCACCTTAAACCAATGTCCTCTTACCTATGCCACC
ATTTTAGCCCTGAGGAATTAATTCCTGTTCTGGCTAGCAAATAGAAAATTTAGCTTGTGTGTAAATCACTTCCTTATATT
TAGAGAGAAAATGTGACTTGCACACCAATGTTCTTGTGTGCAGTGACCCAGGTGTACCTGAAAATGAGGTGCAACAAACT
GGAAACAAGGATTGGACCCCGATACCCAGTCACCTCCTGGTATCAGCTAGAGATATAATC
>M00285:128:000000000-BF978:1:1109:7256:4210_1:N:0:46
AACCTTTCTGGCACAGATATCTGCATAGTTGTCCACATCATGGCACAAGGAGGCATGGACTGATGAACTGCCGAAAGCAT
TCATCTCCTGAAGGCAAAAGAGATTGCAGCTGCTGGAGTCTAAAGCAACCAACAGGTTGCTGGAGGAACTCATTGCGTGG
AGCAGCTTCTGTGGGGGAAAGGAATTGTCTATGTTTCGAGTCCTGACGCAGGATTTTGACC
>M00285:128:000000000-BF978:1:1109:21405:4211_1:N:0:46
CTGTACCTCACTTCAGTGCCTCATCCAAAAGGCGCAATGTCCAAAGGAGTACCACTCTCTTTGTACAACAGTGGGGCTGT
TCTGTTCACCACAGTGTAGAATCATGGAGCTGTACAACA
>M00285:128:000000000-BF978:1:1109:19878:4212_1:N:0:46
TATTCTCTCTGCCATGTTTTCATTGACTCCGCCTGTCTGCATCTCACTGAAGGCTCTTTACAGCCTTCTCCATCCTTACA
ACCCCAGCTAGTTTTGTATCATCAGTAACCTCAGAAAAGTATCATCTTGTCCCCTCGGCTCAAAGGTTGGTTTAGATTAG
GGTCCAAATACCAATCCCTGTGGTACCCCACCAGTCACAGCCTGCCAACTTGAGAAAGACGTTTTTCTCTCAATGCTTTG
CTTTCTGTCAGATAGCCAATCGTCAGTCCGTGCCAGTATATTACCCCCAATTCTATGTGC
>M00285:128:000000000-BF978:1:1109:24733:4212_1:N:0:46
TGCACATTCAAGGGGCTGGATTTGCTGATTTAAGTGCAATTGATGACTGGATACAGATTCTGTTGGTTCAGGAAGTTTTG
TGTTTTACTAAAGTTTGTACTCCATTATCAATTTTCCAGATGTAAATTCT
>M00285:128:000000000-BF978:1:1109:23239:4213_1:N:0:46
TACCAAAGAAGGCTTTACATTCTCATTGAATCAAAGGTTGTAAGATTGTTCAATATTAAGGAGGTCAAGGGATGTGGGGC
TTGTATGAGAAAATGCTGTTGAGATAAAAAATCAGCTGTTATCTTATTGAATGATGGAGCAGTCACAAGAGACCAAATAG
CC
>M00285:128:000000000-BF978:1:1109:8192:4214_1:N:0:46
AAACGACTCCGCACCATGAAATACATACACTACAACTGCTGTCATGTAGATACTAAATGCGTTTTGTGCAGAAAGTGGAA
AATCAATACACTT
>M00285:128:000000000-BF978:1:1109:19096:4215_1:N:0:46
GTCCCCCTTGTCCTCACATTTCATCCTACCAGCCTACCTATCCAACACATCATTCGCCACCACTTCTGCCATCTCCAACG
GGATCCCACCATCAAGCACATCTTCCCCTCCCCACCCCTTCTGCCTTTCGCAGGGACTGCACTCTCCGCGACTCCCTAGT
TCACTCCTCTCATCCCGCTCCCACCCTAGGAACTTTCCACTGCCCCTGCCATAGGTGC
>M00285:128:000000000-BF978:1:1109:23078:4215_1:N:0:46
TCAACTGAATATGAAACCCACAGCTGGTGTGCTCGGAACTGAACTCACTTCCTCGATTGTTAGCCCAGGTTTCTGATCAC
TAATCTGGTAACCTAATCCTATACTTTGACCCCAGACCACAAAATGTCTGCTCAGACACTACAGCAGGAAACTATTTATC
CCCTGTGCCCGAGAGAAAACTCCAATTCCCTGCTCATTCTCTGTGGCCCTGAACAAGAT
>M00285:128:000000000-BF978:1:1109:13102:4215_1:N:0:46
GAAGAACAGGTCCAAATGAGTTACCATATTTTAAGATTATTTGGCGCCTAAATCAAAATGTGGGATCTGGACTAGGACAT
CTGTGGGTAGTCACTCAATGATTAGCATCTATGTTGTAATAAACGTACAGAAAACAAGACATGCCAGCTTTAGGTGTACA
GCATTGGTGTAGCTGTTAATCAGTTGCCAAACCATTAATCCAGAGGCCTGGCCAAACAATCCAGAGACCAAGTTCATAAT
TCCATTAGAATAGCTGTATAATTTAAATGCAGTTATTAAACTGGATTTAAAATAAATT
>M00285:128:000000000-BF978:1:1109:11835:4216_1:N:0:46
GGCAACCAGAACTGGACACAGTTAAGTGTAGCCTAACCAGAATTTTGTAAAGCTGCATCGTCACTCCACAAATCCCACTA
CTTATGAAAGCTAACATCCCGTAAGCTTTCCTAACTTTTCCTATCCACCTGTGAGGCAAGTTTGAGTGAACTGTGGATAT
GAACCCCAAATCTCTCTGCCCAGAATCCTACCATTTACCTTGGAGTTTGTCCTTCCAAAGTGTACTAGCTAAAGTGTACT
AGCTCA
>M00285:128:000000000-BF978:1:1109:24249:4218_1:N:0:46
TGGTTTGTACAGGAACCATGCTGTGCATTCCCTGCGAATTTGGCATGCAGAGTTTACACACAGGTACAAAAGAATAAGAG
TTTATGCATAAAACAATGGGCTACTTGAAACAACACACACATCTATGGATGGAAATAAACAATTGATGTTTCGGGTCAAG
ACCCTTCATCAGAACACACAGGGCTACTTGAAAGGCCAATTCATCTCAGCGTAGTTTTATTCTTCCATGTTAAACAGTAA
CAGAAGCACAGATACCTTATTGTACACCAGAAAAAGTAAAATAATAGTCAAGTGTATTGG
>M00285:128:000000000-BF978:1:1109:23650:4218_1:N:0:46
CACTTCCAAGCACATATAATACATTCTGGGGAATTGAATTGCATGATTCTGTATGCCTCATGCACCTATGCATGAAGGCC
ACTTGGCATAGAAGATATCTTTATTAGTTGCATGTACATTGAAACACACAGTGAAATACATCTTTTTGTGTAATGT
>M00285:128:000000000-BF978:1:1109:23390:4223_1:N:0:46
ATTGTACAATAAAGCTTAATTAGTGAGCTTTCCTGGCAGATGGGATGTCTGGTTGTGAGACATACTGACTATATGTGGCC
CCTCTGCCAGAAGGGGAATGGTCCCTCTCCATCAGCGCCTCTCCCCTTCTCTTGCAGATGGCCTTCCTCCTATTTCTCAT
TGCCTTTGCCTGAATGCAGGTG
>M00285:128:000000000-BF978:1:1109:11053:4223_1:N:0:46
TTTGCATACCATGTTTTTTAAGTGCTGAGAATGGATAAGACTATTAATTTTATTTCTTGGAACGTTAACAGGCTGAATCA
CCCAATTAAACGAAGGAAATTTTTTAAGGTTTTCCAGAGATTAAATGCTCAAATTATTTTTGTTCAGGAGTCTCACATTA
GGAAGGAAGATAATCAACGATTTTTTAGATTCTGGAGGGGTCAGCAGTTTCACTCTAACTCACAAGCAAAGGTGAAAGGA
GTCTCTATTTTTATAGATTCTTCTATTTCATTTGTT
>M00285:128:000000000-BF978:1:1109:17236:4224_1:N:0:46
TTGGAAATCTGAAATAAAATAGGAACTGCCTCAGACACACTAAAAGAGAATTAACATGAGGTACCAATCAAGTTATCTCA
ATAGTGCTTCACATGAAATGTGCTTTGGTTTTGTTCTCTGATCCGACATCTATGGTGATTGAATTATAAC
>M00285:128:000000000-BF978:1:1109:23957:4225_1:N:0:46
GGAGAATTGATACATCAGCTGAGGAATGGCAATGGATAGTTAGCAATAGGACATTTTGACCTGATGCCTGAGATTTCACA
GGGTCCAGAAACAACACTGAGGACTCCCAGGACCTCAGCCTCAGTACCAATATGCTGCCACATCTAGTGGGTTTGGTATT
GGTATTGGTATTGGTTCATTATTGTCACTTGTACTGAGGTACAGTGAAAGACTTGTCTTGCATACTGATTGTACAGATCA
ATTCATTACACAGTGCAGTTACAGATCGGAAGAGCACACGTCT
>M00285:128:000000000-BF978:1:1109:22196:4226_1:N:0:46
CTGTTCCCAATTTAAGCTTCCAATTTCCTGCCAGAGAGCCTCATAATTCCCTTTATTCCAAATAAACATATTTCTTGTCT
GTCTGTTCCTATCTCTCTCTAGTGCTAATGTGAAGGAGATAAAATTATGATCACTATCATCAAAATGTTCCCCCCCTGAA
AGCTCTGACACCTGACCAGGTTCATTTCCCTATACCAAATCAAGCACAGACTCTCCTCTTGTAGACCTATCTGCATATTG
TGCCAAGAATCTTTCTTGAATACACTTAACAAACTCCACCCTATCTAAACCTCTCATTGT
>M00285:128:000000000-BF978:1:1109:22636:4227_1:N:0:46
TAGCCATGTCCTGCTCTTTCACTTTGCCTCTCTATAGCCTCTTGAAGCTTCTCTGCATCCCTTTATATCTCACACTGGTA
ACCAACTTTATACCATCAGCAAGTTTGGACATGTTACACTTGATATAGATTGTGAACAGCTGTGGTCCGAGCATTAATCA
ATGAAATACTTCATTAGTTACAGCCTCCCAATCTGCAAGTGACTTTTTTTCTTACTATCTGTTTGTTAACCTATCTTCAA
TCTTTGCCGTTAATTTATTCCTAATCCCATGTGTTCTAATTTTGTTTAATTATCCATTAT
>M00285:128:000000000-BF978:1:1109:7319:4231_1:N:0:46
AGGCAAAGAATAACTTTGGGGTCCAGGTGGGTGCCAAATGACCTACCCAATAATATTCTTGCTCTGCTTTAAAGTACTAT
TTATGACATGTGAATGGCTTGCTGGGCCACTTCAAAGCAGTTCAGAGTCAACTATGTAGTTATTTGTCTGGTGTCACTGA
ATAAGCATGATTTGCCTTCCTTAA
>M00285:128:000000000-BF978:1:1109:18179:4232_1:N:0:46
GCAACTTCAAGGTAAAATAGTTCTTTGCAAAAAATAAATAAAATGTTCTGGATAATTTTAATATTTCCTTACAAATTTAA
CTACTGCAATCCAAATAAACTGTGGATTCTCTTTTCTGACAAGCAACCAATCTGGACATAATAGACTAAGACAGAAGAAA
TGACAG
>M00285:128:000000000-BF978:1:1109:12445:4232_1:N:0:46
CCCGTCCCTGTGGACGGTCTTGTTGTTGACCATGCTGACAATGGCCACCCCCAGGTTACAGCGGATCCCAAAGGAGATGC
AGAATCCCAGGCCACTCATGATGGCGATGATGTAGCGTTTCGGCAGCCCAAAGCAGGTGCAGTCCAAGAGGTGCTTCTGT
TTCTCAGCCACTCCGACGGCACGGCCCTCCTCGGTCAGCTCGATGGTCTCACCAACATTCTGTCGCTTCTCTAGGATCCT
GTGGGGA
>M00285:128:000000000-BF978:1:1109:6989:4234_1:N:0:46
CTGGAGGTCAGGTACATGCAGCTGGAATCACGCGGATCCCTTCAGGAGGACAAGAGATTGAGGAGCACACAGGAGGGAAA
CCAGCAGAGTGAAAACAGACCTCGGATGGTTTTGCAGATGAGGTAAAGGACACTCTGGATGTACATTAAGGGCAAAGGGG
TAACCAGGGTA
>M00285:128:000000000-BF978:1:1109:6612:4236_1:N:0:46
TAGCGTTGTGACCAGAACTACACACAATACTCCAAGCACAGCCTAGCCAGTGTTTTGTAAAGTTGCACCATAACATCCCG
GTTTTATATTCTATGACCCAACTTTTGAAGTCAAGTGTACCATATGCCTTGTTCGTCTCCTTATCGATCTGTTTTGCCGC
TTTCAAAGAGTAATAGACTTGAACCCAAAGGTCTTGTTGTTCATCAACTTTCTTTAGCACCCTACTATTTAATGCATGTT
TCCAACCCCTATTTGAGTTCACAAAATAGTCACATTCAGTAGGAATTTTCATCGGATTT
>M00285:128:000000000-BF978:1:1109:10770:4237_1:N:0:46
AGACCCTAACAGCGTTGATGTACAGAGGGATCTTGCAGTCCAAGTTCATAGCTCCCAAAAAGCAGCTGCACCGGCTGATA
GAATGGTAAAGGCAGCACATGGCACACTTGACTTTATTAATCAAGGCACTGGGTTCAAAACTCAGAAAGCTATGTTGCAG
CTTTACAAAACTCTGGTTAGGCCTCATCTGGAGTATTGCATTCAATTCTGGTCACCCATTATAGGGAGGAGGCTTTGGAA
AGTGTGCAGAAGAGGCT
>M00285:128:000000000-BF978:1:1109:23814:4239_1:N:0:46
TTGCTTTAACAGCGATTAGCTTTTCAGGGGTAATAGGTACCCTGAAATAACTGTTACCAAACGACTCAGCAGCATGAAAT
ACATACACTACAATTGTTGTCCTGTAGATACTCCATGTGTTTTGTGTGGAAAGTGGTAAATCAATGGTTTTAGCT
>M00285:128:000000000-BF978:1:1109:21507:4239_1:N:0:46
CAAGAGACTGTTGGATAGGTCCATGGAGGTCAATAAGATAGAAGGTTATGGGTAAGCCCAGCAGTGTCCAGTGTTGGGAA
ATGTTCAGCACAGCTTTGTGGGCTGAAGGGCCTGAATTGTGCTGTGGGTGCTCTATGTTTCTAAATATTGTGAAGACAGG
TGAGATCAATGTGCCAATCAAATTTCAGAGCAGAACTAGGCCACTCGGCCCATCGAGACTGCCCCGCCGATCGACCGTGG
CTGATGTTTTCTCTAGACCCCGTTCTCCCGCCTTCTCCCCGTAACCGTAGTCCCCCCGCC
>M00285:128:000000000-BF978:1:1109:24373:4242_1:N:0:46
GATGCATCCAGATACAGGGCACCTGTAAAGATTGGTGCGGGTCATCAGGGCATGCCGAGCATCTTTGGCCTTCTAAGGAA
GTAGAGACGTTGGTGCGCTTCGCTGCTCACAGCGTTAGGTAGCACTTGCAATCTCAATGCTGTTCTGCCATCGGCCTGAA
ACCGCGTGTGACTGTTGTGGACTCAAAGCCACTTACACGTCTTCTGCTGTTGGATTACCCAGGTAGTGAGCAGTTTGAAC
TTAGACCTGCTGCTTGGAGTGTGGAGAAAGGGGGAGTGAAGTGTCACTATCACCTCCAA
>M00285:128:000000000-BF978:1:1109:24806:4243_1:N:0:46
AGAGCAGATCCACCGGGGGATGGGTCGAAGGGAAGGAGGAAAAAAGGGGGTATTAAAAAGAGAGGCTAGGAAAGGGAAGA
AAAGAAGAGGCAAGGTGTGGGCAGGGTGAGGGTTGGTTTCACTTAGAGGACAAATTCATTATTCACCCCATTAGGCTGTA
AGGTCCCAAGACGGAAAATGAGGTGTTGTTCCTCCAGTAGTGTGGCGGTTAGTGTAACATTATTACAGCACCAGCGACCC
GGGTTCAATTCCGGCTGCTTTCTGTAAGGATTTTTTACGTTCTCCCCGTGTCTGCGTGGG
>M00285:128:000000000-BF978:1:1109:20530:4243_1:N:0:46
GTTGATTTATTGAGGTTAGTTAGAGAAAACACAAACGAGGGATATGCAAAAGCAGTGAAATGCTCAGAAAATCAGGCTGT
ATCAGTTAAGGGAGGAAAAAGTGAGCTAATTTTACAGATGGATAACCAATAGCAGAACTGGCTAGTTCCGATACAAAGAG
AAAAAATGGAT
>M00285:128:000000000-BF978:1:1109:20840:4245_1:N:0:46
ATGTTTTATTCTTAAAATATGATTGATTCATAGAAGTTATAACACAGAAGGAAGCTATTCTGTTATTTGTGTTTTCAGTA
TGAGCAAGCTACTCTTGATTTCACTTTGAACTAAATCATAGCTTCATCTTTAAAGTTATTAAATATTTAATTTTAATGAT
TCCTACTGATTTCTTTAACAAGGTATTTTAGATTTAGTGTTGGTAGGGTTTGATCAAGTATCCCTCAGTTGAAAGAATCC
ATAAATGCTTAGTTACATTGCACATTTTGTTTGATTATTACAAGACATTTTTACAGTAT
>M00285:128:000000000-BF978:1:1109:25830:4245_1:N:0:46
CACACTGATCATATCAGATCATTTCCTCAATAAAGTGACCAGGATGAATGGATCAATTGTCAATGTCCAGTAATAATAGC
TCAAAAGTTGCTTCTATACAAAGATTTAGATGACCCCAGTGAGGCCAAACTGATCACTGATGTTCAATGTTGAATCTGTG
AAATGTGGAATTACAAGGCAAAGCAGCAACTGCCGATGTGAACAACACTTGCAATGTAAGTCAGAGTTTTAGAGTGTATT
AAAGTTTTAAACAATAATTCAAGAAGAAAATGAACACAAGAAAGTGGATTCAAGGCACTT
>M00285:128:000000000-BF978:1:1109:13194:4246_1:N:0:46
CCCTGTTACTCTCTCAAGCATCCTTCTGTTCTTATTTTTGAGATTCAGAAGCATAATTAACTTCTGTACTAAAGGTGATC
CCAGTACAGAGTCTGCAGTTCAAGTATATTTGCAACATAGCACCAAATGGTACTTAATCGGCAAACTGGTTTGCAAATCA
AAATACATGCTAACAATAGGAGAAGGAGTTGGCCAATCAGCTCCTCAAGCATGTTCTGCCACTTAATAAGATCATTGCTT
CTTAACAAACAAGAGCATGAAAGGTTACCTTGGGTAGATGGGTAGCCATCTGTATTTGCC
>M00285:128:000000000-BF978:1:1109:9689:4246_1:N:0:46
NNNNNNNNNNNNNNNNNNNNNNNNNNNNNNNNNNN
>M00285:128:000000000-BF978:1:1109:10349:4250_1:N:0:46
AAGAAAATAATTGAACCTGTTATGTACTCTGAATTGCCAACAGTGTTGTTTCGGTATTAAAGCATGATAGATCCATTAGG
ATTGGTAGCGATTACAAGCTAACTGTTAATCGAGTTTTGTCCCTGGAATAGTGGCCCATTAGAAGAATAGATGACTTATT
GCAATTTTGCCTGGAGAACAGCAGTTTACCCAGTTTGATATGA
>M00285:128:000000000-BF978:1:1109:10974:4250_1:N:0:46
GACAACATGCACTCTGCTGGGAACTCCCTGAACCTGACTCTGGTCCACCGCTTGATGTTTTCTAACCAGAGCTTCTGTAG
TAATCTCTCTCCTTCTCTGACTACACACTAAGGTATTGTTATGGATACATGTGTAGGTGGGGTTTAAGGGGATATGGGTC
AAACA
>M00285:128:000000000-BF978:1:1109:24717:4254_1:N:0:46
GCCAAATGAATGTATTTTGCTTCTAAACGCTCTTTCTGCCAAATGGACTTTCTTTTGATATATCTGCAATTAACTATTCA
AGTTGAAGATGTATACTCAAATAGCTGTTACCAATCGACTCGGCACCAGGAGATACATGCATTGCAATTGATTTTATCAA
GTTCCAACATAGGCGTAGTAGGGAAAGTGGAAAATCGATGTAATTTGCTTCTAAACGCTCTTTCTGCCAAATGGACATTC
CTTTGTCATATCTGCAATTAACTTTTCAGGATGAAGAGGTACAGCTAAATAGATGTAACC
>M00285:128:000000000-BF978:1:1109:20661:4254_1:N:0:46
ACTTTGTAGTTGAAGGGGAAGTGCAGGTGGGTGAGATTTAAGCCAGGCTGCTGTGGGAGGCGAGGGACAAGATCGCTGGA
TCAGAAGGGGTGGGGACGCTGGCCTTCATAGGTCGGGGCACTGAGTACAAGAGCAGGGAGGTTCTGCTCCAACTTTATCA
AACTTTGGTCAGACCGTAGCTGGAGCACAGGGTGCAGTTCTGGTCACCACACTGCGGGAAGGGTGCTGGACAGGGTGCAG
AGGATGGTGCCTGGGATGGGGGGTTTCATTCCGAGGAGAGACTGGGTCTGTTCTCCCTGG
>M00285:128:000000000-BF978:1:1109:11263:4255_1:N:0:46
ATATGCTTTAGTCAATAAGCTGATGTTAGCTTGGACCTCTACCTCTGAACAGGCACAACAGCAGACATCATTCGCATACC
TCAGCTACTGAGATTCAGGTAACCTTAATTCAGGAAGGTAGTTAATATATTTCTAACAGTTTCTCATTAGACCTGGAGAT
TCACACCACTCCCACTGGAAGTTTGTTGGAAATGAGGTGCAACGATGTGACGAGAAATATTGAGAAAAGCTGGCATAACG
TTGCAATTTTGCTTAGCACTAACCTTTACTTATATTGACTCTATTGTAGACCCATTG
>M00285:128:000000000-BF978:1:1109:8850:4256_1:N:0:46
ACACTGCTATTAGGTCACCCCTAAGCCTCCCTCACTCCAGGGAAAAATATCCTAGCCTATCCAGCCTCGCCTTATAACTC
AAGTAAAATCCGCCTAAATCTTTCCTGCACCTTTTCCCAATTCA
>M00285:128:000000000-BF978:1:1109:18964:4258_1:N:0:46
ATTTTGAGATTTGATAACATCTAATGCCTTTGTTTCTATTGCAGGCTGTAAAGTCTAAATCAGACCTTTGTTTTTAATTA
CATCATTGCATTGTACTAAGCCAACAGCAGCACTTCTTTTTGCTGGGAGG
>M00285:128:000000000-BF978:1:1109:21858:4259_1:N:0:46
TTCTGTAATGTTATGTTCATCAAGGTAAGGGTAAAGTCTTGGTGTCTACAAGATTTTGAGCCTCCTGGTTGCAACCAACC
TTAAGCACTGTGAGGTGCAAATGGCCTACTCATTCCACCATGTCGCATGTCCCAACCTCAAGCAACATTCCCTGTACCAG
TGTGATGGTTTCCAAATGAGTAAGTTTTCACATGTCCTAACATTATAAACTCCCATCTTCCTGTGTGCACTCTTTTCGAA
CAAGATTAGCAAATTTAAAGTAATTTAGTAAAATGTATGAAAA
>M00285:128:000000000-BF978:1:1109:20024:4259_1:N:0:46
TACAATATAAGAGGGTATGGTACAACTTTATAAAGGCCACAGCAGGAGTACTGTGTACAATTCTAGTCATCACACTGTAA
GAAGGATGATAATGCACTGGAGAAGGTAGAGAGGTGATTCACCAGTATCTTGCCTGCAATGGATTAAATTCCACCTGCCA
TTGGTTCTGCCCATTTTAGCACATGATTAACATCATCCTATAGACTACTACTTTCTTTATCACTGTCTACAACTCTACCC
ATTTTTGTGTCATTTGAGAACTTACTAATTATGTTATGAGGAGAGACAGGGTAGTATTTT
>M00285:128:000000000-BF978:1:1109:21340:4261_1:N:0:46
AGATGCCTGCACCTGATCAAAAATTCCTTAAATGAGTCAAAGGAGCAAATAATCCTATTACTGGAACATGTAGAATTACC
CCCGCTGCTTTTCTTGACTTGCAGAAATTAAAAACCAAGTTTTAGGCACCCTGTATTCACCCTCCCAACTTTTTGGATGG
AAAAATTCATTTTTAAACTCAATGACATCTGGAAACAAAATCCTTTTTTTAAATTGGAGATTACTACATAAATATTTGTT
TAATAACTATTTTAAAAAGATACTTACAATTTATTTACTATTAATCTAAATTTGTT
>M00285:128:000000000-BF978:1:1109:23339:4263_1:N:0:46
GCTGGGATGGAAGAGGTTAAGTACGAGCTGCAGCTGTTCTCATCACCTGTCTCAGTGCAGCTGTGCAAACTCTATGTCTC
AGCACAGACCAGATTAAAGCAGCAGGAAAGGAAAGGGAGAGCAGAGAGAGAGCTTTGCACATGTGGGCTGTGAATATTAC
AGCTCCTGTTGATCATACATTTGTATTTCTGTGGCTCTATAAATCAAGCAGTAGTCTTGAGCAGACAAATTATTTCCTCT
GTACGCAGGTGAATCCAGAACAAGGGAGCATACTGTTAAGGTTAGAGCAAAGCCATTC
>M00285:128:000000000-BF978:1:1109:19644:4265_1:N:0:46
AATAGTGAAAGATTGCAGCATGCTGTTGTGCAGACGGACTTGGGAGTGCTAGTGCATGAATCACAAAAGGTTGGTTTGCA
GGTGCTACGTTATCAAAAAGGCAAATGGAATGTTGGCTTTCATTGCTAGAGGAATTGAATTATAGAGCAGGGAGGTTATG
CTG
>M00285:128:000000000-BF978:1:1109:19014:4265_1:N:0:46
GGTCGAGGAAGAGATTCAATCATTTTCTTATTTGTTTTATTGGGATTCTATTACATTTTTAGCTGATCCAGGGTATTGAA
TTCCCAGGATAACTACATGCATCCACAAAGCTGCTCATGTATCATGAATCTTTCATAATCACAACAAGAGTTGTCAAATC
TTAACACTTTCACACGGCAACTTGTTCACCATTCTGTTTACTGAAAAATGCACTTAAAGTATAATATGAAAAGATCACAT
TAT
>M00285:128:000000000-BF978:1:1109:23232:4266_1:N:0:46
GGGGAAGCCCGACATACAGGAGGGAAAAGCAGAGCAGTGATAGGTAGGCAAAAGAAGGGACTTCAACTCCCCCTCCCACT
CCATCACAGATATGTTAATCCTTGGCCTCCTCCACTGCCAGAAGAATTCCAAGCGCAAACTGGAGGAACAGCACCTCATT
TTCCATTTTGGAGCCTTGAGCATCGACTTCTCCAACTTTAAGTAATCCCCACACCCACCCCCAACCATGCCGCTTCTTTT
CTTTCCTCTCCTAGCCTATC
>M00285:128:000000000-BF978:1:1109:11428:4268_1:N:0:46
TTGCAGCAGCATCATGGGCATGTAGATTCAGGCAGCACACAGAAGATAAATTATACGTGACACTGAGGAAAAAAAATGAC
TGTGCTTGTAATGCCAGTTTGATTAATGAACTGAACACAATTTGGGATGATCTTGTGTAGTTTAATATCACACCAATAGA
TGCATTCTCCACTGGAGTATTTAGGAATTTCAAAATATTA
>M00285:128:000000000-BF978:1:1109:14658:4271_1:N:0:46
ATGAGCCAGAGTGACTAATTTCTGAAGAAGAATATCTTTGAAGCATTACATGCAAAATACTTGGGTTTACACTTGTGCAA
TATAATTTTTAGAAACAAATGACCATAGCTTCCTTATTGAGGGTAACCTAATCAAAGCTCCAAGGCCCCAAAAATTAAAA
GATCGGAAGACACACGTCTGAACTCCAGTCACTCCGCGAAATCTCGTATGCCGTCTTCTGCTTGAAAAAAAAAAACAGAT
AACTGAACCTACAATCACACAAGTACACGCACGACTACGAGCACAATTACACTACCCCG
>M00285:128:000000000-BF978:1:1109:24578:4272_1:N:0:46
GTTCTGCTTGTGATTATTATTGTTGGATCACAATGATGTGTGCAAAATTGATGAGATGCCTTCAATCAAGCATAAAATTG
GAATATTTTTCAATTATACATTCAGAAACAAAACAAATTTAAAAGTTCAAAAACTCATTAACTTATTTTTTTGTTCTGGG
ATGCCATATCCATTAAAATCATTGGTCAACAGAAGGAAGAATGTATGTTGCTTCAGGCATTTTTTGTGTTCAGGAAGTAA
AGGTATTTCACATTCAT
>M00285:128:000000000-BF978:1:1109:17607:4274_1:N:0:46
AGAACTCCTTTAAACATGGCTTTGGATAGGATAATGTGTTATTATGTCATGTGAAACCAAGCATTTGGCCAATTTATTTG
TAGATTGGAGAATACCTCATGGGCATAGGTCAGGCTATGCAAAGGTTGTGCATGAATTGTGTTCATCTTGTCCTCTTTCC
ATGGGGTAACTGTGCATCACTATGACAGGCACAAAATGGTGCAGATGCCCTCGGTGTTATGCACATGAACATAATCCTCC
AGTTCAGCAAACCTTTGGTTGT
>M00285:128:000000000-BF978:1:1109:6131:4274_1:N:0:46
AAGAATCATAATCAGCTGCAACACACAAAGGAGCTTGAGGAACTCATTGGGTCAGGCAGCATCTCAGTTATGAAAACTTT
CTATAGAGGGACCATTGAGAGCATCTTAACTCAATGTATCACTGTTTGCTTTGGAAGCTGCTCATCTGCTGGGCGGAAGT
CCCTCCAGAGGATAGTTAGGGCTGCGGAGAGGATCATAGGTGTCTCTCTTCCATCCATGGCAGACATATACAAGGACTGT
TGTTTTAGAAAGACCAAAAATATAATGGCCGACCCTTCTCACCCTTCCCATCATCTCTTT
>M00285:128:000000000-BF978:1:1109:20547:4278_1:N:0:46
GTTAATATTGCTTTTGAGAGATTATATCATTTTAAAAGTAATGTTATATCACATTAAAAGTATATCACTTTGAGAAGAAG
GACTCATACTGCTGACTGCTATTCATCGACTTCAGTTCCGCTTTCAATATCATCATCCCGCAACAGCTTATCAGGAAGTT
GAGTGCTCTGGGCATTA
>M00285:128:000000000-BF978:1:1109:5465:4279_1:N:0:46
GACACTACTTTGAAGAACAGCATGGTGGGGTGGTGTGGGGGGGGGTGAGAGTGAGGGTGGAGAGGAATGCAGTGGGCCAG
GCCTCTCCCTGGTGCCTGGTTCCTTTTTACCCTTTGACAAACATCACTAACAATATTAGCCAAGAATTAAGTTGTTGTTA
CTGTTTATACCAGTACTACATGATGGAAATTGGGCTTCCCTCTGATTGGGATAACATGCTTTTCAAACCCCTTTGGAAAT
TCAATCCATCACTTTCAAAATGGACTCATTTTTCAGAGTCTCCTGGGTCCATTCCCTCTT
>M00285:128:000000000-BF978:1:1109:23852:4279_1:N:0:46
GTCCAGAAAGAAAACAAGAGAAAACAACTTCACTTACGTGACATAGATTGACAAAGAATGGGAATGAAACATGAATGGAT
TGCCTTTGGAATGAAAAGTTTAATTGATTGCTCTTGACAGATGTTTCACTTTTGATTGCAGCAATTCCTGTCCGAAGGTA
ATACTGAAAACAGTAATACTAAACCATTCTCTTTTTTAATGTTATCGCATAAAAACTTTTAAACAAAGGGGAACCGGAAA
ATAAATATCAGAATTCAAACACAAGTAGAACGGAAGAGGACAACGCGGAAATTCAGTCAC
>M00285:128:000000000-BF978:1:1109:14785:4280_1:N:0:46
TGCAAGGAGCATGTACTGCAATTTCACTTGCTTGCTTTATGATTTCTCATCCATTCATTGTAGTGGTCAGAAAATTACAG
AGAACATGAATTAAATTACCAATAGAACTAATTATGATCCCTTACTCTCAGCAGAGAGGCATAGAATTAGGTAACGCAAT
TTATAGAGTTGGCACCAAAATGTTATACTCAGTCTCTTCCGGTATGACTTCCTTGTTGGGAACCTAAAATTCTGGAATAC
TTATTGATTGTTTGATGATTTTTAAAACAGATTTCTTTTTGCAGATGAGCCTGAA
>M00285:128:000000000-BF978:1:1109:17415:4280_1:N:0:46
AATTAGTGATAAACCTATTTCAAATAGACGACAAGGCTGTAGTAAATTGTTTTGAATGCTTTATTAATTCAATGACAGCT
CTGTACAAATCTGGTACTAAGCCTATTTAAAATTTATGCTACTACTACAATGAACTGGTGAAACCTCTTGATTAAATTGG
TCTGAGAACCATATTATACTTGTGATCAGGTTTATTAAATTGGTTTTAGGGTTATGTTTATTTGGTACTAGGTCTTAACT
AAATTTGTGCTGGGATTTTATGAAGTTATAGAGAGGGTCACGGATAAGGCGACATTAGGC
>M00285:128:000000000-BF978:1:1109:20998:4283_1:N:0:46
GATATAAAATAGCAAAGTGATAGTCCATCTTATGCTTTTCCTCTCAAATGTCTAATATTCTTATGTCTTATTCTGATCAC
ATCATGTGTCACCAAACCTCAAGTTTGGTGAAGGACTTGGCTCAGTGGACAAGACTGCAACTTTGATTACAAGACTGTTT
AACTCCACTTTAAGTCTTGAGCATATCGTCTAGGTGACCCTTCTCTTGTGGACTGAAGGGGTGCTGCACCATTGCGAGTG
CTGCCTTTTGGATGAGATGTTAAACTGGGTACCTTTTCAAATTCATTTCAGAAGGCAATC
>M00285:128:000000000-BF978:1:1109:13273:4284_1:N:0:46
NNNNNNNNNNNNNNNNNNNNNNNNNNNNNNNNNNN
>M00285:128:000000000-BF978:1:1109:9896:4284_1:N:0:46
ACTGATGTTAGGCTCAGCAGCCTGCAGTTCCCTGGCTTATCCTTGTAGCCCTTCTTAAAGGCACAAAATTAGCCATCACG
TAGTCTTAGGGTACATCACCCATGAATAACAATGAAAAAATATCTCTGTTAGGGCCCCAGCAATTTCTTCCATATGGAAC
TTTGTTAAGCCCTTTCTAAAGTCCATGACCTTGTCAATTCTCTTGGTCACCTCTTCTAAAAACTCAGTCAAATTCAAAAG
ATATGATTTCCCACACGTAAAGGCAATCTGACCATCCCTAATTAATCGAGACACAAG
>M00285:128:000000000-BF978:1:1109:19578:4284_1:N:0:46
AAGATGATCATGGCAACTGGGACATTGGCACCGTGCCTGGTATGTGGTCAGGGGGGTAAGAGCAATATAGTGGTTATAGG
AGATTCGATAGTGAGGGGTACAGATAGTAAATTCTGTGCGTCCGACAATGTATCCAGGATGATGTGTTGCCTCCCTGGTG
CCGGGGTAAAGGATGTCACGATCCGGTTCCAGAATATTCTGAAGGGAGAGGGGGAACAGCCAGAGGTCTTGGTACATGTT
GGCACCAATGACATAGGCAGTAAAG
>M00285:128:000000000-BF978:1:1109:7109:4284_1:N:0:46
AGACTATTGACTAAACAAGAATACACAAAAAGCCAGAGGAACTCAGTGCCTCAGGCAACATCTACAGAGGAAAACGGACA
GTTAATGTTTCGGGTTGAGACCCTTCATCTGAGTCCTGATGCTGCCTGACCTTCTGGGTTCCTCCAGCTTTTTGTGTGTT
GCTCCAGATTCCACCATCTACAGTCTCTTGTGCCTCCATAATGATTAAACGGTTCTGAATAAACAGTTCAAACGGGTT
>M00285:128:000000000-BF978:1:1109:9477:4286_1:N:0:46
AATATCTTTTAGTAACTTTCTTTGAGATCAGCATCACTGATGGCAAAGAAAGTTGCTCATAAAGATATGCGAAAACCAAG
CCGTGGCTGCCATGTTTTAAGCATTAAACATAGTTGTGAAATCTATATCTTGAGAATGTATTAATAGTATTTATTGAATT
TCT
>M00285:128:000000000-BF978:1:1109:19528:4286_1:N:0:46
GTAGGTTAATGCGGGGGTTGAAAATGGGCAGCGTGGACTCGGAGGGCCGAAAGGGCCTGTTACCATGCTGTAAATAAAAT
ATAAAAAAACAGCTGCAGGAATTACCCACAGCACTGGACCATGTGTGATATGTTTCACTTACAGCTGGAGTG
>M00285:128:000000000-BF978:1:1109:5380:4290_1:N:0:46
TTAAAGAAATCCTTATGTTTATTAGTAATTTTAACACCTAAATACATAAAATAATCAGTTGCCAATCTAAAGGGTAACTG
GCTATAAATTGAGGTTTTCATATTCAGTGGAAAAAGTTCATTCTTATTAAGATTTAGTCTATAACCAGAAAAACCACTGA
ATTGATCTAATAATAATAGTACTGCGGGGATCGACTCGTCTGGATTAGAAATATAAAGTAA
>M00285:128:000000000-BF978:1:1109:25263:4291_1:N:0:46
ATCATGGCTGATTAAAGCTGGCCACAACTCCTCTCTGCACTAGTTTTGACCCGGCTTCAAATCCAGCTGCCGTCTGTACC
TTCCCCCCATGACTACATGGGTTTACTCCAGATGCTCCGGTTTCCTCCCACATTCCAAAGACTTATGGGTTAGGAAGTTG
CAGGCATGCTATGTTGGCGCCGGAAGTGTGGCGACACTTGCAGGCTGCCCCCAGAACACTCTACGCAA
>M00285:128:000000000-BF978:1:1109:23300:4292_1:N:0:46
GGAATACAAAAAAATGTGAAGTCGTCCACTTTGGTGCGCCAAACAGAGAAACAGACTCTTTTTTTCAAATGGGAAATGTT
GATGTTCAAAGCGACTTAGGGGTCTTTATATACAAGTCACTGAAAGCTAACATACAAGTGCAGCAAGCAATTAGAAAGGC
TGATGGTATGCTGGG
>M00285:128:000000000-BF978:1:1109:23509:4292_1:N:0:46
NNNNNNNNNNNNNNNNNNNNNNNNNNNNNNNNNNN
>M00285:128:000000000-BF978:1:1109:23783:4293_1:N:0:46
TATATCAGCGATGAGCTTTTCAAGGCTAACTTGTACAGTTAAATAACTGTTAGCAAACGACTCAGCACCATTAGATACAT
ACACTACACTTGTTGTTCTGTAGCTGCTCAATGCCTTTGGTGTAGAATGTAGAAAATCAATGGATTTCGCTTTTCAAACG
CTGATTCAGATGGAAGAGCACACGTCTGAACTCCAGTCACTCCGCGAAATCTCGTATGCCGTCTTCTGCTTGAAAAACAC
AATTCGTCCTCTTTTATAAGCACAGTCTCCACCTTCAACATATTCATGTCCGGGTTCTCC
>M00285:128:000000000-BF978:1:1109:20615:4294_1:N:0:46
CACCAGATTTCTTACTATACCAAAACAGAGTTTTTTAAGCTAAAACCATTGATTTGCCATTATCTTCACAAACCTCATAG
AGAAGCTTCAGGACAACAATTGTAGTGTATGTATTTCATGCTGCTGAGTCGTTTGGTAACAGTTATTTAAGTGTAGCTAT
TACCCCTGAAAAGTTAATCGCTGATACAGCAAGCAGATTTCTTATTTGGCAAATACAGCGTTTTATAGGCAAAAACCATT
GATTTCCCACTTTCTACACAAAGCGCATGACGTATCAACAGGACAATAGTTGTAGCGTAT
>M00285:128:000000000-BF978:1:1109:16583:4295_1:N:0:46
TGCTCATGGAGTCAAGAAGTTATTACAGTCCGGAGAACAAGTGGATCAGGGAGAAGGGAATGTGTCAATGAGCCTCAGAC
TAGGGCCCTTCTTTTTACCAGTGATGTTCTGCAAGGGTTTACAGCCTCTCTTGTTGCTTGGATCGAGGGTCCTGGCTGGG
TTCTGCTGGGGTCAGATCGGAGAGCACACGTCTGAACTCCAGTCACTCCGCGAAATCCCGCATGCCGTCTTCCGCCAGAA
AAAAATAAAAATCAAAATGACAAACACTAACAAGAGGGATTAAGGTTATTACTAGAAGT
>M00285:128:000000000-BF978:1:1109:21339:4296_1:N:0:46
GGAGATTGTGGGATAAGGGGCAAGCAGGATGGGAGAAGGAAGATTAACTACAAGTATACCTCAAATGTCTTCGAACTACT
GCTCGCTGCTGGTTCTGTGGTAGCTCAGCCTATGATTGCCATCACCTTCTCTGACCAACTTAGCCTGTGGGCTGATAAGT
GAACCATTCCATTCCCCAGCCCCAACCCATGAACCTGCTGCTAGAATCTGTGCTGAGACGTGAAACCTGCTGCAAGAGG
>M00285:128:000000000-BF978:1:1109:25804:4297_1:N:0:46
ACCAAGGTGTCTTCCTGAGCTTGTCCCATTTGCCTGCACTTGGCCCATGTCCCTCTAAACCTTTCCCATCCATGTACCTG
TCCTAATGTCTTTTGAATGCTGTAATTGTATCCCCATGATTCAAATTTTTGAAGGTGTTGGGGTCAAGTTCAGA
>M00285:128:000000000-BF978:1:1109:24224:4302_1:N:0:46
CATTAATTCAAATGAGAACCAGTCTCTGGGAAAAAAACCTGTTCTAATGTAAATTGCAAGCAGTAATCAGCTTGGAATTA
AAAGGACAGCTTTGTAAACAAACAGTGCTGTCTACAGAGCAAAGCCTACT
>M00285:128:000000000-BF978:1:1109:12417:4303_1:N:0:46
TACGCTATTGTGCCGCCCAACAAGGTTAAAAGCCTTAAAATGAGAGCTTGGCTATTTTGAATGATAGACTGTGAGAGTTG
TACAGCACAGAAACAGGCTCTTTGCCCCAGCATGTCCATGCCTACCCTTTTGTCCATGTGCACTAATCCTATCTGCCTGC
ATTAGGACTGTATCCTTCTATGCCTTGCCTATTTAAGTGCCTGCTTAAATGCCTCTCACACGTAATAACTATATCTGATT
TCATCACCTCCTCTGGCAGTGTGTTCCAGATATCAACCACTTTCTGTGTAATAAACTTAC
>M00285:128:000000000-BF978:1:1109:12893:4303_1:N:0:46
CTGAAGTCCAAACACAAAAACTGGATATCCTACAAGGACCAGTGAAACCAGGACTGCTCTAGAGTCAACAACTCTAAGCA
GCCAGGAATCACAATACACCCAAAGGTTGACCAGTACTTTAGCAACTAGTGCTAGAGAAACCCAGGTACTTATGCTAGGC
CCCCTGATGGGGCTCAGGTGTGTGTCATTGTGCAAT
>M00285:128:000000000-BF978:1:1109:23683:4304_1:N:0:46
TCCCGTTTCCTGCCATATTCCAAAGATGTACAGGTTAGGAGCTGTGTGCATGCTATATTGGCGCTGGTAGTGCGGCGACA
CTTGCAGACTGCTCCCAGCACATTCTCAGTGATGTAAAAAGATGCATTTCACTATGTGTTTCAATGTACGTGTGACTAAT
AAATAAATATATAGTACTTGGCAATGACCCTGGTCAGGTGACAGACCTCTCGCTTGGCAAGCATTTCAGAGATAGTGACC
ACAACTCCCTGACTATTAGCATAGCCATGGACAAGGATAGGAGCAGATGATATGTGAAGG
>M00285:128:000000000-BF978:1:1109:25378:4306_1:N:0:46
TTCCTGAAGCAGAGCAGCATTGAACATTACAGTTAAGGTCACTACAGCTCTTCTCTGTCTCTGCCGCTTTTCAGTCTGCC
ACAGGGGATAATGGTTACACCAGGCAGAGGGCAGTCTGTGCATGTGTTAAGCACGTGACTGATGCCTTATTGGCTGGAGC
TTTTCTCATGGACATTCAGAAATAATCCCAGGATAAAGGTCTGGGATTCTTAATGATTGCAGGATTCTCCCAAATCCAAA
TCATC
>M00285:128:000000000-BF978:1:1109:11068:4307_1:N:0:46
ATGGCAAAAACTGCTCCTATTGATAGAACATAGTGGAAGTGGGCTACAACATAATAAGTGTCATGAAGAACAATGTCAAG
GGATGAGTTTGCCAGGACAATTCCTGTAAGACCTCCAACTGTAAATAGGAAAATAAAACCTAATGCCCAGAGTATAGGTG
TTTCCCATTTGATAGTAC
>M00285:128:000000000-BF978:1:1109:8062:4307_1:N:0:46
ATACGCTGGGTTGTATCCACAACTCTGTAGTTTTTTGCAGTTCTGGGTAGAGCAGTTGCCATACCAAGCAGTGATACATC
TAGATAGGATGCTTTCTGTGGTGTATCAGTAAAAGTTGGTGAGAGTCAAAGGGAACAAACCAAATTTCTTTAGCCTTCTG
AGGAAATAGAGGCGCTGGTGAGCTTTCTTGGCCGTGGCATCTACATGACTTGACCAGGACAGGCTGTTGGTGATGTTCAT
TCCCAGCAACTTGAAGCTCTCAACTCTCTCGGTCTCAGCACCGTTGATGTAGACAGGTGC
>M00285:128:000000000-BF978:1:1109:6652:4309_1:N:0:46
GACATACATATAATTGTGTTTTCTTAAGAAACCTCATCCTGGATGAATATTTGTTAATCATAGATAGAGGGAAATGAGTG
AGGCCAGGAGAGTGGGAAAAAAGTGCTGGAAATGAGTTACAGAACAAAACAACTGCTAGAAATCTGAAATAAAAGAGAAT
GCTGGAACAGTTCAGCCTATTAGGAAGCAGCTACAGAGAGAAAAATTATGTTACGGGTAGATGTCCTTGCATCAGATCTG
GCCAGCACTGACACAAACAGAAGTGTGTGATTCTTAAGGCTGACTGCTCGCTCATTGTG
>M00285:128:000000000-BF978:1:1109:17014:4310_1:N:0:46
TTCAAAGAAGCAGCCACTCAGGACAACCACATTGACATCCAAGAGTATACATACTCTGTGCTATGCTACATCAGGAAGCG
CACTGAGGATGTAACTGTGGACAAAGTGACGACAGTGAGGGCAAATCAGAAGCCCTGG
>M00285:128:000000000-BF978:1:1109:8106:4311_1:N:0:46
GCTGCTGAGTCCTTTGGAAACATTTACCTCTTCCCCCTGAAAAGGTAATCTTGATATATCACCAGATTTCTCACTAGGGT
AAAACAGCGTTTTCTAAGCTAAAACCATTGATTTGCATGTTTCTTCACAAAACCCATGGAGTATCAACAGGAAAACAGTT
GTAGTGTATGTATGTGATGCTGCTTAGTCGTTTGGAAACAGTTACTTACCTGTACCTCTTACCCCTGAAAAGGTAATCTG
AAATATCACCAGATTTCTCATCAGGCTAAAACAGCGTTGTATAGGCTAAAACCATTTATT
>M00285:128:000000000-BF978:1:1109:17198:4312_1:N:0:46
GCCCAGAAATTAATTTTCAATTCATGGAGACTAGATTGGCAACACTGGTTCCAATCCTGGAAACCTTGGGAATGCCAAGT
GAGAGAGACACCTCAGATTGGTGGGCTATAGAGTCGTAATCATACAGCATGGAAACAGGCCATTCGGCCAACCACATCCA
CGTC
>M00285:128:000000000-BF978:1:1109:16873:4313_1:N:0:46
ATTTTTTTCACCTCTCCAAAATCTGCCTCCTGATCTGCTCCTCAGCATCTCTGCTGCTGCTGGGGGTTCCTTAGAATATT
CCCAATAAAGTGATTGCTCCCTTTCTGTTTCTGACTTACACCCACACTGTCTCAGTGGA
>M00285:128:000000000-BF978:1:1109:22095:4313_1:N:0:46
AAAGATTGCAGATTTGAAAGGAAAGAGGGTGTTACTTGAGGAGAACACAGCAATCATGAAGGAAGTTGTGTGATTAGCAG
TTGGGTTGCAATAACATTGAGGGAGGCGAATGAGCTTGGAGCCAGCTTGAAGCAAAATCTGGAGGTTGCTGTAAGTGCAG
GGCAAGATCTCAGAGGAAGTCTGTGCCAGCAATTGGGTGAAAGGATGAAAGAGATTAAGAGCAGATCATTGAATTCTCA
>M00285:128:000000000-BF978:1:1109:20078:4313_1:N:0:46
ATGCTGGACTGATTGTATCATGACACCTGAGCCCCATCAGGGGCCTAGCATGTGTGCCTGAGTTTCTCTAGCACTAGTTT
CCAGAGAATTGGTCAACCTTCGAGTATACTTTGACTCCTTGCTGCTTAGAGTGATTAGAGTAGGTCTCTAGTCCTGCGTT
CTCTAGTCCTGCTTGAAGATTCAGTTTGTGTTGGGATTACTTCTCAGATCTCTGAGGCAAGATTTCCTTCTAGTTGCTGC
CTTTGTTTCATCCTGAGGAAGTATCCTGACTAGATCGGAAGGCACACGTCTGAACTCC
>M00285:128:000000000-BF978:1:1109:5495:4314_1:N:0:46
TACTAATTAGTGGTCAAAGGGTTTTAAGATGAACAAGCCCTCAAACTATATCATGTTGTGAGGAAGTACTCAGTGCAGTT
CAGAGCCTTCCCACAAGGTTAGAATCAGTTCTGTTTGGTCTTCCAGAAGCTGCATGACCACAGTTTAACTTGGGAACAGT
ACAGGTAATAAAAACAAGGGAAGATTAGCTTTGATAACAGAAATGATAATGTGTAAATGGTGTGAGGCCTACTGGTTGTA
TTGTGGTATTGAGTGTACATGCCAGGATTCCCTCAGC
>M00285:128:000000000-BF978:1:1109:11032:4317_1:N:0:46
AGTGCACTTTGTTGATCTTATCTGGTGTTTATCTTCATTTACCCTGGGAAACAAAGAGAAAAATTGCATAGTCTTTGGCC
AAAAGATTAAATGGTTTAGATAGACCACATTACTGCCCAGATCACAACATGAAAATTAAGGGCAGGAGTTGACCATATGT
ATTTTCAGC
>M00285:128:000000000-BF978:1:1109:9946:4319_1:N:0:46
ATCCAATTGAAATGACGTCAGCTGGTCTCTCTACTGTCATCGTTTTAATGTTTTAGGATAGTGGTTTGATAGAACTGAAT
ATCTCGATGAGGCCATTTTCAACCCAAAGACAACGCTGCAGGATTAATGAACCCGAAGGATGTTCATGACAACTGTGGTC
GTTATCATCAATACTAGTATTTTAATAATTCCAGATTGTTAATTTGAAACTCACAGTTGTTGCAGCGGAATTTGAACTCC
CATTGATGTAATTTTCACTGGAGAGAATGCAGAGTCAATT
>M00285:128:000000000-BF978:1:1109:22769:4320_1:N:0:46
CAGACTGTGTTACTATTGGTGCTATTGGTGAATGTCCCATTAAGATAGAGCATTTTGTGTGTGTGTGTGTGTGTGTGTGT
GCTGGCGTGGTTACGACAACAAAAGATAAAGGACGTAATGACGTTTTTGAAGTAGTCACTCGGAGAGAGTCAGTCGGAGT
CAGTCAGAGAGAGAGAAGAGAGAGAGAGAGAGAGAGAGAGAGAGAGAGAGAGAGAGACAGCAGCCTGCTAGTCTGTATCT
ATGGGAGAAACACAGAAAGTGTGTCTGTCAATATAATTCACGTATGGATTTTTGGAGTA
>M00285:128:000000000-BF978:1:1109:23082:4324_1:N:0:46
GCCCACCCCACTTCCCGTATTTGGCTCCATGCTCCACCGTCCTCTCCTATCAGATTCCATCATCCACAGCCCTTTGTGGT
CTCCACCTATCACCTCACAGCCTCTGTCGCTGTTTCCACCCTTCCCTTCCCCCACCTGACTCCATCTGCCAATCAACCCC
GTCTCACCTGTATCCACCTATTGATTGCCAGCTCTTGCCCCTACACTCCCCCTCACCGCTTTATAGTGGCTATCTCCTCT
CTAGTCTTCTAGCCCAGATGAATTTCTCGACCCAAAGCATTGACTGTCCATTTCCCTCCC
>M00285:128:000000000-BF978:1:1109:5237:4326_1:N:0:46
GCCAAATAAGAAAACTGGTGATATTTTAGAGATTGCCTTTTTAAAGGTAAGTGTTACTGTTAAATAGCTGTCACAAAACG
ATTAACACCATGATATACATACACTACAATTGTCTTCCTGTAGATACTCCATAAGGTTTGAGTAGAAAGTGGCAAATCAA
TGGTTTTAGCATATAAAACGCTGTTTTCCCAAATAAGAAGTTTGTTGCTATATCAGAGATTACCTTATCAGAAGTGGTAC
AGTTAAATAACTGTTACTAAACGACTAAGCACCATGAAATACATACAATACCATTGTTT
>M00285:128:000000000-BF978:1:1109:7337:4327_1:N:0:46
TTGTGAGGGGAAGAGAAATGTGCTGGGACAGGGTCAGGTCCAGGGTTCTGTCCTGCTCTCTAGGGGCTTGCCTCCAGTTC
TATCACCTCTAAATCACTAGGGTGGGCATTCCTGCTGGAAAGTTAATTCTATTTCTCTTTCCACAGACACTACCTGGCCT
GCTGTGTGTTTCCAGTATTTTCTGGTTTTATTTCTCTTCAATGCTTTTATAATAATCAGTAAATCCACACAAGCTCAACC
AAGCTACTCAAGTGTTAGAGACAACATTAATAATCTGCATAATCTGTTGCTAATTTGGCC
>M00285:128:000000000-BF978:1:1109:11117:4327_1:N:0:46
GAAGCCAACATGATTAATTACTAGCACTCTCTATTAAGGATGACATCCAAGTAATTTCCAATTCTGTTTTAGTACTGAAA
TATGTCCATCACTTCTTGTACCGTAGTCAATGATTACAGGGGAGGAGGAAATAAAGCTATCAAGAAGATGCGAAATA
>M00285:128:000000000-BF978:1:1109:18449:4327_1:N:0:46
TTTGTTCTGGGTTTTCTGGTGTCAGTGCGTGATGAGCGAATTTACCATAAAATGCTGTCTTCTCACTTCTGGCATTGATG
TTGTTTACTTTTTTCTCTCCACAGGTACTCTGTAGCTCTTCTCCTCAGCATTTCCCTCCTCAATCCTCAATCTTCCAGCC
TCTGCAAATGTCTTCCCCAATCTCCATCCTGCCTGTCTTTCTAAGATCCCTGAATAAACTATCACATCCCAAATCTGTGC
CCACCTCTCCTGATCTCTGTGTTTGAATCAATAT
>M00285:128:000000000-BF978:1:1109:20523:4328_1:N:0:46
CACCTTTCACAACTGCAAGATGATGCATTTAAGATAAGATTTCTTTATTAGTCACATGTACATAGAAACACGGCAAAATG
CATCTTGTGTAGTGTTCTGGGGGGCAGCCTGCAAGAGTCAACATGCTTCTAGCGCCAAGATAGTATGCCCACAACTTCCT
AATCCGGGCATCTTTTGGAATGTGGGAGGAAACCAGAGCACCCAGAGGAAACCTAGACACACACGTGGAATGTACAAACT
CCTTACAGACAGCAGTGGGATTTGAAACCGGGTCACAGACTCTGTAATAGCATTACACT
>M00285:128:000000000-BF978:1:1109:12384:4328_1:N:0:46
GTTCCAAATCCAGCGTCAGAGTTGGTCAGTCTTAGGGTCAATCTCCCTCTCAGGACCTTATTAATGTTGCTTTCTATTTG
ACTAGGATGATGGCCATTTCACTCTTAATTATGACGCTAATGAAATAAGGAAGCAGCTTTTTGCTGCTTGTGTGATTATG
GCCAAGAGAGGAAGAATGAATTTGAATTTATGCAGTGCCTTTCACTACC
>M00285:128:000000000-BF978:1:1109:9836:4330_1:N:0:46
ACCCCTCAATTCCCTGCCTGTTCATGTATCTGTCTAAATACCTCTTAAACAGTTCTGTTGTATCTGCTTCTATCACCTCC
CCTGGCAATGCATTCCTGGCACCTACCATTCTCTACATGAGGAAAAAATAAACTTAACTTGTGTATCTCCTTTAAACTTT
CCTCTGTCACCTTAAACTGATGCCCTCTAAGATTGGACATTTCCACACTGGGAAAAAGACTCTGACCCTCTAGTGTTTGT
TATGCGCATACAGCCAGTTCCTACAGCTATTTATTGATGGGCAAGCAATTTGAGCAAGG
>M00285:128:000000000-BF978:1:1109:9625:4330_1:N:0:46
AGGATCTGAATAATCTCCATAGCTTGATGGCAGTCATCTCGGCTTTACAGAGCACACCAGTGTTCAGGCTGTCAAAAACA
TGGACGGCAAATGAATGGCCTTTTTGTTTCTTTTGATCAATTTGTTTCAAATGAGCTTTGGCATCGTATATTGTACCAGG
CTGAGAGTGTTGTCTGGTGATATTTTGTGGTATCTCATCAATGCAGATCTAACAAGGACG
>M00285:128:000000000-BF978:1:1109:17548:4333_1:N:0:46
TGATGGAATATTCCCCAGGCTGCTTTGGGAGGCGAGGGAGGAAATTGTTGATCCGCTGGTGAGGATCTTTGAGTCCTCGT
TGTCCACGGGGATGGTGCCGGAGGATTGGCGGGTAGCGGATGTTGTTCCCTTGTTTAAGAAAGGCAGTAGAGATAGTCCG
GGAAATTACAGACCGGTGAGTCTCACGTCTGGGGTAGGTAAGCTGTTGGAAAGGATTTTGAGGGACAGGATCTCTGAGCA
CTTGGAGAGTCATTGACTGATTAGGGACAGTCAGCCTGGCGTTGTAAAGGGAAGAATTTG
>M00285:128:000000000-BF978:1:1109:21394:4333_1:N:0:46
ACCCGGAAATAAAAGAGGTTTTGGGGAGGTTGTGAAAGATCAGTCCTTGCTAGAGATGAAGACTGAAAAGCTGGATGAGG
TGAGGGAGGAATTCCGTTCATATGTATCAGAAGGTTTTGTTTCACTGAAGGATGGGTCACCCCAGGTACCCGTGAAAATC
CTTAGAGATACTGGAGCTTCCCAATCTCTCTTGCTGGACAGTGTTT
>M00285:128:000000000-BF978:1:1109:5422:4334_1:N:0:46
ATTGAAACAAAATCCTGTTTCATTTCATTTGTTTGCTTCCGTGTTGAAAGAACATACAGACTCGTGTCTGTGGCACATAA
AGTGATTAAATTCAATGGAACGTGCAGGGAATGCTTAACATTTAATATGCTTAACTTAAATTTTAAAGTTCATCTTTTAT
TATCCAAATGATTTACAGCACTTTAATATGTGTTGCAAGGTGCTAAGTGGCTAAATATTATCGAATGGCATTTCTATTAG
TTTA
>M00285:128:000000000-BF978:1:1109:20690:4334_1:N:0:46
GTGGTCTCAAGAATCAGCCACTTGACATCTATTTTTCAATCCATCTCAAACTCATGCATGTTTAAATGAGTGTCATCTCT
CGTATTTCTTATCTCCAGTGAGTATAGGCCAATCTTTCTTGATCTTCCTTCACACGACAACCCCTCACCCCAGGTAAAAA
CCTGATGAAACTACACCACACTACCTCCAGGGCCAGTTTATCATTCTAAGTACAGAGTACTCCAGGTGGATTCTCATCAT
AAAAAACCTGTCCAATTGCTGCAAGACTCCCTTTCTTCAACTGCCTTGCAATAAAGGCTG
>M00285:128:000000000-BF978:1:1109:26475:4338_1:N:0:46
GCCTGGGAGGGGTGGGAGTGAGAGCAGAGGTGCAGGAAATGACAGAGATGTAGATGCAAGCTCTCTCGCCCACAGTAGGG
GGAAGCCCTCAGTGATTCAGATGTCCTAAAGTCAAAAGCCTCATCATGGGAGCAGACCATGGGGCACCTGCCTCCATACA
TTTGATGCATCCCCTGGTAGATCTGATCTCCCCTCCTCCCCCGCATCTGCCTATCATGATCTCTTACCTTCATCTGCCTA
TCACCATCTTGTGCCCACCCCTCTTCCCCTCTTTTGTCTTCCGATCAGTGCTCTGTTTCC
>M00285:128:000000000-BF978:1:1109:25609:4338_1:N:0:46
GCAAGAGATCCTTGAACATCAACCACATCTCCATAGTACATTTCCCTTCAAAAATGCCATCCCAATTTACACTCTCTAGT
TCTCACTTTATAGCCTCATAATTTGGCTTTCCCCAATTAAATATCTTCCCGTCCTCTTTGCTCCTATCCCTGTCCATGGC
AATGCTAAAGGTGATTGAGCAGTGGTCACTGTCCCCCAACTGCTCACCCACCAAGAGATCTGTCACCTGACCTGGTTCAT
TACCTAAAACTAGATCTAATATGGCATTCCCTCTAGTCTGATGATGCAAAGATAGATGGG
>M00285:128:000000000-BF978:1:1109:18118:4340_1:N:0:46
GTGGAGAGAGAAATAATGTTCATCAGAACTGGACTGGAAAAGACAGAAACCAGCTTTGTGGGCCAAAGGGCCTGAATTGT
GCTGTAGTCTTTCTATGTTCTATAAGGCAGGGGAGAGATGGATAGGACAAAGGGA
>M00285:128:000000000-BF978:1:1109:22333:4342_1:N:0:46
GTTGTGGGCAGGCTATGTTGGCACCGGAAACATGGCGATACTTGCGGGCTGACTCCAGAATACTCTACGCAAAAGATGCT
TTTCACTGTGTGTTTCGTTGTACATGTGCTGTGCTGTTCTATGTTCTTTAAGAGGCATAACTTAATATAAACTATATTGA
AAACGTGAATAATTTGTAAAAAAAACAATCAAAACTGTGGGTCAGATCGGAAGAGCACCGTCTGAACTCCAGTCACTCCG
CGAAATCTCGTATGCCGTCTTCTGCTTGAAAAAAAAAAAAGAACAAAATTAAAAACCTA
>M00285:128:000000000-BF978:1:1109:18153:4343_1:N:0:46
AGGAGAGTTTTAACAAGGGCAGAAGAAGACTGTCCACAACTTCATGCCTTGGACAAGATGACACCAACTACTGAGTCAAG
TGGAGTGAAGTTAGCATTCACAGAGGGAATGTAACTAAGGCAGCAGCAGTTGATGCCAGATGCTGAAACAGATGATTATT
ATATGCTTCAGGTGGACAC
>M00285:128:000000000-BF978:1:1109:16242:4344_1:N:0:46
CTGTCGACATCAATTGTGCTGAGTTTTAGAGGGTTGAGAACTTCAATTTCCTAGGAGTGAACATCACTAATAGCTGTCCT
GGTCCAACCACGTAGCTGTCACGGCCAACAAATCTCACTAGCACCTCCTTCCTCAGCAGGCTGAAGAAATTTGGCATGTC
CCCTTTGATACTCACCAATTTTTATTGATGCATCACAGAAACCATCCTGTCTGGATGCATCACAGCCTGGTATGGCAACT
ACTCTGCCCATGACTGCAAGAAACTGCAGAGAGTTGTGGACACAGCTCAGCACATCACGT
>M00285:128:000000000-BF978:1:1109:22252:4344_1:N:0:46
ATTTCCTTTGCCTTGGAGACCTGCCAGAGAGACAGCTCTATAACATCTTGTCTTGCAACTTCTGTTAAATTTATAAACAA
GAGTCTCTTTGACTGTTCCCATGCCTCTCTGAGGGAGCTCTTCTTACTTTGTTCCTGAACTCCCATGCCTATCTGAGGAG
TTGCTGCTGCTGACCATCATCTGCTCTCCCTGGCAGTTCCAACTATGCCCCTGGAGTGCTCTTATCTGACTCCATTCCTT
CTACACAGTCCACTAATGCTAGCTTTAGGATGTCCCCTTTTGCTTGATCTGATGAGGAAT
>M00285:128:000000000-BF978:1:1109:15244:4346_1:N:0:46
AGCAACAATCCGCAGGAGGAACAGATGCTGTTCGACCCACTTGAGTCCCTCCAGCAGATTGTCCGTTGACCAAGTTTATT
GCTTCCCATCGATCTTTGACCTGCCGTC
>M00285:128:000000000-BF978:1:1109:24966:4347_1:N:0:46
TATTTTAGGGCTAGAAGGATCTTATAAAGAGCTCTTCAGCAAATGTCAGATGGTCAGATGGAAGGGTCATGCTGGATGCA
CATATCAGAATAGATTATT
>M00285:128:000000000-BF978:1:1109:19911:4348_1:N:0:46
CATAAGGTCTAAGCCCTTGTTATCAAGTCAATGGCCAGAGCAAGTGTTGTTTCATTAGAATATTACATTCTGAATACTTT
AAAAGGCTGAAACCTTAAACCAGCATCCTTCTCCAGACACTGCCCGACCTACTAAGTATTTTCCTGACTTTGTTTTTATT
TCAGATTTCCTGTACCCTTTATATTTAATTTTCTTCCTACTTATTGCCTCTGATTGGT
>M00285:128:000000000-BF978:1:1109:14091:4348_1:N:0:46
TTGACGTTAACTCAAAGATCAGTCATGCCTTCAATTGAATGTCAGGATTTCCTGTTAATACAACGGCATGAACAAACTGG
TGGTGATGAGGTGACTCAGCACATTGGAAACTGGCCTTTCA
>M00285:128:000000000-BF978:1:1109:26059:4349_1:N:0:46
TTGTTCTGTGTGGTTAAAACGTATTGTTACCATCGGAATCCCCTGACCTCTATAAATTGGTATATGCATGCAATCCAACA
GCGGAACACATTCAGCATTTCACCAGGCATTGAGTACATGCCCAGAGAATTGTTGTCATGCTGTTTCCGTCCTGTGGCAT
GGTTTGAACCCATTCCCTTCTGCATGAGTGTATTCATTACAAGGATGTCCAGAACAAATCCCCAA
>M00285:128:000000000-BF978:1:1109:10656:4349_1:N:0:46
TCAGTAATGCATTACGCGATCTCGGTATCGAACCTTGGAGCTAATCTACGTGCTTCCTTATAAGTAGAAGCCTTTGACAA
CCACTCTGCTTGTCATCTCTAAGTCAATTTTGTGTCAAGCTGTTAGTGTGCCTTTTATTCCAGGAGTTTAAATTTTAACA
ACCTACTTTACTATTGTTTTTAATCATCTCAGAGGTTGCCCATAGAACCATAGAACAATACAGCACAAAATAGGCCCTTC
GGCCCACCAAGTTGTGCCATTTTTCAAATGTCTCACAATCTTTCC
>M00285:128:000000000-BF978:1:1109:20854:4350_1:N:0:46
GATCTACACTCTTTCCCTACACGACGCTCTTCCGATCTGATCTACACTCTTTCCCTACACAACCCACTTCCTACCCGAAC
TACACTCTTCCCCCTTCCGCTTCAAAAAAAAAACGAACTAAACACCTCTCCTACACACCCCCCTTTACCCCCGAGCTACA
ACTCGCGATTACTTAATCTACATCACACAAGCTGCATACAAGCCCTCACACAAGTGTCTAATAAAATAACACGAATTCAC
TGATATACCATACGATGAAAACACACACACTACACATCGACAGCTAGTGAACTAGACG
>M00285:128:000000000-BF978:1:1109:23826:4352_1:N:0:46
GCTGTGTCCATTTACCCAATCTGTACCCCTCATCATCTTATACACTTCTTTAACATCACCCCTCAGTCTCCTACGGTCTA
AGGAATAAAGTTCTAGCCCACCCAACCCTTCCTATAACTCAGGCCCTTGAGTCCTGGCCACATTCTTGTAAATCTTTGCA
CTCTTTCCAGCTTAATGACATCTTTTCCTATAGAAGGGAAAGTAAAACTGTACGCAATGTT
>M00285:128:000000000-BF978:1:1109:14684:4352_1:N:0:46
NNNNNNNNNNNNNNNNNNNNNNNNNNNNNNNNNNN
>M00285:128:000000000-BF978:1:1109:13999:4352_1:N:0:46
CCATTATCAGGAAACCAAAAAATCGATGCCAGTCACTACAGGCCTTGAATGTTGCTTGTTATTTGGTGGGCAATTTTTAT
CCAAAGTCTGCACTCAGAATGAGAAATTAAGGGAGGTTTTCACCAGAAGACAGTAATGTATACAAAGATTTTGGATTTCA
TACATTCCATTGAGATTTCCTCCTTTTCATGCAAAATGTGAATGGGAATAACTTTGTGCCTTTTATTGTATTGTTCATTA
TTGTACTGTTATTTTATTGTGCGGTATTGTTCTCCAAGCTGCAAATGAACATCACT
>M00285:128:000000000-BF978:1:1109:10110:4352_1:N:0:46
TCATCACTGAGTTGCTCCATTTAGAGCTTTCACTTCTGTATTGGCAACTGACTCATCTGTAAAATGGAACAGTTTTCTCC
TCAGTGTGCGATGAGCCCAGCGACACTGCCTGACTCCTCCCCTTAGTCCATGCAGTTTCACAGTTGGAACCTCTTTCCTT
TAGACCTACGCCCTCCTGACCGCTCACTCATCCTCCACCTTTGGTAAATAGAAACAGGAAATTCTGCTCATCCCGTCCAG
CACAGCGCCGGTCACCCTCACCTTTTCCCCCTTCTTTAGTATTCCCAGTCATGTGAAGGT
>M00285:128:000000000-BF978:1:1109:17073:4355_1:N:0:46
AACATTAACAAAACAATTGTCTAATTTAAATTTTGCCTCCAGGTGGCATGGTGGTGGCCAGGGTGTTGTTGGTGGCACTG
ACTAATGCCTTGGTGAAACTAAAAGTGGGGAGAAGAAAGTGAGAGTTAAAGGGAGGAGAGTGTGCAGGCATTTATCGAAG
GCAACTGGGATGGAGCCTGAGTTTGTAGGGCTGATGGCAGCAAATCTGGTCATGCTATTGATCTGCAGTGGGTTCAAAAG
CATCGTGAAGCTGTTGTGTATCCTCTTTCCACCTGCCCCATCTGAGGACTAAACCTTGGT
>M00285:128:000000000-BF978:1:1109:16739:4355_1:N:0:46
AAGGGCAAATAAGGAACGTAATAAAGACTGGCCTTGCCAGCAATGCCCACAAATCAAACAATGAATAACAAAATCAGAGT
GGAACAAGTCATGAGATTCAACAAAGATCTTGATAATGTCCAGGGATCATAAATCCAGTGCGATGTTGGCTTTACCTCTT
GTGGCTTGGTAAACATAGAAAAGAACCTGATACTTCATTTATATATAGCCTTCATCGGAGCCTAATAGTTCTTAGCACCA
GA
>M00285:128:000000000-BF978:1:1109:7405:4355_1:N:0:46
GATCTACACTCTTTCCCTACACGACGCTCTTCCGACCTCGACTACACGCTTTCCCTCTACTACGCCCTTCCGAACAACAC
CACACGCTTAACGCCGACGGCGCGGCTGTCATCAATCATGCCCCAGTCGTCCAGCTTGCAGACGGACAACAGCTTGGATT
CGCTGTGCTGCAGAATAAGACGCACGGAATCCGCAAGAAGGGTGGGATACCACGGCAAGCTGATTGCGCCGGCGATCCAG
ATCGCCAGGTCGGTGAAGAACAGCTAGGAGCAGTTGTTGGAGACCAGCGCAACGGGGTGG
>M00285:128:000000000-BF978:1:1109:7228:4361_1:N:0:46
ACCCAGTGGGTGATAGGTAGATGGAATGAGCTGCCAGATGAAGTGGTTGAGGCAGGTACATAATCAGCATTTATAAGGCA
CTTGGACAGGTATATGAATAGGAAAAATTTAGAGGGATATGGGCCAAATGCGTGACTAGCTT
>M00285:128:000000000-BF978:1:1109:6596:4361_1:N:0:46
CTTCCAACACATGCTCCCCACCCTGGGCCCAGCTCTCAACTCCGCTGTACTACATCCTCAGAGCACTGCTTCCAACCTGG
TCTCCCATTATGACTCTCGTCAGATGTCACAACCTGACCCTTGAGGCAGGTCCAGCTAGCACTCTGACCCTCTCTCTGTC
CCCAAGGCTTCTGTCCCATTTCCCCAGTGAAGCAGGCTCACATCCTACCTGCTTTCTTCACATAATCCACCGTTACAAAG
AATGTGACGGACGGGTCTTTGAGGCATCAAGTGTGTAAGACCTTTTACACATGAAGCCTT
>M00285:128:000000000-BF978:1:1109:9200:4361_1:N:0:46
TATGTTAACTTAACTTTTTAGTGGTAAGAGATACAGTCGAATAACTGTTACTAAACGACTCAGCAGCACGAAATACATAC
AGTACAAACGTTTTCCAGCAGTTACAGAAGGGTTAAGTGTGGAAGGTGGCAAAACAATGGATTGAGCTTGAAAAACGCTG
TTTTGGCCAAATAAGCAATTCTGTACTATATCATTACTAACTTTTTAGTCTTAAGAGATATAGTCGAATACCTGTTACCA
AACGACTCAGCACCATAAAATACTTATGCTACAATTGTTT
>M00285:128:000000000-BF978:1:1109:17357:4362_1:N:0:46
CATTTTCATCCATCTTCACACATGATTTGTCAATTGTCTCATTCAACAAACATAGAATGATAGATGGGCAGTGTGATAAA
CTGAACACACCATTGATCACACCTAGCAATAGTTTCTTTCTGAATATTGTTTGCTGTGACTCCCCATGTTACTGTAGAAA
CCATATAGCAATCTTTCATGCTGCAGCAGGTATGGTAAATG
>M00285:128:000000000-BF978:1:1109:6372:4363_1:N:0:46
TGCTTCTGTCCAAGCACTGCCTGCCAATCTGCTCCTCTATATCCCTACTGCTACCTGGGGGCCTATAGTATACTCCCAGC
AGCGTAACCACGCTTTTCCTATTCCTCACTTCCACCCACCCTGACTCGAAAGAGGATCCTTCTGCAAACTCAGCCCTTTC
CGCAGCCGTAACATCATCCCTGACCAATATCGCCACCCCCCCCCCTTTCTTGGGAAAATCCCAAGGCTTTTTTCTCTTAT
GTGAAGGGAAGAAGGATGACTAGGGTAAAGGTAGGTCCTATTATGGACATAGGTGGGGGG
>M00285:128:000000000-BF978:1:1109:15862:4363_1:N:0:46
AGACACACAATGGGTTAACAAATCAGTGCAATACTGCAGTTTGCTGTATTGAAGAATTAGTCCTTCACACTGACCACCTC
TCCACCTCCCACTGATCCACTCGAATGGGCTTTGTTAATCCAGTGCCTGACACAACTGCGTTTATGTCCCATTCTGAAGG
GATCCAAAGATAAAGAACTACAATGACAATCAATCCAAGAATGATAAATAACTTGAAGTCCATGACCTCTCCT
>M00285:128:000000000-BF978:1:1109:25530:4364_1:N:0:46
TCTGCTCTGCCTCTGCTTCTAATTTCCTTTGCTCTCGTTCAGCATCTATCTCTAATTTCCTTCTCTCTGCCTCAGCTTCT
AATTTCCTTTGCTCTCGTTCAGCATCTATCTTTCTTTGTTCCCTTTCAGCCTCTAGCTCTAATTTCTTTTGTTCTATTCT
TGCTTGTTCCCTTTCAGCCTCTAGCTCTAATTTCTTTTGTTCTATCCTTGCTTGTTCC
>M00285:128:000000000-BF978:1:1109:22689:4366_1:N:0:46
TGATTTGTTTGGACTGCAGAGCCAAACCAGGGAAGATACATTTATGGAGCTATAAATGGCTAAATGGACCTTTCGAACAA
GTCCATGCCATTGTTCTCATCTTTGCAACATTATATTATTGAAGGATTAAGATCTATTTCATCATCTGATGGC
>M00285:128:000000000-BF978:1:1109:10977:4366_1:N:0:46
TAAGGAGCTGAACTGTTACTGAGGGATATGTAGGATTGCAGAGTTGAGGTCACAATCAGATCAGCCATAATCTTGCTGAG
TGGCAGAGGAGATCCCAGAGGTCAAGTGGTCAAATCCCATTCCTAATCTGTTTATCATGCAATCACTCCTTTTAAAGCCA
TAGGAT
>M00285:128:000000000-BF978:1:1109:19346:4367_1:N:0:46
AAATTCTTATAAATAATATCTACTGACAGTTACCTCAGCAATTCAGTACATTCACTCCTTCAGAAGAGATGATATTTATT
TTATCGCGCCTGATTTCTCATTGACCAGCTGAAAAATGTCAATGTGTTTCATTACCTTTTTTCTCAATTATGAGACAAAT
CCAGCCCTTTATAAAGGGCTTCCATGAACCTGCCCAAAAGCAAGAAAGGAATGGGTGATATTGCCACCCAGCTTCAATAT
TATTATTCACTCGCTGGACGTGGGTATTGCTGTTGTTCCCAGTATTTAGTACCATCGTT
>M00285:128:000000000-BF978:1:1109:25659:4367_1:N:0:46
CACCTGACCATGTTCATTACCCAGTATCAAATCAAGCACAGCCTCTCCTCTCGTAGGACTATCCACATACTGTGTTAAGA
ACCCTTCCTGAGCACACCTAACAAACTCCAGCCCATCTAAACCCCCCACCATCTGGAGGCGCCAGTCGACATTTGGGAAA
TTAAAATCCCCCATCACCACAACTCTGTTATTCTCACATTTTTCTAGGATCTGCTTCCCTATCTGCTCCTTAATAACCCT
GTCACTATCGGGAGGCCTATAAAAAACACCCAGTAACATTA
>M00285:128:000000000-BF978:1:1109:25109:4370_1:N:0:46
TATCAAGTATGTCTTTCTGGTCTGTAACTCCACTCCAGCCCTGAGCCACTAAAGCTTGTGCCACCTTCAAGTCAAGTCGA
GTTTACTGTCATATGCACAGGTACTGTGAGGTACATGTACAATGAAATACTTTCTTGCAGTAGCATCACAGGCACGTGGA
TTC
>M00285:128:000000000-BF978:1:1109:6583:4370_1:N:0:46
GAGCAGCTGAGGTCAGGACTGAACCTACGTCTCTGACGCTGTGAAGCAGCTGCTCTACTGGCTGAGCCTATTCTCAAATA
GTTTTTTAGCAAATTCCATTTAACTCAGATTGTTGTGCTTGTACTTTTACCTAAGTGAAGTC
>M00285:128:000000000-BF978:1:1109:22032:4371_1:N:0:46
ATGCAGCACTGAAGGAGGCTGATTGATGTCTGCATGACCAATCAATAGGAGCATAGGTGGGTCTCCATGCAGACTTTACC
CAATTAGAACTCACCAGACAGAGGACACAGCAGCTTCACTCCACTCTGCCCCCTTTACAGAGGCAGGGGGCACTATCACT
GGGTTAGTCAAGAGTCACGTGTTCAAATCCCACCAAGTCAGCTGAGGAAATTACACTAATAAATTAGCATTGGTAGATCG
GCACACGTCTGAACTCCAGTCACTCCGCGAAATCTCGTATGCCGTCTTCTGCTTGAAAA
>M00285:128:000000000-BF978:1:1109:5430:4371_1:N:0:46
AGTAAAAAACTTACCCCTAACATCTCCCCTATATCTTCCCCCCAACACCTTAAACCCATGTCCTCTTGTGGCCACTATTT
CAGCCCTGGGGAAAAGCCTCTGACTATCTACCCTATCCATACCTCTCATCATCTTATACACCTCAATCAGGTCCCCCCTC
ATCCTCCTCCTCTCCAAGGAGAAAAGGCTGAGTTCCCGCAACCTGCTCTCATAATGCATGCTCCTCATTCCAGGCAGCAT
CCTCGTAAACCTCCTCTGTACCCTCTGTATAGCTTCCACATCCTTCCTGTAGTTAGGTG
>M00285:128:000000000-BF978:1:1109:11646:4371_1:N:0:46
CCAGCTGGAATGAGTCAGTACAGTGTACAGGCTACCCAACATTACAGGAGAGTTGTTTTCCAGGAAAATGGTCCGCATCA
CGATTTTCTGTCATGTGAAGCCGCATCATCTGTGCGTGCGTCAAATAGCGCGAGTTGAAAAAAAGGTGTTTATTTATTTA
CTTCCTTTCACATAAACACTGTGAGAGTGAAATTTATTCTCTATCTCAAATTTTTGGATCGTGATTTGTGAATTTTGCAA
GGCAGTATTTCCGAACAGCCTTAAAGTGGAGTCTGAGAGAGTGACCAAAGCTCTCTTTGC
>M00285:128:000000000-BF978:1:1109:12566:4372_1:N:0:46
AATTCCGTGACATTTTGTGTGAATAAGTGCTTCCCAACACCATCCTGTGCAGCTTTGCATTCATTCCCTTTTGTTCTTCC
ACCAGAGGAGATAGTATCCCTGTCAAGTCCATGAATGATCTTACTATTACCTCAAAAACATCATCTACAAACATCAGCTC
TTCTTATCACCACTGTTTTTGAACATCTGCTGCCTTGGTGTTGTTAGACTGATGAAGAGTTTTATAAGTTGCAAATTCCA
CCTGTTAAACATGGAGAAGATTTAAGTCATCACAAGAGGTTTTGGCCAATGTCTCCATTC
>M00285:128:000000000-BF978:1:1109:14660:4372_1:N:0:46
CTCAGCAAGTCAGGCAGTATCTGTGGGGAGAGAGAGAGAGAGAGAGTTAACACTTCAGAAACTTTATTTCAGATTCCCAG
CATCTGTAACTAATACCCTTGCTATTGGTTTTCACCAGCCAGTC
>M00285:128:000000000-BF978:1:1109:17870:4372_1:N:0:46
CCTCATTTCTGGATCTGGAGTCACATGTAGACCAGACTAGCTAAGGGTGGAAAATTTTAGTGAACCAGATGGGTTTTTAT
AACAATCCAGTAGTTTTGTGGTCATCATTACTAAGACTAGTTTCTGCATTTTAATCTCAAATTCCAGATTATCCACAGAA
TTTAAATTCCACAATTACCATGGCAGAGTTTGAACTCAGGTCTTTAGGTTATTAATCCATGCCTCTGAGTTATTAGTTGA
GTAATTTAATCACTTGTGGCTCTGGAGGAGGATAAACGGCTGATTATCGGGAATTAACCG
>M00285:128:000000000-BF978:1:1109:23450:4374_1:N:0:46
TAGGGTGAGGTTGTAAATCGACCTTCAATACATCTGAAATAATATTAAAAATGTCTTTCCAATATTTTTCCAAATAAGGA
CAAGACCAGAACATATGTGACAAAGAAGCCACGTTTGATTTACATCTGTCACATATAGGGTTTATACGATCATAAAAACG
AGTTAGCTTATCTTTGGACATATAGGCCCTGTGCACAACTTTAAACTGTATCAATGAGTGTCTGGCACATATTGAGGATG
TATTAACTAAATGAAGAATTTTCTTCCAAGTCTCTATAGATATAAAAATCTGGAGTTCAC
>M00285:128:000000000-BF978:1:1109:13819:4376_1:N:0:46
GTGAAAGATCAGTCCTTGCTAGAGATGAAGACTGAAAAGCTGGATGAGGTGAGGGAGGAATTCCGTTCATATGTATCAGA
AGGTTTTGTTTCACTGAAGGATGGGTCACCCCAGGTACCAGTGAAAATCCTTAGAGATACTGGAGCTTCCCAATCTCTCT
TGCTGGACAGTGTTTTAAATTTTGGTAAGGAGACTGAAACTGGTGAGGTAAATCTAGTGCGAGGTGTTACAGGTGATACC
ATGTTTGTCCCTTTGCACAA
>M00285:128:000000000-BF978:1:1109:21846:4377_1:N:0:46
GAAGGTTTTCTACGATTACAACAGAATCTAGATGAACTGAGGAAGTAGGCCACAGAATGGCAGATGGAAGTTAACTTGGA
CAAGTGCGAGGTGTTGCATTTTCATCAATTAAACGAGGGCAAGATTTGATTAGTAACTGGTAAGGCCCTTGAGAGTGTTG
TAAAATAAAATTCCCAGAGATACAGGTGCACAATTCCCTGAAAGTGGTGACAGAGGTAGACAGGTG
>M00285:128:000000000-BF978:1:1109:17141:4377_1:N:0:46
CCCTCCCATAAAAAGCATTACCTCAAATCACAATTAAATCCACCAACATTTAACTAATTTATCTTCTCCAATTATCTTAA
TCCCTTTTGTCGTTGCCAAGAAATTTACTGTTACCTGTAAACTAAAAATTCTACTCCTACCCCCATATCACTTGGGAATA
GTAATTTGATTTGAGGTATTTTTTTAAATTTCCTACTAACTAGCTAATAATTCTTGCATAGAACCAAAATGATGCACCTC
ATAAGGAGTATTCTGTCCACTGTGCTTGTTCTGGCTATTCAATTAGTAATAACTTACTTG
>M00285:128:000000000-BF978:1:1109:19628:4378_1:N:0:46
GGAGATCAAAGAAGGAAGGGGATCAGGATGGAGGCATGTAAAGAGGAGGAGCCAAGAAAAAGTGTGAACAAGATTTCTGT
GCGTGCATGTGCGTGCTAAATTTATGCTGGCAGAGCCTGGTCTCCAAAC
>M00285:128:000000000-BF978:1:1109:8746:4379_1:N:0:46
TGCAGTAAAAACCCACATGGTTCACTAATATGTTTCAGAAAAAGAAATAAGTTGTCTTTACCCAATCTGCTTTTGATGTT
AATCCAGACCCTCCAATGTTATTTATTCTCAGCTGCCACTGAAATGGCCTAAAAAACCATTTGTGTTAGAAGGCATTTGG
GATTGAAAGTACATACTAACCTTGATAACAATGTCCAAATGCTGTGAACAAACAAAGAAAAAGGCAATCTGTACACCAAT
AAAACTAGCTCAGTGATTGTTCCACAATAAATGCAGATGTCTAGAATGCATGCTGATGT
>M00285:128:000000000-BF978:1:1109:9379:4379_1:N:0:46
NNNNNNNNNNNNNNNNNNNNNNNNNNNNNNNNNNN
>M00285:128:000000000-BF978:1:1109:20895:4379_1:N:0:46
TTTCCCAAGAGCTTGGAGGTCCTGGAGGAAGCACTCCTATTCTTGACCCACATGAATTTCTGTCAATCCAGTTATCTTCT
CATAGGTAACTTCACATCGTATCAGATTTGCGCTGTGTTTCAGATTTTTATCAAAGTTGAACCTCTGATCTAACACCAAC
TCCACAGATTTTGATGATAAAATTCACAGCTATAACCTTCCTAATAATGTAATCTAATTCTTATTAATTTCATTTC
>M00285:128:000000000-BF978:1:1109:25040:4383_1:N:0:46
AGCATGCCGTACACATTCTTTACCACCTAGGGAGCTAGGGACCCCAAGATCCCTCTACACATCAATGGCCAGAATTTCCT
GCCATTTATTCGATACTTTCCTATTGCAATCGACCTTCCAAAGTGTAACATTTGACGCTTGTCCAAATTAACCTTCAACT
ACCATTTCTCTGCCCAGTTCTGCAATTGGTCGACATCCTGCTGTACCCTTTGACAACCTTGCTCACTATCCCCAACTCTG
CCGATTTTCAAGTTATCAGCAAACTTACCAATTAGACCACCTACACCTCCATCCAGATC
>M00285:128:000000000-BF978:1:1109:8499:4385_1:N:0:46
GATGTTGGATAAGCACATGGAAGAATGTGGAATAGTGGGATATGAGGGTGGTAAGAGTTAGTTTGGGAGATGTTTGTAGG
ATGGCACAGCTCAATGGGCCGAAGGGCCTGTTCTGTGTTCTATTGTTCTATTGTTCTATAACTCTTTTCCTATTGATACT
TCATGAGTTT
>M00285:128:000000000-BF978:1:1109:10739:4386_1:N:0:46
GAGAGAAGGTCGTGAAGGCTTGTTGATCATAGCTGAGCTGTCTAGAGGAAGTATAAATAGAGGGAGATAAATGAGAGCAG
ATGTGAGGAAAAATTAATATTAGAATTATTAGATGCAAAACCCAGCAGCTGGTGAACATCTGAAATAATAG
>M00285:128:000000000-BF978:1:1109:22828:4387_1:N:0:46
TCTTGAAAAAGGAAAATGAGGAGTTAATGGAAAAGTGCAGGTGGGAATCACTGCGAAATATGGATGCAAAAATGCTAGCG
TTAAATGAGAACACACGAGCCAAGGTGCAAAAGGTACGTAAACAATTTGAACTGAGAAGTGACAGGTCATTTCTATCAGG
CTTCGAAAACTACGCAATAATAATTATCGTATTCAGAGGGGAAAAGAAAAATACTTAACATAACCATCAAAAAAAATCCA
CTCTCCTCTTCCGAGGGCAGTCCAACAGTTCCACCCTTGCTTTATGTTTTCTAAGGTGAC
>M00285:128:000000000-BF978:1:1109:15852:4387_1:N:0:46
CCAAGAATAGTTTAACTAACATTACCTTCTCAGTAATTCTGTATTACTTTATTCCTTTCCTGTTTAACCTACATAAGTAG
TAAAAAGTACATTAGTTAGAAACAAGCATTGTCCTATTGGTTCATAAGAAATCACTCTTGAAATCTGCAGCATCTTACTT
TCGATAAGTCAAAGCAGACTGCACATTGGACAGAGTGGTGGTAGATGGAATTTAATCAAGACAAATCTGAGGTCATGGCG
TTTTAGGATATCAAATGAATTAGACACATACAGAAGATGGTGTTGACGTCAGGGGTGTTG
>M00285:128:000000000-BF978:1:1109:13250:4390_1:N:0:46
CTTGCATCCATCTCCAGCATTCAATAACCCAAATTCCACATTCACTTATTATCGTGGAAAGCTTTCAACCCTATTACTTT
TCATATATGAAGGCAGGCAAATCCTTTTGCATCTCCGTGTCTGACGATTAGGTGCTATTCCTCCAATTTACATTCAATAT
CATTAGAAGCGTGGAGACGTTCAAGGGAGAGGTGTTGCAGTGAGCGTGGGACGGA
>M00285:128:000000000-BF978:1:1109:26331:4390_1:N:0:46
TAAAATCATGAGGGTCATAGACAGGGTGAACGCACTCAGTCTTTTTCCCAGGCTTGGGGAATCAAGAACTAGGGGGCACA
GGTTTAAGGTGAGATGGGAAAGATTTAATAGGAACTTGAGGGTCAACTTTTTTTGCACAAAGGTGGTGTGTATGTGGAAT
GAGCTGCCAGAGGGAGTGGGTTAGGCAGGTACAATAACAACATTTAAATGACATCTGGACAGGTACATGGATTGGAGAGG
TTTTGAAGGTTATGGGCCAAACACTGGCAAATGGCATTAGCTTGGATAGGAAGCTTGGTC
>M00285:128:000000000-BF978:1:1109:10356:4391_1:N:0:46
TTACATTACCTGTGAGATTACTTTAATTTGGCAAAATGCAATTCTGCACACCGTCCTTTGCCAAATTAAATCTGCAGTCA
GCAATGTTTATTAAAAAGATAACAGAATTCTGTAATAAG
>M00285:128:000000000-BF978:1:1109:24994:4391_1:N:0:46
NNNNNNNNNNNNNNNNNNNNNNNNNNNNNNNNNNN
>M00285:128:000000000-BF978:1:1109:11577:4394_1:N:0:46
AATCCAGTGCAGACAGATGGGATGAAAAATCCCTTTTCCTTCCAAGCAGTATGGGTTCGACATGAAATGCCTTTGGGCTT
TCACAATCAAGTTTCTTGTGAGTTCAAACATAAATTGGCATTAAATTGGCACCCACATTCAGAATCATTAGAATGGCTAA
CATTGGAAGTGGGAAAATTCACACTGGTACAGCAGGTGTGCATTTCTGAAGTTTGTGTTAAGACTC
>M00285:128:000000000-BF978:1:1109:5988:4396_1:N:0:46
CCTCAACTCTTTCTCTGTGCCAGCTCCCCATACTCCTGAATTCCACAGTCTTTATAAAATTGTATCTATCTCCTCTGATC
TAGCCGCATCTCTCTGAGGTTGAGAATTCCATAAGTTCACCACCCTCCATCAGAAGAAGTTCCCACAAACCACAGTTTTA
AACGACTGCCTCCCTATCTAGCAACTATATCCCTCTGCTCAAGACTTTCCCACTAGTAGAAACACCTCAATATCTACCAT
ATTATGCCCC
>M00285:128:000000000-BF978:1:1109:19841:4399_1:N:0:46
ATTTGGGAGACCGGTGGTATGGATTAACTTGGCTGCTGTGGTGCTGCAGGCATCTTCTGCCATGGGGAACATGGCTTACG
GCCGCACTTCTGACTTGCAAACTGTTCAGGTTACAAACAGTTCACTGGAACAGAGCCCTGCCATAACCTCAGAACGATCT
GTATAGGTAACATAGTTGGTCTTTTCCTTGACCAACTAAAACTGCAGATCATTGTGAA
>M00285:128:000000000-BF978:1:1109:26032:4400_1:N:0:46
ATTGCTCAGCATTGTGACATGGCGTATCAACAGATTATGCAAAAGAAGAATTTCAGTGTTGTCTAATTATCTATGAATAT
TTATGTTGTAACAAAACAAAAGTAAATCCAGCCTTTATGAAACTAAAAACAGTGTATTCATTATATTGTTGAAGGTAAAA
TATTAATACCACTTGCTGATAGCAGGCAATTATTACATGTAAATTGTTAATTGAAACTTAATTTAATTGTTATTTGTTTT
ACCAATGCAAATGCTTACAGTTTACCTGCAGAGAAATCTGGAAATATCTTAAAAATTT
>M00285:128:000000000-BF978:1:1109:13777:4404_1:N:0:46
GTGATTCAATGATCCAAGAACTTTAGTGAAGCTGGTAAATAGTGTTCAATCTTTTACAGGCTTAAGTATGGGTACTGAGG
GTACAATCCTCAGAACCAGACATCTGAAGTAGGTTTTCCAGAGATGAAAGAGGATTTGCAGACATAATTGATAATGTCAA
GAGCTGTATTATTGATGTAGATTCTGGGTGGGATATTGATACCCTATGCCATGACATCAGCTTTCTCTGCATGCAGCAGA
GAACCTGTTCATTGTGATGTGAGTAGAGAGAGCCAGCTTCAATGGGACCTTGTAGATGTC
>M00285:128:000000000-BF978:1:1109:6800:4404_1:N:0:46
TATTATCCAAAATAAAACATTAGATGTACCATTGTATAAAATTAATTCTTTCTCCCCAGTTTTAAGGAAGTGCATAAAAT
TCCACAAATAGCCTTAAATTAGTATATTTTACAGTACACAGAT
>M00285:128:000000000-BF978:1:1109:11091:4406_1:N:0:46
TGATTTACTTACTGATTAGAAATCTATCTATTTCAGCCTTAAATATGCACAAAGGCTCTGCCTCACCCCCTTAGCTCCCC
AAATTAGGAATTTCAGAAACTCAACTCCCTAGGAGTTCTTCCTCATCTCCCTAATTCAAAGATCATGCCCTTTGGTTCAT
GAAAGGAAACATCCTCTCAGCTTTACTCCGTCCAC
>M00285:128:000000000-BF978:1:1109:19644:4406_1:N:0:46
GGCATGGCCTTGATTTAGCGCTTCAGAGTTGCACATGAGGTTGCATCCAAGGTTAAAATGTTGCAAAATTCATGGGGTGC
CCCAGTCAAGGCTTGTCCTGCAGATTGCAGCTTTAACTCGGATTCCCCTCAATGCCAATCACTGAGCTCAGCTGACCTCT
ATCACAGAGCAGGGTGTGCTTCAGAAAGGGCAGCCAAGCCATAGCTGGTGTGTCTTACAATTCAAGAGCTGCTCTCACAC
ATACACAGGTGAGAC
>M00285:128:000000000-BF978:1:1109:10100:4406_1:N:0:46
TGTAGCTATTCCTTCTATTACTTGTCTGCATTGCAGTCCTGTATTACATTTGCATTATTTATTCAAGAATTGGGTTCTGA
CGCTCTACTTTAGAATCTACAACTACCTAAACTGGTTAGAAAAATAGCATAATATTTTTGACAATAGTCAGATCGGAAGA
GCAACGTCTGAACTCCAGTCACTCCGCGAATCTCGTATGCCGTCTTCTGCTTGAAAAAAAAAAAAAAAATCACAAAACGA
TACAACCCCACATTTCAATAATACCATATATCAACAACATAACATGTAATCCATAGCCA
>M00285:128:000000000-BF978:1:1109:9172:4408_1:N:0:46
ATTTCTATTGGCATTCTTACCCTGTGTCCCATGTGGTCTCAACTTCCGGTCCAACTGGCCTGCGGCACTTCTCCAAAAGC
ATTGCAAAAGTCCATGCAGAGAACATCTACTGCTCCGTCCTCTTCAACCCTATTGGTCCGAAAATGAGGGAGTAGAGGGT
TAAGAATTTGTGACTGCAAACATAACTAAGGCAAAAATACCACGCAAGCAAACCCCTGACTCGGGACTAGGTGATAATTA
TACCAAACAATAAGGGTAAGGTAAAATTGAACAGCAAGTGGGAGGTTTGTCCTATCCAAT
>M00285:128:000000000-BF978:1:1109:6133:4408_1:N:0:46
ATAATGAACAAAAACATTGTGTGGGTTGAATCTGTCAACCCTTAGAAACATGTACAAGCTTTACAATGCATTATTAACTC
ATGCCTACTGCTTCCGATGGAGGTGGCACATTAACTGGTCCTGCTTGGTGAAATAATGTGGTTGCTCAGTGGCTTACCAC
CCAACTTTGTGAATGGGTTATAGTCGGGCAGCATCTCTTTAGAAATAAGAAGAGATACAGTATGGCTGCAGCAGGTGCTG
CCAGCCATTCTGGAATTCATTCTGACCTGGGAGACAATTGA
>M00285:128:000000000-BF978:1:1109:11412:4411_1:N:0:46
GACTGACTGTAAGGAGTTTGTACGTTCTCCCACGTCTGCGTGGGTTTCTTCCAGGTGCTCCAGTTTCCTCCCACATTCTA
AAAGACGTACATTTAA
>M00285:128:000000000-BF978:1:1109:23170:4411_1:N:0:46
TGTCAGAGTAAAGGAAGGAGATGAAGAACCTAGTGGAATGGTGTCATGACAACAACCTTTCCCTCAATGTCAACAAAACA
ACACAACTGGTCATTAACTTCAGGAAAAGGGGTGGTGTACATGCACCTTCTAGGAGGTTGAGGGTGTTGGGAGCTTCAAG
TCCCTTGGAATGGACATCACCAACAGCCTGTCCTTGTCCAACCATGTAGACGCCACAGCCAAGAAAGGTCACCAGTGCTG
CTACTTCCTCAGGAGGCTAAAGAAATTTGGCATGTCCTTCTTGACCCTC
>M00285:128:000000000-BF978:1:1109:9810:4412_1:N:0:46
GGAGTTGTGAACACAGCCCAGTTCATCACAGAAACCAGCCTCCCTCCCACTGACCTTTGGGAAAGCATTGAATGCAATCT
AAGATCCTTCCCACCCCGGACATTCTCTCTTCTCCCCCTTCCCATCAGGCATAGAACTCTACAGTACAGAAAACAGGCCA
TTCAGCCCTTCTAGTCTGTGCCAAAACATTATTCCACCAGTCCCATTTACCTGCACCCAGTCCATAATCCTCCAGACCTC
TCCCATCAGTGTATCTATCCAATTTATTCTTAAAACGTAAGAGTGAGCCTGCATTTACT
>M00285:128:000000000-BF978:1:1109:6843:4413_1:N:0:46
GTAAACCCAGTTTTCTGGCCTGGAAATATCTCAACTGATATAAGGACGCAATGCAAATATTAAAATCTACAGAATAAATT
TACGTCGACAGGCAGGTGTAAATGACATTTTTTTCTGATTTGATTAAAATATAAATTTTATATAGCATATGAATCATACC
TACTCTTCTGCCAAGTAACGTAGTGCTGCATTTTACAATAATGTTTGGGACAGATGAGAATCTGGTTTAATGTTTT
>M00285:128:000000000-BF978:1:1109:13813:4418_1:N:0:46
TGAAGCCGTCATGATCAGGAATGGAGGTATATAGGGACTGGATGTTCCTCTGCTCTCACCCCCACCCCCCCCCAGATCCA
ACAGGGATAGGTTCCCCCTTGACCTCACATTTCATCCTACCATCCTACATATTCAACACAGCATTCTCTGCCACCTCCGC
CCCCCCCCACCAGACCCCCCCACCAAGTATAACTTCCCCTCCTTATCCCTTTCTGCCTTTCGCAGGGACCACCCCCTCTG
TGACCCTCTAGTTCACTCCTCCCCCCCTCCATC
>M00285:128:000000000-BF978:1:1109:17416:4419_1:N:0:46
CACTTTCTACTCTAAGCCTATGTAGGAACTTGATAAAAACAATTGCAATAGATTTATTTCGTGGAGCTGAGTCGATTTGT
AACAGCCATGTGAGGATACATCTTCAACCTGAATACTTAATTGCAGATATAACAAAAGAAATTTCTTTTGGCAGAAACAG
CGTTCAAATGGGAAATACATTGATTTGCCACTTTCTACACTACGTCTATGTAGGAAAATCACAACAACAATAGCAATGCA
TGTATTTTGGTGTGCGGAGTCTGTTGGTAACATCCATTTCACTGTACCTCTTCAAACTGT
>M00285:128:000000000-BF978:1:1109:11724:4425_1:N:0:46
CATATTGTTAATGTCTTCCACCATGAAGACCGATGCGAAATACTGATTTAGCAACTCCGCCATCTCTTTACCATCCATTA
TAATTTCTCCCGCACCATTATCTATTGGTCCTATTTCAACCCGCGTCTCTTTTACTCCTTATATATTAAAAAAAACTCTT
AGTATCCTTTTGAATGTTCTCTGCCAATTTCATTTCATAATTTCTCTTTTCTTTCCTAATGACCTTCTTAGTTTCTTTCT
GTAGGTTCTTAAAAGTTTCCCAGTCTTCTGTTTTC
>M00285:128:000000000-BF978:1:1109:12881:4425_1:N:0:46
TTGGATTACCATGGATAAAGTCTGGCCATTTAGCTGCTTCTCCTAACCATATGATTGCTTTTGTTACATTAATGGCCAAA
CAGGCCATTCTGCTCAAATGGAAGGATCCAATACCCCCTACTACCTTTCAATGGTTTTCTCAAACTATATCATGTTTAAA
CTTAGAAAAAATTAGGAGTGGTACTGTTGATTCTTCACTTAAATTTGAAGATATTTGGAGTCCATTTATTCAATACTTTC
ACATGATATAGTTTCCCCTTCAATAACTTTTTTAATTCAGAGGAACGGAGCTGACGACAC
>M00285:128:000000000-BF978:1:1109:10813:4426_1:N:0:46
CCAGGTTACGCTGCTCCCGCTGTCCGTAAGGCCGGATACGTGAACGGTAAATATACCCCCCTCCCCCCCATCCCTCCCCA
CCCCAGATCTGCCTCAGGGGGGGGCTGGAGGCAGGCAGGGATTGAGGGACACAGGCAGGAGGGGAGCGAGGGGCAGAGGG
AGGGAACGAGGGAGGAAACGAGAGGGGGTGGAGGGA
>M00285:128:000000000-BF978:1:1109:15631:4427_1:N:0:46
TTTATTTGCAGCATGGTAACAGGCCCTTCTGGATTAACGAGTCCGCGTCACCCATTTTAAACCAAAATTAACCTACCCGT
ACGTCTTTGAAATGCGGGAGAAAACAGGAGCACATGGAGGAAACCCACGCAGACACGTGAGAACGTACAAACTCCTTACA
GACAGTGACAGGAATCGAACCCCGATCGCTGGCGCTGTAACAGCGTCGCGCTAACCACTACGCTATCGTGCCGCTTCCTA
ACGTATTCATAATTTCACCTTTTTACAATTCCTTAAATTTCGTAACTGTCCGCCGCCA
>M00285:128:000000000-BF978:1:1109:7481:4428_1:N:0:46
AGCCAAACTTTTTGATGCATCTCAACTCTGCTGACCTTGGAAGATCTTAGCCAGAGATTCATAACACTCCCTATGTTCAA
CAGAGCTATTTGTATGGCAGTGGTGCCTTGCACTGATGTCTTTTTACATCTGTGAGCAGATCATTCATCCTCTATGCTCT
GGAGCATACCTTTTGCTGCCTAATATAAAACAATAGTAAGACTAGGGGTTAGGCTGGCACCGAAATGTCGTTTGCATTAC
TCTTTATTTATAAATTGCGGACTATAAAACACTTCATTGAGGCAAGTCAGTACCTCAAT
>M00285:128:000000000-BF978:1:1109:8386:4429_1:N:0:46
AATCCTATCCCTAAGAATCCTCTCCAGTAACTTCCCCACCAGTGACATGAGACTCACCAGTCTACAGTTTCCAGGATTAT
CCCTGTTTCCTTTCTTAAGTAACAGAATGACATTAAGACAAGATTAGATAAGATATCTTTATTAGTCACATGTACATTGA
AACACAGAGTGTTCTGGGGGCAGCCCACAAGTGTCACCAACGTAGCATGCCCACAACTTCCTAACCTGTACATCTCTGGA
ATGTTGGAGGAAACCGGAGCATTTGGAGGAAACCCACACAGACACAGTGAGAAGATACA
>M00285:128:000000000-BF978:1:1109:22059:4430_1:N:0:46
TTCAGTGGTGGGCAAACTACTTGAGATGATTCTTAGAGACAGGATTAATGGGCATTTGGAGAAGCATATGCTGATTAGGG
ACAGTCAGCACAGTTTTTATGAGGGGCAGGTCATGCCTCACAAGGCTGACTGAATTCTTTGAGGATGTGACATAGCACAT
TGATGAATGTAGAGCAGTGGATGTGATGCACATGGATTTTAGTAAGGCCTTTGATAAGGTTCCTCATGCAA
>M00285:128:000000000-BF978:1:1109:11894:4431_1:N:0:46
AAGAAGGACAAGGGCTGTAGGGGCAGGGGAATGGCACCCACCCCTGCGGATTCCTCTCCAGTCACACACCATCCTGACTT
AAAGTCTGTCACTGGTTCTTCATCATC
>M00285:128:000000000-BF978:1:1109:17112:4432_1:N:0:46
AACTGGGCAAAGGCTCCAGAAGATTTCACAGCCTTGTAGGCTTCTGTCGAGTATGAACACTCCCTCCCAATTTATCTGTA
TGCCATATGATTTTGTTTCTATTATTGTTATGTTCTTCCTTAGTGTCTGTTCTTAGCCCTTGGCACTACACCATGTGTTA
GCTGAAGCAAGAAAGATTTGAATTTATAGTCTTTCCTTCATGACTCCAGGATAATGCAAAGTATTGCAAACCACCAAAGA
TACTTTTGAACTAAAGGCATTACTATAATGCAAGAAACAGGTCAATTTACATATAGCA
>M00285:128:000000000-BF978:1:1109:7442:4433_1:N:0:46
GCTGTATCATTGACAGTGGATATTGTTACAGACTAAATATGTTTGACATTTTCTCCTTTCCCACTGCAAGATACATTTTT
GGTTGATATTTTATTCCTTTCTTAAAAGTCCAGATTTGCATGAATAATTTGAAGAATGTCCAACAGAATCTTCATATATT
AGCATGTACAATGACTGTTGACTGACTATTCAACTGTTAAGACATGACCAAAACAGATCATCTTAGTTGGGATGTTAAAA
AGAAACCCATAGGAACACATTGATTCTTCCTTAGTATTGTGACAAGTT
>M00285:128:000000000-BF978:1:1109:12529:4433_1:N:0:46
GCAGACTCAGGCCTACCTGAAGTGAAGGATTGGATTAATAACAGTTGGAGTTCTGTCATCAAAAGGTTCCATGATGATGG
TAAAACCTTGGGCAATAAATAGAAACATTGTGAAACCATCACTATTCACCAACTGTCACAGTGAACTGCATGGGCTGCTC
CATCTCATCACCTCTCAGGTTTATTGACACCCTTTGTAAATTAGAAATTGATCGAATTCTATTCCAGCCTCCT
>M00285:128:000000000-BF978:1:1109:14108:4434_1:N:0:46
CCCCTCAGTACTAATCAACAAGCTTCAAAACCTGGGCCTCTGTACCTCCCTCTGCAACTGTATCCTTCATTATCGGGAGA
CCACAGGCATTGCGGATCGGAAATAACATCTCCTCTTCACTGACAATCAACACTATTCTAAAGACATACAGGTAGGTTAG
ATGGAAGAGCACACGTCTGAACTCCAGTCACTCCGCGAAATCTCGTATGCCGTCTTCTGCTTGAAAAAAAAAAAAAACAC
GATACTCACCGCGGCCGGAGTTGCGATCCGGTCCGCCTGTACTGATACTAGCACGTAGT
>M00285:128:000000000-BF978:1:1109:21509:4435_1:N:0:46
GACACAATAAATGGAGAGATAATGTTTCCCTTGGCTGGTTGCCTGGAACCAAAGGTCGCAATCTCAGAATAAAGCGTTGG
TGATGCAAGACAGATGAGAAATTCCTTAACTCAGAGGAATTACCTATCCAAGGCGGCTGTGGCTATTCAGTTTGTGAGTT
TATTCAAGACTGACGTTAATCAGCCATGGTCTACTCTGGCTA
>M00285:128:000000000-BF978:1:1109:19023:4435_1:N:0:46
TAACATCAATAAATAGTGAATTAGGTAAGGTAACATACATCAGTAATGGACTACATTGAAAAAGAAGCCATTACTCTTCG
TGTAAGATTCATTCCATTATGATCAT
>M00285:128:000000000-BF978:1:1109:8555:4437_1:N:0:46
AGAATGTAGAACCAGGGGCAGAAGCTCATGGACAGGTGAGGGTTAAGAGGAATAGGGTCCAGATGGGGGAGCTTAGATGG
GCATCTTGGTCTGGATGGATGAGTTAGGTCAAAAGGAACTGTTGCCTTGCGCAAGATGAGGCATCAACCATTTGGGAGTG
ACATCA
>M00285:128:000000000-BF978:1:1109:7241:4437_1:N:0:46
TCCTGCAGTTATTGATTCTTGAACCTTTGATGTGGTAAAGATGACCTCTCAAACTACCTCATCATGGTTTTTGGACTTTA
GTTGTCTACCTGCACTACACTTTCTCTGTAACCACAGTACTCTAATCTGCATCCCTTTCTTTTCGCTCCTGTACTACCTG
AGTATACTTATGTACGGAATGATCTGTCTGACTGGCACGCAAACAAAAGCTTTTCACTGTATCTCAGATCATGTGACAAT
AATAAACCAATTCCAGTTCCAATTCCAGCTTGGTAGAAGTGCATCTTTTCAAGCCAA
>M00285:128:000000000-BF978:1:1109:26204:4438_1:N:0:46
GAGTCATGTTTACAGAAGAGAAAAACACCTTTAACCCTGAAAAATATCTTTGACAGATCTATATTTGCAACAGTGTCCTG
AATTCAGCAAAAGGCACTATTGCTCACCAGCGCCAAAAGAAGATAATGTTTCCAATAAATGTCATATTAGTGGT
>M00285:128:000000000-BF978:1:1109:16846:4442_1:N:0:46
AGGATCCAGTACCTCCCACCACTTTCCAGTGGTTTTCTCAAACTATAGCATGTTTAAACTTAGAAAAATTTAAGAGTGGT
ACTGTTGATCCTTCGCTTAAATTTAAGGAAGTTTGGAGTCCATTTATTCAATATTTCCATATGATATAAGCAGACCTTTA
TCAGATCCCTTTTGTATTTGTTCACTTAATAAGAGAATGGGAGGTCTAGATTACTTTTTTTACTCCTTTTGATTATATAT
ATTATCTGTTATGATAGCTATCCTGATCTCTTTGCACCATTTGTA
>M00285:128:000000000-BF978:1:1109:25431:4442_1:N:0:46
TCTACTTCTCCTGATTCGATGTCCCCCCTTTCAAAGGACTGAATCTCATTCCTCACTAACAGGGCCACCCCACCCCCCCT
CCCCTCCTTCCTGTCTCTACGATAACAGGTAAACCCTTTAAAGTTCATTTCCCAGGTCTGATCCCCCTGCAGCCACGTCT
CCGTTATCCCAACAACATCCTATTTACCTATTTGTATCTGTTCTTCTCGCTCACCTCTCTTATTCCTGACCCTCCGTGCA
TTCCTAAATAGGATTTTTAGATCGGAAGACCCAACGTTTGAACTCCCGTCACTCCCCGC
>M00285:128:000000000-BF978:1:1109:17414:4443_1:N:0:46
CACTTTGGAAGTAGAAATGGACGGGCAGACTATTATCTAGAAGGAGATAAAATTGGAAGCACAGAAGTGCAAAGGGACTT
AGGGGCGCTCGTACAGGATAACCTAAAGGTTAACCGCCGGGTTGGATCAGCAGTAAGGAAAGCGAATGCTATGTTGGCAT
TTATTTCGAGGGTTATAGTATATAAAAGCAAGGAAGTGTTGATGAGGCTATACGGGGCACTGGTGAGGCCTCACTTGGAG
TACTGTGTGCAGTTTTGGGCCCCATACCTTAGGAAGGATGTGCTGACGTTGGAGAGGGTT
>M00285:128:000000000-BF978:1:1109:16472:4443_1:N:0:46
ATACAAACTATCACTGCTGAATTGTTTAAATCACAGCTAAGAAAAATTAACTTTTCATGACTTAACTGTCACTTGCCTAG
AAAGAGCTCTGAAATAAAATTAATTGGTGTAAAAACATTAATAGTTCCTGTCAATCAAGATTTATGCAGTATTTCTTATA
TTTAGATCGGAAGGCACACGTCTGAACTCCAGTCACTCCGCGAAATCTCGTATGCCGTCTTCTGCTTGAAAAAAAAAAAT
AAAATAACAACACTATGTAACAAATCCAAATATCACTAACTCGCAATAATCTCGTCACAC
>M00285:128:000000000-BF978:1:1109:14139:4444_1:N:0:46
CTTGCTGGCAACTAGTTGGACAGTCGATCTGATGGATGGGTGCGCCAACCCACGTACCAAGTTGAAACCGTGTTTGCGCC
AGGCTGCAGGGACTATCAGGTGGGGTTGACCTGTTCTGACATCGCACAGGAGGATCTGTTGATTGTGCTGACTATGAAAT
CCTGGAGCTGCAGGCCTGAAACTATGGTTCTGTAGCTGGGCAGCTCATTGTCGA
>M00285:128:000000000-BF978:1:1109:5051:4445_1:N:0:46
ATGGACTCGGACTTCACAATCTACCTTGTTGTGACCTTGCACCTTATTGCACTGCACTTTCTCTGCAGCTGTGACACTTC
ACTCTGTACTGTTACTGTTTTTACCTGTACTACGTCAATGTACTTTGTACTAACTCAGTGTAACTGCACTGTGTAATGAA
TTGACCTGTACGATCTGTATGCAAGACAAGTTTTTTACTGTACCTTGGTACAAGTGACAGTAATAAACCAATACCAATAC
AAAGCACTCTCCACATTACAGCGGCCA
>M00285:128:000000000-BF978:1:1109:20834:4448_1:N:0:46
GATCTACACTCTTTCCCTACACGACGCTCTTCCGATCTGGTCTACACGCTTTCCCTACACGACGCGCTTCCGATCTGGAC
TACACTCTTTCCCTACACGGCGCGCATCCAATCAAATGCAGAAGCTCTGCCCGCAAGGCGATCGTCAGCACACCAGCGCA
GCGGAGCACGCGGGAGAACGCAGACAGCATGGACAGACACAGCGGCACCATCGCAGTCTCCAGGGCATGGAGACTACGCA
GGCGATCAAACATGATGACCGCGTCAGTCGTCGCAATAATACCAACAAGAGCGACTTTCT
>M00285:128:000000000-BF978:1:1109:8940:4448_1:N:0:46
GTAGTTGTTATTTCCAATACCATTTGAATACTGAACTGTATTCAAAATTCACAGCATTTAAAAATCACACAGTAAAATAT
TTTCTAATTTAAGACCCTGCTATGTGATTCATTTTGGCAAAACAAAAACTACAAAAGAAAAAGCTGTTTAAATTTGTGCC
AGATGAAGTTTGTTTTAACTTACCACACTTTGTTTATTAGATTCAACAGACTGTAATAGTTTTGTCCAACTGAAGTCATC
CTGTTCAACTCACTGATGGCCAGTTTGACTTTCTTTTGTTTATTCAGAGATCATACATT
>M00285:128:000000000-BF978:1:1109:24813:4448_1:N:0:46
CATCAGGATAGAGAGTGACTTGCTTCCACTCTGATTTTGTGGGTTCTGAGGTGACTGATGAGATCAATGTGAGAACCTCA
GATTCTTCCACAGATTGAGCCAGAGGTGCCTGACTGAGTGAGCAGGTGAGCTGTCACACTACTTCCACCATTTTATGTTG
GGCTTTTTTCTCTGCTCATTAGAATTTTAGTACCATCCCACATGCACCATCTCCAC
>M00285:128:000000000-BF978:1:1109:16019:4450_1:N:0:46
ATCTTAAAGCCGTGCCATCTCGTCTTGTGGATCTGTGCTCTGGGAAAGATGTGCTGGCTGTCAACTCTATCTATTCCTCT
CAATATCTTGTACACCTCTATCGTCCCCTCTCTTCTTCCTCCTCTGCAATGAATAGAGCCCTAGCACCTTAAGCCTCTCA
TATTCCATACCCTCTAATCCAGGCATCATCCTGGTAAATCGCCTCTGTCCCCTCTCCAACACCTCCATACCCTTCCTATA
ATGCGGCGACCAGAACTGAACACAATATTCTAAGTGCGGTTCCTTCCTGTTCCTTTCCTG
>M00285:128:000000000-BF978:1:1109:7459:4451_1:N:0:46
CACGCAAAGCAGTGATGTGTTGTTAGATTCCAAAGGGATTAATATCCTCCCCCAGGTAGTGATACTATTTATTTCATATC
ATTATGCACAGTTCTCTTAGCTTATCCACTATAAAGTAACAGATTTCCATAACTCCACTGGTCAGCATACTCTGTGATCA
ATTATGTCAAAGTACTTGGATTAACTGATGTATTCTCCTCTGTGTATTATGGGATAATTGAAGTAGCTGAAGATCTGATC
TTCATGCTAATCATTGGCCTTTATCCCTCTGTCATGTCAAGCATATATTCTTTTCCACAT
>M00285:128:000000000-BF978:1:1109:15269:4451_1:N:0:46
TACCTCAATAACGATTAATCAGAGTATAGGAAGGAGATAGAGGGAGCCTAGAAACACAGTGTCCCGACAACAACCTTTCC
CTCAATGTCAGCAAAAGAGCTGGTCATTGTCTGCAGGAAGGGGAAAGGTGAACATGCTCTTGTTTATATCAATGGTGCTG
AGGTTGAGAGCTTCAAGTTCCTAGGAGTGAACATCA
>M00285:128:000000000-BF978:1:1109:5487:4455_1:N:0:46
AATTACTTCATAGATGAAGCACTGCTGATAAGCAGAGACTGTGGAGAACAAAGGATAATTTTCCTTGGAGAACAATTTAG
GGGGAGGTTTAATAGACGTGCACAAATTATGAATGGTTTTGACACGGTAAATAAGAAAACTTTTCCACTGACAAGAGGGT
CAGTAAGCACAGGAAAGAGAGTTAAAGTAATTGGCCAAAGGACAGGCGAGTCCTTCAGACACAGT
>M00285:128:000000000-BF978:1:1109:23520:4455_1:N:0:46
AGTAAAGAACGCGTCTCCGCATCTCCGGAGTCTCCGTGAGTGACTGGGTCCGGTAGCCGGTGTCACACCCTCCTCCACAG
GCAGAGCTGAAGGGCGGAGAGGGA
>M00285:128:000000000-BF978:1:1109:6417:4456_1:N:0:46
CCAAATGTCTTTTAAATGCATTCAAGTTTATTGATCTCAGGACAAATGTATTTTATTTGTTTACAGGTTATAATCCCGCG
CTGAGCTTTGCAAACTTCAATGGAAAACATTGAAATCGAAAATTAAGCAGTATGGGTCAAGAGAGAAAGGCAGCCTCCGG
GACTGAACCAGTTTGGTGGAAGTAGTTTGTTTTTATGCGCTTGTCAAGGTGAGGTGATGACAGCAAGGGAGATTGGAATC
TATACTTTCTTTCCTTGAGTGGACTTTTACGGAGTAAACAATTCATGCTGGCAACCGA
>M00285:128:000000000-BF978:1:1109:10707:4457_1:N:0:46
TTTCCAGCATCTGCAGATTTCTTTTGATTTACAAGAAAACTGCAGACCTGCTGGAGAATAACATCAGTTGGGGGCGGGTA
AATTAATAGAATTGGTCATTTGGGACAGACAGACAATAATCTGATCAAAGAGAACAAGCATGATTTTATGAA
>M00285:128:000000000-BF978:1:1109:21997:4461_1:N:0:46
AAAGGTTGCTACGAGTCTAAATTGGCCAAAAGATATGGGTTATTATGTTACAGAGCATGATTAAAGGCAAACCTCAAAAT
GCTTATTCTTCTTTGTCCGTGGAGGAGGCAGCTGATTATGAAAAGGTAAAACAAGCAATCTTGAAAGTATATGAGTTGGT
AACAGAAGCGTACAGACAAAAGTTTAGAGACTTGA
>M00285:128:000000000-BF978:1:1109:18110:4463_1:N:0:46
ACCCTTATTCTGCATTAGTACAACGTGGGAGAGAACATCTTTGTTAGCCAAAGATTTTGTCAAGAAATATTCATTGTATA
GGAAGTACTTTGGGTACTTTGAGGACATGAAAGTCACCATATCGATGCAAATTATTCCTTTTGCCTTTTTTTCGTCTTAT
TGGAATATTGCATTTGCTAGAAATTTGTCATTTTATAATTACTGACATGTACACCCAGTGTCTCAAACTATGCAAAAGCA
GCGCT
>M00285:128:000000000-BF978:1:1109:12088:4464_1:N:0:46
CCCTGACTTGGCGCTTAGGGCATACAGCATGAAACAAAGCAAAATGCTTGTGGAAGCAGCTTGTGCCTTGTTCTGCTCGA
CCTCTACACTGGACCCAACTGGAGAACCATGTCCATTGCCCATCAGACACTCCCCGTGCTAATTTCCCATCAGACACTCC
CCGTGCT
>M00285:128:000000000-BF978:1:1109:21265:4471_1:N:0:46
CAGTCTTTTCTCATGCTTTCTCTTTGCCTCTCTTATTTCTATTTTTCCTTCCCCTTTGAACTTCCTGTAATCAGTCTGGT
TCTCAATTCTGTTAACAATCTAGCTATGGCTCTTTTTTAAATGTTCGACTATAAACTCTTCAGTCACCTGGAGAGCTTTA
GCTTTAACTTCCTTACCCTTCTCCCTCATGGGAATGCACTTGTAGTATCACAGAAATATCTTCATCATAATGGCTTGCTT
TGCTTGCTATGTTTTGATTCCAATTTGTCTGGCCGGATCTGTTCTCATCCCTTTGAAACT
>M00285:128:000000000-BF978:1:1109:19529:4474_1:N:0:46
TGCAGTGGGGACCGGGCAGGGTGAAGGTGCAGTGGGGATGGGGCAGGGAGAAGGTGCAGTGGGGATGGGTCAGGGTGAAG
GTGCAGTGGGTAACGGGCAGGGTGAAGGTGCAGTGGGGGCCATACGGGTGAACATTCTGTGGGGACTGTACAGGCCAAAG
GTCTATTACCCTGTACATTCGAGTTGGTAGGCGTCCTGTGTGGATGAGTCAGGGTGTTTATCATGTGGGTAATGGGGTGA
GTGCCCATTTGGGACAGATGGTACTGAACTTTAATTTATTGATGGGGGAATGCTTATGTT
>M00285:128:000000000-BF978:1:1109:17140:4475_1:N:0:46
AATAAATATTGCAACAAAAAAAGGGAAAAAGAGGTAGCATTCACGAACCATTCAGAAATCTGATGGCAGAGGGGAAGAAG
CTGTTCTTAAATTATTGAGTGTGGGTCTTCAGGCTTCTGTACCTCATCCCCAGTGGTAGTAATGAGAAGAGGGCACGTCC
CAGATGGTGACGGTCCTCAGTGATGGATGCTGCATTCTTGTTGAGGACTGTAATGTGTTCTGGAGTTAATTAGTTCAACT
TCAAACTCCTAATAGCATC
>M00285:128:000000000-BF978:1:1109:11392:4476_1:N:0:46
CTTACCTCCCCTGCTGCATCATACCTGTGTTTAAAACCCACCAATCCCACCTCTCTTTCCCTGCCCGAATCACAGCTCTA
TTTATACAACTAACTTTTGATTTCCTTTAACAGTCCCCGGCCACCATGACTTCCAAGGGAAGACCCGGAGCCCTCCCACA
GTGTCCGAAACCCTGCTGGTTCCACTGGGATTGGCT
>M00285:128:000000000-BF978:1:1109:19646:4477_1:N:0:46
GTGGCAGCACCCGGCCGGCCTCAGACCCTCCCCACCCAGTCCGCCCCCCCCCCCCCCCCCCCCCCCCCCCCCGCCCCCGT
TTCTGTCCCAACCCCCATGCGCCCTCCCCCCCCAACCGCAGCGGCCCCCCCCCCTCTTCCAGGGGGGGGCTACAGGAGGG
GAAAAAGAAGCCAGTTTCCCAACCCTCGCGGCCGCCGCCCCCGGGGTTGTGGGGACCAATCCACCAAACCCCACCCCACC
CAGCACCCTTACAACCCACACACGGAGGGGACCCCGCCCAACCACACGCCACCCCGCGA
>M00285:128:000000000-BF978:1:1109:6527:4477_1:N:0:46
GTGGGAGAATTCAATATTCATGCCATTAGACTACAAGGTTCCAGGCGTATTGGGAGGTTCTGTTCCTCCAGTTTGCGCTT
AGAATTCTGCTGGCAGTGGAGGAGGCCGAGGACTGACATATCTGTAATCCGAGGACTGACATATCTGTGATGGAGTGGGA
GGGGCAGTTGAAGTGACTGGCAACGGGAAGATGCAGGTCACGGTTATGGACAAAGTGCAGGTGTTCTGCGAAACAGTCAT
TTAGTTTGTGTTTGGTTTTATCAATGTAG
>M00285:128:000000000-BF978:1:1109:22284:4477_1:N:0:46
GTACAATCATCATGTGATGAATGGAATGAAGTCATAGGCGAGATCCCAGAGGACTGGCGAGTAGCAAATGTTGTTTCGTT
GTTCAAGGAGGGAAATGGGGATAATCCTGGGAACTATAGACCAGTGAGTCTCACTTCAGTAGTAGGGAAGCTATTGGACA
TGATGCTTAGGGAAAGGATTGATGAGCATTTAGAAGAACGTGGCCTAATAAGAAACAGTCAGCATGGCTGTGTTGGGACA
GGTCATGTCTTACTAACTTGATTGAGTTTTTCGAGGAGGTGACAAAGGTAGAGCTATGG
>M00285:128:000000000-BF978:1:1109:8462:4479_1:N:0:46
ACCCCTTCCTCCCACATATCCCTCTATTTTAAATTTCTCCATATGCTTATCTGTTTCCACTCTGATCTTTTAACTCTGTT
TCTGAAATAAAATGTTATTCAGGAAACACTATAAATATCTGAGGTCTGATCTTAAAACACATGTGCATAAAATATTACCT
CCTCAACAGATTAAAATAACTTTTATCACCTTTCACATCATCAGTTTGTTACAACTATTTCACAGCCAATAAGTTACTTT
TAAAGTGCAGAAATTGTTGTCATGTTGCATCCAATCTATGTACAGCAATGTACCACAAGC
>M00285:128:000000000-BF978:1:1109:25096:4480_1:N:0:46
TTAATAGAATTATGATCTTCAGGGCCAAAGTGCTCCTTGACTGTCACTTCAGTTACCCGTCCTGTCTTGTTACCTAAAAG
GAGGTCCAGTATTGCACCCTCCCAAGTAGGACCCTATATATGTTGACTCAAGAAACTTTCCGGGATGCATTTCACAAATT
TCTAAAAGATGTACGGGTAGGTAAATTAGGGGGTTTTAAATGGGTGGCACAGACTCGTTGGG
>M00285:128:000000000-BF978:1:1109:7621:4482_1:N:0:46
GAAAATTAATCAGCATTCCCAATTTCTACACTTTCTTTTAATGCTTCAATTGTTTGATTTCCTGGTCTCCAGATCATTGA
TAATTTGTATTGCCCCAAAAATAGGATAAAGCATGAATCTGAACATTACCTTGTTACAGTTACACTGTCTATTGGTAACG
AGGCAGGAAATACATTCACTAAAAAAATTAAAATAAAAAAATATTTGGCTTGGAGATATTTTATGTGTTGACACTTTTAA
TATTCCTTGCAAAAGGACATCAAATACTACTTC
>M00285:128:000000000-BF978:1:1109:15482:4483_1:N:0:46
GACAGTGCAAGCCACCCTAATGTAACTATGGTTAGGTTTTTGTATGTTTTTTTTAAAATACTGGTCATTCGTTTTATTGA
CAGAAATAGATCCAAGAAACTCTGTGATAAAAAAGGATTACCTGATGCAATGCAAGTGAAAACATAATGGATTTCTTTAA
ATACCTGTTTTGTATTAGAAACTACTCTTTTACAGCTATGCAGACAACCACTACTGGATGCTTCTGTTGTTCAGAAATCC
TTTCTTTGGCTTCAGAGGTGCA
>M00285:128:000000000-BF978:1:1109:11365:4483_1:N:0:46
AATTGTCTTTGTTTGTGATGTATTTTTGGATATACTGTGGTCATAATGGATGTATGTGCAAATTTATTCTTTTTAAAAAC
TAATATTTTTATAAATTGAATGAGGTGCACACATCATTAACCCCACTACCAAGATAAAGACATTAGTTGATTCATATTGA
ATTACCTTGAAGGCTCGTCCAGGTTCTGCAGCCTCCCAGGC
>M00285:128:000000000-BF978:1:1109:7709:4486_1:N:0:46
GAATGGTCATCTTGCCCGTCATGGGTGAGTTGGGCTGAAGGGCCCATTCCCCTGCTGTATTACTCCAAGACCCCACAATG
TTCAGTTGTTCCACAATATCTTGAAAACTTTGGTCAAGCAAACTGGTTGTTGGGGTAAAAGGGTCAGCTATGAACTCGAA
GGAGCCAAATAGCTC
>M00285:128:000000000-BF978:1:1109:24349:4487_1:N:0:46
AACAAATGATTTAGGAGACAAATACAAATCATAATCAAGCTGATTGATCAAGTCCATAATTCAGTGGTCTACACATTTTT
CATGCTGGCGCTGACCATCTAAATAAATGTCAGAGAGATGAACAGCGCAGCTTAAATCCAAGACCATCAAGAGTTTCTGG
TTTTGTGTGAGTTGTTGCATAGTTGACACCATTCACACCTCCGAGAAAGAGTGCACGTTGAAGTCCGACTCCAGAATTTT
CAGTAGAAAAT
>M00285:128:000000000-BF978:1:1109:19613:4490_1:N:0:46
GATCCATGATCTAAGTTCACCTGCCTTACTTACAATACTCCTTGCATTGAAAGACTCATCGATTTCTGACCCTGGCAAAT
TGTGATTCTCTCAGAATGACATGAGAGAATGCTGTAATCTTTAAAACAATAAATAAAATATCTTTTTTGTTTCGATAAGA
TATCTTTGTTAGTCACATGTACATTGAAACGTACAGTGAAATGCACCTTTTTGCGT
>M00285:128:000000000-BF978:1:1109:22976:4490_1:N:0:46
GTCAAGCTGTTTCCCTTGGTGGGGGAATCCAGGACTAGAGGACACAACCTTAGAATTAGAGGAAGCAGGTTCAAAACAGA
GATAAGGAGGAATTTCTTTAGCCAGAAGGTGGTGAACCTGTGGAACTCCTTACCACAGAAAGCAGTGGAAGCCAGATCAT
TGGGGATATTCAAGGAGGAAATAGATAGATATCTAATTGGTCAAGGTATCAAGGGATATGGAGATAAGGCAGGGATTTGG
ACTTAGAATAGTAAGTTTTTTTCCTTATCCTCTTTTTTTTTTTTCCCCCCCTCCCTTCCC
>M00285:128:000000000-BF978:1:1109:20536:4490_1:N:0:46
TATCACAGTTGGGAGGAAGCTATCCTTAAGTCTGGTGGTGCATGCTCTCAGGCACCTGTATCTTCTACCTGATGGAAGAG
GAGGGAAGAGAGAATGTCCTGGGTGGGTGGGGTCTTTAATTATGCTGGCCGCTACACCAAGACAACGAGAGGTAAAGACA
GAGTCCAAGGAGGGGAGGC
>M00285:128:000000000-BF978:1:1109:14143:4492_1:N:0:46
AATCATTTTCCTTCCTGCTGTCGAGACCTGGACATATTTTAACCCTTTTCATGCCATGTTTTTTTTTTCAAGTTGCTAAA
ATGGATAAGACTATTAATTTAATTTCTTGGAACGTTAACGGGTTGAATCACCCAATTCAAAGACGGAAAATTGTTAAGGC
TTTCCAGAGATTAAATTTTCAAATTATTTTTGTTCAGGAGTCTCACATTAGGAAGGAAGATAATCAACGATTTTTTTAGA
T
>M00285:128:000000000-BF978:1:1109:17514:4493_1:N:0:46
CTCAGAGTGCAAAGGTCAAATGCTAGAGGGCAGAGCTTTTAGTTGAGAGTGAACTGTTTTGAAGGAGATTTACAGGGGAG
GTTTTTTACACAGACAGTGGCAGGTGCCTGGAACATGCTGCCAGGGGAGATGGTGGGAGCAGATATGATAAGAACGTTTA
AGAGGCATTTAGATTAGACAGGAACATGAACAG
>M00285:128:000000000-BF978:1:1109:22269:4494_1:N:0:46
NNNNNNNNNNNNNNNNNNNNNNNNNNNNNNNNNNN
>M00285:128:000000000-BF978:1:1109:14436:4494_1:N:0:46
TTCGATTAGTATTGAAGAATCTTGAAAGCAGGACAAAGCAAACCATTAATCGATAGCCCAACCCAACTATTCATCCCTCC
AGTACCAGCACATGTGGCTGTAATGCACTTTAGTCAGTCACCTGGGCTACTCTGACAGCAAAATGACCTTTGCCAATAAA
ATAAGGCAAGAGCAGCAGGCACTTGAGAGTATGGTCACCTGCCGCTTCCCCGCTGATTTGCACACTGAGCTCACTTGGAA
ATATACTTTCCTTTATTAACACTGAGTCTAAACCCTGTAAGTACCCTGTGGAGACAG
>M00285:128:000000000-BF978:1:1109:26062:4495_1:N:0:46
ACATGGCTGACGTCAGGGCAGGAATGGATATTGGATATTCCTGGTTTTCAGTGTTTGAAAATGTATAGAGAGCGGGGAGA
AGAGGCGGTGTGGCGATACTGGTCAGCGACAGTATTACAGCGGCAGAAAGGCTGGATAATGTAGAAGGTTCTTCTCCAGA
GTCAATATGGGTGGAATTTACAAAAGGAAAGGAGCGGTTACTCTACTGGGAAGAAAGAAAAACATAGCCTCCCTGTAGCA
GTAGGGATACTGAGGAGCAGATTGGAAGGCAAGTTTGGAAAGATGCAAAAATAACAGAGT
>M00285:128:000000000-BF978:1:1109:26619:4498_1:N:0:46
GATGCTGTCACCCCTGTTACACCCTTCGCCATCTCTGTAACTCCCTCTAGTTGCCATACTGTCCCCTTCTCTGTAACCCC
ATCCAGCCCCTACACCGTTCCCTGTCTGTTGTAACCCCTTCTGTCCCAACACCTCTCATTTCTGTAACCCCCCACACCCC
TCCATGCCTC
>M00285:128:000000000-BF978:1:1109:13763:4500_1:N:0:46
GCCACTTCTCTGCATCCTAGTAATGTCCTGTTGTAACTGACAGCAACCTTCTACACTAGTATATAGACTGAACACTGTAC
ACTGAAGTCAATAGCAAAACAAAAAAATCAAGATAC
>M00285:128:000000000-BF978:1:1109:21436:4501_1:N:0:46
CATGTAACCAAACAAAGAGAAAGCAAGAGCAGCAGCTTATATCCTATCCACAAGCAGGTGATGAAAGAGACCATAAATTT
TATGTGGTCTGTTGAGATAAGATCTCTTTATTAGTCACATGTACATTGAAACACACAGTGAAATGTATCTTTGTGTAGTG
TTGTGGGGGCAGCCCGTAAGAGTCGCCACGCTTCCGGCGCCAACATAGTATGCCCACAACTTCCTAATTTGTACGTCTTT
GGAGTGTGGGAGTAAACTGGAGCACCTGGAGGAAACCCACACAGACATGAGGAGAGCAGG
>M00285:128:000000000-BF978:1:1109:24499:4501_1:N:0:46
TGCGGTGGAAGTGATGTCACGCCGGAAGTCTCGCCTTGTGACATCACCACGTGATCTCGCACATTGTCCTGCGGCTGCCG
ATGCTGTTTCAGGCCTCGGTAGCGTGGGTCGCTACACCCTAATGTTTTTAAATGCAGCACAGGAAATAGAACATGAAGAG
CCAGATACCAAATTATCAAGATTTTTGAGCAGTCAGATACTGGACTATCAGAGTTTTATTGTATTCTACAGGTTGTTGAG
ACCAGGACAAGGGGCCAGTGTCTATTAATTAGACTGAGGCCCTTCAGGAGTGCAATCAGG
>M00285:128:000000000-BF978:1:1109:20525:4502_1:N:0:46
TCAGACATATACACAACCTGGTCCTCATCAAATCGGGCCAGGTGTTTTCACCTTTTCACCTGAGAGGGCAGATTAAGTCC
AATGTATGGTACCACTAATCCTGCAGGACTCTAAGGTGTTACCCTGGAGTTTAGGGTCTGCTACTCGGAGTGGGTTTTCA
ATCCACATCCAATTCATGACTCAGTTGTGAGGGCACTACCCGCTGAACT
>M00285:128:000000000-BF978:1:1109:9666:4505_1:N:0:46
TGGGTCCACTGTTGTTTGTCATCTATATTAACAATTTGGATGACAATCAGGACAAGATTTGCAACATATACGACAGTGCC
CTGGGCATGGGCAGTGAGAACTAGGGGTACAGGTACATAATTCCCTGAAGATGGAGACATAGATAGTCAAGGTGGTGAAG
AAGACATTCGGCATGCTTA
>M00285:128:000000000-BF978:1:1109:17018:4506_1:N:0:46
CATTCACTTTCTGATCACACTCCACCTCATTTGCTATGGAATACCTGATGAATCATTTTAGAACTTATTTATTCCTCTTA
AATGTGTAAACCAAAGCAATAAATTAAGGGGATTTAGTATAACATACTATAGTGCAACACACTACAATGCA
>M00285:128:000000000-BF978:1:1109:15017:4507_1:N:0:46
NNNNNNNNNNNNNNNNNNNNNNNNNNNNNNNNNNN
>M00285:128:000000000-BF978:1:1109:12232:4508_1:N:0:46
CTGAATCACCAAGGCAGAGAAGGCTACAGACCAAGTGTTGGTAAATGGGATTAGTATAGATGGGTACTTGATGGCCGGCA
TTGATATAATTGGCTGAAAGACTTGTTTCTATTGTGTGTGACTCCATTAATCTATTTGCTAGCTGGACACCCTGTCACCT
CCAGATACCTATTCCGCTATTT
>M00285:128:000000000-BF978:1:1109:21397:4508_1:N:0:46
CCGTGTCCATGTCCAAGGTTGCCGCTCAGGTCAATAGGGTTGTTAAGAAGGTGTATGGTGTGTTGGCCTTCATTAGTCGG
AGTATTGAGTTCAAGAACAGTGAGTAATGTTGCAGCTCT
>M00285:128:000000000-BF978:1:1109:12199:4508_1:N:0:46
TGCAGACTGCTGGAATTTTATCTGTGGCGAGGTTCAAAAACAGCCACTTCCATAAAATCATACATTTTCATTCAGCAACC
TCATGCCAAATAAGTTTTTCCAGTGCTAACTGATGGCCTAGGCTTCAAAGCTCTAGAATTGAACAACTGTGATATTTAAC
ACCATT
>M00285:128:000000000-BF978:1:1109:7563:4510_1:N:0:46
TTTTGTTATTCAACTGTAAATAACTATATAAAATTGAATTCATATAAAAATAAGAGCAGAATATTTCATTTCAGGATATG
ATTGAATTATATTAGTACCATCTGATCCAATTATCCCCCGCTTCATTTGAAGACAATACTTGATCTTGGATTCTCACG
>M00285:128:000000000-BF978:1:1109:25816:4512_1:N:0:46
GTTTCTATGTTTCTAAAATTGGTCACATTGAAAAAGCCCATCAGAGAAACTGATGGAAATTGGTGCCAAAGGAAGACACA
AGTAATCTCTTCCACAGAACTTGCTGGAGAAGCATCTGGTGGTGTGGGTCAGCTGCTGTATTGCC
>M00285:128:000000000-BF978:1:1109:22693:4512_1:N:0:46
GGTGACTGGCTAACTTACAAGGACAAAGTGCTCCAGAATTCCTGAATAGGGAAAAGAATCCAGGATTTCTGTTCTTAATT
TCCCATCTCCCCCAGGGTAATGATGCCCTACAAAATGCAACACACACATGGCCACTCTGTGCCCAGTTGTAGAGACACTC
TCACAAGGCAGGAGCGGGTGGGAGGGACAAACTGGACTGAAATCACTCCTGGAATTAAAGATTCAACCTTCTACATGAAG
CAGCTGTTATCCCCACACGGGCTCTGGA
>M00285:128:000000000-BF978:1:1109:16213:4514_1:N:0:46
AGGTCTCCCGGTTTCCCTCCCCCATTCCAATGACGTACAGCTCTGTGCCAGTGGGCCACGCTAACTTAAAAATCCACGTG
GCCTGTAGATACGGTGACAAGTCCTAGGAATCTAGAGTGCCGGTGAACAAATTCAGTTAATGCAATGAATCTGGACAATG
GCGACACGCA
>M00285:128:000000000-BF978:1:1109:4761:4514_1:N:0:46
GGGGAGAGAGACTTAGAGGGGATCCAAGGGGGACCTTTTCACCCAGAGAATGGTGAGTACCTGGAATCCACTGCCAGACA
GAGTGGTGGAAGCAGAATTGCTGACAGCACTCATGTCTGGAATCACAGGTACAGAAGGCTA
>M00285:128:000000000-BF978:1:1109:21901:4515_1:N:0:46
AGAGCTTCTCCAGCATTTTGTTTGTTGCTCCAGAGATTTGTTCATTGCCTGGGGAGGGGGCGGGGTTATACTCACAGTCC
AGGCAGGTGATCTGTTTGTGGCTTCACACCCTTAGGTGTTTTTCATTACCACACCATCCCATAGCCACTCAAGGATTTGT
TTTGTACTTTATTTGTTCACGTGCACTGTATTTTCTTGTACCCGCTACGCTATATTCTGCATTCTTTTTACTTCCTTGTT
ACATGATTTGCCTGGATATCAAGCAAAACAGAAGTTTTTTTTACTGAATCTCCGCACAGG
>M00285:128:000000000-BF978:1:1109:13428:4516_1:N:0:46
AAGTTAGCAGCATCCACTTCCCCTCCTCTGCTCCATTCGGACTGACAAGAGTGAGATTTCAGCTGCCACAACATACGTGA
CATGACTCACCGAAATACACAGGGCCCATTCCCTTTGAAGGATTTCTTTCCACATGTCAGGTGAAGGAACAAACTCGGCG
TCCAGGTGAGCACCATTTCTTGAGCAAAGCTGTGAGTTTCAAAGGCTGTAGGTTGCAGAATAAAGGCAAAGGGTGGGGGA
GAGAAGGAGATCCTGGGCTTGGAAATCTTGGAAAAGCATGAATTAGCTGCCAGTGCTG
>M00285:128:000000000-BF978:1:1109:12083:4517_1:N:0:46
ATTTCTCTAATTTTTTCTGATCCGTGAACATATCCAAATGTCTTTGAGACATTGTAATGTCCCCAACCTCTACCACTTCC
ACTATCAGCTTGTTGCATATATCACCACCCTCTGTGTGAAGAACTTGCCCCTCTGGTCTCCTTAAATCTTTCTCCCTCAC
CT
>M00285:128:000000000-BF978:1:1109:6419:4517_1:N:0:46
TAGTGAAGGATGTGTAAACTCCATGTTTAATTGTTAATTTTCATGTTGTGCCACTCACAGTATTCTGAAAGTAACATTTT
AATGCAAGGGTAACAGTACAAATAGGGTATATGTTAATTCAACCATGCAATGTTCAGTACTTAAAAATGATGTTCAGTAA
TAAGCTGGTTACAAACCCTAATTTATAGTTTGCAAGTAACTTCTTTAAGGCTTGGGGCAGTGCTCTACAGTGTAATTGCA
TCAATCTTGCCATCATTAGATTGCTTTTAAAGCCCAGAACCACCCTATTGCCAAGTTTCT
>M00285:128:000000000-BF978:1:1109:15953:4520_1:N:0:46
```
