## Supplementary Information_PartialGenome for "Genomics to aid species delimitation and effective conservation of the Sharpnose Guitarfish (*Glaucostegus granulatus*)" (part 53 of 235)

```
GATCTACACTCTTTCCCTACACGACGCTCTTCCGATCTCGTCTACACTCTTGCCCTCCTCGACGCCCTACCGAATTTGGT
CTCTATCCAGACCCAAACCAGACCATTGATCACACTATTGCCAAAGATAATGGGCATGGCGATATCGGTTGTAGTGGTCG
GTATGACACGATAGTAGCAAAAACAAAACCATTCTCAAGAGATCTGCGAAACAGTGGGCACCAATTCATGCGTCAGATTC
TACAACGTGGTTGTTATTGATGGAGGCGTTTTGTGGTGGGAAGTACGATTTGATAATGA
>M00285:128:000000000-BF978:1:1109:24636:4521_1:N:0:46
TTCAAAACATTATAAAACATGACTGGAAATAATGCATTTCAGAGAATAAGGGGAAGTAGGTTAGATGTCCCTGGCTTTCC
TGCCTCAATCCTAGGATGGGACGGTTTAGTTAAAAGGACAGTGTCTCTGTCAGCCTGATTTTGGGAATCTTACAGGGAAC
CAATCAAAATAGAGACAAAGCAGCAGCTCAGTTGGAATCTACAATCAGAGCCGATCATTGGTGCATAATCCACTCTTTTA
CTCATAGATAACCAAGCAGACGAGAAGATCGGGTACGACAAAACTCTGCCTCCTGAAGTC
>M00285:128:000000000-BF978:1:1109:19024:4523_1:N:0:46
ACCTTGTTCAAATCAAGCCCAGGAAAATAGAAATGGATCTTCTATGTCTTTGGTATGATGAAACTACAGAAATTTATGTT
ATAGCATAGGGGATGTTGTCCTTCCTGTAAGTACAACACGTTGAACATTGAACATAGAACATAGAACAGTACAAAACATG
AACAGGCCCTTTGACCCACAGTATTGTGCCAACAATGATCCTAATCCAGACTAAACCCATATGCCTGCACATGCTCTATA
TCCTGTCATTCACTGCCTGTTCATGTGTCTGTCTAAATGCCTCTTATATATCGCTGTCAT
>M00285:128:000000000-BF978:1:1109:26495:4523_1:N:0:46
CTAGGCTTTGCTAAAGACCATCTATGGTATTGATTGAAAGGGATTTGTCTGAGGATTAATGGACAAAGCTGAGCACGTGG
AAGAAGAATTCGCACAGGAGGTGGCCGAAGATCAGGCTGAAGACAATGCTACCTGTGTCCAAGGGCTCCAGAGAGTCATG
TCAGTGAGCTCCTTATCGACGCTCACCAGTTAAGTACAGGACTTTGTATTTAATAAACCCTCAACCTTT
>M00285:128:000000000-BF978:1:1109:7541:4524_1:N:0:46
ACAAATGGGTAAAATAAATCTGTTATCACAAAATCATGATTTCATAGAAAGCTCCAAAACAGCTACTGAGAGGAGCTGGA
GCTGAAATTATTTA
>M00285:128:000000000-BF978:1:1109:9058:4524_1:N:0:46
GGAGATCTGTGAAGATGTTAGCTACCTCGTCCTTGGCTAGAATGCAGGCTCTGGTCAGGGCAAAGAGCTCTGTTTCTTGA
TGAGGGCAAGGCGGTGGATGTAGTGTATATGGATTTTAGTAGGGCGTTCGATAAGGTTCCTCATGGCAGG
>M00285:128:000000000-BF978:1:1109:8244:4525_1:N:0:46
AGTGATGGTGATTGTATTGAGGTCCTCACCTCCCATCACATCCATAACATCTCCCCTTGACCTGTTGGACATGTCCTCCA
CCGTGAAGACCAACACAAAATAGACGTTCAAGGCCTTGGCCACTTCCAGGTTACTCAATATTAATTCTGCCTTCTGATCT
TCTAAGGGACCTACATTCACTTTAGCTACCCTTTTCTACTTTATATAATTATAGAAACTTCAAATATTTATTTTTATATT
>M00285:128:000000000-BF978:1:1109:13640:4525_1:N:0:46
GAGGCCAGGCCTGCCGAGTTCCTCCAGCATCATAAGTGTTTTTCATTTAGCTTTGTGACTTTCAAGGGAGGAAAAGGGAA
TAGGCAGTCAGTGCAGGGTACCCTTGTGGCCATTCCATCAACAAGTCTATTGTTTTGGATAATGTTTTTGGGGGGGTGGG
GGAGATAATGACATACTACAGGAAAGCCACAGGAGTCAGGTTTCTGGCACCA
>M00285:128:000000000-BF978:1:1109:11766:4526_1:N:0:46
GCCAGTCAGCCAATCTGCTACCTATGCTAATACCTTTCCTGTCATACCATGGGCTCCCATATTGTTTAGCAGCCTCATGT
GTGGCACCTTGTCAAAGGCCTTCTTAAAATCTGAGTAAACAACATCCATTGACTCTCCTTTGTCTATCCTGCCTGTTACA
TCCTCAAAGCATTCCAACAGATTTGTCAGGCAAGATCTCCCCTTAAGGAAATCATGCTGACTTCAGC
>M00285:128:000000000-BF978:1:1109:19304:4527_1:N:0:46
CCTGAACAAGAACAGTAACATTCACATCGACATTACTATCACCAAGTGGAATCAGACATTAGCAGGGGAAAAAATGAGTT
TAGTACTTTTATTGTTTGCATGACATCATTATTTGCATACATTTTTATATAAATATTAGCATGTCATTACCTTGACTTTT
TTGCATTGCCTTTCAGAAGCAGGAAATGATGTGGAGATTCAACTCCCCACACCTATTTTACATTGTTTTTTATGCATTCA
GATCTTCAAAATTTTTTGGCTAGTATGTGTATACATTTTTACTCACAGTAAGTTATATG
>M00285:128:000000000-BF978:1:1109:20290:4530_1:N:0:46
ATGTTTCTCTGTTACTTCTGTCAGACCTCCAAACTATCCACAACACCCCAAACTTCGTGTCATCCGCAAATTTACTAACC
CACCCCTCCACTTCCTCATCCAGGTCGTTTATAATAATCACAAAGAGTAAGTGCACGAGTACAGATCCCTGAGTTACACC
ACTGATCATCGGCCTCCACTCAGAATACGACCCTTTGCCTTCTGCGAGCCAGCCAGATCGAGATACACACTTAGTGTCCT
CTTGGATAACATGTTTCGTCACCTTCTCCATCAGCCTTG
>M00285:128:000000000-BF978:1:1109:21962:4530_1:N:0:46
TAAACAGTACCATGAAAATATTTTGTAAGCATGCAACTTCAGTTTTAACATTTAACATCTCATCCAAAAGGCAGCATGTC
TGACACTGTGGCATTGTGTCAGTATTGTGTTTGAATGTAAGCCTTGAATACAAACACTTTTGATCCATGTACACAAAGAT
ACTATTGTGCTATCAATGATAGACTAAACCCTC
>M00285:128:000000000-BF978:1:1109:14785:4531_1:N:0:46
AAGTGCAGGGCAATAAGGTGCAAGGTCACAACAAGGTAGATCGTGAGGTCAGAGTCCATCTCATTGTATAAGGGAACCGT
TCAATAGTCTCATCACCGTGGGGTAGAAGCTGTCCCTGAGCCTGGTGGGAC
>M00285:128:000000000-BF978:1:1109:10195:4532_1:N:0:46
TGAATTTAAACTAAATGATTGTTGAGAACACTATGAATTGTATAACTGCAATTCCTTGCCAAATAGAAGTAATTAGAAAA
TGTCAGAGTGGATTGTACTGTATGGTCAAATACAAAACAAAAACCAGTCTTTCCCTACCTGTATGGAAAATCCTTTCCTC
TTAAGAACTCATGGACCTTTCCATCTAACCTCTTGTCCTCTTTAGATCCTGAAATACCAGTGTGATACTGTTTTCTTTCT
TTATTCAATACTTCCTATCGTTGGCTTGACCAAAATTTACCAGTCCC
>M00285:128:000000000-BF978:1:1109:25375:4532_1:N:0:46
TGAAAGTGGTAACACAAGTAGATAGGGTGGTAATGAAGCCACACAGCATGCTTGCCCTCATCAGTCAGGGTGCTGAGTAC
AGAAGTCAGGAAGTCATGTTGTAGTTGTATAAAACCTCGATAATGCCACATTTGTGTCCATTGCTGGTCACTGATCACAG
GAAGGGTGTGGAGGCTTTGGAGAGGGTGCAGAAGAGGTTCACCAGCATGTTGCCCGGATTAGAGGGTATTAACTATA
>M00285:128:000000000-BF978:1:1109:19854:4534_1:N:0:46
GACGTGTATGGTGATTGAATGAACATTTTACAGCTCCACCACAAACTCTCTTCAAGTCATGCTGACTTTGAAGAAACAAA
CAATCTGCTGGAGGAACTCAGTAGGTCTAGCAGCACCAACGGGGGAAAAGTAACTGTCAATGGTTTGAGTTAAAGTCCTG
CTTCTGGTCCTGATGCAGGGTTTCAGCCTGAAATGTTGACAGCTTCTTTCCCCCCACAGATACTGCTCAACCTGCTGAGT
TCCTCCAGCGGATT
>M00285:128:000000000-BF978:1:1109:17097:4536_1:N:0:46
GTTTTCAGACACCCCTGCCAAGTGACATCAACTTTGCACCTAGGTTGTCAATATCCATAAGAATTGTGTTTGTTTCAATG
AGACCATCTCTCATTCAAGCCCAGTATACTTAATCTCTCCCCATATGACAAATCAGCAAATACGACAAATCTTCATTGCA
CAATCTCTTTTCCACGCTGTACAAAATAGTCCAGTTCTAAGCAGGGTACTATATAAGTGGAGCAAGACATCTCCATTAGT
CAAAACCCATCTGGTTCACTGATGTCATTGTAAGAAAAACATCTGCCATTCTTATCTGGT
>M00285:128:000000000-BF978:1:1109:19134:4536_1:N:0:46
GTCAATAGGCGCTAGTTAATCAGCCTTTACCATCCCTGCACACAACTCCAGGGCTGCCCAGTTGTCTTCCTCATAAGCTT
AAGTGTTAGGAAATCTGAGATGAAGGCAAAAAATAGTGGAACCAGACATTAGATTGAATCATAAAAGTCCTACAGTGGAA
ACAGGTCCTTCAGCCCACAGAGTATGTACTGGCTATTAAGCACCCATTCACACTAATCCTGTTTAATTCTCTCCACACTC
TTGTTGGTCACCCACTACCCCAGATTCTACCCCTCAACTCCTCATTACGATCGAAAAGG
>M00285:128:000000000-BF978:1:1109:10044:4537_1:N:0:46
CAACCTCATGGAGAATCAACATGGAAACAGTCGTAGTGTATGTATTTCATGTTGCCGAGTAGTTTGGTAACATTTATTTA
AGTGTACCTATTACTCTTGAGAGGTTAATAGCAATAGATTTCCTATTTGGCTAAAACAGCGTTTTTTAAGTTAAAACCAT
TCATTTGCCACTTTCTACACATCCTCATGGAGAATCAACATGAAAACAGTTGTAGTGTATGTATTTCATGTTGCTGATTC
GTTTGGTAACAGTTATTTAACTGTACCTCTTACCCTTGAAAAGGTAATTTTGATATATC
>M00285:128:000000000-BF978:1:1109:22011:4538_1:N:0:46
GGCATACCACCTTCACTATTGCATCAATGTGCTGGGTTCAAGATGGATCCTCTGAAATGTTGATGCCCAGGAACTTGAAG
CTGCTCACCCTTTCCACCACTGACCCCTCGATGAAGACTGTGTGTTCTCCTGACTTCCCCATCTTGAGGTCCACAATAGA
TTCTTTGGTCTTGCTGATGTTGAGTGCAAGGTTGATGTTGCGACACACTCAACCAGCCGATCTATCTCCTGTATGCCTCC
TTTCAGTGCTTCATGTGTTAGAACATCTTGGTCTCTCTGAATACCAGCA
>M00285:128:000000000-BF978:1:1109:4876:4538_1:N:0:46
AAATATCTGTGCACACACCCACTAGGTTTCTCTGACCCTCCCTAAACAGGCAAAGAATAGAAAAGGTAATACCCAGGAAA
AGGAGTTCACACTGGCCAGGCATTCTTCTTGATCCCAAAATAATCTCCATGTTTCCAACATGGGGTCACCACTTATGCAA
TGGTT
>M00285:128:000000000-BF978:1:1109:10402:4538_1:N:0:46
AGTGAATAAAAATGACTGTGGAAAACAAGACATTAGTTAGACCAAAACACAATCACAGACAAGTCCATAGTAGATATGGA
TAAGGATTGGAGAGAAAAAGGTTGAAAAGATAGTAGATTCTTGGGGTTTAAAAGATTCAAAGATGCCCTCCCTTTGAAAG
GGAAGAATGGTATGAGGCAAATTTAAATTTTCAGTGTACATAGGTGAGATGTTGGGTATAACAGGAATCCACTGCTGAAT
CTTGCAAAATATTACAGAAATCTCCTCAGTAAGTTCTGGGCACCATTCTTTAGGAATTGT
>M00285:128:000000000-BF978:1:1109:20887:4538_1:N:0:46
CAAAATTTGGGCAAAATTAACTATTGTAAATGGTTAGATATATGTGTTACAATATTTCTGTTAAGAATAAGTACATGTGA
AATTTGCACCATCTAATGGCACTGACAGAAACCTTTTTACTCTAATACTTAATAACTTTTTGTACATGTGAAAATAATTA
AATTATCCAGTA
>M00285:128:000000000-BF978:1:1109:14104:4540_1:N:0:46
AACACTGGTGCTCCACAAGACTGCGTCCTAATCCCTCTGCTCTACTCCCTGTACACTCATGACTCTGTGCCCAGTTTCTG
CTCTGACTCCATTGACAAGTTTGCAGATGACACCACCGTTGTAGGCCGTATCTCAAACAGCAATGAGGCGGAGTAAAGGA
AGGAGATAGAGAGCTTAGTGGAATGGTGTCATGACAACAACCTTTTCCTCAATATCAACAAAAGAGTTGGTTATTGACTT
CAGGAAAGGGGGCGGTGTACATGCACCTGTCT
>M00285:128:000000000-BF978:1:1109:26101:4542_1:N:0:46
CTATTTTCTGATTTGGTCCAGTGGAATCAAAATACGTATACTGACATCCAATAAAGCGGTTACTGCTGCTATTTCTCGCC
CACAATTTTATCCAAAAGATTATTGGTGGTGTTCAGTACTCACTTGAAATCATTAGCCAGGATCCAGCTTTTGCTGTTGC
TTTCTGATAAATGTTTTGCTGTCAGCTTTGGTGTGGACAAATGCCACAGCTTGCATTGGAGAATGCATCTGAGTACTTCA
GAGGAAGGAACAATTAATAAAACAAGGCAAGATGGCAAGCAGACCCAGCACAACAGATT
>M00285:128:000000000-BF978:1:1109:26457:4542_1:N:0:46
CGGACCAGATCAATCTTAGAGAAAATGGTCGTCCCATGGAGGTTCGCTGTGAAATCCTGGATGTGGGGCACAGGGTACCT
GTCAGCAGTCGTGGCATCATTGAGCCTCCTGTAGTCTCTG
>M00285:128:000000000-BF978:1:1109:23321:4546_1:N:0:46
GCAGATTCCTAAGTACATGTCATGCTTGAATTATTCTTTGTCAAGTCATGGTGTTATGTCTAGTATCATTCATGAGCTCA
CCTAGATAAAGTACATGTAGCAAAACTGTAAAGCTCAGAGGACATAGCAAGTCTGAAGGTATGAAAAATA
>M00285:128:000000000-BF978:1:1109:23222:4549_1:N:0:46
AGCATTACAAAATGAGAGAAATCTTTGCTGGAAATGTGCAGAAGCAGCAGCTCCAACATATACCTAAATTTCCAACATGT
GCCACTGGAGGGCAAAGTTCTTTACTGAAACAGTCA
>M00285:128:000000000-BF978:1:1109:19467:4553_1:N:0:46
GCCAGATTTATCTAGTTAGCAATACAAATCCTCCAACTACCAGGTGACACATCTGGATCATTTAGCCCAGGCCCCTCAAT
TACTCAGATACGAACAATATATTACTATTTTCAGACTACATCTGTGAGATTATAAATACCACAGGGATTTATTTTAAACT
A
>M00285:128:000000000-BF978:1:1109:16790:4556_1:N:0:46
ACAGAGTAAATCGTTCTGGATGCCTTGTTGTTGATAGTGTTAATTATGCAAAGTGAATGTCAACTGGATGTGTGCAGAGA
TCACTGATCGAGCTTCGTGATAGCTTCAATCAGAATATGCAGTCAACAGCACAAATGAACCCTCATCGCTGCTATTTTAA
GGGATCACTCAGGAATGTTCCCAACCCTCTGCCATTCTGGTTTAAACGCAACCCAAGAGCATTAGCAGATGTGAGGACAT
CAGTTTCAGCTCTGTCCATAGTTCCCACCTTTCCCAGAATCACTCCCAATATCCCAGGA
>M00285:128:000000000-BF978:1:1109:19802:4556_1:N:0:46
AACTTGACCTTTTGCTGCAACACTTCTGGCATAAGATAACTTGATACTGTAAAGTAAATATGATCTTTATAAACCGATAA
GTCCAAGAAGTGAAATCTGGCATGGGACAGGTCTTTAGTAGTTTGAGCCTTGACTGTCTGTAGTATGACAAACAT
>M00285:128:000000000-BF978:1:1109:9093:4557_1:N:0:46
GAAGCTACTGGAGATGGATAGGATTTATGCACATTTGGAAAGGCATGGCATAGGGACAGTCAGCATGGCTTTGTGCGAGG
TAGGTCATGCCTTACAAACTTGATTGAGCTTTTTTGAGGAGGTGACAAAGGTGCTTGATGAGGCTAAGATAGTGAACATT
ATCTACATGTACTTTAGTAAGGCATTTGATAAGGTCCGTCATGGTAGGTTGATTCAGAAGATAAAGATGCATGGGATCCT
GGGCAAATTGCAAGTTTGGATTTGGACCTGACTTGCCCATAGAAGACAGAGTGTAGG
>M00285:128:000000000-BF978:1:1109:10593:4557_1:N:0:46
AATTCTCTTGGTCACCCCTTAAAATCTCAAATTCGTGAGGCACGATTTCCCACGCACAGAGCCATGCTGACTATTCCTAA
TCAGTCCCTGCCTTTCCAAATGCAAGTTAATCCGGTTCCTCAGAATTCCCGCCAATAACTTTCCCAGCACTGATGTGAGG
TTCCCTGGCCTGAGGTCCCCTGGCTTATTCCTGTTGCCCTTCTTAAATAAAGCCACAATCTTAGTTATCCTTCAGTCTTT
CAATACCTCACCTGTGGCTATAATGAAGATATAAAAATCTCTGCCAGGGACCCAGCAATC
>M00285:128:000000000-BF978:1:1109:10008:4558_1:N:0:46
AGGGGTTGATTTAGGCTAAGGGGCTGATTTAGGCTAAGGGGCTGATTTAGGCTAAGGGGCTTGGGGTGATTAGGCTAAGG
GTTTTGGGGTGATTAGGCTAAGGGTTTTGGGGTGTATAGGTTTATTTTTCTTACCGTCTGTCCTGGGGTTCGATCCGTTC
GCGTTCTCCGCTTGCCTGTGGAAAGCACTCTTCCCAACGTTTCTCTCTCACTTGAGCTTCTTCAGGGGAATAAAGTCTAA
CAGGTTATTCTTCCAAGGGTGGGCTGCTGGGCCCCTCGTTCTGGGAAATGCTACC
>M00285:128:000000000-BF978:1:1109:21455:4559_1:N:0:46
TATAGATAGGTGAGAAGAAGTAAACCTTATTGAAATAGTATTGTAAATTTTGAATTTGCTCTTATTCTCATTGATCTGTA
GATGTACCTCTGCCAGTGGTGTGATTCAGGATGGTGATTGCTGCACCAGTAACCTGAGTTCATACATCAGGAACACAGAA
AAGCCTCCATAAATGGTAGAAGAAGCATCTCATCTCACAAAGTGCCTATCCTATCATGTAGTTTTTACTCCACCTGTGGA
AGTCTGTGGTTCCCACATTTGCCTCTTGGGTTACCTCAGAGTC
>M00285:128:000000000-BF978:1:1109:16398:4561_1:N:0:46
CAACCCCATATCTCTTGGTGGCAGTAGTCCAACAATATTAAAATGTAAAACAACTAGTTATTTTGACTACTAGGAAGAAA
GGAATGATAAACAATATTCTAAAATTGGAACAGATCCAAAGGGCGTTACCAGCCCCTAATTAAAAAAAATACAGTTTAAT
AATTGTTTTTAAAAAAAGCAAATAATCAATCATTTGTTAAAATACTTAATTATTACAAACAAAACATAAAAAAAAAGAAA
GGTATGAATCTAAAACCTAATTAACCGATAAAAAAGCACTTAGTATAACATTAAAGCAGT
>M00285:128:000000000-BF978:1:1109:16689:4562_1:N:0:46
GATCTACACTCTTTCCCTACACGACGCTCTTCCGACCGGGACTACACTCTTGCCCTCCACGGCTCCCTTCCCACCGGGTC
CACACTCTTTCCCTCCCCGCCGCCCATCCGAAGCGCATCCACCCGGTGCCGAAGCGCGGGCCCCTCGAGACGCAGCTCAC
CGACCCCGGCCTCCGCGGACAGCGCGCGCTCACGAACGTGCAGTAGTGCCGGAGGGAGTACGCACCAAGCAGGTCGCCCA
AGGCGGTCGGGGTGACGAGATTACCACGGCAGCTGGAGACTATCTGTCCGTCCGGGAGCG
>M00285:128:000000000-BF978:1:1109:23867:4566_1:N:0:46
ATACATCCACTGTCCATTTCCCTCCACAAGTGCTGCCTGACCTTAAGTAATTTCCTCTGCCTGCATCAGAGCTGCCCATT
TCTGCTGTAAGTCATTCATCGGTAATTTTTTGGCTCATTTTTTCTGCTCCTACATCTTATGGTCTGCACTG
>M00285:128:000000000-BF978:1:1109:20291:4566_1:N:0:46
AAAAAGTCAGCTTTTATGGTGTTGGAAGGCAGTGAAGGTTCAACCTTGACTCTTGCTCCTGTAACTGATCTATACTAACC
AGAAAGCTGTGGATTTGAATTTCATTCTGTACCAGGTCAGCTAATGAAAGTTGCAATATTGGTGGGAGTTGGGGTGGGGA
GAAGCAACATCCAGGGCCACTGACCAGACTGGAGCACTTGGCATTAGCAGCAGGATTTAAATTAATTGTGTCATCATAGA
AATTGTCAAATTCGGAATGCTTCCCTGAGTGGTGTAATCGTTTCTTTCCTTACAGACTCC
>M00285:128:000000000-BF978:1:1109:12542:4574_1:N:0:46
GCGATGGACCACAGTGTTATGAGCCGGGCAATCTCAAGGTCTTCCCAACCTTGTAGTTGAATTCAAGATCATGTGATACA
TTTGCAGCTCTCTCATAAATTTCCCTATCAATTATTTCCGGTGAGGTGGTTGTGAGAGAGAAACAGGACCTTCAGACCTT
TGAGCCTATACTAGCACTCAGTGAGATTGGCCATATCCCTGATCTTTTCCCATGTACCTTAACACCTTCAGTTAACAAAA
GTAAGATTAGTCATAAATTTAAAATTGACCAAGCATGAACTGGACTTTGTAAAAGAGTTC
>M00285:128:000000000-BF978:1:1109:18030:4574_1:N:0:46
AGGAGACATGAATTTTCCAAGAGGTAAATGAACATACATTTGAAGACACAGTGGTTCAGACCTTGTCTGCACTTCCCCTG
CCACATTTCTCCTTAACCCCCACCTCCCATGCTATTCCTCAGGCCTCACTTATTTTTTGTGGCCTTGTGGGATTAAGTTG
GAAGCCTCTTTGATGTGGCCATCCTGAAGTGGATGGAGATTGACAAAAACATTTTTGATAATGATTTAAATATTTATAAG
AAATA
>M00285:128:000000000-BF978:1:1109:13736:4574_1:N:0:46
TACCAGTGCAGTACTGTCAATGAGCCCACATTCAGCAGAGGACCTGTCTCAAGTGAAGCTCAGAGATCTCACAGCCCTGT
TTCTAAGAGCAGGGAGTCATTGATCCCTCAATCAATGCCACGAATGTTGTTTGTGGGAACTGGCCAGCTGAATTTTCTAC
ATTACAACATTAGCTACACTTCAGAATTGGGATGTCTTGATAAATGCCACAGAAATGCAAGTGTTTCTTGCCT
>M00285:128:000000000-BF978:1:1109:23912:4574_1:N:0:46
GGGTGCAGAGGAGATTTACCAGGATGCTGCCTGGACTAGAGAGTATGAATTATGAGGACAGACTAAAGGAGCTAGTGCTG
TTTTCAT
>M00285:128:000000000-BF978:1:1109:10056:4574_1:N:0:46
TATGTCAGAATATAGCGGGATCAACATCATTTGGGGCTGAAAGAGAACAGTGGGGATACAGAGACAGATATGCATTTGAT
ACTTGCACTTGGTGCAGCGATGTTATCAATGAGATTTGGGCTCAAAACGCTTCAGGATTCTTCTTCCCCAATTGGCCACA
CCCG
>M00285:128:000000000-BF978:1:1109:25324:4575_1:N:0:46
GTGAGGAGACCTCTGCAACTGACCCTCCCCTGTCTCCGGTGAACGTTGATGGGGCCCAGCGGATGGTTAGTTACAGAGCT
CCGAAGCTCAGCAGCTCAGGGCAGACCCAGTGATGACACACTGAGATGTAAGAGGGTGGAAGTGTAGGAACGCAGATCTC
TGAGGGTTACATGAAGTTCCAGGGTTAGGGAGGAACATTACGAATCCATTGGCAGATCCAGCTGGAATAGCTTCCACCCA
CATTACAGAGTGAACAAATGAGAAGGAACTGCATGAACATTACACAGATGGCCCACCGGG
>M00285:128:000000000-BF978:1:1109:25948:4577_1:N:0:46
ACCTTGAATAACATACACTACTATTGTGTTCCAATAGTTACTCCATGCGTTTTGAGTTGAAAGTTGCAAATCAATGGATT
AAGCTTATAAAACGCTGTTTTAGCCAAATAGGAAAGCCTTTGCTATATCAGCTACTAACTTTTCAGGGGTAAGAGATACA
GTCGAATAACTGCTACCAAACGTCTCAGCAAC
>M00285:128:000000000-BF978:1:1109:16837:4578_1:N:0:46
GCACCTTTCTTGCTTTATATCTCTAACCAAAATTATGTGTGACCTCTCAAATGCATTTTACCTTTTCAACACATGAATAT
TCTAATCAGAACTGTCACCCCATTTCTCCCTTTCCTTTTTCTGATCATCAGAATACTCTAAATTTAGAATATTAAGTACC
TAATCCTGTCTTTTTTGAGCCATGTTTTAGTCATCAGATCATAATCTGAATTGGCTATTTAAAGCAATGTTTTATCCACT
TAAGCACCACATTTCCAGTTCCCTTGCAAAATCAAATTTAAACCTGTAGTATCTAATCTT
>M00285:128:000000000-BF978:1:1109:24300:4579_1:N:0:46
TCACAGGAAAGTTGGGAAGTTCGTCCCAGTGACCAGACCAATATTTATCAGTCATTTGTCATCTCTAAGCCAGAACTCGG
TCATAATCATATTGTTGGCTGTGGGAGCTTCTTCTCTACAAGTTGGCTGCTACTTTTCTGAAGTTACAACAGACTTCCTT
TCAAAAAGCCTTCCACTTCTTAAATGCTTCATAAATTCTGTGAAAGCAATGAAGAG
>M00285:128:000000000-BF978:1:1109:14612:4579_1:N:0:46
GCACAGAAACAGGCCCTTCAGTCCATCGAGACCATGCCAGCCATTAACCACCCATTTACATCAATCCTGCATTAATCCCA
TTCTTTTCACCACACATTTCCATTCCCTGATAAAAAATGATCTGGTTTTATATAAATATAAAAAATAAAAGTGTACATTT
GTTGTGCCAAATCAGTGACAAAATAATCCAAACTAGACACCAAAGATTATTTTACAAGTTGTTAAAAAAAATAATCAGAC
CTAACAAACTAACATGGGAAAACTATACTCATTTGCTCTCTGATAAGCAACAAACAGCA
>M00285:128:000000000-BF978:1:1109:10994:4581_1:N:0:46
CATTTATATAAATAACAAGGTTCCCAACACTGCCCCTTGAAGCGCAACACTAGTCACCAGCCTCCATTCCAAGAAAACAT
TTACAACCACCATCCTGATTCCTACCTCCGAGCCAATTTTGAATCCACTTAACTAGCTCTCCCTGGATTCCATGGGACTT
AACGTTCCAGACCAGACTACCATGTGGGACCTTGTTGAAGGCATACTAAAGTCCAAATAGACAACATCCACTGCCCCAAC
CTCATCTACCTTTTTTGTTACCTCTTCCATAAACTAAAAGGTTCATCAAGCATGACTTTC
>M00285:128:000000000-BF978:1:1109:8144:4581_1:N:0:46
CACCCACCACTCCCCGTCCCATTCACACCTCCCCATGCAACCGCAGGAGATGCAACACCAGTCAGAATCACAATCAGGTT
TATTATCACTGACTTATACATCATGAAACTTGTTTTGTGGCAGCAGTACAGTGCAAAGACATAAAATTACCATCAATTAC
AAAATAAATAAATAGTACAAAAAAAAGAATAACGAGGTAGTATTCTTGGGTTCATGGACATCTCAGAAATCTGATGGCAG
AGG
>M00285:128:000000000-BF978:1:1109:17472:4583_1:N:0:46
GTGAGGAAATTTCTTTTCACAGAGGGCGGGGACTGTCTGCCCCAGAGGGTAGTGGAGGACAGTTTGTTAGGATTATTTAA
GGCAGAGGAAGATGAAGTTTTGAAAGACCGAGGAATTGAGGGTTCTGGGGAACAGGCACAGAAGAGGAGATCGAGGCCAG
CATAGATCAGCCGTGACCACATTGAAAGGCAGCGCAGGCTTGAAAGGGCTGGCG
>M00285:128:000000000-BF978:1:1109:6242:4584_1:N:0:46
ACGAATGGTTCCAATTGGACATGAAGTTCTTTGTTTCTTTCTCTCATTCCATCACACTCAGTACCCTTGGCTCTTGAAAA
CATCAGAAGCGGAAGCAGGAGGCAGCCATTGGCTCCTTTTCCTGCCCCAACATTCAATAGGATTATGGCTGGTTTTCTAC
CTCAGAGCAATTTCCCAGTGCTAACCCATACCCTTGATCCCCTTCATATCTGAACACCTATCGCTTTCTGCATTGCACAC
ACTGATCCGCCCTGGGTACGGAATTCCACGCTTCCACCACCTTCCGGGAGAAGAACTTT
>M00285:128:000000000-BF978:1:1109:13029:4585_1:N:0:46
CATTATTCTCTCTTATAGTAACAATAACTTTTTCATTCACAATCCATTTTTAGTTGTTCAAAGACATATTTCAGAATGGC
ATGACCACATTTGTCCTCTGAATTGTTTTATTTCAATATTTTCATTTATCTTACTTGAATGCCTTATCCTCTCATATTTA
GAGCTACAGAGAAGAGGGTGAAGGGAACAGAAGAAATGCCTCATAAGCTGTACAGCAAAGTTGGGAAGGCAACACTTACA
AAAAAAAACAGAAGGAGACAGAAGAGAAAACTGAAGCAAACTGAAATAGCAAGTAACAAC
>M00285:128:000000000-BF978:1:1109:13787:4588_1:N:0:46
ATCAGATCTTCTAGAATGATGTTTTATTTCTCTCAGAGACCTGGGGAAAACATACAAGTGAAACTGATGGACTGTTCTTG
TGAAAGAGAATAGATAAATGTTTTCGCTCTTCCACATAAATGAGTTGCTGTGCATCATGAAAGGTTTGAAAAGAATTAAT
AAATTCTTAATTATATTTAAATTCTAATTTAGAAGTAAAACTTAAACATAGCAAGATGAGTTACCTAATAGTGCTTGGAA
CAAGTCACTATTGAAAATGTTGGTGACTTTCC
>M00285:128:000000000-BF978:1:1109:23378:4590_1:N:0:46
ATCATTCACAGGTTTATCGACACCAGGTACCAAAGGTGATGCCATGAAATGAGAAACGGCTCTCACCTGCCATACGTTTA
ACTCTTTGTCTCTTCCCATCCTAAAGATTCTCAAACCAAACTCCACAATATCCACTTGGCTTTGAATCTTTCTTTATTCA
TGCAGTGCAAAGAGAAAAAAATGTTTAAGATTCTCCAAGTGTTGGCAGTCTCCATAGCAGTGGAGAAAATCCTCAATTCA
AAAGTTTAGCGATATGGTCAGTTTTCCATTCTAGC
>M00285:128:000000000-BF978:1:1109:18262:4591_1:N:0:46
TACATTGTAACTTCAGTGATGTAATCACAAGCTAATTGGCCAACTTGGAATGAACTTCTGTTTCCATCTCCAGTCACTCT
TTATTGTCCTTTTTGCTTAAAGAAGCCTACGTGGTCACAGGGAGAATGTGCAAACTTCACACAGACAACACCGGAGGTTA
GGATCGAACCCAACTTTCTGGAGTTGAGAAGCAGCAGCTACACTGGCTTCTCTACTGTACCCCACAATTTAAAGTTCAAA
TAACATGTGGTGTGAGGCTGGTCAAAAG
>M00285:128:000000000-BF978:1:1109:21611:4591_1:N:0:46
CCTGATGCTTCCTAAGCTTAATGCTAGCATGCTAAATTCAGCATCAATCTTCATATACATCAGAGGAACACTCAATGCGG
CTCTGACAGGCATGACAAGCAGCTGTGCCCCAGGAATCTTTTTATGCTGACTTTTCATTGTTTGAAAGAGAAGCACAAAT
CCTAATTTTTTGCTGAATAAATAAATTAGTTTGGCCTTTATGTGCAATGAATTATTGATACCCCCAGAGTGTGTGCATTT
GAATAATATATAAAATATAGCCTCCAAAACTTATTCATTAAATTGTAATTTATGTAGAAT
>M00285:128:000000000-BF978:1:1109:24737:4591_1:N:0:46
GAACTGGGCCCAGCTGCCGTCCTGTTCAAGTTCAGAATCAGAATCAGTTTTTATTGTCACAACCATATACATACATAGTA
CACATAGGAGCGAGATACCGTCCTCCTCAGGTGCTCGTCCCATAAAAATAACATAACAACCAACAGAGACACACATACAC
ACTTGACAGAATAAACATTACAAAACGTTAAACATTAAAAGCTACAGAAGTTAAAATTAAATTAGTAAGCAGATTAAATT
AAAAATGGCTGTAAAATAAATAAATAGTTATTAAAGTGAACGGGCTGGTGTCGGGCATTT
>M00285:128:000000000-BF978:1:1109:11209:4591_1:N:0:46
ACAGGAATTGTCAGGAGGTTAGCATTGACCTTAAGAACTGATGAGAAACTGCCTTCCAGACCAGCTGCATTGCTGTGAGG
TTGGATTTTGACATGGCCACAAGTGAGATTTCAAACATATTTCCAAGTTTGACCGTGTGTGATTTTGTACTTGGTGGTAC
ACCCATGGAATTGCAACCCATATCTTCTGAGTGTTGTCATGGTTTCACCAGTTGTCAAAGAAGCAATGCTAAGTTGGTGC
GACAAATGATCTGCTGGAAGAATTCAACGGGTCGAGCAGCATCTG
>M00285:128:000000000-BF978:1:1109:19900:4592_1:N:0:46
CCATCTATCCTATCACAAACTGAAAATCAAACCACCTAAGTCATTGGACATAAATAAGGTGCAATCCTTATGGACTCAAA
TGGATTCAAACTATGGAATCAAATGCTAGGACAATTACCATCTTTCTCTTCTGGATGATGAAGCTTTGATGGATTCCTTC
GACCAGAACGCCATTTACCAAGTC
>M00285:128:000000000-BF978:1:1109:9370:4593_1:N:0:46
CTGTTTCAATAGAACAATAAAGCACAGAACAGGCTCTTCGGCCCATCAAGCTGTGCCATCCTACAAACATCTCGCAAACT
AACTCTTTCAACCCACATATCCTACTATTCCACATTCTTCCATGTGCTTATCTAACAATCTCTTAAACCTGTCCAACGTA
TCTGCCTCCACTACCACCCCAGGCAGTGCATTCCATGCACCAACCACTCTCTGGGTGAAAAACATCCCTCTGACATCTCC
CCTATACTTTCCACCAATTATCTTAAAAGCATGCCCTCTCGACTTGAGCATCTGCGCTCT
>M00285:128:000000000-BF978:1:1109:16977:4594_1:N:0:46
CTTAAACACAAAATTGACTTATGTATGTCTATAAAAACAGAAGCCATTCATTACCTGGGGAAAGTATGTACTTATTTCAG
GCATCTTAGATCAAAATTGTATTCTTTTTAACTTATGAGGAGTTAAAGATTCCAGATGTAAAATTAAAGACTTGAGTTCT
GTTTTAAGCATTTTCAAAAGCTGTCAAAGAGAAGCTCTCAGCAATGGATGGTATCCTCTGAAAATCAGTCTCAAAATGGC
TGAAGAGACA
>M00285:128:000000000-BF978:1:1109:15108:4595_1:N:0:46
AGCCTTGTGCATAAGCTTTCTGACAAATTCCTAAGGGTGCACATCGCTGATGACCTGACCTGGTCCATTAACACCATAGC
CCTCAAAGCCCAGAAATGCCTCTACTTCCTGCGGAGATTGAGGAAAGTGAACTCCCATCCTTCTATCATGGAAACATTCT
GTAGAGGAACCACTGAGAGCATCCTGACACACTGCATCACCATTTGGTACGGGAGCTGCTCAACTGCTGGACGGAAGTCC
CTGCAGAGAATAGTGAGGCTGCAGTGTCATGATTCTGAGTACTGGCCCTTGATTTGGTTC
>M00285:128:000000000-BF978:1:1109:8693:4596_1:N:0:46
TTGTCAGCTGACAAGATTTTGTGATTGATGGCCATTGCAACACTGGAACAGACCAAACTAACTGCACTGGGCTGCATCAG
TTCTGCTTCTTTACCTTGGTCT
>M00285:128:000000000-BF978:1:1109:22780:4596_1:N:0:46
TCTCCTGGTGGCTTTATGGATAAACATGCCATGTGATATCATACTGAGCCCAACAGTGGGCCAAGGGTGCAGTGCAATTA
GCTTGATTCCAGTTTCTGTCTGACAATTATGGTAATGAGACATAGCACTGGGATTGGATTCATCCACCTGTGCCAATCAT
TATATACAAGCTTCCAATGTACAAAATGCAATTCTTAGACAAGCAAAGGTTACATCCAAGGATTTTATGTGGAGTATCAA
GGACTCTGCATTCATGCAACATCTAGATCGGAAGAGCACACGTCTGACTCCAGTCACTCC
>M00285:128:000000000-BF978:1:1109:5761:4596_1:N:0:46
GAGGGGAGATCTTATTGAAACATAAAAGATCCCAAGGGGGGCAGGACAAGTTAAATATTGAAACGTTTCCACAAATGCAA
GAGTCTTGGATGACAGGGCATAGTTACAAGATAAGGGGGTGCTCATTTAAAACTGAGATGCCTATTTTGCTTGTGGAGAG
CAATGAATCGCAGGAATTCTCTGCCTCAGAGGGATGTGGAGATTAGATGACATGAGGTATTTAAGGAGGAGGTAGTTACA
TTTTTGGAAGATCACACGTCTGAACTCCAGTCACTCCGCGAAATCTCGTATGCCGTCTTC
>M00285:128:000000000-BF978:1:1109:10467:4596_1:N:0:46
ACCATCATCCGAGAAGGAACAGCAACTTTCGAAGCCAACAGATGTGCAGAATTAGATGAAAAGAAGAAAATGGAGAGAGG
CAGCAATAACCAAAGCCCGATCTGCCATCTGGAACTACTTGTCCTGAATGCGGAAAAACTTTCAGAGCCAAGATTGGACT
CATAAGCCACTTAAGAGCTCATAAATAGATCAACAGAACAAAGACCATCATCTTCGACCTCGAGGGATAGCCACAATGAT
GAACAGAGAGTT
>M00285:128:000000000-BF978:1:1109:18966:4596_1:N:0:46
GATCTACACTCTTTCCCTACACGACTCCCTTCCGATCTGCTCTTCCCGTCTGCCCTACACGACTTTCTTCCAAAAAGCTC
TTCACTCCTGATCTACACGCCTGCCCTCTAGTCCGCTCTACCAATATACACCAGAAGATCGACGTGAAAGCAGAAAATCC
CAACGAGAACAGAAGAGTAAAGCGAGAGGCAGGGGAGACGGTGGTGGAGAAAGAAGAGGATACGAGAGGACGGCAGAGAA
AATGAACGAATCGTACAGAGACGGACGAGGGCGTAAAGAAAAGCGGCGTCAGCGAGAGA
>M00285:128:000000000-BF978:1:1109:23198:4601_1:N:0:46
GGTACATGTGACAATAATAAACCAATTTACCAATTTACATATTGAAATGGATAACCTTACATATTTTCATATTGTTCTCC
ATCTGCCAGGCTATTCCTCACTCATTTACCCCTATATCCTCTTGATTCCCCTTGGTGCCCTCATCTAATGGTCTCAGGCA
GAACCAATGAAACAGAAGGAGAGTTAAGAGGGTTGGGAGGTCCCCAAGT
>M00285:128:000000000-BF978:1:1109:18837:4603_1:N:0:46
GATCTACACTCTTTCCCTACACGACGCTCTTCCGATCTGGACTACACGCTTTCCCTCCACGACGCGCTTCAGAACTAATC
TTCACGCTAGCCGTTCACGACGAACCACTGACTCATATCGCACTAGCGCTGCGATCTGCCAAACTAAAAGACTACAATCG
AGCAGATGGTAAGCTAGAGCTAGCATATCTTCCAGGGGAGTTGCTAATCATATGCGGCTTGCAAGTGCTAGAACCAATGG
ACCTGGGCCTATACTCAGCAGTTTGTTCCAGATCTGGTGGTATTCAGCGTACGGCTAGTT
>M00285:128:000000000-BF978:1:1109:26183:4605_1:N:0:46
CCCAAAATAAATGTCACATGTACATCGAAACATACAGGTGAAATGTACCTTCTCGTTCCGTCTGTGGTGTAGACAACACT
CCATCACCATCTGTTTGGTAGCTGAGTTGTTATTGGCTGAGAATGAGTAGGGGAATAAGAATGAAGGGGCTGACTGGGTG
AGTGAGATTGAGTGTGAGTGAATGAGTGAGTAAAGGGAGTAGTGTGGATGAGGGAAGGAGAGTGAGAAGATGAGTGGGAG
TAAGAGTGAATGAGAAATAGAAATGAGTGACTTAGCGAATGAAACATTTGTGCGTGGGA
>M00285:128:000000000-BF978:1:1109:13301:4605_1:N:0:46
CATTAGCCACCAATCAAATGGCAGGTGTGGGAGACCATGGCCAATGAACAGGATGAGTTAGGAGCAGGCGACCAATCTGC
ACTCGGGAGCAGTGGGCCTTGGGTGCAAATCCAATCCACATTCTCTGAATGTTCAATTACCAAAAAGATGGCAACGTGCA
CAGTGTGGATTACTCATTTCCCAAGATCACAAGACAAGGGAGCAGAAGTAGGCCATTCGGCCCATTGAGTCTGTTCCAAA
GGGAAGGAAATGTGGGTGTGTCAGGGGGGAAGAA
>M00285:128:000000000-BF978:1:1109:20597:4606_1:N:0:46
GTGATTAATGTAATGACTGAATTGTTGAAAAGAGCTTTTCATTTACAACATTACTTTCAGTGCAAGGCAATAACTGAGTG
ACTTAAAAGGTAAGTAATCAAGTAGTGTATTCTTTTTTCAAAGCAAACAAACATTATTTATTCTTGCTGCAGTTGTTACC
AGGGT
>M00285:128:000000000-BF978:1:1109:21911:4607_1:N:0:46
TGCTGATCTATTCGTTGTTGCATTGTTGATTGTGAGAGCTTCCAAATTATTTTTTTCCATGTTACAATTACTGTTACAAT
GGTGACTGCTTGATTGTAGCTGTGGAAGGGTTTATATAAATGCAAGTTATTCTTTCCGATCAGACATATTGATCAGCAAG
CAAACCTGAAGACAACTTAATGAATGTCAACATCCAAGAGA
>M00285:128:000000000-BF978:1:1109:14658:4608_1:N:0:46
CTGAAGAGAATTCAAATGGAACTTGGAAGTTAATTTTGTACTTAGCTCGCAATTCAATTTATTAACTTAGCAGTTTTAGG
CTGCCAGCATATGAAAATGGAATGGATACTTAATGAAACCTGTGGATAGGCAGGAGCGGGCTAAAAAAGATTGACAGATG
CTCTCAAGATAAAAATTGTTTAATAGGGAACAAAGTCAGCAAAAAAGGACTCATCGAAGTTGCCAGAGAGAGTGAAATCC
CTGCCAATCTCCTTCCTATTTCTTCGGTATCTGGAGAGGGTGCAGAAGAGG
>M00285:128:000000000-BF978:1:1109:14216:4608_1:N:0:46
GACTTGAAACTTCCTGTCCTCGAGTGACCAGTAGGTCAGGCATGTTCTCTCTGGAGCTGGGGCTGACAGAAGCCTGGGCA
ACGCTGGAACAATGGAAATGTGAATGGAGGGCAGTGTGTTGCCTGGTGAGACACAAGGACTGGGCACCAGGCCAAAGCTG
ACATCCAACTGAGGAACACAGCAGAGGTCCAAGTGTACAGATTTATTTCTTCATGGGGTCTCCAGAGGATGTTTTATGGG
AAATTCACAGTTCATGAGCTAATAGTTCCTGCCAAAGGTTTACTGGAGGAGAGAGATCTG
>M00285:128:000000000-BF978:1:1109:10966:4609_1:N:0:46
GATTTAAGGCTGGATGGGAAAGATTTAAAAGGGACTTAAGGGGGTAACCCTTTCACCCAGAGTGGTGTGTATATTGAAAC
AAGCTGCCAGAGGAAGCCGTAGAGGCTGGTACATTTGCAATGTTTAAAAGATTTATGTTTACAGTTACGTGGATAGGAAA
GGTTTAAAGGGTTACGGGCTAA
>M00285:128:000000000-BF978:1:1109:15284:4610_1:N:0:46
CATTGTTTTTAGAGAATGGCCTGTAGATGCTCTGCTGAGACTGAGATGGGTTCTTCAGTGATTAAAAAATAATCAAAGCT
GTTGCATTTTTCAAGGTAGAATAAAACTAAATGGAAACCATGGATGAAGTAATCAACAAACATCTGAATCTTTTTAACAC
ATCTACTCTAATTTCATTTCCCTGCATTAGGACCATATCCTTCTATGCCTTGCCTGCTTATGCATCTAAATTATTTGCTT
AACTTTATGTCTCCTTATTTTGTTGAAATGGTTGTTTAGTGATCTTCCTCAAGACCAGC
>M00285:128:000000000-BF978:1:1109:23467:4611_1:N:0:46
CTTCTTCTCTCTCTCCATCTGTCTGTCTGTCTCTCTCTCTCTCATCTTTTTCTTTCTTGTAATGACCTCATCACATTAGT
CTTATCTTCTGTTGACGTAATACATTGCGCACACACACACACAATGTCCCATTTTAAAGGGATATTTGCCTATAGTAAGC
TACTTCGTAACAGCAGCAAGGAGCCAAAGTATACCTAAGGTTGACCAATACTCTGGAAACTAGTGCTAGAGAAACCCAGG
T
>M00285:128:000000000-BF978:1:1109:20541:4611_1:N:0:46
NNNNNNNNNNNNNNNNNNNNNNNNNNNNNNNNNNN
>M00285:128:000000000-BF978:1:1109:23070:4613_1:N:0:46
CACGCCCCTTTTGTACGACAATATTTTGTGATCTCAAGCCTGTTGAATAAGAATTTGCCTTCTCATCCCTTCCTTCCAAA
GTGGCTAACCTCACATTTTCCCCACCCACTTTATACTCCATCTGCTGACTTCTTGCCCCCTCACTTAACCTATCTATATC
CCCTTGCAGGATCTTTGTGTCCTCCCCGCGCAAATTG
>M00285:128:000000000-BF978:1:1109:13699:4613_1:N:0:46
GATCTACACTCTTTCCCTACACGACGCTCTTCCGACCTCGAATCCACGCTTTCCCTCCACGACTCCCTTCCAAACACTAA
AAAAAGTATGCCCTCTAGACCATACTGCCAACAGGGCACAACATTACACTTACCTAACGACAACAGTAAAGAAAACAAAT
CAAAAAACATAAAGTGTCTTGCATATGATAAAATTGGGGTTATAAGGAATAAATTAGATAAAGAGAAAGAACGGAAGAGT
CATGGTTTGGGTGTAGGATTCGAAGCGCATACTAGTAAGTAGGCAATTGCAGGCAAACCC
>M00285:128:000000000-BF978:1:1109:14389:4614_1:N:0:46
CTCCCATTCTTCTGACCGCACATATATCCCCAATGTTAACTTCAATTGAAGCACATCAGTTCACCCTGCAACTCTTGGGG
AGAAGGTGGCATAACCTGCAAACTTCACTGGAAATCAAGTTTATCCCATGTTCCTCACTCATATATATACCCTGCATCAG
TCCATGTAATGTATTGATAGACTAAAACTAATAGAC
>M00285:128:000000000-BF978:1:1109:20679:4615_1:N:0:46
TACTCCTGTGTTTTGTGAAAAACTGAGAAATGAATGGTTTAGGCTTATAAAACGTTGTTTTAGCCTAATCTGGTGATATA
TCAGAGATTAACTTTTCAGTACTAAAAGGTACAGTTCAATAACCTTTATCAAACGACTCAGCTCCATGAAATACATACAC
TACAACTGTTTTCATGTTGATTCTCCATGAGGATGTGTAGAAAGTGGCAAATGAATAGTTTTAGCTTAAAATAAATCCAA
ATAGGAAATCTATTGCTATATCAGCGATTAACTTTTCAAGGTTAATAGGTACACTTAAAT
>M00285:128:000000000-BF978:1:1109:21350:4618_1:N:0:46
GGCAAAGCGTTCTATGCAGCACATTACTTTGATGGTGATTGGGAGTAGATTGATTGGGCAGTACTTACCTGGGTTGGATT
TGTCCTGCTGTTTGTGAACAGGACATACCTGGACAATTTTCCACATTGCTGCCAGTGCTGGATCAGTTCGGCTGGAGGAC
CAGTTGGTTCTGGAGTGTAGGTCCTCAGTACTACATCTGCAGTGTTGTCTGGTCCCATATTAGAAATATAGAAAACCTAC
AGCACAATTCAGGCCTTTCAGCCCACAAAGCTGTGCCAAACATGTCCCTACCTTAGAAAT
>M00285:128:000000000-BF978:1:1109:14340:4620_1:N:0:46
GGTTTACAATAGTTACTCCGTGGATTTAGTGTAGAAAGTGGTAAATGAATGGATGTAGCTTTAAAAATGCTGTTTTTGCC
AACTCGGCATTCCTTTACTATATCTTTACCTAACTTCTCAGTGGTAGGAGATACAGTCGAATAACAGTTACCAATCGACT
CAGCACCATGAAATACATACACTACAATAGTTCTCCAGTAGGACACCACGGAGTTAGTGTGGAAAATGGCAAAACATTGA
TTTAGCTTTAAAAACTGTTTTCTTCAAATAGGGAATCTTTTACTTTAACATTACTTAACT
>M00285:128:000000000-BF978:1:1109:6235:4627_1:N:0:46
ATCTATTGTAATCATACATATTGTCACTTGTGGAATTCAGAGATTATCATTTGTTGAAATATAACCACAAAGACTCTGCA
CAATTTGAATGACTTAGACTGGAATCACTTGTCCAAGTATTCTTGATTTTCTGGAGCTGATCTGGCAACCATGCAAAACA
GCTTTTTTTCCCAAATATGGAGTTCCAAGTTATCAGAAATTAAAACTAACTATCACTTCCATGGATACAATTAGAACTTA
>M00285:128:000000000-BF978:1:1109:10391:4631_1:N:0:46
TCTTTCCCTAACCACAAACTCTATCAGCGGATATTCCAGATCATGAGACTAAATCTATTTTTCTTCTGGGGTCAAAGATG
ACTTGCTTCCATTGCTGTAGAAAATGGAAGATGCCTGTATGTGGTTTCTTTTAATGTGGGGTTGTCTTTACACACCAGCT
GCTACACAGTTTTAACTGAGTATGACCTTGCTCAAAT
>M00285:128:000000000-BF978:1:1109:17406:4634_1:N:0:46
ACTAGCTTAAAGACCAGCCAGGACAATTTTTGTGGAGGCACAAGTAAAATATTTGTATTCACACTTTCCTAAAGATCTAC
AGTCTTTTTGGAGAGATCACCAGCAGGCCCTTTAAGGGCTGATTTATGTATTGCTCCATGGACAGGGCTTCTATAACATT
TAAAAATTGCATCACATTCCAGGGAGCATCATAGAACCCTAATATATTCACCTTTATGCACAGACTCCATACAGTATTTC
CAAGCTAGAACCACGATGGTGGCAGATGAAAATGCAGTTATAATTTTATCAATGCCTCAC
>M00285:128:000000000-BF978:1:1109:11045:4634_1:N:0:46
CTGTTCAAAAGATGCAAAACAGTTATCAATGAATAGATCACGAAAGCATACTATTCCCTTCCTTTTCCATAAAGAAAAAG
CCGTATCTAGTCTAGATGGTTGAAAAAAAAAATTAGATTGTATAGGACTTGACAAAACAAATTTAGTCAATCCAAAGAAC
TTACGAAATTGAAACCATATTCGTAATGTATGTTTAATGATTGGGTTAGTCATATATTTACTTAATTTGGTAAGTGCTAA
AGGAAGTGAAGTTCCTAAAATAGAGAATAACGAAAATTCAAATGTTGATTGATACTCA
>M00285:128:000000000-BF978:1:1109:16198:4636_1:N:0:46
GGGACAAAACATTGGGAAAGTGAGGATCAAGTATCAGACTCATCAAGAATTTAGAATTTCTAATGACTTTTGTAACATTA
GTCTTATGCCAGGGCACTGGAGAGTCAGAGCAATGAAACCTAACTTGAGAAGTGGGAGCAGAGGTTGAGCTTCAGGGAAA
AGCTGACATAAAGATAGAAGCACAATATTAGAATAGTTGGAATATGCCTAGGATTATGCAATACAGATTTTGGACAAT
>M00285:128:000000000-BF978:1:1109:15151:4636_1:N:0:46
AAAAATAAAATGGGATGTAACACACAGAATTAACCTAATCACTCTTTAACCAGAGCAGCCACATGAATATCATGGCACCA
AGGATCAGGGTATCTTGTGGCAAGTATTCTCCACCATCCACAGGACATTTCAGGAGAGTTGTGAAATATTCTCCATTATC
TATATAAGTGCAACTCCAACGACACTCAAAAAGTTTAATGCTGCTCAAGGGAAAATAGCCCATG
>M00285:128:000000000-BF978:1:1109:8031:4636_1:N:0:46
CCATGCTCCAGCACACTAGTCTGTTCTACACTGACCTCACGTTCGTCAAGGTCCCTCTCCCTGGTGAAAAACTGAAGCAG
AGTAGTCATTGAGGACCTCCCTTACCTCCTGCGCCTTCAGGCACATGTTTCCCCCTTTATCCCCGAGCAGTCCTACCCTC
ACTCTAGTCATCCCTCTGTTCCTCATGTACATGTGGAAGGCCTTG
>M00285:128:000000000-BF978:1:1109:9316:4636_1:N:0:46
ACAGTCCACAGAAATATTGGGTCAGAAATATTACATTAGGCAGCAATATATGGGTTCCAGAATTTGAAATAAAACAGTCA
ATTTTAAATTTGTTCCAAACACAGATTCATAATTGGGACTAAACTTCTCTATGGGGTAACATGAAATAAAGTAAATACAT
TTGTCAGAGAAGTTGACTTGCAGTCAGTTACATATTTCTAAGGGGCTAGAAATTTGTGGTGATGAGCAACGTACAACAGT
ATAACTTAGTCATAGTATACTGGGAAATCTTACCACATTGGGATGTGTTATTAGCTGGGC
>M00285:128:000000000-BF978:1:1109:5718:4640_1:N:0:46
AAACTGCAATACGATGTCCTAACTCTTGTATGCATGAAGGCAAACATACCAAGTGCATTTTACACTGCTCTATTCATCTG
TGTCACCACTTTCAGGAGCTATTGAGTTGCACCCTAAAGTCCCTCTGTACATCAAAGCTCCTTAGATTGTCATTTATTCT
ATATGTTCCAACAGAATTTAACTTCTCAAAGTGCATTACTTCAGCCTTGCCTTGATTAGGTTCTATCTGCCACCACTGAC
CCCAACTTTCCAGTTGATCTGACAACTGCTTCACTGTCTACAACTTCAATTTTTCTGAC
>M00285:128:000000000-BF978:1:1109:12224:4641_1:N:0:46
AGGCACATTGATTCTGCTGCTCTCCCGAACAGAGTTGATGGCTTTGCAGATCTGATGAAAGATTTTGTCAGGTGTTTCTT
CTGCATTTATCTATTGAAACAGAAAGAGTTTGCATTATTCAAAATACCATTGCAGTGATGTGTTAAGAGTGAGGGAGGGG
AAATGGGGAGTGC
>M00285:128:000000000-BF978:1:1109:21408:4641_1:N:0:46
GGCATAATTATAATATTTAAAAGGCATTTTGACAGATACATGGATGGAAAAGGTTTAGAGGGATATGGGCTATACACAGA
CAGTTGGGACTAGTTCAGGTAGGCAACTTGGTTGGCATGGATGAATTGGCCTGCTTCAGTGCTGTACACCTCTTGAGGGC
AGCAGATTTCCAGAGGTGCATCAGAAAACTAGCTGTGTCTCTGGGAGTCTCAGTCACAATTATATGTAGCTAGCTTTGTG
ACTTCTTGTAAAGTCTGTTTTTGCTGGCAAGGCCAGC
>M00285:128:000000000-BF978:1:1109:5944:4642_1:N:0:46
CAACAGCACCAGAATTAACTCTTTTCAGGTTCTAGTCCATGGAGAGCTCCATGAATGACTTGGGCATTTGTATTGACCAG
TAAAAGTGTCTGTGAATGGGAACACTGGGTCAGAACTGGCTGGGAAATGCTGGCAATTCTGCCACAACCTCCCAGCATTC
GCCTCTGCATATATTAGATAGTTTGAGACGCTGGTAGGAGCACAGTATTGAACTTCCTGATTTAGTCTTTGTGTTTTGAT
TTTGATTTTAAAGAATTGTTACAGAGAGATGACATTCAGCCCATTAAATTTGTGGCTGCT
>M00285:128:000000000-BF978:1:1109:19658:4642_1:N:0:46
GATCTACACTCTTTCCCTACACGACGCTCTTCCGATCTGGACTACACGCTTTCCCTACACGACGCTCTTCCGATCTGAAC
TACACGCTTTCCCTACACGGCGCGCTTCCGATCGGGAACACACCCCTACCCTCCAACGCACAGGTCCGACATATAACCGC
AGCGGAACGAACATCGGGGGAGCACAGGACAGCCGTGAAGTCCATCCGAGAAACGGAGTACACGGTCAAGAGACGGCAAA
GGACGCTCAGCGAACAAGCGACAAGGGAGAGCACACAAGCATGCGAGACGCAGTATTAGG
>M00285:128:000000000-BF978:1:1109:16385:4645_1:N:0:46
GTTGGTTTCCTCCAGGTGCTCCGGTTTCCTCCTACATTCCAAAGGCGTACAGGTTAGGAAGTTGTGGGCATGCTATGTTG
GTGCTGAAAGCACGGTGACACTTGCGGGCTGCCCCCAGAACACTCTATGCAAAAGATGCATTTCACTGTGTGTTTTGATG
TACATGTGACT
>M00285:128:000000000-BF978:1:1109:25254:4647_1:N:0:46
TATTTCTTCAAAACAGCGATTAGAAGGCTAAATCCATTGATTTCCCACTGTCTTCACTAAACCCATTGGGTGAATACGGG
AAAACAATTGTAGTTTATGTATTTCAAGTGCTGAGTCATTTTGTAATAGTTATTCGACTGTATCTATTAACCCTAAAAAG
TTAAGTAATGATATAGTAAAAGATTGCCTCTTTGACGAAAACAGTGTTTTTAAAGCCTAATCTATGTTTTGCCATTTTCA
ACAGTAAATCCGTGGTGTAACTACAGGAAAACAATTGTAGTGTATGTACTTCATGGGGCT
>M00285:128:000000000-BF978:1:1109:17715:4649_1:N:0:46
ATCCAAGAGTCGCGCTGAGCAGAGAGTGTGAGAGACAGGATGGAGAGAGGAGGAATGGCAGTGAAGAATGTGTGGTTCGG
AACAAGGCTTGTGGCAAGGATGGAGATGGTGCATTGCGGGTAGCATCAGCAGCAGGAGTAACCGGGCAGCCTAAAAGAAT
ATTCGGGAAAGCAGAAGGAGAAACAAAACAAAAGGAAAATGAAATCACAGCCAGGCACCACAGTGAAAAGATGAAAATGG
AGAAGCAGTAAAAACGATCAACTTAAACAAGTCACAGTCACAGCAATGGAAGTTATACTG
>M00285:128:000000000-BF978:1:1109:22761:4652_1:N:0:46
GTGTGAAAGACCAGGAGATGAGAATGAAGAAGATTGAACTAAATTCTATTTATACACAATTTCTCAAACATTTCTACCTA
CCTTTGATTATCCATAGATCATGATATTAGGC
>M00285:128:000000000-BF978:1:1109:21390:4653_1:N:0:46
CTGGCTCTCTGAGCATTCCCATTCCCTACTCACTTGCAATTTATCCTCTTCCACATGGGCATGAACTCCACCCTGATTTT
CCCAACACTTTACATGGTTAAACTATAGAACTCAATTACAACTAAACAGCACAACTTCAGAATGTAGGAGGAAACCAGAG
TATCTAGGGAAAACTGCACATGTACTCAAGGTCAGAATCAGATTTATCATTGCTGACATATGACATGAAATTTGTTTTAC
TGTAGCAGTAAAGTGCAAAGA
>M00285:128:000000000-BF978:1:1109:24869:4653_1:N:0:46
CCAAGTATTGGAAGACCAAAGCCACTCCTATCAAAAATCAAGTTCACAAAACCATAAGAGAAACAAGCTGGACCAGACTA
ATTGGCCCCACTCATTTGCTCTTCATTCAGTAAACTCATCATTGCTCCTTTATGTCAGTACCACCTTCTTGAACTAACCC
CATATCCTTTGATTACTTCATATCTAAAAATCCATCAATTTCTGTCTTGAATATACTCGGTTACTGAGCCTTCACAGCCC
TCTTGGTTTGAGAAGTCTGAAGCTTCATTCCCTAGTTTCCTCTCTGGGTGCCCTG
>M00285:128:000000000-BF978:1:1109:9239:4655_1:N:0:46
CTGCTTTAAGATTCAGTTCGTATTGGGATTACTACTCAGATCTTCGAGGCAAGATTCTTTCCAGTATTGCCTTTGTCCGG
TCCTGAGGAAGTATCTTGACTCCAGTCTTATAACAATTTGGGTTTTCCATGAGCTTGCTCTTCAATCAACATTGTGACAG
GAGAGT
>M00285:128:000000000-BF978:1:1109:18368:4657_1:N:0:46
TTCAGGGGAAATACATTACTGAACCTTCGAATGGCTGTAATGCAATCAAGTTAGCAGAGAATGCCTTGGCTGATAGTTAC
TTCATCACTTTTTTATGAGGTATTTGTTTGCGTTGGGTATCAATACTCCCTATTGCCATATTCCCTTTTCCTTAACTATT
CCTCACCAAGTGGCAAAATAATGGTGCTTATGGGCAAGTTGCCTCAAGGGATGAAATCTTACCTGTTCAGTTGATTACT
>M00285:128:000000000-BF978:1:1109:11643:4657_1:N:0:46
TATCCAAATGCAAAGATACCATTGGTCATAAACTTAATGTAATGTTGATGCCACATGTTTTATTGACAGCTCTGATGCAA
AATTCTGTTCTGCAGAAGAAGTTCAGTAATGCCACACACCTCAACCACCAGGATGTTACCAGGAGGGCAACACCTCAGGA
GGGTAACATCTCAGACCAATTCTTCCATCACAAACAATCTCTCTCCTTCTTACTGTACTTGCCCATACGAACACAGGGAA
TGTTCTTTT
>M00285:128:000000000-BF978:1:1109:15422:4657_1:N:0:46
ATTGTATATTTGTAAAGTTGTTCATAGACTTTAACATATCATTTTGGTTAAGAGATTTATAAGTATATAGCTTATTTACT
AATTACTGTACACAGCTTTAGTTAAACTAGGTTCTTAATTTTTGTTTTACATGTTTATAATTTTTAATTTATTACCCATT
GATTAGACACAAAGGTTAATAAGGAAAAAAATAATTAGAGTCAAGTTTTCAAACATTGTGTAAAATGAACGTTCTCTGTT
CTTATTTTAGATTGCAATGATTTTTTTTTCCTGTTGTTTAGTAATCAGATCCTAGAGTT
>M00285:128:000000000-BF978:1:1109:12213:4658_1:N:0:46
TGTCTAAAATGAAAGAATTTACAGAGCTATGGGTGAGCGCGGGGGACTGGAACTAACTGGATTGCTGTTATGTTGAGCTA
GTAAAGTGGCCTCCTTCCATGCTGCAACCATTATGTGATTCTATGCCAAATT
>M00285:128:000000000-BF978:1:1109:6954:4660_1:N:0:46
TCCCCAGATAAACCGGAAGACGGCACGGGTGATTTCCAGGCCGCAGGAGCGAGGTACCGGCCACACCTGCGCCAAGTACA
GCAGCCCTGAGAGCACCTCACACCTGATGACCAGGTTCTTCCCAGTTATCGACAGGGAGCGCAGTTCCCACAGTCCCAGT
TTCTGCTTCACCTTCCCAATCCGCTCCCGCC
>M00285:128:000000000-BF978:1:1109:13465:4661_1:N:0:46
TGTTGATACTCCATGGGTTTTGTGAAGAAACTTGCAAATCAATTGTTTTAGCTTAAAAAACGCTGTTTTAGTCAAGTAAG
AAATCTGGTGATATATCAAGCTCACCTTTTCAGGGGTAAGAGGTACAGTTAAATAACTGTTACCAAACGACTCAGCAGCA
TGAAATACATACACTACAACTGTTTTCCTGTTGATACTGCATGAGCCTTGTGAAGAAACTTGTTAATCAATGCTTTAGCT
TAAAAAAACGCTGTTTTAGCCTAGTAAGACATTTGGTGGTATATCAAGATTAAGTTTTC
>M00285:128:000000000-BF978:1:1109:14514:4662_1:N:0:46
GGAGCTGTGAGGCAGAAACTCTGCTGGCTGCACTACTGAGTCATTTGTAGCATAGCGGTTAGCACAATGCTTTACAGTGC
CAGCGACTCGGGTTAAAATCCGGCCACTGTCTGTAAGGAGTTTGTACGTTCTCTCCGTATCTGTGTGGGTTTCATCCGGG
TGCTCCGGTTTCCTCCCACTTTCCAAAGGCGTACGGGTTAGGAAGTTGTGGGCGTGCTATGTTGGCGCCGGAAGCGTGGC
GACACTTGTGAGCTGCCCCCCAAAATCACGATGCAAAAGATGTATTTCACTGTGTG
>M00285:128:000000000-BF978:1:1109:23959:4664_1:N:0:46
TAAAGCTAAATCGATTGATATCCCACTTTCTACAGTAAACCCATGGAGTAACTACTGAAAAACAACTGTAGCCTATGTAT
TTCAAGGTGCTGAGTCGTTTGATAACAGTTATTCGACTGTAACTCTTCCACGTTAAAACATAGTCGCTGATGTAGTAACC
GTTCCTAATTTGGCTAATAAAGAGTTTTTAAAGCTAAATCCATTGATATCCCACTTTCTACACTAACCCCATGGAGTAAC
TATTGAAAAGCAATTGTACTGTATGTATTTCAAGGTGCTGAGTCGTTAGATGACAGTTAT
>M00285:128:000000000-BF978:1:1109:12481:4664_1:N:0:46
NNNNNNNNNNNNNNNNNNNNNNNNNNNNNNNNNNN
>M00285:128:000000000-BF978:1:1109:12730:4665_1:N:0:46
TTCTCACAAAGGGTGGTAAATTTGTGGAATGCACTGCCTCAGAGGGCAGTGGAGGCCAATACACTGGGCACTTTCAAGGA
AGAGTTAGATAGGTTTCTTATAGATAGGGGAATCAGAGGATATGGGGACAAGGCAGGAACAGGTTATTGATCAGCCATGA
TCTCAAAATGGCAGAGCAGACTTGAAGGGCCGAAAGGTCTACTTCTGCTCCTATTGTCTATTGTCTATTGTCTAGTGCAC
TCCAATCCATGCAATGTTCTGGTGAACCTCTTCTGCACCCTCTCCAAAGCTTCCACATCC
>M00285:128:000000000-BF978:1:1109:19204:4665_1:N:0:46
GCCATCAATCATTGGCAGAATCTCAGTGTTCAAGAGCAGCAGGGTGAGCTGCCTCAACAACTATCGCCCAGTAGCACTCA
CATCTACTGTGACAAAGTACTTTGAGAGGCTGGTCATGGCTAGAATTTGCCTACCGTCACAACAGGCCTACAGCAGATGC
AATCTCACTGGCTCTCCATTTGGCTTTTGAGCACCTAGACAACAGCAAAACATACATCA
>M00285:128:000000000-BF978:1:1109:9497:4666_1:N:0:46
ACTCACTTATTCTGAGGAAGAATAAAAACTGGTCGGAATGTTCTTCAGACAGCCCAAATTATGTACTGAATGTTGATTTT
AAAATTTTATCTAACGTTTTGGCCCGTAGATTGGAAAATTTTGTACTATTAATTATATTCCGATGATAACACTGGGTTTA
TCAAAACCTTTATTTCTATTTTAATATTCTTCGATTATTGAATATTATGCATTCTCCTTGTAAGAAAATGTGTGACCTCT
CCAGATGCCGATAAGGCCTTTGACAGTGTCGAATGGAGTTATTCATTTAAAACCTGAG
>M00285:128:000000000-BF978:1:1109:19157:4667_1:N:0:46
TGCATACTTTGAAATACCTATGCGCATTTCTTGTTGTGGCCTTGCACATTGGGAAATTGGCCCAGGTTCTTATGGTTGTG
TGAGTGTCACTTCCATGTGGACATTCACACAAGTGATGATGTCATCACTTTCACGTGGATATTC
>M00285:128:000000000-BF978:1:1109:20025:4667_1:N:0:46
CACTTCAGACCAGAAGTATCTTGACTAACTGCATCTGTTTGAGTTTTGTGTGTTGTTTCCTGATTCTGGGAGCAGAGCCA
ATTTTAGGATGCTCATTTCCGTTACTGCTGAGACTGCCCTCTATTGACAAACACTACATTTCATGCATTAACTTGGAAAA
CTGGTCTTCCTGTTGCCACAAGTTT
>M00285:128:000000000-BF978:1:1109:12309:4667_1:N:0:46
TCTGCCTTCACTCTCATGTCTCAGTTCAGAATGGGAGATAGAGGCAGTGGGAGCTGGAATGGGGCAGTCAGCTGTGAGAT
TTTTATCTGACAGCCATAAGACCAGATAATTTTAAACAACCTGTAATGAATACTGGCAACTGGTAGGTGTAGACAGGTTT
GTCTGAAAGGTTTCAGCTGTTGATGAGAAGCATAAGGAAGGAAACTGCCCACAGTCACAGT
>M00285:128:000000000-BF978:1:1109:11021:4668_1:N:0:46
ACCAGGGTTCCTCAGACCACATCTCCATTATGCTAATGCCCGCATATAGACCTCGGGTGAAACTGGACAAACTGCTAAGA
GACTGATTGGAGTGTGGCCAGAAGGAAGCACCTCAGCCTTACAGGACTGCCTGGAAACTACAGACTGTAACATCTTCAGA
GAGGCAGCCACCCATA
>M00285:128:000000000-BF978:1:1109:13308:4669_1:N:0:46
AGACTTTTAAAATTTGTTCAATGAACATGAATAAAATACACTACGCTGCTTGGGGATCTCTGTCCTTGACAGACACGAGC
ACCTTGACCTCCAAGAGATTCCCACCCTCAACCTGGCATAATTAATGTCTTCCTGACCCTCTGTCTTTGCTTCCTCCTCC
CACTTTGC
>M00285:128:000000000-BF978:1:1109:20364:4669_1:N:0:46
CACCTTTTATTTCTTTCTTAAGGCTGGACCTACGATGAAGAGCTTAGCAAGTTGACAAATGTAAATAAGGAGCAGGACAA
ATCGTATAACAACAACAATATTCTGGCACAAGACCTGTGTAAGTCTGTTGTGCACAGTTTTTATTTAAAGAATGCTGCTT
ATCAGAAGGTAAT
>M00285:128:000000000-BF978:1:1109:22993:4670_1:N:0:46
CAATCCTGCAATGCATCTGCACATGCCAAAAATTACAGACAGGCAGTCACTAACAAAACAGCTGCAAAGATAATAAGTAG
GGAGTGGGAAATCATGAGGGTCAGAGCTTTTACATCCCAAGAGTTTACGTTATTATGTGAGAAGATTGCAGAAATCCCAC
TAATCTTATGAAATTCTGAATTTGGGAATTGAATTAGTGTGGAAAATTTAC
>M00285:128:000000000-BF978:1:1109:23791:4671_1:N:0:46
AAATTACAAGTTGGGAAGTAATTAGATCTGGACAATTGGGAGAACAGATCTGTAAAAATAGCATTCTAGCTATAACATAT
TTACAATGCTAACAAGAAC
>M00285:128:000000000-BF978:1:1109:21010:4671_1:N:0:46
AAATGCAAACTCAACTAGGCACCTTGGTTGGCATGGACAATTTGGGATGAACAGCTCTTTCTATGCTGTGTAATTCTATG
ACTTAATGTCTCATCTTGGTACTTTTCAAATATGGTGAGGTTATGCCTTCAGACTGCAGGAAGGAGTTGATAAGCTGCCA
GGACCAAGACCATTGTTCCCCTTAATCAATATTAAAAGATTTTGGACTTCAACGTCCAGAGCATGATTTCCAAATTTGCT
GATAGTACAAATATGGGTGATGTAATGAACTGTGAAGCAGATAATAATAGGCTTCAT
>M00285:128:000000000-BF978:1:1109:11279:4672_1:N:0:46
TTCACGGGCCTGTCCAAATGCCTCTAAATTGCTATTGTATCTTCTCCCACCTTGTACCCAGCAGTGCATTTTTTTTAAAT
GCACCTGCCACTGTGCATTTAAAAAAAAACTTGCCTTGCAAATCTCCCTTTAAGCTTTCCCCTCTAGCCTTAAGTCTATG
CCCTCTAGAATTTGACATTTCCACCCTGGGGTGGTGAAGACTCCGACTA
>M00285:128:000000000-BF978:1:1109:14143:4673_1:N:0:46
ACAAAATAACTTTCCACAGAATGGAGGATAGTGATGTGTCAGAATACCTCACTCTGTAAACCTGAAATACCATTATCAAA
TAACCATGTGTTTTTTAAAAAAAAATGCTTCAACTCAGCTACCAGCATGAAATAGGGAAACCAGTCCAGTCAGATAGACA
TCATGAGAAATCAGCTGTTGCTTCGTAATTTGAGGTATTTATTCTCAAATAAATACCTAAAACAAAAGAACTCTTTTAAA
GATATGCATAACGCTATGCAAATTATTAATTTGCTGCACTTTATTCATTTTAA
>M00285:128:000000000-BF978:1:1109:21192:4674_1:N:0:46
ATAACGGTTACTAATAGACTCAGCACCATGAAATAAATACGCTACAACTGTTTTCATGTAGATACTACATGCGTTTTGTG
TAGAAAGTGGTAAAACAATGGTTTTAGCTTTTAAAACGCTGTATTAGTCAAATAGCAAATCTGTTTGCTATACCAGCGAT
TAAATTTTCAGGGGTAATAGTTACACTTAAATAACTGTTACCAAACAACTCAGCAGCATGAAATACATACGCCACCATTG
GTTTCCTGATGCTGCTCCATGCGTTTTGTGAAGAAATAGGCAATTCAATGGTTTTAGCTT
>M00285:128:000000000-BF978:1:1109:15812:4674_1:N:0:46
TAAGAAACCTATCTAACTCTTCCTTGAAAGTGCCCAGTGTATTGGCCTCCACTGCCCTCTGAGGCAGTGCATTCCACAGA
TTTACCACCCTTTGTGAGAAGAAGTTTCTCCTCACTTCTGTCCTAAATGGCATACTCTTAATTCTAAGCTCATGCCCTCT
AGTCTTGGATTTCCCCAACATCTGGAACATATTTCCTACCTCTATCCTGTCCAAACCTTTAATAATCTTATA
>M00285:128:000000000-BF978:1:1109:17323:4675_1:N:0:46
CAGCACAGCACAGGACAGGCCATTCAGCCCACAATGTTGTGCCATACTAGTTAAACCAATGACTCCCAATGAACCTATTC
CTCCCTCTCCAAACATTGACCATATCCCTCGCTCCTCTGCATATCCACCTGCCTATCTAGAAGTCTCTTACACTCCAATG
CTACCTGCCCCCACCACCACCACTGGGAGTGCATCAGGCCCTCACCAC
>M00285:128:000000000-BF978:1:1109:12653:4675_1:N:0:46
ATCTCTTACCCCAAAAATGGTTAGTCGCTGCTTTAGCAAAAGATTTCCTATTTGGCTAAAACAGCGTTTTGAAATCTAAG
TCAATTAATTTACACTTTCTGCTGTAAACCCATGGAGTAAATATTGGAAAACCATTGTAGTGTATGTGTATCCCGGTGCT
GAGTCGTTTGGTAACAGTTATTCGACTGCATCTC
>M00285:128:000000000-BF978:1:1109:9859:4676_1:N:0:46
GCTGAGCGCGTGTGCAAGTAGGTTGTTCGTGTGGGGATGTGTGTGCGCGAGCAGAATTTTGACATGCGTTTGCTGGGTGT
GAAGTCCTTGAGTGATTGGTATAAAACTTTTACTGACTGTTAAATAAATGATACACATTTTTATTTTGAAGGATGTGGGT
AATTAAAATCCATTATTGCCACATAATTTTAAATTATCCAGTCTGCACTGGTAATATTTCAGGGACAATTTTATCAGCTA
CATTTCATGTATTGGGAAGCAAGAGACCAGAGCCACATCAAGTCAGGATCAATCAGAA
>M00285:128:000000000-BF978:1:1109:10044:4677_1:N:0:46
GGAGCTGTAGGTGCTGCAAAGAAAAGGATGGAGTAGGAGCTTGCCAGTGACACCAAGAAGACACCACTGAAGGAGTGAGC
CTTATTCCTCCATTCTTCACTTACATCCTGATATACATGTTGTTTGAAACCCCTCAGTCTTCTCTCTTCTGCAAACTCCA
GCACATTTTTCCTCTCACCCACTGATTTCCGTCCATTAACTTCTCCACATACCTACC
>M00285:128:000000000-BF978:1:1109:22219:4677_1:N:0:46
CTTTAGAGATGGGAAGGATTTTGACAATCAAGCAGATTTTTATACTTTGGAGGTTTTGTACATGGGAGGTAAACAAAAAA
AAATGAGCATCAGTAATTTCCAGTCTCCAGAAAAGCCCTTCTAGCAACTAAATACACTCTGTGAGCGATCTCAAGATGCT
TGAAGTAACTGAACTAGGTATCTGTAAATTAAAACAGCAAGAATTTATGATCTTAGAGGAACATGACAGATTAAGATTTC
ACATAAGCAACAGAAGATATTATAATA
>M00285:128:000000000-BF978:1:1109:15478:4677_1:N:0:46
CAGATAAGGCAGCGGATTGACAATTCATTGAAGACTATCCTAGGAAGTCAGTTGCCACGCATAGTTCCTTGCATCGACTC
CTATCCACAAGTCCTGTTTACAGAGTGGGACATGATTGCAACCACCTGCAGGTCACTACTCTGAAAATTTGACCCAGAAC
ATCACCCTTGCTACGATGCCACATTGTACAATCGGTATGCAAGACAATTTTTGCACTGTACCTCGG
>M00285:128:000000000-BF978:1:1109:23288:4678_1:N:0:46
GACATAATACATTTAGTTTTAATTTATTTCTCTTTCTCCCCAATATCATCTCAATCCCTAATGTTTCCTATTTTCTTAAT
CTTTCTGCTTCTTTCCGATTCACCCTGTCTATTTTCATGTAGGTAACCACCAAGTCCACAATCTTCTAACTACTTTTGAA
ATTATGCTTTCTTGCTGACTGGAATATAGTAATAAAGTAAACTTTTCAGAAAGATAGGTACAGTATTTACCTTTTCCATT
TCTTTGAAGTCATCATCAAGCTTGGTTCCCTCTGCACCACCAACTTTTTCACTGACACGC
>M00285:128:000000000-BF978:1:1109:22167:4679_1:N:0:46
ATCACTTAGAGAAGAAGGACTCGTACTGCCAACTGCTATTCATCTACTTCAGCTCCGCTTTCAATACCATCATCCTGCAA
CAGCTTATCAGGAAGTTGAGTGCTCTGGGCATTAACTCTCCTCTCTGCAACTGGATACTGGATTTTCTAACTTGCAGGCT
GCAGTCAGTCAAAATTGGTGAAAACACCTCAAGCACCATCACACTAAGCACTGGCTCCCCTCAGGGTTGTGTGCTCAGTC
CGCTCCTGTTCACCTTGTTGACCCACGACTGTGAGGCCAGATTCAGCTCCAACTGCATTG
>M00285:128:000000000-BF978:1:1109:25215:4681_1:N:0:46
GAATATGGAGGGAATAGGCTACAGGGGTAAGTAATGAGAGAACAGGAGCTGGCAGAGACTCATTGGATCGAAATGCTTCT
TTCTATTTCATAAGGTAACAAGGGTCTTGAACAAGAATATCTGTTTTATTCATCAAAAAACACCAATCGGAAATTTGGGA
AGAGATGTTCCATGCTCTCATGCTCTTCCAAACACTGGTATCTTTTCATATCCTCACGAGAGAGTTGGTGGTGTTTTCCA
TTAGTATCTCAATTCAGGTATAGCACATCCCTCCCTCAGCAATGCACAGAGCCTCAGCCT
>M00285:128:000000000-BF978:1:1109:19103:4683_1:N:0:46
CCTTCCCTGCCCTATTCTGGTCGCTTCCATCAGAGAGGATGCACAGAGGCCGGAAGACTCGCACTGAGTCAGTTAGGAAC
AGCTTCTTCCCCTCCACCGGGGTTCTGAACGGTCCGTGAGCCCATGAAGACTTGGCACTAATTATTTATACTTGTAATAC
ACAGATTATTGTCTTTGCTGCCACACAATCAAATTTCCTGTCGTAAGTCAATGATATTA
>M00285:128:000000000-BF978:1:1109:23959:4683_1:N:0:46
AATCAATGGATTTAGCATTCAAAACGCTAATTTAGCCAAACATGAAATCTGTAGGCATAAAAGCGATTTACTTTTCAGGG
ATAAGTGGTACAGTGAAATAACCGTTACCAAACTGCTCAGCACCATGCAGTACATATACTACAATTGTTTTCCAATACTT
ACACCATGCGTTTAGTGTGTAAAGTGGCAAATCAATGGATTTAGCTTTCAAAACTCTGTTTTAGCCAAATATGAAATCTG
TTGCTATATAATCGTTTTACTTTTCTGGGGT
>M00285:128:000000000-BF978:1:1109:14072:4684_1:N:0:46
CATTCTTGTGCCTATCTAAGAGCTTCTTGGATGGACCTCTCATATGATAAAGACAAATTCTTGATCTCTCAATCTATCTC
AT
>M00285:128:000000000-BF978:1:1109:9225:4684_1:N:0:46
TGGGCGGTGGTGTGACTGGACTGGAGAGTTTGCTGTGGAACAGAGTTAAGGAGAAACACCAAGGACAGAATTACAGTGAG
AAAGTCTTTGACTTGTTCCTTCCAACAGGTGCAGACTGATCCTCTATCCTTCTCCATCACTTCTGATCCTCTGGCTCTCA
GTGGGTTTGTCCTGACAGCACTGAAGAATCC
>M00285:128:000000000-BF978:1:1109:15385:4684_1:N:0:46
GGGGCAATTTACAGTGGCCAGTTAACCGACCAACCTAATCATTTGCCTGTTTAGGACTGAGAAAATAATGTCATCAAATA
GATTTCTGTGCCAAACTTCTGCACAAAGTTTCATTCCATTGTGCCCTAATAAGTTCCTGGAAAGAATGGCAGAAAGACCC
AGGTGTGTATCGATATTTAAGTATAAATTGAAATATTCATCTAACTCCATTTTAAGATGATATTTATCATCTCTAAGTTT
GAAACAATCTGGCTTCCAGCTGATCTTCTGCATTTGGCAAAGAACCAGATGGATTATATT
>M00285:128:000000000-BF978:1:1109:26344:4685_1:N:0:46
TCTGATCCACTATAATGAACAACACTTCATATCTGCCTTGATTCTTTGGGCTCATCACCTTCTGAGAGCATTTCTCATGG
GGCTTCAGTGTAGTCCTGTTGCACATTGATAAGACATGATTAGTTTCAAAGG
>M00285:128:000000000-BF978:1:1109:19057:4687_1:N:0:46
ATTTTCCCAATCATTTTTAATTTTGTCCAGTGAGTCTGGAACTTTTTCAACCAATGGATCCACTGTCTTTGTAACCACTT
CCTTTAAAATCCTTGGGTGCAGGCTGTTGTGTTCCAGTGATTTGTC
>M00285:128:000000000-BF978:1:1109:20520:4688_1:N:0:46
CTGGTTTCCTCCCACATTCCAAAGACGTCTGGGTTAGGAAGTTGTGGGCATGAAATGCTGGCGCCGGAAGCGTGGCGACA
CTTGCGGGCTGCCCCCCAGCACATTCTCAGTAACGCAAAAAGGTGAATTTCACTGCATGTTTTGATGTACATGTGACTAA
TAAATATCCAGTATCTCATATATCCACCACAATGTGTTGCTAATGTGTCTTCATCCTCATTTCCCCATTCCTCAATGCTA
GCAGCTGCCACCCCTCCCTCATCCTGCTACGCACTGGCGAT
>M00285:128:000000000-BF978:1:1109:18384:4688_1:N:0:46
ACCAGGGGTTAATCCAGCTCTTTTAATGTTCCAAAGAAGGATTCTACACTCACTATCTGCTTCATAAATGATTGCTTGTG
TGAATCTACACTCACAACACTAAAGAAGTATTTACTGTAAGTACTGAAACATTATGACATAAGAGGCTATGGGCCAAGTT
CTGGACAATTAATTCAGTATAGATAGGTATTTGATGGCTAGCACAGACACAGTGGACCAACGGTCCTTAAGTCTATCCCA
CTGTTATAAGACTCTTGAACGGACCTCTTGTATGTTAGAGATCAACTCTTGAGCTCACA
>M00285:128:000000000-BF978:1:1109:24724:4688_1:N:0:46
GTGGCTCTTGAACTCAATCCCCTGACTAATGAAGGCCAGCTCACCATATGCCTTCTTAACCACCCCATCAATTTGTGGGG
CAGCTTTGAGGGATCTATGGACTTGAATCACAAGGTCCTTCTGTTCCTTCACACTGCTAAGAATCCTGCCATTAACCTTG
TACTCCGCTTTCAAGTTCCAAACTATATCACTTCACACTTCTCC
>M00285:128:000000000-BF978:1:1109:22440:4689_1:N:0:46
TGGGCGGCGTTCTTCAGGCCAAAGGGCATTCGGAGGTACTCGAACAACCCAAAGGGGGCGATGAGGGCTGTTTTGGGCAT
GTCGTCGGGGTGAACAGGAATCTGATGATATCCCCGGACCAGATCAATCTTAGAGAAAATGGTCGCCCCATGGAGGTTCG
CAGTGAAATCCTGGATGTGGGGCACAGGGTACCTGTCAGCAGTTGTGGCATCATTGAGCCTCCTG
>M00285:128:000000000-BF978:1:1109:18962:4690_1:N:0:46
AATTGCTAAATCAATTCATACTGCTTTGAAAACGCTGTTATAACCAAATGGAGAATCTTCTGATATATCAGCTGTTAACT
TTTCTCGGTGATGGAAGACAATCAAATTCATGTTACCAATCGACTCAGCATCATGAAATACATAGAATACAGTTGTTTTC
ACAAAGTTACTGCTTAGATTTAATGGCAATGTATCAAATCAAAGCATTCTGCGTTCAAAACGTTGTTTTAGGCAAATATA
CAATCTTCTGAAATATCACCTTTTCAGGGTGATG
>M00285:128:000000000-BF978:1:1109:7660:4692_1:N:0:46
CAAATAGATGGGATCAACTGATCTGCCTTTATCCATTCTGCTAGTTACATCCTAACTGATTGGTCAAGTAAGATTTTCCT
TCCATAAATCCTTATTCTCTACACAATTCTAATATTGTTTTCCAGGTGCTCTGTTATCACTTCCTTAATAATAAATACCA
GCATTTTCCTTC
>M00285:128:000000000-BF978:1:1109:21339:4693_1:N:0:46
GTTTAAAAAGCTGTTTTTCAGCCAAATAAGAAATCTGGTGATATATCAGAGATTACATTTTCAGGGGTAAGTGGTACACT
TAAAAGCAGTTACCAAACTACTCAGCACGATGATATACATAACCTAAAATTGTTCTTCTGTGGCTGCCCGATGAGTATTG
TGTAGAAAGAGGCAAATCAATGGTTTTAGCTAATAAAACGCTGTTTCAGCAAAATAAGAAATTTGGTGATATATCAGAGA
TTACCTTTTCAGGAGTAAGCGGTACACTTAAATAACAGTTACCAAACGACTCAGCACCAT
>M00285:128:000000000-BF978:1:1109:6326:4694_1:N:0:46
CCAGTGAAACACACAATCTGCATCTCCCCGTTGCAACTCCCTCTCCCACACTATCACAGATATGTCAGTCCTCTGCCTCC
TCCACTGCCAGGAGAAGTCCAAGTGCAGACTGGAGGAACATGCCTCATTTTCCAGCTTGAAACC
>M00285:128:000000000-BF978:1:1109:11629:4695_1:N:0:46
CCTGATTCCCGACTCCACACCTGCTCACCAGCTCTGTCCACATCCCAGCACTAGATCAGGGAGATCATGGTGCCCCCAGT
GAATGATACTGACCTCTTTATAAAGAATATAGTGCACTGGTGAACCATATTCTGTATTAAAGGAACACTGTCATTCACTG
GGGCACTTGTGTGCAATACCATGACTG
>M00285:128:000000000-BF978:1:1109:24202:4697_1:N:0:46
ATTTCCCTTGGGTTGGTGTCTGCTGTTGACCCAGTCCGGCAGCTACATCCTTCAGCTCTGTTATGGTGGTGAATCAGGCC
TCCTCTGGCGATGGACATTGAAGTCCCCTGTTCTGCGTCCTTGTTACTTCCTCTGGGAGTTGGTCAACATGGAGGAGCTC
GTGGCAATCAGAAGGCTGTTTACTTGCCTGTGTTTGACCTGACGTCTTTGTGGGATTGGGAATCACTGCTGAAGACTCAC
AAGGTTACTCACATCTACTCTTTTAAATGTTGCGTGCAACATCCAGGCACCAGATGAAC
>M00285:128:000000000-BF978:1:1109:12551:4698_1:N:0:46
ACCTGTAAACATTGATGATCCAGGTCCAGAGGCCACTTTGGCAGCTTCAAATATTCACACCAGGATCATCAGTGATATTG
CATGTTTTTTGACCTCTGGTGTTCGAAATTACTGAATATGTTCGGTCAAGAGATCTGATTCCT
>M00285:128:000000000-BF978:1:1109:21851:4700_1:N:0:46
TGATATCTGCCAGAGTTGTAGTAACTCACTGGTGGATGGCTGAATCTTTTAGCAGTGCTTCTGTGCATACTTATGTGATT
CATCTCAAACCACTCAAATGATGGATTTGAAGAGGGTTTGAGTGCTCGATTTTATTCAGTGAGCAAAGGTAGTTCTGATA
GCTTAACTGGACTGTTCTTTCATTGGTGCTGACTGAGCTGCTCGTCATTTGCAGCATTTTCTGCTCGATGGTTCAGATTT
CTGAAAATCTTCGGTTTTTGTTTTCAATCAAGGGTTAAAGTTTAAATCTTCCAGTGATCC
>M00285:128:000000000-BF978:1:1109:23775:4700_1:N:0:46
CCTTTAGCAGCATGCCCAAAACTGAACACAATACTCCGAGTGTGGCCTCACCAGCACCTTGTACAACCCCAGCATAACCT
CCCAACCTCTATACTCAATGCCCTGACTGATGAAAGCCAGAGTGCCAAAAGCTTTCTTCACCACCATGTTTACCTGTGGC
TCCACTTTCAGGGACCCATGTACCAGAACTCCAAGGTC
>M00285:128:000000000-BF978:1:1109:11087:4700_1:N:0:46
GGATCCCATGTCTCCTCAACTTCTCCATAAGCCTCGCATGGGGCACCTTATCAAAAGCCTTGCTAAAATCCATATACACT
ACATCTACCAATCTCCCTTCATCGACATTCTTGGTCACTTCTTCAAAAAATTCTATAAGACTCGTCATAAAGGACCTGCC
CTTGACAAAACCATGCTGACTATTTCTAATCATGCCATACTTCTCCAAGTGTTCATAAATCCTGCCTCTCAGGATCCTCT
CCAGCAGCTTACCAACCACCGAGGTAAGACTCACCGGTCTATAGTTCCTCGGGCTATCCC
>M00285:128:000000000-BF978:1:1109:4876:4702_1:N:0:46
CATCTACAACAAATTTTGGAAGAGTTTTAAAATGCAGAGAATTATCCTTTATAGCTACATAATATTGTTATGGTATATAT
TCAAAATGCAGTGATCTATGAATGGTAGATAAAACTTAACAACATGCAATGGAATGAGGTAGATTG
>M00285:128:000000000-BF978:1:1109:7757:4704_1:N:0:46
CTCAGACTGGCCAATATTTACTTTGGCTTAGAAGAATGAAACATACAAAGTTATTAATGGTCATTCAGAACAGAGTTGAG
AAGAAATTTCTTCACCTAGAGGATAGGCAATATTTGGAATTCTCCAACGAAAATGCTGTGGGGCTAAGTTGCTGAATATA
TTCAAGATAGAGAATGATAGATTATAGAAATTAAAGGAATCAAAGTAAAGAGGAGGAGTGCAGGAAAGTGGCATTGGGGT
AAAAGTCAGACACGTTCTTACTGAGTGATGGAGCTGGCATGAAGGCTGAATGGCCTGCTC
>M00285:128:000000000-BF978:1:1109:11448:4704_1:N:0:46
TTTATCAGTCACATGTACATCTAAACACAGTGAAATGTGTCTTTTTGCACTACTGAGAATGTGCAGGGCGCAGCCTGCAA
GTGTCACCCCTCGACAGCACAATTCAGACCCTTCGGCCCACAAAGCTGTTCCAAATATGTCCCTACACTATTAGGTTTAC
CCATAACCTTCTAGCTTATTTACCTCCATGTACCTATCCAACAGTCTCTTGAATGACCCTAACGTATCTGCCTCCACCAC
CATCTCCGGTAGCCCATTCCACGCACTCACCATTCTGAGCAAAAAACCTACCCCTAACTT
>M00285:128:000000000-BF978:1:1109:20618:4704_1:N:0:46
CATCCGCTCTCTCTCTCCAGCCACAACCTCACCGTCGCTGTCCGTGGTGCCGAAGTAACAGATGGGTTTACATTATCTTG
AGAGATGTATTGTAGCGACCTTGGTCTCCTGAGGAAGTAAAGCAGCTGTTGTTAGAGTTAAATGTTTGCTCAGTGAGCTT
TGATTTCCAACACTACTAGCTGGTTATGTGCGGGCACGGATGCCAC
>M00285:128:000000000-BF978:1:1109:18598:4706_1:N:0:46
CCCACAGTGTGTCACTACATCGGTACCACGCCACAGTGTATCACTACACCAGTACGACCCCACAGTGTATCAGTATATCA
GATCTGCCCCACTTGATAACATTTTAGGTTTTAATCCTCATCAGAAGGGCTTGACAGCAATAATTTATGATTTAATTATG
AAAATACGAGCAGATTCACAGGACAAAATTAAAAATGATTAGGAAATTGAACTCCAGATTTCTATATCTATAGAGACTTG
GAAGAAAATTCTTCATTTAGTTAATACATCCTCAATGTGTGCCAGACATTCAATGATAC
>M00285:128:000000000-BF978:1:1109:11329:4707_1:N:0:46
CAAGTCGGGTGAGGTACAGTTTTAGATCTAAATCCAGGTTGGCATAAGGAAGAATGGGTCCTTGAGTTTAATACTTGGGA
AGACATTGATGGCATTGCAAGGTTGCCATCTTTTGGAGTAAAGGGAGATGCAAACTGTGGGAATATGATACAAGAAAGGA
ATTTAGCCTACAATTTCTTAAATTTTACTTCATTACAGGGAGCGGAACATTTTACTGATTTCTCAGATCTTTTTGCCAAA
AATCAGTATTCTGTTTTGGCTGAAATGGAAACTCAAATCTCTATAATGCAAATGAAAAGG
>M00285:128:000000000-BF978:1:1109:23229:4707_1:N:0:46
TCAAGAAGTCAGTATGTTGATTGTGGGGCCTAAAATTAGCCAGCACATTCCTATGGTTCTCAATGATAAATTGCACCACC
ACAGAAACAGCCCAGGAGCTATCACTTG
>M00285:128:000000000-BF978:1:1109:20950:4708_1:N:0:46
CATGCTGGCTGTCTCTGATTAGACCCTGTCACTCCAAGTGATCATTAATGCAATCAAAAGGAACTTCATTTGTGGTCAGC
GAAGATTTAAAAATCTCATTTAAAGCCCCAGTAATCTCTTTCCTTGCCTCCCACAGCAGCTGGAGATAGATCCCATTGGA
CCCTTGGGATTTATTCACCTTTAAGACTGCTAAAGTATTGAGTCCCCCCCTCTCTATTTATTGGGACCTGGAC
>M00285:128:000000000-BF978:1:1109:14550:4712_1:N:0:46
CAGTGGTGCCTGAATGTACTTCAGTAGGGTGATCCCATATCCCTAGTACCTGCACGTTTGCTGTTGTGTTCTTAATGTAT
ATGAACAACTTTTAAAATACGGGCTACTAGAATGTTTGGCGTCTCTATTCTGTACAGCATGTATATCCATTCTGCCTAGT
TACCTGTGCTCTCACATGTCATGTCTCCTGATTTAGTTAGAACATTTGATC
>M00285:128:000000000-BF978:1:1109:6823:4713_1:N:0:46
GTGGGAGCGCTTCATCCACAGTGAGAACCAGCACTTGGTCAGTTCCGAGGCCCTGGACTTCTTGGACAAGCTGCTGCGCT
ACGACCACCAAGTGCGCCTCACGGCGAGAGAGGCCATGGAGCACCCCTACTTCTGTATGTAACCTTGCGTCGTGGGTGGG
GGTTGCGGCCGAGGGAATGACGTGCTGGGTTTCGGGGGGGGGGTG
>M00285:128:000000000-BF978:1:1109:5304:4714_1:N:0:46
GCCCAGTTAGCACACAGAAAAAAGTCAAAGCTTGTAAGGATGTGGTAAGGCCTGGTTTCTGATATCGGGACCACACTGGC
AATTATTGGCAAATGTTGTTAATGTATCATACTGACCCAAGGTTATTGCTTGTAG
>M00285:128:000000000-BF978:1:1109:18654:4714_1:N:0:46
CACAACTTCAGTCCTTCCTTCCCCATGGCCACAGCAGAATTCACAGGCTTTTAAGATCAAACAATACTGTTTAATCACTG
CTTTTTGATAGTTCTCAATCACTACAATTGGCCCTTGGGGTCTAAAAATATGATTCCCCCAAATATAGCCCCTGTCTGGT
AACCTCTTCAATGCCGTCCTTCCACAGTTGAATAGGGCAACAAACTTTCACTGTCTCAACTTGCATGTCAATAATGGCCA
TTTAGGTGAGCTACTCTTGGGCAGTGCTACATCATG
>M00285:128:000000000-BF978:1:1109:13905:4715_1:N:0:46
GCTGGGGAACTGCCCGGTTCCCAGCATATCCACTAGCAGACCCATGTGGATGTTGGAAGAAGATTTGTCCTATTGCATCA
TTTCATTCAATAGAAACTTTGCATCTGGCCCCTTAGCTTCAGATCAGCCATGGCTGTTGTGTACAATGCGCTCGCATTCA
ATTCTTAATTGAAAATGGTAAGTGTGAGTAAGTGGTTTGTTTCTTTTCTTTAGTTATTCTTAATGCCTTTACTTAACCCA
TATCATTTAAAGATATTTTAAGTACATTTGTTACATAATTTTACCATTTTAAGTGATAT
>M00285:128:000000000-BF978:1:1109:9269:4716_1:N:0:46
CTTAGAACTACAAAATGATAGTGGGGGTTTCAAATGTGCTCTTTCAGCAATTATTACAGCTTATTTGAACAGCTTAACAG
GAGTTGCTTTAAAGATGTTGGCTACAGAAAGTTGTAAAACATAGTAAAGCAAATTACCAGTAATATGATGCTATTCACAG
ACAGCAGTTATGACAACAAGCACATTGATGCCTGTACATGGTCAGTGCCATTACATTAAAAATGTAAGAGACAATATTTG
GTGTTTGACAAAATGATTGCATATCTTTA
>M00285:128:000000000-BF978:1:1109:6244:4716_1:N:0:46
AGTTTACATATGATGAGCGACTGTCGTCACTTGGACTGTACTCGTTGGAGTACAGAAGAATGAGAGGGGACCTAATAGAA
ACGTATAAGATGTTGAAGGGAATGGACAAAGTGAATGTGGTCAAGCTGTTTCCCTTGGTGGGGGAATCCAGGACTAGAGG
ACACACA
>M00285:128:000000000-BF978:1:1109:4621:4716_1:N:0:46
CCTGGTGATTTTTCTGACCTTGGGAGCAGTTATGTGTTGAGAAATGGTCGATAAATTTATAGAAAAACAATTACATTCTG
ATTGACTTCTTGACTATTGTGGCATTCAAGGTATAAACCATTTTAATTACACCCCCATTTTGGCTTCACAATAATAATTT
AGAGCAATTTTGTGAATCCCTCCTCCCTTGTAGCTGGCTGTGAGTGTATGTGAGAGCAGCTCCAATGTGTTA
>M00285:128:000000000-BF978:1:1109:25229:4718_1:N:0:46
CAATCCGAAATGAGTGATCATATAACTGTTACCTGCTGACGTTGCAGAATTTCCACAGTTAATCACCAAAATCAACTTGT
CTTCTCTGCATTGTATCTTGAGTAAGTACATACAAGTCAAGTGTAGCTGCACTTAACTGAAGCAGGC
>M00285:128:000000000-BF978:1:1109:23528:4720_1:N:0:46
AACGATTAAGAGGCATTTAGAAAGGCGCAAAAACAGGCAGGAGATGAAGGGACATAGACCATGTGCAAGCAGGTGGGATT
AGTTTAAATTGGCATCATGTTCACCACATACATCGTGGGCCAAAGGACCTGTTCCTGTGCTGTACTATTCTGTGTTCTAT
GTTCTTTTAAATTTGCCCAGGGAAGTGCTAGAATGGTCAAGCTTAGAGATAAGAAGGCATTGAGGATCAGTCAAAACCAT
TTCACAGTCAGGAAGATA
>M00285:128:000000000-BF978:1:1109:26679:4721_1:N:0:46
GAATTAGACCAAACCATTCAATCTGAAATAAAGCACAAAGTGTTGTAAATACGTAACAGGTCTGGCAGCATCCATAAAGA
GAAAATCCAAGTCTAGATTGCAGATCGTGGACTTTTTCTACAGAACTATTCTTTTGAAAGGTTTGACAGTCTGCATTGAC
TCAATAAGCCAAATGACAAGGTAAAATGAGAATA
>M00285:128:000000000-BF978:1:1109:11817:4721_1:N:0:46
ATCCTGGCATGTCAGACATCTGTCCTCATAAGCCTCCTCTCCTCACCAAACTGTGGGGCATTTCGTTGTTGGCATGTGCC
AGCTGAGGGCAGAGATTTGCACCACGTTCCTGACACATCAGCGTGCAGCTCAAGTGAATGTTATATTTTAAAATACAACA
GGTACAT
>M00285:128:000000000-BF978:1:1109:12769:4723_1:N:0:46
CTCGTAATTCACCTTTGGCTGTCTGACTTTTGTCCAGCATCAGATACATATCTACTGATGTCATCTGTTCTGTTTGTGAC
GCCCTGGACCGTTCTTCCATCCAACCATTCCCCTTTTCATGGCACTTTCCCTGGCAACACAGGAGGTGCAACACCTGTTT
TTTACCTCATCCCTTCCCATCATTTACAAACCCTAAAGATACCT
>M00285:128:000000000-BF978:1:1109:12533:4723_1:N:0:46
GTAATCAGACAGCGACTCTTGGCACATTCTTCAGATCTGCCACTTTGCAGTATCACTCAGAGTTTAAAAAAGACTTGTAT
TTACAAACTCTGAATGAGATTTCAGAAGAGCGTGATTGTTTGGAAAATGTTCTGTGTTCCATCAAGTACTTCTTAAATGT
GGTCATTGTTGCAGCTAATTGCACAAAGCAAGTTCCTACAAATATCACTGTGAT
>M00285:128:000000000-BF978:1:1109:13720:4723_1:N:0:46
CTTCTCTGGATGAGTTCCTCACCCATTCAGCACATCTCCCATCTCCACACTCATGTTATGATCTCCCCCTAGCAACTTCC
TTCCTGAAAGTTATAAAAATTTGAGATTTTCTCGATTATTACTCCTAGCATTTTTTCATATA
>M00285:128:000000000-BF978:1:1109:5088:4724_1:N:0:46
TTTTGTAACTTATGGTAAATGTTATATCTTGCACTCTACTACTGCCACAGAACAACAAATTTCATCATGTATGTCAGTGA
TAATAAACCTGTTTCTGATGTGGTGAGAAAGGGTGCTTTTCTATGCATGCTCTCAATTTGAAAAATTAGCAACCCAAAGG
GTGCTACTCTTTGAGTGCGCTCAGACATGGATGTGGC
>M00285:128:000000000-BF978:1:1109:8879:4725_1:N:0:46
CATCCAAATTGTTAACATATATGACAGACAACAGATAACCCAGCATCGATCCCTGCGTCGACCACTGGTCACAGGCCTCC
ATTCTGACAAACAACCTTCCACTGCCAGCCTCTGACACTTACTGCCAAACCTGTTTTGCATCAAATTGGCTCGCTCACCC
TGGATCCCATGTGATCTAATCTTCCAGACCAGCCTATCACGTGGGACCTTGTCAAAAGCCTTGCTAAAGAAGGGTTTGAA
CTTAAGCCATCTCATGCAGAGATGGGAATAGTGCTCCTGAGCCATTAGCCATTTTTTCG
>M00285:128:000000000-BF978:1:1109:8998:4725_1:N:0:46
AAAAAAAAAGGGGTCGGACACAGGGTGAGGCTCCCCCCCACCGCCCTGTCACACACTCCCTCCCTCACCTGTGATACGTT
GGGACGGATGGGGCATTGTGGGGTGGGCGGGAGGCGAACCGTTGAAGGGGTGGATTATGGGACGTGCTGGGGTTGACCCT
GTGGATACCGGGAAGTAACCTCTGACCTCTCCCCCCTCTCCAGCGGGTGGAATGCCCAACC
>M00285:128:000000000-BF978:1:1109:11378:4725_1:N:0:46
TCCATGAGTTTTGTGACAAAACTGGCAAATGAATGGTTTTAGGTTAGAAAACGCTGTTTTAGCCTAATAAGAAATTTGAT
GATTTATCAAGATTACCTTTTCAGGGGTAAAGGGTACTGCTAAATAACTGTTACGAAAAGACTCCGCAGCGT
>M00285:128:000000000-BF978:1:1109:15281:4726_1:N:0:46
CTCCTCACCTGGATCCACCTATTGCTTGCTGGCTCTTGCTCCACCCTTCCTTTCATCTCTTTAATCTGGATATCCCTCCT
TTATCTTTCAGTCCAGCTGAAGGGTCTTGACCTGAAATATCAACTTTCCGTTTCCCTGCACAGAGGCTGCCTGAGTTCCT
CCAGGATTTTGTTTAATGCTAAAA
>M00285:128:000000000-BF978:1:1109:25487:4726_1:N:0:46
CCTCTATTTTACCTAGCTCCATGTACCTATCTAACAGTCTCTTGAAAGACCCTAATGTAACTGCCTCCACCACTGCTTCC
GGCAGCCCATTCCACGCACTCACCACTCTCTGAGTAAAAAAATTACCCCTGACATCTCCTCTATATCTACTCAGAATCAG
AATCAGAATCAGTTTTATTGTCACAACCATATACATACATAGTATGCATAGGA
>M00285:128:000000000-BF978:1:1109:25508:4727_1:N:0:46
CAGCTGGAGCTACGGATGGACTTGTTATGGGGCTTTTGAGATGCTGAGGACCTTGCGGACAGCACGTTTATTAAGCTGGT
CACACTACAAGCTGGCAGAGAGAGTAGCAAGAGTAGTAAATGTAGGAGCACTGATGTAAGAGGAACAAGTCCACAGGTCT
CTGAAAGTGGATAGGATGGTGAAGAAGTGTACAGCATGCTTACCTTCACCGGCTGGGACACTGACTATAAAAGTTGGGAT
GTCACCTTGCTACTGTATAAACCTCTGGTCAGGTCACATTTGGAGAACTGTG
>M00285:128:000000000-BF978:1:1109:11575:4728_1:N:0:46
CACATGAATGTGCAAGGAGTGGAGGGATATGAAGGATTAGTTTAATTTGGCATCACGGTCAGCACAGACATTGTGGGCCG
AAGGGCCTGCTCCTGTGCTGCACTGTTCTGTGTTCTATGAGGCTCCAAACCTCTCACAGCCTGTGAGGTATGTCCTGAAG
TACATTCACCATTATATCACAAGGATTGCAGTGTCCGGTTTATGCACACTGGGACCTTTTATGCACATCTGGGCGGGACA
GA
>M00285:128:000000000-BF978:1:1109:17174:4728_1:N:0:46
TGAACTGTTCAAGTTCTGAAACAGTATTTACAAATGCTTCAAAACATTCAAATTACAAAAATATTTAAACAAAATACATA
TTTTCAAAACATTTAAAAGGAAAATCCTATAACATTTGAAAAAAAAAGTCCACTTTACCCTGGGTCCTTTCAGTTATTTC
CTATCCCCTGA
>M00285:128:000000000-BF978:1:1109:22053:4728_1:N:0:46
ACCTGCTGTAGGAGCTCCATTTAGAATAAAATGAAGTATATTTCTCATCCCAACACAACACTGAACTAGCTCACGTTTTA
AGTGTCTTTGCCCTCACTACTCAATTACATCAGCATAAGAATGTTATTATTCATATTAGCTTA
>M00285:128:000000000-BF978:1:1109:8458:4730_1:N:0:46
GCACCATGAAATACATACACTACAATTGTTTTCCTGTTGCTGCTCCGAGAGATTTGTGGGGAAAGTGGCAAATGAATGTT
TTTAGCTTATAAAACTCTGTTTCAGCCAAATAGGTAATCTGTTGCTATATCAACGATTAACTTCTCAGGGGCAAGAGGTA
CACTTAAATAACTATTACCAACAGACTCAGCACCCAGAAATACATACACTACAATTGTGGTCCTGAAGCTGCTAAATGAG
TTCTGAGACGAAATTGGCAATACAATGGTTTTAGCTCATACAACGCGGTTTAAGCCAAA
>M00285:128:000000000-BF978:1:1109:17083:4731_1:N:0:46
CAAGTTCAAAGGAGATGTGCGGGGCAAGTTTTTTTTAGAGTGGTGGGTGCCTGGACTGCCAGGGGTGTTAAATATGGTAG
GTATTTAAAAGGCTATTAGATCGGAGCATGGATGTGCAGAGAATGGAGGGATATGGCCACTGTGTAGGCAGAAAGGATTA
GTTTAGATAGGTGTTTAATTATAAGTTTAATTTGACAAAACATTGTGGGCCGA
>M00285:128:000000000-BF978:1:1109:24351:4731_1:N:0:46
TTTCTCAAAAATCTTGTTTAGGTGACCCTATGTAAAAGAATAAATCATGATAAATCTTGATTATGGACATGTAATTAGTC
TGCATGTTTTTAATTTTTTCCCTTTGAATAGTGCTTTGAGGCAATTTAATAACGCGCTCTATTCTCTGCTAAAACGTGTG
GTTCATAATTTCAACAAAGAAATGGC
>M00285:128:000000000-BF978:1:1109:25581:4731_1:N:0:46
CTATTACACCACAAGCTTACTGATCCAACATATCATCCTCCACAACTTCTGCCATCTCCACAGGATCCCAAGACAATGCA
CATCTTCCCCTCCCCTCCCCTCTCTGCTTTCTGCAGGGATTGTTCTCTCCATGTCTCCCTTGTCCACCTGCCCCCCTCCA
TTGATCCCCCTCCAGGCACTTTTCCCTGCAACTGCACCAAGTGTTACAGCTGCCCTGACACCTCCCCCCTCACCACCATT
CACAGCCATAAACAGTCCTTCCAGGTGAGACATTCCTTCATATGTGAATCCATCGGTATC
>M00285:128:000000000-BF978:1:1109:17064:4733_1:N:0:46
CCTTCAGCCTTCTGCAATTTGTTGGCAACTCTACTATAACAGTATGGCAGAGATCAGAGGCACAGCTTGTGGACTGAAAA
GGTGAATTGCAAGCTACTGCTTCATGGCACAGCACGCTGGCATGTTAACCTGCAGCGTGCTGTGCTCTCTGCAATGGTAC
ACCATCATCCAGTCTTAAAGCACAGGCCTGCAATGCATCAATTCACCACAAACCAGCCGCATTTCACAGAAATGTCTTTG
GACACAGAGTACTACTGCAATATATTATTTCCCAGAGGTGGGGGGAGAATGGTGTATCAT
>M00285:128:000000000-BF978:1:1109:24707:4735_1:N:0:46
GGGCATAGCATACAGTGGGAATTGATGGCTGAGTAAGTTTAGAGGTCAGTGCATTAAAGAAGGTACTTTGAATTATTTTC
TTAGCTTCACCCGGTGGGGAGTGTTCCTTGCAGGAGAATTCAACCATTGAGCTCGAATTAATGTTTAGTACTCTGGTCAT
TCTGGTTGCCTATCCTCTTCCTGTCATGGTCCGCAGATTCCTTCAGTAGTACAGTGGC
>M00285:128:000000000-BF978:1:1109:9165:4736_1:N:0:46
CCCTTTTTATTCCTCAGTTCCACCCAAATTGCCTCGGTTGTAGAGGCCTCCACTATGTCCTCTCTGAGCACTAATGTGAC
GTTTTCCCTGATGAGTAATGGCACCCCTCCCCCTCTATCCTTTAATACCTCCACCTCTGACATGTCTAAAACAATTGAAC
CCCGGAACATTGAGCTGCCAGTCCT
>M00285:128:000000000-BF978:1:1109:22362:4737_1:N:0:46
TCTGGTTATGTTGTTGGGGTCTACCACTCCCAATTCTCAATCCCACTGTTCTCCACAACTCCTCTGATAATCTGACACCC
TTGGACTTTGGCACTGAACCTGCAGACTTTCTGGACTATTGGATGTTACTCTGATTAATACCCAAACATATTCCCTTAAG
CTCACCTGATACACTGGAAAACTTGTGATACCACTGTGTAGCATTTTTAAAAAAAAGTGTGATTT
>M00285:128:000000000-BF978:1:1109:4699:4739_1:N:0:46
GCGTGTACAAACCTAGTCTCTCCAACCTCTCAGCATAAGTCAGTCCTGACATCCCTGGAATTAACCTTGTGAACCTACGC
TGCACACCCTCTATAGCCAGGATATCCTTCCTTAATCCCGGAGACCAAAACTGTACACAATACTCCAGCAGTGGTCTCAC
CAGGGCCCTGTACAAATGCAGAAGTATCTCTTTGCTTTTGTACTCAATTCCCCTTGTAATAAAGGCCAACATTCCACTTG
CCTTCGCTACTGCCTGCTGTACTTGCTCATTCACTTTCAGTGAATGATGCACACATACTC
>M00285:128:000000000-BF978:1:1109:14904:4740_1:N:0:46
TCCGCCCAGCAGCTGAGCAGCTCCCAAACCAGACAGTGATACATTGAGTTAGGATGCTCTCAATGGTCCCCCTGTAGAAG
GATTTCATGACGGAGGGATGAGGGATGAGTGGTCAGTATGTGGAGCAAGCTGCCAGAGGAAGTGGTTGAGGCAGGTACAT
TAACAACATTCAGAAGGTTCTTGGGACAGGTACACAGATAGGAAAGGTTTAGAGGGATATGGGCCACACATGGGCAAATG
GTACTCACTTAGAT
>M00285:128:000000000-BF978:1:1109:17514:4741_1:N:0:46
AACAAAGCCATGGAGATCATCAGAGATTGAGGTGTTGTATGGGTTCCATTGTGGAACATGTATATTTCTTTATTTCTCTC
TACGTTCTCTATTCAGTCATTGGTGGCCTTTGCTCACATTTCACCTGATGTCTTGCTGAACTGAACTTTGAGAACTAATC
CTAGAATGGTATTGGTATTGGTTTATTATTGTCACTTGTACCAAGGTATAGTGAAAAGCTTTTCTTACAAACCGATTATA
CAGGTCAATTC
>M00285:128:000000000-BF978:1:1109:14286:4742_1:N:0:46
TTTTGGGTTCATGTTGAATCTTCTTGGACAATGTTTCTGCAAAGTATCCTGGAGTGTTTGTTCTGTTAAAGGCAGTATAT
TAATGCAAGTTATTGTTGTATCACCCCCAAATAGCCACTTC
>M00285:128:000000000-BF978:1:1109:20440:4743_1:N:0:46
GAGGCAAAGAGGCAAATATGGTAGAGGGTTTGAAGAGGCTCTTGGAGGGGCACATATATGTGTGGAATGGAGGGATAGAT
TGTGTAGGCAGAAGGGATTAGTTTAGTTAAGCATTTAATTGCTAGTTTAATTAGTTGGGCACATCATGAGCTGAACGACT
TGTTTCCTGTGCTGTACTATTCTCTGTTCTGTAACTACTGGCTTGTTTTGATTTGTGGGAACCACAATCTTTTAGGACTG
CTTAGGAAGGAGTATCAGTGATGCTAGTATTTCAAGAACATTGAGCTGAAATCAAGC
>M00285:128:000000000-BF978:1:1109:18415:4746_1:N:0:46
AACCTAACCAGAGTTTTGTAAAGCTGTAACATAACTTCCTGGCTCTTGAACTCAATACCTTGACTAATGAAGGCAAGCAT
GCCACACACCTTCACTACCCTATGAACCTGTGCAGTCATATTTGCAAGCCATGTACCTGAACCACAAGGTCCTTTTGTTC
ATCAGTGCTGTTAAAGATCTTGCCACTAACTGTGCATTCTCTGTTTGCGTTGGATCTCCCAAAGTGCAGCACCTCACACT
TGCCCAAATTAAACTCCATCTACCACTTCTCCACCCATATGCTTGACTTTATTGGTTG
>M00285:128:000000000-BF978:1:1109:21022:4748_1:N:0:46
AAATGGAAATTGATGTTTATGAGTTGTATATGAGTTGAGCAAGTAGCACTAAGAATATCATTAGTGTAACAGGAAAAGAG
TTGAGTGAAGGGTTCCAAATCAGACTGAGAAAAGGACTACACCATGTATGCAATGAAGGGACAGACATAGATTTGGTCCA
GGCGAGTTCTCTTTGACTTGGGGAAAGGATACCTATCCTCCTTGGGACTTCTTCCACCAAGGCCTCTGGCAAGATGCCTG
AAAATCTTATAATCCACCCTCTCCCATAGTGTGTCACACTT
>M00285:128:000000000-BF978:1:1109:21238:4750_1:N:0:46
AGAGAATTTAAACAGTTGTTGAACTTAAATTAAAGAACAAAAGGAACAGGGGGACCAAGGAGTACAAGTACGTAGTGGAC
AGGGTGGTGAAGAAGGTGTTCAACACACAGGCC
>M00285:128:000000000-BF978:1:1109:5992:4751_1:N:0:46
AAATCTTTTGTGAGAGAAGTGTGAGAGGAAAATGTCCAAAGTTCTATGGAATTGTTACAGCATGGTTGGATAGTTGCTCG
ATGAGAATGGAAATGACCAAATGAGTTGTTAGGTTTCTGAAAGGTTGTGGAAGTTGATGCCATAAATGTTTTCAAAGGAA
GGTGATCAGCTTCCTTAAGGGCAAGGTATTTGCATGGTATTGGTGAAAAGATCCAG
>M00285:128:000000000-BF978:1:1109:9813:4752_1:N:0:46
CATGTGGCCCACATCATGTGCACTCCCCTCATCAACTCTCCTGAACAACAACCAAACCAGTTCCAACCTTCCCATCTCAA
ATTGCTGCTGCCTGTCCTTGAGAATCATTCTGTGCCCAGAGAACACAGAACTGGACATGACAGGACAGGCCCTTCAGCCC
ACAATGTTGTGCTGCCCTAATTAAACATCATTAAATCTCTCAGTGAACTGATTCCCTCTGAGGACACAGTTTCTGTATCC
CTCCATTAATTTCCCTATCAAAGACCCCACCACCCCCAGGCTGCACACTCCAGGCACCCC
>M00285:128:000000000-BF978:1:1109:26363:4753_1:N:0:46
TTTCCTATCTCCAAACCCGGAGAAGGGTCCTGGCCCAAAACATTGATCGCCTGCTTTTCTCCACAGATGCTGCCTGGCCT
ACTAAGTTCCTCCAGCATCTTGTTGCTTTTTTAATCTACATTCCAGCACGTGCAGTCCTTTGTATCCCTAGTGCAGGTCA
GAGACTGGGTATCCTACATGCTCCTCCCTGCTTCCCTCAGCCTTTCCACCATCCACAGAGCCCTAG
>M00285:128:000000000-BF978:1:1109:5782:4753_1:N:0:46
TGCAGACTCCTTTAGTTGTGTCAGATTAATGGTATTGACTTTTCTTGAATTGGTAAAGATATTACAAATCCTTTGTGCTA
TTAATTACATAGAATCACTGAAATTCTCAAGTTGTCAAAAACAGACAATGCTTGCGGAACAGGCCTGAATCTTTGGAAGC
AGAAACTTGGAAATGAAAAGCTTGAGTACTTAAATGGTTAATATTTCACT
>M00285:128:000000000-BF978:1:1109:13170:4753_1:N:0:46
CAATTATATAAGGTAATGGAGAGGCTGCACCTGGAATATGGGCAGTTTTGTCTCCATAAACTCAAACGGAATGCACAAGC
CTTGGAAGGAGTGCAGTGAAGATTCACTACACTTGTTCCAATGATGATGTATTTACCATAATGAGGATATTTCTTCAAGT
TTAGAAGACTGAGAAAGGTTCTTGTTGAAGTTTACAAAATGTGGGAAGCTGAAGTCCTCGTAGATTAGACTTTTAGTGAG
GTAGTTACACCCAGGGTACTGCCTTCAGATAGATGG
>M00285:128:000000000-BF978:1:1109:8956:4756_1:N:0:46
GATCTACACTCTTTCCCTACACGACGCCCTTCCCACCTCGACAACACGCATTCCCTATTCTGCGCGCTACCAAACACTAA
CGGTAGAGCAACCGTTACGGATGGAGTATTCGCGAATAGCGGCGCTAGCCCAGCAAACACATCGTTATTATTAAACAGCG
TGAACGGATAATTGACAGGGCGTTTGTCTCTGGCGTCTCCCCCGCGGCGTCCGGCTTGGCCAGATAGACCATTGGTGTCG
GTGCCATACCCAATCCCAAACACGTCTACACGATGGTCCGATGACTCGGCTGACGATCGG
>M00285:128:000000000-BF978:1:1109:19436:4757_1:N:0:46
AGAGCGAGAGAGCAAAGAGAGGTCGACACACAGAGAGTCAGAGAGAGTGGAGGAAGGGAGAGCAAAGCAGACACATGTAG
GAAACAGAGAGCAGGCAGAGAGAGATGGGAGATACAGAACGTGTGAACTGGGAGAGGGAGATGGTGAGATATGGGGAGAG
GGAGATGGGGAGACACGGGGAGAGGGATGGGGAGGGGGGGAGAAAGGCAGAGAGAGGGAGGGTGTGGTGTGATGGGAATA
AGGAGAGGGGTTTCCGGGCTGTATGGGATGCGGCAGAGGGTGTGTCGATAGAGGGGAGGG
>M00285:128:000000000-BF978:1:1109:20649:4758_1:N:0:46
GTTTGTTTCTTTCTCCATACATGTTGCCTGACCAGCTGAGTATCTCCAGCATTTTGCTTTATTTCAGACTTTCAGTATCT
GCAGTACTTTATTTTAAGAAATTTTGTAAGACTTGTACCACAGTTAAAGAGTACCAACATTT
>M00285:128:000000000-BF978:1:1109:10370:4759_1:N:0:46
GGATTTTGCAGGAGGTGACTGTCCTTCCCACATTTCATGTGTGGTCAGGACTTTGGAGCCAGACTCTCAGGTTTCCTGGA
CCAGTGGGTGTGATTCCATCCATAGTCCGACACACGTTTCATTCACTTGCAAAAAGGTGTCACTCAGTCCCGTTTCACCA
GGTGAGTTTCAGCGGAGCCACACACAAGATGCTGGAGAAACTCAGCGGGTCAGGCAGCATCTGTGGAGGGAGATGAACGT
TTCTCTCCGCAGATGCTGCCTGACCCGCTGAGTTCCCCCAGCATCTTGTGTGTGGCTCC
>M00285:128:000000000-BF978:1:1109:10909:4760_1:N:0:46
GTGGTGCTATGACAAGAAGATCTCCTTGAAAGTGGATAAAAACAAGGAGATGATAATGGATTTTAGGAGGGGTCACCGTG
TGCACGCCCCGCTGACCATCAACGGGTCTGCTGTGGAACAAGTACGCAGCACCAAATTCCTGGGGGTGCACATTGCCGAC
GACCTGACCTGGTCCACTAACATTACGGCCCTCACGAAGAAAGCTCAGAAACG
>M00285:128:000000000-BF978:1:1109:7779:4761_1:N:0:46
GTTAAACCATCATTTACATTATACTTTGGACTCAAAACCTATCCCATCACTTGAGCAACATTAAATGCTGACAAGTGCCC
TGAGTGAACATCTGTTCTTGACCACACCAACAGACTAAAGGTCAATGATCAGATCCCTTATTAACACCACCTAGAATTTC
AGCACAATATCAGACTATTTGGCTCAAACTGATCCATGTTTCTCCATAGCCTAATTTCACCCTCTTCATTCAATCCTGTC
AGCACAACCTTCACCTTCCTTCCTTTTAATGCATTTC
>M00285:128:000000000-BF978:1:1109:15547:4763_1:N:0:46
GAGGGATGTGTGCATTCTGTAGGTAGGAGGGATTAGCTATGTCAGCACAACATTGTGGACCGAAGGGCCTGATCTGTGCT
TTACTGTTCTATGGTGAGGCATCAGCCTGATGGAGTACGAATTGGGTGCCCTCTTGCACAGTGAGAGCTTTTGTAATCCC
ACCAGTTCTATTTCAGCTGTGGCTGCTGCTATTCATGAGCTGAGCCAAAAGCCCAGACATCTAAACACTTTTCAAAGTCT
TCATGGCCATCTGGTGCCCCTGATATTACAGGGGAGCAGCCAGCGGACAGTTTTGGGGGG
>M00285:128:000000000-BF978:1:1109:18696:4764_1:N:0:46
GTTAGAAGCAGGAGTAGGTAATAGAGCCCCTTGAGGTGGTTCCATCAGGATGATCCTGTGCCTTGTCCACTTCCCTTCCT
GATTCCCTGTATATCCAAATTTCTATAAATCTCCGCTTTCAGTAAAATGACCAAGAATCTCCTGGGACAGTAAATTCTCC
TCATTCAGTCCCTGTGTAAACCACTTATCCCAAGGCTGATTTCCCTGCTTC
>M00285:128:000000000-BF978:1:1109:26170:4765_1:N:0:46
GTCAACAACTACTCTTTGCCTTCTGTGAGCCAGCCAGATATGGATCCACAAAGCAGTGTCCCCTTGGATCCCACGCCTCC
TTACTTTCTCAATAATTCTTGCATAGGGTACCTTATCAAATGCCTTGCTGAAATCCATATGCACTACATCTACTGCTCTC
CCTTTATCAATGTGTTTAGTCACATCTTCAAAAATTTAATCAGGCCCGTAAGGCGGGACCTGCCCTTGACAAAGCCATGC
TAACTATTTCTAATCATATCATACCTCTCCATGTGTTCATAGATCATGCCCCTCAGGATC
>M00285:128:000000000-BF978:1:1109:20025:4765_1:N:0:46
CTTACCAACCCATCCCTCCACTCCTTCATTCAAATCATCTATGAATATAACAAAGAGTAGAGGCCCCAGAACCGATCCCT
GCGGGACTCCACTAGTCACAGCCCTCCAATCCGAGGGCACTCCCTCCACCATAACCCTCTGCCTTCTACAGGAAAGCCAA
TTTCTTATCCACGCAGCCAATCTCCCCTGGATACCTCGACCTCTGACCTTCTGAAGAAGCCTGCCATGAGGAACCTTATC
AAACGCCTTACTAAAATCCATATACACTACATCCACCGCCCTGCCCTCATCAAGCTTCCT
>M00285:128:000000000-BF978:1:1109:25155:4766_1:N:0:46
CACAGGATCCCAGACATGGAAGGCAGATGTGGTGACGTGGGGACAACTGGTGGTACGGGGACAGTGGGAAACCTCTCCCC
TTCTGGGATATTTCACCCCCAAAGAGGGAGGGGTTGATGGTGAGTAAGTGGACGGAAAGAAGGGCTAGATCGGAAAGCAC
ACGTCTGAACTCCAGTCACTCCGCGAAATCTCGTATGCCGTCTTCTGCTTGAAAAAAAAAACAAGGAAAACGACTCAATG
AGAAAAAAACACAGGACGTCATCAGTGGTGAACCTACAATCACATGAGTGACTTTGCCGC
>M00285:128:000000000-BF978:1:1109:21224:4766_1:N:0:46
TCTCTTTATCCCCTTCGTTCTACTCATCCCTCCCCTAACTTCTCTGCTACTGAAAAAAAAATTGTTTTCTCTCTTTCCCA
GTTCTGATGAAGGGTCTCAGACCTGAAACGTTAACTCTGTTTTTCTCTTTCCATGTG
>M00285:128:000000000-BF978:1:1109:6504:4766_1:N:0:46
GAAGCTGCTCAGCTGCTGGGCGGAAGTCCCTCCAGAAGATAGTTAGGGCTACGGAGTGGATCATAGGTGCCTCGCTTCCA
TCCCTCGCAGACATATACAAAGACTGTTGTGTGAGGAAGACCAAAAGCATAATGGCCGACCCTTCTCACCCCTCCCACCA
CCTCTTTACAACTTTGCCATCAAGGAGGAAGCTTAA
>M00285:128:000000000-BF978:1:1109:21358:4770_1:N:0:46
CATGGATTCATAAGTTCAGTGCAGCAAGAATGACACGGACAATCAGACATGTGCTGACACAGGAGTTCTGAACTTTCTGA
GCCTTGGAGGTAAGTGTGAGTAATTCCCTGTAGAACTGCTAGCTTTTTAGAAATTTTATGCCATTGCAACTGTCATGTTT
TGGTAAAAATTTATCAGGCTAGGACTTTTATCATTAATAAATACTAAACTCAAATAAAAGTTGCTTAGTCTCTTTAGATT
CTACTCCTCATAAAAGCAAAATTCCTTATACAGACTGGAGTTTGTCAAATGGATGACTTC
>M00285:128:000000000-BF978:1:1109:4591:4772_1:N:0:46
GAGCTTCCTCTATTGACAGCGAATTCAGGAATGAAGGTTAATTAGCTTTCTGACCTCCAAAGAGTTTGAGGGTGGATCCC
TGTGCTTTGCTAATCACTGCTCAGCTGATAATAATGTCTGTGTGAAGCTAAGTGAATAAGAATTAGGGTTTGGATGTTTG
AATTATC
>M00285:128:000000000-BF978:1:1109:23305:4772_1:N:0:46
GCAATGGTGAGCTTTCTTTGCCGTGGCATCTGCATGATTTGACCAGGACAGGCTGTTGGTGATGTTCACTCCCATGAACT
TAAAGCTCTCAACCCTATTGACCTCAGCATCATTGAAGTAGACAGGTGCATGTACACCGCCCCTTTTCCTGAAGTCAATG
ACCAGCTCTTTTGTTTTGTTGACATTGAGGGAAAGGTTGTTGTCATGACACCATTCCACTTAGCTCTCTATCTCCTTCCT
GTACTCTGAGTCATCGCTGTTTAAGATACAGCCTACAATGGTCGTATAATCTGCAAACTT
>M00285:128:000000000-BF978:1:1109:13620:4773_1:N:0:46
CACTTCAGTCAATATTCCCAATGTTGATTGGGATTGCCTTTGTAAAAGGGGCTTAGATAGTGTGAAATTTATAAAGTGCA
TCCAGGAGAGTTTTTTGAAACATTAAGTAGATAGTTCTACCAGACATAGGGCTGCATTCATCTTTATCCTGGGGAATGAA
ACTGGAAGAGTGTGTAAATGTCAATGGGAGAGCATTTT
>M00285:128:000000000-BF978:1:1109:19229:4775_1:N:0:46
CCCATCTGATCACTTCTGCCTACTCAATGTTCATATCCATCCATTTCCTGCACATTTATGTGCCTATCTAAAAGCCTCTT
GAACACCTCTTGTATTTGCCCTCACCACCACCCCTGCCAGCGCATTCCAGGCACCCACCACTGGGTAAAAACTTGCCGCA
CACATCTCCTCTGAACTTACCCTCTCTCACTTTAAATGCATGCCCTCTGGTATAAGATATTTCAACCCTGGGAAAAAGAT
ACCGGCTATCTACTATACCTATGCCTCTCATAGGTATAGTAGGCACATAAGGAGTTGTGG
>M00285:128:000000000-BF978:1:1109:4766:4777_1:N:0:46
TTAAGAACATACCTGCTCCAGAAAGTGCAAGCTGCAAGAATTCCCTGGTGTGTTTGATGCGTATATGCCACTTATAGACA
GAATACTGAAAGCCTGGATAGAGTGAACGTGGAGAGGATGTTTCCATCAGTGGAGAGTCCAGGATCCGAGGGCACAGCCT
CAGAATAAAGGGATGTCCTTTTAGAACTGTTATGAGGAGGAATTTCTTCAGCCGGAGGGTGGTGAATCTGTGGAATTCAT
TGCCACAGACGGCTGTGGATGCCAAGTCTTTGGGTGTAGAGATTGATAGGTTCTTGATTG
>M00285:128:000000000-BF978:1:1109:4630:4781_1:N:0:46
GGCTCACTCTTAAGTTTTAAGAATAAATTGGATAGATACATGGATGGGAGAGGTCTGGAGGGCTATGGATTGGGTGCAGG
TCAATGGGACTAGCGGAATAAAGTTTTGGCACAGACTAGAGGGGCGAATGGCCTGTTTTCTGTGCTGTAGTGTCCTATTG
TTCTATTCCAGCATCTCCAGAATTTCTTGTGTT
>M00285:128:000000000-BF978:1:1109:23942:4783_1:N:0:46
TTTGCTGGTCAGCACAGATGCCTGTCAGAGGGCAGCATGATGGGGTGTTAGAGGTCAACACCGCTGGAGGAGGTTAGGGG
TCAGTGTCGCCGGGGGAGGGGGCAGAGGTCAGTCCAACTACACATCAGAGGTCAACAGAAAGAGGGTCAGAGTTTAGCAT
AGGTAGGAGATGTTAGTAGTCAACATAGCGAGTCTCAGTGGGGTTTGAGGAGGTTGAATGGAGGGGAAGGAGAGAGGATC
AGTCCCTCAGGGGAGGTTGGTGCGGGAGTGCGAGGGAGG
>M00285:128:000000000-BF978:1:1109:7240:4784_1:N:0:46
TCTTAAAAAAAAATCTAGTTTTTTTAAGTAGGCAAGAGAGCAGTTGTACAGTAACTAACTCAATTGAACTTGTTGCAACT
GTATTCATGTTCATAATATGATGCAACATGCTGGTAATGTAACCTAGATACATGCCATTTTTAATATGCTGGTGGTTTAT
TCAAATGATATCATATCAAATTGCAGCCTCCACCTCTCCCTCTCCAGCCCTCTCTCATTTTGC
>M00285:128:000000000-BF978:1:1109:15243:4785_1:N:0:46
AACAGGTTACCCGTTTAAGACATAGCTGAGGTGAAGTTTTCTTTCCCTCGAAAGGATCATTATCTTTCACAATGTTCAGC
AAAGGGTGCTGGAAGCAGCATCATTGATTTTAAAGACTGAGTTAGGTAGATATTAGAGGGTGAAAGGTTGCTATGGATAG
ATGGTAGTGTACAATTGAGGTACAATCAGATCAGCTGTGATCTTATTAAATTGTGGAGTAGAATTGATGGTCAAATGGCC
ATTTCCTGCTCCTAAATGTGAATATTCATTTGCATGTTTGTATCATGAAGAACACTGCAC
>M00285:128:000000000-BF978:1:1109:20011:4787_1:N:0:46
GTGTACATGGTTCAAAAGTTCTATGAGTATGGAAGATTTAAAGAAAAGATGAACCTCAAATACATTTGACTGGGCTGTAT
TTGGCCAGGCAAATACAGCCAAGCTGGTTATTCATTGATCAGCCTTGTTCTCTACCATGGTTTCACATCAATTAATAATG
CAGCCCAAACAAATCTGTATCTTGAAAACATTCCTTC
>M00285:128:000000000-BF978:1:1109:11421:4797_1:N:0:46
GTTTCTTAAATGACCCTATCATATTGGTCCCTACCACCAACCCCAGCAGTGCATTCCATTCACCCACCACTCTCTGTGTA
ATAACCCTACCTCTGACATCTTCTCTGAACTTTCCTTCACGCACCTTAAACAGGCGACCTCTAATATTGGCCATTGCCAC
CCAGCGGAAAAGGTGCTGGCTGTCCATTCTGTCTATGCCTCTCATAATCCTATATACCTCTATCAAGTCTCCTCTCATCC
TCTGTTGCTCCAAAGCGAAAAGCCCTAACTCGCTCAACCTCTTCTCATAAGACATGCTCT
>M00285:128:000000000-BF978:1:1109:20425:4797_1:N:0:46
GGTACCAGAAGGACAATTACACTGAGGGTACTGTGGGGGACAAGCTTAACAAATCTTACATCAGGTATACTCACACTTTG
TCAAGAAAATTTGTGGCGTAAATTACAAGAGTTGTTCATTATTATAGTGAAATTAAAATCAATGAATGAAAATCAACTGG
ACTTCATAAAAGACAAGTAATGAACTCTTTCAGATTATTGCCCATATAATGAAGAAGCAAATCTGGGCAAAGAAGTGCCT
GGCAACATCCTATTCACAGGGAAAAGCGTCAACAGCCAAAGTAGGTGGATTTCAGTTGCT
>M00285:128:000000000-BF978:1:1109:8118:4797_1:N:0:46
GAACTGAATGGCTGCAGATATGATCTACAAAATGTTAATTTTTTTTGGTTACTATAATTCAAATTGGCACTCACAGTATT
AACACTCTTCAAAAATCAACTGAAACTGAAATTGTTAAGTATGAACAAACCAAAATGCAACATGTATCTTATTTCCTGCA
CGGCTTCATTCATACCTCAACACTATCATGACAACCATATCTAAATCCCCACCACAAATTTGCACGTGGACTTGTATGGA
ATATATTTAGTTTCTAATCTCTGAATAACAAACGGCCTAAATAATGGTCTGAATTTTGC
>M00285:128:000000000-BF978:1:1109:23645:4798_1:N:0:46
TATGAAACGCTGTTTTAGCTAAATAGGAAATCTGTTGCTATATCTGATATTAACTGTTCAGGGGTAAGAGGTTCAGTTAA
ATATCTGTTACCAAACGACTCAGCACCATGATCTAAATACACTACAACTGTTTCCGAAGAGATACTTCATGCGTTTACTG
A
>M00285:128:000000000-BF978:1:1109:10581:4799_1:N:0:46
GAGGCTGTTAGACACATTGATATGCAGAGATGTGGATCATCGGTTTAATTCAGCACTGTGTTCAGCATAGACATTGAGGG
CCGAAGGGCCTGTTCCTGTGCTGTACTGTTCTGTGTTCTGTGGACAGCAGGGTGCCTGATTGATTGGAGTAGGCTTACCT
TCCAGCCTCGTCCTTACGACCTATGAACAGACCAAGCCCAAAAGCCCTCCCGTAAAC
>M00285:128:000000000-BF978:1:1109:7482:4801_1:N:0:46
ATCTGTGATTAAGTACACCACTGGTGTACTGCAGGCTGAATGGCCTGAATTGTGCTGTAGATTTTCTATGTTCTATGTTC
TAAAATCTCCTTGTCTGATTGGATTACCCCGCTGGTCCACCCTGGTGAATTCAGTATAGCAGGTGTTAAGATTAATAGAG
GTCTACCAAATGCTGTACAACCTCACCATTATGAAAGCTGGGCCCTTCTTATCATGAGCAGCTGAAGAAGAATATTTTCT
GTCCTGCTCTGTTTCAAAGCTGCATGTTGTTATGGTGAACGTTTATGCACCCAATGT
>M00285:128:000000000-BF978:1:1109:11556:4802_1:N:0:46
ATCTCACTACTAAAGTCCTTGTCTGTTTTTTGAACATTAGAATTGCTATTGTCAGGCTTATTGTATATAGACCCTTGTCG
AAACCTATGTTTACAATTTTGTTCTTGCTTTTAAGGTTGTCCAAATGCAGTGCAACTGTCAGAACTTGGACCTCATATAA
AGCAGTGTCCAAACCGACCACCAGCTGAACTGGATTCTAAGGTTAGTTATTTGAGGAAATTAAACCTTAATTTTTTGAAA
CCTCATCATTTTGACAGGAGTCATACAAAAGAATAAATGTATTACCTGCATACATAA
>M00285:128:000000000-BF978:1:1109:20153:4806_1:N:0:46
AAAAAAAAAAGAGTTCAAACATTATCCATATTTTATAACTGAGCTGAATGATCCTTTTCAACTAATTTACCATTGAATGC
CATGGAATATAGGGGCACATATACCTCAATTCATTATTTTTTTGTTAGAAAGAGATACCAGCATAAAAGTAAGATGGATT
GAAGGATTTGGTAAGGGAAGAAATCTTGGTTTTACTGTGAGAAATCATCTTAAATCGGTAAGTTAATCCAACACCATCAA
TTGTTGTGA
>M00285:128:000000000-BF978:1:1109:20866:4808_1:N:0:46
ATTTAGGTCAGAAATATCTTTGCTCTCGAAGTAAAAGTTATCTTTGGAATTTTCTGCCACAAAGAAGGGTAGAAGCAAAG
AGAATATTTTTAAGGCAAATTTAAATAGATTCTTGATAATCAAATGGTGAAGTTGCGAAATGTGATGCTGAGGTCACAAT
CATACCAGCTATGATCTTATCAAATGACAGAGCAGGATTAAGGGGCAAATTGGCTTACTCATGCTCCCAATTCACTTACT
TGTAGGCTTGTTTAAATAGCAGCTTATTCCTGCTGATATGTTATTTAGCATACAACAAAC
>M00285:128:000000000-BF978:1:1109:18292:4811_1:N:0:46
NNNNNNNNNNNNNNNNNNNNNNNNNNNNNNNNNNN
>M00285:128:000000000-BF978:1:1109:18986:4812_1:N:0:46
AAAATATACAAACACTTCAAAATAATTAAATACATGTTATGCTGACATTTAACAGACATAACATAAAAATAAATTGCCTT
CTTCATTGCCTCCCAATCAGCAGCCCTGGAATCACCAACGAAAAGGGTGTCTCTGATCACAAGCACTACCTAGTGCAGGA
CTGGAAAGGCATTTCCCCAGTAAAACTGGGCCCTGCTCTTGGAGCTTAGTGACAGATGT
>M00285:128:000000000-BF978:1:1109:23491:4812_1:N:0:46
GGCTGCTGGAAATCCTGGGAAATCGATTAGGAATCAGTTTGCAGAAACTGGAGTCCAAATGTCTTTAAAGTCACAATGGT
AACACACAATGGTGCTTAGGAACATCGCCTTGGAGAAAATACTAGTCCCAGGATGGCCCAGTTATTTGATACAGATAAGC
AAAAGAATGTGATCCTTCCATAATAACAGCCATACTTTGCAGTCTTTTTTGCACCTCTTCAAATCTACTCAATCAGTCTG
CT
>M00285:128:000000000-BF978:1:1109:12802:4813_1:N:0:46
AGCTGCCAGAGAAAGTACTTGAGGTAGGTACAATAACAACATTTAAAAGACATTTGAATAACTACAAGGATAAGAAAGGT
TTAGAGAGATGTGGGCCAACCACTGGAAAATGGGACTCATGTGGACACCTTCTGTCCTCTATTCTCACTTCCCCCTCTCC
CATCAGGCAGGAACCTAAGGGCACATACCACCAGGCTCAAGGACAGCTTCTATCCCACAGTGATAAGACTATTGAACGGT
TCCCTTATACAATGAAATGGACTCTGACCTCACGATCTACCTTGTTTTACCTTGCACCTT
>M00285:128:000000000-BF978:1:1109:22816:4814_1:N:0:46
CACAGAAATTCTAGTGCACCTAGGTCATCAATGAAGCAAGATGATAATGATAATTTTGGTTTTGGTCACTCCTCCCACTG
GGACTTTCAGTCGCGATTACCATTGTCCATTTCTGTAATTTAAAAAGTGCTACTTGAGACCAAGGTGTGAGCAAGGTTTC
TGGAGCAATAGAGGGCAGGTGACCATTGACTTATGATCCATGTCTGG
>M00285:128:000000000-BF978:1:1109:12201:4814_1:N:0:46
GCTGGGGCCATGTGCAGTCGTGATTCCCAGCCCAAGTGCATGTGAGCAGACGCTGTTCCGAGTTACATACAAAATAGGGT
TACGAACAGTTTCAAAAACGGAACTCGTTCATAACCCCGGGACTTTCTGTATGTGTATGCACAGGTGCAATGAAAAACTT
ACTTGCAACAGCATCACAGGCACATAGCATCATATAAGCAGCATTCACAAGAAAAACATAAATTATACACTACTTTTACA
AGAAAGAACACAATTAGAACAAAAATGTCCATTTTAATGCAAAGAGATCGAAGTGGTCAT
>M00285:128:000000000-BF978:1:1109:17110:4816_1:N:0:46
TGAATATGTAAACTAAATAGGGATAGAAACTAGGAATTCTATCTAGTTGTAGGAAAAGATGTCCTATGAATCAGACAAGT
GAAATCACCAGGCTCAAAGTGTTACAATCCTTGACTTAATGAAGAAAATAATTGTGAATGAATGCAGTAGCATTAACAAT
GAAGTTCACATAAACTTCCAATTCTGTCTACTTAGCAAAATGTTTTTGTAGTCCTATCACTATAATTCTCATTAAAAGGG
AGGTTTTATTTTTAAACAAACATTTAGATGCAAAACTAATTTATGATACGACATACATAT
>M00285:128:000000000-BF978:1:1109:17404:4817_1:N:0:46
GTGGGTAAGCTGTTAGAAAGGATTCTGAGGGGTAGGATCTATGAGCACCTGGAGTCACGGACTGATTAGGGACAGTCAGC
ATGGCTTTGTGAAGGGAAGATCTTGCCTCACGAGCCTGATAGAATTCTTTGAGGAGGTGACGTGGAAGCTTGATGAGGGC
AGTGCGGTGGATGTAGTCTATATGGATTTTAGTAAGGC
>M00285:128:000000000-BF978:1:1109:6696:4820_1:N:0:46
ATTCCTTTCCAACATTTTCCCTTTGTAACCATGCTGATTGATAAAACACTGATTTTCCATTGTCTCCTTACGCAATGTGT
GAGATTACAGACTCTTCTCAACTTGGTACTTTTATAAGA
>M00285:128:000000000-BF978:1:1109:23725:4821_1:N:0:46
GACAGGAACTATGTAGACTCCATCTAACAGTTCAACAAAACGTATTCGCATTGGGGAAAAATACTGCTGTACTCATTACA
ATCATTTTTTTAATTCTGGCTGTTCATGCTCTAATTGTATCTGGCAAGTACTTTAGTGCAGATTTCTGAGAACTGTTCTT
CTTTGTGTTGATGCTACAGCTTGGATTCATAGATACATCACAGAGATACATTATCAAAATAGGCTCCTCAGCTCACTGTG
TCTGTACCGACCATCTAGTACACGTTCACACTTATCCTA
>M00285:128:000000000-BF978:1:1109:5346:4823_1:N:0:46
TGAAAATTTCAGTTTCCACCACTCTTTCACATAAACTTCAGACCTCCCACTTGCTCGTTAGATGAAAAATGTTTCCTCAA
CTCCCTCAATCCTTGTACTAATGATTTAAATCTATACCCTGTTGTTGACCCCTTTGCCAAGCAAAAGAGGTCAATCCTGT
TCATTCTTTGT
>M00285:128:000000000-BF978:1:1109:24507:4824_1:N:0:46
CCCTCAACATCCCACAGTCATTTTGAGGTCTCACCTTTTCTGATGACATTATTCACAAAGTTATTCAAGTAAAATTTTCA
GGAAAGGAAAAGTAGTCTTCCATTTGTAAAACGTCCACGGAACATAGCTAGTTTACCTTAACAGCATCAAAAGATAAACA
AATCTGCACACGCTCCCTTCTTGATATTCAAGTGATCAGTTCTTTACTCATTTGGGTGAGCGAATTAGTCAACA
>M00285:128:000000000-BF978:1:1109:10439:4824_1:N:0:46
CATCAACTTCCACAAGATTCTACTACTCACTCAATTGGAGGCAATGGGATAATTTCCTATAACCAACCCCAAATAGGTAA
AAAATCATGCAATCCTGGATTTAATTTATATATGCAATACTCTTCATCTCAAAATCATATTGAATGTAAAAAGTGCACCA
AACCTAAACTATTAGATCAATAGATTCTCAGTGATAACATGTGTTCATTATGA
>M00285:128:000000000-BF978:1:1109:7416:4825_1:N:0:46
AACCTCACAGCTTCATCTGAAACCCTGAGGTTCATACACTCTAACTGCTTTCCAACGCAATGTAAATCTGGGGGAGAGAG
GCCATGGTAGGAATGGATCGTACAGCACCTTGTAGCTGTTCCTGCACCTTAACAGAGCTCAGTGAAATTGCAGTTAAATC
CATTGAGAGATGTGTAGCAGCCATTACTCCTCTGTTATACCATGACTGACCTCTGCACACCAGCACTTTACCCCATGTGA
TAAAGTAATGGATCTGTGCCCACCAGTGCTGTACCCTAGGGTTATGCAGTGACAGACCTG
>M00285:128:000000000-BF978:1:1109:8522:4825_1:N:0:46
CCCCATGCCAATAATAAACATATTTGGAAGAGAGTTTCCACAAATGCCAGATAAGGGGCATAATACATTTAGACAACAGC
CCAGACAGGGCTGAAAATTCCAAGGAAAACGGAAGAGACGTAATTGGCAAAAAGGTCCAGTGAACCGACAGGTAGAGAGA
GGGACAGGAGGATTGTGTTGGGACTGTAATCAGTAGGGCATATCAAGATAAACTGTCAATACAGTCCCTGGCCTGCCACA
TTTCAGCAGGAATCAGTGTGTAGAGAGCAGCAGGTCAGTCAGGGACCAGCCACAGCAGGT
>M00285:128:000000000-BF978:1:1109:6295:4827_1:N:0:46
GCAGTGGCTCACCACTCCATCGACCCAAGTTCAATCCTGATCTCCGGTATTGTCTGTGTGGAATTTGCACACTCTTACCA
>M00285:128:000000000-BF978:1:1109:8759:4827_1:N:0:46
TTATTTCTAATTTATAGTCTGCAAAACTGGTGCTTGAAGAATTACCCAATGAAGGAAATCATCCAAAGTTAACACCAAAG
TTCTAGACTACAGCCAGAAAAACACGTTCATATGTTGTGAAGGTATCAACCCTGCACAAGAGAACAATCCATTACA
>M00285:128:000000000-BF978:1:1109:17825:4828_1:N:0:46
NNNNNNNNNNNNNNNNNNNNNNNNNNNNNNNNNNN
>M00285:128:000000000-BF978:1:1109:20074:4828_1:N:0:46
AACCAAGTTTGTCCGATCTCTCGTTATAGCTCGTACCCTCTAATCCAGACAGCATCCTGATTAACCTCTTCTGCACCCTT
TCCAAAGCTTCCATCTCCTTCCTGTATTTGAGTTC
>M00285:128:000000000-BF978:1:1109:9260:4828_1:N:0:46
TTCTTGAACCAGGTCAGATTGTACCCAGAAATGATCATAACCAGAAATGATTGTACAGGTCAATTCATTACACAGTGCAG
TTACATTGAGTTAGTACAGAGTGCATTGATGTAGTACAGGTGAGAACAGTAACAGTACAGAGTAAAGTGTCACAGCTACA
GAGAAAGTTCAATGCAATAAGGTGCAAGGTCACAACAAGGTAGATCATGAGGTGTGTTTTGATGGACATGTGACCATTAA
AGACATCCCAGATATCTCTCACC
>M00285:128:000000000-BF978:1:1109:6354:4830_1:N:0:46
CAAAGGAATTAAAGAAAACATATGCCACTTTCCATAGGAGGTTCTGTTACACTGCCACTATTATGGAGCAAACTTTTGTT
TCAGTCTCCAGGCTCTCAATACCTATTAATATCTAGTTATGTGCTTTAATTAGTAATCATTGCCTAGGATTAAAAAGTCT
GCCTGTTACACATCATTTGATCTTAGCATTTTGTAGGTCTGGTTCATATCTCATTTTAATCTTT
>M00285:128:000000000-BF978:1:1109:5688:4835_1:N:0:46
CCCTCTGTCTTCAATGGAGAAGCCAATTTCTGAATCCAAATGGCCAGTTCACCCTGGATCCCATGCATCTTCTGGATGAG
TCTCCAATGAGGGACCTTGTCAAACACCTTACTAAAATCCATGTATATAACATTCACAGCTCTACCTTCATCAACCACCT
TCATCACCTCCTCAAAAATCTCAATCATATTGGTAAGACATGACCTGCCCTGCACAAAGCCATGCTGACTGTGTCTAATT
AGACCATAATTTTCTAA
>M00285:128:000000000-BF978:1:1109:23479:4837_1:N:0:46
AGTTACATTAGAAAATATGCCCACTAAACCAAATGCAAGCCTATTGATGTGACTAGAGGAGGGTGGCGGTGAGTGCATTT
ATATTCTAATTACACTTTTTTTAATTTAATTCAGTTAATTTATATGAATTTAGTTGTTTAAAATGATTATCAGTATTTTT
AAACTTATTTGATTCTTTTCAAAAATTATGTTTTAATCTTTGAGAATTTCTGAATATTTGGGAATATCAAACAATATTCA
ATCTCTTGACAGCCAGTTTAGCCAGAGGTGA
>M00285:128:000000000-BF978:1:1109:16673:4840_1:N:0:46
NNNNNNNNNNNNNNNNNNNNNNNNNNNNNNNNNNN
>M00285:128:000000000-BF978:1:1109:17154:4841_1:N:0:46
AACAGTATCTTTATCATATGTTCACTGGAAGGTTCACAGTATTTATGAAGTATCTCACATGTAGTAAAATCTTTCAGGAT
GTTTCAGAGGTGCATCGTTAAACAGATCTGATTGAGCCACTTCAGAGGGATGACCACATTGACGGACTGAAAGCTAACGT
GGGCCCTCAAGCTCCGAGCTGGTGGGTGAACAGTTATAATTGGAGCAGGAGTGTCTTAGATGAGTTTGATAACTAAATAA
CCCAGTGTGGTCTGAACATAGAAAGAAAATAGAACAGTACAGCACAGCCCACGGCCCACG
>M00285:128:000000000-BF978:1:1109:20604:4842_1:N:0:46
AATGATGAGGCTGGTGGGATGGAAGGATGATCAGTTGCGACCATTTAAATGGTCGACGAGGTCCGAGATGCAAGTGAGAA
GAGACTGGGTAAGGATAAAAGTAGTATTAAGGTAGGGAGAAATAAGCTCTATTGGATGAGGGCACATGGAAATGGTAGAG
AGTCCTGCTTCTGGATCTTCGGGAGGAGGTAGAAGTTGGCTGTATGAAGCTGGGGTAACAATGTCTAGAGGG
>M00285:128:000000000-BF978:1:1109:9110:4842_1:N:0:46
CCACTTTGTGAAATAAATGGGTGATATGGTGGTGCAGCTAGTACCACCCTATTGCCCACAGCTCCAGTGACCCAGGTTTG
ATCCTGACTTGTGGAACACATTCTCCCTGTGACCGCATGGGCTTCCTCCGACTGCTCCAGTTTCCTCCCACATCCCAAAG
GCGTGCGGTTTGGTAGGTTCATTAGCTGCTGTAAATTTCCCTTGGGGTGTAGGTGAGTGGTGGAATTTGGGGGGAATGGT
GGGGGGGGGGTGGGG
>M00285:128:000000000-BF978:1:1109:12349:4842_1:N:0:46
AGGGAGGGGAGGGGAGGGATGTCTGAGGGAGGGGAGGGGACATGGGTGTCTGAGGGGGGAGGGGAGGGGAGAGGGGTGTC
GGGGGGGGGAGAGGAGGGGGCGGGGGTCAGAGGGAGGGGAGGGGGGGGAGGTCGGAGGGAGGGGGGGGGAGGGGGGCGGC
GGAGGGAGGGGAGGGGCGGGGGGGGGAGGGGGGAGGGGAGGAGGGGGGGGGGGGGGGGGGAGTGGGGGGGGGTGCGGGAG
AGGCGCCAGGGGGAGCGGGCGGGAGGGGGGGCATGGGGGGCTAGCGCTCGACATGTCTC
>M00285:128:000000000-BF978:1:1109:22458:4843_1:N:0:46
CGGAGGGATGGGGGTACGCTTTCCTCAGTCTTCGCAGGAAGTAGAGGCGTTTGAGCTTTCTTCGTGCAGCTATTTAAGCT
GCAGAAGTTAACTTAATTTTTGTGGTTTTTATGTTCTCTTTCAGTGTGTGTCTGTGTGTCTCTTCTGTTTAATATTTAAT
GTGACGTGCACCTGTGGAGGACGATATCTCGCTCCTATGCATACTGTGTGTGTGTATATGGTTGTGA
>M00285:128:000000000-BF978:1:1109:12567:4845_1:N:0:46
TACCCTATACCACCTCAATGCACAGTGTACTACCTCAATGCACTGTGTAATGAATTGATCTGTACAAACGGTATGCAAGA
CAAGTTTTTCACTGTACCTTGTT
>M00285:128:000000000-BF978:1:1109:9592:4852_1:N:0:46
TGCCCAGTCTTGTCTATGCTTGAGACACAAGAGGCTGAAGATGCTGGAATCTGGAGCAAGAAACAAGATGCTTGAGGAAC
TCAGTGAGTCAGGCAGCATCTGTGGAGGAAAATGGACAGTCGATGTTTTGGGTCAAGACCCTTCATCTGGCCCATATCTG
ACTCCAGACCAGCAACAATGTGGTTGATACTTCACTGCCCTCAAATGATCTAGCAAGCCATGGAGATTAACTCTGCAGCC
ATGTGTTCATTCCTGGGTCCTATGCTGTTGGCCCATGGCACAGGAGTATTACTGCCTTTG
>M00285:128:000000000-BF978:1:1109:19031:4852_1:N:0:46
GAGTTTCTTTGGATTTCTCTATCAGGCTTAGGATATTCAAATCACTGAAGGTATGACTGATGGATTTTTGCACACTAAAG
GAAACAAAGGACATGGGAGAAGGGAAGGTGGACCTGAGATGGAGGGAATATTGGTGCAAATACTGAGATCTACACCCACT
TCTGTTCTCTTATTTTCTTAGAAATGAAAGCAGAGAGTTTGTGTTAAGCTGCTGCTACAGAAAAACCAGTACAATATAAA
AAGTATCCCTTAGGATAGGAAGAGCAAACGTCTGAACTCCAGCCACTCCGCGAAACCTCT
>M00285:128:000000000-BF978:1:1109:14487:4852_1:N:0:46
AGGGTTGTGCCCATGATGGAACCACCTGAGTCTACAGCCCTCTGCAGCCTCTTGCAGTCCTGTGCGTTGGAGCCTCCAAT
ACCTGGCGGAGATGCAAGCAATCAGAATGTTGTCTACCATACATCTTAAGAAATTTGCAAGAGTCTTTGGTGACAAACCA
AACACCCTCAAACAC
>M00285:128:000000000-BF978:1:1109:20924:4853_1:N:0:46
ACTGTGAAATCAACGTATTCAGCTTTAGAAACGCTGTTTCGGCCAAATTGTAAATCTTTTGATATACCTGCTGCTACGTT
TTCAGGTTGAAGATTTAAAGTCAAATAACTGTTACCAATCGGCTAAGCAACATGCAATACATGACATACAACTGTTTGCA
TTGAGTTCCTGCTTTGGTTTAGTGCGGAAAGTGTCAAATCAACGTATTCTGCTTTAAAAACGCTGTTTTAGCCAAACTGG
AAATCTATTGATGTATCTGCAATTAACTTT
>M00285:128:000000000-BF978:1:1109:8949:4854_1:N:0:46
CTCTTGGAATTTTTCAACTGGAAAAAAAATTAGGAAGTAAAATAATAATAATAATCTCTGTATCATTTTTGCATTGTTGG
GAAAATATGACTGGGCATTCCCTATGTTGAGTCACCTTTGCTACCTTGTCATGATTTCACCATCCCTAATCCTGGCATCA
AGCAGTTCATTGGGTGGGAACTTTTCAAGGCACAGCTGAGTTTTGATGGATTTAGGGCAATAACCAAAATAATAATTGTT
CTTCTACTTCCTTGCCATTCTAGCACAGCTTTCCTTGTGCACCAGAATTTTTAGCCAAGT
>M00285:128:000000000-BF978:1:1109:7280:4854_1:N:0:46
TACATGGTCCACTGCCCTCTCCTACCAGATTCCTCCTTCTTCAGCCCTTTGCATCTTCTACCTATCACCTCTCAGCTTCT
TTCATCTCCCCCTTTCTCACACCCATAGAACCATAGAACACTACAGCACAGAAAACAGGCCATTCGATTCTTCTAGTCTG
TGCCGAAACATTATTCCACTAGTCCCACCCACACCACCGCTACCACCTCCCGCCACCACCCCTTCCCAACCCTATCCCAC
GTCCTTACTCCCCCCCGCCCCCACTCTCCACCCCCCCCCCCCCCCCCCCCTCCCCCCCCC
>M00285:128:000000000-BF978:1:1109:6755:4854_1:N:0:46
CCAGATGAAGGGTCTCAACCCAAAATGTTAACTGTCCATTTCCCTCCACAGATGCTGCTCGATCTGCTTATTTCCTCCAG
CTTCTTGTTTGTTGCTCCACGTTCCATCATCTGCCATCTTTTTTGTACCCTTTCCTCATTAATATATTTTTCCTGTACAA
ATAACATGAAGGAG
>M00285:128:000000000-BF978:1:1109:11216:4855_1:N:0:46
ATTCTGTTCAATAACCAATTCTCAATCCATGTCAGTATATTACCACCTCCTCCTTAATATTGTTGAGCAACCTCCTGTGA
ATGACTTTATCAAAAGTCCTCTAAAAATCCAAATACACCACATCCACTTGTTCACCCTTATCTATTCTACTCGTCACATC
CTCAAAGAACTCCCAATAGATTTAGTCAAAAACAGTTTA
>M00285:128:000000000-BF978:1:1109:17085:4856_1:N:0:46
TTCAAGGTGCTGAGTCGTTTGGTAACAGTTATGCGACTGCATCTCCTCACCCGCAAAAGTTAAGTAATGATATAGTAAAA
GATTGCTTATTTGAAGAAAACAGTGTTTTTAAAGCTAAATCTGTTTTGCCATTTTCCACACTACATCCGTGGTGTAACTA
CTGGCATACATTTGTACTGTATGTATTTCGTGCTGCTTAGTCGTTTGGTAACAGTTAT
>M00285:128:000000000-BF978:1:1109:7721:4856_1:N:0:46
ATTTAAATACCCTCATCCCAGGAATCAATATAGTGAACCTTTGTACTGACTCTGAGACAAATATACTCTTCCTCAAATAT
GGAGACCTAAACTGTGGGCAGTATTCTAGGTGAGACTTCATCAAAGCCTGGTAGATGTGTAGCATGTCTTCTTTAATCTT
GTACTCCATCCTTCTGGAAATAAAGGCCAATCCTCCATTCACCTTCCTGATTACATGCTTTATCTGCATGCTAAATTTCT
ATCTTTCTGCACAGTGGCATTCAGATCTCACTGAACACTAGTATTCATTAGCCTCACACC
>M00285:128:000000000-BF978:1:1109:5029:4856_1:N:0:46
GGCAGACCCCGGCCGGTGGTGCCAGCAGCGTGGAGACGACGGGTTTTCGACGCCCTGCATAGCCTGGCCCACCCGTCCAT
CTGGGCGACTATCAGGATGGTAGTGGAAAAATTCGTATGGCATGGTCTACGCAAGCAGGTGGGGCACTGGGCCAGAACCT
GCCTGCACTGTC
>M00285:128:000000000-BF978:1:1109:22892:4857_1:N:0:46
GGGCCGCTGTGTACGTGGCGTGGCAGCACACCCAACAGATGCCCCACTCTCCGTCTTTGCCCACCAGAGGACATCAGCAC
AGGCTGCCACCTTCCAGGGGTTGCTGAAGTTGGCATCTGCCAGGAGCAGGTGGATGATATCAGGTAACTGCTCCAGAAAG
GCCTGC
>M00285:128:000000000-BF978:1:1109:5488:4858_1:N:0:46
AGGTTACACCCGAACCAGAAGGAGGCAATTTCCTTGCAGTTAGGTTTGCTAAAGTGGTTGTGGAGGGTTTAAACTAATTT
GTGAGGGGGATGGGAGAGGCTGTGGAAAGTTTAACTGGTGATGTATCTTATGAGATGTGGGTCTCCAGTTGTCTCTTTCT
GGGGATAGTTTGAAGGATTAGCCAA
>M00285:128:000000000-BF978:1:1109:10894:4858_1:N:0:46
AAAATCAACTTGGCTGACTTCAAACCAAAAAGACTTGAATATCTATAATATTTTCTCGGACCCGACATAGACGTGCAGGT
GTTATTATTGTGACAGAGGAGAGTGAATAGCAAATTTGCACGCAGATAGTTCCCTTGCTATATTAGGCTTAACAATTCTT
TTACCAGCATTGCCCTATCTCATGGATTACGCTGCTGTAAGAGCTTAGTTCATGGGAATC
>M00285:128:000000000-BF978:1:1109:15941:4859_1:N:0:46
CGTGGACTATATCACTTAGCAAATTGTGATGCACACAATTTGGTAAGTTACTTGTCATTAGGTAATAAACCTTCCATGAA
TACTCTCCATTGTCTATCACGAAGCAGCTTTTTTATTCATTTCTGAAAGTCTTGCAAATAGATCTTCATCAACCTCTTTA
ACAACCCCATCTAAACAATATAATTGCAAGAACCACTGCCTGTTTTTTTTTTTAACATCCTGAAAGTAATCAGTTC
>M00285:128:000000000-BF978:1:1109:8238:4860_1:N:0:46
CCCTGTCTGTTCTGTAACAGATCCATTGAAAACAATTGGTTTCACCATTTCAGACTAATTTAAACATCACAAGCTACTGT
TGGATTGAGTTACAGTCTTTGGTCAATAATGTAGGTCACCTTGATCCAGCTCCTGGGTTGATTAAAAATTACTGTCCTGC
GGTTTTTACTGGAGTCATTGCTGACATTAAACCTTGTGTTCTGCTGGACTTCTCCCAGTTCAGAAGATACACGTTTGAAG
TTGAACAGTTATACAGTAATATAGTTTTCTCCAGAAATGAGGACCCATTTGAGAAAATGT
>M00285:128:000000000-BF978:1:1109:14594:4862_1:N:0:46
ATATGACTGCAGTTTATAGTCATAGAGCAGTAGCAAAGACTTCTGTTCTAAAGCAGAATATGAAGCATGTGAATGGGACT
GGAGTGTAAGTATGCACTGAATGTTAAAATGGCAGGATGTTTTTATCTGTATCTGGGTGGTACTGCTCACACAGCTACAC
AAACACTATGTAAATCTCAAGAGGAACAGATGCGTGTTTGTACAGAAAGACCTTATTGGGCTAACAGATGCAGATTGATT
GTAACCAATTAATGAGAAGGAGGAAGCAATCAAGAAGCCACAAACATGGCAGAACATGGC
>M00285:128:000000000-BF978:1:1109:16176:4862_1:N:0:46
GTGTCTGATCCTGTCTCGAAACTTTCCATTTCTTGTTCTGGTGCTATTTATCTCTACCGCTGCTTTTTGCACTATTTTCT
CCTTTTCAGAGCTTTCCATGCCCAATCCCTTAACAAATTAGTTTAAACCTCCCCTCCACAGCAACAGCAAATCTTTCTGC
TCCGTTGAAGTGGAATCCATCCAGACTGTGCAGGTCCCACCTCCCCCAGAACCAGTCTTAATGTCCCAGGAATCTAAAGC
CTTCCCTCCCACTCCATCTCTCTAGCTTTACATTTATCCATGTTAGCTTCCTATTTCTGT
>M00285:128:000000000-BF978:1:1109:15385:4864_1:N:0:46
TTTGGGTCTTTTCATTGTGACCAATTATCCCACAGATTAATTTAAAAAAAACACTTAGAGTTTAGAAAATACCAAAAAAA
AAGAAACATTTTCTGAGAACTTGTCCTTTGTTGCACATCAAAATTT
>M00285:128:000000000-BF978:1:1109:5456:4865_1:N:0:46
CAATAATAAACAAATACTAATATTGAGAGGGATGTACTAGATAATAAAAGCCTTGCATTTTCATATCTCTAACAGGTATC
CTAAAGTGCTTTACAGTTAATGAAGAATGACTGTAGTATTTGCTATCGATGTAATGTATTAAGTTCCCCAATCAATCTGC
AGACAGCTTCTGCCAACAGAAACATGATACTAGAACATAGAAAAACCACAGC
>M00285:128:000000000-BF978:1:1109:14228:4865_1:N:0:46
TATCTGTATAAATAGGGGCAGTGATTACAGAAACAAGGAAGGTAGGCAAAAGCTCTACAATGGTTTGGTCTGATCTAGAG
TCGTATCACCATTTCTGGATGGCACGTATGTATGAATTAGTAACAGGAGGAAGCCTCTCAGACCCTGAAGCTCTTCC
>M00285:128:000000000-BF978:1:1109:22681:4867_1:N:0:46
AGCGTCAGTGTCACATGGTCAGCTGGAGATGTCAGATACCTGAACACACCGACACAGGCTGTTAGATGGACCACTGCATG
CTGAGCCCACCCACACTGCATAAGCACTGCAGCACATGAGTTTGAATCCTAGCAGAGTAACCGGGGAATTAATATTCAGT
TAATAGAATTATTGGAAATATATCAGCACGCACAGGCTAATTGGGTTGTCAAAGCTACACACACACACTCACACACACAT
ACACAAACACACAAACACACACACACACAACCACACACACACACACACACACACACACAC
>M00285:128:000000000-BF978:1:1109:15523:4870_1:N:0:46
GAGGGCACAGATTTAAGGCGAGAGGTGAAAGATCTAAAGGGGACCAACTTTTTCACACAGAGGGTGGTGGGTATATGGAA
TGAGCTGCCAGAGGAAGTGGTAGAGGTAGGTACAACTACGATGTTTTAAAGACATTTGGACAGGGACATGGATGGGAAAG
GTTTAGAGGGATATGGGCCAAACACAGGCAAAGGGGGTTAGCTCAGGTAAGCATTTTGGTCGGCATGATTGAGTTGGGCC
GAAGGGCCTGTTTTTGTCTTGTATGTCTTTATGAATCTACATAACAAAATTGAAGACACG
>M00285:128:000000000-BF978:1:1109:22214:4873_1:N:0:46
GGGTCAAATGTGACAACAAAATTCCAGCTGTTCCATTCCATTTCAGGCTAATACCAGGGGGAGGGAAGAAATCATTGGCT
AGGGGACGGAGAGTGGATAGAGATGGGGAAAGTTAGGATTGCATTTCCTAAATTGCTTCTCATCCAAAAATGGATGTCAA
AAAAGCTTAACAATTTGAAAACAGTGATAGTTAGATCTAAAGGTCATCAG
>M00285:128:000000000-BF978:1:1109:19302:4874_1:N:0:46
TATTATTGAACCAAATGGACTTTAATCACAAACTAGTAATTCTCTTTCTACTGTAACTGAGGGCAACATGTTTCTCTAAA
ATATATTTTCCAGATGTATTTAGGTCCTTGAATTTAAATTCCCTAGCTGCAAGAAGAGGATTCTGAATCAATTGCCTGAA
ACTTTGGCTAATATTCCAGTAAATTCACCACCAAATACCTTGTGACTTGCAATCCAGAGGTGAAAATTAAGTAATGCTCT
GTTATCGAGTTCAGTCTGACTCTTGTTTCTGTATATTGTTACTTCTTTCAAGAAATGC
>M00285:128:000000000-BF978:1:1109:6799:4874_1:N:0:46
ATAGATGAATTCCAAAGGTGGAGAGAGTGTGAGTGCTCTTTACATCAAGTTAACATTTGGCTAAGTGTGGCATCAAGGAA
CATGGGTAAAACAGATTTCAATGGCAATCTGGGGGAATACTCTCCACTGACTAGAGCCATATTCAGTACAAAGGAACATG
GTTGTGGTTATGGAAGACAACTCGCATCAGCCTCAGAACATGACTGTAGGTTTTGATCGGGGTGGTCTTCCAGGCCCAAC
AATCTGTATT
>M00285:128:000000000-BF978:1:1109:15215:4877_1:N:0:46
AACCCACGCAGACACGGGAGAACGTACAAACTCCTTACAGTCGGCGACCGGGATCGAACCCCGATCGCCGGCGCTGTAAC
AGCGTCGCGCTAACCGCTACGCTATCGTATATGCAGGCCTTTCCCTGAGAAAACTTGGAGGCTCCAGGTCCCAGGCA
>M00285:128:000000000-BF978:1:1109:15310:4877_1:N:0:46
GGAAGGAAGGTATGAACAAGTTATATTTTTAAAATTATTTGTGTTTAATATACTTCTAAATTTTAAAAATATTTTTAGCA
AATTGTTCATTAAGTTTTAAATAATTCACTGTATTAGAGCATTGATAAACTTGTACCAATTTAACAGATAAACAAACTCG
GAGCAGAGTTTTTCTGTCTGTTAATAGTTTCCAGATGGGCTTGTTGGGCAGGCTGCTGTGCCCTC
>M00285:128:000000000-BF978:1:1109:17616:4879_1:N:0:46
CCAAGCTCAGCCAGGAGGAGTAAGTGCCCCAGTGATGGACCTTCATCTGGTTAAGCAGTTCCTTGGAGTTGTGGAGGCCT
TTCGTCTGCTCTGGTCTGTGGTTCTAAGGCGGTGTTCGACACAGAGCCTCCACCAAGGGTCGGTCAGGAGGGGTCTGACA
GGGCAGTGGGGCAGATAGATGGTTTGGGAGGTGATGCGCTTCTTTCACCGCTCATGCTGGGTTCCTGTGCGCATCTGATG
AATGAACTCAACCTGAAGTGCTACCCAGAATACACCACCTCCATTCTGAGTCGTCAGGG
>M00285:128:000000000-BF978:1:1109:14589:4880_1:N:0:46
AACAAAACCCACGACTTATTGTCTTCTTATTCCCCCAGTCAACTGCATATTATATTACAGAGCTTCGTAAAGAGAAACGC
CCAGGGACCTTAAAACATCAACATTCACCAACCCCTTTCTAAAACTACTGAGTTGTTCTGCCTTTTCTTCTATCACGTTG
TATAAAGTCACTTTTCTCTTCATTGAAATCCATTCATGACACTGTTTCCCACTTAGTCAGCTTCTGTACATTGATGCTCC
ATCTGTGAACATTGCACCTAAGGCCGAAATTTAACAGCGTCAATGTTTCTTTTTAGATCC
>M00285:128:000000000-BF978:1:1109:15735:4880_1:N:0:46
ACCCTGTGGTGAGCCAGTGGTCAGTGTGATGGTGCTTGAGGTGTTTTCACCAATTCTGACTGACTGCGGCCTGCAAGTTA
GAAAATCCAGTATCCAGTTGCAGAGAGGAGTGTTAATGCCCAGAGTGCTCAACTTCCTGATTAGCTGTTGCGGGATGATG
GTATTGAAAGCGGAGCTAAAG
>M00285:128:000000000-BF978:1:1109:10610:4880_1:N:0:46
AAATACAGCTTGAGACATTTCTGCTTAAATAAGGGTAATTATATTCTGTGTATTTGCAATAATGCACATACTCACTGATA
AATGTTCAGAATTCCTGTGCAAGGTCCATTGGACAGATCCTACCTTGATGTAGCATTGGTTTAAATGACCTTCGAACCTG
GTGGTGCAAGAGCATGAGTGACTTTTACTGTTTACACTTTTCTGTTAAACAATAAGATATTTCTGGAAAAGCTAGCAGAT
GTAGCTTTCTCAACTGAGCTCATGTTTATTTGACTGAAAGTTTTAATTACATGGAAGTTG
>M00285:128:000000000-BF978:1:1109:10880:4886_1:N:0:46
TGAACTGAAACATAGAGTGGTTACAATAGAACAATACAATATAGAACAATACAATACAGCACCGAACAGGCCCTTCGGCC
CATCAAGCTGTGCCATCCTACAAGCATCTCCCAAACTAACTCTTTCCACCCTCATATCCCACTATTCCACATTCTTCCAT
GTGCTTATCT
>M00285:128:000000000-BF978:1:1109:6086:4887_1:N:0:46
AATTAAGAATAAGAGAGAACTTAAAACCATAATAGGAAATGTCTATAGGCTTTTTTAATGGCAGCAATAAAATACCAGAC
TACATTAATTCAATTCAGGTCAATTTGCATCAGTTAGAAAAGCTTGTAAATAAAGGCGGAGTTATTTTAATGGAAGACTT
CAATTTTCATATATTGGGAGAGACTGAGTTGCTCAAGTCAAGAAGGAGGGACATTTCTTGAGTACTTTCAAGATAACTTT
CTGGAATAAAAACATGTTCTAGAACCACAAAAAAAGGCCTAGCATGCTAAGTGTTGCGA
>M00285:128:000000000-BF978:1:1109:21111:4887_1:N:0:46
CAACACATTGCTGTCAATGTTCTGGCATGTGCCCATTGGAAAAGCTTCTAGCCACCAGCATACTTTTAATGTCAAACTAC
AGAAAAGGATTAGCACAAGATATGCATAAACAGCCAAATTCTTTTGTCTTATGCTGGTATGCTTATGCAATATGCTTATT
GAAGAGGTCCAGTAGACTTGATGGACGGCTGTTGAAAGATCGGGATTATTTCTGAATCCCAAATTATCCGCATTGCCAGA
CAAATAGGAGATTGTCTCAGTTAGATCCTTGTGTGACTCAAAAGTCCCTTTTAATTACA
>M00285:128:000000000-BF978:1:1109:14811:4887_1:N:0:46
AAATTGACATCTAAGTGTAGAACTGCTACCCAAAGTAAGAAGTACCCAAAATCCATTTCCACTAAAATCAGACATTTTTC
CAGGTTCTATACTAATTACGAATTGCTATATTTTCAGTTTCATCCTGTTCTGATGAAAGGTTTTTGATCTGAGATTTTAA
TTCTGTTTCTCCCTCCACGGAAACTGTGTTGACTCTTGTATCTGAAAT
>M00285:128:000000000-BF978:1:1109:12857:4888_1:N:0:46
GGTGGTTCTTTCACTGAGCTAGTAATCCAGACATATGTGCAGCCTTCAAGAGTTCAGATAGCTGAGCAATTTAAATTCAG
CTAACTAAATAAAATCTTGACTTAAGAAGCTTGTGTCGTGATCATGAAACTGCTACATTACCATAGAAACCAGTGCAATA
AATTCCAGCCTTTGACAGTAA
>M00285:128:000000000-BF978:1:1109:24847:4892_1:N:0:46
GAATAGTGAATTAAAACAAAATTGAACAACAAGTATAATTTTTTGATATAGGGCTTTAACTCCCTTAGTGTAAAATAAAT
AAATTAAATTTGTCACCTTTGGGTAAACAATAAAGGGTGTTGAGGAACTACAGCAATATAATGTACAGTAACAGAGTACA
CCCATTTCACCAGCCAGTGGTGTA
>M00285:128:000000000-BF978:1:1109:11029:4893_1:N:0:46
TAGGATCTATGCTCCCTGAACTTCAGGAGGGCAGATCTTCTTGTGGACATGAGGTTAGAGGGAGGGGGCCTGAGGGGTAC
ATTTTTCTTCCATGCAGAGAGTGGTTGACGTCTGCATTAGTAGAGGCAAGGATTTCCGACAAGATTGAGGTGAGGACTTT
CTTGGTGGATCTTTGGAATCGTTTGCCCCAGGGAGTATCATTGATTATGTTCAGGCCGAGGAAGATCTTTGGTCTGGGGA
GGGGAGGGAGGTATCAACATTTTGAGTCTGGTGGGAAGGTGAAACGGAGGTCGAGATC
>M00285:128:000000000-BF978:1:1109:16560:4893_1:N:0:46
ATCAGAATTAATTCCACATTAATGTATGATTTTTTAAGAGGTTTGAAGATTCCTCATCTTTCTTTAAATGAACATTCTAT
ATTAGATGCTCCCATATTATAAGAAGAAATAATGAATGTGATATTTTCAATGAAATCGGGTAAAGCACCAGGTCCTGGTG
GTTCTTTCAATGGTTCTTTCAAACTATATCATGTCTTAATTTGGAAAAAAAATAGAAGTGGTACTGTTGATTCTTCGCTT
AAATTTGAAGACATTTGGAGTCCATTTATTCA
>M00285:128:000000000-BF978:1:1109:13395:4896_1:N:0:46
ATTTCTTTTTCAACCCCATTCTCCTGCTATCTCCCACAACCCTTAACCCCCTCGCCAATCAACAACCTATCAATTCTCTC
CCCTAAATACAGCCAGTGACTTGGCCTCCACAGCCGTCTGTGGTAATGAATCCCACAGATTCACCATCCTCTGGCTGAAG
AAATTCCTCCTCATCTCAGTTTTAAAAGGAAGTCCCTTTATTCTGAGGCT
>M00285:128:000000000-BF978:1:1109:24201:4897_1:N:0:46
TCTGTCAGAAAGGAAGGATGCAGTAAGTGACATGTCTTAATTATTCCTGTCTGCTGTAATATAAACAGAAATACTCAGCA
GATCAGACTGCATCTGTGGGAAGGAAAACACAGTTGACATTTTGGGTTGAAGATCCTTCAACAGAAC
>M00285:128:000000000-BF978:1:1109:4579:4897_1:N:0:46
TGTATCACCTACAGACAGGGAATGAAGTTGGGAACGAATAAGTGAGTGAAGAGTGTAAAAGAGAAATAAAGCGTGCTGTG
TATGTAGGTATAGAGAAAGTAAAAGGTGTCCTAAATGTAGATCATGCGAATGAGCAGCATTTAAGTATGGATCATGAGAT
TGTAAGGTGCATTGCATTTTGAGATTTTGAGAGTGAGTGTGCGAGGGAGCCGTGCAGCATAGGTAAAGGAAGTGAGTGGA
GAGTGTGTTACATGGAGTGAAATGTGTTCTTAACGGAGAGAGAAAAGTGAATCATTAGTG
>M00285:128:000000000-BF978:1:1109:18515:4899_1:N:0:46
TGACTGTGTGGCTAAGCACAGCTCAAATGCCATCTATAAATTCACCAATGACACCACTGTTATTGGTAGAATTTCAGATG
GCGACGAGGAGGTGTACAAGAGTGAGACAGGTCGGCTGGTTGAATGGTGCCATAACAATAACCCTATACTTGACAT
>M00285:128:000000000-BF978:1:1109:18818:4903_1:N:0:46
ACATGATCCGGTGATATTTTCTTTATTCCATGCAGCAAAATGATGGAAGCAGTGTTACAATGATATTAAACCCATCCCCC
ATCTGTGTGGATCATGATTCTACACTTTTGATGAAAAAAAACACGCAATAAAGAAACCTCAACAAGACTTCATTAATATT
TTTCTCCAAACCCCTTGTAGTAAAGGCCAACATACCATTTATCTTCCAAATTGATTGCAGCACTTAGATGTTTATTTTTC
ATATTTCATGAATCAGCACATCAAGATCCTTCTGAACACCAATATTTAGTCATTCCTCAT
>M00285:128:000000000-BF978:1:1109:9737:4904_1:N:0:46
ATTTTCCTGGTGATAGCTCTGTCATGAGAGGAAAAAAGTTGATTTATCAAAATTTTTACATGGGGAGGAAAGCAATGTAC
TCAAAGTCCAATTATTTTCACCATAAAGAGAAAGTAGCTGGAAAAATTAGCAAATTACCTTAACCTTAGGGAAGTTTTGT
TTCAGAAATGTGAGTTTATCTTGCAGACTTGCAACTTTCTCTGTCTAAAGGATTTAAGTA
>M00285:128:000000000-BF978:1:1109:5277:4904_1:N:0:46
CTGGATGGATGTTGTGGTGGAGTAATGAGGGTGTGTTGCAGTGTTAGTGCCACCTTTTGAATGGTTCCTGTAACCAAGTC
CCTGTCTGTTGTCATGGGTAGATCTAAAATTCCACAGCACTATTTGAAACCGGTGTGCGGGCCAACAGCAAAGAAAGCAG
ATCATCTTCTCAATTATCTCATGGCTGTGCATGTACTGATGGCTGTATTTCCTGC
>M00285:128:000000000-BF978:1:1109:10395:4906_1:N:0:46
AAAGAAATGAGAGAGCAGAGGAAGAGCATTGAGGGGGATAGGTGAAACAATGGAGAAATAAGAAAGGGTAAAAGGATAAC
TTGCCTCAGCTGAGGAAAGCTGTTGATTGAAGCTTTCAAAATGATATATTTTCATAGAGTTAAGTACTCTCTAGTTTGTC
AAAATATTTTCAGATGAGAAATTTTTAAAGATTTAAGAATTGCAAGAGTAAATCAAGTTGTAACTATGATTGGAACATCC
TTAATAAAGTGATTCATTTTCTGATGATGCACAAACATGTGCATCACATCTTGTAACATT
>M00285:128:000000000-BF978:1:1109:24827:4909_1:N:0:46
AGAGAAAAGAAGTTCATTCTTTTACAATTATCTTTTGAAATATGACCAAATTATATTGTCTCTCACTTAATTTGTGGCAT
GGTTCCCAGAATCTCTTCCACATAATGCTCAGCTGTATTCAACATACTAATGGGACTGTCTGGGATGTCATTTATCAAAA
ATGTCTTCAGACTGATAATTACAGCAATTAACAACTC
>M00285:128:000000000-BF978:1:1109:11137:4910_1:N:0:46
TGCTGAGTCGTTTGGGAACAGTTATTTAACTGTACCTCTTACGAATGAAAAGATAATCACTGATATCGCTACAGATATCC
TTTTGGCTGAAACAGCGATTTATATGTCAAAACAATTGATTTAAGACTTTCTACACAAGACTCATGGACTAGCACAGGAA
AACAATTGTAGTGTATGTATTTCATGGTGCTGAGTCGTTTGGTAACAATTATTTAACTGTTCCGCTGAAACCTGAAACGT
TATTCGCTGATATAGCAACAGATTTGCTATTTGGCAAAAACAGTGTTTTTTTCGCTAAA
>M00285:128:000000000-BF978:1:1109:18256:4910_1:N:0:46
TCAGTGCATCTGTCTGTGGAAGACGTTGCAGAGTTTAATTAATGTCTCAGCTACTTGTGTTTAATAACTTGTTAATTTAT
TTGTGATTCCAGCAGATTGATTCAAACAAAGTAAAGTACTGTGGCAACCTAGGTACATTGCTTTGAAAAATGTTTTCAGT
CTCTTCCATTAGTACTAATTGAAAGGTGAAAGTGTGGTTGCAACATCTTTTTCTGTTACATAAGAAAAATGAAACTGAAC
ATTAATATTGTATGAAATTGAATGAAACTGAAAGGAGCAAGTAGGTTGTAAAAAGGCGTC
>M00285:128:000000000-BF978:1:1109:9845:4910_1:N:0:46
TCCACTTCTGATATAGAACATAGAAAACCCACAGCACAATTCAGGCCCTTTGGCCCACAAAGGTGTGCCGAACATGTCCC
TACCTTAGAAATTACTAGGCTGACCCATAGCCCTCTATTTTTCTCAGCTCCATGTCCCTATCCAAAAGTCTCTTAAAAGA
CCTTATCGTAGCCACCTC
>M00285:128:000000000-BF978:1:1109:17610:4915_1:N:0:46
TTCTCTGCCCTTATGTCCAACTGCCTATATCCTGCTATATCCTTTGACAACCTTCCTCACTATCCACAACTCCACCAATT
TTTTGTGAAACCTGCAAATTTACCAATCAGCCCAGCTACATTTTTGTTTGGATCATTTACATATATGTCACAAACAACAG
AGGTCCCACCACTGATCTTTTAGAAACACCACTGGTCACAGACATCCAGTGAAAGATAGACCCCTCCATCACAACCCTCT
GTCTTCTTGGACCAAGCCAATTTTGAATCCAATTTACTAAATCACTGTAGATCCCAAATG
>M00285:128:000000000-BF978:1:1109:4620:4916_1:N:0:46
GATTTGTAGCAGCCAGCAGGGTGCGACTTAAAAGAACACGAGGACACGGAGACTCAATCGAGCATGTTTTTAATAATTTA
CCAAAAGCCGCGCATATCCCGAACTACAAAAAACATGGCCGGCGGAAGTGTCATACTCCCACCAGAAGTCCCGCC
>M00285:128:000000000-BF978:1:1109:21408:4917_1:N:0:46
TAAGGGCGTGCATATGATGACCGTTTGTCGGCACTTGGACTGTACTCCCTGGAGTACAGAAGAATGAGAGGGGACCTCGT
AGAAACTGTGCAGGAGAGACGTGGTTAATCCTTTTCCCTTGACGGGTGAGTCCAGGACGAGAGGGCACAATCTTAGAATT
AGAGGGTACAGGTTTAAAACAGAGATGTGGAGTAATTTCTTCAGACAGAGGGTAGTGAATTTAGGGAATTCTTTGCCACG
TACAGCAGTGGAGGCCAGATCATTGGAGGCGTTTAAGGAGGAGATAG
>M00285:128:000000000-BF978:1:1109:4710:4921_1:N:0:46
ACTGTTGTGTTTTCTGCTTGCAAATGAAGACTCTGTTCCTTTGTTCTGTTTATGTTCTGTTTTTGTGTAGGGTAAATTCT
ACATAAGCATGCCAGAGCTCACATATACCCAGAAGATAAAGAAAATTACATACACAGATGTCCTTTCCAATATGCACTGA
TTTTAAGCAACACTCTGCCTGCTGCCCTGAACA
>M00285:128:000000000-BF978:1:1109:21998:4925_1:N:0:46
TTTTGAATCTACATTTAAAAAGGAAATGGGCCTATAGCATGCACAATCAGTGGGATCTTTGTCCGTTTTAAGAATTGAAG
AAATAGTTGCTTCATCGAAATATGTGGTAATTTGCCAAATGATGAAGCATCTTTAATTTTTTGGCTAACCAGGGAACATG
AATGTCAGAAAAAAGAGTTTAAGTATTCAGCTGTATATCATTGAAAACATTACTTCCTTTATTTCTTCCTCCGAAATGGG
AGCATCTAATGTAGAACATTCATTTAAAGATAGTTGGGGAATCTTCAGATCACTTAAAA
>M00285:128:000000000-BF978:1:1109:4816:4928_1:N:0:46
ACCGATTTCAGATAATTACACATCCGGTTGGGATTAGAATTGGCTAATTCTGATGAAAAGTCATCAACCTGTAACATTAA
CTCAGTTTTTCTCTCTCCACAGCGTGCCGTCTGTCTGCTGGGTATTTCCAGCATTCTCTTTTATTTCAGATTTTCAGCAA
CTGCAGCATTTAGTAGCTCAGAATGAGAATCTCAACAATTTTTGGGGGGGCAGGTAGAGGGAGATTTCTCTCTCCTTTTC
CCTCATTTATCTTTCACTATTTCCAAGCGGATCCGCTACAATGAACAAGTCTTCACCGCG
>M00285:128:000000000-BF978:1:1109:8878:4929_1:N:0:46
CGAGGCTCCCGACATTCCGCCGGGAGATCCTCGCTGTCCCGCCCGACCCCAAGGTCCCATCGCTTGGCCGGGTCTTCCTG
CTGCTTCCTCCGCCGCCGTTGTCACCACAGACACACATTATGAAATACTACCTCAGCCCCTAGACCATTCCCCTCACCCC
GAGTTCCCTCTCAAGTTCATTCCCTCTTCTCCCTCCTGTGCCCCCACACCTTCCGACAGCTCCAACCCCTGCCGTGTCTC
AC
>M00285:128:000000000-BF978:1:1109:20122:4930_1:N:0:46
CTCTAACTCTGCTGCCCGCTCCAACGCTGCCCGCTGGATATGGCAGTCTTTTCAAACTGTGCACGCGCTAACAACTGATG
TCTTGCGTCTGCGCACTTACTCCCCGCTATCCCTGAAACTTGTAGTAAAAAGAGAATTCAACACTTATCTCGTCGGAACT
CCTCGGCTGCTTCCATACACTGGCCTCTGGCTCCCGATCTTTCAAACATATTTTAAAGAACAAAGGGACAGGAAAGGCAG
ATGCGTGGGTGATGCCCCCACACATTCACAC
>M00285:128:000000000-BF978:1:1109:12465:4939_1:N:0:46
AGTCATTAAGGAAATAGCACCAACACACTTGGTGACTCACAGCACTTCAGAATATTTGCATCAAGACAGACTAATGCAAA
AGCCCTTTGCCATTGGCAGTAACGCACGATGTCTGTGTTAAATCATCTACCACGCTAAGGAGGTATAGTTGCCACTCATA
TACCCAACATCCAGCGATACTCTGCACTGGAAGTTCCATCATTATATTTCATTATTGGTATTCATTCTATGATTATGTTA
TTGGTTGTTATGTTATTTTTATGGGACAAGTACCTCAGGAGGACGGTATCTCGCTCCTAT
>M00285:128:000000000-BF978:1:1109:22221:4939_1:N:0:46
ATCCCCAGGACCTGATGCAATCTAACCCACATTGCTGTGGGAACAAGGGAGGAGATAGCTGGAGAGATTGTTACATCTTT
GTTAGCCACAGGTTGATTTTCTCTCTCTTTAACTCCCCCATTGACCTCATGGCATCTCCAACTTATCCCCTAGGCAACTC
TGCCCTCACCCTTTCAGAGAT
>M00285:128:000000000-BF978:1:1109:23005:4939_1:N:0:46
TCTGACCACCATGTCATTGAACCTTGATCTAGTGAACCTCTTCCACTTCTCCATTCATTTGAATGATCAGCCTGAAACCC
ATGACCACAGTCTGAGCATGAGATTCATATCCCAAACTCGCTTCTGGATGGCAAAATCTCCCACTTTGCCATTAATCTGT
GAATGGTAAAGGAATCAGTGCCAGTCCATAGAGCAAAGTACAACCTCGCTGGTAAGCTATTGCTTCAGGGAGAGGGAAGA
GGTTAATAAAAAAGCTATCTTTTATATTTTATCTCCACTACAATTTCATAACTTTAAAAC
>M00285:128:000000000-BF978:1:1109:19056:4940_1:N:0:46
CCAGTCGATGTAAATACAAATACTCTGAAGGGAATGCATTTCTTTAGGGTGGACTCAAGTGGCAACTACTGTTCAGTTAC
AGACCTTCAAGTTCCAGGCTCATTTCCTGCAATGGCTTGTTGCCTGGGGATAGTGTGTAAAACCTCTTTCAGAGATAGTT
TTCCAATGACATGGGCAGTGCCCTAATGGTCAAACACAGATGGAAGAGCACACGTCTGAACTCCAGTCACTCCGCGAAAT
CTCGTATGCCGTCTTCTGCTTGAAAAAAAAAACAACAACACAGTAATGAAGCAAAGCCT
>M00285:128:000000000-BF978:1:1109:21252:4945_1:N:0:46
CAAATCTGATTCACAGCCCCAAAAACTTTGAGAAAACGGAGATGGTGGAAGAGGGGAATTTTGTTCTGACACATTCATGA
CCTGTGGAAATTCGAGACAAAGGATTTTTCTTTAGTTATAATGGGTCCCTAGGCAGCCACTGAAAGAAAATGTAGTTCAA
CCCATATAGACATCCCAAACTACTGACTGATGTCAGCAAGCAGCAGATA
>M00285:128:000000000-BF978:1:1109:16178:4945_1:N:0:46
CTCATTCCAGCCTTAATTGGACTGACCTCTAATCCTGTGATTCCTTCACCAGGTGAAATACTTTTTTTTTACAGTATCTG
GCTTGACAAGCCCCTCGGTCATCTGTCCTTCAAAGAGATCACTTTTTATTCTACTGATCTCTAGAGAGTATGAGCCCATT
C
>M00285:128:000000000-BF978:1:1109:20518:4947_1:N:0:46
GGAGTAACTATTGTAAAACAATTCTAGCATAGGTATGTCATGGTGCTGAGTCGTTTGGTAACAGTTATTCGACTGTATCT
CTTAAGCCTAAAAAGTTAATAATGATATAGTAAAGAATTGCTTATTTGGCAAAACAGCGTTTTTCAAGCTCAATCCATTG
TTTTGCCACCTTCCACACTTACCCTTTCTATAACTGCTGGAAAACGTTTGTACTGTATGTATTTCGTGCTGCTGAGTCGT
TTAGTAACAGTTATTCGACTGTATCTCTTACCACTAAAAAGTAAAGTTAACATATAGCA
>M00285:128:000000000-BF978:1:1109:17389:4950_1:N:0:46
CCAGGTGCTCTGGTTTCCTCCCATGTCCCAAGTACGTGGGGCTTGTTGGGTTAATTGACCACTATAAATTTTCCCTAATG
TGTAGGTGAACAGTAGAAGTTGGGGGGGGGGGGGGGGGGGGATGAGGGGAAGGGGGGGGAAAAAAAAAAGATTAGGGAAA
AGGGGAAGATGGGAAGGGCACACGTCGGAACCCCAGTCACCCCGCGAAACCTCGTATGCCGTCTTCTGCTTGAAAAAAAA
ACAAAAAATACAACAACTGACCCACAGGAAGCAGAGCCACGAAATATCCGCATAAACCC
>M00285:128:000000000-BF978:1:1109:15725:4950_1:N:0:46
AGAAACATTATAAGCAACGGAGATGACAAGTGGCGTCATATCCCAAAATCAATTACAGAAGTGGAGTCAATGGTTTTTCT
TATAGTATAGTATCATATAGTAAAGATGGATTACTTATTGTAATTTTTATGTCTTTATGTCTTGCACTGTACTGCTGCCG
CAAAACAACAGATTTCACGACATATGTCAGTGATAATAAACCTGATTCTGATTCTGATTTCCTAAAACTCCTGCCATTTT
TTATTAGTGCACAGTCTCACCTGAGCAGTGTCTTCTCATGGTAGTGCTGGAGCCAGATT
>M00285:128:000000000-BF978:1:1109:8426:4951_1:N:0:46
CGTAGAGTTGTCCAGCATGGATCCAGGCCTGGCTCAGTACCGAGATACAGTGGAAAGCTCCTGTTTGTGTGCCATCCAGG
CAGATCATTCCAGGCATAAGTACATCAATATAGTAAAATGTCTTTAACTCAGAATATGTCTTTAAAAAGCAGAATATAGT
GTTACAGTTACAGAGAAAGTACAGTG
>M00285:128:000000000-BF978:1:1109:9653:4952_1:N:0:46
GATCTACACTCTTTCCCTACACGACGCTCTTCCGATCTGGACTACACGCTTTCCCTCCACGACTCGCTTCCGAACAGGAA
CACACGCTTGCCCTACACGGCGCGCGTCACATCGAGATCGGAAGAGCGACCGCAACAGCACGAGGCTAACCGACAAACAA
CAGACCACAAACAGGGTGGCGCGGAAGAGCTGGAACGAGACATATTGTCGCAAGACAGACTAGCGGACAAGCACGAGCAT
ATACAATAGGAGGAGCGTGGGACGACCGATCGTGCAAGAACTAGGCTGTAGCGACAAAGG
>M00285:128:000000000-BF978:1:1109:5343:4953_1:N:0:46
TGGATTAGAAGGCTGGAACACTTTCTACATGTGTATTATACTCTGAGTAATTATACCTCAGGGCATAGAGTGATGCAGCA
GTTAGAGCTGCTGAGACAACTGAGCTCCAGTGACCATGGTTTGCTCCTAACCTTGAGTGGTGTCTATGTGGAATTTGCAC
ATTCTACTTCTGACCATGATGGTTTCCTTCAGGTGCTTCAGTTTCCTACCTCATCCCAAAGATATGCTGGTGGGTAAGTT
AGCTACTGTAAATTGGCCCTCTTGGAGGAGAGTGGTAGGTGAATCATTGAGCGATAGGCG
>M00285:128:000000000-BF978:1:1109:25838:4953_1:N:0:46
TCATCCATCAGGTGAATACATGTTTTCTCATTGGTTGATTTTGCCACAGGTATCTAATAGGTTTTCTGAGTGGACTATTG
TCATCTAAGGAGTACCCCTTACCTCAGGTATAAAAGGCATCGTTTTTTGTTAACCTCTCTCTTGCTCTCTTCCCCCTCCC
CTTAGATCATTTTAGTTCCTTGTATTAAAGCCAGTGCCATGTGATCTGTGACTGTTTCTTTGTTTTAAACTTTTCCAATG
AAACTTTGTGAAGCACTAAGTTGTTTTCAACTC
>M00285:128:000000000-BF978:1:1109:11085:4954_1:N:0:46
AGTAGTGGCATTTGGTAGAATAGTATTTATCAGTGAGTAGTGGCATTTGGAAGAATAGTACTGATCAGAGAGTAGTGGCA
TTAGGTACAATAGTATTTATCTGAGAGAACTGGCATTTGGTAGTATAGTATTTATCAGAGAGTAGTGGCATTTGGTAGAA
AAGTTTAGATCAGAGAGTAGTGGCATTAGGTAGAATAGTATTTATCCCGAGAGTAGTGGCATGTGGCAGAATAGTACTGA
CCAGAGAGTCGTGGCATTAGGTAGAATAGTATTTATCAGAGAAGAGTTGCATATGGT
>M00285:128:000000000-BF978:1:1109:25555:4958_1:N:0:46
ATTAATGCCATGGTCTACTTATTTCACAAGGCTGAAGATCTTTTATTCTTTGGCATTTCTATTTACTTCTGAAAGTTAGT
TCTGAAAAAAGTTTCCATCTTATTTATTTCCTTAAGACATAGCCATTCCAGAATGTAAGCCCCTTATCTTGAAGTTGGCT
GATATGGGTGTCACATCTGTTTATTTAGAACTCCCATGATACTG
>M00285:128:000000000-BF978:1:1109:22981:4960_1:N:0:46
AATTCTATCAAGCCAACCTTGATGGCACTGACACTCATCAGCTAATTTCCAAATAGCTTTCAGTATTGTTTATTCCCTTT
TATACTGACATGCCTCTACTTAAAGCCTATATAACAATTCTGGTCCATGCAAGGAATTAAACTTAGGAGTTTTATTTACT
AAGCAGCAGGCAGATTTTACATTTTATTTGCACAGAACCATGAACATTATGTTTAGATTAATATGGTATCTGTATTGGAA
ACAACAGTTAACTTACTTATGACTTTATTGCA
>M00285:128:000000000-BF978:1:1109:9187:4960_1:N:0:46
GCATAGATGTCAATAGACCAAGTGCTAGTAAATGGGATGAGGAGAGGTTTGTACTTGATGATTGGCATAGATGTGTAGAG
CTTGTTTCGGTATTGTATGAGAAAATTTTTTAAAAACTGCAGATGCTGGAAATCTAAAATGAAAACGGGAAATGTTGGGA
ATACTCAGCAGATAAGGTCACATCTCTAGGAAGAGAGAGAGAGTTAACAATTTGCTCAAAGACCCTTCG
>M00285:128:000000000-BF978:1:1109:21845:4962_1:N:0:46
AAAGGTAATAATTTATTGAAAATAGAACAGTACAGCACAAGGACAGACCCTTTGGCCCGCAATGTCTGTGCCAACCATGG
TGCCAACCTAAACTGTACCCATCTCCTTTCACATGCTCTATACCTCACCAACAAAGATGAACTCTTGATATCTCAGTCAA
CCTCGTCATGGCCCTTGCACTTTATTTGTCCATCTCCACTGCACTTTCTCTGTAACTGTAACACTGTATTCTGCATTCTG
TTTTCTTTCTTTTGTACTACCTCAATGTATGCATATATGGAATGATCTGTGTGGG
>M00285:128:000000000-BF978:1:1109:19576:4963_1:N:0:46
TACCTGTGACACTGCTTTCAGCAAACTATGCACTTGTACTCCTAGGTCCCTTTGTTCCATTACACTCCCTGGTGCCCTAC
CATTCATACTATAAATCTTATGCTGGTTAGACTTTCCAAAATGCATCACCTCACACTTACCTGTATTGAAATCCATTTGC
CACTCCTTGGCCCACTTCCCTAACTGATCA
>M00285:128:000000000-BF978:1:1109:9598:4963_1:N:0:46
GCATATATGTAGCAAGACAACCTTGCTCTATTCACAAATCCCATCACTATGAAGGCCAAAATGCCATTTTCCTTAACTAC
TTGCTACACCTGCTTGTTTGCTTGCAGTGACTAGTGTACAAGAACACCATTTGAGTAATACATTCCTTTAATGTTTTTCC
CTTTTTAAGTGGATTACATCTGTCCTTATTAGCCTGCATTTGCCATGCTTTTGCCCACTCAATCAATCTATTTAAGTCAC
TTGAAGCTTCTTTGTATCTTCCTTACAATTCACAATCCCACCAGCAGACTTCAAAATACT
>M00285:128:000000000-BF978:1:1109:13012:4964_1:N:0:46
TTTAAAGCCTAATCTATGTTTTGCCATTTTCAACACTAAATTCGTGGTGTAACTACTGGAAAACAATTGCAGTGTATGTA
CTTCATGGTGCTGAGTTGATTGGTAACACTTATTCGACTGTATGTCCTACCACTAAAAAGTTAGGTAAAGATATAGTAAA
GGAATGCCTCTTTGGCTAAAACAGCGTTTTTAAAGCTAAATCCATTGATTTACCACTTTCTACACTAAATCCAC
>M00285:128:000000000-BF978:1:1109:12733:4964_1:N:0:46
TATTTAAGGATTAGATCCCAAGTCTCAGCGCACTAGTAGTTTTTTTCCTTCTATTTATTGACCGATCTGAATTGATGCAG
TGAATTTTATCATTGTTTGGAAGGGTTAAAGCACACACACAGGTGAATTCTGATCGGCAGATAGGCACTATTAAACCCAT
ACACTATTCCACGGGGA
>M00285:128:000000000-BF978:1:1109:16709:4964_1:N:0:46
CAAGTGGGATCATGGACACCACTCGTGCGATAGCTTTAAGCCAGCACGGATTAGCTGAGCCAAAGGGCCTGTTTCAGTGC
TGCTTCCCATGTTAGGTGATTTCCACACCCCAACAAGCTTCCCCAGTGCACTGGAAGGGACACTTCAATCCCTAAAGACA
TTCCACCCCACCACCACCAACCCCCAACCTCCCATCTCTCATGGCTGCTTAAT
>M00285:128:000000000-BF978:1:1109:10165:4965_1:N:0:46
AACAAAAAGTTAGTATATTAGTACAAAACAAAATATTAGAATCTTAAACTATAACCCCAAAAACTACTCGTCGTGTGTTC
GTGGCAAATTCCCAAACTCCAAGTCCAGGAATTAGTTCTTAAAGTTCAGTTCAGTAAGCCGTAAGATGAAACACGAATAA
AGGATTCTTCACAAGCACCGTCCACCGAAGACAAAACATAGATATAGAGAGAGATTAGAGAGGAATCACAAAATCCAGAT
GTTC
>M00285:128:000000000-BF978:1:1109:25140:4967_1:N:0:46
CTAATGCAGTCAGCTATGGCAAGAAATGGAGGAGATAAACTCAGTTACTGGGGTGCTGCGAGTGCCTTTGGAGCTCCAAA
AGAGAGTTGATCAAGTGCACAGACACATATGGGGCAAATTGTACTGAACCCCAATATTGCAAATAGTTAGCACGTTTGCC
CTGAAGAACTAGAAATGTGCTATAGAGACAAGAGACTGCAGACGCTGGAATGTGGACCACACAATCCAGCATTCCTCTTT
CAGATTGTTTGTTGCTCTAGAAATATGCCAAACAGTCAGCTCATGGTAAGATGCATAGCT
>M00285:128:000000000-BF978:1:1109:15251:4967_1:N:0:46
GTATTGACCTGGTCTCAGGTGGTGTAGGTCTGAGGCCCAGTTCCTCGAAAGCTCCTGGCAGGTTGTGACATAGGCAAGAT
TGGGGCAGAAATCTGCTTTATGCCAGAAAGCCTGCAAGTGATTTTAATATTTTTAAAATATTTTTGAGATAGAGAGATAG
AAAAAGTTTTGGACCAAGACATGCTGATGGCTAGTAGCAGGACTGTAGTGGACTGGCTGGCTGTGGACTGTGCAGCACAA
TACAGTGGCCTCTGCAGACATGTGCTGCACCAT
>M00285:128:000000000-BF978:1:1109:21220:4968_1:N:0:46
AGTGGCTCTGTGGGGATGGTTTATATGCATAAACTTAACTCACAATGACTGAGATATTCAAGAACTGATTCAAGACTGTA
GCCCTACTGATACAGTATCTTTAATGAAAATGAAACTCTACTCCAAATGCACACCAGATAAGGACCAAGCTGCAGTTGTC
AAGAAACCAAAAAGGTCAGTGGCCACCTCTTGTTCTCACAAGCATAACAGAACTAAAAGACACCATTTCTTATTCATCAG
CACGTTCAAACCACACCAGTCACTTAACAATTAGCCATGCGACAAAGCAGAAGGCCAGG
>M00285:128:000000000-BF978:1:1109:12012:4969_1:N:0:46
GGTTTCAATGTACATGTGACTAATAAAAATATCTTATCTTATCCATGAGATTTTAATTAACACCTTGCACTTTGCCTTGC
ATTGCTGCATGAGTGAAGTCAGCGACCCTTTATTCAAAG
>M00285:128:000000000-BF978:1:1109:10099:4969_1:N:0:46
CAGCCTGGTCGTTCTTGCCCTGATACATTTAAGCCTCCTCCCTGATGGCAAAATTGTGAAGATGTGGTGGGAGGGGTGAG
AAGGGTCGGCCATTATGCTTTTCGTCTTCCTCAC
>M00285:128:000000000-BF978:1:1109:6368:4970_1:N:0:46
AAGCAGTAGATATATCATCGATTAACGTTTCAGTGGTAATAGGTACAGTTAAATAACTGTTACCAATGACTGAGCAGAAT
GAAGTACATATACTACAATTGTTGTCCAGTCGATACTCCATGACTGTAGTGTAAATAGTGGCAAATCAATGGATATTGCT
GTTAAAACACTGTTTTAGCCAAATAT
>M00285:128:000000000-BF978:1:1109:21091:4973_1:N:0:46
ATGTTCATCAGGTGAACATGCCCATTTGATCAAAGTACAATAGGTGCATTATGACCCCCTGGAGGAGCTGGGAAGTGCAC
TGGACCTTCCTAGGAAAGGAAGTTGCGAAGTACAGCAATGTTTCACAGACACTGGTAAAAAA
>M00285:128:000000000-BF978:1:1109:8225:4973_1:N:0:46
GGACGAGCGGTGCCCGAACGGATCCCATCAGTGAGCTGCCCCCTTCCGAACGGACGGGCACATAACAACCCCCCCCCTCC
ACCACACCCCCCCCCAGGGGGGGGGGGAGGACCACCGCCACACCGGACACATAGAGACAGCGTCCCCCACCCCCCCACCC
CCCCGCCCCCCCCCCCCCCCCCCTCCCCCCCCCCCCCCCCCCACCGCACCGCCAAGCACCCACCACACACCCCCACAACA
CCACACACCACGCCCGCTGCACCCACCAAAAAACACAAAGAGAAACCGACACCATATACC
>M00285:128:000000000-BF978:1:1109:23976:4975_1:N:0:46
GCCTTTCGTTTAGTAGATTCCTTAAAGTACAGAGAGGTTCCATTTTCGAATGAAACAAAAATGAAAGTGTGTATTGAGAG
GCATGATTCAAGGAGCAACCCGTACACGTGCGAGTCCTGCCCAACCTGCACCGCCACCCGAGTTTCAATCTAGCAAAACG
TTGTGAATGATTCCCTTATTTTCAGTCAGTCTGTCTTTC
>M00285:128:000000000-BF978:1:1109:14213:4978_1:N:0:46
ACATTCACAGGAAAAAGTTAAACATAAATTATACACTTTTTTTTTTACAAGAAAGAACACTTAAACCAAATTAAAACAAA
GTCCATTTTAGTGCAAAGTGATCAAAGTGGTCATAGTGTAGCTAAACTGTAGTGATTAGGGTTTTGTCATCAATCCATAT
TCCATTGTGCAAGGT
>M00285:128:000000000-BF978:1:1109:20441:4980_1:N:0:46
GTTAGATATCTGAGATAATGATGCAGGAATGGAAGGAGAGGCCACTGTAGCTGATGCTCTAGCTTGGATGGATGAGAATG
GAACCAGGCGAGTGCAGTCCCATCCTGGGGAAGGTGTTGGAGGAGGAAGATATTATCAACTATGTCAGGGGCTACAGACA
GATGGTTTACCACTTTCACACTGCATACAGTGTCATTAATTGCTGAGTGATAAATGCTTTGGAACTGTGGAAGAGCAGAC
ACCTGAATGGAAGGATTAAAACATGGCCAGA
>M00285:128:000000000-BF978:1:1109:13984:4981_1:N:0:46
GATAAAGATCTTGTTCAGATATTTGTTGTTGAAATTTTCAAATCTGTAAAACATTGGAAACAGAGTTTAATGGTGGGACT
GGAAGAAATTCCATTATGCTTGAGTTTGAATACCCATAATCTCCACAATTTCCCCAGACCTCTCAGACTGCATCAGTGAG
TTACATTACTGAGCTTGTAAACCAATTATCAGGAATACCAGACATTTAGTTGGAGCAAAGAAAAGGTTAAGATGAGATTT
AAAATCATGAAAGGCAAATGAGTAAAGTCTGCTTTTACCGGCCAGAACAGTCAACAGCT
>M00285:128:000000000-BF978:1:1109:22652:4983_1:N:0:46
GATCTACACTCTTTCCCTACACGACGCTCTTCCGATCTGGACTACACTCTTTCCCTACACGACTCCCTTCAGATCTAGAA
CTCACCCTTTCCCTACACTGATCGCATCCAAACTAAACCCTCTTCGTATCTCCCCCACCATCAATTAGAGGTCATCTGGA
GCACCGGCCAGACCAGCGTGTGGACATTTCAGGACGAGAGGGAGTAGACTAGTGGGCTAAAACATACACGTGAGGTAACG
TGCGCAAGTGACGGTATGGAGGAACTAGTTGGGCAGTATGGACGGAGGGCTCGCACTG
>M00285:128:000000000-BF978:1:1109:16881:4983_1:N:0:46
TTTCAAACTTCTCTTGTGCAGGCAATAAATTCCTTAGCTGAGGGCAACAACAGCTGCTACATGTGACAACAAGGCAAATC
AATCATTTAAACGGGTCTTTGACTAGGCTGCCTTTAATTCTTTTCTACTTAACCACTTAAACTTTTTTTGAACATTCAAT
AAACACACTATAGAAGAAATGTGGATAGAAAGCAGTGCAAAAGGCCATCAGGTGAATGAATTGAGGGGAATGTGAGAGTT
CGGAGAAGTAAGCCTGATTGGAGAGACAGACGGAGCCAGGTAAATGAACTCAGTGTGACT
>M00285:128:000000000-BF978:1:1109:6819:4983_1:N:0:46
GTCTGCCCACTAACAGAGAGAGCCTGTAATCTACTCTTGCTCCACAACATAGATTGCAGATTATTCCCGTCCTTTACACT
GAGGCCTTGCTTTGTTCAGATTTCAACTGCACTCTCTTTCGTGAGTGGATACAGTTCTTTAATTATGCTTCAGCTCCTCT
GCTGAGACATTAAAGTGGTTCCGAGGGCTGGGGTGAGAGAGGGTTGGAGTACTGACTGTGCCAGGATTGGGTCGGACTTT
CACTTGGGTGATCAGTCACCTCACCCAAACAAGCTGCAGATCAATGAACCTTTCACAGCG
>M00285:128:000000000-BF978:1:1109:17662:4986_1:N:0:46
CCTAATTGGATAAAACCTTCCAAGGTGTTTCACAAAAACAATATCCATAAAACATTGAATCACATGAGGATTTACAGATC
TGTTGACCAAAAGTGTGTTTTAAAGGAAGCTGGAGGACTTTGGGGATAGCCAGAGCTTAGATCCTTGGTACCCAAGCTTA
TGGCATCTATTGCAGGAGCAGTGAAATTGGTAATATTCAGTAAGGCAAGTGGTGCAAACATCAGAGGGTTTCTGAGCTGA
AAGAGGATAACAATGG
>M00285:128:000000000-BF978:1:1109:9153:4987_1:N:0:46
GTAGGTTAATCTGGCGGGGGTTAAATAAATTGGGCGGCGTGGCCTTGGAGGGCCGAAAGGGCCTGTTTCCACGCTGTAAA
TAAAATTTAAAATTTAAAAAAAAAAGAAGTATTCATTCATTACCTCCCCTATTCCTGCCGCCTCCCGGGCCATCCTCCCA
CCCTAATACTAAATTGAGCTTGTTTTTACTTATTCATTTTCCTGGTTGTGGGTGACAGCTTTACTTTTCCTTGGGAAAGT
TATGGTGAGCAAACCTTCTTGAACCTCGTCCAGCAAATTTTCTCCCACATGCTTGTTT
>M00285:128:000000000-BF978:1:1109:10035:4987_1:N:0:46
AAAAATCAGTGGGGATGTTGCACTTTGAATCTTTTCCTATTTTGAGCACTTCCTCAATTTTGTTTTCTCTCAGTCTGCCT
GGTAATGTTCTCCCATCACAGAGCTCAGAGTAAATTGCCTTTTTAGGGAATCGGTTTACTGGCCAATAAAAAACAGAGAG
TGAATTTGAAGTATTTTGTGGAGACAACAGCAGTGGTATTTTTGCAGAGCATTAAATTGCTTCCTATATGACAGGGATTA
CTGCTGCCCAGTAAACTATGGGTGATGTGCCAGATCTGAGTTCCTGATTTCCTCAATCA
>M00285:128:000000000-BF978:1:1109:20898:4989_1:N:0:46
GAAAGTGTATTGACCCCTTTTGCTTAAATTAGCAGATGTCATCAGCATCTAAAATAAACGCAGCTGTATCTTTGCAAATT
TAAACAAATATTTCTATTTTCTTACGACATAGATGGGGGGGTCATTCAGTCCATCGAGTTTATGCTGACTGACAAGGATA
TTTCCATTAGTTCTATTCCCTATTGGTATTGGTTTATTATTGTCACTTGTACAGTGAAAAACTTGTCTTGCATACTGATC
GTACAGGTCAATTCATTACACAGTGCAGTTACATTGAGTTAGTACAGAGACCATTGGTGT
>M00285:128:000000000-BF978:1:1109:12502:4992_1:N:0:46
AAACATCAACTGTCCATTTCCCTCCACAGATGCTGCCTGACCCGCTGAGCTCCCCCAACATCTTGTGTGTTGCTCCAGAT
CCCAGCATCTACTGTCTCTTGTGTTCCCTGACTGATACATGTCTTTACACAATACGATCTTGCTAACTTGGTGTGTTGGA
ATTCAAGACACGTTTTTTTACTCAGAGAGTGGTTGATGACTGGAATGTGTTGCCTGAAAGGGTGGTGGAGGCAAATTCAC
TGGGGGCTTTTAAGAGGGGCTTAGATGGGCACATGAATGAGGGGAAAATGGAGGGATATG
>M00285:128:000000000-BF978:1:1109:6444:4992_1:N:0:46
TTTCAAATCTAAAAACATTGCTCCCCAAAAGTGCACCAAATTGCATTACATAGCAGTTCCATATTCCAAGCATATTTTCT
TTTGTAATGTTGGGTAAAGAGCAATGAGTTCATTGAGCAGTAAATCTTATCTGGTTCAAATAATCACTTTCTGTTAACCA
CTATAATGATTGTTTCAAAAAGTCTTGTCTAAATTGAACCTAACAAAAGCTAGTCTACGTAGTTGTTAAGAAGGAGAAAT
TGCTCATCACGAACCAGAACAGAAATTAGCTGTCAGATTTTTGACTAACTTTCAAAGTTG
>M00285:128:000000000-BF978:1:1109:12910:4993_1:N:0:46
CACACTTATCCACGTTAAACTTCATCTGCCAAGTATCCGTCCACTCACCCAACCTATCCAAGTCACCTTGAATCCTCCTA
ACTTCCTCTACACATGTCGCACTGCCACCCAACTTTGTATCATCAGCAAACTTGCTAATGTTATTCTCAATGCCTTCATC
TAAATCATTAACATAGATCGTAAACAGCTGCGGTCCCAGCACCGTGCCCTGTGGCACCCCACTAGTCACGGCCAGCCATT
CCGAGAAATATCCATTCACCCCTACCCTTTGTTTCCTATCTGCCAAGCAGTTTTCTATCC
>M00285:128:000000000-BF978:1:1109:7720:4994_1:N:0:46
GTATTTACTTAGTTTAAATGGCCTGGATGTGTGTTACTAATAATATAACAATAGTAGCAGAAGCACACCAATTGTGCCTG
GTTTGCCATTTACTTAGATTATAGCTGGTCTTTCACCTCAGTGCTGCTTCCCTGCACTATTTCCATAATCCCTCAGTTCC
CTGATATCTAAAAATCTATCAATCTCTTTCCTGAATATCCTGAATGACTGGGTCTCCTCTGCCCTCATTCAAAGATCCAT
CACCATCTGGGTAAAGAGATGTCTTCCCATCTGCATGCTGGGCCAGGAACCTCACTTT
>M00285:128:000000000-BF978:1:1109:25586:4995_1:N:0:46
TCGATCATTTCAATGTCACCCAATCCCAGTCAGAGTTGGTGCAAAATAAGACAATCTCATTTCATTCACCATTGACCTTG
TAACTTTCCTGATGTGACAGTTTCAAGGCTCCAAAGGTTCACAAAGCTTCCTG
>M00285:128:000000000-BF978:1:1109:7053:4996_1:N:0:46
TCAGAAGAACTGTACTTTAAACAGCTTTTAAAAAGCAAATTACATCATATGACATGCCAATAAATTAACATCCAAAGCAA
TAAGATCTGGTGCAGCTATCAAGCTTTATTAACAATTGAATTCTGTCAATACCTTCTTGTGAACCATTAATTCACCCGAG
TTACATCCATGTGGAAGAAGTCTCTGGCCTGAGACACCAGCTCTTGTTCTCTTTATAACTGAAGCCTGATCTTGAGTGTT
TCCAGCATTTTGTGCTTTCATTCCAGACTTCCAGCATCTGCAGTTTTTTTTTC
>M00285:128:000000000-BF978:1:1109:21528:4998_1:N:0:46
ATATCTGGGGAATCAAGAATGTGGAGCTTGAGCAGGTTCAGCCATGATCTTACTGAATGGCAGAAGAGGCTCAAGCGGCT
AAATGACCTACACACACTTATAGTTTTGGTACGTCTTCAAACAATTTCCCCACAGGCTCCAAGGGAAACTACTTTGATCC
AAGTTGCCATCTGCCTAATTAAAAGCTAATTTGAAATACACAAAATGTTGCCACTAAATGTTTCCACAAGGCCTCTGGTT
CTTCTACCCTGATGGCTGATAAAACTAATCCATAATAATCATGAATGCTTAACTAGACTG
>M00285:128:000000000-BF978:1:1109:25354:4999_1:N:0:46
ACCAGACTCCTTTTCTTTTTCAATCTTTTTATTAGTTACAAATCAATACAGATTAATATATAGCATCAATGTTTGTTCAT
GTATTACAAAGAGATCAGGATAACAATCGTGGCATAGGTAATCATAAGAAACAATAAAATATAATATAATATAAAAAATA
GATCC
>M00285:128:000000000-BF978:1:1109:8812:4999_1:N:0:46
ACAGTGCAAGACATAAAGACATAAAAATTATGATAAGTTACAAAAATAAATAAGCAGTGCAAAAGAGGAATAATGAGATG
GTGTTCATGGGTTCATGGACTGTTCAGAAATCTGATGGTGGAGAGGAAAAAGCTGTTCCTGAAACATTGAGTGTGGGTCT
TCGGGCTCCTGTACTGAAGTAACGAAAAGAGCGCTTGTCCTGGGAGGTGAGGGTCCTTAATGATGAATGCCATCTTCTTG
AGGCTTCGCCTCTTGAAGATGTCCTCACTGGCGAGGAGGGTTGTGCCCGTGATGGAGCTG
>M00285:128:000000000-BF978:1:1109:25420:4999_1:N:0:46
TGCCAAACTATTTTAGTGCATTAATCAAACAATAAAATAAGTAAATAGACATTTGTATTCTTAATACATATGTAAAATGC
TGAGGTAGAAGGGAAATAGGTAAATGCATTTTACATTATAATGACAGGGATATAATATATTCTTTGCTGTAAACAGACCA
GATAATTATCTACCTGTCATTCCATTCAAACAGCAGTTTCACTGTA
>M00285:128:000000000-BF978:1:1109:14530:5000_1:N:0:46
CACCTACCCTTGATAGTTCAATGGCATTACCATCAGCGAGTCCCCCACCATCAACATCCTGGGAATTATCACTGACGAGA
ACCTCGGCTGCACCCACTGCATAAGTACCATGACAACAAAAGCAGGTCAGAGGCTGAGTATCCTGCAGTCAGTGACTCAA
TTGCTGACACCCAAGGCCTTTCCATCTACAAGGTACAAGTAAGGAGTGTAATGGTACGCTCTGCAGTTGCTTGGATGAGT
GCTGCTCCAGTGACACTCAGGAAACTTGACACTATCCAGAGCAAATCAGTCCATTTGCT
>M00285:128:000000000-BF978:1:1109:15699:5001_1:N:0:46
TCCATGCTCTAGAGAATACATCCCAGAGTACACAATCTCTCCTCGCACTGCAAACCTGTAGCTCTGGAAGTGTCTGGTCA
ATCTTTGCTGCAAGTACATGCTCTCTTAGGTAAGGACAAGCAAACTGCACTCCATGTGCAGTCTCACAAAAGGTCCTGTA
TAATTGCAGTAGGGTATCTTTAATCCTATGTTCAAATACTCACCTATTAAATGCAAATATACCATTCGTCCTCATCAGAA
CAGAAAATGCTAGAAGCACTCAGCAGGTCAGGA
>M00285:128:000000000-BF978:1:1109:9151:5002_1:N:0:46
TATCTCCTTCTAGATAATAGTCTGGCTGTTTATTTCTGCTTCCGAAGTGTACAACTGCTCATTTCTCCACATTGAATCTC
ATCTGCCATTTACTCGC
>M00285:128:000000000-BF978:1:1109:11610:5004_1:N:0:46
CCAGTCTTTGAAATGTAAACCTTGCTGCCTTACTATTTTCATTGTAAGCACTTTCTTTATGCCTGATTAAAAACACATAC
AGAGTTTTGTGCACATCTTACACAGATACATGGAGCTCCGTGCACATTATA
>M00285:128:000000000-BF978:1:1109:8716:5005_1:N:0:46
TATTGGTGCGGTTCTGGTCACTGCATCACAGGATAGATGTGGAGGCTTTGGAGAGGGTGCTGGAGACGTTCACCAGGATG
TCACCTGGATTAAAGAGTGCCACCTGTAAGGAGAAGTTGGACAAGAATGGGATTGTTTTCTCTGGAGCATCGGAGGCTGA
AGGGAGACCTGATGGAATTTTGTAAAATAATGAGAGG
>M00285:128:000000000-BF978:1:1109:6926:5007_1:N:0:46
ATGTTTAAAGGGTTAATTAAAATGATTCCTGGTTCCCTGATTAAAAATTCAATTTGATGGCATCATACCTCATTGATACC
AGGGATCCCTTTGAATCCTGACAGCAGGCATCAGAAAAGTGGAAGATCTCACTGTAGACACAGCTTTTTGGGGAGGAGGG
CAACATTTTTCTCTGCAAATTCTGGATCAATATCATGCAATTTCTCTTCTGATTTTCTACACTACAAGTTCAAACCTTGC
CTGCACTTAAGTTGAGGGTTGTTTTCTTCAGAGAGCAGAAAGTGATATTTTAATCTGGC
>M00285:128:000000000-BF978:1:1109:6996:5009_1:N:0:46
CAAAATGGTGAAGTTCAGTGTATTTAAACTACAGGTGTTTATCTGCATACACTTCAGTGGCTGGAAAGTGGAAGCCAGCT
TGCAGGGGAGAGAACTGGTCAGAATGGCAGGAGGTAACAGCTGACACTTAAAGAGGAAGAACATAAGAACAGAGGGAAGA
AAAGAAACAGTATTCCATACACT
>M00285:128:000000000-BF978:1:1109:24615:5010_1:N:0:46
GGAGGTACGCCAGTGCTGACCACAAGCCGGACATGAACTGCACCCCTCGGTCAGAGGTAATGTCCGTCGGGAGGCCAAAC
CGGGTAATCCAGTGGGCAATGAGGGCTCTGGCATAGGACGCGGTGGACGTGTCCGCCAGCAGCACTGCCTCTGGCCACCT
GGTTAACCAGTCCACCACAGTGAAAATGTACCTGGTGCCCCATGACACTGGCAGCGGTCTGACGATGTCCAC
>M00285:128:000000000-BF978:1:1109:10932:5010_1:N:0:46
TTTGTCGGTAACCTGTAGAAGGACACAGGTGTTTGCGTGAACAACCACATTTAGGATGCTCTTCAGAGTGGCAGATACTG
TGGAACAAGGTGATGGAATTCACTTTGCTGCTAACCTGTAGAAGAACGCAGGTATTTGCATGGACAGTCAACATAAAAGG
AGTTTTCAGGGTGAGAAAGTCACAACT
>M00285:128:000000000-BF978:1:1109:26135:5013_1:N:0:46
TTAATTATGAAAATCAATATTGGTAATACTCAGAAAGCATTACAGTTCTTTTGTGCTGTCAGAACTCAAGGTAGTTCAAT
AGCAGTGGATGCTCATAGTTTTCAAATCCATTTCACACTCGCTTACTTCAAGTAACTGTTCGGCCAAACCCTAAACTCCA
AACTCCCCTTGC
>M00285:128:000000000-BF978:1:1109:26263:5013_1:N:0:46
TGCTTTCTGAACCTCACGCCAATATTTTTCTTCCTCTTGACAAGATATTTTACGTCTCTTGTCAAACACGCTCCATTCAC
TTCGCCTTCCTTCCCCTTCCTCAATCAGACAGCCCTGTCCAGTACCCCATGCACGTACGCTCTGAAAAACC
>M00285:128:000000000-BF978:1:1109:8773:5015_1:N:0:46
CATCTGCCACCTGTCAGCCCAGCTCTGCATCCTATCAATATCCCCCTGTAAGCTCCTACAGTCCTCCACACTATCTACCA
CACCACCGATCTTGGTGTCATCTGCAAACTTACCAACCCATCCCTCCACTCCTTCATCTAAATCATCTATGAATATAACA
AAGAGTAGAGGCCCCAGAACCGATCCCTGCGGGACTCCACTAGTCATAGCCCTCCAAACCGAGGGCACTCCCTCCA
>M00285:128:000000000-BF978:1:1109:5107:5018_1:N:0:46
GGCCTTTTCAGATAAGTTGGATCCAAAATTGGCTTGGCAGTGGCAGACACAGGGTGATGGTAGAGGGTTGTTTTTGTACT
TACATGCCTGTGACTAGTGATCTTGCGCAGGGACTGTTGCTGTTTGTAATATAGATAAATGCTTAGGATGTGGATGTAGG
AGGCATGCTTAATAAGTTCGCAGATGACGCGAAGATTGGTGGGGTTGTTGGTAATGTGAAGGGTAGTCTTAGGTTG
>M00285:128:000000000-BF978:1:1109:10467:5018_1:N:0:46
AGCTTCCACCTCTTTCTTATAATGAGGTGACCAGAATTCAACACAGTACTCCAAATGCGGTCTAACCACATTTTTACCAA
GATGCAACATTACCTTGCGGCTCTTGAACTAAATCCCCCGACTAATGAAGGCCAGTACACCATACGCCTTCTTAACCACC
CTATCAACATGCATGACAAGTTTGAGGGATCTATGGACTTGGTCCGCAAGATCTCTGTGTTCCTCCACACTGCTCAGAAT
TGTTGTTCTGCAGCCAGAATTGTTGTAACCAGAATTGTTCTACGACCAGTGTGGTTACTG
>M00285:128:000000000-BF978:1:1109:15778:5022_1:N:0:46
GACTGGCACCGGCCCGTCAGTCGAACCGGCTGCCTCGGCTCTAAGTCCAGACCGGCAAATGGTTAACCAGACAGGCACCG
GCCCGTCAGTCGAACCGGCTGCCTCGGCTCTAAGTCCAGACCGGCAAATGGTTAACCAGACTGGCACCAGCCCGTCAGTG
GAGCCGGCTGGCTCCGCTCTAAGTCCAGACCTGCAAATGGTTAACCAGACAG
>M00285:128:000000000-BF978:1:1109:13072:5022_1:N:0:46
GGCTTGACCCCTCATTTCACCGGACAAATTTAACTGCCTTTCTTTATTTTACGTGAAGGAGGAGGCGCGAGTTTGGTGAA
ATATGAACGAGCCAAAGAAACATTTTGTTGAAACGGCTCCATTTCCCTGTGACAGACACAGA
>M00285:128:000000000-BF978:1:1109:16895:5023_1:N:0:46
GGACAGGAATTAGCTAATATTTTAGCACAAGTTCCTTCTTAAATAAAGCTATGTTCAAGGAATGACAGATCAGTCAGATT
AAAATCTTTAATGGGAAAATAAAGAAATCCCTACTAAAGAAATAGAGAGACAACCAAACAC
>M00285:128:000000000-BF978:1:1109:6441:5028_1:N:0:46
AAAAAAAATCTGATGGAATGTACAACATCCTGAAAAGTGCAAACTCCTTTCAGTTGGTAAATTTTATTTTTTAAGCTCCT
TTGTCCTTAAAAGATGCCAGGTATCTGTGCCTAGATACACAAATGTGTGTGTGAGAATGAAAGACTGTATATAATTGGTT
TGAAATAAGTTTTAAAAGGTTCAGTTAAAGTGAAGAACTCATCACAGCTGGCTTAGTGTTCAGGATTTTCTCATGTCTAA
AAGGTGGTGAAGAAATGAAGAACGTTGGAGGTCAATTTATCACAAAATAAATTGATGGA
>M00285:128:000000000-BF978:1:1109:20176:5031_1:N:0:46
AACAAACAAGAAGCTGGAGAAATTCAGTGGGTCAGGCAGCATCTGGACAGATGAAGGGTCTCATCCTGAAACATTGACGT
CCATTTCCTTCCACAACTTCTACCTGACACATTGAGTTCCTCCATTTTCTTGTTTAGGCTCTCGAATCCAGCATCAGCAG
TCTCTTGTGTCTCCATTGTTGAATGAAGCCTTGCAGGTTTCACAGGCCAGTGAGAAC
>M00285:128:000000000-BF978:1:1109:14814:5032_1:N:0:46
AACGTACAAACTCCTTACAGAGAGCAGACAGAATTGAACCTGGGTGGCTGGCGCTGTCATAGCGTTACGCTCACCGCTGT
ACATAGAGAGTGGTTCGAGGAAGCAGTGGAATCGGGCATGATAACAAATTGAGAGATAATTAGACAGGCAATTGAAAAAG
CAATGCAGACAAGGATATGAACCTAACGCAGGGACAAACAGGATTCGTGTAG
>M00285:128:000000000-BF978:1:1109:25881:5034_1:N:0:46
CGCTGCCTAAAAGAGTGGTGGATGTGGAAATCCTCGTGATGGTTTAATAAAAGTGGTCATATGAGTCCTGGATATTCCAT
TAGCTACAACACTACAGATGATGCGGATTTAGTCCAAAGACTTCTTTCTAGCCATCTTGGACATGTTGCTAAATGGCCTT
CTTCTGTCAGT
>M00285:128:000000000-BF978:1:1109:25003:5036_1:N:0:46
GTGAAAAGATCATTGCATCTAAACAGATCGTCAGTAAATTCTTTCCAGTATGTTTCTCGAAAGCAGAAGACAGATGGTTG
TCCATTTACACAATGTAGAGTGAACCATAAACATATACTATGTAAAGGTTTGCCATATGTTAGTTGTTAACAAATGTATC
TAATCCTGTATTTCACCATGAATTTCACAAATGAGTAATTTTACAAAAGAAATTCAATCCTGCGAAGTGCAGATGGCTTC
>M00285:128:000000000-BF978:1:1109:15686:5036_1:N:0:46
ATAACATAGTGATCACTTGTGCTTATTTTCAGTGTTTGTTTTTATTGATAATTGCAGTGAAGCTACAAAATTCAAACCCC
CTAATTATATAATTCATGGAATAATTATATATTTAAGTTAGATTTTATTTATTTACAAGGAATATTATAAAA
>M00285:128:000000000-BF978:1:1109:20242:5038_1:N:0:46
CTCTTTCCATCTGTCTGTCTCTCTCTCTCTCTTATCTTTTTCTTTCTTGTAATGATGTCATCACGTTAGTCCCATCTTCT
GCTGACGCAACACGTTGCACACACACACAATGTCCCATCTTAAAGGAATATTGGCCTAAGTAAGCTACTTCGTAACACCT
CCCACACAAACAGAATTTTTTTTTTTTTTTTTTTTAAATTTTTACCCGCGCATATAGTTAATGATGTTA
>M00285:128:000000000-BF978:1:1109:22477:5040_1:N:0:46
GATCTACACTCTTTCCCTATACGACGCTCTTCCGATCT
>M00285:128:000000000-BF978:1:1109:23126:5040_1:N:0:46
TGGTTCATTCATGTCATTTTGGGAGAAAATCAATTGTGTTTTCCTGATCTGATCTACATGCAACTCCGGACAATATCACT
GTGGTTGAGTTAGTAAACTGGCCTCTGAAATGGCTACAGGTCAATCAGTTTAAGGGCTCTTGGGAAAGGGCATTAGGCTC
TGGACTTGCCACTTTCACTCAGACCCTGTTTGACAACATACATTAAAAAGCAAGGTTGTATAATCA
>M00285:128:000000000-BF978:1:1109:26335:5041_1:N:0:46
CATATTAGTATACCTCCATTTAGAGTCAAAGGGGAAGTGGTACAAAGATAAAGCTGAAGTCATCTTATCTGAATACATGC
AGATTCTGTAAAAAGATTAGTAAATAGCCGATAAATAAAAATAAATAACATTGTGCAAACCCAATTGCCATTACAGAGGC
AAAATGGCCAAGGTTCAGAATTAAATATTCCAGAATACAGAACTTTTAGAAGAAATAGGAAAGAGAGAAAAGAAAGTGT
>M00285:128:000000000-BF978:1:1109:13829:5042_1:N:0:46
ACGGATATACGCACTGAACACCTTCTCTGCTCATAACGAACCAAGGTTCATGGTTTCATGAGACACTGGTCAGACCATCC
AGTTCATAACAACACAAGGGGGTCCATTGGGATGGATTTATGAACACCCAGCAAACACTGTTTGCAACCAGACTGCACGA
ATTCCCCCTGTGTGGTCGTAAGATTCACAAGTGACCGACACCTGGAGTTGTCATGTGGTTTTAACCCAGTTATTTGTCTG
AGTGATCTCCCGGCAACGCGAGGAATTGGGAGTGTGTTAAAGGAAACGAGTGCCCGCACG
>M00285:128:000000000-BF978:1:1109:16835:5043_1:N:0:46
GAGATCCCGGAGCCTCGGCCCCCATCTTGCCTACCTGTGAGCGGAACCTCTGCAGAACCAGCAGGGTCTCGTGGTAGAGG
AAGTCTGCCCACTCCACCTGCCCCTTCCTGTCGCCATCCAGGCTGGAGAACTGGGACAGGGCCGCCTCCTCCTTCTCCTC
GTTCATCTGCTCGTCGAACAGCTGCCTGTGCATGGAGTGCTTGTAGTGGAGGAAGTCGTCGGAGGTCAGGCACGACTCTG
GGAAGGGAGGCAACGGTCAGGGGTGAGCGAGGGAGG
>M00285:128:000000000-BF978:1:1109:16857:5043_1:N:0:46
NNNNNNNNNNNNNNNNNNNNNNNNNNNNNNNNNNN
>M00285:128:000000000-BF978:1:1109:12642:5044_1:N:0:46
ACAGTTAAATAACTGTTACCAAACGACTCAGCACCATGAGATACAGACACTACAATTGTTTTTCAATAGTTACACCATAG
AATTTGTGTAGAAAGTAGTAAATCAATGGATTTAGCTTGTAAAACGCTGTTTTAGCCAAATAGGAAACTTGTTGCTATAT
CAGCGATTAACTTTTTTGTGA
>M00285:128:000000000-BF978:1:1109:13397:5044_1:N:0:46
CATTGAAACCTACAAAATAAAGTCCTGCATTAAGGAGACTTGGAGAGGATGTTTCCACGAGTGGAAGAGTGCAACATCAG
AGAGCACAGCCTCAGAATAAACGGACGTCCCTTGGGTACTGAGTGAGGT
>M00285:128:000000000-BF978:1:1109:6874:5045_1:N:0:46
TGTATTTCACGGTGTGTTTCAATGCACATGTGACTAATAAAGATATCTCCAATTGCAATCATTGTCCACACAGATGGGAC
CAGGATTGCTCTCTTTTGAGAAGCTTCTACGGCTGACAATTACCTCATTTCCATCGAGGAAAAGTTGGTCATTATGTGGT
TC
>M00285:128:000000000-BF978:1:1109:25257:5046_1:N:0:46
GCTTCTTACACCTAATTCTACAGCACCTTGGATTGTGTCTCATTTTAAAAATGTGATGTGAATGCATGGAGTTACATTAC
CTACATGTTGCCTGAAATAATTTGAATTACAGTTGATCATTTTTTTCAAAATTGAAACCAGGTGGAAATGAAGC
>M00285:128:000000000-BF978:1:1109:10654:5046_1:N:0:46
AATTTTTGTGTTTAATTTGCCCTGTAAGTCACGCGTAATTTCTGTCAGCGTGAGTTCATGTCAGCCTACACTTGTCATGT
ACGTAACACACTGAACCATTGCTGCAAAGTGCCAGTTTTTGTGGGACTGGATCCCTGGGGGTGTCTGACCACACCCCACC
CCCCAACTCCTCCACACCCCGACCACAATCCGAGG
>M00285:128:000000000-BF978:1:1109:24479:5047_1:N:0:46
TCCATCCTTTTGATATTGAGGTGGTGACCTATCCTTTGAGTGGTGTGAATTCAAACAGCAATCAGGCTGATGAGTCAACA
ACACCCCAGAGCTTGGCCACAGAAGCTTTTTTGGCTTTTATGGCTTGTCTGGATTTCAGAGGAAGATGTCTGTTTATATG
ATGGCCAGTAACTGCAAACTCTAGAAATGCAGTTGGCAGAAAGCAATGGAAATGTTTCTGAGGAATGTGCGGAGGTGTTT
GAATTGGGAGTGTGCTGAACTAAACTAGGTTAAAAGGGACCATTACACAGATTCCAGTAC
>M00285:128:000000000-BF978:1:1109:13463:5047_1:N:0:46
TTTCAGCATTGTTCTCAGATTCCTTCATGAGCTACCTGTCGCATCGGCTACACATACACCCACCTTCTCCCCGAAATGTC
ATTGGCCACACTCCCGTCCCCGTTTCGTGGATCTCCTCAGGTCTTCCTCCCACTGAA
>M00285:128:000000000-BF978:1:1109:19988:5048_1:N:0:46
TTTATTTGCTTGAAATAAAAACAGAGGAGAAATGGCGCATAACATGCAAATATTGCAACATAATACCGGTGGTGACTTTT
GTGCATATGAAAAAATTAAATTATCATAGAAGTGTTCAGACTTCTTAAAGATTTTACCATATTTAAAAAGTTTAACTCCT
TTCC
>M00285:128:000000000-BF978:1:1109:23812:5050_1:N:0:46
CCATATCTATACCCCTCATAACTTTATAGTTCATGGCCATCTGAGGAAAAGTTTGTTTGAGGATTAAGATTCATGTTACC
TTAAGACATAGGAGTTCACTACATCTATGCTGGCCTCCAAGGTATTCACATCAGTACCACTTCTCCACTTATTTCCCGAT
AATCTATTCTCCCTTGCATGCTTCTGATTTTCTCTTTATCATGGTCAATTTACAGCAGCCAATTAACCTACCAGCATGCC
TCTGTGGGATGAAACTGAAGCACTCAAAGGAACTGTACGGAGACACAAGAAGAAT
>M00285:128:000000000-BF978:1:1109:13661:5050_1:N:0:46
GGTTTGGTTTGATATCTTAGTCGTATATCAAAGTGCCTCCTGTGTGTCTGCAAACTGGCTACCAGAAGACTGGTTCCTTT
CCCTTTGAATCTGTACTGATGTCATTTTAATGACCCAAAAAAGGGTCTTGCATACATCAGTTAGGTTCAGATTCCTGCCC
TGGGCCTTTGACAGACCAAATGGGATGGCTGACTGTGGAGCATGGATAAATGGGTTGGTGTGCTGTCTGAGAGTCTAATG
GGAGCATTAGTTGATGCCCTTATGAACCTGCATATGAGACAAGCCTTGAGATGACTGGGG
>M00285:128:000000000-BF978:1:1109:24504:5053_1:N:0:46
ATGACACACCTTTTGGAATTCGAAGAGGAAAGCAAAGGGACAGATGAAGTCAGGGCAGTGAATGATGTCTATATGGACTT
TGGTAAGGCCTTTGTCAAGTTTCCACATGGCAGGATGATCTCGAAAGTGAGGCGCATGGTGTTCAGGGGAAGATACTGAG
GTGCATTCAAAACTAGCTCGATGACAGTAAACAGAGTGTAATTGTTGCAGTTCAATTCTCCGACTGGAGGCCTGTGCCGA
AGGGGTGCCGCAGAGGTCTGTG
>M00285:128:000000000-BF978:1:1109:20607:5054_1:N:0:46
AATGGTATAAATTTGAGTGGAAAGAGGTGGGAATGATAAATTAAAGCACTTACTGCAAAATTCAATGGATAAATCACATC
CCACATCAAGCTTGTATGCCATTTATAAACAACTGCACAAATTCCATGAGTACATTTATAAATGGTCATAAAAGTGCAAG
ACAGTAAACACTGGAAAGACTGATGCTTGCAGCAGACATTGCCCAGTAAGTAAGGATCAAAACTAAAGATTTCCCGAGCT
GCGGTAAAAACACAAGGTGCTGGAAATGTCCAACAATGGGCAGCAGCAGTGAAATGAGA
>M00285:128:000000000-BF978:1:1109:20512:5054_1:N:0:46
TGGATAAACAATCATTAGATAAGGCAGTAGATTCTGGAAGTATGGTGTTATAGAACCTTAGGAACACGAACACTCAGTTT
AATATTTCGATTTAATTAATCGGACGTGTATAAATGCAATAGTTCTTTGAAAGTATAACAGTGGGAATGAAATCACGGCG
TAACTGGAATCGTAGAGCAACAACTTTGCATC
>M00285:128:000000000-BF978:1:1109:26832:5059_1:N:0:46
CCTTAAATTAAATCCTTTGGATGGAACAGTGAATTTATTACAGCGTTTTGAAGCCCCTCCAGTCCGATAGACATTTGCAA
GCACTTGATTCTGATTCTGGCTTTCACTCTTTGCCCCAGTGTCTGATCCCTTGGACCTCCTTCCTTAAGGTCGCTTCCTA
AAATGCTCTACCTCTCTACAATTTGTGCCCTTTAACACGTTTTTTCCCCATCAGGTTTTCTGT
>M00285:128:000000000-BF978:1:1109:6847:5060_1:N:0:46
TGTTTAAGGGTCTTTTCCCCCCATGAATTTGAAAAAAAAAGAACAATTTATGGGATGTCAATGCTCTTCATGAATTTAGG
TATCTGAAAGAGTTCTTTTTGCCCGCCAATCCAAAACTAATCCTAGAATTCTGAAATCATAGCTGATTGACCTTTGATCA
AAGGTCACTTTTTCTATGCTCCTTTGATCCAAGAATGTTATGAGACATCCAAACCTGTATGCAGT
>M00285:128:000000000-BF978:1:1109:24562:5063_1:N:0:46
CTACTACAAGTGTCAGCGCTATTAAACCCAGTGCATGTAAGTATTGTCAGTGAGCATGAAGACACCAAATGTCCATTTTT
TACTGAAGTGGTTCCAGTCCATCCATTTCCACAAA
>M00285:128:000000000-BF978:1:1109:22190:5064_1:N:0:46
GATCTACACTCTTTCCCTACACGACGCCCTTCCGTTCTCGTCTACACGCTTGCCCTCCTCGGCTCGATACAGAACAAATA
TGCACGTATGCCCTTCGCAGATTGAGTCACACCAACACCGCACGTTCACGGCCTCTGGCAATTGTTTCAAGGATTTGATT
TGCTTAGAAGACCGCGATTAGACGGGGTAATACATCAACGAAATCATCCACTCGTTGCTCCATTAGAGCACCACCATCTT
TATTGATACCAAGTCCAATTGTTTGCTCATTCTGGTCAATAGGTCCAGTATATGTTTTTG
>M00285:128:000000000-BF978:1:1109:13756:5065_1:N:0:46
TTGCCACTTTCTGCACAAACCTCACGGGGTATCTACAGGAGAAAAATTGTAGTGTATGTATTTCATTGTGCGGAGTCTTT
TGGTAATAGTTTTTTAACTGTACCACTTACCCCTGAAAAGTTATTCGCTGATAAAGCAATTGATTGCCTATTTGGCCAAA
ATAGCGTTTTATCATCTAAATCCATTGATTTGCCACTTTCTAC
>M00285:128:000000000-BF978:1:1109:7862:5066_1:N:0:46
ACAGGAGAGGGGAAGGGCGGGGTCAGGCGAGGAAGCCCCTCAAATGTTGTAAATATGGGATTGGGGTATCACCCCAGGGA
GCCACACGTGTGGCATCGGTGCTGTGTTCTGTAC
>M00285:128:000000000-BF978:1:1109:11128:5071_1:N:0:46
GGGCCAATGGAAATGGCCCACAAGACCTGGCACAGCTAAGGATGGGCATATGGGGTCTGTGGAGTGATTCAAGGCAACAG
GCTGGGTCCTCTCCAGTCAGGTCCTGTACTAACATGGTGGCACAGAGCTCAGTTGTTTTGCTTTTGATGAGCCAGCATTT
GCTGGGAAATGCCAGCAGTGCTACATCAAGCTGCACTGGTCCTTGTGGGCACCAGGATGTTTGGGGCTCCTCGATGAAAG
CAAAAGCTCCAAGCTAATGGGCCTCCTATTGCTGGGGTTTTGCCAACCATGCTCTGAAA
>M00285:128:000000000-BF978:1:1109:9558:5071_1:N:0:46
TAATTAGGCTGAGAAGCAGAAAAGAAAAATGGGAGAGTTTGTCAGTACAAAGTCATTTCAGAACATGGAATAGAGCATAA
AACATTACAGCATAGTACAGGCCCTTCGGCCCAAGATGCTGTGCCGACATTTTATCCTGCTCTAATATATATCTAACCCT
TCAATCCCACATAACCCTCCATTTTACAATCATTCATGTGGCTATCTAAATGTCTCTTAAATGTCCCTAATGTATCTTCC
CCGCAACCTCT
>M00285:128:000000000-BF978:1:1109:6470:5071_1:N:0:46
GTCGAGAGCTTGGGAATGGAACAAACTGAACTACTCTTACCAAACGCCAGCATTGGTTCGATAGACTAAATGGATTCCTG
GGCTGTAATGATTCTTTTATTGGCTTCTGAAGCCTTACAGAAGGAGCAAAAACCAAAAATAATCCTCATCATCCAGGGCT
CTTAGCATAGCCACTAGTGATAAAATCTCCTGAGTTGTTCAGATCGGAAGAGCACACGTCTGAATCCAGTCACTCCGCGA
AATCTCGTATGCCGTCTTCTGCTTGAAAAAAAAAAAAGAGAGTTTTCAGCTAATAGCGAT
>M00285:128:000000000-BF978:1:1109:15672:5071_1:N:0:46
GTTTGATGGCTCTGGGCTTGTACTCGCTTGAGTTTAGAAGGATGAGGGGGGATCTTATTGAAACCTACTGAATACTGAAA
GGCCTGGATAGAGTGGACATGGAAATGTTTCCAACAGTGGGAGTGTCTAGAATCAGAGGGCACAGCTTCAGAATAGAAGG
ATGTGCCTTTAGAGCAGAGATGAGGAAGAATTTCCTTAGCCAGAGGGCGGTGAACCTGTGGAATAGAATGTTAGAGAAGG
CTGGGGGGGCCAAGGCATTGGTGATATTTAAACTGGACGTTGAGAGTGTCTTGATTAGT
>M00285:128:000000000-BF978:1:1109:24387:5071_1:N:0:46
GTCATATGTAAAATACACATATGCACAAATGCAATGAAAACTTTCAGCAGTCTCACAGGCACTTAGCATTCTATAAGCAG
CATTCATAAGAAAAAACAAACATAAATTAAACACAAATTGTACAAGAAAGAACACAATTGCATGAACACAATTTGAACAG
ATAATCTTCATCTTTGTGTTAAGTGGTCAAAATGGTCATAGTTTTGGTAAACTCTAGTGATTAGGGTTGTACAGATTGGG
TCAAGAACAGAATTGCTTAAGGGAAGTAGCTGCTCTTGAACCTGGTGGTTTTGGACTTCT
>M00285:128:000000000-BF978:1:1109:26633:5072_1:N:0:46
GGTTATGCTTCAGTTGTATCATTCCCTGGTCAGACCCCACGTGGAGTATTGTGTTCAGTTCTGGTCGCCTCACTACAGAA
AGGATGTGGAAGCTGTAGAGTGTGTGCAGAGGAAGTTTACGAGATTCTGTCTAGAATGCTGAGCATACCGTATGAGAGCA
GGTTGCGGGAACTCGGCCTTTTCTCCTTG
>M00285:128:000000000-BF978:1:1109:26310:5073_1:N:0:46
TTCATGTGTGCAGCAAACATAGAGCTAGATCTGATAGAGGATGGCATTGGCATGCCAAAAGCATTCTGAATGGTCATGTC
ATGGCCTGCTATGGAAACTTCACTGCACCGGAATGCAAGAGACTACAGAGAGTGGTGAACTCAGCCAGTTCCATTACAGG
TAGAGCTCTCCCCACCATAGAGGACATCTACAAGATGTAATGTCTGAGGAAGGTGACATCCATCATTAAGGACCTCCACC
ATCCGGGCCATGCCCTCTTCTCATTGCTGCCATCAGGCAGGAGGTACAGGAGCCTGA
>M00285:128:000000000-BF978:1:1109:23471:5074_1:N:0:46
GAGCCTAAAGCATGTGCTAAATTTCAGCTGTTGCCTTAGTACCACCTGTGCAAAGGGCAGGATTCTCGGGTTATAGGGAG
GTCATTAATGTGGGCACATCTGAAAACCTGACCAAGCCTTTAAAAGCAGATTTAACATAGCAATCAAAAATGAGATCAGT
CACTTTAAATTCATTCAAAGGGCTAAATATTAAGAGATTAGATCTCTTGTGAAGTGTATGTAATGGCCCAACATTCCCTC
TAATGATGATATTGGCAACTAACAT
>M00285:128:000000000-BF978:1:1109:22624:5081_1:N:0:46
AGTAATGGCAATCAATTTTATTCAGTTACGGAGGAAGTGGCTGGCAACCAAGACAGCTGTCTCAGCAGAGCTGGTATCCA
TACTGAATAACATTGGGTATTTTGTGAATAAATGTACAAAGTACAAAAG
>M00285:128:000000000-BF978:1:1109:10928:5082_1:N:0:46
CTAATCAATGTTGTTACTGACAACAGATCCTCTCTCTCAAATACCACTAAAAATATTGAAGTGGTTTCTTGTGCCAAGTT
AATAAAATAGAATCACTTTTAACAAGAAAAATCCTACTATGCACCCTTAAAGAAGCCTACTTTAAAAAAACAACTATTAA
CACTGTTAAGACTGGAAAAAAAAGCAAATGATATGTAATTTGGGGTGACATCTGGCAGTTGGAGGTGACAGAATGGGGTC
ATGCATGCATACATAGAATTCCTTTGGTATTATCACATCCTGTCACCAGGGTTGCACCAT
>M00285:128:000000000-BF978:1:1109:13957:5082_1:N:0:46
ATGCAACCTGACAATTTGTAATATGGAAAGGGGAAAAAAAAATTATTGTTCTTGAAGCCTAAGACTAAGTCATGATTTTC
TGAGAAGCCACTGAAACAAAGCTTCTAAACCTGAACTATGAGTATCCAGAGCTGATATCAAGACTATAACAGTAGATTTT
CTAATTAATATTGATAACTGTTCTCCCTCTGTGTTATTTTTATGCACGTGTAAAACAATTTAAATTAAAACTGGTAATGT
CTGCCTAAAATTAGCACATGTCTGTCTTTAATCTAGCGGTGAATCTCATTTTCCCTTTGT
>M00285:128:000000000-BF978:1:1109:7726:5083_1:N:0:46
TGTCTGACTCAGTGTGTGCCCCCAGGAACAGCCCGCAGATCAGAGAGTCCTCTGTCACGCAGCTGCTGGCGATGAACCAA
GACATAGACCCCTGCATCCTTCTCCACACCCTCTTAGCAAATCCATAGTCTGGAAAG
>M00285:128:000000000-BF978:1:1109:25834:5084_1:N:0:46
TTTTGAAGCACTTTATTTCTGGATCTGCTACTTTAATATTAAAGCAAAAGGAATTATAACTGAGTAAAGATAATAGGGCT
GATTTCACCGTATTCCAGTGCAGGACCACCCACTGGGGTCATCGCCGCCAAGAGGGTAAGATTTCCAGTAAACCTGGCAT
CCAGATACTCAGTAAATCACATATTAGAATGAGGTGCCATCCCACTTAGTGAGGAGAGTTTGCATTTTTTTTAATTTCAG
ACAGAAATACCTAATCTCCTTGGGGTGGCCACTGACGGGCCAGTGAGGCAGTCGTAGGC
>M00285:128:000000000-BF978:1:1109:24114:5084_1:N:0:46
GGCTGAAAGGGCCTGTTAGCATGCTGTAAATAAAATTTAAAATATTTTAAAAAATTGTACCTCCCTGCTGCACAAAGTTC
TACCCATGTCTCCCACCTGTTGCTAATGTATTTGTTCCTTCTTGGCAATATAATTTGAAATTAAGGAGTTTCCCAATGTA
TAATCTCTATATCCAGCTTCATAACCTTTGCAGTCACAACTGCTT
>M00285:128:000000000-BF978:1:1109:20014:5084_1:N:0:46
GAATATAGTTTCAGAATATAGTAAGCAGTTTACTGACTGCCTACACTGCACTTTCTCTGGAGCTGTAACCCTTTATTCTA
CCTCCTGTCATTGTTTTCCCTTGTACTACCTCAATGCAATGTTTTGATGAAATGTATGAATGGCATGTAAAAGTTTTTCA
CTGTACCTCAGTACATGCAACAATGGTAGAAATATTGATAAATCAGACAAATGTCCAAGTTGTTAATAAAGAGAGGACAA
TAGAACAATAGAACACAGAACAGGCCCTTCGGCCCATCAAGCTGTGCCATCCTACAAAC
>M00285:128:000000000-BF978:1:1109:17691:5085_1:N:0:46
GCTTTCTTTGCGGATTTGCTCTTAGTGTGCCGAAGTCCTCGCTGCCAAAGCAGGACCACCTGCATGGTCATCTGTGTCTC
GGTAATCGAAGATATGAGGCTCACATCATTCATGGGGTGCAGGGCATTTGGCATTTTGTCACACAAGAAGGTCTTGCGCC
ACCGACTTTTTAAATCCCTCAGATGTTAAGATCAATATTTCAAAATATATTTTAATGGAATCTCTAGACTAAAATTCAGC
ATCATCATTTCAAATGCATTTACCATTAATACAAACTAAAATGATAAATATCAGTAA
>M00285:128:000000000-BF978:1:1109:14167:5086_1:N:0:46
TAGGGTCCTTGGCCGGGCAAGTTGGGCTGAAGGGCCTTTTTCCGTGCTGTATGACTTTCTGACTCTTTCACTGTCTTTGT
GCATCTGCATTGGCTTGTTAAAGTGACATGCCATCCAGCTCTTTTAGGCAGTCACTAATACTTTCCTTATTTCCCTTTCA
CCCCAAAATAAACCTGATTTATTGATCAGAAGAGCTAGGATAGTTATTTCTAATAGCAATGCCCAGTGATTTTGATGGCC
TCTTCTGCTTGCTTAGTGAAGTAACAAATGAAAAATGTAATTGCAGACTTGATCAAACTC
>M00285:128:000000000-BF978:1:1109:26617:5087_1:N:0:46
CCCTGAGCTCATGGGGTAAATGTCCCACCTGGACGGGGGTAAATGTAGTGTCCAGAAGACAGAAGGTTTTACCCCCAGTC
CACGCTGATTTATTTCGGTCAGTGGTTAGGGAGTGTGGCA
>M00285:128:000000000-BF978:1:1109:11497:5087_1:N:0:46
CTTCATCAGTGATCCTAGCCACTGCGTACATCTGCAAACACCTTATGAAAGAATCTAAAAGCAAGTCATCGGAAATGTTC
CATGAATATCATTCATCTGCAGTTGAAAAATTATTTTACTCTGGGTGATAAAGTGACTGATATTGTATCAATAATCATAT
ATATATATTTATTAAAATGGTACTTTGGCAGTTACTATGAGAGAACTGGAAGTGTAACTGTGAAAAGCCAATACTGAGCA
AAGTTGACTTCTGTCCA
>M00285:128:000000000-BF978:1:1109:27103:5087_1:N:0:46
GATCTACACTCTTTCCCTACACGACTCTCTTCCGATCTGGTCCACACTTTTCCCCTACGCCACTCTTTACAGAGTGCCAC
CAAACGCTTCCCGTACTACGCTCTTCAATACTAGAAGTGACATTAGCCCATGGTACGGACAAAATAGAATCACATCTTTG
CGCTATCAATCTGTAAGAAAAATACAAGTTACAGAAGGCACAGTCCGAACTGACAAGATCATTTGCAGAGGAAAAATTGC
CGGAATAAGACACATGGATATTCAAAAACGGACCGAGAAAATAGTTCAGATGAAGGACT
>M00285:128:000000000-BF978:1:1109:8562:5091_1:N:0:46
TAGAACAATACAGCACAATATAGGCCCTTCGGCCCACCATGTTGTGCCACCCTTCAAACCACACCTAAGACTATCTAACC
CCTTCCTCCCACATATCCCTCTGTCTTAATTGCATTGCATTTTTTTCAATGGAACTGATTTGCCTTGTTTCTGTTGGTGA
GAGCTTTAAAACTGTCCAAGGTGAGGATGCGCACAAGTTCACCAACACCATTGTCAGGATTTCTGTGGGTTTTTTTTCCA
TATCCATGGAATTCATGAAGTTGCTGTTAGTTTCACAATGTCCTGACAGTGAATACTGAC
>M00285:128:000000000-BF978:1:1109:4358:5091_1:N:0:46
CTACGTAGTTGTTGAGTAGAAAGTGGTGGATCAATGTATTTTGCTTTTAAACGCTGTTTCAGCCAAATGGAAATGCTTGT
TATATATCTGCAATCAACTTTTCTGCGGTAAGAGGTACAGTCAAATACATTGTACCAATCGACGCAGCACCATGAAATAC
ATAGATGACATTGGTTT
>M00285:128:000000000-BF978:1:1109:5432:5091_1:N:0:46
AGCATAGTTAAATGTAACAAAGCACTTATACTAGAAATAAACAATAGGAGGAAAGCTTTCTGTGCAGGCTTGGGTTTAAC
TGTATAAGTCTAGCTGGTCTAACCACACTAAATTATAC
>M00285:128:000000000-BF978:1:1109:23060:5092_1:N:0:46
GCTGACGACGGAGGGTGAAGAGCCACCCTGGAGTAAAGCAGCTTTGCTGTGCCGGCTCCTGACCGAGGGAGGGCCGGGCA
GCCGGGCGAGTGAGACCGCGGCCCCTGGCCCAGGCGGTGACGTACAGGGCTGGGAGCAGCGCCTGTGATGCAGCATAGCG
ATGGGGAGACGACTGTTCCCAGCACAGATGGACACCCTGTCACCCGGCTCCCCCCACGACCGGCCCTGGAGA
>M00285:128:000000000-BF978:1:1109:17500:5093_1:N:0:46
AGTATTCACAACCAGCTTCAGCCAGGAGAGGATGATCCATCTCAGCCTCCTCCCGAGATCTCCATCATCACAGAATCTAA
CCTTCAATGAATTTGATACACTTCATATGGTATCACATAACAGCTAAGGGCACCAAATGCAGCAAGGTCTAAACAACATT
CTGACACGAGCCGAGAAGTGGCAATTAGTATTAGTGCCATACAATAACAAGAGG
>M00285:128:000000000-BF978:1:1109:15838:5093_1:N:0:46
GGATGAGGGGGGACCTCATAGAAACATTTCGAATGTTAAAAGACCTGGACAGAGTAGATGTGGCAAAGTTGTTTCCCAGG
ATAGGGGAGTCTAGTACAAGAGGGCACGACTTCAGAATTGGAGGCCACCCATTCTGAACAGAGACGTGG
>M00285:128:000000000-BF978:1:1109:23090:5094_1:N:0:46
GGTGGTTGTTGGACTGTGGGCCCGGAGGTTGTAGGACTGCAGGGCTGGAGGTGGTCGTTGGTGCGGGGTGAGGCTGGGGC
TGGTTGATGTACCAATGTTTTGATGTTTTTGTCCTGTTGTCTTTTACTGTCTGTAACGTCTTTGCACATTGGCCTGTGGA
GTACGATATCTCACCTTCATGTATGCTGGGTGTGTGGGTG
>M00285:128:000000000-BF978:1:1109:16356:5096_1:N:0:46
GAGAATCACTTGCACAGTTCAATGTGCTTGCACTCTCTCTCTGAAACCTCTAAACCTCTTCTCCTTAAAACCAAGCTCTA
TGACCAAGCTATTGCTTACACTCGAACATCATATTTTTACCCCCATGAAGTACCTTGAGACATTTTACTATGTCAAAGGT
GATAAACAGCTGCAAGCTACTGTGGATGGC
>M00285:128:000000000-BF978:1:1109:14881:5097_1:N:0:46
TCTGGCAGCATATGTGGAAAGAGAAACCTTTAACATTTCAGCTAGAAGAACTGGGAAATGGTAAACACATTAGTTTTCAG
TTGCAGAGAGGGTGGGTAGGGATAAGACATAAAGAATAATTCTGATAGGGTGAGGCTGGGGTTGCTGTGGTGATAAGCTG
TTGATGAAGCCATCCAATTAATAACGAGGGCTATTAGAAAGAGGAAACAAAAGGACGTGCAAATGCTGTGCAATGCGGGT
CAGACCTGGAAATGCTCAACAGATCAGCTAGTGCTAGTTAAGAGAGGAGAAACTGAGTT
>M00285:128:000000000-BF978:1:1109:20491:5099_1:N:0:46
TCACTAACTTATGCAGAGCAGGAGACATGGATAGAGATTACAGAAGCAAAGTGCTAGATAGATGCAAAGAGAGTTGCTGA
CTTCTGAATAAAGTTGCCACCTTGTGTAGCAGATGGGGATTTTCTACAACTATTTAGAAGAGCAATGGAGGTG
>M00285:128:000000000-BF978:1:1109:21240:5100_1:N:0:46
GTTTCTTGGGGATGGACTACAGAAATGCAAATAGTCTTCATATGTCATACCCATATAAGGAAGGAGGAGTCAGTCAAGAC
CTGTCCTAACTATGTACTAACTATAACTTTGTACTAACTATGTAACTGCACTGTGTAATGAATTGACCTGTACCATCAGT
TTGTAAGACGCTTTTCACTGTACCTTGGTACGTGACAATAATAAACCAATACCAATACCTGCCCTCTCAGCCTTGG
>M00285:128:000000000-BF978:1:1109:12018:5101_1:N:0:46
TATTCAGGAAATTTAGAAAATGCATATTTTCCACTTTTGAGCCAGGAAAACTTTATTTGGTGCTTCGTTTCATATGTTAA
TATTCACTCCTATTAACCTTTCAAGTTCTCCTGTTGATTTTTGGCTTCACAGCCACTATGCCAGCATGGTCATGTCAGTC
TGACTACTAACTAAACATGTGGACAAGATCAAGATTTCCCCATACCCAGATCTTTCAAATACCTCCAATTATCTGGTCTC
AGATGGAGCATGAGAGATTTATTCTAAGAAATTCCCACACCTTAGTTTTAAGTGACTGCT
>M00285:128:000000000-BF978:1:1109:9000:5104_1:N:0:46
GATCTACACTCTTTCCCTACACGACGCTCTTCCGATCTGAACTACACTCTTTCCCTACACGACGCCCTTCCGATCTTAAC
CACACGCTTGCCCTATACGGCGCCTTTAAAATAGGCATACCTAGATCAACGGTCAAGGAAAAAGACGATTAAGGAAAACA
TTATTAGTGATGCTTTAATGCTTCTAGTAATAAATTTAATGCATAGTAATTGGCCATTATTCTTACACTATCACGCGCAA
GAGAGGCTGGGACACGCGTCGGCGGGAACGCAAGTCACGAGTTGGTAACGCGTAGGCCGG
>M00285:128:000000000-BF978:1:1109:21199:5107_1:N:0:46
GTTATTAAAGTGAACAGGCTGGCGTCAGGCATTTAAAGTGTCGGGATTTTAAGATCGATTTACATCTGTAATCAAGTCTA
CACACAAGATGCACCATTTTAAATCCAAAATGGATGACCAGCATGGCATTGTTCACAGAGAAGCTCAAGCTACTTCCCTG
ATTCTGGGATGCAGAGGATCCTCACAATACAGCAGTGGAGCACATAGCCAGA
>M00285:128:000000000-BF978:1:1109:12526:5107_1:N:0:46
GCACAAGTGTGTGCTGCGGTAACTACTAGAATACAGGACGGATCACAGTTCAAAAGTAATTGGTTGTGAGGCACTTGGCG
CATCCTGTGGTCTTTGGAGGTGGTATAGAAATGCAAGTCTTATTTCCCAAGGCAAAAGGGTCACTGGCAGAATGATACAC
ATTGTATAAGGCCGTTCCTGTGTAATACAGTGCAATGAACATCAATAGATGCTGGAAATCTGAAGTCAAAACAAAAAATG
CCAGAAATACTCAGCAGGTCAGGCAGCATCCGTAGAAAGAGAGAAAGTTAACGTTTCAGG
>M00285:128:000000000-BF978:1:1109:18009:5109_1:N:0:46
GGACACAAATTACATTAGCTTTATGCAGTGTAATACTTCAAAAGCAAAAATGACACAAGTTATATAATCTGCCAAATCAC
AGCTCAAATCCAGTGGGCCAAATGTCCCCCTTCTGTGCCATAATATAATTCTATTATTTCTTACCATCTCTCCAAATCCA
GGTCTCTATTATCACAGGAAATTTTGTCTACTTGGAAACTTCACTTTTTCTTCAACAAACATCTGTTTTAATTTCAATTT
TTATTTCAAT
>M00285:128:000000000-BF978:1:1109:23591:5111_1:N:0:46
TGCTTAAGGATCAATCTTCAGTTCCATCTATAGTCCCACTCGTTAACAAGTCTTGCATCATAATACACCATTATGTGACT
TCTAACATCAACTAGAAATGTTTGCTCAAAAATTTTCCCATGAGAATTTGACAAGTTATTGAACTCAATAACCAGCCATA
ACTACAGGAAAAGTCATTAACCAGGCATGTGTGCCAAACGATTTTTTTTTTCGGTTTCTTTAAAAAGGCATTAATAATTT
TGAATGATCACATTAGTAGGGGGAGGTATTCAAATTCCTGCTTGGCTTGGTTTTTTATTT
>M00285:128:000000000-BF978:1:1109:16488:5111_1:N:0:46
GGACTGAATTATGAGGGGTGTAGATAGGGTAGATGGAGACTTTTCCTGGCAGCACAGGGGTCTAAAACTAAAGGGTTAGG
GTAAGGGGCAAGAGGGCTAGAGGGCATCTGAAGGGGAATATTCCCCCCCCCCCAGAAGGGGGTAGGAATCTCGCACACAC
TGCCTGACGGGAGGTGGGGTGGGGTAGAGGCAGAGGCTGTCACAGCATTGAAGGGGTATCTGGAGGAGTGAATATGGAAT
CACGGAGTCATCCAGCCCGGAAACAGGCCCTTCGGCCCAAC
>M00285:128:000000000-BF978:1:1109:16151:5112_1:N:0:46
GGTTTCGGCTGCCTTGGGCAGTGTGTCTTTGGGGGCTGATACCCCATCAGTGACTGCTGCACAGAGTGAGGTGACATGAG
TGCTGTTGGATCGATTACAGTCATATTGGAAACTGCCTGGGTCCCTTTTGTTTGCCTTAGGCTGTAATTTTATGGTTTAA
ATTTCTTTTTGGCCCATCTCAAGATTTTTAAATAGATGAAATGTGACACAAAGCTCAATAATGATTTGGTGT
>M00285:128:000000000-BF978:1:1109:5167:5112_1:N:0:46
TTTATAACTCTATAAGGTCACCCCTCAGCCTCCTTTGCTCTGGGAAGAACAGTCCCAGCCTGTCCAGTCTCTCCTCACAT
CTCAAGCCCTCCACTCCCAGCAACATCCTTGTGAGCCTTTTCTGCACCCTCTCCAGCTCAGTCACATCCTTCCTGTGGTA
TGGTGACCAAAACTGTGCACAATATTCCAGCTGTGGTCTCACCAACATCTTACAGCTGTAACTTGATGACCAATTTATGT
ACTCAAGCCCTTTTCGGT
>M00285:128:000000000-BF978:1:1109:11702:5113_1:N:0:46
TCAAACGTCCTGAATGATAGAGATTGTCATTAGAGCATGAAGCATTGCATCAGGCTGCAGCATAAGGTTGTGGTAAGGAT
GTTGAATTTGACGCTGTTTCAATGTCAATCAAACATGTGAGCTCATTGCACTTCGCACAGTGCTGCTTCAGTATCTGAGG
CGTTCCAACCTGACATTGATCTCAAGTGCAGTCGCCTCCAATTGTTGCTTCACTTCTGGACTTGGGAGGCTCCTGGGATG
CCTGCAAGAAAGAAACTCTCTCCT
>M00285:128:000000000-BF978:1:1109:16008:5113_1:N:0:46
GATCTACACTCTTTCCCTACACGACGCTCTTCCGATCTGGACTACACGCATTCCCTACACGACGCGATTCCGAACAAAAC
TACACGCATGCCCTACACGGCAAGAGTCCGAACCCAATCCGCAGAGCGCAGGTTAGAACAACAATGAACACAAGAAAACG
AGCCGGCTGGAGGGAGCATGAAGGCTAGGCCGACATAGACAGGGAAGCGGAGGAACGACAGCATACAAAATCATAACACA
ACAAAGGACAGATATCAGCAGGCACGACAATCTAAGGCAAAGAATGAGTCTAGAGTGT
>M00285:128:000000000-BF978:1:1109:11843:5113_1:N:0:46
TATGTTAAAGTCATGCCCTCTCGTCATGACATCTGCGCTCTTGGAAAGTGGCGCTAATGATTAACTCTATATATTCCTCT
TAATATCTTAAACACCTCTTTCAAGTACCCTCTCATCCTCCTCCTCCCTAATGAGTAGAGTCCTAGCACCTTAAGCCTCT
CTTTATATTTCATACCCTCCAATCCAGGCATCATCCTGGTAAATCGCCTCTGCAACCTCTCCAACGCCTTCTCATCCTTC
CTATAATGCCGCGACCAGAACTGAACGCAATATTCCAAGTGCGGCCGAACTAGAG
>M00285:128:000000000-BF978:1:1109:8785:5115_1:N:0:46
GCTGTGGTTCAACTATTATAGTTCTAGATAACTCTACTCTTGGATCACATTTAACCATCTTATTAACATCAGCTCAAATC
CCTTGATATGTCTCAATTTGCTTTCCTTGCCTTTTTGTACCAATCAGCTTTGATTAAGTGTTGAAAGGACAACTCAAAAC
TATTATCTACACTAAAGGTAAAGAGCAGCAGGAACTGCAGAATTTCATCACACCTGGAATAACATACTAACCTGGAAACA
GAATCCAAATCCTGGAACTGAAAGCACTATGGATAGTGCTGCTGATGG
>M00285:128:000000000-BF978:1:1109:19027:5115_1:N:0:46
CTGTTGACCCTGAATTATAACCCTATTTTCAGATCCAAGCAACACCTTGGACATGTTAAGTTGCCATGATACTCCTTGAA
GGTTAGAGATCTCTTGGTGTCTTGGCCAACATTCCTCACTCTGTCAGTGACATCAGAAACATTAACTAGGGACTTGCCAT
TTTACCATTGGTGGGGACATTACCAAGTGCAGGATTGCCACTTTGTTTGCTTGTTGTAACAGCAGTTATCTCCACCTTAA
CACAGTTTGGTGT
>M00285:128:000000000-BF978:1:1109:15678:5117_1:N:0:46
ACATAAATTCTAATTTTATTCTGGCAATGAAACAAGTTTTGTTATTAGCTGATAAATCATCACTTCCATGGCATTTCGAG
CCTACTGTTTAATTGTTTCAAACAAAACAATAGAAGATAATTACTTTTGCATATATTCATTAAATTTTGATCAATAAATA
CGTTGTGCAAGAAATTTAGGACATAAGCTTATTAGCCATTCAGTCCTGAGTACCAATCTGGGAACCTTTAACTCTTCATC
TATTCTGATGGCTTTGCAATGTTCCTGAGAGGGAGGCAAATCTCCAAAAGCCCTGCACC
>M00285:128:000000000-BF978:1:1109:24737:5119_1:N:0:46
ACCAGTCAATAGTTTCTCTGCATAACCCATGTATGGAACAGGAGGTGCAACTCATTTACTGGGTACAAGGGTGGGCAATT
CCAAAGGACCCAATCACCAGTATATAATCGAACTCCACCACTGTCCACAACCCTAAC
>M00285:128:000000000-BF978:1:1109:18435:5124_1:N:0:46
ATCCAGAACATCAGTTATGTGCAAAGGAGAAAAATCCTGTACCTTTTTTTAATAAAACTTTATACTAGACTTACTGTGGG
TGCAATCAATTTCAGGTGGTTGTGGCTTAAAACTATTCAAACAAGTTTTGAGCAGGGAGCTATGATGTTGCAGATGCTTC
AGGCCAGATATTTCTGTAAGTGAAGCACCTGCAGACCATTTTCTTTCCAGATGGTCAAAATTTTTGAAGAATCAAACTGT
AAAATTTGTTTAAGAAACACTTACTCGCTGACCCAGTGACTTGGG
>M00285:128:000000000-BF978:1:1109:20180:5125_1:N:0:46
GGAATGTGGTGAAAAAATTAACAACTGAACATATATTTAACATCTCACTGAGAAGCATAAAATTTTCATGCCTTAATGAA
TATAACAATTAATACTAAACAATTTCAGTATTTGATTTAAAATATAAATTGTGATTATTGTGTTTGATATTCATAAGGTG
TAGCCAATCTGTTAATATCAGCAAAATCACACATGAAGACCACTGCAAGTGTTGTTTAAGTTGAAAGTAAATTGCCTTAA
TTTTACCAAGAACATG
>M00285:128:000000000-BF978:1:1109:23072:5125_1:N:0:46
TGTCTCCTTCGTGAAATTAGGCACAACATTCTATTTTAATTTCTATGCCACTCACTTACTTCATTATATGGTTTCTCTAG
CTCCCCGCTCCCCCCTCCCACTCAGTCCACCGATCACCTCGGACCCCTGACTCCCCCTCTTTACATCGGCTGTCTCGCCT
GCCCGCTCCCGGTCCCGCTGCAGGGTCCCCACCCGAGACGTTGACAGTTCCTCTCCTCCC
>M00285:128:000000000-BF978:1:1109:21692:5126_1:N:0:46
TGTAAAAAAAAATTGCCCTGCACATCGCCTTTGAACTTACCCCCTCACCTTAAAAGCATGCCCTCTGGTATTAGACATTT
CAACCCTGGGGAAAAGATACTGGCTGTCTCCTCTATCTATGCCTCTCATGATCTTATAAACCTCCATCAGATCTCCTCTT
AGTCTCTGTCACTTC
>M00285:128:000000000-BF978:1:1109:11081:5126_1:N:0:46
GAGGAAGGGAGGGGCGATGGAGGGAGGGGGGTGGGGGAGGGGGTGAGGGGGGGAGGGGGGAGGGGGGGGGAGGGGGGAGA
GGGGGAGCGTAGGCGGGGAGGCTGGTATGCACGAGAGTGAGGGAGAGGGGAAAGGGGAGGGGGACAGGCGAGGGATGCGA
GAGCACGTGAAGCAACACGAGAACAAGGAGGTTGGAAACTTGCAACAAGATAACAAAAATCGCTTATGCTGACAGGGAAA
CCAGAACAGCAAAAAATAAGAGCCAAAAGTATGGATAGATCAATTAGAATGGCAGCGCA
>M00285:128:000000000-BF978:1:1109:17706:5127_1:N:0:46
GCCTTGTTCTTTAATGTATGAAAATAAGGTACCCACGAGGGATTGGCAGCTTTAGAACTCCAGCACTTTAAGCAGAATGT
AAGAAAGTTCATGTTGCTGGACTAGAACATGGCAGGCTTGCTTTAGTGTTCTATTTAAT
>M00285:128:000000000-BF978:1:1109:6766:5128_1:N:0:46
TATTCTGACCTCTGCCCTAATGACTACAAAGAAGTTCAACATTATGTAGAATTAATGTTTTATTGCCCATTGATCACTTC
ACGGGTCAACTTATTTTACCATAGATTAGAGGCTAATATTAAATAACATAATGCATAATGTCATGCAGAAATGTACAGTA
ACTTATGTGGATTTGCA
>M00285:128:000000000-BF978:1:1109:22935:5129_1:N:0:46
CGCCATTGGGAAAAGCGTGGGGATTGAGTGCAGGTGATGGCTGGGCCACTGTCAAAACTAGTAACGTGGAAGCCAACCTT
CATTGCCAACACTCAACATAAGCTCAAGTAACAGCACTCCACCCTTCAAGACACACTCCACAGATTTCCAGACTCAACAA
GGAGTTTGAACATTTTGGACGATGTTGGACTGTTCCCACTGACCCTTCCTCAGTACCCGTCTTTTGGTTCTTTACTTATC
CTATCTCTATCTTCTGAGAAGTAGGAGAAAGGATTGGCTATTTGGCTCCTCAGAATTTCT
>M00285:128:000000000-BF978:1:1109:17895:5129_1:N:0:46
GCCTGCACTCTTTTTTTCTGGGAAGAGGTAGACAGAGAATGATTAAAATGTAAACAGAAATTCCTTCAGAAAGGAGTTAA
GACCAAACTAATCTCTGCTATGGTTTGCTCTTGCAGTATTAAGAATTTGATGGCAGGTTGAAACCTTGACCTGATGTAAA
CTGCCATAAAGCCTCCCGTGAGCTTTATCAGCAAC
>M00285:128:000000000-BF978:1:1109:24582:5130_1:N:0:46
CTGAGTTTAAGGGAGCTTGCAGACCAGACTGATATTGTCACTTAGTACATCAAATGTGGTCACAGGCAGATCTGATCTCA
ATAGTTAAGGTATTTCTGTACTTGGAGAGTCTGTCCTCG
>M00285:128:000000000-BF978:1:1109:14542:5133_1:N:0:46
CTAAATCCATTGATTTACTACTTTCTACACAGAACACATGCAGTATCTACAGCAAAACAATTGTAGTGTCTGTATTTCAT
GCTGCTGAGTCGTTTGGTAACAGTTATTTAACTGTAACACTTAGCCCTGAAAAGTTAATATCTAATATAGC
>M00285:128:000000000-BF978:1:1109:5914:5134_1:N:0:46
GTGTTTTAAAATAGTCCCTCCAAAATAAGCAGTTGTGGTTTGACTTAGGGCTGACTTCCCTGTTGCTGCTCCTTTAAAGG
TACTTCCCAATGTGAATGGACATGAGCAACATTATTCTGTAAAAGTTGGTCAAGTTATCTTTGGAAGTCAGACAACA
>M00285:128:000000000-BF978:1:1109:22023:5135_1:N:0:46
GATCTACACTCTTTCCCTACACGACGCTCTTCCGATCTGGACTACACGCTTTCCCTACACGGCGCGCTTCCGATCTCAAC
CACACTCTTTCCCTCCACGGCGCGCGTCCGAACCAGAACACAAACGGTTCCTCCCGGGCCCGCGTGTGACCAAACACCGA
CAACGGACCGACGAGACCAGAGCGGACAATCAGCACAGGCACGCCGTGCACGGTCGAGACGATGTGAGAAGCGAGCCGGC
ACAACGACGCAGACTGAGGCAGAGCACGACGAAGACTAAGGCGCATGTATGGAGACGAGG
>M00285:128:000000000-BF978:1:1109:15038:5137_1:N:0:46
GAACTGTAGCTACCACAGCAGCAGGGATCGGTTTCGTTAAGTGAGTCCACTTTGCAAAGCTGAGCTCCCTCTCTCCAGGG
ATGGTCTGTCTCCAAGGTCTATTTAATATTCATTCATGGCAACAGTACACACTATGGTAATTACGATGGTTGACATTCAG
ATTTACATTTGTGGCTTTTGAATGATGACTCAATTTTTTTTAAAGCTGGTTATGTATCTTCACCCTTTCTTGGAACAAGT
GTAAAAATCCAGCAAAATGGAAGAGCTAACAATCGCTATATGTACTTGGAGACACATCCC
>M00285:128:000000000-BF978:1:1109:7683:5137_1:N:0:46
ATATTGTTAATCAATTGCTAGGCCATGAACTGAATCAAAATGTCATACAATGGAACTGGACAGAACAAGGCCATTCAAGC
AACCATGCCTCTGCTGGCTGTTTGGTAGAGCAACCTGTTCAGTCTTACTCCCAATGCTTTTTCGAATAATCTTGCAAATA
CATATACAAACTGTTCAGTCTGCTTCCATCACCCATTCAGGCCACGCCTTCCAAATCATTACATATCACAAACTGAAGAA
GCAGTTTCATCATTTCCCTCCAGTTCTTACACCAATTATCATACAAGTTTTACACTATC
>M00285:128:000000000-BF978:1:1109:6356:5138_1:N:0:46
GATGCCTGGATTGGAGGGTATGGAATATAAAGAGAGGCTTAAGGTGCTAGGGCTCTACTCATTGGAGAGGAGGAGGATGA
GAGGGGACTTGATAGAGGTGTTTAAGATATTGAGAGGAATAGATAGAGTTAATAGTCAGCGCCTCTTTCCCAGAGCGCAG
ATGCTCAAGACGAGAGGGCATGCCTTTAAGATAATTGGTGGAAAGTAATTGGTGGGAGATGTCAGAGGGAAGTTTTTCAC
CCAGAGAGTGGTTGATGCATGGAATGCACTGCCTGGGGTGGTAGTGGAGGCAGATACGTT
>M00285:128:000000000-BF978:1:1109:14182:5138_1:N:0:46
CAAAACAATAGCAAAGAGGACACTGTCATTAGGGCATGACCTGTGTAACCACAGCAAGGACAGCCTCCTCTAGCATCTGA
AGCTCACACATCATTCCACCATACTCTGGCTGTTTCTCAGTCCCCTTGCAGTAGCCATAGTAACAGAGTAGTGTGGCAAC
AGGGGCACTAAGTCGTAAACTTCACTTCCTGCTTTCAGACTAGACAACGTTTAGTCAAAATTACAGCATTTAAAAGAAAC
CTTTAATTGTCGTGAAATAGTTCTGCAACAAAATGCTGGGAGATGGCTGTCTCTTTCTAT
>M00285:128:000000000-BF978:1:1109:8652:5140_1:N:0:46
GGGACTACTCTCTCTCCATAACTCCCCAGTTCACTCCTCTATCCCCACCTATCCCACTCCCACCCTGGTGACTTTCCACT
GCCCCCCACCATGGGTGCAACACCTGCCCCTACACCACCTCCATCCAGCGACCCAAACAGTCCTTTCAGGTGAGACAGAG
ATTCACCTGCACCTCCCCTAATATTATCTACTGTGTTTGGTGCTCCTCTAAATTGGTGAGACCAAATGCAGACTAAGTGA
CCATTTCGCATAACACCTGCTCTCTGTCCATAACCGCGATCTACATCTCCCCATTGCCA
>M00285:128:000000000-BF978:1:1109:5301:5140_1:N:0:46
AGGGGCAGCTTCTTCATACAAAGGGTGATGCACATTTAGAATGAACTGCCAGAAATAGTGGTTGAGGCGGGCACCTTAGC
AACATTTAAAAGCCATCTAGATATAGATGGGAGAGGTTAAGAGAACTATGGGCCAAACATGGGCAGATGGGACTAGCTGA
CTGTGCAACACAGCCGACATGGATGAGTTGGACTGAAGGACCTGTTTCCAAGCAGTATGTTGCTATGACT
>M00285:128:000000000-BF978:1:1109:25018:5142_1:N:0:46
GTAGTTTTTAATTGTTTTTTTGTGTTCTGTGTGTCTCTGCTGTTTGTTATTTAATGGGACAAGCACCTGAGGAGGACGGT
ATCTCGCTCCTATGCATACTGTGTATGTATATGGTTGTGACAATAAAACTGATTCTGATTCTGAAAACGTGGAGGGACGA
AATGTCGTTTCCCCCCAGACTTGCACAACAGAGGACAGACAATAAACACAGACAGAAAAATTGTGCAAGACAAATAGTGC
AAAAAACAGTATGTATACAGAATACAAATTTAGTTCAGGGTTAGTGTAAAACTGAGTCA
>M00285:128:000000000-BF978:1:1109:10996:5142_1:N:0:46
GTGTTTTGGATAGCAAGAAGGTTCTCTGATGATAAAAGGCGACATGGATCAGTTAGAAAGTTGGTCGGGGCATTGGCAGA
TGGAATCCCAACAAGTACAGTTCATGTGAGGACTCAGGATTCATGTTGACGAACAGAGAATGGGCTCCGACTCCACGGTT
CCCTGTAAGTGCCAACACAGGTCGATGGAGGGAGGGGGTAATGAC
>M00285:128:000000000-BF978:1:1109:10323:5143_1:N:0:46
TCTTATTTTTTGCTTTCAAATGTAATTCTCAAGTTGTTGCATTTATTCAATTTCAACATGATTTGATAAGTTATGAGTAA
TGGTTGATGACTGAGCCCATTTTCATCCTATGAAGATGATTAGCACATAGGGAATATTGGTCAAAATATTTGGAAAAACC
GATTCACAAAGCCAATTCAGGGTCACAACCAAAAAAAGCACTTTCTCTTGAGCCCATTGGGAAGGTTGATGTGGCCTCAA
TTTAATATGAATACATTTTGCA
>M00285:128:000000000-BF978:1:1109:22209:5144_1:N:0:46
GCTGGATTATCTGGTAATAAAGCATTTGCCAGGTGTCAAGAAGCAAATGAGTCCTGCAATTACTGTGATGGAAAGAGGGA
TGCCCACGGCCAGGCCTTCTCCCTCC
>M00285:128:000000000-BF978:1:1109:12736:5147_1:N:0:46
AGATATTGTCTTCATGCCCATTGCATGCACTCACCACTCTCTGAGTAAAAAACTTACACCTGACAACTCCTCTATGTCTA
CTCCCCAGCACCTTCAATCGACGTCTTCTTATGGCCACCATTTCAGCCCTGGGGAAAAGCCTCTGACTATCTACACGATC
AATACCTCTCATCATCTTATATACCTCTAGCAGATCCCCCCTCATCCTCCTTCTCTCCAAGGAGAAAAGGCCGAGTTCCC
GCAACCTACTCTCATAAGGCATGCTCCACATTCCAGGCAGCATCCTTGTAAACCTCCTCT
>M00285:128:000000000-BF978:1:1109:13294:5149_1:N:0:46
AGGGCAGGAAGAGAAGGAGTTGTACTGAGAGAGCTGAACATTTGAGCTGGCAGAATTAAAGCTGGGGGTAAATCTGGTGC
AGTTGTCATGAGGGAACTGTGAAGAGGCAGAATCACCATTCACTCTGTGTGAGTTCCAGAAAATGTTGACTTTTGACATT
TTGACCTTTTTTCCTGCATTTGGA
>M00285:128:000000000-BF978:1:1109:15424:5151_1:N:0:46
ACAAAGACAAAAGTCTACTCAATAATGGTGGCTACATTCTGAGCAGTGGATGTTATGCGTTTAATGAAAGACATTCAAGT
ACATTATAATTTTATGTGGAAAAGTTGCGAAAAGCTTATGTGAAATCATGTGTCTTCCATCCAATCACAAAAATAGCCCT
TTTATTCCCTCCTCACCACCTGCATTTCTCTGTATCTTAAAATTTGACTTACCTCCTTCCACAGACCTGATGAAAGGTCA
TTTCCCGGAAACGTTAGCTGTTTCTATCTCT
>M00285:128:000000000-BF978:1:1109:26065:5151_1:N:0:46
GAAAACTATTGTAGTGTATGTATTTCATGGTGCTGAGTCGATTGGTAAATGTTATTCGACTGTATCTCCTACCACTAAAA
AGCTAGGTAAAGAAATAGTAAAGGAATGCCTATTTGGCAAAAAACAGTGTTTTTAAAGCTAAATCCATTGATTTACCACT
TTCTACACTAATTCCACGGAGCAACTATTGTAAAACATTTATAGCATACGTAGTGCATGGTGCTGAGTCGTTTGGTAACA
GTTATTCGACTGTATCTCTTAAGCCTAAAAAGTTAATAATGATATAGTAAAGAATTGCTT
>M00285:128:000000000-BF978:1:1109:5113:5152_1:N:0:46
TGCCTGATGCTGAACTGGGCCTCAGCCTGCTCAAACCAGACTTGGGGCTGAGCGGCCCAGAAAGTCAGGAGCTTGAGTGA
GACAGCATTGTGCAAGTCGTTGGGATTCATGTCGTGGGTTCCAGATGCCACCTGGAAGTGTCGGGGTCACCAAATGTAGC
AGAACGCAGGGAAATGCAGAGATGTGGAGGCTTAACCGGAGCACACTTTACTAACTCAACCAAACTGCGCGCGTGCACAA
AAGTACCTGGGAGCCTACCCAGCGGATGTGACATAAGGTTCATGCTGGAAGGCCTTCCTC
>M00285:128:000000000-BF978:1:1109:24367:5154_1:N:0:46
CCATTGTCTGACAATTCACAGGCACTTACTGAGTGCAGTCAACTAATCAGTGCTTCTTAATTTATCTCATTTACCTTCCA
TCTCTTTTCAAGCAGGGTTACATCCTGTACTCTCACATTACCAGTCAGTTTTCCAATAATAAACAATGATCAGAGCAGAT
CATGTTTGTAAACAGTATGAATCTTCCTGTTGGATCACTGCCCTATTAATCGTTTATATAAACCACCAAAAAGCAATGAT
GTGTTGTCACTTTGTCCATCAGTCTTTGCTGAATTTTAAATAATTCCAACATGACATAC
>M00285:128:000000000-BF978:1:1109:6062:5159_1:N:0:46
CAGGGACTAATATATGTGCTTTATATTAACTTGTTCTTTGATTTGTGTGGGGAAGACAGGTATTGATTGAAAGTTTTTGT
GATAAAGCTGGTCTCAGGATTTGGTATTGGTATTGGTATTGGTTTATTATTGTCACTTGTGCCGAGGATTTGGTTGATGC
CACCAATGTAAATCTGGATCTTAGAGCTGACTTTCTTTACTGCTTTCTGAAGTCTCTCTGTTTGTTTTGTCCGGGGTGTT
GTTCAATATTCTAAGCACATTCGTTTAGTGGGCACTCTGTCATTGTGACGGTGGTGTGTT
>M00285:128:000000000-BF978:1:1109:14478:5160_1:N:0:46
AATATATAGCATCAATGTTTGCACATGTATTACAAAGAGATCAGGATAACAATTATGGCATAGGTAATCATAAGAAACAA
TAAAGTATAATATATAAAAAATAGATCCAGCAATCTCTTGGTTAATGAAAATAGTATA
>M00285:128:000000000-BF978:1:1109:19163:5162_1:N:0:46
GCAGTGGACGTTGTCTACATGGACTTTAGCAAGGCTAAATTCCAGAAGGTTAAGTTGCTGGCATTCAGGATGAAGTAGCC
GATTGGATTCAACATTAGCTTAGCATGAGAAGCCAGAGAGTTGTAGTAAATAGTTGTCTCTCTGACCATAGGCCTGTGAC
TGGTAGTGTGCCACAGGGATC
>M00285:128:000000000-BF978:1:1109:15017:5162_1:N:0:46
ACCCAGACGAAGTTCAGGGAGCAGCTGAAGGAGCTGGTGAAATCTCCCCTCACTCTCATTGTGAGATGCGCTCAGCGCGG
TGCAGAGTTGAGAAAACCGCGTCGCTCCCCCTGCTGAACCAACTCCCCCCTCCCAATGCACACACACTGTGGGAAGACAG
GCAGA
>M00285:128:000000000-BF978:1:1109:24993:5162_1:N:0:46
ATTCTCTGGTAACTGTCCATGCATGTCGAGCCTCCTCTTGGTTAGAAGAGCTAATACCAAATTTGGAAAATAGCATTTGG
AGAAATCTTGTAGATAGGAAAGAGCAAACATTTTTCTGTGATGTTTAATATGAAATCTGTATGCATTACTGAGTGCTGAG
CATCTCTGGGCAGCAAGTAGTTACATCCTTATGACTTAGCACGAGCTTTTATGATTAAAACTTAATTTTCATCTTCAGCT
TTGTAGCTTTTTAAGCCTCCACTTTCTGGGTCATGGAATAAATTACCTTCTTTTATTGGT
>M00285:128:000000000-BF978:1:1109:13844:5163_1:N:0:46
TTGAAAGTTCCTTTCTCTCTCATTTTCGCAGGAACGTTTTGAGATGAGCTGATGGTTTGGGAGAGATATATTAATTTAAA
GTGAGCCTACAAACAAGCTGCATAAAAAAAACAGCTTTCTATACCTGGTTTCCTCTAGTGTGATATTGATGCCTAACTTC
ATTTTTGTCAAGCTGGTTTTAAAACAAAAAGGCCTGTTGTGAATGATCAG
>M00285:128:000000000-BF978:1:1109:11710:5163_1:N:0:46
GATCTACACTCTTTCCCTACACGACGCCCTTCCGACCTGACCCTCACGCTTGCCCTCCCCCGCTCGCTTCCGACCGCAAC
CCCTCCCTGCACGTCCCCCGCCTCGGCGGTAACGCGACGGATTCCTCAACCTGTGAAGGCCGGCACCAGCATCAAGCCGA
CCGCATAAGACACTTGACTGGCGAGGCCGTTCACCTGTACGGCACGATCGATGACTTGGAGACCAGCCCGAAGCCACTGC
ATCACGGTGCAGGCAGCGACGAGGACGCCTCCAAGGCAGTAGATGGGACCCCAGTCAGCG
>M00285:128:000000000-BF978:1:1109:17443:5165_1:N:0:46
AAATGGAAGGATCCAATACCCCCTACCACTTTTCAATGGTTCTCTCAAACTATATGATGTCCTAATTTGGAAAAAATTAG
GAGTGGTACTGTTGATTCTTCGCTTAAATTTGAAGATATCTGGAGTTCATTTATTCAATACTTTCATACGATGTAGTTTC
CCCTTCTATAACTTTTTTTTTAAATTTAGAGAAACGGAGCTGACGACATTATATTGTTCTATTTCTATTGAATTTTAGCC
CAGTTTTTTTTCT
>M00285:128:000000000-BF978:1:1109:17370:5165_1:N:0:46
AACTGGTTAGCTCAACAACCAAGAGAGACAAGGGCTTCAGGTGCATGAGAACACCACCACCTTCAGGTTCCCCTCTAAGT
AGTGCACACCATCCTGTCTTGGAAATAAATTGCTGTTCCTTCACTGTCAATGCTTCTAAAGCCTGCAACTTCCTTCCCTA
CAGACTGTGGGATTATCTTCACCAGAACTGTAGCGGTTCAAGGAGACAGTTCCTCAAAGGCAATTAAGGATGG
>M00285:128:000000000-BF978:1:1109:21381:5166_1:N:0:46
CTCACCTTTCTCTTTTGCCGCTCTCTCCATCCCTCCCTATCTGTCCCCGTCTGTCCCTCTCTCCCTCCTTCCCCCAACTC
TCTCCACCCCTGCACCCTCTCATTCCCTCCCTCACTACCCGTCCTCCCTCCCACAACCCTTTCCATCCCAGTCGCTCCCC
GTCCCTACCTC
>M00285:128:000000000-BF978:1:1109:13864:5167_1:N:0:46
TGTTATTAACTGTTCAGGGCTAAGAGGTGCAGTTAATTAACTGTTACCAAACGACTCAGCACCATGGAATACATACACTA
CAACACTTTTCCAGTAGATACTCCATCGGTTACTTATAAAACAGTCAAATCACTGTATTTTGCTAATGAAACGCTGTTTT
AGATAAATAGGAAATCTATTGCT
>M00285:128:000000000-BF978:1:1109:18335:5168_1:N:0:46
TTACAAGTTTAGCATGACACTCTCCAACTTGTCCTTCGCAAGCATGGACTGGCATTGTAGTTTATTTGTAGACTGTCCGT
CAGGGAATTGGATTTGATCTCCACTTTGCTTATTAACAAATCTCTTTCAACACTCAATTCAATATACTCTGTTGTAGATG
GGAGGAGGGAAGGGAATTTGTATTAACCATAGAACAATACAGCACAAAACAGGCCCTTCGGCCCACCAAGTTGTGCCGTC
CTTCAAACGTCACACGATCTAACTCTTTCCTCCCTCATAATCCTACTATTCCACATTCCT
>M00285:128:000000000-BF978:1:1109:25881:5169_1:N:0:46
CACTTTGGAAGATCTAATGTGAAGGGACAGTACACTGTTAATGGCAGGACCCTTAAATGTGTTGATGTACAGAGGGATCT
TGGACCCCAATGGATTTCAGTCAGGTTAAATCCTTACCTCTTGTATGAGTTCCCTGAATTTGGCTGCACAGGTTTGTGGT
TGAGTGGAATTAAGTGGGAATTTAAAGGGGAAAAAAATGATAATATTGCAAGGAAAGGGGGGGGCCATTAGTGGGATGGG
AAAAGGAAGGAAAGATGGGTCAATGGAATGGGATAATAGGGTGGTAAAGAAGGCATATGG
>M00285:128:000000000-BF978:1:1109:25730:5173_1:N:0:46
CTGTTTTAGCCAAAAGGATATCTGTAGCTATATCAGTGATTATCTTTTCAGTGGTAAGAGGTACAGTTAAATAACTGTTA
CCAAACGACTCAGCACCTTGCAATACGTACACTACAATTGTTTTCCTGTAGATACTCCGATTTGTATGTAGTAAGTGGCA
AATCAATAGTTTTAGCTTATAAAACGCTGTTTTAGCCAAATAGGCAATCA
>M00285:128:000000000-BF978:1:1109:19639:5173_1:N:0:46
GCAAAGGTTTAAACCTGGGGTCTGTGTGGAACTGGGTCTCTGTTGTCAAGTCTCTGTGGCATACAAACAGGCATCATACT
GGCAAAGCCAGAAGTTGTTTCGAGTCTGCACTCTGATAACTGCTGTTCTGCAGCTAGTTGTGAAAATGTTGATCTTCAGA
AGTACC
>M00285:128:000000000-BF978:1:1109:6369:5173_1:N:0:46
ATCTCCTCATGTCCCCCTCCAGCCCTCCCCAGCTCCCCCTCCAAGTTCCCTCCTCACTACACTATACTCCTCACGGGCCA
CATCAGAGCCCTGCCGCCCACACCCCACGCAAGCCTCCCTCCTCCTCCCAACCAGTCGTTCCACCCCTCTTGTCACCCAC
GGGTCCTTCACTATTCTATTCTTCCTCCAGATCGGAAGAGCACACGTCTGACTCCAGTCACTCCGCGAAATCTCGTATGC
CGCCTTCTGCTTGAAAAAAAAAAAACTATAACACTCCGAATACAAATTAGCTGAAGCACC
>M00285:128:000000000-BF978:1:1109:11761:5174_1:N:0:46
ATGTATCAGACTAATGGCTGGAATAGGTTGCGTTGTTGCTGAACTGCTGTCAGAGAATGCCATGCTCGACGTTATGTTAT
CTAAACAAAATATGACAGATCTCGCAATAAAGATATCGAAGCGTGGAATACATATTGTGTTGTATAAATCAAAGTTGCAG
TGTGCCATATCAAGTTGAGAAGTGCAAACAGGTTGTTTATCCTTTAGGGGTAATCACTATTGGCTAACCTGGCGTTAGAG
GAGAGTTAATGTTTTCTGTACTGGCTGGTGGTAGAGAGCGTTTGTTTTTTTGAAAATGCT
>M00285:128:000000000-BF978:1:1109:25347:5175_1:N:0:46
CCCTGTTTACTACTTCCCCTTGGATCCCTGAGACTTGCTTTTCTGTTTAAGTGCCATCAGCAACTTGTCAAAAGCCTTGT
TGGAATCCATGTAGACCACATCAACCTCTTTTCCTACCACAACTACTCATTACACCTTCCAAAAATTCAAACACAATATT
TCTTTCC
>M00285:128:000000000-BF978:1:1109:19427:5175_1:N:0:46
ACCAAACAGTTGACTGATATCAGTTGTGTCACTGTGCATACAAAATATTTGAATGGGACAGACTGAAGCAATTCATAAGC
ATTGGCTTGAGGCCTACTTCTGGGTCAATTAACAGGCCTGATCCTTCCTTGGCCACTGATAAGGAGTCTATGGTGCCAAT
TTTTCGACAGGTAGTTTTGTCTTTTCACTTTTCATTGTTAGAGATATTGTTAAAGATATTCCCCTTAACTGCTTTCCCCA
CCAATGTTCTCAGACTCCTGATTTCTCTCCAAAATATCCTACATTCTTGATCAAATCATC
>M00285:128:000000000-BF978:1:1109:23938:5178_1:N:0:46
AAACTCAGCAAGCTGTTATGATCTGCTATATCCTGCTACACTTCTTTAATAAAAGCACCACATCTGATGTCCTCCAGTTA
TTTTGTATTTTGGTACTTCCGCAGAGAAGATTTGAGCATTCCCGTCAGACCCTGGTAATCCGCTCCCACGCCTTCATCTC
ATAAAACCTGAAATATTCACATTTAATTCCTCTGGAACATCTCATGCCTGCTCCTTTGTGGCCGTAATTTGTACAGGAAT
TTCACCTTCCCCTCAGCTGGATTTTCTAACAACAACATCCTTCGCCGCCGAGAACACAGC
>M00285:128:000000000-BF978:1:1109:16598:5178_1:N:0:46
GACCGAATCATTAGGCTCCTCAAATTGCTTTTGGTGACGAAGATATATCCATTTCCCATATAAACTTGAACATTTCAGAG
GATAACTCTGCAAAACACAAAACTGCAGGAAAAACTAAAACTTTCCAGATCATAGCTTGGTAACTACCATCTTACTAATT
AGATTATCTGTTAAATGG
>M00285:128:000000000-BF978:1:1109:12835:5179_1:N:0:46
CCTCCTCACCCTCCAGCGGCCGGGCCGCCACGATGCCCCCCAGCCCCCCCCCCCCCCCCCCCCCCCCCACCCCCAAAACC
CCCCCCCCCCCCCCCCCGGAGCCCCCCCCCCTTCCCCCCCCTTCCCCCCCCACCCCGTTCCCCCCCCAGTGGGAAGAGGA
GAACGGAAGAGCCCACCTCCGAACACCCATCACCCCCCCAAAACCCGGCTGCCGGCCCCCGCCTTAAAAAAAAAAACAAC
AACTACACACTCCAACACACAAGCGATCATACACATCCGCATGCGCCAGCACGTTAGCAC
>M00285:128:000000000-BF978:1:1109:14909:5179_1:N:0:46
CCAAATCTCTTACCCCCTAACCTGAATCTTCAGTTTTAGACACCCCTGCTAAAGGGAAAACATTCATTTTTAAAATTCTC
ATCGTTAACTCCCTTTTTCCCTTCATTCCCACAAGCACCAGTGATTTGTGTTCCTTTGTTACTGACCTTTTGCTCTTTTA
ATATAGCTGTAGAAACCCTTGGTATTCTCTTTCACCTTGTCTTCCAGAGCAAGTTCCGGTCTTTTAGCCATCCTGATTTC
GCTTCTGTGTTCTGTTGCACTTCTCTTGCTCTTCCCTCATTTCTGATGCCTTCCTCAACT
>M00285:128:000000000-BF978:1:1109:13457:5180_1:N:0:46
TTTATTGTGGAAGTTCTCACCTCCGCTTTGGATCTCAGAGAGTCGGAGTTCCAATCAGCAATGAGTCATTGAGGCATAGA
GTCCAGCAGCACAGAAACAGGTCCTTCACCTCGCTGTTGACCACTGCACCAGCTGCCCTCAGATCAATGGGAAAGCATAA
AGTGTTACCTACCTTCACCTGAC
>M00285:128:000000000-BF978:1:1109:16629:5181_1:N:0:46
AGAATATCCCAAATCATCATATAACTTCTTCTCTTCCCTTTCTCACATTATAATCTTTATCCTTGGGCCCACTATTAACC
ACCCATATACTGCATCTCAGTGAAGCTGCCAACAGTCCTGCTTTGAAGGGGAATTTAAAAGGAAATTTCATTTAAAAGAA
GAATTGGCTGAAAGGTAACAGATTCCCCGTTCCCTTTATGATTTTCCCAAACTTCCAGAGGCTGAAAAGCCAGAAAAGAC
ACAATAGCCATAA
>M00285:128:000000000-BF978:1:1109:6998:5181_1:N:0:46
GCCCACAATGTTGTGCCGACATTTTATCCTGCTCTAAGATCCATCTAACCCTTCCCCCCCACATAGCCCCCTATTTTTCT
ATCATTCATGTGTCTATCTAAGAGTCTCTTAATCGTCCCTAATGTATCTTC
>M00285:128:000000000-BF978:1:1109:7402:5182_1:N:0:46
GAAGAGCAGGGCCAACTGGCTGTTTCTAGTGTTCTGCCTCGTCAGTTCTACCCAACAAAACAGGTATAAGAACAATAGAA
AAAAAGAGCAAATGTTGGCCATTTGATCCCTTTGAGCTTTCTCTGGCACATCAAGATCATGGCTGATTGCTTCAACTCCA
TTTTCCTGTGGTATCATATTATCCTTTGATTCCCCTAATATCCTGAAACAATCAATGGTTATTTTGAGTGAAGTTAACGA
CTGACCATCCACAGCACTCCAAAGATTCATGAAGAAAATTTCTTTATCTCCATCCTAAAT
>M00285:128:000000000-BF978:1:1109:8109:5182_1:N:0:46
AATATACTGTCTGAATGCAACATGTACTGTGATGAAGATATTCCAGGAGGTTTTTGCTTTTGTGTACTTCAGTTGAGGAT
TCATATATCTCCCCATTTCTCTGGAAAGTAACAGTAAAGTTGCAGAGAAACTTTAAAATCTTCACTTACCCACAGAACAT
GAGAATATTGGTGGAGGAGGGGTCTTCAGTTAAGGGCACCGTCTGTTGTA
>M00285:128:000000000-BF978:1:1109:11930:5184_1:N:0:46
CTTTAATTCAACAACATTTCAAGAAGGCTGTCAATAGTTGAAACTTTTTGAGGATTACTTGACATAAGAAATTCAATTTA
ATTTGTTGCACAGAAAGCTGCTTAGCAGTGGAACTGAGCAAAATATGGTCAGAATTATGCAGTCAATGAAATAAGGTATA
CAGTAATCTAAGCAATCTTGTTCTTTAGGGAAACTGGGTTAATTTTAGCAATGACTTTTCAGAGATTGTTGCGATATGAT
TCAAAATAAAAGTATGCCATTATATTTTGAAGAGGAGGAAGTAAAAGCAGATTTTTTTT
>M00285:128:000000000-BF978:1:1109:9768:5185_1:N:0:46
TACGCTCCCTGCACCTATGCCTGTCCATGACAATTCTAAAGCTTACCGAGGAATGATCACTGTCTCCCAGAGGCTCACCC
ACTAGTAGATCTCTCACCTGTCCCGGTTCATTTCCTAAAACCAGATCCAACACAGCATTCCCTCCAGTCAAATTGGAAAT
CTGTTGCGACACCAGCTATTAACTTTTCAGGCGCAAGAGGTACAGTCGAATAGCTGTTACCAAAGGACCCCGCACCATGA
AATATTGACACATCAATTGTTTTCCAATAGATACTGCATGTAATTAGTGCACAATGTAGT
>M00285:128:000000000-BF978:1:1109:6263:5186_1:N:0:46
GCACTATAAGGAATGCCACGTGTGTAGTTTGCTGTCTTTTGATTGCTGCAGGTATTGTAACTACGCTGATGGACCATTGG
ACTCGATGGACACGGTGGGGTGGTTCCCTGAGCAGACTGTCCAGACCGTCGGGCAGAATGCCTCATCGCCAGATCTCACC
AACAAGCACCAAGACCAAGACCTGGCTTGGCTGGCGGTGAAAGGGGCCCTCCCAGTCAGATCCCTCCTGCACGGTCGCAG
CATCACCTCCAGCGCGCGCTGCCGCCGGGAGGACTGCGCTGGATGCAATAC
>M00285:128:000000000-BF978:1:1109:22978:5186_1:N:0:46
GGGAGTCAGTATCCATGATTCCAGATGCCGTCTGGAATCGTCAGGGTCACCAAATGTAGCAGCCAGCAGGGTGCGACTTA
AAAGAACACGAGGACACAGAGACTCGATCGAGCACGTTTTTAATAACTCACCAAAAGCCGCGCATATCCCGAACTACAAA
AAACATGAACGGCGGAAGTGACGTCATACTTCCGCCGGAAGTCCTGCCTTCCGGCATTATAGCGGGAACTTGCGCGTGTC
CCCGTGACAGCCAACGGCATTTCAGATCCCAATATCGTGAGTCGCTACAGTGGTTCCCTG
>M00285:128:000000000-BF978:1:1109:21639:5187_1:N:0:46
GGTAAATGAAGGAAGAAATGCAGCGGCGAAAATACGAAGAGAAAGCTCGCCGTGAAGTGGAAGCTCGGAGACTTGAAGAA
GAAAAGAGACTTCAAGAACAACAGCAAAAACTTGAAGAGGAGCGTCGACTTCTAGAGGAAAAGGCTCAAAGAGACAGAGA
GGAAAGGGAGCGTTTGCAAAAGCAAGTGAGTTCATTTTATTCTGTATATAAGATTTGCAATTTTTTCATTGTCACTGGTC
TTATCGTTTGTATTCAGCAAAGTAAGATGAAATTTTATTACAAGCGCTAATCACTTAAAC
>M00285:128:000000000-BF978:1:1109:10790:5189_1:N:0:46
CAATTTGTGAATGAAAACTCCAGGGACCCTCATCAGAGCTGTTAACACCATTTCAAAGCTTCTCTGTTGCATTCCGTACA
CCCCAGAATATATTGCAATTGGAAATTCAGCCAAGATTATGTTTATGTGCTTCGGGGTGATTTCGTGGATAGGCTCTCAA
AACCAGTGGATCAGTGATTTTTTTTCCCCTGCTTATTCAAAGAGGAAACCTTAATGACTGTAAATACTATATCCAGGAAT
GTTGTATCCAG
>M00285:128:000000000-BF978:1:1109:14106:5189_1:N:0:46
AGTTCCAAGGAGCAGAGACCCACTTAGCTAGCTAGAGACCTGAATCTTGTGTGGGGTGGTGGGAAACAGATGTGAACCTT
AACTTGGCAGTCAGGGGAAAAAAATGGTTTAGGCATCTGAAAATCAGGATAATCTGTGGAAGGGAGGTGGTTGCTACTGT
TCAGGGAAAGTGGATACAAAGGAGCTGGGGCCACTAACGAGCTTAACTGAGTGGGGGCCTCAGCTCAATGTTGTATGAAA
TATGGTTTCCACAGGAATGGCCCAAACAGGCTAAGTGGACTAATTATCTCAGCAATGCTT
>M00285:128:000000000-BF978:1:1109:24174:5189_1:N:0:46
TGTGTTCTTCCTTGTAGAAATGGTGTATAATTTATGCTTAAATTCTGTTTTTCTTGTGAGTGCTGCTTATCTGATGCTAT
CTGCCTGTGATGCTGCTGTAAATAAGTTTTTCATTGCACCTGTGCACACATAACAATACACCAAACTTTGACTTTAAATT
TCTTGA
>M00285:128:000000000-BF978:1:1109:15035:5189_1:N:0:46
ATAAAGACACAGTGATTGTAGAGGGATGTTTTTGTGATTGTCTGTAACCAGTGATGTTCCACTGGGATTAGAACTAGAAT
CCTTGCTGTTTGTAATATTCCTGAATGATTTGGATGTGGGGGCATGATCAGTGGGTTCACAGATGACACAAAAATTGGAG
TTGTTGACAGCATGGAAGCTATGGAGAGATATTCATGTGTTGGTGAAATGGGCTGAGAAATAGCAGATGGAGTTTGGTAA
CTGATAATTGGTTTATTATTGTCACATATACTGAGATTCAGTGAAAAAGTTTATTTTGC
>M00285:128:000000000-BF978:1:1109:22534:5190_1:N:0:46
NNNNNNNNNNNNNNNNNNNNNNNNNNNNNNNNNNN
>M00285:128:000000000-BF978:1:1109:26664:5190_1:N:0:46
AAAAAATTCCCAGTGGAATCTTCTGCATCTACCTGAGAAACAAAGCCTCGACTTGGTGTTTAATTTAAAAGGCAGCAACT
CTGAGGTGCAGCACTTGAAAGGCAGCCTAGATCTTTGAGCTTACAATGCAAAACGTGAACATGTGGCTTTCCACCCCATC
ATCCCAGTAGCTAATAAC
>M00285:128:000000000-BF978:1:1109:25575:5190_1:N:0:46
GCTGTATCTGTATTAGAACAACATGGGTAGAGGTACAGTTGGTTCTGAAGCACAGGTGTCAGTATTACAGCTGCAATGTT
ATCTGCTTCCAGTGCACTCACCTATTTCTGGATATCACATGGAGTGAATTGAATGGGTTGGAGAGTAGTTTCTGCAATAG
TGGAGATCTTAGCAGGGAGCCAAAATGGATAATCCACGGCATGTCTGAGTGAATGTGACCGTATGTTCCAGCTTCAT
>M00285:128:000000000-BF978:1:1109:19130:5192_1:N:0:46
ATCTAGAGACCCCAGCCAGGAGAAACGGCATCCCTGCATCTGTCAAGTCCCAGAGGAATTTAGCACATTCAGTGAGAACA
CCTCTCATTCTTCTCAACTACAGTGAGTCTGGTTAATCACTCTCCTGCCTCCATCCCAGG
>M00285:128:000000000-BF978:1:1109:7894:5194_1:N:0:46
TCCAGGAGTTCCAGCTTGGGACAGAACAGAAAGTGACCTCATCAGAACAGCAACAAATGCAGTTAAAACATTATCAGTGT
GAATACCAAGCACAAAGGGAGCTTCCACACTAAATATCCACTGCAGCGTTAATCCCCTCAGACAGGACTATGACTGCTAT
TACGTCAGTCAGTGATTGATAATGGATCCCAATGCGCTGACAGAAGGAGAAGTAATGTCCAATATTGAGGGC
>M00285:128:000000000-BF978:1:1109:7478:5194_1:N:0:46
TTTAAATCTTTCCCCTCTTACCTTAAATTTATGCCCCCTAGTTTTAGACTCCCTTACCCTGGGGAAAAGACTGTGATTAA
TCATCTTATCTATGCCTCTCATGATTTTATAAGCCTCTAACAGTTCACTCCGCAGCCTCCTTCACTCCAGGGAAGAAAGT
CCCAGCCGATCCAGTCTCTCCTTATAACTCAAGCCCTCTCTTCCTTGTGAATTTTTTTGCAACCTTTCTCATTTAATTGC
ATCTTCCTCGTAACTGGGTGACCAGAACTGCACACAACACCAGCGTCCTGTACAGCTGT
>M00285:128:000000000-BF978:1:1109:19594:5195_1:N:0:46
CATCATTTCATTCCCCCTTTACTCTTTCCCTTTAAGAAGCCTCTCTTTATCATAGTGAGTCATTCCTGAACCTAGTGTTT
CTCCCAGTGGCTTTCCATGATATCCAATACACATCTTTGTTCCAAGAAATGCTTCCTCCTTTGTCTTTCATGTCAGGAGA
TCTCCTTCCCCATGA
>M00285:128:000000000-BF978:1:1109:10937:5196_1:N:0:46
AAACAAACACTGAGAGACACAAAGACATAGAGACACTAAAAACATTAGAACCACAAAATTATACAACTTAAATAAATAAT
CTTAAAGTGAGCGTACTGGCAGCGGACATTTAAAGTGCTGGTGCGTTTCTTTACGCCTAGCATCCTTTACTGTTGGCGGA
ATTGATGGCGGGATGAGGGAGTTCACAGTTCCGATAGCTTGT
>M00285:128:000000000-BF978:1:1109:17467:5196_1:N:0:46
GATCTACACTCTTTCCCTACACGACGCTCTTCCGATCTCGAATGCACGCATTCCGTACACGGCGCGAAACAGAACTAGAT
TGCGCAAACTTCCTGTACGGGTCTCTTATTTCGTCGCAGCTTTTACCGATAACAGGAGTTTCAGACAACATCCAAAATGA
ATCGTCGAACTGTTTTAGGTACACATTACGCTGTTCCCTCCCCCATTTCCGTTGCGTAAATAACGCGATATCTTTTAAAT
CGGATTTTGCGAGTACAGTTAACTTAAATGGTTTCACGCTTTTAATTCACCATCTAGTTC
>M00285:128:000000000-BF978:1:1109:17354:5197_1:N:0:46
TCTCTGCTCTTTTAAATTCAATCCCTCCAGCAAAGAAGGCCAACTTTCCATTTGCCTTCTTGATAACCTGCTGCACCTGC
AAACCAACCTTTTGTGATTCATGCACAAGCACTCCCAAGTCCCTCTGCACAACAGCATGCTGCAATCTTTCACCACTTAA
ATAATAATCTGATCTATTTTGCCTTCCAAAGTGGACCTTGCATTTACCAACATGGTACTCCATCTGCCAGAACCCTGCCC
ACTCACTTAACCTATCTATATCTCTCTGCAGACTCTCCGCATCCTCCTTACAATTTGCTT
>M00285:128:000000000-BF978:1:1109:22342:5197_1:N:0:46
ATTGTCATTGTGTCTACATCCTGGAGTTCCTCCCTCAGCACCTATATGTTAACAAACCTGCCTCAACCACTTCCTCTGGC
AGCTCATTCCATCGACACATCGCCCTCTCCCCCTGCATGAAGAAGTTACCCATAGTGTAGCTGTTAGCGTAACGCTATTA
CAGTGCCATTGTCCCGGGTTCACTTCCGCCCACTGTCTGTAAGGAGTTTGTACGTTCTCCCCCGTGTCTGCGTGGGTTTC
CTCTGGGTGCTCCGGTTTCCTCCCACATTCCAAAGGCGCACAGGTTAGGAAGTTGTGGGG
>M00285:128:000000000-BF978:1:1109:9080:5198_1:N:0:46
CAAGTGCAGGTGGCCTGCTGCTGCTCGCTAGTCCTGTCTCCATTCGTGAACTTTTGATAGGGTCATTAGGGTGACAGCTA
CAGGACTGGCAATGGTAACAAAATTGGAAACTTAGAGAAAAACATGCTTTAGAATATTGAATATAGAACAGTACAGCACA
AGAATGGGCCCTTCAGCCCACAATGTCCATGCTGATCATTTATGAGTTGGCACT
>M00285:128:000000000-BF978:1:1109:20669:5200_1:N:0:46
GGTGCTCAGTCGTTTTGTAAATGCTATTTAAATGTACCTCTTACCACTCGAAAGGAAATCTATGATATATCACCAGATTT
CTTATTAGGCTAAATCAGCGTTTCAGAAACCAAAACCATTCATTTGCCAGTTTCTTCACAAAGCCCATGGAGTATACACA
GGAAAACCGTTG
>M00285:128:000000000-BF978:1:1109:18841:5202_1:N:0:46
TCGGAAGGAGTTGGGTCGTCGCCGGTGTCGGATCCCCCCAGACCGGAGGAGACGTCGCGCCGGCCCCTGTGTGTTCCGCT
TGGAGAGCAGGCATCCGGTAAGGACTGGTGATGGAGAGCACCATACCTCCCTCACCCCCCCCCCGCCCCCCCCCCCCCCC
CCCCCCCGCCCCCCCCCCCCCCGACCCCCCCCCCCCCCCCCCCCTCCCCCCACCCCCCCCCCCACTCACACGACAACCCC
CACACCCAACCCCATCCCTCTCCACCCCGCTCCCACCCACTCCTGCCCTCCCCCCACCTC
>M00285:128:000000000-BF978:1:1109:22193:5205_1:N:0:46
GTGAGACCAGAACTTGGGGCCAAAATATAAGATGCTTTGTTAATTCTAGATGGAATTCAGGAGAACTCTTATTACTCGGC
ACGTAGTGGGAATGTGTAACTCATTCCCCCATGAAGTGGTTGACATGAATAACAGAGATAGGTTTAAATTAAAGATATAT
AAACATAAAGGAATAGAAGAAACTAGTAACAAGTGAGAAAGGGTTGTCTGGAACTCAAGTGCCAGAATGAAGCACTTGGG
CTGAATTGCCTCTCTCTGTGATGTAAATATTTTGTAAGAACTTCAGCCCATGAACTATAT
>M00285:128:000000000-BF978:1:1109:22607:5205_1:N:0:46
GTTAGACACTAGGTAAATGAACACACATGAGCATACAAAATAGGAGAAGAAGGGTATATATTCTGTCACGTTTGTTGCAC
CATTCAATAAGATCATATTTGACCTGATCTTGACCTGACCTACACTTTCAGCT
>M00285:128:000000000-BF978:1:1109:13507:5206_1:N:0:46
ATAAAGCTTTTCAAAGCAAATGCTTTTAATTCTATACTAATCAATAGAGCACAAAATTGGGTGACAAGATAATGTTACCA
TAGGTATTACAAAAGAAGATTTTGGAAAAAAATGCAGAATGCTTGTGTATAGGGAATATAAAAGCAATAGCTGGAGAATT
TATCT
>M00285:128:000000000-BF978:1:1109:24390:5208_1:N:0:46
ACAAAATTCCAGTAACTCTTAAAAAGGTTATTAATGTCAAAAATATTCGGTATATAATTTTAATAACAATCTATAAGAGA
TTACAATGTGTTAAGTACAGGCAGATCCTGGATTACATGAGGGTTCTGTTCCTCAGAACTGTCTGTATGCTGGTTTCTTT
GTGTCAGAAATGTTTTCTATAGCTACACATA
>M00285:128:000000000-BF978:1:1109:18515:5211_1:N:0:46
CTTTCAGTTGTAATTTTCTCTGGAGTTAATGATGAGAGGTGATTTCATTGAAACATACAACAATTCTTGAGAAACAGAGT
AGATTCGAGGTTAGTGCAGGAAAGCAGTGCTGAGGTAAAAGGCTAGCCACGATCTTGATTGTCAGAGCAAATGCAGGGGG
CTACAT
>M00285:128:000000000-BF978:1:1109:9818:5211_1:N:0:46
GGGATCTGCACACGAGTTCCAGTTAAGATGGGCACAAATTCAGGAGGCTACAAAACATTTAAGAATTTTGGAGAAGAAGG
GCTGGGAAGTTCAAGGATTAGTTTTTGAGGAGAATTCTGGTGATGGCAGATTTGAAGGAGTGGGAGTCAGCACCTTCGGG
AGAAAAGCTCTTTCAGCCACCAGGAGAATCTTCAAAGGAGTCTTATTTTTATTGAGAGTTTTGATCGTAAACTCATTT
>M00285:128:000000000-BF978:1:1109:4251:5213_1:N:0:46
ACAGTCTTGGGGGGTGAGGTGTGTAACAATGACCACAGACAGGACATAGTCATAGTCATAGAGCTGTATAACACGGAAAA
AGGCCCTTTTGCCCACCCGTGTCCATGCCGACCAAGGTGCATATCAAGCCGATCCCATTCTCCAGCACTTGTCCCATATC
CCTCTAAACTCTTGTCATCCATATACCTGTCCACATACTTCTTACATGTACTTATTGTACCTGCCTCACCCACTTCCTCT
GGCAGCTCGTTCCAAACACTCACCACTGTCTGCGTGAAAAAGTTACCCCTCCAGTCCCTT
>M00285:128:000000000-BF978:1:1109:21939:5214_1:N:0:46
ACTGGGGTCCACCTTCCTGGGAGTAATCGAGACAGCGCTTAGCATCACTCCCATCTCCATTCGTGTGCCTGAGTCGGCTG
CTTTTGGACATCCCTATCCAGGCATTCCTGGTTGATCTGACATCATCAAAGAGGATGTGCAGAGTAAGATCCAAGAAATT
CTGCAGTAACTTTCCTGCATT
>M00285:128:000000000-BF978:1:1109:14634:5215_1:N:0:46
TTGTTGTCGAGTGAAACTTGGGCCCAAAATCATCTGACAAGTGAAAAATGATGAATCATTTTTAATAATGTGTTGAGTAA
AGCTGTTTCTGATTTGGATCAACATTCCTATGGGCAACACTTGATGAAAATTTAAGTTTGTTAACTGGAAGTTGATTTTA
TTTTGCTGTTTATCGTTCTGCTGAGTAGTT
>M00285:128:000000000-BF978:1:1109:19086:5215_1:N:0:46
AATTAAAAGTTTTGTAGTATTGCTAAAAAAGCGTGTTGAAAGCAAAATAGGTTGATTTGCTGTTTTTTTCTCTACCACTA
AGTAGAGTATGGATGAAAACAATGGTATTTCCTGAATTTCATGGGGCTGAGTCGATTGGAAACAGTTATTTGACTCTAGC
ACTTCACCCTGAAACGGTAATAGCAAATATATCAGAAGATTCCCATTTTGGCTAAAAAAGCGTTTCTAAAGCAGAATACG
TTAACGTGTCACTTTCTTCACAAACGCAAAGCAGGAACTCAATAAAAGCAGTTGTAGATG
>M00285:128:000000000-BF978:1:1109:20418:5217_1:N:0:46
AACTCCCAGTCATTTCTGGTCCTTATTTCCCACCTTCTTCCCAAAGAACAACTTCCCAAGCCCCCACAAATTCCCCCATC
AAATCCCAGTTCACCGCCACCAATCATAAAACATTAGTCCCTTGCCTGCTGAACACTTGTCAAAATCCTATC
>M00285:128:000000000-BF978:1:1109:8191:5219_1:N:0:46
CCCATGTGGTCACAGGGAGAACATGCAAACTCCACACAGACAGCGCCCGAGGTCGGGATCTAACCCAGGTCTCTGGAGAA
ATGAAGCAGTGACTCTACTGGCTGTGTCACT
>M00285:128:000000000-BF978:1:1109:14953:5220_1:N:0:46
TGTGTGGTAGAACAAAGGGACCTGGGAATACAGATCCGTAGTTCCTTGAAAGTGGTGTCACAGGTAGATAGGGTCGTAAA
GAGAGCTTTTGGCACTTTGGCCTTCATAAATCAGGGCATTGAGTATAAGAGTTAGGATGTTATGTAGAAGTTGTACAAAA
CATCAGTGAGGCCAAACTTAGAGCATTGTGTGCATTTCTGGTCACCTACCTACAGAAAAGACATCAATAAGC
>M00285:128:000000000-BF978:1:1109:17013:5220_1:N:0:46
ACACACTTTAGTCCATCCACTTTACCACTTTTATAGCCTGTACTCTGCTTCTCCTTCCCCAAAGCCTCTCTACCTTCTCG
ATCCAACTCTTCCCCATCCCCTTCTTCCCCTGCTCTACTCCTCCGGTTCCCATCCCCCTCACAAATTAGTTTAAACCCTC
C
>M00285:128:000000000-BF978:1:1109:5231:5222_1:N:0:46
CCTTGCTCCGCATTTATTCTACCCAGGGCTTCCAATCTGTGAATCCTCCTGCTGTCCCCAGTTTGCCCTTCAACCTATAA
GCTATCAGCTTTTTATACCCTAGCTTGGCATCAACAAACACCCTCCACCTCCTGATAGTCTTTGTGCTCCGTTTCAGCTC
TTGGTGGGCTGCTAAATGAATGGCCCTAAGCCTTCATCTGAATTCCTAAATTTAAGATACTAAAATATTCCTGGTCACTC
CTCCCAGAGGTTCCTTTTATTTGACCAACTTCTCATTAGCTGCAATGCAAA
>M00285:128:000000000-BF978:1:1109:17138:5222_1:N:0:46
AATCCTGGAATTCCCTTCCTATGACTGTCTCTCTACCTCTCCATCAGTAGCTCCTTTGATCAACTGCTCCAACATTGATC
ACTGTCATGTTTTGAAAGATATAACCTCTGAGAAGTCATGTGGGACACATAAATGTGTGAACGATGCAACATTGATGTTC
TCAGTTCTTTTAAATGAATAGGTGTAGATTTTTTCCATTTCTTTGAAGGTTTTATTCATGGAAGATTTTTTTACAATGGA
AAAGATCATGGATGCCAAGGAAATGAGGCAAATG
>M00285:128:000000000-BF978:1:1109:21362:5224_1:N:0:46
ATTATTTTGTAATTGATTAATTGCAGATACACAGAAGCACTGTATTTTACTTAAATGTTTCAAAAAGCCAACGTATGATG
CCAATACACCTTGGACAGAATCATTTATTTAAAGTGGCAGCAAAAGAAAACTATTTATGTTTTTGTAAGTTGACACAAAT
TATCTAAGCATAATTATTACAAGTATGTATTAC
>M00285:128:000000000-BF978:1:1109:4681:5224_1:N:0:46
GCCCAAAGGAAAATTTAATCAAATTAGATAGTGTTTATAATTTCATGAACCATTACATCCTGTACTATTTTGCACATGTC
TGTTAAAGATAAGAAAGTTTCAGCGTTGGCACCCATTTGTGCTTCACTGTGCACCTATTAACTTTGCTTTTCAGACCCAG
TTGCTCTAGCCCAAGTGGGAAAACTTCTGGACCTGGACCAGCTGCTAACACAATGGGCCTAAATATTCCAGGAGCTATCC
AGGGCCACTATGCCCAACAGGTTTGTGAATATACCTGTGGATTCTACTTTGATGTGAATG
>M00285:128:000000000-BF978:1:1109:8319:5225_1:N:0:46
CCTCTGGGTGCTCCAGTTTCCTCCCACATTCCAAAGATGTACAGGTTAGGAAATTGTGGCTATGCTATCTTGGTGCCAGA
AGCATGGCGACACTTGTAGCTGCCCCCCCCCCCGAGTCATTATGCAAAAGATGTCTTTCACTGTGTGTTTCGATGGACAT
GTGACTAATAAAGATATCTTATGCTTTCTGGATTATT
>M00285:128:000000000-BF978:1:1109:19802:5226_1:N:0:46
CCTCCATGTACCTATCCAACAGTCTCTTTAAAGACCCTATCGTATCCGCCTCCACCACCATCTCTGGCAGCCCATTCCAC
GCACTCACCACTCTCTGAGTAAAAAACTTACCCCTAACATCTCCCCTGTATCTTCCCCCCCAACACCTCTTCATCCCACA
CAATTTAGCTGAACCAAGCCAAGGATTACTTAGTAAGAACGTAAGACATAAGAGCAGGAGTCAGCCATCCGGCCCCTCGA
GCCTGCTCTGCCACTCGCCATTCAATAAAATCGTGGCTGAACTGGCTGTGGACTCCAACC
>M00285:128:000000000-BF978:1:1109:21553:5227_1:N:0:46
TATTCCATGTTCTTACTCATTTAAGGGGTGGATGTGGTCAGGCTGAGTGAAACCTCTCTACTCACTGCTCACAATTTTAC
TTAGTTATATATCATCAGTAATCCTGGAAATATAATATTTGGTTCCATCACCAAAGTTAATGATATAGAATGTGAATAGC
TGGGGCCCAAGCACCACTCCGTGTGGTACCGCACTAGTTCTGTGGGTTCTGAACTGGCTGATAAGGTCAATGTGGGACCT
GCTATAGCTTGGGGAGGAGATGCTTGAAGGCCAGGT
>M00285:128:000000000-BF978:1:1109:5470:5227_1:N:0:46
GATCTACACTCTTTCCCTACACGACGCTCTTCCCATCTCGTCATCACTCTTGCCCTACACTGCTCCCTTCATTACTAATT
GAAACCCGTGGCGAAATAGCATGCCGCGTTATAAAGACAGCCAACGCTCAAGGTATAAAAACAGTAGCCGTCTACTCTGA
CGCCGACAAAAATGCCCTTCATGTACAAATGGCTGATGAAGCTGTCTATCTAGGGCCATCTACGTCAAAAGAAAGCTATT
TACGTGGTGATCTCATTCTTGAGAAATCGAAAGAACTAGGTGTAGATGCAATTCACCA
>M00285:128:000000000-BF978:1:1109:24477:5227_1:N:0:46
AGTGTCATATCCAGTGGCATGCAAACGATTGGGCACCCTTGGTAAAAATAAAATTTTGTTATTCTGAATAATTGAGTAGA
AGATAAACTTATCGCCAACATTTATAAACTTAAAGACGAATCATTCTGCTCAAAATTTGAAACATGACTAGTGTATTATT
TCTGTTCTTGAGTGGAGAAAGGAAAGGAGGAGCATTCAAACGTTTTGGCACC
>M00285:128:000000000-BF978:1:1109:26873:5228_1:N:0:46
ATATGAGTGCATATTAACCAATTATTCAGATCAGATATGGAAGCCTTAACCTATCAAAATGACATGCTCCCATGCTTGAA
TGCTTCACATTAAATATTATTAGTGAGTTAACTTCTTCTGCTTTTCCTAGGTGGGAGAATCGGTGAAGATCGATGACTGC
ACTCAGTGTCATTGCTCAGTAAAATCGGGCAAATATGCACTCGAATGTAGAACTGTGCGTT
>M00285:128:000000000-BF978:1:1109:26888:5228_1:N:0:46
GGAGATGGGGAGAAGAGACAATGGCTGTGGTCGGAGGGGTCTTTAATTATGTTGGCTACTTTCAGAAGGCAGCAGGAAGT
GTAGGCAGAGTCAGTGGAAGGGATGGACTGGGCTACTTTCACAACTCTCTGCAATTTCTTGTGGTATTGGGCAGAGCAGT
TGCCACACCAAGCTGCGAGGCATCCAAGATAATTGGTGAGGGTCATCATGACGAATTTAGGACTCCTGAGGAAGTAGGGG
CACTGGTATACTTTCTTGTTGATC
>M00285:128:000000000-BF978:1:1109:11608:5230_1:N:0:46
TTTTTTTAAAAGTCGTCCAGTTCACTAATGTCTTTCAGGGAGGGAAGTCTGCTGTCTTTACCCAACCTGACTCCAGACCT
ACCAATGTGCTCAACTCTTAACTGCTTGCGAATGGAGGAGGCAATTAGGGATGGACGAAAATTGCAGACATTTCCAGCAA
TGTTCACGTCCTG
>M00285:128:000000000-BF978:1:1109:24754:5231_1:N:0:46
CGTCTTGAGCATCTGCGCTCTTGGAAAGAGGCGCTGACTATTAACTCTATCTATTCCTCTCAATATCTTAAACACCTCAA
TCAAGTCCCCTCTCATCCTCCTCCTCTCCAATGAGTAGAGCCCTAGCACCTTAAGCCTCTCTCTATATTCCATACCCTCC
AATCCAGGCATCATCCTGGTAAAACGCCTCTGCACCCTCTCCAACGCTTCCACATCCTTCCTATAATAAACTAAATAAAC
CATTTAGTGTTCACTTGAAATTTTTTTCTGTTGATAGATGGGCAACTGATGTGTCATATT
>M00285:128:000000000-BF978:1:1109:4377:5235_1:N:0:46
TGCTCAGTTCTAATTGAAGACTGATAGAAATTCTGAGGCACTGAAATTATTAAGAGCTTTTAGTTAAAGTAGTTAAAGTT
AATAATAAAGGGTTTGGGGAATGTCAGTAGAGACTGTCAACTAAATTGGACTTGCAAGTTGAAACAAAATATACATCTGT
CAAACTAATCAATTTGTTTAAACTAATCAAGCAGGGTGATGGGACCCAGAATATTAGGGTAAAAGTAGATAGAGAAAGGC
AGGAGTT
>M00285:128:000000000-BF978:1:1109:13036:5235_1:N:0:46
AAACATTGTACTCAAAACAATTGGGTCTTGTAAGGATTTGGCAGATCAGTGGGATAAAATAAGTCGGATGGTTTGCCTGA
AATTTGATTTTGAGTGGAGGTTCAGGAAGTTAGGAACTGGCTAGTTTACTTAAAATCATGCATGGCCCAGTTGGAGAATG
TGCTTTGATAGTATCTAAATACTGTGTAATTTTTGTTATTTTTTTTGTAGAGGAGTCAAAGAAAGATTTATATTCGCCAA
AATAAT
>M00285:128:000000000-BF978:1:1109:4927:5236_1:N:0:46
CTCTTATTCTGTCTCTCTCTCTCACTCACACAAACTGCTTCTGCCCCTTCCTTGTTACATTAGCACACATACATCTGAGC
CTTTTTTATCCAGAATAAACT
>M00285:128:000000000-BF978:1:1109:19738:5240_1:N:0:46
AGTATTGTGGTCACACCCTTCAGTGCTTACGTGGGTCCCGCACAAAACCGATGGGCGGGAAAGGAAAAAGCACAACTCGT
TCATTCACTGTGTCTACGATGACGAGTTAAACGCGCTCACACTTACTATGGCCAGGGGAGAGGGCGGCGAGACTTACAGC
ACGGCGGCGAGCTTCCTACAGCCCAAGACAATAACGGCCGATGACCGGACGCTGAAGCAGGTAACCAACTTCCAGCTTTT
CAGAAAGGACCACAATATAGGGGTCATTAGTGCAGCATTGACC
>M00285:128:000000000-BF978:1:1109:17616:5241_1:N:0:46
GGCAGAAGATACAAAAGCCTGAAAGCACGTACCACCAGGCTCAAGGACACCTTCTATCCCACTGTTTTAAGGCTATTGAA
TGGTTCCCTGGAATGATAAGATGGACTCTTGACCTCTCAATCTACCTTGTCAGGGCCGTTGCACCTTATTGTCTGCCTGT
ACTGCACTTTCCCTGTAACTGTAACACTTTATTCCCCATTTTGTTGCTGCTTTTCCCTTGTACTACCTTGATGTACTGAT
GTGGTGAAATGATCTGTATGGATGGCATGCAGAACAAAGTTTTTCACTGTACCTCGGTAC
>M00285:128:000000000-BF978:1:1109:8866:5242_1:N:0:46
GGGTCTGGGCCCAGACCAAGCACGAGAACTTGGAGCCAGTACCTCTCGTCTCCACCAGCCACCTTCGGCCTGTTACGCAC
CCGTTACCACTGGCTCAGTCCTGCCCCCCCAGGCCTGGACACTGGTGCCGCATCATCGTCAACTCCCCTTAAAGGGAACT
CCACATCCCCCACTCTCTGCAGCCTCTAATACACCGACAGGCACGATCTACCTCATCGCCCTGAGCAACGGGACTTTTTC
TATTTACATATAAGCGACG
>M00285:128:000000000-BF978:1:1109:10659:5242_1:N:0:46
GTAGGTTGTGGATCGTGCCAGGAGATAATGTTGATTCCTGAGATGGGTGGCACCATGTGAGTGTGAATCTACATTACGAG
CTGGTGGCGGAGCGGGCAGCGCAGACTGTGGAGCAGCGACAGTGAGAATACCAAACGTGGACGAGTTCTGCTGCTGTGGT
TTATTCCGGTCCCTTTACCTTCCGATGCATTTTACAACGAGAGTGCGGGGAAATTTCAGCACAGGCTTCAGCTGCTGCCG
GAACTTAGTCTGGGTCACGGCATAGATCAGAGTGTTCGTGCAACAACTCAGCAGCTGGA
>M00285:128:000000000-BF978:1:1109:20441:5242_1:N:0:46
CAGGGTGATTGCAAGTGGGCAGTGTGTCCATCATGGTTCTGTTCTGGGGCAGCTTCAATGCCTGTGCAAGCCAATGATGT
GGATTCAGCTCTAGAGAAATTTGCAACCAGAATTTAAAGAGGATTAAATAAAGGTATGGTTAATTGTTTTGTTAATAAAA
AGAAGCTATAAAGAAAAATGATGTTGCTAGAATAGGAGAAAGGGATGGAAAAG
>M00285:128:000000000-BF978:1:1109:19147:5242_1:N:0:46
AAAAGTCTGACTGTCCACTCGATCTATGCCTCTTATCATCTTGTACACCTCTATCAAGTCACCTCTCATCCTCCTTCTCT
TCAAAGAGAGAAGACGTAGCTTACTCATCCTATCCTCATAAGACATGCTCTCCAATCCAGGCAGCATCCTGGTAAATCTC
CTCCGCACCCTCTCTAAAGATTCCACATCCCTCCTATAATTAACTCGATAATTACAGCAAAGGAACAAGCCTAAGTCAGG
CTTCAATGGATGGCAATCG
>M00285:128:000000000-BF978:1:1109:4744:5245_1:N:0:46
AACAGTTTCAATGTCAAAAGAATTTCAGCTTGGCGAATTACTGTTTTGCCGCAGAGGTCGTGGTCAGGCCTAGCCGAAGG
AAGAATGGGAGGGCTCTCAGACCACCCTGATTTGAGCTGCAAGTGCAGAGTAACTTGGTCAAGATGGCCTGGCTGCTCCA
AGAAAATGGTAACGATCAGCTTTATTGAAGCAACGTACACATTCTG
>M00285:128:000000000-BF978:1:1109:25509:5245_1:N:0:46
TACCTGTACCTGGGTCTCTCTGTTCAACAACACTCCCCGAGGTCCTGCCATTCACAGTGTATGTCCTGCCTTGGTTTAAC
TTCCCAAAAGCATCGCTCTGCACCTGTCTGAGTTGAACTGCATCTGCCATTCCCTAGCCTACTTTACCATTTGATCAATA
TCCTGTTGTAGCCTTAGACAACCTTCTTCACTGACCACTATACCACCAATTTTGGTGTCATCTGCAAACTTCCTAATCAT
GCCACTTATATTCTCATCAAATCATGAAACAGAGAACCCAGCACTGATCCCTGGCAGCA
>M00285:128:000000000-BF978:1:1109:17857:5245_1:N:0:46
GTGTGTGTGTCTCTGTAAGTGTCTGTGTGTGTGTATGTGTGTGTGTGTCTGTGTGTGAGAGTGTGTGTCTCTGTAAGTAT
GTGTGTCTGTGTGTCTCTAAGTGTGTGTGTGTCTCTGTGTGTGTCTCTGTATGTGTCTCTGTATGTGTCTCTGTATGTGT
CTCTGTAAGTGTCTCTGTAAGTGTCTCTGTAAGTGTCTGTGGGTGTGTATCT
>M00285:128:000000000-BF978:1:1109:17185:5245_1:N:0:46
TTCCTGATACTTCTTGCATTTAAGTAAATGCACTTTAGCCCATCCACCTTTCTGCTTTTATACCCTATACTCTGCTTCTT
CTTCCTCAAAGCCTCTCTACATGTTAAATCCCAACAAAACACTTGCCATGGCTTGAATCACTGAGGGATATTTGGGAGGG
GGGGAGGGGGTGGGAAGGGGAAGAAAAAGAAACACAGGATTTTAATTGGTATGAATACTCACATAATATGGCATGGTTCA
TTCCTATCCTTCAGGCAATATCCCTCTTCCCACTTCTTCTTTGTTGGAAAGGTTGTTTTC
>M00285:128:000000000-BF978:1:1109:12025:5246_1:N:0:46
GGAGGAACCAGAACCTGCAGCCTCTCGTGTCCCCCTCCTGGGTAATACCTCGCCCAGGGGCTCTCTCCGGCAACTGCCGG
GGAAACAACATCCCCGACCCGACTCGACCGGGATCCAAGATGTAAAAGTGAATTAACAATCCCACAGAATGGATTCAAAT
CCCACGGCAGCCGCTGTGGAATTACATCAGTTAATAATTTGGAATAACAAAAACGGCAACCGTCCAACTATCGCAATTGT
TGTGAAAACCCATCGGATTCATCCGTGTTCAGTGGGGCCAGGAAGTCTCTGTCCGGGACC
>M00285:128:000000000-BF978:1:1109:16512:5248_1:N:0:46
ATTGGCCTCCTTAGAACACTGCAGTCTGTGAAATGAAGCTCCTGTAGTGCCATTAGATAAGATTGCAACTTTTTTTTGTA
ATGGTAAAATAATACAAAAACTTCTTTGTCTAGCTCAGCTGTCAAAACCAAATTGAGACATCTACACTTTTCCCTGCCAC
TCCTTCAAGTTGGAAAATAAAGAGGATATTGTTTTAAAAGTACATGTATAGTTTGTTAGTTAATGTTTTGTTTACAAATA
CCATTCTTTCTCAGGGTGCGTGCTTTCTCTGGATTCCAAAAAAGGGGTTAATACTTTTCG
>M00285:128:000000000-BF978:1:1109:24526:5250_1:N:0:46
TATTAAAAAAAAATGTCAGCCAGTCAATCACCTACTGCTGCCCTGTGTCATCACTCTTGGAGTTTCTCTTTTTTGTTGCC
TTCAAAAACAGAACCTCTTAGAGTTTTCAGAGCCACTCTGTCCCAAGCTCTTTTTAAAATCTCATGATGTTTTTGGATGT
TTATTGCCTCTCTCTCCTACACTATATTTGAATTTATAGTGCCTACCTCTCCTGCACTGTCAAAGAATTGTACAGTACGG
AAATAGGCCCTTCAACCCATCCTGTGCAT
>M00285:128:000000000-BF978:1:1109:6267:5251_1:N:0:46
CTTTTTAGTTAAGATGAAATCATCTGTTGGGTAGTGCATTTTAGATTATTACAACTTGCTTTAGTCATGGATTGATAGAA
ATAAAGTCATGAAGTAATACAGCACTGAAAGAGGCCCTTCGGCCCAACTCATCCATGCAAACCAAGATGCCCATCTAAGC
TTGGTA
>M00285:128:000000000-BF978:1:1109:7756:5252_1:N:0:46
GCACTTTTTCAGAATGGTCTGCTGAAGTTGTACACTTGTGCAAGAAATATCGCAATGAAGGTGTTGTGGGCATTGATTTG
GCAGGTGATGAGTCTTTAAGCACTGATATCCATTCAGGCCATGGAAAGGCCTTTGAGGTAGGTGCTTCCAATTCACATG
>M00285:128:000000000-BF978:1:1109:25342:5254_1:N:0:46
CCGAAACACTCAGCAGATCAGCCAGCATCTGAGGAAAGAGAGAAGTGCACCGTTTATGACCGAGGGCCCTTCAACACAGC
TGATACCGTGCCCCAAGATCACAGTTCAGGGACAGAGGCCGTCAACCCACGATCCATACGAACCGACATACGAACAGACG
AACCGACTGCGTTACGTTTCCCTCGCCCATTTGTCAGCAGATTCGGTGGGATTGTGCTGGCTGTGATACGGTATCCGGGC
TGCAAGACCCCATTGTTGTTGACTGAAA
>M00285:128:000000000-BF978:1:1109:5310:5256_1:N:0:46
GAGAGTGCAGAAAAGATTCATGACAATGTTGCCAGGGACTGAGTTAAACGGAGAGGTTGGATATAATACATTATTCCTTG
GACTGTAGGAGATCAAGAGGTGTCGGGGAGGATAGAAAACAAATAATGGTACTTATGTTAGTTCCATGCTGTACTTGGAC
CTCACTATTACAATCTTGTTAACTCTCAGGCACCTAGCAGGCATTCCCAGAACAATACAAACCAATTCACTCAGCAAAAG
GAGCACTGCGCGTGAAAT
>M00285:128:000000000-BF978:1:1109:16915:5257_1:N:0:46
CTTGATTTTGTACACGTCTCTTTTGATCATCTGATAACTGAAAGAATTAATTCTCAATACATTCAGAAGGATACTTGACA
TCAAAATTACACTTTAAACATGGAGGGCAATTCTAAAGTAGTCATCTTTCTCTGCCTCACTCCACCTGTATGTAACTATT
TTTATTCACAGTATTTAAACCTTCCTAGTTGCACGTTTTGACTTGCATGAGAAAATTGTATTAATTTTAAGAAAATGTTA
CTGTAAATTGTTAACTT
>M00285:128:000000000-BF978:1:1109:10535:5258_1:N:0:46
TGTTACATCTTGTTAAGTGAGACATAACTGAGTTTTAAAGATTTAGTAATTACTGCTCAATCAGCTTTCTGGGCCACAAA
AATCTGCATGTAAAATTATTTGTCTTTATTCACTGAGATTATTTCAAAATTCTTTTGTTTTTTAAACTAATAATTGATTT
TCATTGATAGTGTTTGGTTCTAGTATTTTGAGTTTTACTGCCTTTTTCCATGTGTCCCAATCTTTGTTCTCTGTCAAATA
TGTAACGATATAGTCTTGAAAACTAGCCCCTTTCACTTCATGCTGATTTGCTGTCAGCCG
>M00285:128:000000000-BF978:1:1109:7506:5259_1:N:0:46
TCCCATTACTGATGAAGGACAATACACCATATGCCTTCTTAACCAGAGTCAACCTACGCATCTGCTTTGAGCATCCCATG
GACTCAGACCCCAAGATCCTTCTGATCCTCCACACTTCCAAGAGTCCTACCATTAATACTATATTCCGCCAACATATTCG
ATCTACCAAAATGAACCACTTCACACTTATCTCGGTTGAACTGCTTCTGCCACTTCTCAGACCAACTTTGCATCTTATCT
ATGTCCCTCTGTAACCTCTGACAGCCCTCCAAACTATCCACAACACCCCCAACCTTTGTG
>M00285:128:000000000-BF978:1:1109:23900:5259_1:N:0:46
TTTTTACTACCTCGATGTACTTATGCATGGCATGACCTGGATTGCACGCTAACAGAAACTTTTCACTATATCTCGGTACA
GGTGACAGAAATAAACCAATCGCAATCCGCTCAACCTTTCTTCAAACATCAACCCCCTTTCTCCAATGCAATGCCAATCC
AAGCACACTCTCCCTTGCCTTAACCTGCCCTCAGTACTCCGGCTGGGGTCTGACCAGTGTCCTGTAAAGCTGCATCAAAA
CTTCCCTCCTTTTATTCTCCACACCCCTTGCAATGAGGCCAGCATGCCATCATCTCTATT
>M00285:128:000000000-BF978:1:1109:25792:5260_1:N:0:46
CATTTTCTAAGTAATGAATGCTGAGGTAACACATTGGAAGTAAAATATGATGTCAAAGTGAATCATTGGTGGTTAACAAA
CTGCTGATTATGCACTCAAATGTTAAAACATATTGGAACATCGGAAAACAAAGCACATGATGGTTCTTCATTTTACTGGT
TAAACACAAAGTAAAACTGAGTATAGAACCTTCTTATCCAAAAGTTGTATTTAAAATTATTTTACTTTTAGCATTAATAA
CTTTAAATAATTAAAACAAAAAAATTGGAAA
>M00285:128:000000000-BF978:1:1109:21773:5261_1:N:0:46
TCATCAGTGCTCCACATGTAAACCCACAGCCTTGTCAGTGCTCATATTCCAATGACAATTTGTCAACTCAGTCGCTTTGC
TTTCAGGAATAAAATTACACGAAAAGAAAGCAGGGAGAGAGAAAATATAAGCCAGGAGGTGAGGATAATTTCACAAAGTT
TACGTTGTCCCAAATCCAACTAGTTCTGAGCAAAGATCTTCAATGGGACCTC
>M00285:128:000000000-BF978:1:1109:25392:5261_1:N:0:46
AGTGATCAGCTCTGTATAATGATAAATAACAGAGACTGGCTTTAACGGCTTGCCAGAAGCTTACATTTTCACCTTATAAA
TGATTCTCTTACCTCACAGGTTCCAACAGTTCCCTCTGAATCACCTGCACAGATTTCGGTTTCATTAATTTGGTATCTTC
CTTGGTGGTACTCGTTGCATTTCTTAGGCCCAATGATATGGACCTGGGCTGCCTTTAGCTCACCTTCATAACCAGTACCT
TAAGGTAAAACAATAAAAAACATACATAAGTGTAAACTGCCTGTACAATCTGCTGGCTAC
>M00285:128:000000000-BF978:1:1109:11665:5263_1:N:0:46
GGTGGAAAAATATTGTGCTACCACTGTTCTCTAGAATATATTGGTAGAACAGGAACATAGCCTTGGTATGTTGACCCTAA
AACTATTTTGTTCATGATAAAATTACAAGAGAACTGTCACTGGCTGTGGTTACATTACTGGGTGAATTTCTGCAAGTAAA
TGTGTTGGTTTAGCTTTGAGCAATCATAAGAATGTGTGTGAGTGTGCATGTGT
>M00285:128:000000000-BF978:1:1109:24085:5264_1:N:0:46
GTAATGGGATGGTTAAGAACTTTTATTTTGCCAATGTTTAGTGTAAGATCCATTCTCCCATACGTTTCAGTGACTGAGTC
GATGGTGACTTAGAGCTTGACCTCCAAATATGTGTACACAAGCATTTTCTGCACACTGTAGCTTGATGACAAAGATTTAA
GTCATCTTAATTTCAGATGTGATATCGATTGAACAGTTTCCTACTCATACTGTAGACTTACTCCATTACAGCAGGAAGTG
TGTTGGATTGTTCTGTATTGTCATGAAAAGGCCACTTAAAGCTCAACCATGCAGTGGATT
>M00285:128:000000000-BF978:1:1109:21283:5265_1:N:0:46
CCCTTCCAGGCAGTCAGTTCCAGACTCCCACCAGTTACCGGCTGAAAAGACTTCACTCATCTCCTCCCTAATTCTTCATC
AATTATTTTGCCCCCCAATGTTTGACCTCATTACTAATAGAATTAGGTCTCTTTACACTATTTAATCACCCATAATTTTA
TGAAACTTTATTGTCTCTCCTCAGCCTCCT
>M00285:128:000000000-BF978:1:1109:19065:5268_1:N:0:46
CCAGAGTTTTTAGTTCGTAGCTGGCAGAACAGGTAAAGAACCAGCTGTGGATGTAGTCAACTTGGACTTTCAGAAATACT
TTTGTGTGTCTCACACAAAAGATTTATGTATAAAATTAACATGTGTGGTATCGGGGGCAATGTATTGATACCTGATTGAT
GGACAGGAAAGAGAGAGTGGGAATACATGGTCTTTATCCAGGTGTAAAGCAGTAATCGTGGCTACCACAGGGATTGATGC
TTGGCCCTCAGTTCTTCACAACGTAGATCAACGATTTGGACTAGGGAACACAATGTAAT
>M00285:128:000000000-BF978:1:1109:21302:5270_1:N:0:46
ATGGGCCGATTGCGGGCAAATAGGATTAGCACAGATGAGCATTACGGTCAGCATGGATGAGGTGGACTAAAGGACCGTTT
TTGTGGTGTATATTTCTTTGATTCTGCGAAGTATCAGACACAAATTGTTTGGAAAGGGCCAACTTCTGATCACGTTTTAT
AGAACCACATTGCACCACATGACATTCATTGGATATTTCTCAACTCCTTGCTATATACAATTTGGTTTGTACAAATTTGT
AAGCAGCGACACTCACCAACTTTTGTAAAAGCTTCTCTGAGTTCTTCCAGCTCATCCTTG
>M00285:128:000000000-BF978:1:1109:23990:5270_1:N:0:46
TATGTCCCTTCCTTCTATTGATTTTATATCATTACTAACCATCAGGGCCACACCACCCCCGCTGCCTACCCACCTATCTT
TCCTATACACTGTGTACTCCTGAACATTCAGTTCCCAATCACAT
>M00285:128:000000000-BF978:1:1109:23428:5273_1:N:0:46
GCACCCACCACTCTCTGGGTGAAAAACTTCCCTCTGACATCTCCCCTATACTTTCCACCAATTATCTTAAAGGCATGCCC
TCTCGTCTTGAGCATCTGTGCTCTGGGAAAGAGGCGCTGACTATTAACTTTA
>M00285:128:000000000-BF978:1:1109:22857:5273_1:N:0:46
TGGAGCAACTCATCAAAGGGCGCTGGCAACCTCTGGCGTTCTTCAGCAAACACCTGCGTCAGCCCGAACTCAAGTGTATT
GCCTTTGACCAGGAGCTGTTGGCACCCTATCTGGCAATCCGGCACTTCAGGTACTTTTTGGAGGGCAGACCGTTCACCGC
ATTCACGGACCACAAACCATTGACCTTCGTGTTCACGAAGGCGTCCGATCCCTGGTC
>M00285:128:000000000-BF978:1:1109:22709:5273_1:N:0:46
GATCTACACTCTTTCCCTACACGACGCTCTTCCGATCTGAACTACACTCTTTCCCTACACGACGCGCTTCCGATCTGAAC
TACACGCTTTCCCTACACGACGCGCTTCAGAACTAAATTACACACGTCCCCTACACGACACCCTCGCGCAAACCAATGCT
CTCAATCACTTCAAGATACGCGTGCGAAACGAACCAGGCCGGCGCAGTCTGAGCACGACAATTATCAATAGGGCTGCACA
TACGCGACGCTACCACAGTCAAGAGATGATACGTGTATGTCCTCGGAGTGACTCGTACGT
>M00285:128:000000000-BF978:1:1109:7111:5276_1:N:0:46
GATCTACACTCTTTCCCTACACGACGCCCTTCCGTTCTCGAAAACACTCTTTCCCTACACGGCACTATTCCGAACGGGTC
TTAAAGTAACACCTCAATAGACCCCTTCTATTCTCCAACTTTTGACTTTTCAGCAATGACGTGACGGACTACTGTTATGT
TTGATTTTGTCAACGAGGCGGAAACTTGTAGTGAGGAAGCATGGTAGGAGTATGCATTTGGAGGAGGAGCTTGGATTGGA
GGAGTAGATGCAGGGAATGCTGACACTAGGTAGAATGATGTTGCTA
>M00285:128:000000000-BF978:1:1109:5490:5276_1:N:0:46
CTTGAATATGATCATGGTTGATCTTTTATCTCAGTGCCACTTTCCTGCACCAACCCCATGTCCCTTCATATTCTTACTAA
CCAATCTTGTCCTTGAAGATTCTCAGAGATGAGCCTTCACAACCTGGTAGGGCAAATTGAATGAGATGGGCTCCCTCAAT
CACAAGAGGAAAGGGAGAGAAAAATGTGCATCTCCAGAAAACAGTTCCACTGATTCTTTCAGTTCAATTATACCTGAGAT
TTCAGCTCATTTGATTTTGTTATGGATGAACTATGAAATAATAATCTAATTAGGTGTTCT
>M00285:128:000000000-BF978:1:1109:22337:5284_1:N:0:46
TGTATTTGATGCACGTTTTATTTTTTTGATCAATGTGATAGGTTGAAGTTCTGAACATACATCACCCTGCCTCCCCGTTT
ACTTTCTCAACGATTTTGATGTCTTCTCAATTGGATCAGTCCGCTTCATTGGTGAACACTGAACTGGTTTGCTGAGACTA
AATCTCACAGGTGGGAGAACATTGGTGGACTAGAAAAAGAAAGCCTGTTTCTCTGTGTGAACCAGATGAATCTTAAATAA
GGTCAGCTTAAATGCTCTATTCAATGAGAAAGAGTGGAGAATTGCTTCCCGGCTTCCATC
>M00285:128:000000000-BF978:1:1109:18151:5286_1:N:0:46
TCCAACATGACCTCATCCTTGCTAATCTATCAATTACAGACAGCATTGGCAAAGTGACCTCCACACTGTCCTTGTCTGTG
GAGACACCAAGTCCCACCTTCACACCCAGACGGTTACATATCGTCACATGCCACTACTGCACCAGGCAGAGAATAATTAG
GAACAAATCCAGCAGCTCAACACTGAGCAATGGTGACAGGCTTTGGATTGTCAGAACCACATTCAACAATAAATCAGAAC
CTCTTTGCCCATCAGAGACCTCACTCCTCCACCAAGCCAAGCAAT
>M00285:128:000000000-BF978:1:1109:15936:5286_1:N:0:46
TGAGACATTGACTCTCAGCATTTCTCCTAAATATAAGGCAATGCCACTCTTCACAAAGGAATTTACTGCAGGTGAAAGTT
AAATGAAGTTTAAATCTAATCCAATCCAGTTTGGAAGGGAAAGATTTGGAAAGCATTTCAGACAGGGGAAACACCATAAA
AAG
>M00285:128:000000000-BF978:1:1109:15587:5290_1:N:0:46
TGATGTTCTCTAGGTAAAATTGTGACTGTTCTTCATTGACTACATCTCTGATCCATCAGGGTTACTTGCCTTCAGTTACC
GACACTTGTATTAAGGTTAAAATTTACCACCTTCTGTTGGTCCTCAGCAATGAACGTCCAAACGGACGAGGTGGCCAAAG
TGTGACACATCAGCAATTCCTTGAGTGAAGTGGCTGCTGGCTGTGTCAAAGTAATGTGTTTGAATGTACACACACTCTCT
CACATGCGTGTATGCACACATTCTCTCGTGTGCACCCTCTCACATGTGCACCCA
>M00285:128:000000000-BF978:1:1109:6870:5291_1:N:0:46
GAGGGACAGTGAAAGTACTTTTACATTTTTTTTTTGCTAATTTTGTTCCAATTTCTTTCTCTTTCTGGACCAGACTGGGC
AAGATGTTACATTTGGTAATACAGCTGGTTACTTCACAACTACACCCAGGGCCACAAGAATACCAAGAAAACACTTGCAG
AAGGCAGAGCTCGAGAGAGGTATGGAGTCTGGGTAATGGTATTGGTTTATTATTGTCACTTGTACCAAGGTACAGTGAAA
AACTTGTCTTACATATTGGTTGTACAGGTCTATTCATTAAACAGTGCAGTTACATTGAGT
>M00285:128:000000000-BF978:1:1109:23707:5291_1:N:0:46
NNNNNNNNNNNNNNNNNNNNNNNNNNNNNNNNNNN
>M00285:128:000000000-BF978:1:1109:24532:5291_1:N:0:46
CAAATCACCCTCAGACATACCTTTTCCAGAGCAATGAGCTGCGTACTGTACATCTGTATCCATTACTGTCACCTCTTAGG
GCTGGTTTCGTTCAATGAACCCTTTGTTCACCACCTTATCCCTTTGTAACCTTGAACCTTGATATCCAGGGTTGAGTCTC
TTGTGAGTGCTCTCACTGGGTGAAGTCTAGGACTGTGAACGTGTAAAATCTCTTCTACTGTTAATTTCGGAATCTGACTT
TTAAATCTGCTAAATCTGTTAAGGGCAGGCCGTAATTTTCTGCTGCTCAGCATCTTGCCT
>M00285:128:000000000-BF978:1:1109:18872:5292_1:N:0:46
AATGTAGTGGTTAGCATAACGCTTTACAATGCAAGTGGCCAGAGTTCAATTCTGACCACTGTCCGTAAGGAGTTTGTACG
GTCTCCCGTGTCTGCGTGGGTTTGTTCCAGTTTCCTCCCACATTTCAAAGACATATGGGTTAGGAAGTTGTGGGCATACT
ATGTTGGCGCCAGAAACCAGCAACACTTGCGAGCTGCCCCCAGAATTCTCTACGCAAAAGATGCATTTCACTGTGTGTTT
CAATGTATATGTGACTAATAAAGTTATCTTCCATTTCTGCCTTTCAT
>M00285:128:000000000-BF978:1:1109:27013:5292_1:N:0:46
TAGAAAATTCCAAAGATTTATCACTCTGAGTGAAGCAAATTATCGTAAATGGCCTGCCCTTTATTTTGATATTATGACAC
TTTGTTCCAAACTGAACAGTCTGGGGAACCATCTTCTCTTTATCTACACTGGGGAGACCTCTAAGAATTT
>M00285:128:000000000-BF978:1:1109:17152:5293_1:N:0:46
GAACTGCTCAACTGACAAGTACACTGTCCAGGATGGAAATGAGTGGGGAACTTGGAATGCACACCCTTAGGGAAGTGATT
ACTACACAAACATCTTACAGAAAGCAGTTTACTGCCACCTTATCATGGCAACTGAAATGGGCTGAGCAGCATAGCCCATT
TTATGAGAATTTAAAAACTACACACAGTAATCTCCCATAGCCATTCTGACTACAACATTGGTAGAACCTCAGACTGAATT
TCCACCAAACAATAAGTTTCACAGCAAAAAAAAAGTATGCCCAATGAGTAATGTTTGCAC
>M00285:128:000000000-BF978:1:1109:9128:5293_1:N:0:46
ACCCACTTTTCCATTGATTCCCATAGTATACAGTAATGGCTATTCATTATCACCTATCTGAATTATCCAATAAATTGAAG
GCAGTGCTTCACCTCTGAACCCAAGAGTGTCATTTATTGCATCTAGTGCTCCCAGTGCAGCCTCCTCTCCCACTCTAATA
CTGACATGCCTATCTATGGGCTCCTCTACTGCCATGTTGAGGCCAGATGCAGGTTGGAGGTACCTTGGTAGACTCCAACC
TGATAGCCTCAACATCAATTTCCCT
>M00285:128:000000000-BF978:1:1109:26630:5293_1:N:0:46
TCGGCACAGCTTTGTGGGCCGAAGGGCCTGAATTGTGCTGTAGGTATCTATGTTCTATGTTCTATCACTGTATCATTCAA
CACTGTGAGGTGTGTTTTGGCAGTTAGTATTCATGACAGAGTCTCACATCAAAAACTTAAGGCCAACAGTTTGGTGTTAG
CCCAAATTGAGTAGATACTGCACTGTCATTCAGATTCTGCTCTCTCTCACTAGTCTGACCAATATTTATCTCTCAGTCAA
CCACCAAAATACATTACATGTCATTATTTCTTAGCTTTTTGACAGATCT
>M00285:128:000000000-BF978:1:1109:25159:5294_1:N:0:46
AATGTGGGTGGAACTGAGGAATAAGAAAGGGATGACCACATTTATGGGACTATATTATAGACCTCCCAATAGTCAGAGAG
ATTTAGAGGAGAAAATTTGCGGAGGGATAGTAGTCAGTTGTAAGAAAAATAAAGTTGTGATTGTGGGTGATTTTAACTTT
CCACACATTGATTGGGACTCCCATCAAGGGACTGGATGTGAAAGAGTTTGTCAAATGTGTTCAGGGAAGTTTCCATATTC
AATATGTAGAGGTCCCAACTAGAGAGAGCCTGGTACAG
>M00285:128:000000000-BF978:1:1109:26994:5294_1:N:0:46
GCAGTGTGAAGAGGGAGTAAGGACTGGAGTTAATGTTGAAAACTCCCAGGGTCGCTGGCTTCCCGAAGGTGTTATTCTTT
ACTCTAACTAAGCAGAGGGGTAAGATGTGCCCTGTGCTTAGATGGAGGATTTTAGGACATTGGAAGATTGGTACAGACAT
ATCATTCCATCAGTTGCCAAACCTGTGGGACTGTGCTCCCAAATCAGACACCGGTCAGCA
>M00285:128:000000000-BF978:1:1109:14471:5294_1:N:0:46
GCCCCTTATTATTCGATATTGCTTTAGAACCTTTGTCTATTGCAATCCGAGACTCTTTAAATATACGCGGTATTACTCGT
GGACAGATGACTCATAAGATATCTCTTTACGCAGATGACTTATTACTTTATATTTCCAATCCAGATGAATCAATCCCTGC
AATACTATTATTATTAGATCAATTCAGTGTTTTTTTCTTGTTATCGACTAAATTTTAATAAGAGTGAACTTTTTCCACTG
AATATGGAAACCTCAATATATAGCCAGTTACCCTTTAAATTGGTAACTGATTATTTTATG
>M00285:128:000000000-BF978:1:1109:18769:5294_1:N:0:46
GCTTCATAAACAACAGAGGTCCCAGTGCTGATCCCTGTGGAATACCACTGGTCACAGACCTCCAGTTAGAGTAACACCCC
TTCACCACTACCCTCTGTCTCCTATGGCCAAGCCAATTTTGAATACAATCTATCAAGTCACCATGGACCTTCATCTTCTG
CATCAGTCTACCTTATCA
>M00285:128:000000000-BF978:1:1109:16777:5295_1:N:0:46
GATCTACACTCTTTCCCTACACGACGCCCTTCCGACCTCGAATACACGCTTGCCCTCCTCTGCTCGCTTCCAAACAAGAA
CGGAAGAGCGCCGTGTAGGGCAAGAGAGAAAACGAGAAGACACGAATGAAGGAAGAGGCGGGAGGAAGGAAAGAAGAGAC
TGGAGGAAAATCACTGCGCATAGTCATCACGCGAGCGTACGCGTAGCGGGAACAGCGATCTGTGTGTCACCTGTAGACAG
CAGCAGGCAGAACTGGTGAGAGGGCAACTGATGTCGAGCATATTCCACACAAGGGACAGG
>M00285:128:000000000-BF978:1:1109:20742:5295_1:N:0:46
GATCTACACTCTTTCCCTACACGACGCTCTTCCGATCTGGACTACACGCTTTCCCTACACGACGCGCTTCAGAACAAAAA
TACACGAGTTCCCTCTACGACGCGCGTCTCAACAAGAACAGCAGCGCGTCGGACAGACAAAGAGGAAAAAAGTGAAGATG
TTGTTGATGCAAACGGTGCTGCACAGAAGTGCCAAGCTCCATCAAAAAAGAAAAAAAAATGAGACACCCGCTAAAGACCG
GAAGCGAGTGAGTCGGGACGCACATGACGGAACGCCGGGCGACCGGCACTCACTGGACTT
>M00285:128:000000000-BF978:1:1109:18643:5296_1:N:0:46
CTGAAGGAACTCAGCAGGTGAGGCAGCATCTATGGAGAGAAATAAATAGTCAACGTTTCAGTCGAGATCCTTTGTCAGGA
CTGGAAAGAAAGAGGGCAGAAGCCCGAATAATAAGGGAGGGGGAGGAGCACAAGCTGGCAGGTGATAGGTGAGTCCAGGT
GTGAGAGAGAGAAGGTAGGTGGGTGGGGGACGGGGATGAAAGGGAGTGATGTGAGGTGATAGGTGGAAGAGGCAAAGGGC
TGAAGAAGGAAGAATCTGATAGGA
>M00285:128:000000000-BF978:1:1109:11971:5297_1:N:0:46
GTGCAAATAGATCCCATCCTTAAGAATCTTCTCCTATAATTTCCCGACCACTGATGTAATCTACCTAATTCTATCAGTCC
ACCACTGCTGACAGCTTTATACACACTTTTTGACATTTCTAAATTT
>M00285:128:000000000-BF978:1:1109:12294:5299_1:N:0:46
AGAATGTACAAACTCCTGACAGACAGCGGCGGGAATCGAACCCAGGTCACTGGCGCTGTAATAGTGTTACACTGACCACT
ACACCTCTGTGCCTGCCCTAATATGTGCCCGTGATGGTGGACATGAACATTCAGGGTGGGGAAGGGATGCCAATCTCGTA
GGTTGCTTTGTCCTGAATAGTAATGGTGGAAGTATACTCATTCAGCATTGCAATTCAGGACAAAGCAACCCACTCCAGGA
ACATCCCTGCTGCCACTATTCGAGGATGGGG
>M00285:128:000000000-BF978:1:1109:25059:5300_1:N:0:46
TGTCCATGACAATGTTAAAGGTTATGGAGCAGTGGTCACTGTCCCCCAAATGCTCACCCACTGAGAGATCTGTAACCTGA
CCCAGTTCATTACCTAATACTAGATCTAATATGACATTCCCTCTAGTTGGCCTGTCAAC
>M00285:128:000000000-BF978:1:1109:7358:5300_1:N:0:46
AAAATTCTGTTTGTGTGGGAGGTGTTACGAAGTAGCGTACTTAGGCAAATATTCCTTTAAGATGGGACATTGTGTGTGTG
TGCAACGTGTTGCGTCAGCAGAAGATGGGACTAACGTGGTGACATCATTACAAGAAAGAAAAAGATAAGAGAGAGAGAGA
TACAGACAGATGGAAAGAGAGAAGAAGGAGAGACGGCAGCCTGTTTTTGTTTCTGTCAATGGATGAAGGACAGTAACTGT
GTTTGTCACTGAAATCGGTGGATGGATTTCTGGAGTAGTCCAGTGGAGTTCACTTTGTCG
>M00285:128:000000000-BF978:1:1109:12608:5304_1:N:0:46
TCCAAGTACCTGTCCAAACACCTTTTGAACATTGTAATTGTGTCTGTCTCCACAACCTCCTCTGGCAGCTCGTACCAGAT
ATTCACCAGTGTGTGAAAAACCTACCCCTCAGCTCTCATGATAGGGCTGAAAAAAATGATGTGAGGTACAAGGTCAGGCT
CAAAGGACTGGATAGTCTACTCCTGCTCTAATTTCCTGTGTTCTTAGGTTCTTAATTACCTTTTTGAACTATGAACTATG
TTCTTCTAAAAGCTTTGAAGAGTGGAATATTCCACACCATCATTGCATTTAAGCTCACA
>M00285:128:000000000-BF978:1:1109:14175:5305_1:N:0:46
CAGTGATTTATCATGTCCAAAGATGCTTTAAAAAGCTGGAAGAAGATGCAAGTAAAAGTATGCCATCCAGGCATTTCCAC
TGATTTGGACTGGGAATGCAGTGTTATTCTAACACAGCAGACTAAACTTAGCA
>M00285:128:000000000-BF978:1:1109:22789:5305_1:N:0:46
GAGATTGAGAAGTGGAGGGAGGGGAAAACCGGAAGTAACCCCATTTTATCTCCACTTTCCTTCCATTCTGATCCTACCAA
ACATCGTGAGAAATTCTCATTGTAACCGTTCCTTGTCATGAATCACAAACCAGAACGGCTTGCGTAAACGGGAAAAACTG
GGGTCTCGGAAGCGTTCAAGTGAACGCGTTATGAGTTGAATATCCAAACCAACAGCTCACGAC
>M00285:128:000000000-BF978:1:1109:20753:5306_1:N:0:46
TCCTAACAATTAATGAATACTGTACTTGCATTAACTATAACATTATTTTGTAGAGAACATGAGCTTTGATGAAAAGTCAT
GAAACCAAAACAATAACTATTGCTCTCTCCAGACATAGACTGCCCTGCTGAGTATTTCCAGCATCTACACATTTTTTTTG
CTTTTCATTTTCAAGATACTCCACTCTAGATAAAAGTTCATCCAATAGAACTAAAGATTTTAGTGACCAGAAAA
>M00285:128:000000000-BF978:1:1109:13458:5306_1:N:0:46
AGCAACACACACACAAAATGCTGGAGGAACTCAGCAGGTCAGGCAGCACCTACGGAGGGAAATAAACAGTCAACGTTTTG
AATCGAGAGCCTTCATCAGGACTGGAAATGAAGA
>M00285:128:000000000-BF978:1:1109:20645:5307_1:N:0:46
CACCTTGTATTCCATCAGGGTAGTCTACAGCCCAATGACATGAATGTTGAGTTTTCCAATTTTAGGTAACCCCTTTTTCA
CCCTCCTCCCCCTCCTTTGATAAGATAAGATATCTTTATTGGTCAGATATACAAGATCGAAGAGCACACGTCTGAACTCC
AGTCACTCCGCGAAATCTCGTATGCCGTCTTCTGCTTGAAAAAAAAAACACAGAGAAAAACCTCACAAAAAATGAACTCT
GTAGAACATAAAATAAAACAGATCGCAAAAACACACGCTTGAACATACACTACGACAACC
>M00285:128:000000000-BF978:1:1109:16627:5309_1:N:0:46
CCACCCAAGCAAGCAAACAACATCAGGTAGCAGCAAATGGGGCTATTAGCAACACTAACAGACACCGGCCAAACCTGAGG
TGGGCTTTCAAAAAATGACTCATCCAGTTAGGGTTCGGGTATAATTTTCCAGAAGGGAGGGGCCCAGCAGCCCACACTTG
AAAGAGCAAGGTGGACCGGC
>M00285:128:000000000-BF978:1:1109:20098:5309_1:N:0:46
ATAAACCCACCAACTTCCACAGCTACTTCAGCTGTACCTCCTCCCTCCTGGCTCATAGTTCTTCCAGCATTCTTTTGTTT
TTGTTCAGATTGAAAACCTGTACAGCCCATTTGTTCTAAAGAGCTAGAAAATGCCAAGATGTTTGGGGAGAAATAGCCTC
ATCCCTTGTACAGGCAGCAGAATTGACCTAGATCGGAAGAGCACACGTCT
>M00285:128:000000000-BF978:1:1109:20155:5309_1:N:0:46
TCCTTATTTTATAAAGCTTGCAACATTCCTCAATTAATTTACTGCCCCATCACTTAAATTAACCACATATTTTAAACATA
ATCCTATTTGTGTTGACCATCAGTGAAATTATGCTAAATCAATTTAATACAGATTGAAATTAAAATATAAT
>M00285:128:000000000-BF978:1:1109:13412:5310_1:N:0:46
TCTCCTGAATCAATAGTGCAACTCCCCCTCCTCTCTCACCTCTACCTCTGTCAAACTGGAAGCATCAAAACCCGGGAACA
CTGAGCCGCCAGTCCTGCCCGTCCCTCAACCATGTTTCCGTGATACCTAGAAGGTCACAGTCACAAGCCGATCCAGGCTC
TGGGTTCACCTGCCTTACCCCTCAGGCTTCCTGCACTGAAGTAAATGCAGTTCAACCTATCGGCCCTTCCCTGCTCCCTG
TCCTGCCCCTGCCTGTCTGGCCTACTGGACT
>M00285:128:000000000-BF978:1:1109:9144:5316_1:N:0:46
CTGGGAGAAGGCCATTTGGCCCCTCAAGCCTTGCTGCACCATTCAGTCAGGTTGTAGACCACTGGACCCCACTGTGGTCA
CCTGCCTTAGCTCCAAATCCATTGATAATCAGACATAACAAAAATCCAATAATGTGAGTCTTGAAAGCTCCACCAACCAC
TGCCTTTACGTGGAGAGTTCAATGAGGAGCATCATGGCCTCAGAGTCATAGCCGTACAGCA
>M00285:128:000000000-BF978:1:1109:17529:5316_1:N:0:46
AGCCTGGTTCTGATTCTGGCATTTGCTGACGTACCTTATTATAGCCTTGATACAGACTTAAATAAGGGAACCGAATTTCA
GAGGTGAGGTGAGAGTAACTGCTCTTCACATCAAGGCAGTATTTGAATTAGTACAATAACAAGAAGACCTAGTAAAACTG
AAATCCATGGGAATAAAAGAGAAGGTTTTCTTCTGATTTAAGTGATAAGCAAAACAAAAG
>M00285:128:000000000-BF978:1:1109:13136:5316_1:N:0:46
GATGCCATATCAGTGTCATTAGAAATAAGAACAGTTGGAACATGGAACAGTACAGTGCAGTACAGGCCCTTCGGCCCATG
ATGTTGTACCGACTTATGTAAAGCTACCGCATGATCAATCTAACCCTTCCATCCTACACAGCCCATAACCCTCCATTTTT
CTTACATCCCTGTGCCTATCCAAGAGTCTTTTAAATGTTCCTATTGTGTTGTTTCTATTGATTAAGAAGGCATATGGTGT
GCTGGCCTTCATTAGTTGGATGATTGAAT
>M00285:128:000000000-BF978:1:1109:13836:5317_1:N:0:46
TAGCTGCTGTGTCCATGGAGAGAATAGTTTAGGTTGATGACTTCACCGCAACCAATTGCTTAACTGTCAATCAAACAGCC
CCCTCCACAAGATCTTTACAACCAATAAATGAAAGAATTTGAGGAAATAAATTTATTTAAGGAGCACTTTCATTTTTGAC
ACCACTATGAATTTTATGCAGCAGTGAATGGAAAGATTAATTTCTATTTCCTGGTGAATCTGGTTTGGAAGGTTTTGGAA
GGTTGTTAATCTTGCCTCTTAAATGTTTTCTTTACCTAGTGTTATGGACTAGGTTAATAT
>M00285:128:000000000-BF978:1:1109:6235:5319_1:N:0:46
CAGCATGTAGCGGAGCTCGGTGAAAAAATTAGGTAGAGTCACCCAGTTTGTTCTTATCACAAACAGAATCCTGTTCCATA
CGGCAGTCACTGCGTACAACGCCCACAACA
>M00285:128:000000000-BF978:1:1109:19513:5319_1:N:0:46
GAAATAGGCTCTTCAGCCCAACTCACCCATGCCGACCAAGATACCTAAGCTCGTTCCATTTGCCTGTGATTGGCCCATTT
CCCTCTAAACTTTTCTGATCTATGTACCTGTCCAAGCATCTTTTAATTGTTGTTATTGTACCTACCTCAACCACTTGCTC
TGGGAGCTTCTCCCATACACGTTCCACCCTCTGTATGAAGAAGTTGCCTCTCAAGCCCCTTTTAAATCTCTCCCCCTCAC
CTTACACCTATGCCCTCTAGTTTTTGATTCCCTTTCCC
>M00285:128:000000000-BF978:1:1109:10808:5320_1:N:0:46
TCCAAACAACTTACGAATATTTCTGCAAACTGGTTACATCACAGTATTCAGTGTCATTTCTGCTAGCAGTGTTTACACCA
AAATGGATGAGATCTATGTGCAGGCCATCAAATTCCAAAGTACTTGTTCACCTTTGATAAAGAATCACACACGGTGGCGA
GATCACTC
>M00285:128:000000000-BF978:1:1109:26820:5320_1:N:0:46
GTCCACTTGAAAGGATCTCAGTTTAATTTCTGAAGCAGAAGACCTTACTCCAACATTGTAGCTCCCCTTGCTATGACTAG
TGTGCTCAAGCCTCCCCAGAAGAACTTGAGCCTGTATCC
>M00285:128:000000000-BF978:1:1109:17807:5322_1:N:0:46
ACATCATGGGCTGAAGGGCCTGTTCCTGTGCTGTACTCTGCCATGTTCTATATATATAGGCATCAGGTTGGCATGGAATA
GTTTCTAGTGCTGTACAGTTCTTTGATTCTATTTCTGATTCTGTGTTGAGATCACTCAAATGTCTGTTGTTTTCTCTTTC
TTGCTGTAGATAGATAATACATAGATTAAAAGATAATGTGGCAAAGCAATTTAGTAAAATTTACAGTCACATGGATATCT
TAGCAACA
>M00285:128:000000000-BF978:1:1109:21621:5325_1:N:0:46
NNNNNNNNNNNNNNNNNNNNNNNNNNNNNNNNNNN
>M00285:128:000000000-BF978:1:1109:16151:5325_1:N:0:46
TCTGAGCATAGATGCTGTTATGTAGGTAACGCAACTATTAGATTTCACTCATCGAAACGGCAAATTCTGATTAAGGGAGG
GTGCTAAGCATGACAACAGAATCATTTCATTTAAGCAGGTGAACAGCTGAAAGACAGCAAAGGCAATAATACCGTGTTCT
GTCACCACTGCATCATCCAGAGTTATGTACTCAAATCCAAGCAGGAGTTCTGAACCCAGAACCTTGTGGTGTGGGTGCTC
ATGAGTTTAGGCAGATGGATAAAGCACAAATGGAGAGCAGATTGTGGTTTAGTGCAATGC
>M00285:128:000000000-BF978:1:1109:7618:5328_1:N:0:46
TAAAGTAAACACACTTTAGTCCATCCACTTCACTACTTTTATAGCCTGTATTCTGCTTCTCCTTCCCCAAAGCCTCTCTA
CCTGCGTGATCCAACTCTTCCCCATCCCCTTCTTCCTCTGCCCTACTCGTCCGGTTCCCATCCCCCTCACAAATTAGTTT
AAAATCTCTGCAACCTCTTTAGCAAGCCTAACCGCAAGGATATTGGCTCCCTTCTGGTTCTGGTGTAACCCGTCCTGTCT
GTACAGGTCCCACCTTCCCGAGAAGAGATCCCTATTTCTCACCTCACT
>M00285:128:000000000-BF978:1:1109:9311:5329_1:N:0:46
GCAAGTGTATAGTAGAGGGACACGACAGAACCAGTGATGTGTTTCTAATGGCCCTAGGTCACCACGGAAGCAATAGATAA
GCAATTCACTACCCAAAATATTGAAAACTCACCTAAATCATTATGTTAAATCTATCATTCATCTCAAGAAAGGTTTTAGA
ATTTCTAAATTTGTAAGTTGGGGTCTT
>M00285:128:000000000-BF978:1:1109:15383:5330_1:N:0:46
CTCCAGAGGATAGTGAGGGCAGTGGAGAAGATCATAGGTGTCTCACTACCCTCCATTGCAGACATATATAAGGACCGATG
TGTTAGGAAGGCCAAAAATATAATGTTGGATCCTTCTCACCCCTCCCATCATCTCTTCACACTCTTGCTGTCTGGAAGAA
GGCTCAAATGCATCAGGGCGAGAACAACCAGGCTGTGTAATAGCTTCTTCCCACAAGCCATTAGATCTGTGAACTCCCTC
ATCCCTCCATCTCTCCTCCCAACACTAAAGGATGCTAGGCGTACAGAAACGCACCAGCAC
>M00285:128:000000000-BF978:1:1109:21132:5330_1:N:0:46
GGTAGATGAATTGGAAAACCAGAGATAATTTAACACAGACAATGAGAAAACTGAAAAACAATAATCCAGGAAAAATTTGG
TCCAGGACCAAAAAAAGGAGAGCCGAAGATGGACTTGTTAAAGGTAAATCAGGCTTGTCTAACTTCATACATTTCTTTTT
GATGAGATAACAAAGAGAAGAGATGAAAGCAGTGCAAGGATATTGTCTAAAATGTTGTTTAAATGTACAATATATTATGC
TTATTGACAATATTGAAACCATTGAATAAATGAAGC
>M00285:128:000000000-BF978:1:1109:17268:5331_1:N:0:46
TTCAATTACAATGATTAAGAGATATTAGAAAAGGTTTAGACAGATATAGGCCAAATATGGACCAATGAGACTAGCTTGGA
TGTGCATCTTGTTCAGCATGGACCAGTTGGGCCGAAAGGCCTGTTTCCATGCTCCGTGGCTCTCTGAATCTGTAGCAACG
GTGTGGAACACTATTGCTCTCCAGTCTGGTTCTTAAGTGAAGTGGAGCTGAATGGTACTGCCCTGAAGGGACACCATTTC
TACTGTAGTCTCTACAACATTCCAAAATACAAACACTTG
>M00285:128:000000000-BF978:1:1109:4999:5332_1:N:0:46
TGGAGTCAAAGGTGGGAAGGTTCACTCAGCAGGTGCACGGGCTGAAGGGACACTGAACTGGTTGGCGCATACCCTCTGGA
GTTCAGACAGATGAGACGTGATCTTATTAAAAGACATATGGGACTGAAGGACAAATGCTGATGTTGCCTCAATGAGGGTA
CCAACAACCAGGGAGTATAGTTACAACATAAGGGCTCACATGTTTAAGAAGGAATTTCTTCTCTAAGAAGGTCATGGATC
TTGGGAATTCCATACCCAGAGGGTGGTGGAGGTAGAGTCATTGAACAGAGCTTGGCA
>M00285:128:000000000-BF978:1:1109:4775:5332_1:N:0:46
CTGAGGAAGGTTAACACAAGGAAGGCGACGGGACCAGATGGGGTACCAGGTCGGGTGCTGCAGGAATGCTCGGAACAGCT
GGCAGGAGTGTTCACTGACATCTTTAATCTCTCCCTGACCAATGCCACTGTTCTGGCATGTCTCAAAGCAACA
>M00285:128:000000000-BF978:1:1109:21722:5333_1:N:0:46
GGATTTAGCTTGTAAAACGCTGTTTTCGCCATATATGACATCTGTTGCAATATCAGCGATTACCTTTTTAGTGATAACTG
GTACAGTTCAATAACTGTTACCAAACGACTCAGCACCATGAAATACATACGCCACAATTGTTTTTCAATAGTTACACCAC
AGAATTTGTGTAGAAAGTGAAAAATCAAAGGATTTAGCTTAAAAACGC
>M00285:128:000000000-BF978:1:1109:12928:5337_1:N:0:46
GGAGTTTATAAGGATGAGGGTGTGGGGTGGAATCTCATTGAAACCTCCAAAATATTGAGGGGCCTGGATTGAGTGGACAT
GGAGAGGATGTTTCCAGTAGTGGAAGAGTCTAGGACCAGAGGGCACAGCCTCAGAATAGAAAGACATCCCTTTAGAGCAG
AAATGAGGATTAATTTCTTTGTACAGAGGGTGGTGAATCTGTGGGATTCATTGCCACAGATGACTGTGGAGGCCAAGTCA
TTGGGTATATTTAGAGGTTGATAGGTTCTTGAATAGTAAGGGTGTCAAAGGTTATGGGGG
>M00285:128:000000000-BF978:1:1109:7756:5338_1:N:0:46
GATCTACACTCTTTCCCTACACGACGCTCTTCCGATCTGGACTACACGCTTTCCCTACACGACGCTCTTCCGACCTGGAC
CACACGCTTGCCCTCCACGGCGCGCTTGTGACCCAAAGTACAAGCGAGATCCTCGCAGCGCCTTTCCTATGTGGGATCGA
CCCTGGCGGTGCTGGCATGCGGGATCGTGCGGGACAGATCACGCGCTGCCAGCGAAGCCGAAGAGGCCAGCGCATACAGA
GACACGGCGGGCGACGAACGGGGGGTGGGATCGATCTCACAAAGCCAACTGTAACAGAA
>M00285:128:000000000-BF978:1:1109:25630:5338_1:N:0:46
TTCTGATGGCTGAACCTGCCCAGATGGAAGATGCTGTTCCTCAGGCTAGTAGGTCTGGCAAGTAGTTGCAGAGAGTTGCG
AACGCACGTCAATCACGCACACCACCTTCCCCTCCATTGACTCTGTCCACACTTCTACTGCCTCAGGAAGCTGCCAACAT
AATTAAGGACCCCTCCCAGCCCATACATTATCTCTTCTCCCCTCTCTCACAGGGCAGAGGAAACAAAAGCTTGAAAGCAT
GTACCATCAGACTCAA
>M00285:128:000000000-BF978:1:1109:19197:5340_1:N:0:46
CAACCAACTCCAGAACAAAGTCACCCAAAGGTCAGTAATTAGCTGAACATGCAACTGATCCTTGCATTTGTGCACACTCA
AATGCTGAAGTTCTAAGGCATTGTTGACTCATTCACAAAGCATGTGAGAGGATGTGCCAGCACAGCCTGTGGTCAATGGA
TTTAAAGGGTACTTGAAGATCAAGGCCCCAGACCTGGCACAAAAATCATGATTGACTGCAGAGCAGTGAGC
>M00285:128:000000000-BF978:1:1109:26533:5342_1:N:0:46
TTATCATTAAAATGAAAATATATTGCCATTATTAATTTAATTTACATTCTAGGTAAAAAAAATCAGTCATATCACTTGCA
TAAAAACCTTTTCATGTTTGAGTCAAGTGACCAGAACACTTAATTTTTGACCTAAAGTAATTAATTAGTTATCTGCACAG
TAGCTTCTCTTGGGGT
>M00285:128:000000000-BF978:1:1109:24842:5345_1:N:0:46
TAAGAAGCATAATTTAATAGCACTCTTGTTGTATTCCCCAGGGCTGTGATCTTGTGTACCCGGGCATTAGAACATATTGA
TGATTGATCTTTGTAAAGGCTCTCTCTGGACAGTTGTCATGCCTTGTAATCTTTATGTATAATAGGTGACTCTTAAAGGA
TGCATTGTGTGATGTGCGTAGATTGAGATGTTTATGTTGCTCTAGAACTGGTTTTATTTTGGAAAAACGAATAAATAAAT
CAAAGGGGAAAGATTCACGTTTCACCTTTTCTGCAGGCAGCATCTTCAGAGTTGAGAGCT
>M00285:128:000000000-BF978:1:1109:14835:5347_1:N:0:46
GAATCCAGCTCCTGGTGCAAAACGTATGAAGTTTGCACATTCTCCCCATGGCCACATGGGTTTTGCCATGAGTGCTCAGG
TCTCCCTCCCTACATCCCAAAGGCATGCAGATTGTTAGATTAATTCGTCACTGTAAATTGTCCCTGGTGTGATAGAATCT
GGGGGAGAATTAAATGATTAGTGTAAATGGGTGCTTGACAGTCAGCATGGACTAGATAGGCCAAAAGGCCTGTGTGTGTA
TGATGCATCAGGTTCTCGGGGAAGATTTGGACTTGATTAACTGCATAACCAATATAGAA
>M00285:128:000000000-BF978:1:1109:10309:5350_1:N:0:46
ACCCGAATGCACTCCTACATTTCAAGCACTTCCTGTTTCCTGATACAGACATTCTCCAGAATATCTCCCCCTCCCTTACC
TCTTCAGTTTCCACATCCTTCTCCCTGGTGAACACCAATAAGAAGTATTTGTTTAGGATCAGACGCCAAGTAATATCAGA
GTTAATAGTTAGGTTTTCGATCTGAAATGTTAACACTGTTTCACTTCTCACAGATGCTGTCTAACCTGCTGAGTGCTTCC
ACCATTTGCTGTTTTTATTTCAGATTTACTGCACCTTGGAATTGATATTGAAGTGGGAAT
>M00285:128:000000000-BF978:1:1109:16352:5350_1:N:0:46
AAGAGCTGGAGTAGACCACTCCATTCCTCAAGCTTGCTCCACCATTTAAGAACATCATGGTCGAGCTATCACTGGCCTCA
TTACCTTTTCCCTTCTCTTTCACAATACACCTTGTACTCCCTAGTGGTTTAAATGTCAGGCAGTCCCTGCTTTGAATATA
TTCAATTACTCCGTCTCCCCAGCTCTCTGGGGTAGAGAAATCTGAAGGTTCATGATGCTCTGAGAAAGGAAATTCTTCCT
TATCACTTCTGAAATGCATTCAATCTGCCCAACTTCTTGTCCCGTTATTTAACCTATCT
>M00285:128:000000000-BF978:1:1109:8236:5353_1:N:0:46
CATTCACAGGGCGGCACGATAGCGTAGCGGTTAGCGCGACGCTGTTACAGCGCCAGCGATCGGGGTTCGATTCCCGTTGC
TGACTGTAAGGAGTTTGTACGTTCTCCCGTGTCTGCGTCGGTTTCCTCCGGGTGCTCCGGTTTCCTCCCACATTAGGAAA
GACGTACGGGT
>M00285:128:000000000-BF978:1:1109:18493:5354_1:N:0:46
CCCCATCCAGATGTGAATGGTGTGCAATTAAAGTAGCTAATTGGTGGGGTGGGGGAGGAGGCTCTGTGATCTTTCTTGAT
GGTGGAGATCAATGTATGAGCGGAAAATACCGGGAAGATTTTGCACCATCCAGAAATGTCAAATGGATGTGATGGTGGAG
AACTCCT
>M00285:128:000000000-BF978:1:1109:14130:5354_1:N:0:46
CCAAATTGATACATTTATTTACTCTGCTGTGCAACTTGAATGCAAGATTGTATGGTTAGTTTTAATCTTCACTGAAAATA
AAGTGCTTTGATTTTTGCAGCTATAACTTGGGCTGTTCATTTGCAAGTTACAGACTAAATCTTTTTCTGTAACTACCAGC
AGACCCGGCTTCAG
>M00285:128:000000000-BF978:1:1109:23182:5355_1:N:0:46
GTTTTTCCTCACCTCTGTCCTAAATGGCCTACCCCTTATTCTTAAATCATGCCCTCTGGTCCTGGACTTCCCCAACATCT
GGAACATATTTCCTGTCTCTATCTTGTCCAATCCCTTAACAATCTTGTATGCTTTAATCAGATCCCCTCTCAATCTTCTC
AATTCCAGCATGTACAATCCCAGTCTATCCAACCTCTCTGCATAAGACAGTCCCGAC
>M00285:128:000000000-BF978:1:1109:23236:5356_1:N:0:46
ATGGATATTGAGAACCCTAATATATCTGTTAAGTAAGTGACCCAGTGATTATGACCTCTAACAGTCTTGGTTTGAAGGTG
GTCTGAGCACTGTGAGCATTCACCAGTGATTTTTGAGTTGCCTTATGAAGTGCCATTGGGAGTCACTGGCCTTTCAGTGG
CATCTTGATCAGGGTGCTCCTTATTTATTTTCTTGTGCCACACAAACAGACATCATTTTCTGACCTCCAGTTTATGACAA
GAAGTATGACCAGAAGAAGATGGGA
>M00285:128:000000000-BF978:1:1109:11137:5357_1:N:0:46
NNNNNNNNNNNNNNNNNNNNNNNNNNNNNNNNNNN
>M00285:128:000000000-BF978:1:1109:13374:5359_1:N:0:46
CCCAACTCCCGAGAGGAGATCGAAGGCACTCAGGAGTGGACATTTCTTTGACGAAATACACTCATAACATTCTGGGCCTA
AGGTTGTACACATTCACATGAGTGTAACAGCACGTCACTCAGGGAAACAGCAATGCGGCCTGTGACCCCCAAAATTTCTG
GC
>M00285:128:000000000-BF978:1:1109:26041:5361_1:N:0:46
CCCCAGCATTGGCATCTTAGAGGTCATCATTGACTGGGTATTCAATTGGATCAGCCACATAACAATTGTAGCTTCAAGAG
CAGGTCAAAGTCCAGGAATTCTACAGTGACTCATTCACCTTCAAACACACCAAAGTCTTTCCATCATTTTCAAGGCTCAT
ATCAGAAATAT
>M00285:128:000000000-BF978:1:1109:10515:5362_1:N:0:46
ATGGGGGACATTGACTTTTGCTAGTATTCTCGTCCAGCACCAATGCCATCACGGTCACTTGTTTCCTCCTGTTTATCAGA
CGATTCTTAGGACTTGGACATGGGAATAGCATTCCTCAGGTGGAAGACCACAGCCTCCAGATAATTACTGAAGACTTAGT
CAGGCCCATCCTGATACTTCAACAGTACTCCGTGACCGTAGAATGTCACAGAGCGTTACAACTTCCTGTTGTGATGTCAT
GGGCAAAGCCATTAGGAAACTTAGGTGATGGTAAGGTCAGGGATTCGTTTTAAAATGCT
>M00285:128:000000000-BF978:1:1109:24085:5362_1:N:0:46
CTTCTCTGTAACCAGAGTCACAGAGTGGTTACAGCACAGAGGCCAGCCATTCAGCCCACTGGACTATCTATGTGAGAGCT
ACCCAGGCCCATTCCACTGGCCTTGCCCCAAATCATCCAGCTCCCCTCTGAACACTACTATGT
>M00285:128:000000000-BF978:1:1109:13428:5362_1:N:0:46
TTGTTCTCTAATATTTACTCCATGGGTTTAGTGTAGAGAAGGGTATATAAATAGTTTCTGCTTAGTTACGATTTTTACTC
CAAATAGACATCTTTAGCTATATCAGCGATTTACTTCTCAGGGGTGGGAGAACAACAGAAATAACAGTTATCAAACGACT
CAGCACTATGAAATGCATACATTACTATTGTTCTCCAATTGCTACTCCATGCGTTTTGCGGAGAAAGAGGTAAGTCAATG
GCTT
>M00285:128:000000000-BF978:1:1109:23337:5362_1:N:0:46
GAATAAAGAAGCAATTACAGCCCCTCCCCCCCAGTCATATTATACCACACCAGTGGCAAGCAAAGATGTAAAAATCTTCA
TCGAGGCCCCAGCCAACTCTTCCCTTGCCTTCCATAGGCCCTGGATATTTATCCCTTTTTATATGAGCCAAGACATTTAA
CATCTCCTCCTTCTCTATGCTAACATGTCTTTCTTCTTAGTAAATATTCATTTAAGGCCTCCTTGGCTCCAGAACCATTT
CGTCCGTAAGGGGAACTACTTTTTCCCTGGTTACCCAAATATACTTAAAAATGCCTTAA
>M00285:128:000000000-BF978:1:1109:9599:5362_1:N:0:46
CCTGTAAACCTGCCTAGGTTATAATTATCTCCAAACCTGCATTTTGTGGACCTAATTATGAGTATAATAAAAATACATGA
CACTGAATATTAAATAATTTGTATGTGCTTTTGTTCTACCTGAGCCAGCTG
>M00285:128:000000000-BF978:1:1109:11901:5363_1:N:0:46
GCCGGGCCGGAGCTCCTGAACTTCATCGGGCGCCTGGTGGGCTCCAACCACACCAGTGCCGTCTACGTCTTCCTCAGCGA
CATCGGGAAGGAGCTCATCACCCAGTCAACCCGCCGCCGCTTCGCCAACAGGGAGACCAGCCGTCTGCAGAGGCTCAGCG
GGGAGCTGGCCAGACTGACGTCAAGGAGGCACCCAGTGTGGAGGGAGGTGAAGTTCATCCCGCTCCTACCACTGGACTGG
CCGCACGTGGTCCAATGCGCCCAGCAGCTGATGGAGCGCGAGGGCTTCCACCCTCCGGAC
>M00285:128:000000000-BF978:1:1109:16287:5364_1:N:0:46
CATTCAGCTACTAATTAATCCCCGAAGGAATACTATCAATAACTAACATTTTGAAAATGACAATATAGCAACATACTGAA
GCCCACAATATAATATGAAGTAAAATCAGATGTTCCTTTGAAAACAGATTTTCCTAGCATGGAAAAAGAAGATGAGT
>M00285:128:000000000-BF978:1:1109:21907:5364_1:N:0:46
TCGCATTTTTTCCTAATTTAAATGAATACGCTGTGATTATGGGTGGAGACTTTAATAGCTGTTTAAGCACTTCGATGGAT
AACTCTGTGTCAAAACCTATACTTCCAAACATATCCGCTGCTTTTATTAATTCTTTTTTAGTTGAATCCGTAATATTGGA
TGATTGGAAGTTTCTACAACCATGTGATAAAGAATTTTCATTCTTTTCTCATGTCTATCATAACTACTCGAGGATTGATT
ATTTTGTTATCGACGCTAGTTTAGTTCCACTCATTATGGATTGTAAATTTGATGCAATT
>M00285:128:000000000-BF978:1:1109:7016:5365_1:N:0:46
CACAGAGCAAGGGTCCCAGTACAGATCCCTGAAGTACACCACTCACTCCAGTCCCCACTGAAAAATACTGGCAGGCTTTT
GAGGGAGGACAGCAGAAGGGTTTTGACAGAAACTACAAAAGGGGCAAAATAAAGTACAAAAAAGGTATTGATGCAATTTA
AGCTGTTTTCCCCTCAGAATTATACACTGCATGCCTACCGAATTATGACAATTATCACCATTAACAAAAAGGTCAGTATT
ACTTTGCCAGTCTCATCCTCAACTATTTGATGTTCATTCCAC
>M00285:128:000000000-BF978:1:1109:17086:5366_1:N:0:46
AACTGAATTAATCCTAAACTTCAGGGAAAGAGGATGCAACCAAAGATTCTGTTACTTCGTGTGAAATGAGTTTGGAGGAC
CTGTTGTTTTAAAAGGCAGCATTTCTTTAAGAAACTATGTGAATGTTGCCTGGATGGGAGTGATCACCAATGTGCTGGGC
CTCTGTTTACTGGTAGGGCCAGCTAGCAACAAGCTATGTCATGGAGTGGTGTCAAGGTGAGATCCTTGCAACTGCTCAGA
TATAAACTCCTGTTGATAATTCAAAGAGACCACATAGGTGTGGCACTGTCCCCATGACA
>M00285:128:000000000-BF978:1:1109:6123:5366_1:N:0:46
NNNNNNNNNNNNNNNNNNNNNNNNNNNNNNNNNNN
>M00285:128:000000000-BF978:1:1109:18798:5367_1:N:0:46
TCTGTACAGGTTCCACCTTCCCCAGAAGAGATACCAATTATCCAAAAATCTAAATCCCTCTGCCCTGCACCACTCTCTCA
GCGACGTATTTAACTGCCTCCTCTCCCTGTTCCTATCTTTCCTATCACGTGGCACCGGGAGTAATCCAGAGATTACTACC
CTTGAGGTCCTGGTCTTCAGCTTTCTGCCTAGCTCCCTGAACTCCTTTTGCAGGACCTCATCCCTTTTTCTACCTATGTT
GTTGGTACCAACATGAACCATGACTACTGGCTGCTCTCCTACTTGAGAATCCTGGGAACC
>M00285:128:000000000-BF978:1:1109:23002:5368_1:N:0:46
GTGGATAACTACATTCCATGCCACCTGCCATTTTAGACAATAGACAATAGGAGCAGAAGTAGACCATTCGGCCCTTCGAG
TCTGCTCCGCCATTTTGAGATCATGGCTGATCTTCAACACTCAATATCCCGTTCCTGCCTTGTCCCCATATCCCTTGATT
CCCCTATCTATAAGAAACATATCTAGCTCCTTCTTGAAAGTGCCCAGAGAATTGGCCTCCACTGCCCTCTGAGGCAGTGC
GTTCCACAAACTCACAACCCTCTGGGAGAAGAAGTTTTTCCTCACCTCTGTCCTAAATGG
>M00285:128:000000000-BF978:1:1109:17195:5368_1:N:0:46
ATATAATACAGACTGCTTTTTCAATGGTGACATCTTTCCAGAATTGCCTCCCTGAATTCTCCTACAACAATGTCCTTATC
CACAGTGAATACAGCAATTACTCATTTGTCTAGCTAATTAGGAAGCTGAAAAGCAGGACCTCAAGGGTAGTAATCTTTGG
ATCACTGACTGTGCCATGTGCCAGTAAGTGTAAGAATAGGTTGATCTGGCTGATGAATGTGTGGCTGAGGACCACAGGGG
GCAGGGTTTCAGATTTGTGGATAATTGGGATCTCTCCTGGGTATGATCTGTATAAAAG
>M00285:128:000000000-BF978:1:1109:17750:5370_1:N:0:46
GCAGGTGGATAGGGCTGTTAAGAAGGCTTATGGGATGTTGGCTTTTATAAATAAAGGGATTGAGTTCAAGAGCAGAGAGG
TGATGATGCTGCTTTACAAAACTCTAGTTAGGCCGCACTTCGAATATTGTGTTCAATTCTGGTCGCCACATTATAGGAAG
GATGTGGAAGCGTTGGAGAGGGTGCAGA
>M00285:128:000000000-BF978:1:1109:17266:5372_1:N:0:46
CCCTACACCACCGCACCCCGCCCCCCCAAAGTCGCAACCCATCCTGATATGGAAATATAACACCGTTCCTTCACTGTCAC
TGTGTATACATAACCGAGCTTCCTACCAAACTGCACTATGGA
>M00285:128:000000000-BF978:1:1109:22722:5372_1:N:0:46
CTTTTCTCATGTCTACCATAACTATTCGAGAATTGATTATTTTTTTTATCGACGCTAGTTTAGCTCCACTTATTATGGAT
TGTAAATTTGATACAATTACTATATCTGATCATGCACCATTGATTTTATCAATTAAATTACCAGCTGTATCCTCTGATGT
TAGACAATGGCGATTCAACCCTTCTTTATTACAAGACTCAGATTTTCTCCATTTTATTAAAGAA
>M00285:128:000000000-BF978:1:1109:12007:5373_1:N:0:46
GACACCAGCTAAAATTGTGCTTGTTATCCTTGGGGATGTAAAGTCAAGTTGAGTTTATTGTCATTTGTGCAAGTATGGTG
AGGTACAATGAAAAACCTGCCTGCAGCAGCGTCACAGGTATGTAGGTGTAGACAACACACAAAATATAAATTATGCATAA
ATTATACAAGAGAGTTAAGAGAAAAATAA
>M00285:128:000000000-BF978:1:1109:14195:5374_1:N:0:46
GATCTACACTCTTTCCCTACACGACGCTCTTCCGATCTGGACTACACTCTTTCCCTACACGACGCGCTTCCGATCTAAAC
CACACGCTTTCCCTCCACGGCTCGCTTCCAAACTAGAACACACCCTCTCCCCACACGCAGACCATCCCACCTACAGCGGC
AGAGCTGACCGCAGCGCAAGCACAAGCGGTAACGAGGACTACCACGACAACGTAGAAGACGCGAACACGGAACACGCGCA
AATACACCGAGAACACACAGACCACAGGAGAAGATACAGGTCGCACGCATGATGGATAC
>M00285:128:000000000-BF978:1:1109:14843:5374_1:N:0:46
GCTACATGACCCATTTAATGTCATAAAATAACTACATATCCAGGGTCTCCTCTCAAAAAAATGTTTGGGCAGACTTGGGT
TGTTTCCTCTGGAGTGTCAGAGGCTGAGGGGAGACCTGATGGAGGTTTGTAAAATTGTGAGGGGCGTAGAGAGGGTAGAC
GGT
>M00285:128:000000000-BF978:1:1109:20645:5375_1:N:0:46
AGAGAAGGAGGATGAGGGGAGACCTGATTGAGGTGTATAAGATGATGAGAGGTATGGATAGGGTAGATAGTCGGAGGCTT
TTCCCCAGGGCTGAAATGGTGGCCACAAGAGGACATGGGTTTAACGTGCTGGGGGGAAGATATAGGGGAGATGTTAGGGG
TAAGTTTTTTACTCAGAGTGGTGAGTGCATGGAGGCTGCCGG
>M00285:128:000000000-BF978:1:1109:21078:5377_1:N:0:46
GTTTCTGCTTTGTCCCCATATCCCTTGATTCCCTCATCCACAAGAAACCTATCTAGCTCCTTCTTGAAAGTGTCCAAAGA
ATTGGCCTCCACTGCCTTCCGAGGCAGTGCATTCCACAAATTCACAACCCTCTGGGAGAAGTTGTTTTTCCTCACCTCTG
TCCTAAATGGCCTACCCCTTATT
>M00285:128:000000000-BF978:1:1109:19036:5379_1:N:0:46
TGTATAAATCAGGGAAGGTTTTTAATTCACTGGCAATTCACAAGCACTTCTCAAGAAGAGCGCACAGCGTCATGAGTAAA
CTCAGAAATTACTCCAATGCTGAGAGCACCAGTTCGCAAACTGAAATGTGCGGCTACTCAGCGAGAAAGGGGAACACAAG
ACGAGTGGGCGCACCAGAGTTTACAGGGGACCATTAAAATTTAAGATATCTTTATTAGTCA
>M00285:128:000000000-BF978:1:1109:19876:5379_1:N:0:46
TTGAAGTGCCAGCACAGATCCTTTTGGGACATCAAGTCACTTCTTTCCAATTTGAGCACACTCCTAATGTTTCTACTCTG
TTTTCTACCATCTAACCAAACTCAAAACCAGGTCAATAATCTGCTTTCAATTCACAACTCTAACTAACTGACTGGTTTCC
CTTTCTCACACAATAGAGTCACATTTACAATTGTACAATTACTAAACCGTGAGAATGTGGTGAAAACATCTGTAGTTTCT
ATTTGCCAGATTTTAGTAATAAGATTTTTAATATTGTTTTCTTGCTTATGCCAACTTT
>M00285:128:000000000-BF978:1:1109:21243:5380_1:N:0:46
ATAAGCACATAGTTCTGCATCTCCTGTGATTGCATGGGAAAGTGGTGTCAGAAGTAGCTGGTGGTTTAGGAAGCTGCAGA
AGGAACAGTCCCTTTGGATTGCTGAAGATGATTTTGGTAGTGGAATCTTGTGGAACCTGCTGGAAAATATGGAGGATGAT
TCACTGAATGAAAAGGCTGATGGAGTGGAAAGTGAGGGCAAGCATAAAGCTATCCTTCTTATAACTGGGGGGCCAATAAG
CAATCCTCCACATGTCAATGACCATTCAGCTCTTCTGATGAAAGCTTATGGACCTGAAAT
>M00285:128:000000000-BF978:1:1109:16833:5382_1:N:0:46
TAAAATGTTCATATTGTACCATGCATTATTGCTGATATTGAAGAAAATTAGGACATGATTCACAATATTTAATTTTCTCA
TGTACTTATGCCATAATTCCTCAAGATAAAATTAACAGAAAGAATCACAAGGATTATTTTATATACATTTAACTCAAGCA
ACAAAATTATAAAAAATAATCCTGGAGTCAAGTTAAAATCAAGTAGTTTTGCTAAAACCATCTAAACGCAAGCAGAAATG
AGCCAAAAGATCTCTATATTCTGAATGCTTCACCACGCAAACTGCATTTCAACAGAACA
>M00285:128:000000000-BF978:1:1109:5321:5383_1:N:0:46
ACTATCTTGATGTGCTATTGCAACGAAATGATCTGTGTGGATGGCATGCAAAACAAAATTTGTATTGGTTTATTATTGTC
ACTTGTACTGACGTACAGTGAAAAACGTCTTGCATACCGATTGTACAGGTCAATTCATTACACAGTGCAGTTACATTGAG
TTACTAGAGAGTACATCGAGGTAGTACAGGTTAAAACAATAACAGTACAGTAAAATGTCACAGCTACAGAG
>M00285:128:000000000-BF978:1:1109:7007:5384_1:N:0:46
GAAGGAAAAAAAACATAACACCATTATGTGGCCCCCTGCGGTGATCCCCCTTTCACTGCTTGAGGGGCTGCCCCACCCAA
CTCAGCCCCTCCATGTCCTGTAGGAGAATGAGCCCAGACTGTAGTCTTCCCCCACTGAGCCCCTGCATTGGCTGCACTGA
GCTTTAATGCGTCCCTCAGTATGGACTCCTGCAGCCTGGACTGCGCTAGA
>M00285:128:000000000-BF978:1:1109:22026:5384_1:N:0:46
GCAAATATAAATTGGAGCCTGAGTTATTGAAGAAGAATCGCAGACCATTAAAGAAACCACCTCTCACCTTGCAAGAAGAG
CCCTCAAGAGTTTGTGTTTAAAAACACAGGATTGA
>M00285:128:000000000-BF978:1:1109:24791:5384_1:N:0:46
AAGTGCCAGAAGCTCTCTTTACAGCCTTATCTACCTGTGATGCCACTTGCAAGGAATTATGTATCAATATTCCCAGGTCC
CATTGTTCTACTGCACACCTCAGTGCCCTACCATTCACTGTGCAAGTCTTACCTGGTTTGTCCTCCCAAAGTGCATCACC
TCACACTCGTCTGCATTAAATTCCATCTGCCATTTTTCAGCCCCTTTTCCCAGCTGGTCCAGATCACTTTGCAAGTTTCG
ATAACCTTTTTTGTCCTCTACGCACTCAACGGGGTTGGGGGTGGGGGTTACATTCTTTT
>M00285:128:000000000-BF978:1:1109:18965:5386_1:N:0:46
GTGAGAAGCTAAGGTCAGCAAAGTCATAAAAGGCAAGTCTTTAGGAACTTTAATTAGGGATGGAGGTAAAAGAAATTGGA
ATATTCAGTTTTAGATCTCTGGACCTGCTGGATTCCATTAATCACATTTAACTACATATTGCTGTTCAGCAGCAGATGCA
CCTGCAAGCAACAGCCAAGAACCTTCATAAAATTTGGGTAAGTTA
>M00285:128:000000000-BF978:1:1109:14986:5386_1:N:0:46
TGTGGCTGATGTTTTATGTCAGCACCATCACTAGCTTCATACCTTCATGCCTATAAATGTATCAATCTATCCTGAATGTG
CTCAGTGACTGAGCCTCCATTGTCCTCATAGGTATAAAATTTCAAAAATTCCCTCCCTTCTGCATGAAGAAATTTTTCTT
ATGCTCTGTCCTCAATGGCTGCCCCTTTATTTTGGGGCTGCGATTCCTGGTTTTAGACACCCCAGATATGAGCAACATCT
AATCCACTTCTAACTTGTCAAGCCCCATAGGAATTTTGTACATTGCAATCACCATCCATT
>M00285:128:000000000-BF978:1:1109:20053:5388_1:N:0:46
CACTCTCTCTCATACTCTCTCTCTCACACTCTCTCTCACTCTCTCTCTCACACTCTCTCTCACACTCTCGCTCGCACACT
CCCTCGCGCTGTCTCTCCCACTCTCTCGCGCACCCTCTATCGCACTCTCTCTCACACGCCGTCTCACACGCTCTCTCTCG
CCCCATCCCTCACCCCCTCTAGCGCGCACACCCCCACTCCCTCTCTCACCCGTTCACGCACTCTCTAAGCCTCGCGCGCT
CTGGCACACGCAAGCACCCGAGTTATTCGGAACGATAACACACGCTCGCGCCTACCGGA
>M00285:128:000000000-BF978:1:1109:15154:5388_1:N:0:46
AAAAAAAACCCACACCGTGGATTGCAGAGAATGAAGAAGTCTGAATTATTAATTCTTGCTACAGAGCTAAAACTTACGAC
AGTAACACAATCTATGAGAAAAGCAGATATCCAGAGAATAATAGCTGGTTATTATGTGAAGATGCAAGTGTTTGAAGAGG
GAGTAGTAAAACAATTTCCTGGCAGTGAACAAACGATTTCTGATGCCCAAATTCAGTTAGCAAAGATAGAGGCTGAATGA
GAGCAACGGAAGCTAGATCGAAAGCACACGTCTGAACTCCAGTCACTCCGCGAAATCTCG
>M00285:128:000000000-BF978:1:1109:18611:5388_1:N:0:46
AAATGTTGCTTTATCAGCGATTAACTTTTAAGTGGTATCAGATACAGTCGAATAACTGTTTCCAAACGACTCAGCACCAT
GAAATACACTCTCTACAGTTTTGTATCCATTAGTTACTGCATGGGTTTGTTGTAGAAAGTGGGAAATTAATGGATTTCGC
TTTCAAAACGCTGTTTGAGCCAAATAGGAAATCTGTTGCTTTATCAGCGATTAACTTTTAAGAGGTATGAGATACAGTCG
AATAACTGTTACCAAACGACTCAGCACCATGGCATACA
>M00285:128:000000000-BF978:1:1109:22795:5388_1:N:0:46
TTTGTTCCCTGCTCATGTTTGTGCTCCCCCTTCCAGCCCTGTTTGTTTAACACCAGCAACAATCCCTTCACTTTCATTGC
CCGTCCTGCCTTTATTTCCCATGAATGCTGCTTAATTTAAGTACTCCATGTGATAGTGAGTTTCACATTCCCATCACACT
CTTGAGTGAAGTCATTTCTCCCAACATCCCTGTTAGTAACTCTCTTATATTCATGCCTCCTAGCTCTGATTTCATCCATA
CCAC
>M00285:128:000000000-BF978:1:1109:18341:5389_1:N:0:46
GGATAAAATATCTTGCATTTCACTTGTGACTGCTTGTTTTGTTCACTCCTGTCTGTGATTGCTATTACTCCCTTGGAGCA
GGAAACTAAAGACAGAGTCCCTAAAGCATTTTTAGACTTTTTTTTTTGTTTAGGGTAGGTGGTTTGGGGGTGTGTTGGTA
GGAAATAATAGAATTTATTGTACTGGATGTCATCTGCTGTTTCACTCTAGCACTAGAAGCTGGCGTAGACTGAGCAGGAA
ATACTTCCATATAAAATCAGTTCAAGCTTGTGGAAATGCTTTGTCTGATTTCTAGCACA
>M00285:128:000000000-BF978:1:1109:20161:5389_1:N:0:46
CAAACTATTATTCAGATTTGTTCAGTGCTCTTCACCACAGGATTTTTACTTTATTCACTTGCTTTTTTTCCAGTTTACAT
CGGCCTTTCATTGCTTAAATGGAGTAGAATACAG
>M00285:128:000000000-BF978:1:1109:21269:5389_1:N:0:46
CAGCAGGCACGGTAGCGTAGTGGTCAGCGTGGCGCTGTTACAGCACCAGTGATTGCTGTTTGATTCCCGCCGCTGTCTGT
AAGGAGTTGGTACGTTCTTCCCGTGGGTTTCCTCCAGGTGCTCCGGTTTCCTCCCACATTCCACAGACGTATGGGTAGGT
TAATTTGGG
>M00285:128:000000000-BF978:1:1109:4483:5392_1:N:0:46
CAAAAGCCTAAAAGCATGTACCACCAGATTCAGGGACAGCTTCTATGCCACTGTTATATGACTACTGAACAGTTTTCTTA
CAATAAGATGAACGCTTGAACTCCATCTACCTCATTATGACCTTTCACCTTATTGTCTACCTGCACAGCACTTTATTCTA
CATTGTGTTATTGTTTTACCTTGTACTACCTCAATGCACTATGAATTAATTGATCTTATGAACTGTATGCAAGACAAGTT
TCTCCACTTTACCTCAGTACATG
>M00285:128:000000000-BF978:1:1109:12968:5392_1:N:0:46
NNNNNNNNNNNNNNNNNNNNNNNNNNNNNNNNNNN
>M00285:128:000000000-BF978:1:1109:22993:5393_1:N:0:46
CGAGACAATAAACCAAATCCCTCTTTGCTCTCTCTGGTTCATGTGAAAGGTCCCACGGCACAACTTTAAACAGCAAGGGA
GTTCTTCCAAGTGCCCCGAGGCCAACATTTATCCCTCAACACACATGAATCACAACAGTTTGGCAACACTTTGACCACAT
CGCACTAAAATGATCCTTGTTCTTTTCTGTTCTAATTGTGTTCTTTGTAAAAATTGTGCATAATTCATGTTTAATTTATG
TTCTTCTTGTAAATGCTGCTTATCTGATGCTGTGTGCCTGAGATGCTGCTACAAGTAAGT
>M00285:128:000000000-BF978:1:1109:23860:5394_1:N:0:46
CTCTCGACTTCACAGTTTACCTCACCACAGTTTACAACTTATTTTCTGCCTGCACTGCACTTTCTCTGGAACTGTAACTC
TATATTCTGCATTCTGTTATTGTTTTTCCGTTGTTCTACCTCAATGCACTGTTGTAATGAAATTATCTGTATGGATGGCA
TGAA
>M00285:128:000000000-BF978:1:1109:11865:5394_1:N:0:46
GAGCACAACAGAGGAATATATTCCACATTGTGGTGTTGGGAGATATGCAGGCAACCCAATAAGCAGGTTGTGTTTTCCTG
ACTTCCCTCTCTGGGCCCATTCGCCCGACTCCCTCCAATCCCTCAGGGTTATTCTATATGTCTACATTACTAATGTCACA
GCTGTGCTTCTCAATATGGCTGTCAATGTGTCCAAATATTTGCTTGAAAGCTATCCTCTGTAGAAACAATAGGACAACGG
GAAGCTCTTGCTTGTCACTGCAGCA
>M00285:128:000000000-BF978:1:1109:13261:5395_1:N:0:46
GAAACAGACTAGTTGGAAGGAAACTGCCAGCAAATTAAAACATTTTTCAAAGGGGTTTACAAGACTGGCTGATGGTCTCT
CCTCCTCCTCACCACCACCCCCACCTGCTCTGGATTACAAATGAAATATTTCTGCAAAAGGATTCCATGAAGAACAAGGC
CACCCCAATACATTTACAGCCAATGAAGAAATAAAGGTTTGCACTTGCACAAAATGATCTTCAATTAAGCACCGTTTGAT
ATTCCTCAGAGTCTTGCTCCAAAGCTCC
>M00285:128:000000000-BF978:1:1109:15533:5395_1:N:0:46
TACCGCCACACAGGATCTCCACGCTGACTATCCTGTGGCTTCTCCAACTGATGACTGGAGTTTTGAGGAGTCCACCCATG
TCAGTGGAGTGACACTTGCTATGTTATAAGGAGTGAGATCTATGTAACATAATCCCTTTGTTGACCATCCCAGGACCTGT
GGGGTTCACAGAGCGTGTGTCTCATTTGAAAGCATGAAGGCTCCTTTGGCAGCATCTCTGATATCC
>M00285:128:000000000-BF978:1:1109:5485:5395_1:N:0:46
CCCTGAATTACCAGAAAACTTCTCACTACCTTGGTAAAGCAGCCAGAATAATCAAAGACCCCACCCACCCTGGGACATTC
TCTCTTCTCCCCCTCCCATTGGCAGACGATATAAAAGCCTGAAAGCACATACCACCAGGCTCAAGGACAGCTTCTATACT
GTTAGAACACTATTGAACAGTCCCCTAGTGCGAGA
>M00285:128:000000000-BF978:1:1109:18822:5396_1:N:0:46
CCACCAATGACTTATATTGGAACATAATGTCTCAACTTCTATACTCAATACCCTGAATGATGAAGGCTAGCATGCTAAAC
AGTGTGCTTTCACCATCCCATCTATCTGTGATACCGCTTTCAATGAACTATGCACTTGTACTCCTAGGTCCCTCTGTTCC
ATTACAGTCCCTAGTGCCCTACCATTCATATTGTAAGTCCTATGCTGGGTTGACTTTCAACAATCTAAGTGGCAACAAAA
TCTCTGTAGCTTTAACTGAGCAAACTTAAATTACTCATTGATTTCTATGGTTTCTACGGT
>M00285:128:000000000-BF978:1:1109:14098:5397_1:N:0:46
AGTCGATACTCCATGGCTTTAGTGTAAATAGTGGCAAACAATCGGATATTATTGAAAAACGCTGTTTAAGCCAAACAGCA
AAACTGTTTCTATACCAGCGATTAACATTTCAGATGTAAGAGGTACAGTTCAATAACTGTAACAAAACGGCTCAAAATCA
TGAAATACATACACTACAATTGCTTTCCAGTCGATACTACATGACTTTAGTGTAAACAGTGGAAATCAATAGATTTTGCT
ATTAAAACGCTGTTTTAGCCAAATATGAAATCTGTTGCTATATCAGGTATTAAGTTTTC
>M00285:128:000000000-BF978:1:1109:20720:5397_1:N:0:46
TGTGAAATACATTTTCCAAAGTTTGGACACGTTTCCATGAAATCATTAAGCGATATGGTTCTTACAACTGTTTCAGGATT
GGAATTGGTTTATTATTGTCACATGTGCCGAGCTGCAATGAAAAACGTCGATTCAAAGACTATATTAAAGTAAAATCTTG
CTTTGATCAGGTCAGTGGAAATTAGGATGGAACACTAACTTCTGTTTTGAGGATTCACACGCCACCAGAAAAAAAAATAT
TGTCCATGGAGGTAGTAACTTCCCTCAAGTGAG
>M00285:128:000000000-BF978:1:1109:26090:5398_1:N:0:46
ACCTTTCTCTAAGTCTTTGCAGCTTCTTTGTGCCCTCCTCGCAATTTTTTAATCTTGCATGATCAGCAACCTTGGCTACA
ATACTCTTGGTCACCTCGTCCAAGTCATCAACATAGATTGTAAATAATTGAGACCACAGTTGAAATTGCTCCATTGTCCT
GACTTTCTATTTTCTGTTATTTAGCATCTCTCCTATCTACGTCAATGTATTACACTCCCCACACTCCAACCCTGCTGAGT
CTTATCTGGTGCTTATGGAACACCTTATTGAATACCTCCTGGAAATC
>M00285:128:000000000-BF978:1:1109:6889:5401_1:N:0:46
GATCTACACTCTTTCCCTACACGACGCTCTTCCGATCTCGACTACACGCTTTCCCTCCACTACTCGCTTCCGAACTGAAC
AACACTCTTGCCCTACACGGCACGCTTCCGAACAATCGAGCAAGAACGTCGTGACGGGAAAACGTAGGCACACACAAACA
GTAGAGGAGAGTGAGCGACGTAGGAGATGAGGAGAGAAAGGAAGAGCGGTGGGCTGGATGACGGTCAAATAGAGAAAACA
CGGGTGCGGACGCCAGCAAGAACGTATAAACGACAAGACTGCACACAGCGCAAAGAAAA
>M00285:128:000000000-BF978:1:1109:21991:5401_1:N:0:46
TGGGCAGAGAATTCCACAAATTCACTGTGTCATGATTCTGAGTACTGGCCCTTGATTTGGTTCCTTAGATGCCTCGTTGT
ACAGCACATGGATTCCATGCTGGACTGATTGCATAATGACACACACCCGAGCCCCATCAGGGGCCTAGCATAAGTACCTG
GGTTTCTCTAGCACTAGTTACCAGAGGATTGGTCAACTTTGAAGATTTAGTTTGGTTCCTAGCTGCTTAGAGTGGTCTAC
TCCAGAGCAGTCCTGTGTTCTCTAGTCCCGTTTGAAGATTCAGTTTGTGTTGGGATTACT
>M00285:128:000000000-BF978:1:1109:12216:5401_1:N:0:46
GGTCGCTTTTGTACAATTCGTACCTTCCCCAGAAGAAATCCCAGTGATCCACAAATCTGAAACCCTGCCTCCTATACCAA
CTCTTCAGCCACGCATTCATCTGCCATATCTTACTATTCTACCCTTACTGGCGTGTGGCACAGGC
>M00285:128:000000000-BF978:1:1109:15240:5402_1:N:0:46
CTACTCCTAAATTCAATCCCGCGACCGATGAAGGACAATACACCGTATGCCTTCTTAACCACGGAGTCAACCTGCGCAGC
TTCCTTGAGCATCCTATGGACTCGGACCCCAAGATCCCTCTGATCCTCCACACTGCCAAGAGTCTTACCATTAATTCCAT
ATTCCACCAACCTATTTGACCTACCAAAATGAACCACTTCACATTTATCTGGGTTGAACTGCATCTACCATTTCTCAGCC
CAACTCTGCATCGTATCTATGTCCCTCTGTAGCCTCTGACAGCCCTCCAAACTATCCAC
>M00285:128:000000000-BF978:1:1109:19136:5402_1:N:0:46
GTCTGTTGGTCAGGAAGTCAAGAATTCAGTTGCAAAAGGAGGTGTTGAGTCCCAGGTCCAGGAGTTTGGACATGAGTTTG
CTTGGAACTGTAGTACTCATTCTCAACACCAAAAAGACTAAAGAGATTGTGGTGGATTTCAGGAAGTCAAGGAAGACTGA
TCTTGGTCCAGTGTTCATTGGCAGCAAGGCTGTGGAGAGTCTCCAATTTTAAATTCCTGGGGGCACACATCACCAAGGAC
TTTTGCTGGGCAAAACACACCTCAGCTGTCATTAGGAAGGCACAGCAATGCCTCTA
>M00285:128:000000000-BF978:1:1109:20960:5404_1:N:0:46
CAGTGTCTCAGTATATGTGACAATAATAAACTAATTCCAATTCCAACCTGGATGAGTTCATCTCAAAGGCTGACTGCAAG
CCAAACAGGGTCTTAAATGATGCTACAAATATGTGGGGAGATCATACTTGGAGTGCTGAGTATAGTTACCCCTGTTATTT
AAGGAAGGATATATCTTAAAGACTTATTACTAGATTGATTCCTTAAGAAGGACCAATTGAGAATATTATATTTATGATCC
CCTTGAGTTTAGATGAATTAGAGGTCATCTTACTGAAACACTGTTCTGCCGAAACCATGC
>M00285:128:000000000-BF978:1:1109:13625:5411_1:N:0:46
NNNNNNNNNNNNNNNNNNNNNNNNNNNNNNNNNNN
>M00285:128:000000000-BF978:1:1109:26306:5413_1:N:0:46
GCCCTTATGAATTTATAGCACTATTAAACAATTCAGAGCAGGCTGTAACCTTTGTTGTGAGCATTAGATTCTTTTAATCT
AGATTAATTTGTGCTATTACAAGATAAATACTCAAATTAACTTGTTTAAGATGGTTCTGGTTTGGAAAGAAAATCATAGC
AAATTGAAGACTGAATATACAGGATAATTATTTAGGGCTATTGTACAATTTTTGGTACAAAGTCACGGGAATCATATATT
TAAAGTCAAATTTTAGTTCTAATCTTATCACATTTGTTGGTCTCTGTCACTATGTGCAGT
>M00285:128:000000000-BF978:1:1109:18875:5414_1:N:0:46
TGCGACCTCACACATATGCACTCATGGTTGGAAACAAATGCAAATGGGGTTTCTCCTTTAAATTGAAACTCTCGCAGATT
AGTGTCTGGTTTTTAAACTATTTTCTTTTCTCTCTGTCTTGGGCCTCTGTGCACTTTTAAGCACTCTAGAATCTTATTTC
TTTCAGCAAGATTATCCCTCATTCTGCTATACTCCAATGTTCAAGCCCAACCTTTCTTCACATGCCAACACTTTCATTAC
AGGAATCAAGCCAGCAAACCTTCTCTGTGCT
>M00285:128:000000000-BF978:1:1109:21527:5416_1:N:0:46
ATGCCTTCTTTACCACCCTATCCATGTGTGTTGCCGCTTTCAGAGAGCTATGGACTTGTACCCCTTAACTCCCGGAATAA
GAAATAAATAACCTTACTATGCAATCAAAATGGTGTATATCTGAAATTG
>M00285:128:000000000-BF978:1:1109:25718:5418_1:N:0:46
GATGTCCTGCAAGGTGGAGAGAGTTGTGCCCCTGTTGGAGCTGGCTCAGTCTATGACTCTCTGCAGCCACTTGTGATCCT
GTGCATTGGATCCTCCACACCAGGCTGTGATGCACCCAGTCGGAATGCTCTCCACCATACAGCTACAAAAATTTAAAAAA
GCCTTAAGTAACATACCAAATCTCCTCAAACTAA
>M00285:128:000000000-BF978:1:1109:20024:5419_1:N:0:46
AAACGGACCGTCGAATTCAATTGGCTAAAGACAACCCGTCACCAGTTTCTCTCTTCCCCACTCCGCAATCAGCTGAGGTG
AGAATAGATTCAAACCCATAACTTTGATCTGATTGAAGGTTTGGAAGAGCGTGGATAGTGACTTTAAAGG
>M00285:128:000000000-BF978:1:1109:18906:5420_1:N:0:46
ACCGGTCTGTAATTTTCCGGACTATCTCTACTGCCTTTCTTAAACAAGGGAACAACATCCGCTACCCGCCAATCCTCCGG
CACCATCCCCGTGGACAACGAGGACTCAAAGATCCTCACCAGCGGATCAACAATCTCCTCCCTCGCCTCCCGAAGCAGCC
TGGGGAATATTCCATCA
>M00285:128:000000000-BF978:1:1109:25876:5421_1:N:0:46
TGCAGGTTGACTCTGTGGTTGAGAAGGCATATGGTGTATTGTCCTTCATCAGTCGCGGGATTAAATTTAGGAGCCAAGAG
GTATTACTTCAGTTATATAGGGCCCTGGTCAGGCCCCACTTGGAGTATTGTGCTCAATTCTGGTCGCCT
>M00285:128:000000000-BF978:1:1109:26973:5421_1:N:0:46
TGAAAACCATGTTTTTATTTCCAGATATGTTATAGCTATGATATGTGGACTGAGAAACATGACATATACAGGAGTATACT
GGGAACACATTCATATAACCCATTAACCAAACTTGCATTGAAACAACAGGAAACCATATTCCCATGCCTTTACATGACAA
TAATGGGTATCATTTTTGTTATGTTTGTATAAAGTCAAAAGGAATTTTGTGACCTTTTCCTCACAACCTTTCACTTTATA
AGTGATCTTAGTAGTGACCCATTTTTGGGCCATATAATGAGTGGAGCCATTCTGCTCGTT
>M00285:128:000000000-BF978:1:1109:19485:5422_1:N:0:46
AGTGATAGAATCTGTCAGAGTTCATGAGAATGTGGGGAGAATAAAAAATGTGATCAATGTCAAATTAGTGTAGATAGGTA
GTTGTTAGTTGGTGTGGACTAAGTAGCCTGTTCTGTACTGTATCTCTGTCTGCCATTATTATGACTCTGTGTTCTCAATG
CCATCATGAATGCCCCTTGTCCATTTTGAGCAGTAATGGGGCAGGGATTCTCACTTGTCTGTAGGGATCCTTTCACAGTA
ATCTTTGAGAACATCCCTGAACCTTTTCTTCTGTC
>M00285:128:000000000-BF978:1:1109:21946:5422_1:N:0:46
TTCTTAACTGTTGTGTGAGTATCTTCTCTGACCACCACTCAGGCAGTGTGTTCCGATTCCAAACACCCTTTGGGTGACAA
AGTTCTTCCTTAGATCCCTCTAAATCTCCTTCCCCATACTCTAAACCTATGCCCTCTAGTTTTTGACATCTCTGTTATGG
GGAGAAGTTACCCTGTTGGTGCCCCTCAAAGCACTAGTGTACAAGGTTCCCCCCTCAGCCTCCTGCACTCCAAGAAAAAA
CAAGCACAACCTCTGCAGTCTCTCTT
>M00285:128:000000000-BF978:1:1109:20496:5423_1:N:0:46
CTTCAGGACAAAAATTATAGTGAATGTATTACATGCTGCTGAGTCGTTTGGTAACTGTTATTTAAACTCTTGGAGCAGCT
TCAGGACAACAATTGTACTGTATGTATTTCATGCTGCTGAGTCGTTTGGTAACAGTTATTTAAGTGTAGATATTACCCCT
GAAGAGTTAATCGCTGATACAGCAAACAGATTTCCTATTTGACTAATACATCGTTTTTCTTAATGTAAAACCATTCATTT
GCCACTTTCTACACATCCTCATAGAGTATCAACATGAAAACAGTAAGTGTATGTATTTC
>M00285:128:000000000-BF978:1:1109:22057:5424_1:N:0:46
CCGAACCTTTCACCCATTTCGAGAAGTTTGCGTCTTTTTTTCCGTTTGATTCACCCCGTTAATGAGCATTTTGGCCGATA
CACTTCAGTGTTTGAGTTTATAAGAACAGTTAGTTAAACAGCTTATTTAAATGCAAACAAAATTACACGTTTAGTTTCAT
ATTTGAT
>M00285:128:000000000-BF978:1:1109:17569:5428_1:N:0:46
GTGCTGGCTGTCCCTGCTGACTGTCCATGCTGGCTGTCCCTGCTGACTGTCCCTGCTGACTGTCCCAGCTGACTGTCCCA
GCTGACTGTCCCTGCTGCCTCTCCCAGCTGACTGTCCCTGCTGACTGTCCCTGCTGACTGTCCCTGCTGACTGTCCCAGC
TGACTGTCCCTGCTGACTGTCCCTGCTGACTGTCCCTGCCGACTGTCCGTGCTGACTGTCCCTGCTGACTGTCCCTGCTG
ACACTCACTGCTGACTGGCCGTGCTCACCATCCCAGCTGCCAGTCCCAGCGCACTTGCTC
>M00285:128:000000000-BF978:1:1109:18030:5429_1:N:0:46
AGAGCATGTAGATTCATGGGTTGATCAAGCATAATTATTAGGACAGACAATGTAATGGAGCTATTTTCACAAGTATAAAC
TAAGAGGAGGTTTAATAAAATTCTCAGGGGTTTTGATAATAGGAAACATGAAGGGCTTTTATGAGTGGGTGAATAACAAT
TTCCTTTAGCTAACAAGTGGCTTGCCTTTGGTCATCATTTGAAGTAAAACACATTCAAGTTGATTTTGTCCACTCCTTTC
CCTATTTCCAATAGCCGTGTTGTGATCTATGAATTATCTAATTGTGATACAATGGATC
>M00285:128:000000000-BF978:1:1109:11738:5429_1:N:0:46
CGTCAGAAACAAGTCAATCACCTCCCTGTTAGGATACAGTAAACCAAAAGCAAATGATGTTCATTTTAACAGGCTGAAAC
ATACAAGTCAATTGTCAAACTGTCATAAATGCCAGATGGAATAATGCAGAGCATTTTTTTCCCTGT
>M00285:128:000000000-BF978:1:1109:17168:5431_1:N:0:46
AATTCATTTAACAACATCAACATTGTGGTGTGCTTTAACCAGTTGGTTACCTTAAACAGTTGAACTTGTTTATATAGAGT
TTGAAATGTGTTGGAATGCTTCTTGCTCACAATGGAGTACCATTTTGAAAACTAGCTTCTTCCACAAATGAATAATAGTT
TTTTTTGGTGTTGTTGGAAAAACTGTCTGGAAGTAAATTTTGGGTGTGTCAGATTTGGTTACTTTTTCTGCAGCTTCTTT
CAGGAGTCCAAGAATGAGTTGAAAACAACTTGGTGCTTCACAAAGTTTTATTGGAAAAGT
>M00285:128:000000000-BF978:1:1109:11812:5432_1:N:0:46
AAGGGCCTGTCTCTGTCCTGTAGATCTCTTTGACTCTATGTTTTCATATTCTGTGTCCTAAATCGCTCCATCTCCGTCTT
TCCACCCCACTTGGTATGGAAACTATTAGAAAAACTTGAAGGGGCAGGATGTATCTTTGCTTGGAAAGACAGGGATTGAT
CCCGGATAGTCAGCGTTCCGGATTTTCCTGCCTCACAGACTTGCTTCAGTTTTTGAAGAGGTAACCAAGTGTCTCGATGA
GGGGAGTGCGGTGGACTGGTGTCCACGTGAACTCAAGAGAGCCACTTTCACCAGGACCAC
>M00285:128:000000000-BF978:1:1109:26949:5434_1:N:0:46
GGAAGTTATGCTTAATCTTTTAGACAAAGGTTTGTCTGCTACTGGAATGTTGTGTCAAATCTTGATCACCACAATGTAAG
AAAGTTGTGAGGGACCAAAACAAGGTGCAGAAGAGATTTACAAGAATGGTTCCAAGTTTGAGGAATTTCAGATAATGA
>M00285:128:000000000-BF978:1:1109:20210:5434_1:N:0:46
CAAAGACCCCACTCATCCGGGACATTCTCTCTTCTCTCCTGTTCCATCGGGTAGAAGATACAGGAGCCTGAGGGCACGTA
CCACCAGACTTAGGACAACTTCTACCCCACTGTGATAAGACTATTGAATGGTTC
>M00285:128:000000000-BF978:1:1109:5814:5435_1:N:0:46
ATCTATATCTATATCTATATCTATATCTATATATATATATATATATATATATATATATATATATATATATATATGTGTGT
GTGTGTGTGTGTGTGTGTGTGTGTGTGTGTGTATATATATATATATATATATTACAAAAAAGAGATGACTCAGAGCGAGA
TCCGTGTTGAAACTGATTGGTCACAAGATCGGAAGAGCACACGTGTGAACTCCCCACACCCCGCGAAATATCGTATCCCC
TCTTCTGCTTAAAAAAAAAGACAAAAAACTACCTATAGTCAACGGCAGACGTGCACTAAT
>M00285:128:000000000-BF978:1:1109:5695:5435_1:N:0:46
GATCTACACTCTTTCCCTACACGACGCCCTTCCGATCTGGACTACTCGCCTGCCCTACACTGCTCCCATCAGATCTACAC
TCTTTGCCTACCCTACTCTCTTCGCATCAAAAACTCAACCTTCCCCTGCACGCCGTCAACGCGCTCATATTCACAAAGTC
CCTACATATAACCCCCTTTGCGAGTAACACCCAAGCCATAGGAGTCTGACCACCATGCAGAAGAATAGTCACGACCACAC
AGGGCTATGCCAAGTGAGTCAGAGTGCGTAACCACAAAGCAGTGACACACCACGCAGACC
>M00285:128:000000000-BF978:1:1109:9728:5438_1:N:0:46
ACCCCTGCTCCACCCAGCAGTCCTGTATTTCCTTGAAATCTCCACTGTCTGTCTGTTAAATGCTGTCAGATGGATTTGGG
CTGTGGTGATGCCGTTGTCTCGCTGACTTTATAGATGGACAGCACTTTAATTTGGAATCTGTGGAGCATGGCTTCTGATG
TTCTCTAATCAGCTGCCTCCACCTCCCTTACCGAGTCATAGAGCATAGAAACAGG
>M00285:128:000000000-BF978:1:1109:5093:5439_1:N:0:46
GAATGTAAAAAAGTAATTTACGTTGATTTACCTTTGCAGAACTTAGTTTCACACTCTCATGTTGTTTCTCCACCTTCCCA
TTTAATGTGATCCCTCTATATTTTATATACTTTTCTCGAAACTCTAAAGTACTGATGTCGTTGTGCCTGACCTGGCTATC
TGTTAATTTACTGGATTGGCTTACCCTCCATGTACATTATCAGGAAAGATTTGAAACTAAAAAATGACAAAATTTCCTTA
CAGTCAATATGCAGTC
>M00285:128:000000000-BF978:1:1109:24578:5439_1:N:0:46
TGTTTTCAGGAGAGTTGTTAACTTCCCTTTGAGTGACTGAAATGGATTACATAGTACAGACACAATTAATCAGCTGATGG
GAAAGCAGTACAATTTTTTCTACATATGGACAAACAAGTCAAATAAGCAAATTTTGGAGTTAGTGTATAGTGTGGATAAA
TATAATACAAGATTACTTCTGCAATCCCACCAGCGAGAATGCATTTAAATGGCTTGAA
>M00285:128:000000000-BF978:1:1109:21650:5440_1:N:0:46
GATCTACACTCTTTCCCTACACGACGCTCTTCCGATCTGGTCTACACTCTTTCCCTACACGACGCGCTTCCGAACTGAAC
TACACTCTTTCCCTACACGACGCGCTTCCGAACCGATCCACACGAACTCCCGGAACGGCTGCCGGCCGGACCTGTGCCAA
GCCATGCAACGCGGAGCCACACACAGCGCGGCGCAGCAGAACACACAACCGGAGAACTGGAGGCCGGCATGACGAGCCGA
CGGGTGGTAAACGAGACAGCTGAGCCGGGGCGACACGAGGACGGTGCGTACCGCAACAC
>M00285:128:000000000-BF978:1:1109:14393:5440_1:N:0:46
GAAGGGCAAGTTTATTTTTAAACACAGAGAGTGGTGGGTGCCTGGAATACACTACTAGGGGTGTTAGTGCAGGCAAGTAC
GAGAGAGGCGTTTACAAGGCTCTTTGATAGGCATGAATGTGCAGAGAATAGAAGGATATGGATGGACATTGTGTAGGCAG
AAGGAATTCATTTAGTTAGGTGTTTAATTAGTTCGGCACAACATTGTGGGCCAAAGAGCCTGTTCCTGTGCTATTCTGTT
CTACATTCTATATTACC
>M00285:128:000000000-BF978:1:1109:18479:5441_1:N:0:46
GATGCAGGGTCTTGACCTAAAACGTCGACTGTCCCTTTGCCTCCACAGGTGCTGCCTGACCCACTGTGTTCCTCTCTAAA
ACATCATTTTCTCAGGTTCAAGATGAAATCATTAGTACATCACCAACTGCGAATCCAAATATCCAACACCAGAGCTCCAG
TCTGAGAGTCAAAAACAATCT
>M00285:128:000000000-BF978:1:1109:8556:5441_1:N:0:46
GGATTGGATGAAGAATGAGGGATAGGGAGATAGGGTAAACCATAGGGAGAAGTGGTGAATTAAAAGTATATACCTGAGAT
CCTAGCTGGGAGGCCTGGACATGGAACGGGAAGCCGCATGGGACAAGATGACAGTGAAG
>M00285:128:000000000-BF978:1:1109:20191:5441_1:N:0:46
ACCATGATTACAACCACTGCCTCAGTGCCAAGATCACAATCCTGTCCCAGCAGCAAGGCAAAATCAGAGGTATAGTAGTA
TACAGATCAGAGGCAGTAGCTCTGTTGAGCATTCCCTCCCATCGACTCCAGACTCATTGGCATCTGACGTGGCACTGTCT
TGCTGATCACTGCCCACCATCCTCCCTCAACTGTTAAAAATCACTGCTCC
>M00285:128:000000000-BF978:1:1109:14927:5443_1:N:0:46
TCTCTGGATCTATTTCTGTCTCATACCCTTAGTGATCTTAAATCAGATCTCCTCACAACCTCTTCTGATTCAAGGAGAAT
AACCCAAGCATCTCTAGTCTGTTCACCACATTAAAGTTCCTCATTCCT
>M00285:128:000000000-BF978:1:1109:10450:5443_1:N:0:46
TCTATGAGTGTCCATTCTTGTTCAAGGTCTCAAAAGAATTGAAGCAGAAGGGACTGGTGACATGTGTAGCTCTGTCTGTC
TGTCTGTCTGTCCATCTACCTCTCACTTCACACCCCCCCCCCCCCCCCCCCCCCCCCCCCCCCCCCACCACCCCCCTCAC
CCCCCCACCTCCCACACCCCCCCACTCACCCAACCGCCCACCGTGCACCCTCGGCTTCCGTGCTGGAGGCGCGGCCGGAG
GCAGTAGTGTACATGTGGCAGTGGGGGAGAAGGAAGACCACCAGACGACGTGACGCCGGC
>M00285:128:000000000-BF978:1:1109:19432:5445_1:N:0:46
TATCTAACTCTTCCTTGAAAGTGCCCAGTGTATTGGCCTCCACTGCCCTCTGAGGCAGTGCATTCCACAGATTTACCACC
CTTTGTGAGAAGAAGTTTCTCCTCACTTCTGTCCTAAATGGCATACCCT
>M00285:128:000000000-BF978:1:1109:13733:5445_1:N:0:46
AATAAATTACTGTATAGGACTTGAGTAGCGACTCATGATATCGGGATCTGAAACGCCGTCGGCCACCGCGGGGAAATGCG
CAAGTTCCCGCGATAGTGCTGGAAGGTGGGACTTCCGGCGGGAGTATTACGTCACTTCCACCGGCCATGTTTTTTGTAGT
TCGGGATATGCGCGGCTTTTGGTGAGTTATTAAAAACGTGCTCGATCGAGTCTCCGTGTCCTCATGTTCTTTTAAGTCGC
ACCCTACTTGCTGCTACACTTGCATCAGAAATGTAATTTGGCTGAAATATCTCTGACAGC
>M00285:128:000000000-BF978:1:1109:6562:5447_1:N:0:46
CCACGAATTCACAATGATGTCCGTACTGGCTTTGGTAAGGATGGTGTGGGGAACAGAAGTGATGACAGACTCTGGCTCTA
CCAATACACCTTCAGGTATTTTGGTGTATACCTCAAGGTATACACCTTGAGGTATATACCTCATATATACCTCATCACCT
TTCCATACAGTCACACAGCACAGAAACAGGCCCCACAGTCCAACAGGTCCATACCCACCAAGATGCCCATCTAAGTTAGT
CCTACTTGCCAGCATTTGGCCCGTAACCCATCCATGTACCTGTCCAACTCTCTTTTAAA
>M00285:128:000000000-BF978:1:1109:16369:5450_1:N:0:46
CCTGTATTACAAGGGGAATTGAGCACAAAAGCAAAGAGATTCTTTTGCATTTGTACAGGGCCCTGGTGAGACCACTCCTG
GAGTATTGTGTACAGTTTTGGTCTCCAGGGTTAAGGAGGGTGTG
>M00285:128:000000000-BF978:1:1109:8824:5450_1:N:0:46
TTCTACTGTATCTCTTACTGCTTATAAGTTAGTCGCTGATACAGGAACAGTTTTATATTTGGATTAAACAGCGTTTTGAA
AGCTAAATCCTCTGATTTGCCACGTTCTACACTATACCCAAGGAGTAAATATTGGAAAACAATTGTAGTGTACGTATTGC
AAGGTGCTGAGTCATTTGGTAACCCTTATTCGACGGTATCTCTTCCCCTTAATGGATAATCACTGATATAGC
>M00285:128:000000000-BF978:1:1109:11274:5451_1:N:0:46
ACCTTTTAACCCTGAAAAGTGAATCCTTGATATAACAACAGATTTCTTATTTGGCAGAAACAGCTTTTTAGAAGCTAAAA
CCATGCATTTGCCGCTTTCTACACAAAACTCTTGGAGTATCTCCTACAAAACAATTGTAGTGTATGAATTTCATGGTGCT
GAGTTGTTTGTAACTGTTAGTTATGTGTACCACTTACCCCTGAAAAGGTAATATCTGATATATCACCAAGATTTCTTATT
TGTCTAAAACAGCTTTTT
>M00285:128:000000000-BF978:1:1109:15598:5451_1:N:0:46
GCGCTCAGTGACGGCTCGACGTGGACTCACAGCACCGTTGGGGGGCGCCCAGTACAGGGGACAGGACCAACAGCCAGCAG
ACGGGGAGAGCAGCCAACAGCTTCATGCTGATACAACCGGCGGCCGAGCTTCACCAGGTACAGTTGCAAAGGGAACAGGG
TGAGGGATTCCTGACGGCA
>M00285:128:000000000-BF978:1:1109:15065:5454_1:N:0:46
AGTTGAAGAATAAATAATAATTTAAAGAGCAAAGCAAGACATTTTGTCAATTCATAGCTAAAAATAGTAAAAATTACTGT
AAAATAGTAAAATTAACTGAAAGTAGCTCCTAACAGCCACTAGGAGACAGCAGAGACAATAGATTAAATTGCATTTTACT
ATTAGCAATGTTTTTAGAGCTAACTACCTGATGTCATACTAATTATTTTTAATTTAATTTATTTTTCTACACCTTCCTCA
CTTACAATGAATCTTGGGACTCCATTTTTAAATCGAGA
>M00285:128:000000000-BF978:1:1109:7501:5455_1:N:0:46
TGCCAGCCTGATTTAGGGGAGCAGGACTGAAAGGGATTAAGCTGTAGGCCCTGAGAGGTAGAGAGAGGCAAAGAGGAGCA
TTTGTGTGTGTGTCCAGATAAATGTGTGTGTGCTGAGCCTAGTCTCCCAATTGTTTTGGACCTCCTTCCCTTTGGAAAAA
GTCTTTGCTCCATTAACACTGCATGGTAGCTGGTGTATAGTGGCTTCCCTATTTTAAGAGAACTCG
>M00285:128:000000000-BF978:1:1109:12172:5455_1:N:0:46
GACTCTGTTTCTTTGCCCACAGATGCTGACTGACTCACTGATGATCTCCAGCATTCTCTGCTTTTGTTTTAGATTTCCAG
CATCTGCAGGTTTTTGCTTTTTTTTAAAATCCTGACAAAGGTGGTTTGTGTCAATCCTCAACATAAGTGCCGGGTAACTG
TCGCAAGCTTTCTCGCCAAATTAGACATTGGAGCAACACGGTTCAAGTGCCCATCCACAGGAACCCCAAACTTGGTGGCA
ATGTGCTGAAATTCTGACATTTCTCCGCAAAATATGAGACTGTAGCAATTTAGTAAGGT
>M00285:128:000000000-BF978:1:1109:7564:5456_1:N:0:46
TCGTTACATTTGTATAATTTTAGGCATTGAGGTTAAGAAAAATAAGGAGAAAAAAAAATGAACATATTTTGAATCCAGCA
AGGGTGACTCGTGCATCGACCACAGCTGGCAAAATGCGCCCAACCCCTCAGCTTAGCACATGTGAGTCATAGAGTAATGG
AGCACAGAAACAGGCCCTTCTGCCCATCTGGCCCATGCCGACCAAGATGCCCATCAACATTAGTCCCATTTGCCCACATT
TAGTTCATATCCCTGCAAACCTTTCCTATCCATGTACTTGCCCAACCATCTCTTAAGTGT
>M00285:128:000000000-BF978:1:1109:24458:5457_1:N:0:46
GGCCGTGGAAGCCTGTGGCGACGAAGAAAGTTGTTCCATAGATTCCGTCGGCGATAGTAAAGGAAGCTTCATGGTATTCT
ATGGCTTGAAGTGCGGTGAAGTAAAGGCCTAGTATGATTGTGAGTATTAAAGCTTGGATGGTTTCTTTGCGGTTACCTTC
TATAATGCTATGATGGGCTCAGGTAATGGTAACCCCAGAGGCTAGGAGAACTGCTGTGTTAAGGAGAGGGACTTCG
>M00285:128:000000000-BF978:1:1109:14683:5457_1:N:0:46
GAAAACTATCGGAGAGGATTGTCAGGGACAGGATTTACAAGCTGTGGCCAAAAGAACTTAAAATCTCCAGATCAACTAAG
TGGAATGAGCCAAAGATAGTGGAAGCAGGCAAATTAAATGTCTTTGTTCTTGCCACATGGTCAAAGGAATGGAAGCTGAC
ACAAAGGTTGGAGGAGTTGTGGATAGTGTAGGCTGTTGGGAGGTTACAACGGGATATAGACAGGATGCAGAGTACGGCGA
A
>M00285:128:000000000-BF978:1:1109:4639:5459_1:N:0:46
CCTGTACAATCAGTATGCAAGAGAAGTTTTTCACTGTACCTCAGTACACGTGACAATAATAAATCAATACCAATACCAAA
CCAAGGTCACCTCAACTTAGAGGCCAAGGTCCCTGTCATCATCGACTTGCTCACTGAATCACCACAAACTTAACATTTGC
AAA
>M00285:128:000000000-BF978:1:1109:25534:5461_1:N:0:46
CAGATGTATTGAAGATCGATTTACAACCTCACCCTATTACTGCAATTTTTGGATTACCATGGATAAAGTCTGGCCATTTA
CCTGCTTCTGCTAATCGTATGATTGCTTTTGTTACATTGATGGCCAAACGAGCCATCCTGCTCAAATGGAAGGATCCAAT
ACCCCC
>M00285:128:000000000-BF978:1:1109:19301:5461_1:N:0:46
AACGGAAGGCTGGAGCTTCGCCTACCATGTCCCAAGTGGATGACTCGTGTGCAGGTTGAGGGTGCTGCCATCTCCCCTCA
CAGGGGCACCACTTTGCCTCACCCCATGATCTCTCAGCCCCTACAGCCTTGGACAGTAGCTTGAATAAAGCCGACCCATG
TAGGATGAGCTTCTCCTGTGTCATCAATGACAATTACGAAAAGTTAAGGTGAACAAA
>M00285:128:000000000-BF978:1:1109:5562:5463_1:N:0:46
GGAGTAAGTGGATAAATGACATACAAATTTCAACTTTGGAGTGTGGCTGATTAATTTTGATGATTGATTAACAAATCTAA
ATATTATTTGGATGTAAAAAGCTAAACGCGTACATAAATCAAATATAGAGATAGCTGGGGCCTCTGAAGTAGGTTTTTGC
ATCTTTGTTAGCCAAAGATGAGGTACTAGAAAACTGGAGG
>M00285:128:000000000-BF978:1:1109:12381:5463_1:N:0:46
AAGGCTGGGCATCCGAACCAAGAGGAGACAGCAGTTTCATCACATCCAACAGGTGGTGATGAAGGGTACAGCAGGACCCG
GGCAGTTTATCAACATCTGAGACAGAAGAGAGAAAGCAGATGCTGGAAATCTGGAGCACTGCACACAAAATGCAAGAGAA
ACTCAGCAGGTCAGGCAGCATCTATGGAGGGAAATAAACTGGACTGAGGACATGAGTTTAGTGGCGAAAAGTGTCTGGCG
AGAGTGCCACAGAAACAGGGGATTGCACAGATGAGCAGACATCTTTAAAATACAGGGTGG
>M00285:128:000000000-BF978:1:1109:21894:5465_1:N:0:46
AAGGTGAGGTTGGACAAACCTGGGTTGTTTTCTCTGGAGTATCGGAAGCTGAGGGGAGACCTGATAAAAATGTATAAGAT
TATAAGAGGCATAGATAAGGCAGACAGTCAGAACCATTTTTCCAGGGTAGAAGTGTCAAGTACTAGAGGACATGCATTTA
AGGTGAGAAGGGAAAAGA
>M00285:128:000000000-BF978:1:1109:13043:5465_1:N:0:46
GCTACCTCGACGCCCCGTGTAATGAACTGACCTGTACAGGTGGCACTCAGTTCACCAGGAGCAGTGGTCTGACCGTCCAG
TCCCGTCCCAAGGCCAAGCCAGTGTGTGGGGCCCACCATCCGGAGACAACGGCCAGGTCACTCAATGCCGGAGGGCGTGC
GTTTAAGGTGGTGGGTGGGGGGAGGGGTTCAATGATGCGCGGGGCAAGGTTTGTCCTGCGAATGAGCTGGGGTGGAGGTG
CAGGCAGAGTAGAGCCGTGTATGAGGC
>M00285:128:000000000-BF978:1:1109:7605:5466_1:N:0:46
AGTCACACAGCGCCCAGTGAGTATTCACCCTGGATCGGACCGAAGTGAGAGTCGACCCCTGAGATAGTCACAACTAACTC
AGCTATTACAAGAAATCCTGATATGTGTCCTTTCCAACGACACGTAGCTCGGCCCAGATCGGAAAGCACACGTCTGAACT
CCAGTCACTCCGCGAAATCTCGTATGCCGTCTTCTGCTTGAAAAAAAAAAATCAAGTTAAGATTAAGGAGAGAATAACAA
AAGATTAATATAAAAAAATGATGATGAAAGTGTATCCCTCAACTAAGAAGATAAAATAGG
>M00285:128:000000000-BF978:1:1109:10214:5469_1:N:0:46
TACCAGGAATATTCTGAAGCAAATCAGGAATATTTTGAAATAGTTTGTAAGCTGTAGTGTTTTGCTTTTGGCTGATTTTT
TTAAATAATATACAATTACATGTGCCAGGCAACAGAATTAGCTCTCACTTTTTAACATTTCAGCATATTAGTTTCTGAAA
TGTTAATTGAAATGTCTTTTTTCACAGAAAATTGATGCTGGTTTTGATATTGTTAATTCTCATGGTATACATAAGCAAAT
ATTAACATGAATTTTAACCACCAAAAGTGGAACAGGAATGTAACATATAAAATACTAATT
>M00285:128:000000000-BF978:1:1109:24952:5469_1:N:0:46
CAGGCCCACACCCCTGTACTTCCTCCCCAATGGTAGTAAATCCTAACTTTTATATTGCTATGGTCGTATTTGTGGTTGTG
ATATTCTCCACTTGATCCTTTTTGAATATCCAGGACCAAGTGCAGCCATGGCTGCTTCCTCAT
>M00285:128:000000000-BF978:1:1109:19411:5471_1:N:0:46
ATCTCTAGAGTCTACTCCTGCCTGAGTTTCCTCTTCTGGTCAGTTTTATTTTATGGTCACAGATGGAGATGCTGAGGGAG
AAGGTCATTTGGCCTATTGTGCATGTGAATAAAATAATTAAC
>M00285:128:000000000-BF978:1:1109:17534:5472_1:N:0:46
GATCTACACTCTTTCCCTACACGACGCCCTTCCGATCTCGAACGCACGTATGCCCTCTTCGGCTCGCACCAAAACGCGAA
AGGTAGCGCGGCGTTTACGGATAGAGCGTAAAGCCAATATGCTCTTTGCCCCGCGGATGGGCAGCGCCGTGGGCCATTTC
GGCGAACGCCGGACCTTGGCGGGGGAAGACATCAGGCTGAACGTGGACAGGACGGAAGAGCACACGGCTCAAAGCCAGGC
ACGAGAGTCCATCTCGGATGCCCGCCTCTGCTAGAAAAAAAAAACATGACTGACTAGTA
>M00285:128:000000000-BF978:1:1109:11963:5474_1:N:0:46
ACATACTCAAGAACATTACCCCTGTCAGCATTTACCGTCACATCATCAAGGCCCCTCTCCTTGGTGAATACAGAGGAGAA
GTATTCATTTAGTACCTCCCCTACCTCTGCCGCCTCCAGACACATCCTCCCACCTTTGTCCTTAATAGGACCTACCTTTA
CCCTAGTCATCCTTCTGCCCTTCACATAAGAGAAAAAAGCCTTGGGATTTTCCTT
>M00285:128:000000000-BF978:1:1109:16917:5478_1:N:0:46
CTGTGGAGGCAAAAGGTGTAAGTCAATGTTTCATGAAGATACCCTGCATCAGGACTGAGGGGGAACAGTAATGGTTGCCA
GAATGAAGCAGTACGAAGGAGGGTGGGACAGAAGCCAGTAGGTGAAGGGTGGAACCAGATTGGGAGGGGAGGATGAGCAG
ATGGAATCAGGTGGAGGGACAGTATGGGAGGAATGAACAAAGAGATAAAAACGTTAGCCGGACAGGTGAGTGTGTGTAGG
AGTAGAGCAGTGGAGCTGTGGATTACCTGAAATAGGAGAACTCAGTGTCCACGCCATTGG
>M00285:128:000000000-BF978:1:1109:20750:5479_1:N:0:46
GGAAAAACAAAGGGATTTAGGAGTATGTGTGCATCATTCACTTTCAGTGAATGAGCAAGTACAGCAGGCAGTAGCGAAGG
CAAATGGAATGTTGGCCTTTATTACAAGGGGAATTGAGTACAACAGCAAAGAGATTCTTCTGCATTTGTACAGGGCCCTG
GTGAGACCACTGCTGGAGTATTGTATACAGTTTTGGTCTCTGGGATTAAGGAAGGATATCCTGGCTATAGAGGGTGTGCA
GCGTAGGTTCACA
>M00285:128:000000000-BF978:1:1109:8667:5480_1:N:0:46
GACTCCAAAGACAGTGGGAAGAACGTGCAACCGGAAATGAACAGTAAGCTCTTTCCCTCAGCACTTTTTCTGAACTCGCT
CACAGCAGCTGGGGAGAAAAATGAGCAAACAACCTCTACACCTATGTCGTTCTACCCGCAAGTCATCAACACTTTTCATA
TTGCTTCATCCCTCGGGAAACAATTTCCTGCCGAACAGGCTTTCCCA
>M00285:128:000000000-BF978:1:1109:21199:5484_1:N:0:46
AATTATTCACTCTTCACAGGTGCTATCTGACTTGGTGGGTATTTCTAGCATTTTCTCTTATTTCAGATTTCCAGCAGCTG
TAGTGTTGTGCATTTCACAGTCCCAGTGTTGTTTATTTATTTTCTCTTCTCTGTTCTCAGCCATTTCCTTCTAGTTATAC
CTCATATGAAAGTTCAGTGACATAACCAGTCTTCACCATTCTCTCACCACTACCTCCATTTCTGTCATTAAGTCTCTCTT
GATCTCCTTTCAGTCATTACCTTTGTTCTTCACACCCTTCCCCCTTCTTCGCAACTTA
>M00285:128:000000000-BF978:1:1109:9844:5484_1:N:0:46
TAACTGTTACCAAACGGCTCAGCAGCATGAAATACATACACTACAACTGCTTTCCTGTTGATACTCCATGCGTTTTGTGA
AGAAACTTGCAAATCAAATGTTTTAGCATAAAAAACGCTGTTTTAACCTAGTAAATAATCTGGTGATATATCAAGATTAC
CTTTTCAGGAGTAAGAGGTACACTTCAATAAATGTTACCAAACGACTCAGCAGCATGGAATACATACACAACAACTGTGT
TCCTGTTGGTACTCCATGGGTTTTGTGAAGAAACTGGCAAATGAATGGTTTTAGCCTAT
>M00285:128:000000000-BF978:1:1109:16289:5486_1:N:0:46
NNNNNNNNNNNNNNNNNNNNNNNNNNNNNNNNNNN
>M00285:128:000000000-BF978:1:1109:23700:5486_1:N:0:46
GAAGGGAACAAAGAGGAAAAAGGTAAGTGAGGAGAGAAGGAGCTGAGAGGAAGGGAGACCGAGGGAGGGCAGTACTGTGG
GAGGAAGTAACACGAAGGCTTATATGGTGAGAATGAGGAAGGGCACTAATGCAGAGAGAGAGTTAGAATGGGAAAATGCA
GGG
>M00285:128:000000000-BF978:1:1109:4529:5488_1:N:0:46
GCCGAGGTGGAAAGAGCCTACTTGCATTAACTCGGTCTCTGCCCCTCATCATTTCGTAAACTTCTATCATATCTCCAGTC
ATTCTTCTCCTCTCCAAGGAATAAAGTCCTGAACTGCTCAATCTTTCACTGTAACTAAAATCCTGAAGACCCGGCAACAT
TCCAGTAAATCTCCTCTGCACTCTTTCAATCTACTGACATTCTTCCTGTAGTTCGGCGACCTGAACTGCACACAAC
>M00285:128:000000000-BF978:1:1109:12233:5488_1:N:0:46
AACATAAAAACAAACCTGAAATAACTAAAAACACTTAAACACTTACATAAACTTGATATAAACAATATTTCCCTGTGTGA
GGTTCAGTCCAGCACACAATGTTGCTGAGATTCCAGCATTGGAGTATACTGAGTCAGAATTGCTGCTTTCTCAGTTTACT
CCAATGTGTAAAAGCAGAAAGTTACTGCATTCACACAACTCAATGTGTGATCA
>M00285:128:000000000-BF978:1:1109:14604:5490_1:N:0:46
AGTTTAAGGAATAAATTGGAAAAGACAGAGGGATGAGACTGATGGATTATTTTGCGAAGAGCAGGCAGAAATCCAATGAA
TGGCCTTCTTCTGTGCTATAATAACAAGAAAATAAATAATGAAAATAACTTCTCCTGGATTTGTATCATGGTCCATTATC
CCTTTAGACAGTTGGAATC
>M00285:128:000000000-BF978:1:1109:22531:5491_1:N:0:46
CGGGATGGCTTTTTGGAACAACTTGTTGATGAGCCCACCAGGGGATCGGCTGTTTTGGACTGGGTATTGTGTAATGAACC
GGAGGAGATGAAAGAACTAAAGGTAAAGGA
>M00285:128:000000000-BF978:1:1109:6572:5492_1:N:0:46
TCCCTGCTCAGGCTCAAGCCTTCTGTCACCAAGTGCAAAGAATCTCAGCTGAGTCCACTCACGCTGCCTCCTCCCACCGC
CACACCCAACAGCCGCCCCACTATCCCTTCCCCACTAGTCCCGAGTTCAAAAGAGCACCAGTTTCTCCGTGCAAACCAGT
TACCCAACACAAAGAACACATACTAATAATCAATGCGCGATAAAAACAGGTAAGATAAGACGGGAATCCATTCAAAAAAA
GAATGGAAGGACAAACCTAGGAGATAGAAAGAGAGCGAGTCTGCACGTAAGACACATCAC
>M00285:128:000000000-BF978:1:1109:13899:5496_1:N:0:46
ATTATTATACATATATGTCTTGCATACAGTCCGTACAGATCAATTCATTACACAGTGCATTGAGGTAGTCAAGGTAAAAC
ACTAACAGAATGCAGAATAAAGTGTTACAGAGAAAGTGCAATGCAGGTGGACCGTAAGGCGCAAAGCCATAATGAGATAG
ATTGTGGGGTCAAGAGTCTATCTTATCATACAAGAGGTCCATTCAATAGTCTCATAACAGAGGGATAGAAGCTGTCCTTG
AGCCTGGTGGTAGGCTTTTGTATCTTCTGCCCACTAGGCGAGGGGAGAAGAGAGGATGT
>M00285:128:000000000-BF978:1:1109:12676:5497_1:N:0:46
GCAGGGGGGAGAAGGCAGTTATTTCTCCAACATAAACAAGTTGCAGGTGCAGTTTATCACCAGCATTCCATTCACCAGGA
CTAGATTCTTCACTAGGCATATCTTTTTCAATACAAACCAGTCAAAGAACACCATTTTCTCCTATAATTTCAGGTTTAAT
GAGAAGCACGGCTGCAAATAAACATTTGAAATTA
>M00285:128:000000000-BF978:1:1109:19736:5498_1:N:0:46
GATCTACACTCTTTCCCTACACGACGCTCTTCCGATCTGGACTACACGCTTTCCCTACACGACGCTCTTCAGATCAAGTA
CAGAAGAATGCCCTACACGGCGCGCCTCAAAACTCCGTTCCACGCAGCATCCGTACCACCCTCACTCGACACAACACCAA
TCGACGAAAAAGCAGAAGACGCAGCGGAACCAATGTCGCTTCCAAAAATCTCGATAGTTCCGGAGTTTGGCAACACGTCG
ACGAAGAAAAACAGAAGTAATATACAGAGCGGAAGAGCACACGCATGCAACACAGTAACG
>M00285:128:000000000-BF978:1:1109:19138:5499_1:N:0:46
CTTCCCCCTCCTTCATGCCTAAATCACAGGAGCTTCTCCAATGATACTGCACCCCTCAAATCCCAGCTTCCCCATCTCAC
AGTAGTTGTCAAATTTTCATATTACCCTTAATCTCCTTCAGGTTCATTCGCTTCAAGGCCTTCCCAGCCTCCAGGATATT
CTTGAACTGAACAAATGCAAACCCT
>M00285:128:000000000-BF978:1:1109:10773:5503_1:N:0:46
GTCCCTTTGTATTTCTGTGCTTCCAATTTTATCTCCTTCTAGATAATAGTCTGCCCGTCCATTTCTACTTCCGAAGTGTA
CAACTGCACATTTTTCCACGTTGAACCTCATCTGCCATTTCTTCGCCCATTCTCCTAGAATATCCAAGTCTCTCTGTAAC
TTTCCTGTCTCCTCAATACTCTCCACTCCCCCCCCCAACCTTAGTGTCATCTGCAAACTTGGCCACAAACCCATTAACTC
CTTCGTCTAAATCATTAATATACAAGGTAAAAAGAAGAGGCCCCAACACTGACCCCTGTG
>M00285:128:000000000-BF978:1:1109:25941:5503_1:N:0:46
GCTGTTTTAAAGAAATAGGAAATCTGTTGCTATATGTTAACTTAACTTTTTAGTGGTAATAGATACAGTCGAATAACTGT
TACCACACGACTCAGCAGCACGAAATACATGCAGTACAAATGTATGCCAGTAGTTACACAAGGGTTAACTGTGGAAGTTG
GCAAAACAATGGATTGAGCTTGAAAAACGCTGTTTTGGACAAATAAGCAATTCTTTACTATATCATTATTAACTTTTTAG
GCTTAAGAGATACAGACGAATAACTGTTACCAAACGACTCAGCACCATGAAATACCTATG
>M00285:128:000000000-BF978:1:1109:26155:5504_1:N:0:46
CTCGGTATGTTAGTGGTGTGCTTGTACTGATAATTCTTGTTGGGATAGTGAAGAAAATGCACCAGTTTGTTGACTAACAC
ATCAGTTTAGTGAGTGTCAAGAAAGCACTCAAAGCACTTCAGGGCAGACAATTTGTATC
>M00285:128:000000000-BF978:1:1109:24989:5505_1:N:0:46
GAAACCAGGGGCCTCACTTGTTCTGGTATGCCTCTTCGCTTTCCTCCAATCAACCTCTTCCTTCATGACACGTCGCTTCC
CTTAACGCTTGGTTTGACTGAATTCCTAGCAGGCATGAGTCCATCTTTCTGTAAACTGATTAAGAGAGCAGAGGAAGGTC
TATGCAGGATCCAGATCTCTGCATATGAGCCTCTGC
>M00285:128:000000000-BF978:1:1109:6340:5506_1:N:0:46
CCCCTCTAAGCTAAACCCATTTAACTGTATTTGGCCTGTATCCCTCTTAACCTTTCCTATCCATGTACCTGTCCAAGTGT
CTTTTAAATGTTATTGTTCCTGCCTTAATCACTTCCCCTGGCAGTTCGATCCATATATGCACCACCCTCTGTGTGGTGAA
GTTGCCCCGCAGGTTTCTTTTAAATCTTTCTCCTCTCACAGTAGCAGTGCAATTTAAATTCCGTTAATAATCCAAAATTG
GGGCTGAGGGGAAAAAAAATAAGAGGAA
>M00285:128:000000000-BF978:1:1109:12463:5506_1:N:0:46
GCTGCGTCGTTCTTTAGCTGTACCACATACTTCTGAAAATGTAATCTCTTATATATCACCAGTTTTCTATTTTGGCGAAA
ACAGAGTTTTATAAGCTAAAACCATTGATTTATCACTTTCTACACATAACACGTGGAGTATCAACAGGACAACAATTGTA
GTGTATGTATTTCATGCTGCTGAGTCGTTTGGCAACTGTTATTTCAGGGTACCTATTACCCCTGAGAAGTTAATCGCTCT
GAAAGGAACAGATTTCTTATTTGGCT
>M00285:128:000000000-BF978:1:1109:20135:5507_1:N:0:46
ATTTTTAAAAAAATACATTGTGACTAAATGTGTTTATATTCCATGATCAATATTTTGAGAAAAGATTTATGATTTAACAA
TATAATAAGTCTTCATTAAGCAAAGAACCTAAGAGAGTGAATTGCTATGAAATTCTCTAGTGTGATTTGTAAGTAAATTA
TCCTGGTAAGAGATGGTAACCCCAACTCTGGGAAAAAGACTGAGTGCATTCACCCTGCCTGTGCCCCTCATGATTTTATA
CACCTCCAAAAGATCACCTCTCAGTCTCCCAGGCTCTAAGGAATAAAGTCCTAGCCTGTC
>M00285:128:000000000-BF978:1:1109:20099:5508_1:N:0:46
GAATGATGGATAGGTATTGGCCAAGATATCATAGGTAATTCCCTGTTCTTTTTAAAAGTAGGGCCTTGGGATCTTTTATG
TCCACTTAAGAGGACAGACAGGCCATTGCTTTCATGACTCAACTGAACGGTGATGCTTCTGACCCTGCTGCATTACAGTA
TCAGTTTGGAAAAAGACCATTTGGCCCACCATATCTGCACTGACTTTTACATAGAACATAAGATAAGATCTTTATTTTTC
ACATGTACATTGAAACACAGTGAAATACACCTTTTGCATAGTGATTTTG
>M00285:128:000000000-BF978:1:1109:11310:5510_1:N:0:46
GATCTCTGGCGCTGTAACAGCGTCGCGCTAACCGCTACGCTATCGTGCCTTGATCATGATTGATGAATGGGGAAGCCTGG
ACAAAAATGACAAAAATTGATCAGACTTTGCTGTTTCCAATTACATTCCCTTCACACTAACCTACTGTTTCTTTATTTGT
CCCATTATCAGTGTTTCTTGTCTTGACCGTCATCCCATTTGTTTTTTCATC
>M00285:128:000000000-BF978:1:1109:13327:5510_1:N:0:46
TGAGAAGTGGGCTTGCGTCATTTTCTTATCTTGGCATTTCAACAGCCTTCTCACTGAGCCTACCACATACTGAATATGTC
GCTCAAAGTCATAGAGGATCTCCTGATATCACTTCCTCCTTCACTTCCCCTTCTCCTACTCAACTGGGA
>M00285:128:000000000-BF978:1:1109:14561:5510_1:N:0:46
AAGCAATTTTGTTTCGACTCAGAAATCTTATATCCAGCTTTGGCTCCACATAACTATGTCACAGTCCCCAACAAATGAAC
CTAAATGTTTATATGAAGATACTGACATCTGCTCAGCAATTCCACTCAAATACAAAGTATGATGATTCTCCACTTCTC
>M00285:128:000000000-BF978:1:1109:13924:5511_1:N:0:46
CAGAACAAAGCCAGCGCACTTGCCCACACTTCGGCAGCAATGATGTGTTTTCCCTCTGCAACAAAAAAGCCATTCTGACA
GTTAAGTCTCTATGTATATTTCTTAATATTGCTTCCATACTGGTAACAGAAAGAG
>M00285:128:000000000-BF978:1:1109:14763:5511_1:N:0:46
TAGCCAGTTTATGCCTTCATAGTTTGCTTTATTCAAATTTAAGACCCTAGTTTATATATAAAAATCCAAAGTGATTTAGT
TCAATCAATCACAATTAACTTATAATTACTGTTCCCTGAAGGCTCCAATGAACTATCAGATCATTGGTAAACCTTTTCTC
ATTAGGCTGTTTCCTTGTTGGTTCTGAAACATACTGATCTAGAAAATAAT
>M00285:128:000000000-BF978:1:1109:13152:5513_1:N:0:46
AGAGATCATTGCTTTAAGGTGAGAGAAGGAAAGGAGATGTGTGGTGCAAATTATTTACAAAGAGTGGTAGGTGCCTGGAA
CAAGTTACCAGAAGTGGTAATAGAAGCAGATATAATAGTGGTATTCAAGACGTTTTTAGGTGGGCACATGAATATGCAGG
GAATGGCGGGATATGGACCATGTGCAGGCAAAAG
>M00285:128:000000000-BF978:1:1109:23527:5513_1:N:0:46
CTTAGATCTCTTTTTAAATCTTTCTCCTCTGCCCTCTAATTTTTGGTTCCCTATCCCTGGGAAAATGACTGTGTGCATTT
ACCCTATCTATACCCCTCATGATTTTATACACCTCCAGAAGGTCACCTCTCTGCCTCCGACACGCCAGGGAATAAATCCT
ATCCTGCCCAGCCTCTCCCTGTAACCCAGTCCCTCGAGTCCTGGCAATATTCTCGTAAAGCTTCTTTGCACTCGTTCCAG
CTTAATAA
>M00285:128:000000000-BF978:1:1109:27095:5520_1:N:0:46
CCAGATTCCAGCAACTGCAGTCTCTTGTCACCCAACTCCTGTTAAAACCATTGTGCTAGTTGGTGTGTAATAGCTACTCC
ACGTTAGAGGAAGTTGCACCTAAGCACCTTCCTCTTCTCCGAACCAGAACGGGAGGAAGTCTCCTCAATCCTGAGGGATT
GCTGAAGAAGGGGGCTCTGGCTTCAGTGACCTGCCCTTTTTCCATAATTCTCTTCTGTCTCCTGGGAAAGGTTCTGCTTG
TGTCCTTGGTTGTTGCCTTGATTTGGAACCCTCCCCACAGCGAACAGTTTGCCAGAGTCC
>M00285:128:000000000-BF978:1:1109:10618:5523_1:N:0:46
CTGCTGCCTCCTCCACGTGTGGCTGGGCCTCCTCTACGCCATCTCCCTCAACACCGACATCTTCCTGCAGCTGCTGCAGG
AGGGGCTCTCTCTCCACAGCCTCCTCCTCCTCCTCCTGCCCTGGGCCATGCTGCTCACAGGTGAGTGACAGGCCGTTCTG
CCCCTCAGACCGTCCTACCACCCCGGGGATAATCTGCCCCGGGAGAGGTTTATAAAACAGGCCATACATTGGAGATCGAC
G
>M00285:128:000000000-BF978:1:1109:19729:5523_1:N:0:46
ATTCCATCAGGCCCCGGAGACTTATCAGTCTTGATACTACTTAACAATTTCATCACCTTCTCCCTCTCTATAGCTACATA
CTCAAGAACATTACCCCTGTCAGCATTTACCGTCACATCATCAAGGCCCCTCTCCTTGGTGAATACAGAGGAGAAGTATT
CATTTAGTACCTCCCCTACCTCTGCCGCCTCCAGACACATC
>M00285:128:000000000-BF978:1:1109:25465:5524_1:N:0:46
TCCCAATATAATACTTAAAGAAAATTGGATAGATCTCTAATTGTACTTCAAACAGAATGAAAATCAAAGAACTGCAGTTG
CTCGAAATCTGAAACAAAAACAGAAAATGCTGGAAACAGTCAGCAGGTCAGGCAGCATCTGGGGAGAGGGAAATAGTGTT
AGTGTTTCAGGTTGAAGACTCTTCATCAGAACGGATAACTATGAACAGAATATTTGGTCATTATTATATTGTTGTTATGG
GACCTTTTGAGCTTACAAGCCGATGAGCCCACACTTCGGAAGAACAAATTCAGTAGACA
>M00285:128:000000000-BF978:1:1109:25017:5525_1:N:0:46
GGGGAACCACAGACTCTTCCACACATAGATCAGGAGTTACTTAAAGGATGGCTGGGTGTGTGGTTTATGAGTTGGTGCAC
TCCTTCTGCTATTTATGCAGGGTTTCTGTGTGCCCCCAGTGCATGGTGTTGAGGTTCTCAATACTATCTCCAATTTGAGC
AGTCACAGGAAGTCAGTTC
>M00285:128:000000000-BF978:1:1109:20660:5525_1:N:0:46
GTCCTACTCGGGATGTGGCATTGCCAGAACTAATCCTAGGGAATGAAGCTGGGCTAGAGGGTGAAGTGTCAGTGGGCGAG
CACTTTGAGGATAGTGACCAGAACTCAGTAATTATGAGAAGGGAGAAGGATAATCTAGAAATTTAGTATCTGAATTGGGA
GAACGCCTGGCAGACACAGACTGGGAGCTTCTACTTGCAGGTAGATCTACATTCAGAAACTGGAAGAAACTGGAACAGAG
ATTGGTCCTGGGACCCTTGCTATTTGTTATATACATTAACAACTTAGATGTGAATGGAGG
>M00285:128:000000000-BF978:1:1109:22285:5525_1:N:0:46
ACCGTTCGTCAATTTGCAAATGACAGCACATATGCTGTTGCAGTGAAGAAATCTGTCTGAGATTGCAACAGCACGTCGGC
CAACTCGAAAAGTGGGCAGGTCAGAGGCAAGTGGATTTGAAATCTGGAAGTGCGAACAGATGCATTTTGTTAAGTTAGCC
CAGGGTCGGCACACACAGTGAATGGTAGGGCCATAGCACGTTTTCTAAATAGACAGACAATGGGATGCAGATCGGAAAGC
ACACGTCTGAACTCCAGTCACTCCGCGAAATCTCGTATGCCGTCTTCTGCTTGAAAAAA
>M00285:128:000000000-BF978:1:1109:17029:5529_1:N:0:46
CTTTGTGTATTTTTGTTCATTGTTCTTTCACTAAAGTAGTCCAATAAATCCCAAAACTGGCATTAGACAATGGAAAACAA
ATGATCAAGTGGGATGAATTTAGCTTAGGACCTTGAATAAATGATCAACATTGTATTGGTCACTGTGTGACCAGACAAAA
ATTTGATTTGGATATCAATTTGGTTAAAATAACCATTAGGGGATTGCAAAATTACAGCACAAAATTGTTGTGCACTTTAA
AAACACAGCAAAAAAAAACGTGTTTGCTCTACTCCCAAAATTTAGTTCCATTAACTAT
>M00285:128:000000000-BF978:1:1109:12115:5530_1:N:0:46
AAAATTTTGTGAAACAAAGTCTTCCAGAAAACAGCTGTCCTTTCAGAAGAATGTCACCACATGCATTGAACTGGAAGACA
AGAACGAATTCTTCACTGGAAGACAAGAAAGGAATTCTAAGTATCTGCTTTGGTTAGGAGATAAGGCAAATCTATGATCA
TTATGATCAACTTTCTCAACAGAAAAACTAAAAGCAGTGCAGATATCCTGTATTTAAATATAACCAAACTAGAATTAGTT
TGAAATGAACAATATATTACACCTTTAAAAAAATTCCATTATTTGGAACACAATCTTA
>M00285:128:000000000-BF978:1:1109:14587:5530_1:N:0:46
ATAAATAAGTCAGACAATACCTGGACATTGTTATAATCAACGCATCCCAGAACTTATTTACCTCTGGGGTAGAAGAATCA
GTTATTGTGTATCCCAAGCCAAGCTACTAGCTTTGCCATGCCAACATAGAGAGCTGTAAAGTATCAGCCACCTTGGTAAG
TATGGAGTCACATATAACTCAGGCCAAATAAGGATGGCAGGTTTTCTCACTACAGGACACTGTCCAGCTAGTTTTCATTT
GTCACTGCAGCTCAGTGGTGTTCCCCATTCCTGAGACCAGCTTTATATTCCAGTTCGATT
>M00285:128:000000000-BF978:1:1109:15723:5530_1:N:0:46
GGATGACTAGAACAAAAAGTATCCTGGAGTCATTCACTTCAGGATTCTCTCCTTGTATGTCGGGTACCTGGGTGAATGGA
AAGGGAGCACAAGAACAGGAGCTCTCATGTGTTTGAGGTAGCACAGGAACTGGGGCCCCAGTTAATAGAAAGGGAATGCA
GGACCCTAGTTCCCACATTCCTTCTAACACAGGTTCCTGATTCCT
>M00285:128:000000000-BF978:1:1109:9565:5530_1:N:0:46
TATTCCAGTCCACCAATTCAACACAGTCCTGAAGTTGACCCTCAGTCTGTTATACTCTTTTTCAATGGTGTCTCGTGCTT
CAATCTTTATCTGTAAGCCACCGAGAGCAGCACCAGCAGATGATGACTGGCTGAAATGAGGGCCAGGGATGAGGTGATAA
GCATGTTTAAATGGCGGTGTAACAGTGGCCTAGAGTGTTAACTTCCCCCATGTGGGGCGGGAGATATGCTGGTGGTAATT
AGGGACTCTTGAAGTTTGTTTGATTGGAGTCCCCAGTGATCATAAATAGGGCATCAGAGG
>M00285:128:000000000-BF978:1:1109:19632:5533_1:N:0:46
ATTTGTCATGTCCCCATTGACCTTCAGCAACTTTTATCAATACACCATAGAAAGCATCCTATCTGGATGCATCACGGCTT
GGTATGGCAACTGCTCTGCCTGAGACTGCAAGAAACTGCAGAGAGTTGTGGACACAGTTCAGCACATCACAAAAACCAGC
CTCCCCTCCATGGACTCCGTCTATACTTCTCACTCTTGGTAAAGCAGCCAG
>M00285:128:000000000-BF978:1:1109:25382:5533_1:N:0:46
TGTGTTCATGCCTTATTTTTAATTCCACAGTCTGGTGTATCCTGATCTTGCTAACAATCGTCACTGTGCAGGCAGCTGCT
CTCAACCTCCTGGAGTCAGTCCTGCTCAAACCAATCAAACTCCAGATAATTAAAATTTCCTGTGTTTGGCTAGAGTAAAA
TGAGGCTAAAACTATTCTTTGCCTCACCATCTGTTCCCACTATTTAACTTATTGCCATCAGACATAGTGAGTTTATATGA
CAGCAACCCAGGAGTAAAAGATGTCGAAGACCTATGACTGAAAACAAGATCTGTACTT
>M00285:128:000000000-BF978:1:1109:17055:5534_1:N:0:46
CAAGGGCCAGTACTCAAATCATGACAATGTTGTGATAAGGATTCTGTGATTTTGCAATGGGATGTTGATAGATTGAGTGA
GTAGGCACAAGACTGGGCTATGGAGTTTAGTGTGAGGAAGTATGTGGTCATTCGCTTTGCTTAGAGAAGTCAAAAGGCAG
TTTCTTATTTAAATGGA
>M00285:128:000000000-BF978:1:1109:24424:5534_1:N:0:46
CACCATTTCATTTTGGATGTAGTCTATTTGTTGGGAAGCTCATCTAGTTCATTATAGGCCTACACTGCACATCAGTCCAA
CATCTTGCAGACAGAAAAGTTACTTTTAGTAGCTCAGGCACAGCACAGTGGCTGTAAATGTCATGAACTTTCCGACCTTC
TCCAGCCCAGTATTTCCCGGGAAGTTTTGAAGTCAGAATCGTTAAACTACACTGCACAAAGGAAAGGACTTTCACTACAA
AGCCAGGTGCCACCTGGGATCTCCAACTCAGCGGGACTAGGTCCAGTGTTTGTGTACAC
>M00285:128:000000000-BF978:1:1109:22221:5536_1:N:0:46
CCATCCAAACCCGGTCACTCATTGCAAACTTCCAACCCCACTGGCCACCAGCAGCTGATCTCCCCCTCCCAAGCTCCAGA
TCTTTCTGCCACACCAGCCGTCCCCCCCCCCCCCTACCCAACGGTTCCCGGTGGGTCAAATTGATTTCTTCCCCAGCCCC
CTCCAAGCAAGAATCCCAAGGCAATTCAAAAACACCCCGATATTTGGACACTGCAGGCTATAGGATTTTCAAATAGAACG
GAAGAGCAAACGACAGAACTCCACTAACTCCGCGAAACCCAGTATGCCGCCACCTGACTG
>M00285:128:000000000-BF978:1:1109:6913:5537_1:N:0:46
TGCAAACTGAAGCCTTGGAATGGTGCTCCCTAAAGCACAAGAGTAACACCTGAACATCTCCCATATCAGCCACCCTGCAG
TGCTTTACAGCAAAATTGTGAGTTTAAAATCAGTTTTTCAATTAGGGCAGCATTATATCTAAA
>M00285:128:000000000-BF978:1:1109:14323:5537_1:N:0:46
CTGAGGCGGGCACATTAGCAACGTTTAACAGCCATCCAGATAAATACATGGATAGGAAAGGTTTAGAGGCATATGAGCCA
AACGCGGGCAGACGGGACCAAGTCGCTGGGCATGGACGGGTTTGGCCGAAGGGCCATTTTCTCTGACTCTGTGACTCTCG
CCAGAGCCATTGTATATAGAAACATCAAACTATGCAGAAATTAACATGCCTGACAATGATACACAAGTCATAGAGCACTA
GAACACAGAAA
>M00285:128:000000000-BF978:1:1109:9585:5538_1:N:0:46
AAATATACAATCATGTCTAATATTTAAGTCTTTTAAAACTTGGGTGGGGGAGAGAGTCCTATCATGCTGCAAAATCTTGG
ACAGCAGGTCAATGT
>M00285:128:000000000-BF978:1:1109:6239:5538_1:N:0:46
TTTTTGTCAGTGGTGTCTAAGGGATAATTATTGGTTAGTAAACTTGTAGAAAATGTTGGGGTATCTTTTAATTTTCACTC
ACTGTCAGGATCTGGGCATCACTTGCATTTATTACCTATCCCGAATTGCCTCTTGAGAAGGTGGTTGTGATAGTTATTTT
AGAGGGCATAATTTTTTATGAGACACTTCTAGGAATGGATTTGGAGTCCCAGACTGGTCTAGTAAATTAACCACTGTGCC
CCCATTGTACCCTTTTGTCAATGTGAATGAAAATTCTGTCCCAAAATCCGTTACTGCAA
>M00285:128:000000000-BF978:1:1109:15821:5539_1:N:0:46
CCTGCTTTGGGTTAGTGCAGAAAGTGTCAAATCAACGTATTCAGCTTTAAAAACGCTGTTTTAGCCAAACTGGAAATCTA
TTGATATATCTGCAATTAACTTTTCAGGGTGTTATGCTAGAGCCAAATAAATGTTACCAATCGTCTCAGCACAATGAAAC
ACATGCAATACAACTGTTTTTATGCAGTTTGTGCTTAGTGTTAGAGAACAAAATAACAAATCAACCTATTCTGCTTTGAA
AACGCTGTTTTAGCCAAACTGGAATTCTATTGATGTATCTGTAATTAACTTTTCAGGGTT
>M00285:128:000000000-BF978:1:1109:21330:5540_1:N:0:46
CAATTTCTGAGTGTGCAAGCAAACTACACTCACTCTCGTCATAAAACCATATATCCCTGTTAGTATAGATGTTATCAATT
AACTTATCAAGTATCTATTTACCTCTACCTTAAAAATATCGACTCTGTTTTCCTTGTTCTTTGAGGAAGAGAGCTCTAAA
AACTCACAAACCAATTTTTACAGATGCACCATGGAAAGCATTCTATCTGGATGCATCACAGCTTGGTAAGGCAGCTGTTC
TGCCCAAGAAATTGC
>M00285:128:000000000-BF978:1:1109:24704:5541_1:N:0:46
CCCATTCATTTTATTATGCCATATGGGGCATTCTATAAACATCTAAACTAGAATCTAGCTTTTAGTTGTGCTTTGATTGG
AATAAGTATTTGATACTTATTAGTTTGTTAAAGAGGCTGTTTTCAAATTGAGCAAGAATTGCTCATAAATTGCAGAAAGC
TGTGCCTTGATCCACACAGCTGTGGAGACCAATTGACTAATTTCTGGG
>M00285:128:000000000-BF978:1:1109:25177:5541_1:N:0:46
AGCTTACTGAAGAGCAGAATAGTTTTGAGGAGTCATTTGGGCTACTCCTGCTCCTGTTTGTTATGTCCTTTGATAATACC
ACAACCTTCTAATTTTTGTTATACAGCTGTAGATTGGGGTACTCTTAAATACGGTTATAACTTACGATAAAAATGAAACT
CTAACCAAAGTGAAATGTAACACTGACCTGAAGAACTGACAATGTTGTGAAGGAGCTCTGATAAGACGCATTTTTTTGCT
AAGGCTGTGATGCTGAGGTTTTCATTATCCAGCAATTTTAAAAAGGTCTCGAGTTCTGTG
>M00285:128:000000000-BF978:1:1109:5262:5541_1:N:0:46
CATAACGGGCTTGGAATCTGATTCATCAGCTCTGAAAAGGCGAGTCACTGATTCTGAGGTTTAAATGAGTCTGTGGATTT
GGAATTCCAGGGCTTGGGACTCATGGCAGATGAAGGAGGGGGGAGTTGCCAGATCCAGTGATTAGGTGCTTTCTCAGTAC
TACTGGTGCACTGGAAGGATCAGGAATACCTTCCCTCAAGCAAATTTTCCTTCTCTCTGCAACATCACCCTCCCTTCTTT
ATTGTTGCTAAGTTTCGAGATGCTTCTCCATGCCTGCCCACCCCCTCAACAACTCCATC
>M00285:128:000000000-BF978:1:1109:21807:5541_1:N:0:46
ATCTGGACCTCACTGTCTGACAGGGTGGTGGAAACAGAAACCCTCATTATGGTTTAAAACTAAGGGGATGAGTACAGCGA
AACTCCACTAATACAGAATCTGTTTGTTTAGAAATCCCAATGGTTCAGGACCTGGCTCATTCATAAGTGCACAAAATCCT
CATTATCCACAGACCGATCCATGGTTCTACTTATTCTGTGTATTACTTGAAGCGTGAGCTAAGTGTGCGCCTGGAGCTGG
GATCAGGGTCAGGAC
>M00285:128:000000000-BF978:1:1109:24176:5542_1:N:0:46
GCTCTGATAAATGCTATTCTACATAATGCCACTACTCACTGATCAGTATCTTTCTACCAAATGCCACTAATCTCTGGATA
AATACTATTCTACCGAATGCAACAACTCTCTGATTAGTTCTATTCTGGAAATGCCACTACTCTCTGATCAGTACGCTTCT
ACCTAATGCCACTACTATCTGATCAGTACTAGTCTACCAAATGCCAATACTCTCTGATAATGACTATTCTAATAATGCCA
CTACTCTCTGATAAATACTATTCTACCAAATGCCACTACTCTCTGATAAATATTATACT
>M00285:128:000000000-BF978:1:1109:5830:5542_1:N:0:46
GACTGCAGGGATAGGGAACACGTGCAGGCAGAGGGAATTAGTTTAATTTGGCATCATGAATTGCACAGATGTTGTGGGCC
GAAGGGCCTGTTCCTGTACTGTACTGTTCTCTCACTCTTACATAGAACAGTAGAGCACAGGTCCTTCGGCCCACGATCCT
GTGCCTAATTACACTAATCCCTCCTGCCTGTAGCTGTTCCACATCCCTCCGTTCTCTGCACAGTCATGTGCCGATCTAAG
AACCTCATAAACACCTCTATCGTATCTGCCTTGAGCACCACCAGCTTCCGAGTCCTCAC
>M00285:128:000000000-BF978:1:1109:6568:5544_1:N:0:46
GAAGAGAAACAGAGATAATGCTTCAGGTCAAAGAGCCATCATTCGAACTGTGTAGGATACAAAAGACGCTTGTTATGCTG
CAGGGAAGGTGGAGAAGTAGAGATGTGTCTGATAGGGTAAAACTGGGGTGTCCATGGTGGTAAACTGTCAACAAGATTAT
CTGGTCAATGAATGAATGGGAGCAGTCAGAAGCTGCTGAGATACACAAAAGAACAAAGGCAAAAAAAAGTAGGAGTTGAG
AACTGCAGAATAGGAAGACATGCCCAAACTTCCCCTTCACATTCAACAAACACAACCATC
>M00285:128:000000000-BF978:1:1109:18735:5544_1:N:0:46
AGCATCAGAGAACCTATACCCACCTCGCAGCTTTCTGTCACCCTCTGGAATACATCCATTTTGGCTGCAACTACTGTTGC
AGTTATATCCATCATAATCTTCCCAAATCTTGAGTTCATGACAAAATGTATATAAATGACATTTATGTACACTCAAAGGT
TTACAATTTTGGCAAACTCAAGGAAATTACCACATATTCTCAAAGATCCCACCATCTCAACCTGAATTTTCTTCTTCAGT
ACCCAATAGCAGTCAGCAGCGAGAAACAAATTTTCAAAGCAATAAAATGGTCTGGAAACT
>M00285:128:000000000-BF978:1:1109:10669:5544_1:N:0:46
ATATGACATGTCCAAAAGTACACAATTATTCCAACATTTCACTTTGAGTTGTCTTATTTCCTTCTCAAAGTAAGTAATGC
ATCAGCATATACTGGAACACTTGTCCAATGAGGCATGCAGTCTCAACTTTAGTCTGGC
>M00285:128:000000000-BF978:1:1109:26339:5544_1:N:0:46
TTTGGAAAAATATTGGAAAGACATTTTTAATATTATTTCAGATGTATTGAAGATCGATTTACAACCTCACCCTATTACTG
CAATTTTTGGATTACCACGGATAAAGTCTGGCCATTTACCTGCTTCTGCTAATCGTATGATTGCTTTTGTTACACTGATG
GCCAAACGAGCCATCCTGCTCAAATGGAAGGATCCAATACCCCCTACCACTTTTCAATGGTTCTCTCAAACTATATCATG
TCTTAATTTGGAAAAAATTAGGAGTTGTACTGTTGATTCTTTGCTTAAATTTGAAGATAT
>M00285:128:000000000-BF978:1:1109:17586:5544_1:N:0:46
GTAGTCCAGTGGAGTCCACTTTGCCGGTAACCTGTAGAAGGACACAGGTGTTTGCATGGATAACCACATTTTGGATGCTC
TTCAGAGTGGCAGATACTATGGAACAAAGTGACGGAATTCACTTTGCTGCTAACCTGTAGAAGAACACAGGTATTTGCAT
GGACAGTCACAATCCAGGACTTTTCGGGGTGA
>M00285:128:000000000-BF978:1:1109:24067:5545_1:N:0:46
TTCATTTTGCTAATTAATTGAAACCTTTAGACCAAAAATATGCCTTGGAACCAGACCCCACATTGCATAAAAGGAGAGTT
GAATTTAAAACCAAATATGATCTCTTTGTAACATATCCAATTGAGAATAAACTTTTGAACGATAAAACTCAATTTTATAT
CCATGGAGATAAAACAGGTAAATTATTGGCTAATCAATTAAAAACCTCT
>M00285:128:000000000-BF978:1:1109:6156:5547_1:N:0:46
ACTGCATAAAACTTTTATTGGTGCACAAGACTAAAAGAAGAAGTCGTTGAAAGTTTAGCTTTAAAATGAATAAAGTTTTG
GACAGGAAAAGTGAAGAACAAAAAACTCTGCAGTTAAGGAGCATGAAACTCTGCAGTCCTACACATAAAGGTGTAAATGT
TGATGAGTTAATGAACTATTAATGAGAGAAACACAAGAGACTGCAGATGCTGGAATGTGGAGCAAAAACAAACTGCTGGA
GGAACTCAGCAGGTCAAGCAGCATCTGTGGAGGCAAAGGGATAGTCAATGTTTCAGTTAT
>M00285:128:000000000-BF978:1:1109:19687:5548_1:N:0:46
GACTGACCTGAAGTGCAGCCTCTGTCTCAGTGCAACTAATGTGCTCTAAATGATTATGTATGACAATAACACAAACATAC
ACCATCGTGCAAAATTAGACTCTCTGAAGTCTAAGTTAATTAAAAAGGTTTGAAGCAAATGCGTGTTTAAATCTCATCAA
AACTGGTCTTCATAAATGAGACAGCTTGAATTCTAAACCTGAGAATAAAATTAGACTTGGCTCCTCGCTGCCTTGCATGA
TTTACACCCATAGGGCAGTAAAAATGCTTTACTGCATGCTCTGTACAGACTGACTCCTCT
>M00285:128:000000000-BF978:1:1109:17949:5548_1:N:0:46
TTGGAGAAGGAGAAGCATAGTACAGGCTACAAAAGTGGTAAAGTGGTAAAGTTTACTTTAATGCGAGACGCGTCAGGAAT
AAGTGAGATGAATTGGGGGCTTGGATAAGTATGGGGAATATGATATTGTAGCTATAACTGAGACGTGACTGTCGTCAGGA
CAGGAATGGATATTGAACATTTTTTGGTTTTCAGTGTTTTAAAAGGGATAGG
>M00285:128:000000000-BF978:1:1109:26454:5549_1:N:0:46
CCCCGAATTCCCTGAAGATGAAAACTTCCACCCCCAACCCCAAAAACTTCTCGCCCACTGCGGAAACCTGCCCCCCCTCG
TCATTCCAACCACAGCAACAGCTTCCAACGCCCCAAATAACACCACAGCGCTCTAGATGTAGCCCAGCTCCCTCACACAC
CGGCTAACAACCCCTCCATATGTGACTCCCTCCC
>M00285:128:000000000-BF978:1:1109:10601:5549_1:N:0:46
TGGCATTGCGTGAGGCGGGGCAATAAGACAGGTTAGGAACATTCCTGGCCACGTTGCTCAGGGGTTAGTGGTGCAAATTT
CCCTCAATTCTGCAGCCTGTGTATCTGGTAGCGACAATTTGTAAAATACCGCAAAAGATACCCCTCGACCGGCAGCGTTC
TCGGACACGGTCGTGAAGTGTGATTTATAATCACTGTGCTGTACATGTGAGTGCAGATAGAGAATATCTAGCGGCTCCTG
CTGATGCGGAATGACGTTGATAAAAGTGGCTGATTGTTCTACCTGCCGCCCATTCTCAC
>M00285:128:000000000-BF978:1:1109:18754:5550_1:N:0:46
CTCACTTCCATTTGTATGTATTTTAGTATAGATCAATGAGATATCAAGGCACTTCACTTTACTTCCAAAGAGCAGCAGCA
CCTGTTACCCATCCCATAGCACTCACTGGGAATAAACCTCACCAATCTACTACCCCCCCTCCACCATATAACTAACCCCA
CCCAGTAAGGACTCTTTATAAAGAGCAACCTCCATCTCTCTCCATATTTCCTTCTGTAATGTGC
>M00285:128:000000000-BF978:1:1109:7263:5550_1:N:0:46
AATGTCGTGCTCTTACATTTTTGACTTCTACCCTTAACATTCAACAATATAAAGTCAGCATAATGCTATCACTCACCCTG
AGAGGACTGATTCCCATTACTAGGACACTTGCAGGAATTTAAACTTGGTACTTTGGGGAGGGGCAGTATAAACACGTGTG
TTTTAAACACACACACACACACTCTCTGAAAGCTCTCAGCAACTATTGGATAGGCCAATGCCCTGCTATCTCTACTCCAT
GCACATGACCTTCCACTTCTGTGGCACTAATCAGCCTCAGTGGCTCCAAAGCTCAGCCTC
>M00285:128:000000000-BF978:1:1109:4876:5552_1:N:0:46
GACCCTCCCCACCATCAGTAGTATCTGCAGGAGGCACTGCCTCAACAGGGCAACGTCCGTTATCAAAGATCCCACCACCA
TCTGGGCGGTGCGGTCTTCGAACAAAGAACAGAGAAACCTGAAGCACAATTCAGGCCCTTTGGCCCATAAAGCTGTGTCG
AACATGCCACTTACTTAGAAATTACTAGGCTTACCCACAGTCTTCTATTTTTCAAAGCTCCATGTACCTATCCAAAAGTC
TCTTAAAAGACAATATCGTATCCGCCTCCACCACTGTTGCCACGCATTCACCACTCTCTG
>M00285:128:000000000-BF978:1:1109:5213:5553_1:N:0:46
TTTTTAAAAAGATTAAAATCAAAAGGTGAAAACTAAAGTCCTTATTCTATCCTTTCAGAGAGACAAAGAAACAGCAAGTA
CAGTCATGCATTTGAATGTGTAACCATCAACACACATCTCTTCACCCATCTTCTTACTCAGCTAGATGGAAGAGCACACG
TCTGAACTCCAGTCACTCCGCGAAATCTCGTATGCCGTCTTCTGCTTGAAAAAAAAAAAACCATAAAACATAATGAAAAA
ACCAATTATCAAGAACACACAATATACATAAACAATATCAGAATAAGTATGAAACACCAT
>M00285:128:000000000-BF978:1:1109:5610:5554_1:N:0:46
GAGCTGTATCTCTTATGGGGTAAAATAATTGTACGGTTGAGGTATCGGGTGGTTAGAAACATTGTCGATGTTGTCCAGAA
AAGTTTCAGCATCTTCAGAAGACAAGGGCTAAGGGAGGAAGACAGGAACAGGGAAAAGGAAAGAAAGCATTCAAATATTC
TACCCAGCATCACCCAAAGGCTAATCAGTTTGGCTAAGAGGGGGAGCAGAGGAATATAAGGACATTGGAAATAGGACCAG
AAGTAAGTCAAATGGTGCCCTGTGCTTAATCTACTATTCATTAAGATTATGTCTGATTTT
>M00285:128:000000000-BF978:1:1109:6681:5555_1:N:0:46
ATTGTACCTTTAAACTAATTCATTTTAAAATGCTACACTCTTTACTAACTGATCATCAGTATGCAATCAGCTGTTTCGGT
GGATAAGGAAAGACCTTCATTAAAAAAAAGAGAACCCTCCTTGCTTGTGCAGCAACTATTGACCTACTGAAATGAAATAA
TATGCATTTAATGGTTTTACAATCAGAATCATTAAGCAGCAAAGCTCAGATCTCACTGAAAAGCTTCAAAACTCCTTAAC
>M00285:128:000000000-BF978:1:1109:26579:5555_1:N:0:46
AATAAAGTGACCCAGCAGCATCTTCTCAAAGCCAACTGGAGGTGGGAAATAAATGCTGGCATTGCCAATAACACTCAGAC
AATAAGTCTTTTAAAAAATGTGTATGTTTTCAACAATATGGATA
>M00285:128:000000000-BF978:1:1109:21037:5556_1:N:0:46
GTGGTGAACCGAGGAGAGAAACAAACTTTGCAGGGATGTGACGAGTTAGTGGAGCGGCTGGGGAGGTGGCAGATGTAATT
TAATGCTGAGAAATATGTTGCATTTTGATAGGAAGAGCGAGAAGAGGTGATGGAATCTAGAAAAAGCAATCCTTAAAAGG
TACGAGAA
>M00285:128:000000000-BF978:1:1109:10331:5558_1:N:0:46
TGGTCTGGATGCCTGTTGGTTGGAGACTGAGTGTGGGGAGAGGAGGCGGAAGGAAGTGATTCAGTCAGAAGTGAAGGGTG
TTAATTCCTCGGTGCAGTTGCCCCCAAGGCCCGTCTTCAACAGGAGGG
>M00285:128:000000000-BF978:1:1109:5091:5559_1:N:0:46
ATCCAAGATATCCTCAACAAAATACAACCTGCCCATTTCCAAAGTGGTGTCAGCATGTGCCTGACGGAATGATGAGGTGG
TTGCTCAATAACCAGCACTTGGCTAGGTGAGAGTTCTTGGCTATCTGAAAGGGGAAAGTCACAAGGTTGGAGTGTAAGTG
TCAAATGGAAGAGACAAAGATAT
>M00285:128:000000000-BF978:1:1109:24984:5559_1:N:0:46
ATGGCAAATAATTGAATACTTGACAGTTGATCTTATAATCAAGGTATCATTTGTCTGAATATGTCAACAGGAAGCCTGCA
CTAACGTCCCTCAGCATCCAGGACATGCCCTCTTTTCGTTACTATCATCAGGGAGGAGGCACAGGAGCCTGAAAGTTCAT
ACTTAATGATTCAGGAACAGCTTCTCCCCCTCTGCCGTCAGATTTCTGAACGGTCCATTAACCCATGAACACTAGTTCAT
TATTACTTTCATTTGGACTATTTATTTATATTTGTAATTTATAGTGATTTTACGTCTTTG
>M00285:128:000000000-BF978:1:1109:4737:5559_1:N:0:46
CTCTTTTGATGAAGAAGCTGTTCCTTCATTGCTTTTCCAGGGAAATCATTTATGGGGTGGAATGCAGTCATGGTAATCAG
AGTTTGTTCAAATTTGTGAATAAATCTGAATGGTGAATCGCAGAAGATACAAACAAAGAGTCTGCAGTCACTCTTAGATC
GGAAGAAGCACACGTCTGAACTCCAGTCACTCCGCGAAATCTCGTATGCCGTCTTCTGCTTGAAAAAAAAAAAACAAAAG
GCCTGAGTTAGATCACAAGAATGAACTATTGCACAAAACGGTCACGAGGTCTGAGTG
>M00285:128:000000000-BF978:1:1109:22247:5559_1:N:0:46
GACTGATTACGGACAGTCAGCATGGCTTTGTGAAGGGAAGATCTTGCCTCACGAGCCTGATAGAGTTCTTTGAGGAGGTG
ACAAGGAAGCTTGATGAGGGCAGGGTGGTGGATGTAGTGTATATGGATTTTAGTAAGGCGTTTGATAAGGTTCCTCATGG
CATGCTTCTTCAGAAGGTCAGAGGTCGAGG
>M00285:128:000000000-BF978:1:1109:15433:5562_1:N:0:46
AACAGCCAAAATTGAATAATTTTTGTATTGCAGAAGTCATTATAATCCAGAACCCAGTACCAGAAAGACTGATGCAAGTA
GATCCAATTGTAACTTTAAAAGAAAATATGGTAATTTCTTGAAGGGAAACATTTTTAGAATAATGGGGGAAAGGAAGAGG
AATGGGACAAATTGGAT
>M00285:128:000000000-BF978:1:1109:21331:5562_1:N:0:46
ATAAAAAGATTTAAGGAAATATGTGGTTTCTCATTATGTTAGTCTCTGTAACTTCACATTTGTTGTTGGTGCCTTTTACA
TGTTCAAGACACTAATGACAAGTTGTGCAAGAGGAAACAATCAGTCATTGATTTGGGGCTTCAAAATGAGAAGCAATTTC
CAAATTGCCAAGTTCCTTGAATTGAGCATCAATCAAAAGATTGTAATTTTAGTACCGTTCCACAGTGGTGAAGTAATACA
ATGAGTGCATTATGTACAGTACAACAGTCCCATTGTTAAAAAGCAGCAAA
>M00285:128:000000000-BF978:1:1109:17494:5563_1:N:0:46
TCCACAATCCTTTCATGCAGTCAGTTTCAGACTCCCATCACCTTTTAAATTAAAACCAAAATTTCCACTTTTTCTATTCA
TTCTACACTAACTGATGTCTTCTTGTTATTGATTTCTATGTGGGGAAATTAGTCCTCACCTCTCATACTTTCTAGATTTA
TTGTAATTTTATATACCTGGAGTAAATCTCCCCTTAACCTTTATTCTAAAAGAAACAGTCCCAGCCCAACCAATATAACC
ACATAACCAGAAGTTTCCAGCTCCATGAACCTTCTTGGAAATTTCTTGCCCTTCCCTTCT
>M00285:128:000000000-BF978:1:1109:14941:5564_1:N:0:46
GTTAAAACTTCTTGAAGCTGCTCCGCCCCACCCATCTTTAAACCACTACACCAGCATGACTTCCATTCAGGGAAGAATCG
ATCACCTTCCCTTCCTACCATTGACAATAGACTGAAGTGACACTTGGAAATCATCCAGTGTATATTTGCTTTCCAAAGAA
ATAAGTAACCCAAAAATTCTCTCTTTTGGAAATTTTGGTTCCAGTCCACATAGGTGATTTCCCCATCTAACAAGTTATAG
ATTATAATAGAACAGTACAGTACAGAGAGGCCCTTTGGCCCATGCTGTCTGTGGCGACC
>M00285:128:000000000-BF978:1:1109:14287:5565_1:N:0:46
ATGTCTTCTGAGGATAGGTTGAGCGAGCTGGGCTTTTCTCTTTGGAGAGAAGGAGGATGAGAGGAGACAAGATGATAAGA
GGCATAGATCAAGTGGACAGTCAGACTTTTTCCCAGTGCAACAATGGCTAA
>M00285:128:000000000-BF978:1:1109:8694:5567_1:N:0:46
AACTGAATCCATTTCCAACCCACACTGGTACTCCCAATAGAAATTAACTGTTTCTTTGGTTTAGTGCACTTCACCTTGAT
TTTAGGAAGTTATATGTTATTACTATAAATTACTATAAATGTAAGAGTAGGAGCAAATAACTTTGTCTGTTCCTACTTCT
GTAAACTATTTTTTAGTCTTGTTATGTTGAGATTTTCATACTTCCATCTCCAAGTTTCTTGTTCTCAAGCAAGATCAACA
GTTATTCCCCTTTCCGGCAAACCCACTCCATGCAATTACAGTTTCTTTCTCTTTCCAT
>M00285:128:000000000-BF978:1:1109:24867:5567_1:N:0:46
CACCTGTATATTGGGATCATTTGCTGGCTGATTTAAAGTCTTGCAGTGTTCTGCTTGTGTCAATGCAATATTCTGGCTTT
AATCTACCATTCAAAGCTTCACGATGAGAGAAACTTGAGGTGGGAAGCGGGGCAACTGAGAGTTGTTGGACATTGGGAGG
CCCCTTGAAGAATTGGCTTGAAGCACTGGAGATGGGTGAGGCAGCGACACCACTGGTGGGAGGGCACTGCTACAGAAGAG
TTGGCGTGGGCATTTGCCATTGTCGGTGTGGATGGAGACACTATGAGGTGAACTGTAAAC
>M00285:128:000000000-BF978:1:1109:7279:5567_1:N:0:46
TAAGTAAAAACCAAACCCAGAAAGCAAAAATTTGTAGTTTGAAGTGCAAGAAATTAAGGCTGCATCATTGCCTTGTTACT
TGCATTTTTCACTTTTTGCATCTTTCAACAATGTACCTTCAAAGCTTTCGCTTGTCATGGATTAGAAACATTATCTGCTA
AAACTGACTTTTCCTCCACTGATACTTCAATTATGGTTTTACTTCTGATTTTAACAGAAATATTCCCTGGGCTGCAACAT
AAGAATTTCAAGTGTCTGACATTTTTTTCACCTTGATCCCCAGATATATTTGATCATGAC
>M00285:128:000000000-BF978:1:1109:26190:5569_1:N:0:46
TTTTTTATAGAAAAAGTCAAAACCATCCCCCTTCAGTATATATAAAAAAAATTCATTGAAAATCAAGCAAAAGCAGATAT
GCTGGAAGAATTCAGCCAGTCAACCTGTATGTGTGGAAAGAAAAAAAACAGTTAACATTTCAGGTCGAAGACCCTTCGTC
AGAGCTGAGAAAGAGAGGAAGCAAGTTAATCTAAGTAACAGAGAAGATGGGTGTGGGCAATGGGTGGAGCAGACAGAATG
TCAGTAGTAAGATGAAATAATGGACACCCATTGAATGGACAAGTATAATCATCTGTCTGT
>M00285:128:000000000-BF978:1:1109:6628:5569_1:N:0:46
GCATGGATTGCAGTCACCTGGCAGCAGGAAGTGCAAAGCCGGTCCCCTGCACTGACTGTTCGCCTTCCTGATGGGGGAGG
GAAGGAACATTCCTTTCACCTCGAGGAACAGAAACCATAGAACATTACAGCACAAAACAGGCCCTTCGGCCCACCAAGTT
GTGCCGTCCATCAAACGTCTCACAATCTAACCCTTTCCTCCCACATAACC
>M00285:128:000000000-BF978:1:1109:24334:5570_1:N:0:46
CCCAGTAGATGTTTATTCTTCTTGTCATGTAATTGCAGAATTTGAATTGATCAATTGATGGTGGGATCACTATTCTGTTT
CTACATTTAAACAGGGCAATTGTCCTATTTTGTATCTATTATCCTGTTTCTGGTGCATTTCTCGTGTGTTTTTTGAAATT
CCTGGTGGAAGCAGGGTGGATTCCTCGGTTTGATGGTAATGGTTGAATGAGGGATCTACTGGGCCTGAGGTTATAGATTG
TAGTGTAATGTAGTTATGCTGCTGCTGACAGCCCACAGAACCTAATGGATACATGATCTG
>M00285:128:000000000-BF978:1:1109:7470:5570_1:N:0:46
AGGCCCCTGATGGGGCTCATGTGTGTGTCATTGTGCAATCAGTCCAGCATGGAATCCATGTGCTGTACAACGAGGCATCT
AAGGAAACAAATCAAGGGCCAGTACTCAGAATCATGACAGGTCATGCTGCATCTAAATTAGATTTGAAATGTTAAATCTA
TTTATAGCCTTTTCCACTTTTATTTAAGACTCCCTTATGCTTGTATTCCAACCTTCAAAAAGGCCAACATAAAATGTACC
TTCCTGATGCTTGCTTCAACTGCTTGTTAATTACAGTGGTTTATGGACCGGCATTTCCT
>M00285:128:000000000-BF978:1:1109:16872:5570_1:N:0:46
GCAGACCTATCCATCGAAGTGTTTAAACAACAATTGAACTCTCCACCCATAATCAATATATTGTGGCGACTCACCAGTAC
CGAACCAGCTCCCGAGATCACGAATGCCGTGGGAGGCCCCGGCCCAAGATGGCGCAGGACCCTCCTTCTTCTATATCGTT
GGGCTAGGAAAGCCCATGCACGGGTA
>M00285:128:000000000-BF978:1:1109:24927:5570_1:N:0:46
GACTGGGGTTGCCCTGGGGATATGCTGTAAGCAAGGTCACTCAGTTAAAGAGGGCAGTTAGGTAGAGAGAACATGGTCCT
TTCTTCATAAAAGCATTGAAATGAGGATAATTGGAGAGTGAAAATATAGAAAAAGGAATACCATAGTTGCAAACTACAGG
TTATATCCAGCATGTTGCTCTGTGCTATGGAGAGAAAAATCCAGGCCAACATCACATCTGGTGTGTTCTGATACACATAG
GGAAAGCGGTATCACAAGTTGTAGATTCAACAGCAACTTCTTCCAATCTAGTGTAAAGC
>M00285:128:000000000-BF978:1:1109:20046:5571_1:N:0:46
AAGATGGAGATAAGGTTATCTTTATTAGACACATGTACATCAAAACACAGTGAAATGCATCTTTTTTGCATTCTGGGGGC
AATCCACAAGTGTCGCCACACTTCTGGCACCAACACAGCATGCCCACAACTTCCTAACCTGCGTGTCTTTGAAAAGTGGG
AGGAAACCAGAGCACCTGGAGGAAACCCACACAGATACGGGGAGAACATTACTTGTATTCATGCAAGATCGGAAGAGCAC
AGTCTGAACTCCAGTCACTCCGCGAAATCTCGTATGCCGTCTTCTGCTTGAAAAAAAAA
>M00285:128:000000000-BF978:1:1109:13957:5571_1:N:0:46
ATTGTACCTGCTTCCCCTGGCAGCTCGTTCCTTGCTGTCTCGATTACTCCCTGCAGGTTACATTCGAAGGCAGTTTCAAG
GTTGGTTCACATATTAAGTGAAAGATATCTAGGGATGAGTAAAGAATCGTAGAAACATAGAACAATACAGCACAAAACAG
GCCCTTCGGCCCACCATGTTGTACCATCCATCAAACCTCACACGATCTAACCCTTCCCTCCCACATAGCCCTCCATTTCT
CTATCATGCA
>M00285:128:000000000-BF978:1:1109:14430:5572_1:N:0:46
GGGCTGGTGGGTGCGGAGGACAATTCTGACTTCAGCGAGGGTCAAAACATCAAAGTTAGATCTACGGTCAGTTCCACACT
AGAGGACTCCTTATGGACTCTTGCTCAAAGATAGCTCAGTCTCCAGGTTTCTGCGGCAAACATAGGGCACACACTGAACA
AAGAAATGACTCCTCATCTCAGTCCTAATTGGCTTCTTTCTTATATTGAGACTGCAACCTTCTAGACTCCCCAGTCAGGA
CAAACATCCTCCTTACACATATCCTGTAAGAAGTT
>M00285:128:000000000-BF978:1:1109:9302:5574_1:N:0:46
TGTCAACTACAAGCAGTAATCAGTTCTGAAATTAAAAGGACAGCTTTGTAAACAAATGATACTGAGCACAGAGTACTACT
GTCCCACAGCAGGGGGTTGCTCAAGAGAAATGATTTGTAAACTGACATCACTGTGAAAAATTCTTTAAAGTTTAAATTAA
ATTTTATTTACAGCGTGGTAACAGGACCTTTCGGCCCAACGAGTCCGCGCCGCCCATTTTAAACCCCCAAATTAACCTAC
ACGTATGTCTTCTTAGAATGTAGGAGGAAACCGGAGCACCCGGAGGAAACCCACACAGAC
>M00285:128:000000000-BF978:1:1109:22940:5574_1:N:0:46
ACTGGGTGTTTTTTATAGGCCGCCCGATAGTGACAGGGTTATTGAGGAGCAGATAGGGAAGCAGATCCTAGAAAAATGTG
AGAATAACAGAGTTGTGGTGATGGGGGATTTTAATTTCCCAAATGTCGACTGGCGTCTCCAGATGATGTGGGGTATAGAT
GGGCTGGAGTTTGTTAGGTGTGCTCATGAAGGGTTCTTGACACAGT
>M00285:128:000000000-BF978:1:1109:15994:5576_1:N:0:46
GTTATTGATTCATAGCATGGCATTTGACATTGGGAAATTTGTCACATATCCAATGGCAACATACAACAAATCACATGCCT
TCCTGAATTCCAGCATGTGGTCCTAGCAAGCTTGTTTCTATACAATCAGCAT
>M00285:128:000000000-BF978:1:1109:16243:5577_1:N:0:46
CCCCAAGTGCAATTGTCACAGACTGCATCATGCAAGTAAATGTCCTATCAAATTCCCAAATTAAACCACATGGAACTGGG
TATTATCATGAGGGAAAGGATTAATTTTCACTCACATAAAACTGAGGAAGAAAAAGAGTTATGCAATTTAATTTCTAGGC
TGTAGAGTTTTACAGAACACAGGACGTAATCCAGTCCATTGTAAGTACCTAGCAAATTGAACCAGAAGTAAACCATGCGT
CTCCTTGAGCCTTTTAATAAGAGGACTTACCTTACCAGATTCATATTGGTATGGGTATTG
>M00285:128:000000000-BF978:1:1109:7568:5578_1:N:0:46
AACGTGCGGTCTCCTCCGTGCGTGGTTTCTATGCAAATACCGATGCGGAAATAAACACTAAGGACTGCAAATCGATTGCA
ACTTCTCAGGGCGCTCCACAAAAGTGCTCTATCGCCATCAACACAGAGCCAGAGAGCTGTGAGCGATCTTGGAACGCTTT
CAAAGGGGCTTCTTCTTGGAAAACAAAAACCCTCAGGCATCATTCGCCGACTTTTTTTTGCAGCGGCTTTTGCATGGTTT
CGCTTCCTGTTTGCAACGGTTCCCAGTTTATACATTAAAACCAAAATATAATCAACAAA
>M00285:128:000000000-BF978:1:1109:17885:5581_1:N:0:46
CTATCTGCAAGCCACAAGTCAGTAGGGTGATGGAATAATCTCTACTTGACTCAATAAGTCTAGCACCAACAAGACTAAAA
AGGCTCAATAGCATCCGGGATAAAGACATAGGTTGAAAATCATGCTTAGTTTCAGACAAATAACATTACCTCGCTTGATT
GACACACATTTACTCCCTTCACCACTGTTGCACTTTGGTTGAAGTGTCTACCATTCAAAAAATGCCTAGGTTAATCTGAC
AGCACATTCTCTACCATCAAGAAGGATGAATACAGCAGGTGCAGAGGAACACCATTACCT
>M00285:128:000000000-BF978:1:1109:25101:5584_1:N:0:46
GCTATATCTTCGAATGACTTTTCAGGGGTAAGATATACAGTGTAATAGCTGTTACCAAACGAATCAGCACCATGAAATAC
ATACACTAGAATTGTTTTCCAAGAGTTACTCCATGGTGTTTTTGTAGAAAGTGGCTAG
>M00285:128:000000000-BF978:1:1109:6054:5584_1:N:0:46
TATAATGTTTTACTGTTTCTGGATGAGCATTTGAACCACGGTGATTTAAGTGCTGGTAGATAAGAGTAGTATTGAATTGA
TTTTGGATGGGAATGTACAAAACATGGTAAATAAGTTTGCAGATGACACAAATAGTGGTGTCTTTGACAGTGAAGATGGT
TATCAGGAATTGGAAGAAACTTTATCATCTGGGTAAGTGGGTGGAGGAATGGTAAATGGAGTTAATTCAGGTAAGTGCAA
GGTGTTGCATTTTGGAAAGACAAATGAAGGTAAAAGCTGAGGGGCAGCTTTTTCACCC
>M00285:128:000000000-BF978:1:1109:17127:5585_1:N:0:46
CAGACACCGACTTGAATGGTGCGAGGTTCATTATCCGGCGTCATCAAGTGCAGATGTATAAAAACAATTTCTTATCTCTG
CTGCATCTCAGCAGGTTATCTGACAAAGTGGATTCCTAGTTTGCTGCACTTTTTTTTACTGTTCACTGACCTAAGACTAA
GGATATGACCACAGGAAACAGCAAACCTACAAAGAAAACTTCTTGGGGAAAAATTCACTCATTTAGAGTAAGTCAGATCG
AAGAGCACACGTCTGAACTCCAGTCACTCCGCGAAATCTCGTATGCCGTCTTCTGCTTG
>M00285:128:000000000-BF978:1:1109:8981:5586_1:N:0:46
GTGAGTATCGACAATGCTGGACAGTATTAAACTGGTGCAGGGCAAAATACAAGAGTATGAGCAGCAGTTCGGGAGAATTA
ATTCGAGAATTTGAGGAGTTCGGCGGCACGATAGCGTAGCGGTAAGCGCGACACTGTTACAGCGCCAGCGATCGGGGTTC
AATTCCCGTCGCTGACTGTAAGGAGTTTGCACGTTCTCCCGTGTCTGCGTGGGTTTCCTCCAGGTGCTCCGGTTTCCTCC
TACATTCTAAAAGACATACGGGTAGGTTAATTTGGGGTTTTAAAAA
>M00285:128:000000000-BF978:1:1109:12470:5590_1:N:0:46
CTTGTCTTGCATACTGTTCATACTGATCAATTCATTACACAGTACATTGAGGTTGTGCAGGGTAAAAACAATAACAGAAA
ACAGAGTAAAGTGTCATAGCCACAGGAAAGTGCACTGCAGGTAGACAATAAGGTGCAAAGTCAGACAAG
>M00285:128:000000000-BF978:1:1109:21933:5590_1:N:0:46
AAATTTAAAATAAAAACAGAAAATGATTGAAATACAGGTTATGCTGCATCTGTGGGAAAAAAAAGTTACCAGGTCAAAAC
CCCATTGTTCTGTTCTGATGACTAGTTGTTTGTTAAGTGACTAGCTCAGTAAGGGATTGATAAGACCACATTTGGAGTTT
TTAGTGCAACATTGGTCTCCTTATTTAGGAAAAGATGTTTATATGTTAGCAGTTCAGATGCTTACTGGACTGATACTTGG
AATGGGCAGGGTGTCTCCCAAAGAAAGAATTGTCAACTGATGCATTTATCTGTTAGACTC
>M00285:128:000000000-BF978:1:1109:16691:5595_1:N:0:46
CCTCACCTCTGTTCTAAAGGGACATTCTATTCTGAGGCTGTGCCCTCTAGTCCTAGACTCTCCCACTGCTGGAAACATCC
TCTCTACGTTCACTTTATCCAGGCCTTTCAATATTCAGTAGGTTTCAATGAGATCCCTCCCCATCCTTCTAAACTCCAGC
AAGTACAGGCTCA
>M00285:128:000000000-BF978:1:1109:4502:5595_1:N:0:46
CCAATGAAGACAGAAAAGTGTCAGACAAATCATCATAATTTTCCTCTTGTTTAGGACTATCACAAGGAACAATTTCAGAC
TGTGTAGAATACTTGGCCTTCTTTAGCTTTAGCTTGAGTTACTGTGCAAGATGGATAAACGTCTGCCTCATTCTCAGATT
CAGTAAGGCTTGGTTTAGTTGTTAACTGTACCACAGGAACAAATTCTTCACCTGCAAGGTCATTTCCCAATAACAAAGAA
ACACCCTCCACTGGTAAACTTGGTCG
>M00285:128:000000000-BF978:1:1109:15663:5596_1:N:0:46
TGTTTTAGCCAAATATGAAATGTTGCCCTATCAGATATTAACTTTTCAGGGGTAAGAGGTACAGTTGAATAACTGTTACC
AAACGACTCAGCACCATGAAATACATACACTAGAATTGCTTTCCAGTAGATACTCCTTGACTTTAGAGAAAAAAGTTGCA
AATTAATGGATTTAGC
>M00285:128:000000000-BF978:1:1109:16767:5597_1:N:0:46
GGTCGCTGACACGCTGTCCCGCCCCCACATTCATTCAGCGACCACCCCAGCCACAGGCGTCGACTACACGGCGCTGGCGC
AAGCGCAGCAGGCAGACGACGAGATCCCGGCATACCGCACCGCGCTCTCGGTACTCCGGCTGGAAGATGTTCTTGTTGGC
CCTACGGCGATCCGTCTCCTGTGTGACACGTCTACTGGCAGACCCCGGCCGGTGGTGCCAGCAGCGTGGAGATGACGGGT
TTTCGACGCCCTGCACAGCCTGTCCCACCCGTC
>M00285:128:000000000-BF978:1:1109:6233:5597_1:N:0:46
AACAGTATGCAAGACAAGTTTTTCACACTACCTTGGTACAAGTGACAATAATAAACCAATACCAACAAACCTGGACACAT
TAACAAGGCAGCTTCATCCAAATCATTAATAGTCTCTGAACATCTGCATCTGCAGCACCAGTATCAATTCCTGAGCGGTT
TAAAATCAACTTTGGGCCCCCATTATTTTCTCCAATACTTTAATAAAAACCATGCTCAATTCTTTCACCTCCCCATTTTG
>M00285:128:000000000-BF978:1:1109:6634:5599_1:N:0:46
AGTGACACTCACCACGTCCCGAGATCTACCTCTTTTAAACTCTTGCAATTCTGGCTTTTAATCCCGGCTGCTTATGTTGG
AACATGGAATTGTACAGCGCAGGAACTGGCCTTTGGTTCTGGCAAACATGGTGCCAAATCAAACGAACCCCATCTGCCTG
CACGTGATCTCTGTCCCTCCATTCCCTGCCTGTTCTAGTGCCTGTCTAAATACATCCTAAACATCTCTGACAAATACGCT
TCCTCCACCTCGACCCCAAACACCGACAGCACGTTCCAGGCACCACCCACAAACTGTGA
>M00285:128:000000000-BF978:1:1109:24494:5599_1:N:0:46
GAATTCTCTACCATAGAAGGTGGTTGAGGCCAAGTCATTAAATATATTTAAGGAGGCAAATATACTTCTTGATGGTGAAA
GGTATGATGAATATGGAGAGAAGGTGGGAAGAGCATGATTGTGTTGAGTGGTGGAACAGGTCTGAAGGACTGAATGGCCC
ACTCCTGTTCCTATTTTCCATGTTCTTACTTCCCAGTGAACTA
>M00285:128:000000000-BF978:1:1109:14257:5604_1:N:0:46
ACCGTGCTGAACAATCCTTTTCAAAATTGCATCTTCTGTGACTGTATCCACCTTTTCCTGCCCTTGGTGGTGTTTAACGC
AGTTGACATTGTCATTCTACCCCAACATCTCTACGCCATTCAGCTTCATGGGTCTGTCTGAACTTAACTGGTA
>M00285:128:000000000-BF978:1:1109:18685:5604_1:N:0:46
CTCCATAAAGTTGAGCTAATTTAAAATTCTGCTGCCCTTATTCTAATTTCAACCAAGTCCCATTCCCCCATTATTGCTAC
TCTAAATGCTATCATCTTCCAACCACTCTTTCCACTATTAGGTTAGTTCTCCTTATGTTCTTGAGAAATGTTTTCTTAAT
GCTCCTTAAGGCATGTTAGGACATTCAGAGTACTACCTAAATGCAAGTTGCTTAATTAATGAAGTGCCTTAGAAAAGATG
TGAGAAGAGGTTGGAGCAAGTCTGTATTACACACACAATTTTCAGACTATAAATATAGA
>M00285:128:000000000-BF978:1:1109:11164:5605_1:N:0:46
GTGGATATAAAAGATCCCATGTCACTGGAAATGCTGTGGATTTTACCCTGGAGCTTAAGAGGCTGAGGGGTGATCTTATA
GTGGGATATATTGGTATCGGTTTATTATTATCACTTGTACTGAGGTAGTGAAAAACGTGTCTTGCATACCAATAGTACAG
GTTAATTCATTACACAGTGCAGTTACATTGAGTTAGTACAGAGTGCACTGAGGTAGTACAGGTAAAATCAATAACAGTAC
AGTGTAAAGTGTCACA
>M00285:128:000000000-BF978:1:1109:22799:5607_1:N:0:46
GCTCTACATAAAGGCAGGTTCCTACACTCCTGGTCCCAGCCTGTGGAACAGGGGACAGCTCAGCTAGCTTATAAATAGCC
GTAAGAACCTGGCGCTGAAACATCGGCCGTTCGGCCCTGGCTCACGGAGTTTACAACGGACCAAGAGGCCATTTGGCCTG
TCAGGTCCATGCCCCCTGCAGCAGCTGCTGAGACTCCTCCCTCTCCACAGCTCGCTCTGTAGCTACTGTGGCCTGGCCCC
ACCAGAGAGAGCCCATTCGTCCCACCC
>M00285:128:000000000-BF978:1:1109:13682:5608_1:N:0:46
AAAAAAAGCTCAATTTCTTTGCTCTTATAAAATAATGAGCAGACAAAAAGCATGAACAAATTGTCTCCTCCCAGATCTTC
CACACCCCACACTACTTGCTTCTTGAGTCAATAATCTTTCCATCTCTGACACTGAACGAACATGATCCTACCCAAGGTGA
AAATGACTTCTTGGGATTGTGATCACAAGTGCATTATCCTTTTCCAACTTATTGCTCACTACACCTGCTCCACCATTTTG
TTCACTGGGAGTGTGACATTTATAAACAATGTTACCACTGGAATTCAACCTGGCAGTTTG
>M00285:128:000000000-BF978:1:1109:7296:5608_1:N:0:46
GCACCTTTGGCACTAAGCAGGTGCCAATCAATATTTGGATAGTTGAAGTCTCCCATTATAAAAAACACTATTATTTTCGC
ATTGTTCCCAAAACTGCCTCCCATTCTGCTCCCCAGTATCCCTACTGCTACCAGGGAGCCTATAGAATACTCCCAGGAGG
GTTACTGCCCCTTTCTTGTTCCTAACTTCCACCCATATTGACTCTAGAGAGGATCCTTC
>M00285:128:000000000-BF978:1:1109:24084:5608_1:N:0:46
GATTCCCATTACCGAGTCAGTGTGTGATTAGTCATGGATATGATTTAATTACTGCAAGGTCCTTTCAGTAAAATAGTAAA
GCTATAAAGGCAATTTGTGAAAAAAAAAGAAATAATGAAAATATTTGTTTGTGAAGCTTGGAAGTATCCAGGATAAAACC
ACTGGCTGTTCATGTCCATATTCATTACTATTAGGATGGTTAATAGAGTGCATAAACTTAGTTAACTAACAGATATAAAG
CAAAACAACTTTGAACCCTTAACTAGCATGAA
>M00285:128:000000000-BF978:1:1109:26412:5610_1:N:0:46
CTTTTTCGGGTGTGGAGATACAGTCGAATAACTGTTACCAAACGACTGAGCACCTTGAAATACATAAAGTACAATTGTTT
TCCAGTATTCACAACATGGGTTTAGTGTAGAAAGTGGTAAATCAATGGATTTAGCCGTCTAACCGCTGTTTTAAAGAAAT
AG
>M00285:128:000000000-BF978:1:1109:26071:5611_1:N:0:46
NNNNNNNNNNNNNNNNNNNNNNNNNNNNNNNNNNN
>M00285:128:000000000-BF978:1:1109:27376:5613_1:N:0:46
CGCTTTCCTATCTTCTAAGCATTGATGTTGTACCCGCCTCTCCCACTTCCTCTGGCAGCTCATTCCGTGTGAAGAAAGTT
GCCCCTCAATCACCCCCCCCCTACCCTGGGGAATAAAGACATGACCATCCACCCTATCTCCGTCCCTTGTGAAGCTATAA
ACCTCCATCAGGTTCCCTCCTCAGCCGATCAGTCAGTAGAAGAACTAATCTCACTATTAATGCC
>M00285:128:000000000-BF978:1:1109:26094:5613_1:N:0:46
ATTGCTAAGAGAATTGAATGAAAAAGAAGGGAAGTTGTGTTTTGGTATATAGTGCCTTGGTGAGACCACATCTTATGAGA
AAATCTAGAACAGTGATCGGGGTTCGATTCCCGTCGCTGTCTGTAAGGAGTTTGTACATTCTCCCGCGTCTGCGTGGGTT
TCCTCCAGGTGCTCTGGTTTCCTCCTACATTCTGAAAGACGTACGGCTAGGTTAATTTGGGGGTTTAAAATGGGTGGTGC
GGACTTGTTGGGCCTAAAGGGCCTGTTACC
>M00285:128:000000000-BF978:1:1109:18713:5613_1:N:0:46
GAGATTGTTAGATAAGCATATGGAGGAATTTAAAATAGAGGGATGTGTGGGAGGAAGGGGTTAGATAGCCTTAGGTGTAG
TTTGAAGGTCAGCACAATATGGTAGGCCAAAGGGCCTATATTGTGCTGTATTGTGCTATGGATTAATAAGCCACTCGTTT
GTACTGAGATGAAGGTTGGACATTAACATTCATACCAGTA
>M00285:128:000000000-BF978:1:1109:17787:5613_1:N:0:46
GGGTGGGACGTGTCTTTGATTATGCTTCTGCTTTTCCAAAGTGTAGACGGAGTCCATGGAGGGGAGGATGGTTTTTGTGA
TGGACTGAGCTGTGTCCGTAACTCTCCACCGTTTCTTGCGGTGTAGGCCAGAGCACGACTGGTTATAGCACGATCAG
>M00285:128:000000000-BF978:1:1109:13137:5614_1:N:0:46
TGATATATCAAGATTAACCTTTCAGGGGTAAGAGGTACAGTTAAATAACATTTACCAAACGACTCAGCACCATGAAATAC
ATGCACTACAACTGTTGTCATGTTGATTCTCCATGAGGATGTGTAGAAAGTGGCAAATGAATGGTTTTAGCGTAAACAAC
GCTCCATTAGCCAAATAGGAAATTTGTTTGCTCTATCAGGGATTGACTTTCCAGTGGTAATTTGTACACTAAAATATCTG
TCACCAAACGACTCATGAGCATGAAATACATACTCTACAACTGTTTTCCTGTTGATACTC
>M00285:128:000000000-BF978:1:1109:5890:5619_1:N:0:46
GTCCTGACCAGAGAGTGAGGCAATGGAGGAGTACATCAATGAGTCTCTCTCTGTCGGCATTATTCACCCCTCATCCTCCC
CGGTAGGTGCAGGGTTGTTCTTTGTGGTGAAGAAGGGTGGCTCGCTGCACCTGTGCGTTACTTACCGGGGCCTCAATAAC
ATAACAGTCAGAAACCGGTATCCACTGCCACCTCATCAATTCTGTGTTCGATCTTCTTCATGGGGCCACCATATTCACTA
AACTTGACCTATGGAGTGCTTACCCCCTGGTCAGGATAAGGGAGGGGGATGAGTGGA
>M00285:128:000000000-BF978:1:1109:8143:5620_1:N:0:46
GATCTACACTCTTTCCCTACACGACGCTCTTCCGATCTCGACAACACTTATGCCCTCTACGCCTTTCTTCACAAATCGAC
ACTCCTTACGTCCTCTACGGCCCTCAAAACTAAACTTAAACACCTACTCCTTCAAGAGCCCGCGGAAGTGCAACAGGCAG
AAAGCAGAGAGACACTTACGATAAGACTACAAAAGATAACGAGCAATGACAGAATGCAAAGATAAATCAGAAAACGCTAC
ACTAATAACAGTGCAGCGTAGATACATCGGAGAGAAACAGAAAGAAACGATAAAATATG
>M00285:128:000000000-BF978:1:1109:15625:5622_1:N:0:46
CACCAACCCCCTGGGAAGGGGGGGGTGGGGGGACCCTGTCCTGCAGCGACCGGCCCAGCGCCGCGTGGGACGGTGTGGAG
CTCAGACAACTGGCCCGGGCGGAGATCTCGTTGTCTGTGCAGCTACCAGCAGAGGAGAGGGAGGGCCAACATCGTGCCTT
TGTCCTTGGATTCACAGGACGCA
>M00285:128:000000000-BF978:1:1109:18243:5625_1:N:0:46
AATGCAGTAATGGCAAAGGAAATCAAAGAGAATGTAAAAGAGGCTGTTGATTGTACTGCCTCTTGGAGCTGTCCCCAAGG
CTGAATCCATGCACCCACCTAACCAGGTTGACATCGAGCCGCTTATAAGGCTATCAGGTATAATAAATTTTATTTACAGC
GTGGTAACAGGCCCTTTCGGCCTAACGACTCCACGCCGCCCATTTTAAACCCCCAAATCAACCTACCCGTACGTCTTTCA
GAAGGTGGGAGGAAACCGGAGCACCCGGAGGAAACCCACACAGACACAGGAGAATGTAC
>M00285:128:000000000-BF978:1:1109:7579:5626_1:N:0:46
CACAAATTGTAGGTTCCTTTCTAAGGGCTGCATGCATAATTTATCTGGATAGAGATCTTAACAACTCCTAAAGAAGTCTC
TTAGGCATTCCAGTACTTAACCAGAAAAGGCTGTGTTTTTTTTAAAATACTGAT
>M00285:128:000000000-BF978:1:1109:11140:5627_1:N:0:46
TTATAAATCAAAAAACTACTTGCTGCATAACATCCAAAAATGTAAACCCAAGCAGCCAACCTTTTCACACCCATTCATAA
ATAACATCCCCCCACCAAATATATTGATTATTTGCAAAAGTAGTACTGTTTCTGTGCAAGCTCAAATCATTGTTTACACT
AATCCATACTCAGAACAATTAGATGATGCAACACGATTATTTCCCTTGCTGGTTCTGTATGATTTTGCATTGCCGTTTGC
GAGAGCTTGCTACATGCAAAGTAGCTACTGCATTTCCTACATTACAAAATTGTGACAGGT
>M00285:128:000000000-BF978:1:1109:26596:5628_1:N:0:46
GCCAACGTGGGCTTTAAAATTATTCTCTCATAAATCTGCTCATTTAAGTGTTGTGTTGATGAATTCACTGAATCATCTCT
AGATATATTTTTAAGATCAGCGCATGATGCAATGGTCTGAAAATTTTACTGGATAGTACTTTTTGTAGTCAGGGAAAGCC
AAAGTGTGGAACAGTTTCAACTAGTTCTGTTAGCATTATGTGGACAGTTCTCTCATTCTGCTCACACATTGTAAACACAG
CTTCGTACTTGTTGGGTGGATGCACGGTGACTGGCATTCGTGAACAAGCTGCAACC
>M00285:128:000000000-BF978:1:1109:21307:5630_1:N:0:46
AGGAAACCCACGCAGGCACGAGAGAACGTACAAACTCCTACAGTCAGCGACGGGAATCGAACCCCGATCGCTGGCGCTGT
AACAGCGTCGCGCTAACCGCTACCCTATCGTGCCGCCCCACTTTTATATGTGAAAGTTTTCTAAGTTATTCCTTCCCACT
TACTCCATCAATGTATCTGCATCTCTTCACGTTCAGTTAAAGGAACTGGAGAATGCCAGTCAGAGCTCC
>M00285:128:000000000-BF978:1:1109:5966:5630_1:N:0:46
ACCTGCTCCATTCCTGCCTGTTCAGTCTATACCTTTTGAGTGACAATTTATCCACAGCACAGCCAGTGAACTACAATGAA
TCCATTGTCGGTTCCAGTTCTGTAATGTGGTTAACTAGTCACTGCAGATGGATGTACATCTTGCACACATGATCCCTATG
GATACTGGAAGTGTCCCTGATGTCCCACATATTGCAGGAGGAGCAATTTATTGGTCTTGCCTCTCATGCCATGAATTAAC
ATTAAATTGCCATAATTGCACTGGACCTTATTTCATTCCCCACAATCTTGGTATTGGTAT
>M00285:128:000000000-BF978:1:1109:15110:5631_1:N:0:46
TACTGGAGCAAAGCATTCATTAAGGACCTCTCTTACCTCATCCTACTGTAGGCACATTTCCTCTTATCCCTGATCTCTCA
CTCTAGTCATCCTCCTATTCTTCACATATGTTTGGAATACCTTGGTTTTCCCTAATCCTACTCAAAGGCCTTCTTATGCC
TCC
>M00285:128:000000000-BF978:1:1109:10894:5632_1:N:0:46
GATCTACACTCTTTCCCTACACGACGCTCTTCCGATCTGAAGTACACCCTTTCCCTACACGAAGCCCCTCCGATCCGACG
AACACAGTCTCCCCCTACAGCACAAACCCCTCAGCAACGAGGTCAAACTTTCCCTCTCCCTATTACCCTCTAAGCACTCC
CGTGGCACAAGCAAGAGTCCGGAGATAACGACCCTTTCTGTCCTGGCCTTCCGTTCCCACCCCAACTCCATAAATCTCTG
CTTAAAATCCCCTTCCCTTAACCTCCCTATGTCATTTTGCCACACACGAACTATACCTTG
>M00285:128:000000000-BF978:1:1109:8667:5633_1:N:0:46
GGTGACATTTAGACAGACACCCAAATATCAAGGCACTGAAAGATGGACCTAATGGGGGCAAATGAGATTAGTGTGAATGG
GCAAAAAGGTTGGACACGGTGGGCCAAAGAGCCCATTTCTATGCTGCACAACTCCATGGCTCAGCTGGTAACACTCTCCC
TCAAGTCAAGTTCTGGACTCAAGTCCAACTTTAGTCAAGTGTCATTCTAGTTTTCTTTATGCTTCAGTGCAGCAACAATG
GTGTGCTACATTGCAAATATGCTACTTTTCAGTTTAACAATGCTCTGCCTACTCCCATA
>M00285:128:000000000-BF978:1:1109:21696:5634_1:N:0:46
CTGCTCAGCCATATGGGAAATTGCTCGGGTATGTCCCGTTCATGAAAAAGGACAATTCAAATTCAGAAAATTACCGTCCA
GTCTTCTCTATCGTCAATATTGTGATGAAAAGTACCATTGAACAGCACTCACACCTCAAGAACCAGCTCATCAATG
>M00285:128:000000000-BF978:1:1109:14452:5634_1:N:0:46
TGGTCAATGCAGGATAGAAGAGATATGTGCACACATAATAAACAGTAGCAGCCTTCTGTGTGACTGACCGTGAGGATGTA
ATGGATGGAAAATTCAGCCACATCATAGATTTTGAGGCAAGCCCATAGTCACTGATTAGTAATAAGTATTCCAATGTATA
CTTGAATAGTGAGGATGAGATGCAGAGAGATGGGAGGAGTCTTGTATGGAACATAATCATTGGTACAGACCAACTGGACC
GAGTGCTCTTCAATACTATAAACTCATTGCAGG
>M00285:128:000000000-BF978:1:1109:12735:5634_1:N:0:46
TTGAGCCTTTTATTTGCATATTACATCCCCAATGAAGTTTACAACCTGTATCCCACCAAACTGAAAATACTGCTCCCATA
AATAGCCACTGGAATAGGTCAGCACAAATCTGACGCTCGTCTAATTTGGGGCTATAACAGCAAACCCAAAAAACGCAAAC
CTTTCAAGTACTGTGCATTTATTCCTTAACTGGCTGAGTCCACAAAGATTTCATACAGCTAGTAATCCTTACTCTCCTGA
ATAA
>M00285:128:000000000-BF978:1:1109:4758:5635_1:N:0:46
CTGGCACTTGCTTTTTTTTAACCTTTCAGGTTAAAGACCTTTTGGGAGAACTGGTAAAGTGTCTTTGAGCTGAAACATTA
ACCTTGTTCCTCTTTCCACAGATATTGTTTGACCCGGCAGAATTCGATTTTGTTTTATCTCACATCAGCTGTTTCTAGAC
CTTGATTGAGGATATGAGGGTGGAAAGAGTTAGTTTGGGAGATGTTTGTAGGATGGCACAGCTTGATGGGCCGAAGAGCC
TGTTCTGTGCTG
>M00285:128:000000000-BF978:1:1109:3941:5636_1:N:0:46
TGGAGAATGAGGCTTATGCAATGGTACATGATTGCAACAAGAGCAGTGGTTCAGCTTTAGTTTTGAAATGACTAGGATTA
AGACCATATTCTATTCAAGTGCCTTGTATAGAATAAGGCTTGATTATTTCAATGTTCTTTTTAAGCCAAAGTTTGTTTTC
TCCAGAAATATTCACTTCCAATTAGATCTAAAGGCTGAAGTTAAATTGATTTAAACATTTTGCCCTTGCAGATATTTGAT
TACTGGTTTCCAGGTCAGTTTTTGCAAAGATCACTAGTTTAAAGTATTTCTTCCCAATCC
>M00285:128:000000000-BF978:1:1109:17835:5636_1:N:0:46
TAAAAAGGGAATCTCTGATATATCACCTGTTTTCTACTTTGGCGAAAACAGCTTTTTATAAGCTAAAACCATTGATTTAT
CACTTTCTTCACAAAACAAATGGAGTATCTACTGG
>M00285:128:000000000-BF978:1:1109:15291:5638_1:N:0:46
ACCACATCCTTCCTATAACAGGATGACCAAAACCATACACAGTACTCCAAGTGTGGCCTCATTAATGACTTATACAGCCT
AAGTCAAAAGATAGCAAAGAAGGACAAGGGGCTTGGGAAAAATAAATGAGGGAAGGAGGGGGAAGAGGGAAAAGAGAAGA
AAGGATGATATCTGGCTTTAGAGGCTGAGATCTTCACCAACTTTGGCGGGGATTGGGGGTGTGAACCAATCTCCATTGGA
AGCCTTACCTGGAGACAGATGGCTAACCTGGACTTATTGGCAGAAGCTCAGGGAAGTCG
>M00285:128:000000000-BF978:1:1109:7136:5640_1:N:0:46
GAGTTCCTGTGAGCTCAGTAGATTTCAGCTTGATTGCAGTAGAGAAGGCTGCAAACAGCACAGCCTGTCAAGATACGTTG
GATCACTGCTGGCAACTTCTCAATTTTTACTATAAAGACACTGACAGGCATAATTTCTGCTGTGTGTTTTACAGAATTAT
GACAATGAAGAT
>M00285:128:000000000-BF978:1:1109:4998:5641_1:N:0:46
ACCTCTGACCTTCTGCAGAAGCCTGCCATGAGGAATCTTATCGAACGCCTTACTAAAATCCATATACACTACATCCACCG
CCCTGCCCTCATCAAGCTTCCTCGTCACCTCCTCAAAGAACTCTATCAAGCTCGTGAGGCAAGATCTTCCCTTCACAAAG
CCATGCTGACTGTCCCTAATCAGTCCATGACTCTCCAAGTGCTCATAGATCCTGTCCCTCAAAATCCTTTCCAACAGCTT
ACCTACCACAGACGTGAGACTCACCGGTCTAT
>M00285:128:000000000-BF978:1:1109:10158:5643_1:N:0:46
TAATGGCAAAAGCTGAGAGCAGTTTAAGGAAGGAATTACAATGCATAAGGCCAAGGACATTCCATAAGTTGATGAGCCAA
GGGCCCAGATGCACTTCTTATCTGGTCCCTCAGCGATACATCAAGACAAG
>M00285:128:000000000-BF978:1:1109:13903:5645_1:N:0:46
GATCTACACTCTTTCCCTACACGACGCTCTTCCGATCTCGACTACACGCTTGCCCTACACGGCGCGCTTCACAACCCGAC
CACACGCTTGCCCTACACGGCGAGCTTGCAATCTCGACCGCAGAAACGTCAACGGGGGAAAGAGTGGAGCCCACGCCAGT
GAACTCGCTGCTGTTAAGCTCCGACATGCCACCGAAGCCATTGGGTAAAACTCAGCCACCATCAATAAAGACAAGGCTAG
ACTGAGCAAGTAAGGCAAGATTCGCAACCGCGACAGCTGGCCCGGATGGAGAGCAACCTG
>M00285:128:000000000-BF978:1:1109:10562:5646_1:N:0:46
CCCAACCAGAAGCCCTGATGAACCAGGAGATCGGTAATCTGCTGAATGCTAGATCTGCGGTATTTAGGACAGGCAAAGCC
ATACATATGACCTCTGGAAGGCCATCATGAATGTGAAGAGATGATTCCAGACTAAACCGGAGTACCAGATGGATACTTGA
CAGCTGTAGCAGGGCTTGCATGCTATCACCTCCTAC
>M00285:128:000000000-BF978:1:1109:21195:5648_1:N:0:46
CCTGAGGGAAAATTACAGTCTCTTCTGCCTCTCAGTCAAGATCAGAATCACAGGTTAGCAGGTGATAAAATATTCATTTT
GCATTGCGCTGAATGTTTAGGGTTGTTTTTTTTTTAAAAAAAGACAGGGGCACGTT
>M00285:128:000000000-BF978:1:1109:23441:5650_1:N:0:46
AAACATAGATCAAATCAGTTTCTGTTTACATGCACTTGTGCTTTCCTTAGTGGGAATTTTGCCATTCTTGGCAAGGAAGG
GAAAATGAGTCACAAGAGCTGCCATCTCTATTTTCAGTTAAATGAGCCTTGGATTGACAAAGGGGTGACTACAAGCTGAG
GTACAAGTCAGATCTGTAAATATTATATTTATTTGTCG
>M00285:128:000000000-BF978:1:1109:19529:5650_1:N:0:46
CACAGCTGTAGAAAGGGAGGACATCCTGGCAGGATCATCTACTGAGTCAGTGTTGGTGGAAGTCAGAAATAGGAAGTGAG
TGATCACTCTACTGGGAGTAGTCTACAGACCCCCAGTAGCAGCCGAGACACAGAGGCTGCTGTGCATGTTGATAGGGTTG
TTAAGTAGACATATGATGTGTTGGCCTTCATTAGTTGGGGT
>M00285:128:000000000-BF978:1:1109:18114:5651_1:N:0:46
AGTTTGCCTTAGCCACCTGTATGTACATGATTTACTTTAACCCTCAATTAAACTATTTTCTACCCAAGGCATCTTGAAAA
AAGGCTTCTCTGGATCCTTGTCAAAAATAACACAAATTCCTGGTTAGAAAGAATTATCCAGACTTAATTAATGGAACCAC
ATCTTTTCTTGTGGCTG
>M00285:128:000000000-BF978:1:1109:23418:5651_1:N:0:46
AGGCAATACCAATATACATCTAAATTAGCATTTGTTCTGTAGCAAGTGGACTCAAATACAGGGAATTTGAGTGGATGTCT
CAGATTTTAACACGTAAACAGACAGAATGAACAAAATGCATTTCTTCATCTGAAAATGTGTGCACATGTGAT
>M00285:128:000000000-BF978:1:1109:25720:5652_1:N:0:46
GACAAAATTACTTGAGGAATCCCAATATCACTTTCAACTGGAGGTGTGCAATAACAGATCCTTCCCATTATCATCAGCAT
CTTGACAGAACATCTAAAGATATATGCAACTTTAAAAGGTATATGTGGGTACAATTATTCTCAACAAAAAGGTGTAGCCA
AAGAATTCACATTCTGACCA
>M00285:128:000000000-BF978:1:1109:10426:5653_1:N:0:46
GGTTCTCCTGCAAACAGCTCAGCCCACTACATATTCTTCAGTCTTCTCTCTTCCCTTCAAAGTTCTTCCTCAGGTTTAGA
GCTTTGATGAAAATCCTGCCACATCCACTCAAAGTTAACTTCAAATGTAACCATGTATATATGTTCCACCCAGTCTCCCA
TGTTTCCCATGTATCAGAGTGTCACAGACTCAAAGGCACTGACCTAAAATGACCCCAGGCAGTGGTATTTCCTGCAATTG
TGGTCATCTGAGACAGTCTCACTGAGCATGGCACAATTAAAATGGGGCTCCCTATTGAA
>M00285:128:000000000-BF978:1:1109:11632:5654_1:N:0:46
NNNNNNNNNNNNNNNNNNNNNNNNNNNNNNNNNNN
>M00285:128:000000000-BF978:1:1109:9527:5656_1:N:0:46
AATTCCATTTGTTTCAAGGTCATTATGGAGAAGGATAGGACTAGTCCTCAGGTTAAGATTCTAAACTGGAGCAAGGCCAA
TTTTGAAGGCATCAGAAGAGATCTTGCTGATGTGCATTGGAATGGGTTGTTTTCCAGCAAAGAGATGCTTGGTATATGGG
AGGTCTTCAAAAGTGAAATGAGAGTACAGAATCTGTATGTTCCTGTTAGAATAAAAGACACGGCTAACAGATTTAGGGAA
CCTTGGTTATCAAGGGATATTGAGGC
>M00285:128:000000000-BF978:1:1109:16049:5658_1:N:0:46
ATGTGCTTGTGATTCCGCTGCAAGTACGTTTTCATTGCACCTCCGTGTTCTTATTTTTTTTTCTTCTTCTGACAATAAAC
TCGACCTTCAATTTCACTTTCAATTGGGTGTAGTCAGTTCTTCTACAGGCAGGTCAAATTCGAGAGATCACGAGATCGGC
GTATGAAGGAACTTAAAATAGAGGGATATGAGGGAGGAAGTGGTTAGATAGTTTTCGGAGAGATTTTCAAGGTCGTCACA
ACATCGTTGGCCGAAGACTCTGCATTGCGCTGTTATGTTCTGGGTTCTATGTTGTTCACC
>M00285:128:000000000-BF978:1:1109:8410:5659_1:N:0:46
TCTCTCCTCAGCCTCCTCCACTGCCAGAGTGAGGCCAAATGCAAACTAGAGGAATGCATAGCACCTCATACTCCACCTCA
GTAGTCTACAAACCAATGATATGATCATTGAATTAGAGCCATAGAACACTACACCACAGCACAGAACCAGGCCTTTTGGC
CCATCTAGTCCATGCCAACCTGGTTTTCTGCCTAGTCCCATCTCCCCCATCCCACAACCCCTTGTTTCTGTTTCTGCCCC
CTTCCCCTACTGTCCCCAACTTCCCACCATAATGCCTTTGTCTGGTTCCACTCACCACCC
>M00285:128:000000000-BF978:1:1109:17648:5659_1:N:0:46
TCCTTCTATCAGCTATTCAAATATCCATCACCATTCATGACTAGACGTGGCAGGACTGCGAGCCACTGACCTGTCCCACT
TGTCATGGGATCACTTAAATCTCAGAATCAGAATCAGAATCAGAATCAGTTTTATTGTCACAACCATATACATACATAGT
ATGCATAGGAGCGAGATACCCTCCTCCTCAGGTGCTCGTCCCATTAAATAACAACCAACAGAG
>M00285:128:000000000-BF978:1:1109:15692:5659_1:N:0:46
GACATGCATTTAAGGTGAGAGGGGAAAACTTTAAGGGAGATGTGCGGGGCAAGTTTATCTTTACAGAGAGAGTGGTGGGT
GCCTGGAATGGGCTGCCAAAGGTGAATGTGGAAGTAAATGCGATAGTGGCATTTAACAGGCAGTTAGACAGACACACGAA
TGTGCTGCAAATGAAGGGATGTGGATCATGTGG
>M00285:128:000000000-BF978:1:1109:12662:5661_1:N:0:46
TGAATGGAGATTCCATCTAGTTTGAATAATTTCAACAGCTGGAATATTTCTCGTATTGGATTTAAATTTACTAAAGTTTG
ACTGAATGTTGTACCTCCAGAAATGCATAAGGTCCTGTAGGTAAACAACTATGCTTGTGTCTGAATTCTTATTGTCTCCT
CAAGGAAGCTCCTCTTAAAACCAGTAAATTGAAAGATGGTGTTTAATTTGTTCTGCTGAGTTTCTCCTTGTTATTTGTAC
AGTAGATACCTTATTGAGTGTGGTGTTACAAAGTTGGCTGGTCTGAGTAAATAT
>M00285:128:000000000-BF978:1:1109:20513:5663_1:N:0:46
CACTTTCAATCTTTATTTAAAATCCAGCACAAAATCCAGAACACTATGCCCTAAAGGTCCCTTAACTCCCAGATTATTAA
TTAACACATTTTCATTCCAAATTATTAGACCTAAAATTGCCAAAA
>M00285:128:000000000-BF978:1:1109:10875:5663_1:N:0:46
TTCATCAATGGTTTCAAAATCCTTTGAGCCCTCAAACTATTTTTTTCTGTGATCTCTTCCAGCCCTACGGTCCTTGGAAA
TATCAGTAATCCTCTGACTCTGGCTTCTCACATCCCTTTCATGTGCAGCGACTCCTCTCAGCTTAAAATGATTTTGTGTG
TACATGGCCCTTGAAGAGCAAGCTAACTTAACACTACCTCGGACTACATTTTTTTTCTTTCTCTCCAGTATCGTTATGCT
TATTTTGTTGTTTATTTTGCACATGCATAAATTATGTATAATTTATGTTAATTTATGCTT
>M00285:128:000000000-BF978:1:1109:15406:5664_1:N:0:46
TGGACCACCATTGAAAGAGCAACTTCCCTCAGCTATGTCAGCACAACATTGTGGGCTGAAGGGTCTGTTCTGTGCTGTAG
TGTCCTATATTCCATATTTGCTCAAGTTGTCGCACCACCATTTTCTCAAGGGGGACTGACAACAGGCAATCAATGCTGGT
CTTGCAAATGGAATCCATTATCTGATCATGAACTAAATAAAAACAGACCTCCATCAAAGACTGCTCGATAAATACACAGG
AAAAAGATCTACCTGTAT
>M00285:128:000000000-BF978:1:1109:12848:5666_1:N:0:46
TATTTGTATATATTATAGTTATATTTTTAAAGAATTCTTGGTGTGGAGAATGAATCTCAAGCTGCAGAGTTCTTTCTGTC
AATCTGGTTGAATGTGTTCCTGGATCACAATCCTCCTTGTTTCTACCACAGCTCCCCT
>M00285:128:000000000-BF978:1:1109:25277:5666_1:N:0:46
GTTAATGCTTCAGGTCGATGACCTCTCATCAGACTTGTGAAATATCAGAGACATAGTGGGATTTATGTGTTTGCTAAACC
AGGGTAAGAGGAATAGGAGGGCAAAGGGGAAATATCTTTAATGGGATAGAAGTCAAGAGAGTAAATGACAATAGGGAAAA
TGGAATAAGGCAAGAAAGAATGAAAATGGGATAAGCAAAAAAAAAAATGGACTGAAGGAGATTTAAATAGTAATAGGGTA
ATTGTTATAAGATTTCTTTATTAGTCACATGTACATTGAACCACACAGTGAAATACACTT
>M00285:128:000000000-BF978:1:1109:25872:5666_1:N:0:46
CCCAACATTCAACCCTTTAAACAAACACAGCAGTTCACACTGCTGTCTTCAAATTACACCTATTTCCAATGCTGAAACAG
AAAACTTAGGAGGCAATTTTCCACTTTTACAGAAATAAAAATCAGAAAAGTAAAACTGACTACAAATTCACACACACACA
TAAAATGATATCTTTTAGCTTTAAATTGCTAAGTTTATCTTATGGCTCCACAAAAATCTCTCCTCCGAGTTCAAAAGCTG
GAAGATTTCTCACTTCAGCCCAAGTTAAAATATTTTCTAGGTTAATCATATGGTAGTAGG
>M00285:128:000000000-BF978:1:1109:6415:5667_1:N:0:46
GGGTTTATTATCCTCTGAGTAAAGGCATTGCTTCTCCATTCTGAATGGCTGGGATCTACTGAGACCAAGCCCTCAGTTCC
AGATTCTTCATCATGAGTACCTTGTCCCTCAGCAGCTACCCTGTCAATTCTTTTCAGAATCTTCCATATTTCATTGACAT
CTCTAATTTTCTTAAACTCCAGTGGCCAATATTCCTCAGTCTCTACTTAATCTGGTGAATCTACACAGCATCGATCCTAG
TTTTCCTTCCTAAAAGGAGTTTAGATTGTTTTTTTACAATGCAATTATTTTATGGAAC
>M00285:128:000000000-BF978:1:1109:8735:5669_1:N:0:46
TCACCACTTCTGTGTTATACCCTGTGCATTTGCCTGGGGTTTGGTGTTCAGGTCTCGGCAGTGCAAGTTTGACCCACTAG
CTTCTGATTCCAAGCCGTGGTTGACAATTGGCAAATTGCTGATCCTTGGTTGAATGCTGGCAATGGATGGGATTCCCAGT
GGGAGTGACCAAGGACAGGGAACATCCCAGATCAGCAATAGATGGCATTCCCAGTCGGAGTGATCTAGAGCAGGGAACGT
CCCTGATCAGCAATGGGTGTGATTCCCAATGCGAATGACAAAGTAGGAAAAGTCCCTAAC
>M00285:128:000000000-BF978:1:1109:16909:5670_1:N:0:46
CTGCCAGCAGGAACCATCACCCACGGGGTGGCAGACCCCCACCCCTGTCCCACAGGAGGAAGGCCAGGGGTCCCGGCACA
TTTGTTCCACTGCCCTCTCCTGCCCGGGAGACCTGAGGCCACATATACCTGTAGCAATACACTGGGGAAAAGGGAATGTG
CAGAGGTGGATGGCACCTATCGACACAGGTGCCCAGCACACCATCATCCCAGGTAACCCCACTGCGTGGAGGGGGCCACA
GATGCAAATAGAGGGGTTGGGGGGTTCCCTTTTGCCCGCAAAGGAAGTCAAGGTC
>M00285:128:000000000-BF978:1:1109:20229:5670_1:N:0:46
CAGACATTTTGACAAACTAGAAGTACAATTACAGCGGAATCTTCAGTATCCACATTAATTATTTTGGTGAAATAAACCCT
TTGTGGCTTTATTGGCTCACACCTTTTTCTTCCTCTAACCACATTCAGTTTGTTATTCTGATTTTGATACTCAGTTCCAT
GTCTAGAGTATTGCAATACCAACATATGGAAAATTTTCATCTCACAACTTTACACCAATCCCTGCCCTCAATCCTGCTGC
AATGGCTGTGCTGCATATATTAAGCCTCCAGAATAAGAACCAAGTAAATCAAACAGAT
>M00285:128:000000000-BF978:1:1109:16469:5671_1:N:0:46
CCCCCTTCTCCATTACCCTAACGATCATTCCTTATTCCCCTCACCGGTGAAAATAATGGGACAGATCTTCCTTTCTCTTC
ACGCTGCCCTCGTGCCAGGCTACTGATTACAGTG
>M00285:128:000000000-BF978:1:1109:25255:5676_1:N:0:46
GAAGATAGCTGTGAGAAACAGTGGGATTATAATGGGTATTAATGGATATAACTTAACTCATTCCTTACTAATACCCCTTT
TTGGAAATTGTATTCTCACAAAAGAACAAAGTCTGCTTGAAAAC
>M00285:128:000000000-BF978:1:1109:13332:5676_1:N:0:46
CAGTTTCATATTCTATGATAGTTATGATGATGCCCCAAAGCCTATTATCCCTTTCAAATGCATTCTTGTTCTGAAATAAC
AGCTTTTTCAAGAGTTTTGCTCATAAATTGAGAGCCTTAAGCTCAGAACTTTGTGGGAGGTAGGCAAGTCTGC
>M00285:128:000000000-BF978:1:1109:21368:5678_1:N:0:46
GCTCTCATTTGTAACACCATTGCACCCCACCTTATTATAATGCTCTCAGTTATAACAACCCCTTTGTTAAAACACTAACC
CAGAAGTTAAGGCTCTCAGATGGAATATTACTTTCGTTGTACAAATCTCTGTTGTAACATTCTGTTACATGTCAAACTCT
GCTTTTGGAGGTGTTGCCTGAGAGAGAAATATAGGGCAGGACATTTCCTCTTCCTTAAATAGTGCCATGTGATTTTTAAC
CAGAACAAAGAGTTTAATGTCTCATCTAAAAGACAGCACATC
>M00285:128:000000000-BF978:1:1109:22879:5678_1:N:0:46
TAGACCATTCAGCCCATCAAGTCTCCTCTGCCATTCAATCAAAGTTGATTTCTTTTTTCTCATCTCCATTCTCCTGCTTC
TCCTTGTAATTCTTAACTCCCTTTACCAATCAAGAACCTATCATTCTCTGCCTTAAATACAACGACTTGGCTGCTACAGC
CCTTATTAGTAAAAAATTTCACAGATTCACCACCCCCTGGCTCAAGAAATTCCTCCTTATCTCAGTTCTACCCTTTGTTC
TGAGGCTGTGCCCTCAGATCCTAGACTCTCTTACTAATGGAAATATCCTCTCCACACCC
>M00285:128:000000000-BF978:1:1109:19848:5680_1:N:0:46
GCTGAACTCTGTGCTGTTTGTCGATCATCAGCTTTGTGGAGGAAGCCATGTTACCAGCACCCATCCGCACTGATGGTGTG
TAGTGCTTGGTATACCAAGTGATTGACAGGGAAACCCTTTGGACATGTTTTTCAGTTATTTTTAGCATGGGGTGGACCTT
TTAACTGCACTCTCTCTGAGTAAAGGCATAGTCGAGAAATGTCATTACAGATTTCCCTGTCAACCACCACAGGAAGCATG
TACCT
>M00285:128:000000000-BF978:1:1109:25944:5681_1:N:0:46
CGGAGGAAGCCACAACAGAAACATGGCTGAGAAAAGGGCAGGACTGGCAGCTCAATATTCCAGGATTCAGATGCTACAGG
TGTGACAGAAGTACAGGTAAGTGAGGAGGAGTGTTGACTTTTTGATAAGGGAGAATGCAAGAGCAGTACTTAGAGAAAAC
AGTCTTGGGTGGATTGTCCAGT
>M00285:128:000000000-BF978:1:1109:13385:5682_1:N:0:46
TCCCGGTCATTTACATATCCACTTTTGAAACATGATCAGGAAAGCGAGTGAAATAGCATCTTCACCAACCACCTGATAGA
CATATTATTCTGACACTCAATAAACGAGGCAGTTCTAAGTTGTAATATCACAAGGGCCAATGAATGGAGTTCTGTATCAA
ACGCATTGATGGTGGTTCTGTGTCATTTAGAGAGATTATGGCAGATGCAGATGGACTGAG
>M00285:128:000000000-BF978:1:1109:12966:5684_1:N:0:46
GATTTCATATTTGGCTAAAACAGCGTTTTAATAGCAAAATCTATTGATTCCCACTGTTTACACTAAAGTCATGTAGTATC
GACTGGAAAGCAATTGTAGTGTATGTATTTCATGATTTTGAGTCGTTTTGTTACAGTTATTGAACTGTACCTCTTACATC
TGAAATGTTAATCGCTGGTATAGAAACAGTTTTGCTGTTTGGCTTAAACAGCGTTTTTCAATAAAATCCGATTGTTTGCC
ACTATTTACACTAAAGCCATGGAGTATCGACTGGAAAATAATTGTAGTGTATG
>M00285:128:000000000-BF978:1:1109:6081:5685_1:N:0:46
CTTTTAGTTACAGATAATTGTGAATAAGTTAATTCTGCAAATATGTTTGGTGGAGCTTTGAAAAGCAGCACAATTTAGTC
CCAGGTATTTGTTGTGCAAGTGAATGGGTAAAAAGAGAAAACACCACACTGGAAGGGAATATGGGTAAAAAGAGAAAACA
CCACACTG
>M00285:128:000000000-BF978:1:1109:23009:5685_1:N:0:46
AAGCGGAGTACTGCTATGCTCTGTTTTCCTATCACTGCTCTGCTTTTCCCTCTTATATATTCCCCTTTTCCTATCTTCAG
TCCCGGAGAAGCGTCCTGATCTGTAATGTTGACTGCCTGCTTTTCTCCATGGATACATCCTGGCCTGCTGAGTTCCTCCA
GCATCATAGTGTTTTTTATCTTCAGTACAAATTGACTACCTGTGTACAACTTCTGCAGCAGAAGGTTGCTTGGGTCCTGC
A
>M00285:128:000000000-BF978:1:1109:18424:5686_1:N:0:46
CCCAGCTCCGGCCTCTCCTCAGCCTCTCCCCCCTGCAGTGGTCTCTCCCTTTCCCCCCCCCCCCCCCCCCCCCCCCCCCC
CCCCCCCCCCCCCCCCCCCCCCCCCCCCCCCCCCCCCCCCCCCCCCCCCCCCCCCCCCCGCCCCCCCCACCAACACCCCC
CCCCCCCCCCCCCCCCCGCACCACCCCGTCGCCTCCCACACCGTCAACAAAGTCTCAAACCACAAACCCATGCTCATCAT
GTCGATACAACAGCGAAGACATATGCACGAGCCAGTGCATCCATGTGCCAACCACCGAGC
>M00285:128:000000000-BF978:1:1109:25056:5687_1:N:0:46
AATGGGCTGAGGAGAGAAAGCACAGTTGGAGGGAGCTCTCGGACAGATCTCTCCCAGTGGGCATTTTTATTTGGCGTAGA
GGCAGTGATTGGGGAACATGAGGTCACTGGGAATGGAGCG
>M00285:128:000000000-BF978:1:1109:25006:5687_1:N:0:46
CGTAATCTCGGATTTATCACAAGATTACTTATTTGGTTAAAACCGCGTATTATAAGCGAAAACCATTGATTTGCCACTTC
TTTCACAAAACGCATTTAGCAGCTTTAGGAAAACAATTGCAGTTTATGTATTGCAGGGTGCTGAGTCGTTTGGTAGCAGT
TATTTAAGTGTACCTCTTACCCATGAAAGGTTAATCGTTGATATAAGAACAGAATTCCATTTTGGCTGAAACAGCTTTTT
ATAAGCTAAAACCATAATTTTCCTCTTTCTACACAAAACTCATGG
>M00285:128:000000000-BF978:1:1109:27011:5688_1:N:0:46
AGTAAACACTGAAACAAGGACCTCCCTTCCCTCCTCTGCCTCCAGGAACATTAGGCCTTGAGCGGTCCTCCCCTCACTCT
AATCATCCTCCCGTTCTCCACATACGTGGAGAATGCCTTGGGGTTTTCCTTAATTCTACTTGCCAAGGCCTTCTTATGTC
CCCTTCTAGCTCTCCTAAGTCCCTTCTTAAGCTGGTTCCTGGCTACCTTATAATTCTCAAGAGCCCTGCCTGATTTTTGC
TTCCTACACCTTAAGTATGCTTACTTCTTCCTCTTGACTAAATGCCTCACCTCTCTTGTC
>M00285:128:000000000-BF978:1:1109:15218:5688_1:N:0:46
GACTACATAAAGTAGTCCTAGCAGTTAAAGTAAAAAGGCAAATCTGGTGATATGTCAAGCTCACCTTTTCAGGGGTAAGA
GGTACAGTTAAATAAATGTTACCAAACGACTCAGCAGCATGAAATGCATACACCGCAACTGCGTTCCTTTTGATACTCCA
TGTGTTTTGTGAAGAAACTGGCAAATG
>M00285:128:000000000-BF978:1:1109:8521:5689_1:N:0:46
GGCTCTACTCATTGGAGAGGAGGAGGATGAGAGGGGACTTGATTGAGGTGTTTAAGATATTGAGAGGAATAGATAGAGTT
AATAGTCAGCGCCTCTTTCCCAGAGCGCAGATGCTCAAGACGAGAGGGCATGCCTTTAAGATAATTGGTGGAAAGTATAG
GGGAGATGTCAGAGGGAAGTTTTTCACCCAGAGAGTGGTTGGTGCATGGAATGCACTGCCTGGGGTGGTAGTGGAGGCAG
ATACGTTGGACGGGTTTAAGAGATTGTTGGATAAGCACATGGAA
>M00285:128:000000000-BF978:1:1109:16961:5691_1:N:0:46
CACTGGCATGACAGAAAAATACTTTCTCTATTAAGTTTTGCATGAGAAGAATATGCTGGCAAAATGTAGTTGAAGAATTG
CAGGAATGTGCAACTATTTTAATGACCTGTATGGATTTAGACCACATTACAGAACCTAAGTGAAGACATCTTGGC
>M00285:128:000000000-BF978:1:1109:12028:5692_1:N:0:46
TATCCCTAACTCCACTCTGCACTGATCGCAACGAAACGTGACGAGTTGGGAACATGCTTGCATCGCTCTCTGGTGTTTGA
GGCAACAAGGGGCAGCACGGTAGAGTAGCGGTTAGCATAACGTTTTACAGCGCCAGCGACCTGGGTTCAATTCCGGCCGC
TCTCTATAAGGAGTTTGTACGTTCTTCCCGTGTCTGTGTGGGTTTCCTCCGGGTGCTCCGGTTTCCTCCCACATTCCAAA
GACTTGCTAGTTAGTAAGTTGTGGGTGTGCTATGTCTGCGCTGGAAGCGTGGTGACACTT
>M00285:128:000000000-BF978:1:1109:21876:5694_1:N:0:46
TCCTAGTGGTTACCCAATCAATGCTGTGTGTTCAGAACGTGTTGTGTGGGACCTTCCGTAAATTCAAATTCACCAAGCCC
GCTGACTACTACATCTCAATTGCAGTCACCTCCCTAAAGGACTTCAACAAATTAGTCGGAGGTGATTTTCTTTTCCAGAA
ATCCATGCTGCCTCTGCTTGCTCCTATCATTCCTCACTGAATCTTCTCTTAGAACACCCTTCACGGCCGCCATCTGTTGC
TGGTTGGTAACATGACACAGCCACA
>M00285:128:000000000-BF978:1:1109:16811:5695_1:N:0:46
TATGAAGAATTAAGCCCAAATAGGTTACCAAGGTCACAGTTACATAAAGCATTAGCGATCAGGGCAATTTCAGTTCTGTG
TCAAAGTGGAAACCTGATTGGAGAGGTCCAAGCAGGGTGCATCAGGAAAGATGAGCATAAATTTGTGACCCACTCATGGT
GTTTGGAGAAGAAAGGTGGCATGCAGAAGAGCTGGGAATCGGGAGTGATTTTGTTTAATGAGTGACAACAGAATACTTGA
AGGGGAAGCTAACAATGGCTATGAACAAAATCCGAGAACATGAGGGTCAGCAAGGTTGGG
>M00285:128:000000000-BF978:1:1109:8452:5697_1:N:0:46
CACATTACACTCCATTTGCCACATTTTCACCACTCACTCAACTCTATATCCTGTTGCAAAGTCCAAATATCTCCATTGCA
ACATGCCCTGTCACCAAAAAAGGGTGACCTTCAACTATCTAAAATAGACCAGGATAATGAAAGTA
>M00285:128:000000000-BF978:1:1109:12121:5698_1:N:0:46
CTTTATCAGTGGGCAAGTTACCACAATCTTTTTATGAAGCAACTATTTCTTTAATTCTTAAAAAGGATAAAGATCCCACT
GATTGTGCATCATACAGGCCTATCTCTTTATTAAATGTAGATTTTAAAATATTTTCCAAACTATTGGCCCTTAGGCTGGA
AAAAGTTCTCCCACAAATTATTTCTGAAGATCAGACAGGATTTATCCAG
>M00285:128:000000000-BF978:1:1109:6255:5699_1:N:0:46
CTTTCCCCTCCTATATACCGGGCTTCCCCTTTTCCTCTCTCCAGCCCTGACCCGAGACGTTGACCGCCTGCTTTTCCCCA
CGGATGCTGCTCGGCCTGCTGAGTTCCTCCAGCACCAAGTTCGTCCAACATACAACGAGCTCATGCTCTCTAATCCA
>M00285:128:000000000-BF978:1:1109:25035:5702_1:N:0:46
ACTGGTTGCATCACCACCTGTACAGGATAGCAAGAGGCCGCAGAGGGTTGTAGACTCAGCCAGCTCCGTCACGTGCACAA
CCCTCCCCGCCATCGAGGACATCTTCAAGAGGTGGTGCCTCAAGAAGGTGGCATCCATCACTGAGGACCCTCACCACCCA
GGACATGTCCTCTTCTCATTACCACCATCGGGGAGGAGGTACAGGAGCCTGAAGACCCACACTCAATGATTCAGGAACAG
CTTCTCTCCCTCCTGCATCAGATTCCTGAACGGTCCATGAACAACACTACCCCATTATTC
>M00285:128:000000000-BF978:1:1109:5247:5702_1:N:0:46
CTAATGGCTACATAAAACCCATGTTGTAACTATTGCAAAACATTGCAGAGTATGTATTTCATTGTGCTGAGTCGTTTGGG
AACATTTATTTCAGTGTACCCTTTACCACAATGGTTAATCGCTGATGTAGCAACAGATTGCCTGTTTGGCTAAAACAGCG
TTTTACAAGCTAAATCTATTGATTTTCCACTTTATACACAAAACTCATGGAGCATCTACAGGAAAACAATTGTAGTGTAT
GTATTTCATTGTGCTGAGTCGTTTGGTAGCTGATACTTAACTGTGTCTCTTACCCCTGA
>M00285:128:000000000-BF978:1:1109:19125:5704_1:N:0:46
GGCAACGTCTGGTTTCATCACCAATGTCTGCCTCCCATGTGAGGGTCGTGTGGTGCTGTGTAATAATGGCTCAGGACCCA
TCTCCTTGCTGTTATCAATCAGCAGAATATTTTCCTGTTTAATCCTTCTGAAAGACACGTCATACTTACACACAATGTCC
CACACAGACAGTCCTGCC
>M00285:128:000000000-BF978:1:1109:23521:5706_1:N:0:46
CCTCCAGGTATTCCATAACCTCGTCCTTGACGATCGATTTAACTAACTTTCCCACCACCGACGTAAGACTGATAGGTCTG
TAATTTCCTTTATGCTGCCTCCCACCTTTCTTATACAGCGGAACTACATTTGCGACCCTCCAATCCTCCGGAACCATGCC
GGAGTCTATCGATTCGTGGAAAATTATCACCAATGCCTCCACTATCTCTAAAGCCACTTCCTTCAATACCTGGGGATGTA
CCTCATCTGGTCCTGGAGACATATCAGTCTTTAGCCCATTTAACTTCCCCAACACCTTCC
>M00285:128:000000000-BF978:1:1109:4812:5708_1:N:0:46
TACAATGGGTCACCTGAAAAAGCCCTTGGAAGTCTCTGGCCAAGATAAAGTCAGAAATCTAGAAACTGCTATCAATAATA
TCCTACTCTTCCATAAGGTGTGCTGTTAGGCTCCTCATAGATTGAAATAATTTTGAAAATCCTTGAATTGTCAAAAAATT
CAAAATAAGATGAACTATTCTTACTGTAAAACTCTTGAAGAAGTTGAGTGAGGTGTAATTACTTTTCATTGCATTGTACT
CCACAATGACTTGCTTGCTCAGGAAGGCTAACAG
>M00285:128:000000000-BF978:1:1109:16163:5711_1:N:0:46
CAAAGTAAGAACATTGTCATTATAAATATAATTAGGCTTCAGTCACTCTCATCATCGAGTCAAATAATTGAGTGGAGTGT
GATACATGGCTTTCTGAGATTTGATATCAATGAAATCCCCAGCCCCAGTGGATAGTAACACCATCTCCAGCACCACCTCC
TTTCTG
>M00285:128:000000000-BF978:1:1109:18539:5712_1:N:0:46
GTGACCTCCCACCTTATTGCACTGCACTTTCTCTGTAGCTGTGACACTTTATTCTGTACTGTTATTGTTTTTACCTGCAC
TACATCAATGCACTCTGTACTAACTCAATGTAACTGCACTCTGTAATGAATTGACCTGTACGAGCGGTGCGCAAGACAAG
TTTTTCACTTTATCTCAGTACAATTGGAAGTCCCTCCAGAGAGTAATGAGAGCAGCAGAGAAGATCATAGGTGTCTGTCT
ACCCTCTATTGCAGATATATATAAGGATCAAT
>M00285:128:000000000-BF978:1:1109:20595:5712_1:N:0:46
AATACTTGTAAGAAATGGTAATAAGATGTTCCTTCTCATTTCTGTACATCAAGAGCATGGCTTCAAATAATTAGAAAACA
ATGTCATTGTTATTAATATTTATAATTATCAATAGAATCTTCAGCAATATATGATTATATCATTTACAAAACATGTTGCT
CTCCATTTATTTGACTCTATTGCTGCTGACAACAGTGCTTGGTTTAAATATTGCATTGATTTTTTTTAAACCTACCTTCA
TTTCCAAACCGCACCACTTACCCCACCTTCACAACATTGTCCACCCAAGTGTGAGAATGT
>M00285:128:000000000-BF978:1:1109:6963:5714_1:N:0:46
AGGAAAGCCAACATTATTTATTATAAGGGTGATAACGTGGCAGTTGTTAATGTAAGTGTGAAATGTGAAGATAATTCAGG
TTGTTTAGAGAAGGCGTGGACTTAGAAAACTAAGAAATATAGCCACCTGGCCTAGGAAATGCTAGTGATACAAAGGGGTG
GATCACCAAGTTTTGATGAGGACACAAAGAGCCTTGAAAGAGATACAGTTAGATTAAGCCTG
>M00285:128:000000000-BF978:1:1109:4157:5714_1:N:0:46
CTTTTTAGCCACTGGTCAGAGATAGGTGGAAAGAATCGGCTGGGCTGGGTGGTTCTGGCGGAAGATCATGTGATTAAACC
TCCAGGCATGCATCCAATCAGTTGTGGTGAATTTAATTAACAACCGAATCTCCCATTACAGCAAGAATGCTGCAAAAATG
ATATAGCCATGTTGCTGCACAGAT
>M00285:128:000000000-BF978:1:1109:4053:5716_1:N:0:46
CGTGTTTCGGAACAGACGAGGTGGCCGAGGGGTTAAGGCGATGGACTGCTAATCCATTGTGCTTTGCACGCGTGGGTTCG
AATCGCATCCTCGTCGTGAGCTGTTGGTTTGGATATTCAGCTCATAATGCGTTCACCTGAGCACTTCCGAGACCCCAGTT
TTTTCCCGTTTATGCAAACCGTTCTTGTTTGTGATTCATGAAAAGGAACTGTTACAATGAGAATTTCTCACGAAATTTGG
TGGGATGAGATTGGAAGGAAAGTCGAGATAAAATGGGGTTACGTCGGGTTTTGTCCGTCC
>M00285:128:000000000-BF978:1:1109:21789:5717_1:N:0:46
ACATTTGGCCCCTATTCCCCTAAACCCTTCCTATCCATGTACCTGTCCAATGTCTTCCAAACATTGTAATTGGCAATTGG
TTTATTATTGTCACACGTACCAGAAAACAGTGAAAAGCTTTGTTTGCATGCCATCCAGATACCTCCACCATTCACAAGAA
CAAAGATGCAGAATAGAGGTTGCAGTTCCAGAGAAGGTGCAGTGTAGGCAGACAATAAGGTGGAAGGGCCATGACAAGGT
CGAATGGGAGCTGAAGAGTTCACCTTTTTCATGCCCACCTCTGCCGCTTCCCCTGGCAGT
>M00285:128:000000000-BF978:1:1109:22546:5717_1:N:0:46
GAGTAGGGGGCTGAGGACGCAGCCTTGTGGGGCACCAGTGTTGGAAACAATCGTGGTGGTGGTGTTGCTGCCTGTCCTCA
CTCACTGCTGTCTGTCGATGAAGAAGTCAAGGATCCAGTTGCAAAGGGAGGTGTTGAGTTCCAGGTCTGGAGTATGAATG
TACAAACCTGTGTTCCCCCTATTTATGTTAACTGGGCAGCTTTGTTTTACAGTAATCCTCGACTTTAAATCATTCAGACT
TAAATTCATAAGCACATTGAGGATTGTTTATCTGGGAATAATTTATCTTTGGATCCAA
>M00285:128:000000000-BF978:1:1109:6517:5718_1:N:0:46
TTGATTTTTTATTCATGAGAAATGTTGGAGAAGTTTCAGGTGCTTGACAGGTGTTAGGGGGGTGTGTGAGAGAGGCACAG
TGGGTGGGTGTTGAATGGAGTGAAAATTTGGGATGAGGGTGCAAGTGCAGATTGGGTATTGGAAGGTAATCAATATTGGA
AAGCATTACTGAGAAGGCAAGCTGCAACCAGAAGCAGCAACCAGATGATGAGGCTTATTTTAAAAGGACCTGAAAGAAGG
GGCAGGCTGTGAGACATAAGGGATTCAGCAGTTTAACTGACTTAGTTAAGTGGGAAGATG
>M00285:128:000000000-BF978:1:1109:21688:5719_1:N:0:46
ATGAAGGGAATGTCTGTGATGGAGTGGAGACCAAGAGAAAATGGATGGCATAGAATGGTTTCAACTGAGAGAGAATTAAG
GCTTGTTAATGGCAGCTAATCCATCTGGAGGAGATATAAATAGATGGAGAAAGGAGAGAGAAATTTTAAAAAATTCATGC
TAGGATTGTGAGTACAGAATGTAGCAGTTTCTGGAAATCTGAAATAAAGGACGTTGCCAGGAATATCCAATGTGTCAGGG
AGAATCTGTGGGGGAAGAAATAGAGCTGATA
>M00285:128:000000000-BF978:1:1109:12580:5720_1:N:0:46
AGATTTCTCATCCATACCACAGTCTTTTATCGTATTCAGACAGATAGGAAGTACCTCATATTTGTTGAGCCAAATTGAAG
GCAGAGTCTCCAGCATCACTAGGTCCCTAGTCCCAATTCTGCTGGACCCAGTCAATCCTCCTGTCCCCGACCACCACCCA
AATCCAGGTTACTAGCTAGTTTAAGCGCTATGACTGTTTTAAGGATGATATCTATGTAAATGCCCTCATCTCTAATCATC
TAAAGCATGCAACTCTGATTCCAGTTCAACAATGGTCAATGGTCCCCAAAACACAGAATG
>M00285:128:000000000-BF978:1:1109:26558:5723_1:N:0:46
TCCACTCAGAACTCAAACGACACTTCAGGGCTTACTCGGTAGTGACTTTCTCACCCCGAAAACTCCTGAATCGTGACCGT
CCACACAAATACCTGTGTTCTTCTACAGGTTAGCAGCAAAGTGAACTCCACTGGACTACTCAAGAAATCCATCCACGGAT
TTTAGTGACAAACACAGTTACTGTCCTTCATCCATCGACAGAAACAAAACAGGCTGCCGTCTCTCCTTCTCTCTCTCCGT
CTATTTGTCTCTCTCTCTCCTCTCTTTTTGTTTCTTGTAATGACCTCATCACGTTAGTCT
>M00285:128:000000000-BF978:1:1109:7070:5724_1:N:0:46
CACCTTCATTAACAAAGGTAGGTCAGCTATAGACTCTGTACAGTTTATGCAGTTGTCACTTCAAAGCACAAAAGGAATGC
CTGTGTAAATTGATACAACTTGCACCATATAGTCATGTGCTACAAGTGTATAACATTCCTTTCCTTAGTGGTGCTTGTCC
ATTACTCGGATTGCCTTCAAACAATCATTCAAAGGAGGGGATAGTGAGGACAATCCATGGTGCCATGTGATGATGCCACA
TGAAGCTACCTTATACATCATA
>M00285:128:000000000-BF978:1:1109:21408:5725_1:N:0:46
GTAATACTTTTGATACTGAGTGAATTGCGGATATGAGGTTAATTGAGAAAAATGACACTGAGCCATGATCTTAATGACAT
GAGGGGCCAAATTGCCTACTCTACTTCTGTTGCATTGACCATAGATGTCATTCAAATTTATCAGGATCCACCTTGTATGG
AATATGCTTACAGAAGTTATCTGTATTAAATGTGTTATGCACACAAAAGACAGGGATAGAATTTCTGGAAATGTGCTATT
TACATTTGGATCACCCAAATGTATTTAGCAGTTGATTGAAATTCCATCACATGACATAT
>M00285:128:000000000-BF978:1:1109:17592:5725_1:N:0:46
AAGCGTGTTCTGTTCACAAAAAGCAGCACCAATCTAAACAAGCAAATCTCCACCCAGTTGGTCTGCTCCCAATCATTAGT
GAAGTGATTGAATATGTCATCAATGGTGCTTATCAAATGGCTCCTACTTACTGATATCCTGTTCACTGATGCCCAGTTTG
GGTTTTGCCAGGACCGC
>M00285:128:000000000-BF978:1:1109:8411:5729_1:N:0:46
GATCTACACTCTTTCCCTACACGACGCCCTTCCGATCGCGACTACACGCTTTCCCTACACGGCTCGCTTCCGATCACAAC
TACACGCTTTCCCTACACGGCACCCATCCCAACCCAAACAGAACAACGGCGTCTGGTGGAAGAGAGCTGAATGAGAACCA
GAACTGAACAAGTCAGACGGGACCAGAAACACAGCACGCGCACGCAAAGTGTCAGGCGCAGAGTAGTTGCTGAGCGATGG
TACACAGACTGCAGGGTAAAGAAGTAACCAAATTAATAGACATACGCTATTACGAGATAT
>M00285:128:000000000-BF978:1:1109:23639:5729_1:N:0:46
CCTCACGATCTACCTTGTTGTGACCTTGCACCTTATTGTCCACCTGCAATGCATTTCCCTGTAGCTGTGACACTTTACTC
TGTATTCTGTTATTGTTTTTACCCTGTACTACCTCAATGCACTCTGCAGTTACATTGAATTGGTGCACTGTGTAATAAAT
TGA
>M00285:128:000000000-BF978:1:1109:18813:5730_1:N:0:46
CCATCAAACTAAGAAAATTAAGTGCACTCTCTGACATCAGCAGCTGTGCACAGTTGGACACAAACAAACAATCAGTGTAA
TTGTGAGTGACCTTTCAGCTTATTCACAATTATAATTAAGTTCTTTAGAAATTATGGCAGAGGCAACATGAATTTGCATC
ATCAGTGTCCCTCTGCACCAACAAATAATATGTAATTTCTGTCAAGTCTATACCGTATTATACTCCAAGGATTGGAAGTT
TAATTTAATAGAAGTAATACATCATATGTTGGTTAAAGTGGTGTTTGCAATCTTCAGAAT
>M00285:128:000000000-BF978:1:1109:8818:5732_1:N:0:46
TGTTGTATATTGATGTTACGGTTACCGCTGAGTGGCTAGCAGTGACAGATGTCTATAATTACAGCCAGAGCTGGCAGGAT
TTAGAAGCTTGGCAATGTAGAACAATTAGCTCTTGCCTGGTGCACCCCAGAGTATTGTTGAAATTGCTGGTGTAACGTAG
CACAATTGGTGGATACTGTGTTTGCTGCCCTCGGGACAATGGAAGAAATACAATACAACCACCATTG
>M00285:128:000000000-BF978:1:1109:14782:5733_1:N:0:46
AACACTCAGTATGAAGGAATGAAAGACTGCATTAATGTAATCAAGAAAGAAGAAGGCATCTTTGGCTTCTATAAGGGTTT
TGGGGCAGTTCTTGTCCAGTACACATTGCACGCTGCTGTGCTGCAGATAACTAGAATTATATATTCTGTATGGTTGCAAA
ATGCCACCTAATCCTGGAGTTTAAAATGTCATTGTAAGGTAAATAACC
>M00285:128:000000000-BF978:1:1109:10859:5733_1:N:0:46
CTCCAAACTTATGTGGATTGGCTGTTGATATCAGCATTCTCTTCCCACTGTAATCAGCTCGAGTATTTTTGGAAATAGCA
CTCAGTCCCACTGAATAACAATCAGCTAATACACAGTTTATATTGCTTACCACCTCAGAAATAAATGTGGTCTGATGCAT
TTGTGGCATAACTGAGGATTGCTCTGCTTGGAATTTGCTTTTGTCTTTGACCATTCGACACAGTGCAGGTTCCCCACCTC
CAAATAGCTCATCGAATCCTTCCCCACTCTCTCCGCAATTAAAACAAACTTGTTTTGTTT
>M00285:128:000000000-BF978:1:1109:10458:5735_1:N:0:46
TCGCTGGCACTGTAAAGGGTTACGCTAACCACTACATTACCGTGCCTGCCCTACTTTTCCAGTGTTACCACAGATCTGCA
CCAAAGCTTCTACAATATGCTTCAATTTTCAGATAGGCTTGCTGCCAGAGAAAGCAAAAACAAGATAATGAAAAT
>M00285:128:000000000-BF978:1:1109:16939:5736_1:N:0:46
AATGGATGATGAAATATTTAAAAGTTCTGACTTTGTGTATTTATTGCACTGCAGACAGATGTTTCCAGCCATTGCAATAG
ACAATGTGTTAATGTGGTTATTGTGCAATTAAAAATGAGTGGCACTGATTTTAATTTG
>M00285:128:000000000-BF978:1:1109:21699:5737_1:N:0:46
TCTTCAATACTCTCAAGGGAAACAGAGTTAGTTTATCAGGAGGAATAAGATATTCAATACTCAACTATCGATCTGCCATA
TTGTTCACTTCCCCCTTTTCTATTCACTTTTCTATCATGCAGTATTAATGCCATTGTATTTTTCAGGAATAGAAAGGGCT
TATTACTAAATATTTTATTATTACAATACAAAATATTGCAATTACTGATTTTATACTCACCTATGTATTTCTCACCAATA
CATGTTGTAGATTAGAT
>M00285:128:000000000-BF978:1:1109:18179:5737_1:N:0:46
GAACAATGTCTCGTTAATTCTAATGCAAAGTGCATACAAAGAGGATTGATACTGGAGGCAGTGGTTTTAATTCAGACAGC
AGATAACACAATGAAGAACACCGCGCCCCAGCATAATGTTGTCACAGGAAAAAAAAAAGGCCAAAATACATTTTAGGCAA
TATCTACTCAGTGCTTCTACTGTCTCTTCGCTCCTGCATAATTTGTTGGGGCATGAGTTTCTAATGTAGTAGA
>M00285:128:000000000-BF978:1:1109:17412:5737_1:N:0:46
AGGTTTGCCCTATGTAGAGAGATTGAATGGAATAGGTCAGCATTCTCTAGAGTTTAGGAGAGTGAGGGTGAGATTTGAAC
TTACAAAGTTCTTACCAGGCTTGACAGGGTGAGAGGTGTTTCCCCTGGATGAAGAGCCCAGACCAAGAGGTTAGAATAAG
GGCTAAGCCATTTGGGA
>M00285:128:000000000-BF978:1:1109:26213:5737_1:N:0:46
TGAGGACTGAGAAGATGTGGTCAAGGGAAATGGAGGAACGTTTACAGGACTGCTTTGAATCAGTGGACTGGATCATATTC
AGGGAATCATCTTTGGATTTGAATATGTAATGGCAGTCACCAACTTAATCAAGATCTGCACAGATGAGTGTGTGCCATTG
AGAACAGTTTTCCCAAACTGGAAGCCCTGGATGAACCAGGAGATTCATAGTGTGCTGAGGGATTTGTTGTGAATAAAACT
GGCGATCCAGAACCCTACAAGAAGTCCAGGTCTGACCTACAGAAGGCCATCATGAGAGTG
>M00285:128:000000000-BF978:1:1109:27038:5737_1:N:0:46
GTTCAATTCTGGCTGCTGTCTGTTAAGGAGCTTGTACGTTCTCCCCATGTCTGCGTGGGTTTCCTCCAAAGATGTATGGG
TTAGGAAGTTGTGGGCATGCTATGTTGGTGCTGGAAGCGTGGCGACACTTGCAGGCTGTCCCCAGAACACCCTACACAAA
AGATGTATTTCACTGTGTGTTTTGATGTACATGTGTCTAATAAAGATATCTTATCAGTTGATAGCACCATCATCTCTTAG
CCAAAAGACAAAGGGTTCAAATCTCAGATATT
>M00285:128:000000000-BF978:1:1109:19019:5738_1:N:0:46
NNNNNNNNNNNNNNNNNNNNNNNNNNNNNNNNNNN
>M00285:128:000000000-BF978:1:1109:7396:5738_1:N:0:46
GTACTACTTCAATGCACTTTGTACTAACTATGTAACTGCACTGTGTAATGAATTGACCTGTATGATTGGTTTGTAAGACA
AACTTTACACTACCTCGGTACAAGTGACAATAATAAACCAATACCAATTTTCCCTGAATGGAGTGTGTCAAATCAGAGGT
TGGCCATTCAGGACAAAAATGAGAAGAAATTTCTTCATTCTTTGGAATTCACTACCCAAGAGGAAGCAACTATATTCAAA
ACAAATGTTATCTGATAGTTAGGTAATAATGAAATCAAGGGATGTGGGGTTGTTGCAGT
>M00285:128:000000000-BF978:1:1109:8103:5738_1:N:0:46
AAAGGCTTCTTCAACAACCACCATTGACTAAAGATAATATGTAGATGTAGAGAGAAGATCGAGAGTAGTTATGAAATCCA
AATGTTCCACTTTGAAACTCAAACAACACCTCAGTGTCTACGCAGCAGTGACTACTCCACCGCATCTTCATCACCCAGGA
AGGCTCTCAAATCATAACCGTCCACACAAATACCTGTTTCCTTCTACAGGTCAATGACAAAGTGAACTCCATTACTTTAT
TCTGAAGCATC
>M00285:128:000000000-BF978:1:1109:12695:5738_1:N:0:46
TTACTGCCTCAGAGTACTGATGTATGGAATGATCTGCCCAGATGGCACGCAAACAAAAGCTTTCCACTGCGTCTCAGTAC
ATGTAACAGTAATAAACCAATCGCTCAGGTAGGGAGCTTGGACAGCATGGACGAGTTGGGCCGAAGGGCCAGTCTCCATG
CTGTACAACTCTA
>M00285:128:000000000-BF978:1:1109:15072:5739_1:N:0:46
NNNNNNNNNNNNNNNNNNNNNNNNNNNNNNNNNNN
>M00285:128:000000000-BF978:1:1109:15748:5739_1:N:0:46
AAAATTTAATTAAATTTAAAAAAAAAATAATTTAAATAATTGCAGATACACAGATTATTTCTGAATGTTGCTGATCAGAG
CTGAATATTTGTAATATCAGGCACCCTCTGGATGGAGGCAGATTATTTTTTTTGATGCCTACCTCTTTTATAAAGTTTTA
GATAAAGAAGAAATTGAAACAAATCCATTTAAACGTCTAATTTTGGAGTTCAACGGTTCATTTATTTATGCAGACACTTG
CCTAGACAAATGTTCTGTTCACACAGGGTTGTTGCAAATCTATCAGGCTGAGTTTGCCTC
>M00285:128:000000000-BF978:1:1109:23167:5743_1:N:0:46
AAATTATACAAACCCTGAAAATTAGCATAGCGCTTATAGTATGCAACTAACAAGTGTTACATTTGCGCTTCCTGCTACTT
TACATTGTTCATGCTTCTTATTGGTTGCACACATCAGCAAGGAGCTCAATATTTCTCGTGAATGCTGTAAGGTAAAACTT
CTTCAAAGGGAGGGTCAATGGGGCCAAAAAGCTCTGATACTTTAAGCACACAGTATGTCTGAACAAGTGAGAGAACATGT
ATTGTTTCCTGAGCATTTAGAGTTCTCATTGTAA
>M00285:128:000000000-BF978:1:1109:18111:5744_1:N:0:46
CTGAACTTCAAGTGGAGCTGAGGGCAAGGTCAGACCAGCTATCATTTTACTGAATGACAAGGTAGGCCAGAGGGATGATA
TGGCTTACTCATGTTCCTATTCCTTAGCACCAAATGTATTTGTCCGGAAGTATACAAAGTTTGGAACTCTTTCACCTAAA
CAAAACCACATAATTTTTTTGAGTGAGTGGTCAACTGTAAACTTGTCAGGGAAAGTCATGAAAGCAAATGCAGGGTGGTG
TGGTAGCGTAGCAGTTAGTGAAATGCTATTACAGTGCCAGAAACCCCAGTTCAGTTCC
>M00285:128:000000000-BF978:1:1109:6022:5744_1:N:0:46
GATCCTGTTATTTTTAAGTAACTGAACTGATTGCTGACGTCGCCAAAGCAATGCGATTTTCCACGAGCTGAAAAACCCAC
TGACCACCTTCAGATTCACTATCTCTATTTGTTTTACCAAACCGTCCTCGCCCCGAATCTTAATTATTATTGTCGTTTCT
CTTTTTTTTCAGAATTATAATAAATCATGTACCCAAGACAT
>M00285:128:000000000-BF978:1:1109:6551:5745_1:N:0:46
ATTGATCTTTCATCTGCAGGAGAGAGAGAGAGAGAGAAGGACCTTTCATCTCAAGGGTGTAGTCCATTCTCTCTCACTGT
ACAAAGCATAGCATTTTTAGATGCATTTTGGAGATGAGGTACAACAATTAAATCAAAGTTCATAGGTTCAGTTGTCATCT
CTTAACTAATTGAACCTTAAGTGTCTTGAAGACTCTTGCCTCTGGTCAGTATCCAATCATAACTAAATATCCCTTCAATT
AAATCAATCAGTAAATGCTTGATTATT
>M00285:128:000000000-BF978:1:1109:7326:5746_1:N:0:46
TCAACTTTTTCTACAGATATTACAATTCAAGCAATGTGCATAAATTGCAAAAAGGCAAGATTTGGTCTTTTTGAACTACA
TTCATTGGTATAAAGCATCTTTTTAAAACTTCTGTTGTACACTAGCTAGTATTGCTATATAAAGATAATATGCACATTTA
GCGCAAGCAATCGAATCCAACAATAGATTTTGCATTCACCATGATTCAACTTTTAATAGACAGTGCATATGATATGCTGA
GAGAGGCTCAGAAACAAGCATTTAAAACTTGCAAGTCAAAAGGCAAAGGCAGTCTGGAC
>M00285:128:000000000-BF978:1:1109:18877:5746_1:N:0:46
NNNNNNNNNNNNNNNNNNNNNNNNNNNNNNNNNNN
>M00285:128:000000000-BF978:1:1109:16919:5747_1:N:0:46
GCATCCAATTATGCCATTCCTTATGCTGCACTCTTGGAGTATGATGGGGGAAATTTGGCCACAGTTTCCCAAGAGCCACC
ATTGTTGAGCATTCCTGAAATAACTAAATCTTTGAGCACAACAATAGACAGTGACCTTACTAAAATTAATCCCATCTTAT
GCCTGCATCACTCCACAATATTCAGCAACCCTCATCCCTGTGCAGTGATATCTTCCCTGATGCCTCAAGCTCCAACTCCT
CTCCCTGGAGATCGGAAGGCACACGTCTGAACTCCAGTCACTCCGCGAAATCTCGTATGC
>M00285:128:000000000-BF978:1:1109:27405:5748_1:N:0:46
GCAACCAGTCATCCTAAAGCATTCTTAGATTAGACACAGTACAAATTCTACACACGCACAGGATGGGATTAGATGCCGAC
TACAGCTCTATCCTGCTGTATCCAATGGAAATAAACAAAAGCTTCAATCTCAGAATCAGGCCATTTAGCCCAACCATTCT
CTGCCAGCTCTACTTGACCAATACTCATAGTTACATCTGTCCTTCATGTCTCTCTACTCCATAA
>M00285:128:000000000-BF978:1:1109:20978:5748_1:N:0:46
AGACAAATTGCCAAAAGCTTGGACAAGGAGGTAGCATCCAACCAGCAATTTAAAAGATAAGAGCAAGATTAAAACGGGCA
AAGGTTAAAGGGATGAACTGCATACCTCAAAGCATAGCCATCTGAAGGCGTGGTCTTCAGTGGTGCAGCAAAGAAAACTG
CAGAACTAGAGGATCACAGAGATGTCAAGGTTGGAATAGATTACAGAGACTGAAAGGAATG
>M00285:128:000000000-BF978:1:1109:8756:5749_1:N:0:46
GATCTACACTCTTTCCCTACACGACGCTCTTCCGATCTGATCTACACGCTTTCCCTACACGACGCCCTTCCGATCTGACC
TACACGCTTTCCCTCCACAGCGCGCTACCGACCGCGTTGAAAAACATTCCACACACAGCCAAACACACAAGTGGTAACGA
TGCCTTACCTTCCAGGGGGGGTAGACTCAGCGAGCAGCAAGGGAAGCAGCCGCACCAGAGAGGTAAACAACGCAGGCACT
TAAAACACGAGAAAGATATCGAATGGACAACAACAGACGAACACAAGAGATGAAGCA
>M00285:128:000000000-BF978:1:1109:21816:5750_1:N:0:46
CCCCGGGAACAGGAAGCCATTTCCCGCGAGCAGGTTAGGTTGTCAAGCAGCGGTCCGTGTAGTAACCGTGAAGGAGTGAG
GCGGGTTTTGTGTGTGTGAGGCTCGTTCAATTGACGGTGGAGAATTTAAAATTAAAATATTAGCCGGTAGACGCAGTCGC
>M00285:128:000000000-BF978:1:1109:10599:5751_1:N:0:46
AAATACATACACTACAACTGTTGTCCTGTTGGTACTCCATGAGTTTTGTGAAGAAACTGGCAAATGAATGGTTTTAGCCT
ATACAACGCTGTTTTAGCCTTATGAGAAAACTGGTGATATATCAGATTACCTTTTCAGGGGTAAGTGGTACAGTTAAATA
ACTGTTACCAAACGGCTCAGCAGCATGAAATACATACACTACAACTGCTTTCCTGTTGATACTCCATGCGTTTTGTGAAG
A
>M00285:128:000000000-BF978:1:1109:22839:5752_1:N:0:46
GGGCCAAATGGAATTTCTTTCACAAGCCCCTGAGGAACTGGAGGCGCTGCTGAACTTTCTGGCCTGTGGCATCTCCGTCA
TTTGCCCAGGACGTGCTATTGCTGATGTTCACTCCCAGGAACTCGAAGCTCTCGAGCATCTCGACTTCAGCAACGTTGAT
GCATACAGGTCCATGTAAACCGCCCTCTTTCCGAACTCAATGACTAATTCATTGATTTTGTTGTCATTGAGGGAAATGTT
GTTGTCATGACACCTTGCCACTCATCTCTCTATTCCTTTCTGTACTC
>M00285:128:000000000-BF978:1:1109:21775:5754_1:N:0:46
CAGCTTTCCAGAACCACACCAAGCCTGGTCCTGAACCACTAACAGAGAGGATGGAGGTGTTGTTCTGTACATCAGACTGA
AAATTGCTGTTGTGCTTCACCAGCTTGGCTTTAATTCTTAGTCATGGAACAGTACAGCACACCCATTGTAACCATCTATA
CTG
>M00285:128:000000000-BF978:1:1109:4165:5754_1:N:0:46
AAATGCAATACTTGGTGATTGCAATCGTCTCACCGGGCATATTTGATTCCCACCAGTCCTATTTGAGGAAATTTGAGCAA
TCCTCTACAGCTTTATCACTCATTGCACATTTTGTTTACGTATTTAGGCCGATTTCTATGAAAGAATTCGATTTTTAACT
AGAAATGGTCGAACTTCTGTTTTCATTGCTGATCCTTCCAAGAATAGT
>M00285:128:000000000-BF978:1:1109:12961:5757_1:N:0:46
TGTTGGTGAAGAGCATGAATGTTAAGAGTGAGGTGTAATGTACATTTGAGCAGGTGACTATTTCTTGGATGGTGTTGAAT
TACTTGACTGTGTTGGAGCTGCATTCTTCCAGACAATGTCATCAGATCTTTGACTTATTCCTTACAGATGGTGTAAAGGC
TTTGTGTTGTCAGGTGGTTAGTCACTCATTCGAGGTTCCCAAACATCTGACCTGCTTCTGGGT
>M00285:128:000000000-BF978:1:1109:26568:5757_1:N:0:46
TGAAAACCCACCTCAGGTTTGTCCGGTTTGCTCTGCTCTTCCAGGGGCAGGCTGCTGGGCTGCCCCTTCAATGGAAAATT
CTACCTGACCCTAACTGGATGAGTCTAATTCTGTCCGCTCACCTCAGGTTTG
>M00285:128:000000000-BF978:1:1109:22519:5758_1:N:0:46
AAATAGGGCCCGTGGATTCACGGGCCGTTCAGAGATCTTAGGGTGGAGGGGAAGAAACTGCTTCTGAATTGTTGAGTGTG
GGTCTTCAATTGGTAAATTGGTTTACTGGTAAATTGGTAAAAGGCAGGCACAGTAGCATAGTGGTTAGCACAATACTTTA
CAGCGCCAGTGATCCGGGTTCAAATCCGGCTGCTGTCTGTAAGGAGTTTGTACGTTCTCCCCGTGTCTGCGTGGGTTTCC
TCCGGGTGCTCCAGTTTCCTCCCACGTTCCAAAGATGTGCGGGTTAGGAAGTTGTGAGC
>M00285:128:000000000-BF978:1:1109:23425:5760_1:N:0:46
ATCGTTAACTTTTCAGGGCTAAGTGTTATGCTTCAATAACTGTTACCACACGGTTGCGCAGCATGACATACGTGCAGACA
ACTGTTTTCCTGTAGGTATTAAACGCGTTTTGCGTAGAACTTGGGAAATCAATGCATATAGCATATATATCGCTCTTTTA
GGCAAATAGGAAATCTGTTGCTACTTCAGCAATTACTGAATTGCTGGGGAAAGAAGTACAGTTAAATGACTGTTACCAAA
CGACTCAACATCATGGAATAGCTGG
>M00285:128:000000000-BF978:1:1109:21370:5760_1:N:0:46
NNNNNNNNNNNNNNNNNNNNNNNNNNNNNNNNNNN
>M00285:128:000000000-BF978:1:1109:16214:5761_1:N:0:46
AATGCCATGCATCAAGTCTGTGTGGACTGAAGAGTGTGCGACACATGTACTGCACTGGAGAGCTCTGTGGGTGCGTAGTG
CATCACAAAGGGAGGCTCGTGGGACGATTCAATCACTTAGAGGGAACCGACATGGGTTAAAGAATAAAAAGCCACGCTGC
TCTCTGGTAAGCTTTCGATTTGCCTCCATGTACCCACCGAGAGAAGACACATCCCCAAGAAGCATGAAAATAACAAAGAG
AAAGGTTAAAATTCACACTTCAGCTCACTGCTGCGGCTACAGAAATGCACAACCTCCCTC
>M00285:128:000000000-BF978:1:1109:27023:5762_1:N:0:46
GCACAGACATAGAAATACTATAAATTACAAAACTAAATATATAGATCAAACAAAAAAGGAATAACGAGGTAGTGTTCACG
GGTTCATGGACCGTTCAGAAATCTGATAGCAGAGGGGAAGAAGCTGTTCTGAATCGTTGAGTGTGGGTCTTCAGGCTCCT
GTACCTCCTCCCCGATGGTAGTAACGTGAAGAGGGCACGTCCCGGGTGGTGAGGGTTTTAGTGATGGATGCTGCCTTCTT
GAAGCACCACCTCTTGAAGTGTGAATGGGCTTTTAAGAGCTTCCTTATTAGCC
>M00285:128:000000000-BF978:1:1109:13097:5763_1:N:0:46
TGCTTCTTGTGTACAACTTCATACAGAAGACTAGAAAAATGTAGATTTTTAGATCTGTGATTTTTTTTCCCCTTCTATGA
GCATAAGTCCATTTGCTCATTGTAACTCAGACATGATGAGTTGGTTTTGGTGACAACTTCTTGGTACTATTTGAAAGGTG
TAATTCTAATTTCTAGAAGAGAATGGTAAGTGAGAGAAAGAGAGAGAAAGATAAATAATGGCAATTATGTGAATCCTTAA
AAAAATAGAAATCTTTTAGAAACACAAGCACCAG
>M00285:128:000000000-BF978:1:1109:13561:5763_1:N:0:46
TATCTGATGTTTAGTAATACACCACAAAAGTGATGTTGGAGATCCTGAGGTCAGCTACTTTACATCATACTGAGCAAGTA
AAGGTCACAACAACTACAGAATATACAATGACATTGGCAAACCAGAACAATTTGAAAGAGGTTATGAGAGACGTGTGCAA
CATTATCGGCAAATGGCTGGCAGGTGCGGAAGCATTAACATTTTCAGAGCCTAATATTTAAGCTTGGTTCCCTAAAATAA
GAGAAAGTAAGTGTGCCATTACTGAATTAGCTGGGAATAAACCATCAAATCCAGCAGC
>M00285:128:000000000-BF978:1:1109:15973:5764_1:N:0:46
ATCCTACATTAGTGGTTCCCAGATCTACCACTCACCTTCAGCAGCCAATTAACTAACCAATCAGCATGTCTGTGGGATGT
GGGAGGAAAGTGGAAACCCACAAGGTCAT
>M00285:128:000000000-BF978:1:1109:10477:5765_1:N:0:46
CATTTGAACACACAATTTATCTTGTGCCAAATCAGACTCCCATGGAGGCAGGTTCTTCAATTAGGCGCAAAAAAAAAGCC
GCTTTGCTTTTTTTCCGCTTGTTTAACTTTATAAGGTTTGTTGAGTGTACTAAATGCCTCGGAATAAGG
>M00285:128:000000000-BF978:1:1109:5963:5766_1:N:0:46
CACATCTACTTTGGTTAGACCTTGCCTGCATCATAAACTGTCAATTGCCCAGAGTAAGGTGCAGCAGAAATTACAATCAA
GAATTTTTCTTCCTCCTAGGAAAAAGTAAAAATTCAGACTTTGCCAAGCTATTCAGGTCATATTGGTCAGAGGAGAGAGG
CAATACTGGCAATCATTGCCAACTACTACTTTCCTCAGACAATAAAAGTTCAAAAGATCTGACC
>M00285:128:000000000-BF978:1:1109:17486:5766_1:N:0:46
GAAGAAAAGGGGCCCGATACAAAAGTTTGGGCACTCAGCAGGGTCAGTACTTAGTAACACCCCCTTTGGCAAGTATCACA
GCTTGCAAACACTTCCTGTAGCCAGCTAAGAGTCTTTCAATTCTTGTTTGTGGGATTTAAGCCCATTCTTCCTTGCAAAA
GGCTTTTGGTTCTGTGAGATTCTTAGGCTGATTGCAGGCACTGCTCTTTTGAGGTCTAT
>M00285:128:000000000-BF978:1:1109:13065:5766_1:N:0:46
TTCCTCGTCAGCCAGAGTTCCCTACCCCTGCCGGCCTGGCCCTTCCCTCCAACAGGAACGTGCTGTCCCTGAACTCTTCC
TGTCTCACGTTTGAAACCCTCCCAGCTGCCAGACTTCCCTTTACCTGCGAACAACCTCTCCCGACCAACCTCTGCCCGTT
CCTGTCTGACGCCGACAT
>M00285:128:000000000-BF978:1:1109:17977:5768_1:N:0:46
CCCATGTTATTCAGAGAGACAGGAGATGAAATTAAAGAGGTTTGAATCAAGATCTTCGGGTCCAGACCAGATACTGGCGA
TGTGCACATGGAATGGCGAGCAGTTAATGCTGCTCCGTTAGTCAAGAAGTGAAACAGTGATTCTCTACGGAACGTCAGAC
CGGTGAGAGTGAGGAGACTGGAGAGGAGACTGAGGGATGGACGGGATTTATGGACATCTGTGAAACACT
>M00285:128:000000000-BF978:1:1109:23262:5769_1:N:0:46
TGGAAAGGGTGCAGAGGAGATTTACGAGGATGTTGCCTGGTTTGGAGAGTCTGGATTATGAGGAGAGACTAAGGGAGCTA
GGGCTTTACTCATTGGAGAGGAGGATGATGAGGGGAGACATGACAGACATGAGGCGACCAGAAATGGACACAATACTCCA
AGTGTGGTCTAACCAGAGTTTTATAGATCATTATCTCGCAGCGCTTAAACTCAGTCCCACAACTTATGAACATTAACATC
CCATAAGCTTTCTTA
>M00285:128:000000000-BF978:1:1109:6431:5770_1:N:0:46
AAGGATATAAATTAATATTTATGAATTACATGATTTATTGTTTCAAAGTAAATTTAGTTACACATTCAGTAAGTGGTAAA
CAACCTAGTCAGCGATTATGTGGTGACATTACATGGACCTCAGATAGCAGCACATACTAGTCCT
>M00285:128:000000000-BF978:1:1109:27365:5770_1:N:0:46
AGTTGCCGTACAAAGCCGTGACGCATCCCAATAGGATGCTTTCTCTGGTGCATTGATAAAAGTTGATGAGTGTCAAAGGG
GACAAATCAAATTTCTTAAGCTTCCTGAGGAAGTAGAGGTGCTGGTGAGCTTTCTTGGCCGTGGTATCTACGTGATTTGA
CCAGGACAGGCTGTTGGT
>M00285:128:000000000-BF978:1:1109:14110:5771_1:N:0:46
AAGACTTTAAACTTTCTTCCCTCAAAGGAAACTTAATTCTGATTCCACATCTGAATAGTTATAATAATTGGATAATGTCT
TACAACCACTCTATATTAACTATTAAGCACAGTGAGTGTACCAACAATAATCAATGTAATGCATGTAATTAGAGCTGGAA
AATGACAGTTTAAATATGGTATTTACAAGGAAATCCTTCTCTATTTTTGTACTTAGCATGGATATTACACTGGATTACTT
CCTTGAAAATCATAAAAGGAGGCAATGTCTAGAACCCAAGTTATCTTTTAGTTTTGT
>M00285:128:000000000-BF978:1:1109:21032:5771_1:N:0:46
TATGAACCATTTCTTCTCATCTTGTGACATCTTTGGTCTCCTCATAATCAACATCAAGAAGATTTGAAGCAACACCCTGC
ATTAGGAAAGCCTCATGTGGAGCATAACTTCACAATGAATGGCCAAACCCTTCAAGAGGTGGGGAAATTCATTCTCCTCA
GCACATGTCATGTGCAATCCATATCAAAAATGAAATGAGTTCCAGAATTACAAAGTGAGTGTGGCCTTTGACAAACCACC
TGCAGATAGGTGGGTGTGCAGAGACATCAGTCGACAAACAGGAC
>M00285:128:000000000-BF978:1:1109:22221:5772_1:N:0:46
CCATTCCTTTCAACATCTTGTACGTTTCTATTAGGTCCCCTCTCATTCTTCTGTACTCCAATGAGTACAGTCCAAGTGAC
AACAGTCGCTCATCATATGTAAACTTTTTCATCCCAGGAATCATCCTAGTAAATCTCTGAACCCTCTCCAACATCAGCAC
ATCCTTCCTAAGGTATGGGGCCCAAAACTGCACACAGTAC
>M00285:128:000000000-BF978:1:1109:21891:5774_1:N:0:46
TACCAAACGACTCGGCACACTGAAATAGGTGCACTTCAATTGTTTTCCAATAGTTGCGCCATGGGATTATTGTAGAAAGT
TTCAAATGAATCGATTTAGCTTTTGAAATGCTGTTTTAGCCAATGGGGAAATCTTTGGGCATATCAGCGACTAACCTTTC
AGAGGTAAGTGAAACAG
>M00285:128:000000000-BF978:1:1109:9247:5774_1:N:0:46
CCCAGATATCCCACTCTTTGCTCAGTATCATCCTTTTACTGATCATTTTCGTGACCTGAGACTTACTGGCAAGAACACGG
GGTAAGGAGCAAGTATCTCCGAGAATGACTCACGGTGGCTGTGCCGCAGTGAAGCTCCGGGTTCGGGGCGTGGGCGGGAT
AACCACCCGCCGGCCTGTTACTGAACCGTCCCATGAGGCAGGGTCAGAAACTACCCCGTCCCGGCACAGGTTCAAAGCTT
CGGCAGGGCAGAGGGAGGTCTGGGGTCTGAACGGATAACAGATTGTGAAGATAAA
>M00285:128:000000000-BF978:1:1109:17835:5774_1:N:0:46
GTCTGCCTTCATTTGTGGTTACAGTCATTACTGCATTCAAAAAGCCCTGCAGTAACTTGCCAAGGAATATTCAATGGTAT
CTACAAAACCCACAATATCCATCACCCAGAAGGACAAGGGCAGCAGGTGTATAGGAAGAACATACCTGGCAACTTCCTCT
CCAAGTGTATTTAAGGCAGAAATTGATAGGTTCTTGATTAGTAAGGGGGCCAAGGGTCACGGGAGAAGGCAGGAAAATGA
AGAAAAATCAGCCACAATTGAATGGTAGGGT
>M00285:128:000000000-BF978:1:1109:25395:5775_1:N:0:46
CGCTGACAATCAACACAGGGACATCTCAGGGATGTGTGCTTAGCCCACTGCTCTACTCTCTAGACACTCATGACTGTGTG
GCTGGGCACAGTTCAAACACCATTTATAAATTCACCTATGACACCACCGTTGTTGGCAGAATCTCAGATGGCGATGAGGA
GGTGTACACGAGTGAAAGAAGATCGAAGAGCACACGTCTGAACTCCAGTCACTCCGCGAAATCTCGTATGCCGTCTTCTG
CTTGAAAAAAAAAAAGAATAAATTAACTTAGACAGACTTGTTAACCAATATCTTAAATT
>M00285:128:000000000-BF978:1:1109:16312:5775_1:N:0:46
ATTGGGCTCACTTATACTCAAGTCCTAGCACTGCCCTGGATGATTTTCTTCCAAGTAATTCCCATAAGCCAAAGAACAAA
TTTTCATTTATCTTCTTCAAGGAGTATTTACAGTAACATCTCTGATCCTCACTCAGACCTATCTACAGGTCCTTCCACAA
ATGGTGCGTTCCACTAACTCCTTGCATCATCCTTTACTTCCACCTAGATGAAGGGAGTCAATGAGTAATTTTTCCTTGAA
TTTCACTTATCATTCATTTAAAGGGATGACATCACTGAACTCACACAGCAATGCCAATCT
>M00285:128:000000000-BF978:1:1109:25608:5775_1:N:0:46
GTTCACTTCCAGAAGGTTTGCTTTTGTTATACACAAGCCTGATCTCTAATAATTTTATCTATGCTTGTCTGAAGTATTCA
TTTAGAAGGAAAGCATATCAAATGTGGCAAAGCATAAAGGATCAATCTACTTAAATGAAACAAAGCTTGAATCACAGGAC
ATCTAAGTTGCAGGAACACAGTATTTACACTGCATTCCCTTTGGCAATTAAGTGAGTAATTAGTGAAACAATTTAATCTA
TTTAAAT
>M00285:128:000000000-BF978:1:1109:4540:5776_1:N:0:46
GATCTACACTCTTTCCCTACACGACGCTCTTCCGACCTCGACTACACGCTTTCCCTACACGACTCCCTTCCAAACTCGAC
TGCACACACTTCCTATACGACGCGATTTTGAACTAAATCGACATAGACCACGTTACTGAATTGCACTACATCGTCACGAT
TTATTGGTACATATAACACCACGCATGAAAGATCAGTATGTATCGCATTCCTAATTTCCGTCTTCAGCTTTATGCATGAT
AACTGATTGTTTCGTGATTTATGTTTGCAACTATTCACCACACGATTCAAATGCTAAACT
>M00285:128:000000000-BF978:1:1109:14764:5776_1:N:0:46
TAATGAGATGTTCATACCCTGGTGTTCATGCCCTGGAACCGTGCAGTGGGATGCGGTCAGCCCAGTGGGATTCTACAACG
TGAGGTAGTTTTACCATTCGGGACTCTACAATGGGAAGAATTTTTGTCTACTGGTTTTCTGAAAAGATAATTTGGCTGAA
ACTAAGGCACTGCCTCTTGGTGAGTCCTTTG
>M00285:128:000000000-BF978:1:1109:15719:5777_1:N:0:46
CAGGCTAAGGTTCCGAAACCCAAACCGTCAGGGCCTGCAGAGGACAAAGACAAGGGCCCAGGGCAGTGGTGTTTCTACCA
CAAGAGGTGGGGGACGAATGCGCGCCGCTGCCAGCCGCCATGTTCTTTCCCAGGAAACGCCGAGGCTGGCCGTCGTTAG
>M00285:128:000000000-BF978:1:1109:18192:5777_1:N:0:46
TAGGTCAAAATACAGGAAGGAGATAGAGAGCTTCATGACACAGTGTCATGACAACAACATTTCCCTCAATGTCAGCAAAA
CAAAAGAGCTGGTCATTGACTTCAGGAAAAGGGGCAGTGTACGTGTACCTGTCTATATCAAAGGTGCTGAGGTCAAGAGG
GTTGAAAACTTCAAGTTCCTAGAAGTGAACATCACCAACAGCCTGTCCTGGTCCAACCACATAGATGCCTTAGCTTCCTT
CCTCAGGAGGCTAAAAAAATTTGGCATGTCCCCTTTGATATTCACTAGTTTTTATTGATG
>M00285:128:000000000-BF978:1:1109:8459:5779_1:N:0:46
CACCCTGTCCCTCCTCTCCCAACACCCCCCCCCCACCCCACCCCACCCCCCCCCTCCCCCCCCCCCACCCCCCCCCCCCC
CCCCCCCCCGCTCCCCCCCCCCCCCCCCCCCACCCCACCCCCCCCCTCCCCCACCCCCACCCCCCCCCCCCTCCACCCCC
CCCCTACCCCTCCACCCCCCACCCCCCCGTCCCCCTACCCCCCACACCACATCCACCAACACCTACCAAACCCAACCCCG
ACCAACTAACACTCCAACTCCCAACACCCTCTCACAACATTATAACATACTAACGTTACC
>M00285:128:000000000-BF978:1:1109:12282:5780_1:N:0:46
CGTCAATAAATCAGGCATTCATAACGCAGGGAGGGCAGGCGTAACACCTACAGCACTGAAACAGCTGCCGCCAGGTAACG
GGAGCCCTGGTCTCCATTCTCTCATTGTCAGCCATTATTCATTGTTGCAGGGACAATTCAGAATGATATCAGCAGCTCCT
GAAGACAAGCTA
>M00285:128:000000000-BF978:1:1109:5895:5782_1:N:0:46
CAGCATTCCTTTAAGTGTTAGCATTAGTGTTAGGAAGTTGTGAGTGGGATACAAAAAACATGCAAAGGGAATATGGATAG
ATAAAGTGAATGGGCAAGTATTTGGCTTGTACTCAATAGAGTTCAGAAGGATGAGAGGGGGATCTCATAGAAACCTACTG
TGTACTGAAAAGACTGGATAGAGTGGAT
>M00285:128:000000000-BF978:1:1109:10936:5782_1:N:0:46
TTAAATCTTCATAATCTTTTTCAGCGTCCTTTCTTAATTGAATCTCTTTTTCTAATCTGCAATGAGAGATAAGTTACAAA
AGCAAAATACTGCAAATGCTGGAAATCTGAAAGGAAAAACAGAAATTTTTGAAAATAATCATCAGGCCAGTAGAGAAAAA
CAGTTTTTCAGATCAATGACTTTACATCATAATGTCACCAAACTGAAATGTTAACTCTGTTTCTCTCTTCACCAATGTTG
CTTGACCTGCAAAGCATTTC
>M00285:128:000000000-BF978:1:1109:23486:5784_1:N:0:46
AAAAGAAAGCAATAAAGTATGATGTATATAAAAGAAATAGTTCCAACAATCTCACAGTTCATAAGTGTAATATAAAAGAT
AAAAAAGAAAAAGATTTGTTATATAATTAGAAGAGAAAAAACCAAAAAAAAAACCCAAATCAATATTTGAAAAAAAAAAT
TTTTTAAATCATAATAATAAAGAATAAATTAAACCAAAAATGAATTAAAAAAGGGAAAAAAAACAAAACAAGGAGAACAA
AAAACTGGGCTAAAATTCAAAAAAAAAACAACAATATAATGTAGTCAGCACCGATTCTCT
>M00285:128:000000000-BF978:1:1109:7322:5788_1:N:0:46
GCTTGTCACCAAACTTCAAGACCTCGGACTCAGCACCTCGCCCTGTTACAGGATCCTTGACTTTCTAACAAACAGACCAC
AATCAGTAAGGACAGACAGCAATACTTCCAGCACAATTATTCTCAACAGTGGTGCTCCACAAGGCTGCATCCTCAGCCTT
CTACTCTACTCCCTACACATTCATGACTGTGTGGCCAGATTCTGCTCTAACTCCATCTGCAAGTTTGCAGATGATACCAC
CTTTATAGGCCGTATCTCTTTCTTTTTAAATCTTTTTATTAGTTTCAAATCAATGAAG
>M00285:128:000000000-BF978:1:1109:5309:5791_1:N:0:46
ATAAGATCTCAAGATACAGAAGCAGGAGTAGACCACACAGCATTTCTGGACTCTCTGCCATTCAATAAGATTATGGCTGA
TCTTAAACCCTTGGATTCATAAATTCACTCAGTCTCAGGTTTGAATAAACTGAAGATCAACAGGAGTCAGGGGTGAGGAG
TTCTAAAGAATCCAAATCCTCTGACTCTGCATCCCATGGGGCAGAAGATACAAAAGCCTGGAAGCACGCACCACCAGGCT
CAAGACCAGCTTCTATCCCGCTGTTATAAGACTCTTGAACAGAACTCCTGTACAATA
>M00285:128:000000000-BF978:1:1109:13843:5791_1:N:0:46
CTGAGAGTGTGGAGCGAGCTGACAGTTGGGCCCCTATCACTGCCAGCCAAGCCAGGTCTTGATGCTCGTTGAGAATTCCA
GGGATAAGACATTCCATTGACAGTGGCTCGGAGAACCATCCCACAGGATTCACTGTCTCTTTTTCCCCACAGGGCCTGCA
GGACATTCCGTGCCTGCCACTGCCTCAATTTTTTTTTGGTCATATGTGTTGTTCTGCAGGACTTTTTCTGCAAAGCGATA
GGTAGTGTGGCAAGGTCCAACTGAATGGAATATTCCACGACAATGAG
>M00285:128:000000000-BF978:1:1109:17281:5792_1:N:0:46
TTAAACTAGAAAGAGTGCAGAGAAGATGTACGAGGACGTTGCCAGGACTCTGGGGCCTGAGTTACAGGGAGAGGTTGGCC
AGGCTGGGTCTTTATTCCTTGGAACGTAGGAGAATGAGGGGCGACCTTATAGAAGTGTTTAAAATTATGAGACGCACAGA
TAAGGTGGATGGTAACAGTCTTTC
>M00285:128:000000000-BF978:1:1109:6153:5795_1:N:0:46
AAGTGGTGTGTCTCATTGTAAAACTAGAGTCTTAAGTAAGGGGTAGGATGTTTAGGTTGATGTGGAAACATTTCTTTGTT
TTTTGGGTGGTAAACATTTGTAATTCTTGACCCCAGGCAAGTATGGAGGCTCCATCATTGAATTCATTCCAGAAATCGAT
CAACGTCGTGGCCTTAAGGGGAATCAAGAGATGAGGTGATTTAGCTGGACAATCGGCCAT
>M00285:128:000000000-BF978:1:1109:13750:5795_1:N:0:46
GATCTACACTCTTTCCCTACACGACGCTCTTCCGATCTGGACTACACGCTTTCCCTACACGACGCGCTTCCGATCTGGAC
TACACGCTTTCCCTCCACGGCGCGCGTCCAATCACAACCACAACCGCTTCGTCCACGGCGCCAGTACCACAAAGAGACTC
AACCAAACCTGGTCAGACGGCGCAGACAGCGAGAGTCGCAGGGGGCAGCGTCGGCAGAGCGCCGGCAGAGAGACCGAGCC
TAAGCTGGAGCACACCTGGAGTACACACATCCGCGAAATCAACGACGCTGTGACGACGAT
>M00285:128:000000000-BF978:1:1109:10863:5800_1:N:0:46
AGGATTATTATATATCTGAAACCAGAAATGTGATGATTACCCAAGGGCTATCATACAGGAACTAAAAAGAAACAATTCAT
TGTGCACAGGCCAAAACACATTTCTGCTATCAAATTAGGAAGAGGCTGTTCTTTGTGTAAAATGACCCTGTCATTTAAAG
TGGGAACAGGACAAGGAACAATCTTGGAGTTGTTTGGAGGAATTGACAATTTAACATTTTCATCCCATTGATAGGGAACA
GGAAGAGGGACAATTTGTCTTCTGGATGTCTAACCCAGACAAAAGTTGTGCTTACTGTTT
>M00285:128:000000000-BF978:1:1109:14651:5800_1:N:0:46
GTTGAAGTACAACATGCAGAAATTTAAAAAAAATAAGGTTCAAACTGATGAATGTTTCCTCCAAGAATCATATGGTGACC
ACAAAAGGTCCTAGATCAAGTCCAGCAAACTAGAAGGTCATTGATGCAGTACTGGAAATGCTAAGCCTGACAGCAGTTGT
TGGGATCCAGAATTTCATTGCATTTGTCAACGTTCCTCCTCCATCTGAGTGTGTCA
>M00285:128:000000000-BF978:1:1109:17177:5803_1:N:0:46
AAGTGGGATGGACTGGGTGACATCTTCCAAAATTCCATAGGGTTTAGAATGGCTTAACGAAAAGATTGTTTGGTAGGTCT
GTGAAGATTTTCTGAGGTTATATGCAGAAGAATAGACAAGGGAGAGCCAATTGATGTGGTTAATTGGAATTTCAGAAGGC
CTTTGATATGATGCCACACAAGATGTTATTAATCAAAATTAAAGCAACATTAAATCCTGGGAACAAGGGAAACATACCAG
TATGGATTGAAGATTGGTTAATGAACAGAAAGCGGAGAATAGGAATAAATCAGTCACTTT
>M00285:128:000000000-BF978:1:1109:24854:5804_1:N:0:46
AGTGATTGTGTTACTTAGTAACGAAGAAACAAAAGTTGATCAGTGATAGCAAATAGTTGGTGTAGAGGAATTGGAAAATC
ATGCTGAAAATAATCTACTTGGGTGTCTTAATTTACCTGGGAGCATAGGTGTTGTAAATGCTGTAAATTAGAAAAAAATA
TAGGCAAGGGGAAGAAAACGACTGAATGTAAGAACACGTAACGTCTTCTGGACAAGTAGAGGCAGAAAGATTTGCTCCAC
CAGAGCAATGCTACTTCTGATTACTTCTCTGTATCGAAATTTTTTGGGATCGCACATAT
>M00285:128:000000000-BF978:1:1109:15271:5804_1:N:0:46
GATTGACAGCAAGGAGGAGACGTTACTACTGATCTGCACTGACTGTGGTCTCCCAATAAGTTAAAGATCCAGTTGCAGAT
GCAGATACAGAAGCCCAGGTTTTGAAGCTTGTTGATTAGTACTGAGCGGATGATGACGTTGAACGTCGAGATGTAATCAA
TAATCAGCAGCCTGATGTGTGTTTTGCTGTTATCTGTGTACTCCAAAGCTTAGTGGAGAGCCAGTGAGATTGCATCTGCT
GTAGACCTGTTGTGGCAGTATGCAAACTGCAGTGGGTCCAGGTCCTTGTTCAGGTAGG
>M00285:128:000000000-BF978:1:1109:16297:5807_1:N:0:46
GTTTTTCTACAAATATCTGCTTTTGTTTGGAGATAATAGCTGAATAACATCTGTTCATTTATTTGGACATCAGCACTTTA
ATCAGCCAGGAACCATCTAACTGATACTCCTAACTTGTGCAACATATGCTGCTAGATTAAATCTGGGCAGAGCAGAAACC
CGAAATGAAAGTGACAGATAGAAAAGAAAATTCCTCTGGATGCCCTCTGATAT
>M00285:128:000000000-BF978:1:1109:6918:5808_1:N:0:46
GATCTACACTCTTTCCCTACACGACGCTCTTCCGTTCTCGTTATCACTATTACCCTACTCTACTCTATTCCGATCATACA
GTATCCCTTCGCAGCCACGTCGAGCGTAACCAGCGTCGAGGCCGAAATCAATTACACGCGTACTCGATTAAGGGGTTGAG
ATGCTATGCAGTGTGGATAGTAGTATCTGACCGGCTTATCAGGCTTCAATACCCGCATGCGCGGTATCTTTCGCACGCAC
CCCACCCATAATAATCATGACCGGATACGGACGTAAGAATGCGCGAAGGGCCGCAGAAA
>M00285:128:000000000-BF978:1:1109:5691:5809_1:N:0:46
CAGCGTTTTTTTAAGCAAAAACATTGATTATCAAGTTTCTTCACAAACCTCATGGAGTCCCAACAGGAAAACAGTTGTAG
TGTATGTATTTCATGCTGCTGAGTCGTTTGGTAACATTGATTTAAGTGTACCTCTTACGCTGAAAGGGTAATCTAAATAT
ATATCACCAGATTTCTTACTAGGCGAAAAAAGCGTTTTTCTA
>M00285:128:000000000-BF978:1:1109:11566:5809_1:N:0:46
TGGTGTGCTAATCAACAAATGGATATCTTTCTATTATATCAGAGGGAAAGTTGGCTGTGGATCGTGCTATTATCCTAAAG
TTTCAATTACTGCCACTGCTTCTGTTTTATTTCATGTCTAGCTCAAATGGCTGTCACTGCAGTAAAACACAAGGCTAATT
CTAGTGCAGAATTACACTGAAGCACTTAAACTTA
>M00285:128:000000000-BF978:1:1109:16469:5810_1:N:0:46
CAGTAATTTCTATTTTATGTATTATCGGAAAAGACGATAAAATAATCTGAAAAATTCTGGTCTGTAAATACCAAAAACAA
TGTGATCGAGGCAAATTTATTAGACAGTTGTTCAACTGATAAAATAGGATGTATCAATGGATAACTCACAAAAAAAAACA
TGTTTTACCCTACATTTTCCACAAAGAAAAATGTAAAACAATTCTGGATGGTTGAAATAAAATAAATAGATTGAATAGGA
ATTTATAACATGAATT
>M00285:128:000000000-BF978:1:1109:5535:5811_1:N:0:46
AAAATTTAATTTCAGCCCTAAATTTATATCTGCGATTAAAATGATTTATTATACACCAATGGCTTCAGTATTCACTAATA
ATCAAAGATCTCCTTTTTTTAGGCTCTTTCGAGGTACTAGGCAAGGTTGTCCGTTAAGCCCCTTATTATTCGATATTGCT
TTAGAACCTTTGGCTATTGCAATCCGAGAC
>M00285:128:000000000-BF978:1:1109:8513:5811_1:N:0:46
GATGACCCGTATTTCAAAGGAAGTCACTAACTAGGCTGAGATTTGTACTTCTATCTTTTCAGATTGAGCTGAGCTGCCCA
GTGTGATATCTGAGATTGTTTCTAGATTTGTGGGGCTTCTCAAGGAGTGTTTCCACGGACACCCTCAGATAGCTCCCCCC
ATTCCCCACTCACACATGTACCTTCTCCACTTGTCCCTCCTCCTTTCCAGCATAAGTTCAGAACTGGCCTACCCACAGGC
ATACAATGGCTATAAGAAGTGGTGCAAAGCTTGGTGTTCTGTAGTGTGTGAGTTGCCTCC
>M00285:128:000000000-BF978:1:1109:16347:5811_1:N:0:46
TAACAGAATGTAGAATAAAGTGTAACAGCTAAAGAGAAAGTGCAGTGCAGGTAGACAATAAGATGCATGGTTATAACAAG
ATAGATTGTGAGGTCAAGAGTCCATCTTATCGTACTAGGGAACTGTTCAATAGTCTTATAACAGTAGGATAGAAACTGTC
CTTGAGCCTGGTGGTACATGTTTTCACACTTTTGTATCTTCTGCCTGATGGGAGAGGGGAGGAGAATGTCCTGGGTGTGT
GGAGTCTTTGATTATGCTGGCTGCTTTACCTAGGTAGCGAAAAGTATAGACAGAGT
>M00285:128:000000000-BF978:1:1109:14923:5815_1:N:0:46
GCAAAGTATCAGTGGAACTCCAAACAGATGTAACCTTGCTCAGCTTTTGTTTTAATTTGGCCCATTTATATTTGGATGCT
TTTTCCACTTATTTAAGAAAAAAGGTGATGCACATTCAAGATAACTTTGATACTGCTGTTTCTAAGT
>M00285:128:000000000-BF978:1:1109:25620:5815_1:N:0:46
TTCAGCAAGCCACCAACTTCAGAGGAAATAAAAGAAAATCAATAAACACTGGCCTTGTTGGCAACATTCACATCCTGTGA
ACACAAATAAGAAAAACAGAGGACAATCATGTTGAGCAGCAGCTAGATTTGTTA
>M00285:128:000000000-BF978:1:1109:18625:5816_1:N:0:46
TTGTTTCTCATGGAATTATTCAGAGTAACTGAACTATTCCAACTTTTGCATATTTTAGCTTTTAAACACCCATTGTTTGC
CTATAAAAAACCTATTTTGAATTTTATCGCTCAGCTGCTTTTGCTCTTCTAGTGTGTCATCTAGTCTACTGGGGACAAAG
CAGTTATTTTTGATAACAAGTAAATTATGTCAATTTAT
>M00285:128:000000000-BF978:1:1109:12681:5817_1:N:0:46
GCAAGACAGGTTGGATCTTTATTCTCTGGAGTTAAGAAGAATGACAGATGATATAAGATCCTAAGGAGGTCTGACAGAGT
AGATGTCAAGATGTTTTCATTTGTGGGAGAATCTAAACTGAGGGGGCATAGATTCAAAATAAGGGGTTGGTTATTTTAAA
CCGAGGCAAGTAGAAATTTCTTCCTGCAGACAGTAGTGAATTTCTCAAATTTTCTTTCCCAGATCGTTGTGAGACCATTT
CAATGGAAGTATTTAAAGTAGAGGTAGATAAACATTTCAGAGACTAAGGATTTGGGGAAC
>M00285:128:000000000-BF978:1:1109:23069:5821_1:N:0:46
CAGTATTGATGTAGTTGGTCCAGCTGAGTTTCTGATCTAAAGTGACCAGCTGAATGTCAATGGAGGGTGACTTGATTACA
GTATCGAGAGAAGTGGCCATAAATGATTGAGATAATACAAATAACTAAGATAAATTGAGAACATTCATAGAGAACATAGA
ACATAGAAAAACTATAGCACAATTCAGGCCCTTCGGCCCACAAAGTTGTGCCAA
>M00285:128:000000000-BF978:1:1109:7621:5822_1:N:0:46
AAGGGTGGTGAGCATATGGAATTAGCTGCCAGAGGAAGTGATAGAAGTGGGGATAAATATAAGATTTAGAAAACATTTGG
ACAATTATGTGGAAAGAAAAGGTTTAGAGGGATATGGGAAAAATAGAGGGAAATGGGACTGACTCAGCAACTTGGTCGGC
ATGGACGAGATGGCCTGAAGTGTCTGTTTCCATGCCCTTTGGTTCTTTGACCCTACGGATGAAAGATACCAGTGTGTGTA
AAGATATCCTGGAATAGTGTAATGGACTGAGAGACACCAGTC
>M00285:128:000000000-BF978:1:1109:15539:5824_1:N:0:46
CAAATTTGTTGGGGGGTGGGGGATCATGGACCAAAGGAGACACAGACTGGGGGAGCATTATAACTGTTTCACCACTGGGG
CTCAGAAGAAAATGGCCCCAGCCCCTGTCTGATCCCATCCCATCAATTCACTGATGGTGGCATTCTTGTGCACCTCCATT
GTGGCTCTTTGTCACTCTTGGTCACTGGGCAACTAATTAATTACACCTGTCTCAGGTGATACTCAGAATGAA
>M00285:128:000000000-BF978:1:1109:18179:5824_1:N:0:46
AAGAATCCTTTTGTTAATAATTTATTATACTAATAACTGTTTTTAGCAATTAGGGTGGGATAGTAACACAGCTGGTGTAA
CTGCTGCCTCACAGTGCCAGTGATCTGGTTTCAATCCTGACCTCCAGTTCTGTGTGGAGTTTGCACGTTCTCTCTGTGAC
CATGTGGCCTTCCTCCAGCTGCTCCTTTTTCTCCCACACCACAAGGATGGATGGTTGATAGGTTAATTGGCTATGCAAAA
TTGTTCCTACTGTGTGGGTGAATGGTGGAATGGGGGGTAGTGGTGGGAATGTGGGGAGA
>M00285:128:000000000-BF978:1:1109:25994:5824_1:N:0:46
TTTAATATTTTAAGTAAGATTACTTTTTTTATTTCCATCTTTAACAGTTTCAAAATAACAAAAAGTAAAAGGGCCCAAAG
CAAAGGTTTGGGCACCTGCATGGTCAGTACTTAGTAACACCCCCTTTTGCAAGTATCACAGCTTGTAAACACTTTCTGTA
GCCAGATAAGTC
>M00285:128:000000000-BF978:1:1109:25053:5827_1:N:0:46
CCCTGGGAATTACAGAGTGCGAGTCTTACATCAGTGGTGGGCAAATTTTTGGAAACGATTCTTCGGGACAGGATTTATGA
GCATTTGAAGAAGCATAGTCTGATTAGGGACAGTCAGCATGGCTTTGTGAGGGGCAGGTCATCCCTCAGAAGCCTGATTG
AATTCGTTGAGGATGTGACTAAACATATTGATGAAGGTAGAGCAGTGG
>M00285:128:000000000-BF978:1:1109:26406:5827_1:N:0:46
TCTCAGCATGTAACTATCCAGACGTCTCTTAAAATATCCTATCGTATCTGACTCTACCAACGTTGCTGGCAGCCCATTCC
ACACACTCACCACCCTCTAAGTAAAAAAGTACCCATGACATCTCCTC
>M00285:128:000000000-BF978:1:1109:19227:5827_1:N:0:46
GCTGCAGAAAGTGTTTACAAGCTGTGATACTTGTCAAAGGGGCTGTTACTAAGTACTGACCATGCAGGGTGCCCAAACTT
TTGCTTCAGGCCCTTTTCCTTTTTTGTTATTTTGAAACTGTAAAAGATGGAAATAAAAAAAGTAATCTTGCTTAAAATAT
TAAAGTGTGTCATCTTTAACTTCATGCCTTTTGGAAATCAGGTCATCTTTTACTTGCTTAGCTATTCACAATAA
>M00285:128:000000000-BF978:1:1109:11319:5829_1:N:0:46
ACCCTCACCTCAGCTACGGACAGAACACAGTTTTCGTGTTCTCCGTTAGATGGCCTAGTCTCCCCCCCACCCCCCCCACC
CCTGCTCTTGTTTCCTCTGCTATTCCCAAGAAATTTATTGCGGGTAAATGGATACTTCAACCTACTCATCAGTGTATTTT
GGCTGTAAAAAAACTAAAGGGGAGGTGTTGGGGAAATAAGAGAGGGAAGAAGTTGGCGGGGTGCAGTGGAATAAAAGGGA
ATGGAGGTGGCAATAACCCAGAGGAAGAAAATGCCTCCTTAAGGGTCTAACCTTCAAGGG
>M00285:128:000000000-BF978:1:1109:17510:5829_1:N:0:46
CAAAGCCCAAGCTCTCCCTGCAGGACCCACACCCAACCCCTCTCCCTCCCTCATCCCAATCATGATCTTCTCTCTTTCCC
ACCCAACCCCCATTCCCCTCTCCCACCACCCCGCCCACCCGATCCCTCTCTGCCAGAGTGCCATTCAGCTGATCAGGCAG
AGAGCGATCAGTGGGCAGGTGGGGCAGGAGATCCATGACTAGGCGCGTGGGTACTTTCT
>M00285:128:000000000-BF978:1:1109:18165:5831_1:N:0:46
ACCCTGCTCCAATTTTTGCTCTGTACCAAAGTGGCTTATTTCAACCTGCATTACTATTGACTTAAGCTTTTCATGATGGA
GAGCAAAATCAGTGAAATTCCTGCTTCTGGTTGTTATCCAATTACTTTAGCTGGGAGGTTGAGTTAATATCAGTAAGATC
AGGACCAAGTTTATTCAGATGATACCCATTCTGAATAGCAAGCAGACATTTATTTGGTTCGCATGAGTGACAACTGACTA
ACATTTGATTACCTTTGCGTGTTCAGCATATTATTTTCCAGGATTCTCCATGTGGGTATT
>M00285:128:000000000-BF978:1:1109:25214:5831_1:N:0:46
CAGAGGTGTCTCAGAACAGAGGGCATAAGTTTAAGGTAGGACATAAGAGGTTTAGAGGGGATTCAGGGAAGAATTTTTTC
ACCCAGAGGGTGATGACAATCTGGAAAGCACTGCCTGGAGAAGGTGGCGGAGGCATGTTCTCTCAAGATTTAAAAAGCAA
CTGTGCAATCACTTAAATCAGCACGGCATAGGAGGTTATGGATCAAGTCCTGGTAAATTGGATTAGTGTAACAAGGTACT
TAATGGCTGGCATGTACATCATAAGTCTATTGCTGTGTTTTATGACTCTATGACTTCAAT
>M00285:128:000000000-BF978:1:1109:19088:5831_1:N:0:46
TTTTGAAGGTAATCGTGGATTGTTTTGGACCATTGCCAAAATCTAAAGCTGGGAATCAGTCTGTGAAGACTGACCCTGGG
ACATCTGTTGTTGACAATGAAGAAGGCCAATGTAGACCAAATATTGTTTCAGCAAGGCTGGAAAACCAAAATATCTTGGA
GAACCTTGAGACAAAGTTGGACCACTTACAACATTCACAGAAACAACAGATGAAACAGTTACTTTTAAAATTTAAAAATC
TTTTTTCCCAA
>M00285:128:000000000-BF978:1:1109:12024:5832_1:N:0:46
GCCACACCATGGGCTCCGATCTTGTTTAACAGCCACATGTGCGGCACCTTGTCAAAGACCTTCTGCACATCAAACTAAAC
AACATCCACTGACTACCCTTTGTCTATACTGCTTGTTAACCCTCAAGGAATCCCAACAGATTTTACAGGCAAGATCTCCC
CTCGTGGAAACCATGCTGACTTCGACCTATTTTGTCGTGTGCTTCCAAGTACCCCGAAGCC
>M00285:128:000000000-BF978:1:1109:6691:5833_1:N:0:46
TGTCTTTACAATGCAAAGTAATTCATTCCCACTTCCTGATCATTTCCGCTTGCAGTTGCATTTTGTATTTCTACTAACAT
GCAAGTAACCACTATTAGATGTTTTCAAGTTACTCAAGTCATTAACGATGTGATCATTAAAATAAAGCAACTCACAAAAA
GTCTAAATTGGAGCAAAAAACTCCCAATTCCTCTGGAACTTAAAGGCAAATCTATAAATGCAGTGAAGGTGTGGTGTGCA
TTGAATTGTTTTTGTTGGATGATGTATATAATATAACACATTGTTTTCCTATGATCTTGC
>M00285:128:000000000-BF978:1:1109:17558:5834_1:N:0:46
TCCTTATTAATCACAATTGATTCAAACAACTCAAAGATTCACTATGTAGTTTCAAACAATCAATTAACTCCTTAGTTTCA
CAACTCAACAAATTACTTGCACAATTCTTTAGTTCACTTTCACAACTTACAAAACCCCGATCAGCGTGAGGAGAATCCTG
TCCCAGATCAACCCCCGAAAGGCTGCAGGACCAGACAACATACCGGGGCGGGTACTTAGGGACTGTGCGGATCAGCTGAA
AGATGTCCTCATAGACATCTTTAACACCTCCTTGCAGCAGGTCGTTGGCACAAAGTGCCC
>M00285:128:000000000-BF978:1:1109:12705:5835_1:N:0:46
TACACATTGTGACAATGAGATTGAATTCCTATTTGTGAGCTTCTGAATCTTCTAAACTGCATGTATGTTTTAAAAGTGTA
GTCAAATGCTGAAAAATGTGAAATAAAATCTTACAGTAGAGCACTTAGCAAAGCATGACAAATCAGTTACCTATCTGTTC
TAGTACACTAACTTGTTCACTACCACATAAAATGTTTGGTGTCTTTGAGATCTCATTGTAAATAGAACAATA
>M00285:128:000000000-BF978:1:1109:16358:5836_1:N:0:46
TTACCTTTTCTCGCCTTCATGCTCAAATTTGATCCTCACCTCATTCTGCAAGAAATGAAAAATTATTAATAGAAACAGCA
GAAGCTGAATCAAGGTCATGGATGCAAAAGAGACGAAAGTTAGCAGTGAAAAGATG
>M00285:128:000000000-BF978:1:1109:24771:5837_1:N:0:46
AAAAACGAAAGGGCATAGGTTTAAGATCAGAGGCGAGAGATTTAAAAGAGACATCAGGGGCAGCTTCTTCATGAAAAGGG
TGGTGCATATTTGGAATTAGCTGCCAGAAATAGTGGTTGAGACGGGCACATTAGTAACATTTAAAAGCCTCTCGTTAAGT
ACATGGATAGGAGAGGTTTAGAGGCTCTGTGCCAAACATGGGCAGATGGGACTAACTCCCTGGGCAACACAGTCGGCATG
GATGAGTTGGGCTGAGGGATCTGTTTCCATGCTGTATGACTCTGACTGAATGACCTCG
>M00285:128:000000000-BF978:1:1109:20076:5838_1:N:0:46
TCCAGACGTTGGGGAGGGGAAGACAGATCAAAAAATCTAATGTCTCCTGTCCCTATCTGCACCTTTGGATGCAGTTACAG
AAAACCATGCATAGACATTGCATATGAAAATGAGGTGCTGTGATTCTATCTCAGTGTTGTGAAGTATGGGGCTGGTCACA
TTTTCATTGAATATTTCCTTTGGTTAAACTATGCTGTACCATCTCACTTTGGTGGAAAGGTTTGTGAACCATACCACCTT
TCAACATATGTCATTCACCGGTGGTCAACATGAAACATTCTTGAGCCCCAATCATGAAA
>M00285:128:000000000-BF978:1:1109:20932:5839_1:N:0:46
AATAGTTTGTCAAACCAAGACCCAATTTTCTTTGTCATGTTGGTGTAATGTGGCACTATTTGAATAAGACTGATACATTT
TCCATTTTTCTTGGCCAGCATTGGTAATGAGAAGGGCGTTGTATTGTAATATAAATTTGGGGAACTAGATAACAGATTAA
AGAACAGAATTTCTAAGATTATCGAAATTACTTCTGCTGCCATGTACTGACAAGAATGCAAATTGGAGCTGAGGTCAAAT
GAATGTGTAGT
>M00285:128:000000000-BF978:1:1109:6128:5840_1:N:0:46
ACCCAAAGAGGTTCTCTCCCCCTTTGTTCACCTCTTCCAACCACCACCCCATCCATTACCTCAACTTATCTTCCTCCCCT
ACCTGGCTCCATCTGCCCATCACCCACATACCTATCCACTTGGGTTTCTTCTATCTTGGTTCACCTTTCCTATCCTCTCT
CCCACCTACCACCTACCACACTGTCTCTATCCTATAAGATATGAATTGAATCATAGGCTGATTGAATA
>M00285:128:000000000-BF978:1:1109:9833:5840_1:N:0:46
GCCTTCCCTCCTATGTTGATTGGAAATTGTCGATATTCATGGGTTTAGAGGGAATAATGTTGGATGTTGGTCAGGCTATT
GGAATAGTAAAGACCTAAAAATTACAGGAATATTCAGTCTGTTGATTGTTACACTGATTCATATCACAAGGTGCATCACT
TTCTGACCCAAAGCTCATTTTCATACCACCTATGACAACTGGAACTGACTCACCAAGCCAACAGTAGGAGCTGAGAATTA
GCCTTGGATAGCTGCCAAAAAGTAATACATTGCATGCAAAAA
>M00285:128:000000000-BF978:1:1109:7271:5840_1:N:0:46
AGCAGCGGCTAGACATCCAAAAAGATAATGTTGGAAATCCTCAGTGCATCTGGCAGCAAAGAGAAAAACCAAATTAATGG
CCTTGGATCAGAGCTGGCCAGCTTCAAGGAAAGGCTGCTTATCGGAAGTTGGTGAATTCAGTAAT
>M00285:128:000000000-BF978:1:1109:23233:5840_1:N:0:46
GATCTACACTCTTTCCCTACACGACGCTCTTCCGATCTGAACTCCCCTCTTCCCCTACCCGCCGCACTTCCAATCTGAAC
TACACTCTTCCCCTATACGCCCCCCTTCCAAACCATCTACACACTTTACCTTCCAGGCGCCGCTCCAAACACAACAGCCC
CGCAGCCCGTTAGCGGCATATAGGAACAGGGAAACCACGATTGCGGAGGAGGAGCGGTCATACATAGGAGATAGTATAGC
AGAGCAGCGATGACGAAGCTAAGAGAGACCGTAAGCGAGTTGACGACTGTAGCTACCTGG
>M00285:128:000000000-BF978:1:1109:12269:5841_1:N:0:46
GGGGAGAAGAGAGAATGTGCTGGATGGGTGAGGTCTTTGATTATGCTGGCTGCTTTACTGAGGCACAAGAAGTATAGACA
GTCCATGGAGGGGAGGCTAGTTTCCCTGATGTGCTGAGCTGTGTCCACAACTCTCTACAGTTTCTTGCTGTCATGGGCAG
AGCAATTGCCATACCAATCCGTGATGCATCCAGATAGGATGCTTTCTATGGTGCATTGATTAAAAATTGGTAGGGGGTGA
CAGGGACATGTCAAATTCAGCCTCCTGAGGAAGTAGAGGTGCTTGTGAGCTTTCTTGGCC
>M00285:128:000000000-BF978:1:1109:22181:5841_1:N:0:46
ATATAAAAAATATGACAAAGAGTCATCAGCCAAACTAGGTTAAGAATTGGGAGACAAAATAGAGATAAAAAGGAACCTTT
GTGATTAAGCAAAAGAGTCACAGTAGAACCACACAATTACAGTTGCTTCAACACTTTGCAAATGGCTTTGAGAATTATGA
ACATTGGCAATGATGTTG
>M00285:128:000000000-BF978:1:1109:16000:5844_1:N:0:46
GAATTGTTGGTGGAATTTCACCCCCTCCCCCCCATAGAGCTGTGGGGGTTGAGCAATTTTACATTCAAGGTTGAAGTAAA
CCAAGTTTTTGACGTATGGGGAGTCAACAGTTATGAGCAAGAAAGTGGACCTGAGGCAAAATGATCTTATTGAGGGGGCT
GCTTTTTAT
>M00285:128:000000000-BF978:1:1109:9699:5846_1:N:0:46
CACATCCAGGATTTCACCGCGAACCTCCATGGGGCGACCATTTTCTCTAAGATTGATCTGGTCCGGGGATATCGTCAGAT
CCCTGTTCACCCCGACGACGTGCC
>M00285:128:000000000-BF978:1:1109:22010:5848_1:N:0:46
GGGAGTTTAGACCAATTTAGACGGGAAATTGCTAAGGTGGTAAACTTTGTTAAAGTAATTAGTAATACCAAGAGCATCCA
AAATGAAAGTTTGTATAACTTGTATTTGTGCATTATTCTGCTTTTGTGTGCAACATAATGCAAATCATTCC
>M00285:128:000000000-BF978:1:1109:15016:5849_1:N:0:46
GACTGGAAGGAGGCTCCTGTGGAGCAAAAACATTGGCACTGACCTGTTTGGGGGCTGTAAGTGCCATGTAGTTTCCTTGC
CAAGCTATATCCACCAACCAGTTGTCACAGGGACAATAATCAGGTCACAGAAGCATTGTTTTCTAGAATCAAGGATGACT
AGTTGCAATGTCAGGACTGCACAGTTTTATAAAGCTCAAGAAATTATGAATTTCAAGCACATGAATGCCCTTGTTTATAT
CCGGTGACCTGATAGACAAATCTCAAAGTAAAAGGAAAACTTGGCAAGGCCTGATCTACT
>M00285:128:000000000-BF978:1:1109:22520:5852_1:N:0:46
GCAGCATGACTCCACAAGGTACATTGTTGAGACTTGCCGCTGAGAGACAGTTTTTAAAAAAAATTCATTCAGCAGATCTG
GGCATCGTTGGTTTGGCCTGAAATTATTAGCCATTCCAAATTACTCTTAAACTGGCAAGGATTGCAGATTTTTGTGACAG
TGGAGCATCCTCTCATCC
>M00285:128:000000000-BF978:1:1109:10667:5853_1:N:0:46
CAGATCATTTCATTTCATCAGCACATCAAGATAGTGCAAGGGAAAAGCAATAACAGAATGCAGAATAAAGTGTTACAGTT
ACAGAGAAAGTGCAGGCAGGCAATAAGGTGCAAGGCCATTATGAGGTAGATTGTGAGGTCAACAATCCATCTTATCATAC
GAGAGGTCCATTCAATAGTCTTATAACAGCAGGATAGAAGTTGTCCTTGAGCCTGGTGATATGTGCTTTCAGGCTTTTGT
ATCTTCTGCCCG
>M00285:128:000000000-BF978:1:1109:7917:5853_1:N:0:46
ACACCGTGTCAGTTAGCTCTCTTTCTCCATCCTGTGCTCTGACTCATTGCTATTTGAGATATGGCCCACTATGATGCTAT
CACCTGAAAACTTGTAAATTGAGTTAGAGCAGAATCTGTCCATGCAGTCAGAGTAGAGGGCTGAGGATGCAGCCTTGTGG
GGAACCAGTGTTAAGAATAATTGTGCCAGAGGAGTTGCTGCCTATCCTTACTGATTGCGGTCTGT
>M00285:128:000000000-BF978:1:1109:16956:5853_1:N:0:46
CCACAAATCTGTGCCGAACATATCCCTACACTAGAAATTACTGGGCCTTCCCATAGCCCTCAATTTTACTTAGCTCCATG
TACCTATCTAACAGTCTATCGTATCCGCCTCCACCACTGCTTCCAGCAGCTCATTCCACGCACTCACCACTCTCTGAGTA
AAAAACTTATCCCTGACATATCCTCTATATCTATTCCCCTTCTGCCATATAAGAGGGCTGTTCCAATAGGTGATAACACA
CTATAATTAATTCATGAGTACCAGGGATCCCCAGGATCAATACCTGCTGCCACCATCTCT
>M00285:128:000000000-BF978:1:1109:13199:5853_1:N:0:46
CCTCCAAAGCCAGTACATCTTTCCTCAAGTAAGGAAACCAGAACTGCACTGCACACAGTACTCCAGGTGCGGCCTCACCA
GTACCCTGTACAGTTGCAGCATAACCTCCCTGCTCTTAAATTCAATCCCTCTAGCAACGAAGGCCAACATTCCATTTGCC
TTCTTGATAACTTGTTGCACCTGCAAACCAACCTTTTGCGATTCATGCACGAGCACTCCCAAGTCCCTCTGCACAACAGC
ATGCTGCAATCTTTCACCATTTAAATAATAATCTGATCTAATTTTCCTTCCAAAGTGGA
>M00285:128:000000000-BF978:1:1109:26249:5856_1:N:0:46
TTCCTACGTAAAACATTCATACTTCATCCACTGAATTAGGATCAGGAAGCTGTATCAGTTTTTATTTTGCTTCTGATCCA
CTTCAAAGTTTTAGTCCTTTGAAAGGGGAAGAACATGCATTGAGAATTTCACTTCCAGTGAGGATTTTCAGTTACTTACA
GCCAACTCACTAACATTACTTTTTTCTATTCCAGTTCAAATAATGTGATTTTTTTAAAAAATTTCACATTTCCTTGAA
>M00285:128:000000000-BF978:1:1109:26570:5859_1:N:0:46
CGGATCAAGTAAATTTACCAAAATAGATTTGTTCATAGGTTTCCTTCTAAAGATAAATCCTTTGGGAAGAGCAACACAGT
TTTAAAAAAGCTTTAGTTTCTTAACAGAATAAAGTACCAAAATTAGCAGATGTGAAGCTCACATACAAACACAACCATTC
TCAAATATTCTTCCTCCTTGTGTTTTGGGATCACATATTTGAATGCATGAGCAAACTGATCAAATGGGAAAGAATCTTTC
TACCTCTTCTATTAAGTGGATGTTTTCAATTTTATTCCACAGAACAAAAGTGACTCAGC
>M00285:128:000000000-BF978:1:1109:11892:5863_1:N:0:46
CGTTTGGTATCAGTTATTTTACTGTACCGCTTACCCCTGAAAAGGTACCACTTACGCCTGAAATGTTAATCGTTGATATG
ACAACAGATTTCCAATTTGGCTGAAAGAGCGTTTTATAATCTAAAACCATTGATTTGGCTCTTTCTACACAAAACGCATG
GAGCAGCTACAGGGAAACAACTGTACTGTATGTAATTCATGGTGCTGAGCCTTTGTTAACAGTTATTTAAGTGTACCTAT
TACCACTGAAAAGCTAATCGCTGATGTAGCAAAAAAAAATTCCTATTTGAATAATACAGC
>M00285:128:000000000-BF978:1:1109:7900:5865_1:N:0:46
AAGAGCTCTTCCAGTAACAATTTTCAAAGGAGCTCAAGGAACCATAAGGCAACATCCTTTGGTTTGCAGTTAGTGTATCC
AAAATTTAGATTGTTGTAATTCACAATGGAAATGGTTCAAGGCGAAAGAAAATGCAGGAGGGACTTAAAGAGATGTGTCT
CTTATTATTTCCAATGTCCTATTTTATTTCATATGTCCAGCAAATTTATATGCTCTGCATCTAACATTTTCTGCATTGTT
TTTCTTTTATCTCTCTCTACCACCCTCATTCACC
>M00285:128:000000000-BF978:1:1109:11632:5866_1:N:0:46
TTGACAGGATATTAACAGGTAGGACCGAAGACCACTAAACCAAAAAAAAAGCCTCATTGGATTCTAAGTTTATCACAAGA
GGTAGAGAATTTAAAAGCCATTTGATAATAATGAGTCATTATGAAACCTAATTGTGACTTCATTAGATCTTTCAGCATCA
GTTCAGTTCAGCACCAGTACTGAGGCTTTAAAAGGAGACAATAATGCGTTATCAACAGGATGATATCTGAGGCAATACAC
AGAGGGTCAAAAATTGAGGAGCTGAGAAGAAGTTTCATTCAAACCATGCGTATTACAG
>M00285:128:000000000-BF978:1:1109:16996:5867_1:N:0:46
GAATCATGTTTTAAACTGTACCTATAAAGCCAGAAAAGTAAACTGCTGATAAACCATAAAATTATCTATTTGGCGAAAAC
AGCGTTTTCAAAGCAGCATGAATTCATTTGCCACTTTGTACACTAATCCTAAGCAGTAACTTCGTGAAAACAATTGTATT
CTATGTATGTCATGGTACTGAGTCTGTTGGAAACATGAATTTGATTATACCTCTTCACACTGAAAAGTTAACTGCTGATA
TATCCGAAGATTATCTATTTGGCTAAAACAGCGTTTTCAAAGCAGAGTGCA
>M00285:128:000000000-BF978:1:1109:15909:5874_1:N:0:46
AATGGCAGATTGGCCTTTATCACAAAGTGGTTGGAGTTTAGAAGTAAGGTCCATGGTTCTATTAGCAACTCTGCATTCTC
TCTTCTTTCCTCTTCTATCGGGTAGAAGATACAGGTGCCTGAAGGCACGTACCACCAGGCTTAAGGACAGCTTCTTCCCC
ACTGTGATATGACTATTGAACAGTTCCCTTATACAATGAGATGATCTATGACCTCATGTTCTACCTTGTGTGACCTTGCA
CCTTATTGCCCTGCACTTTCTCTGTAGCTGTGACACTTTGTACTGTTACTGTTTTTACTG
>M00285:128:000000000-BF978:1:1109:22547:5875_1:N:0:46
TATCTGATCTTTAACTGCTGGTTTGTTCCTGATGTATTCATTATAATGTTCTGAACTCACTGTGCTTTTTATATCTTTTT
GACAAGGCATCCATTGTCAAATTTCTCCCCAGCCCCTCAATTGTACAGTCAAGACTCATGTTTTGACCGTCATGAAAACC
TTCTATAGGGGGACCATTGAGAGCATCCTAACCCAATGTATCACTGTTTGGTTTGGAAGCTGCTCGGCAGAAGTCCCTCC
AGAAGATAGTTAGGGCTGCGAAGTGGATCATAGGTGTCTCACTTCCATCCCTCGCAGAC
>M00285:128:000000000-BF978:1:1109:13602:5876_1:N:0:46
CCCGGAGGAAACCCACGCAGACACGGGGAGAACATACAAACTCCTTACAGGTGACTTCTCTGCATTTAAGATAAGATCTT
TATTAGTCACATGTACATCGAAACACACAGTGAAATGCATTTTTTGCATGGTGTTCAATCACTCTCACTAAAACACATGG
CCTGAACATTATCATTTGCAGTTTGCGTGAGCTTTTTGTGTGTAAACTGGCTGCCACATTACTAATCTCACCCAGTGACG
TCACTTAAAAGTACTTATTGGCTATTGAAGATTCTGGGATATCCTATAATGAATGAGAA
>M00285:128:000000000-BF978:1:1109:20330:5877_1:N:0:46
TTCCCCTGTCTAATTGTCTTGTAATCATCTGCAGAGCTTCCAACCTCCAGACCGAATACTTAACCACAAAACCTTCCTGG
TTGTAGGTGATAAGACAACATTTCATTATTAGCCACATGTACATTGAAACACACAGTGAAATTCATCTTTTGCA
>M00285:128:000000000-BF978:1:1109:22420:5879_1:N:0:46
TTTCATGCCTCACTAGCTTGTAGCGTGGGGAGTAATCCTGAGGCTACTCTTCTCTCCTCTTCCATCGGGTAGAAGATACA
GGAGCCTGAGGGCACGTACCACCAGGCTTACTGACAGCTTCTACCCCACTGTGATAAGACTATTGAACGGTTCCCTTATA
CGATGAGATGGACTCTGACCTCACGATCTACCTTGTTGTGACCTTTTCCAGTTAATCATTCCTTCTGTTGAATCATATTC
AACCATACTTTTTGCACCCATGATACACATTTAGCAACATGTGATCAAATTGGAATCAGC
>M00285:128:000000000-BF978:1:1109:8398:5882_1:N:0:46
CGATTTAGACGGCGGATCTCAAAGTGAATCTTTGCGGGAATGATTCAGGGTGGATGAGAGTAGGATTTCCAGAGCTGAAC
ACTGCAGGACGAGGTGACACGATCGTGTTTCCTGGATTAATGAGCTCAAGGTGACAGATATGGATACGAGAGGGTGATTG
AAGGTTGGAGGCGATTCAACGGCAGAGGACAGTTGATTTAGGAAACAAAGGTCAGGATGATAAAACTGATGTGTTTCTTG
ACGTTAGGCCAATCGGTGTCAGGGCGAACAAGAG
>M00285:128:000000000-BF978:1:1109:12751:5882_1:N:0:46
TGTTTTACTGTGCAAAAGTGTAATCCACTGTTATAATGCAAGAAAGGTTATTGCATAATGTTTCCAGTAGCTTTATGGGA
ATCATTCAACACAAATCTTTTTACAAAAAAAGTTGTTGTGTAGACTTTGAATTGACTGTTCAGCCGTAAAGGTACTTAAA
GGTTAAAATGGATTTGAAACTGAAGCACTGGTTCACAGTGGCAATTTTGCAGCCTAATAGCATTGATTTTCAACTTGCTG
TTATATTTTCTTATCATTGCAATTTTAAGTGACGATGAACCTCTCTTTATTATAGCTGGT
>M00285:128:000000000-BF978:1:1109:22148:5885_1:N:0:46
AACATCCCTCATTTTCAGTGCCATATTAATTCATATCAAGAGTAATGTTGTGTTACTTTGCAATTGCAAAAGCAATACAA
GGTTTCATTCATTCTATAATAAGACCCCTGAGAGTTACATAGATGCCTGTCAGTACTTGAGGATGCCACACATTTTTAGG
ATATTTTTAACTGACAGCCAAAAAGACCTTTATTACCTCTTGAATTCAAATTTCACTTTATATTTAACATATTTTAATTA
TATTAGTTTCTTTTGATTCTACTTAGTTACCTTGTTCTTTTCCTATTCAATGGTTAGTG
>M00285:128:000000000-BF978:1:1109:16742:5885_1:N:0:46
CGTAGTCACTGTTGGGATGTAGGAAATGGAGCAACTACTTTGTATCAAGGCCTGGTACGGCAACTCCAATGCACAGGAAC
ACAAGAGGCTGCAGAGGGTGGTGGACACAGCCTGGTCTGTCTTGGGCATAGCCCTCCCCACCATTGACAATGCCTACATG
AGGTGCTGCCTCGAGAAGGTGGCATCTATCATGG
>M00285:128:000000000-BF978:1:1109:10954:5887_1:N:0:46
TGTTGCCCCAGAGGAAGTAGTTGAGACAGGTATGATTATAATATTTAAAAGGCATTTGGACAGATACATGGATAGGAAAG
GTTTAGAGGAATATGGGCCAAATGCTGGTAAATGGAACTAGCTGGGATACGAATCTTGGTCAGCATTGACTAGTTGGGCT
GAAGGGCCTGTTTCTGTGCT
>M00285:128:000000000-BF978:1:1109:10923:5887_1:N:0:46
TGAAGTAGTTGCAATTTCACTCACCCAACCACCAGCAGTGCAACCTGATCATCTATAATACACAATCAACTAAGGGAACT
AAACAGAATTTTACGTTCTAACCCTAGACTTTTAAACTAGGGGACAAGACAGATTATCCCAATATAAAGTTTCTGGGCTA
CTGGTAGTTTTTCAGATGCAACTTCTATATCAATTAAGCCAATGTCACCATCTCTATTACATTATTGCTAAGACACCCCA
GATAAACACACCAAAGTGCAGCAAACTCTAGGTTGTGCTATAATTGCTTAAAAAAAATAC
>M00285:128:000000000-BF978:1:1109:13403:5887_1:N:0:46
AAACTTTGCTAGCAGCCAAATCTGTCAGGAACTATGAATATTTCTGAATGCCCCATGATCAAAATGAATAAAACAACCAT
TAAAGATCAGTGAATCAATAGCATTTAAAAATATTAAATATTAAAACACTTAGAACATGTAAAAAAATTTAAAACATTTA
ACTAAGCTCAAATAATTATTAAATCATAAATTAATTAATACTTTACTCTCACAGCTTGCCTCACTCATTGAGGTGAATCA
GCTTGCTGTTTCTGCACCAGAT
>M00285:128:000000000-BF978:1:1109:26476:5888_1:N:0:46
GAGGTGGTGCACTTTACGAGGAAGAACTCCAGGGCAGAGTATGAGGTAAATGGTAAGGTACTTGGCAGTGTAGAGGAGCA
GAGGGATCTGGGGGTTCATATCCACAGTTCAATCAAAGTTGCCTCGCAGGTGGATAGGACAGTTAAGAAGGTTTATGGGA
TGTTGGCTTTT
>M00285:128:000000000-BF978:1:1109:22915:5888_1:N:0:46
GAAGTACTTCATTAATGACTTTAAATTTTTCAGCTAGGGCACCACATAAAACAAAAATCATAATATTTTTTCTAGGATTA
GTTCATCCTCCAAGGAGTTATTGGAATCGGATCATCACACAGACAAAAAACACAACTGCTGATCCCAATACAATTTAACA
AATTCAAAAATGCTACAGGTACACTCTTATGAAGTCATTAAAAGTATCACAGAGGAAAATAACAAAAATTGTGCTCATGA
ATGCTTTGTCACAAAAGTCTTCATGTGCCAATAATAAATTACAGGCTCGGGCTAATTTGC
>M00285:128:000000000-BF978:1:1109:16491:5889_1:N:0:46
TCTATGTATTGCATGGTGCTGAGTCGATTGGTAACTTTTATCTGACTGTAACACTTCACCCTGAAAAGTTAATTGCAGAA
ATAGCACAAAAGTACCAATTTGGCAGAAAGTGCGTTATCAAAGCAGAACACATTCACTTGCCTCATTCTGCACTAATACT
ATGTAGGAACTTGTTAATA
>M00285:128:000000000-BF978:1:1109:22495:5890_1:N:0:46
CCATGGATGCTGCTTGGTGAGTTCCTCCAGCAGGTTTAGTGAAAGAATATAGTTAAACTCAACTAAAGATAATACTCGGC
AACCATTTGGACCTAGTGATTTATCTATGTTTAGCAGATTGTTTGTTGCTCCGGATTCCAGCATCTGCATTCTTCCAATG
CTATTCAATATTAGGTGGTGCTAGAGGACTGGAGGATTATTGTTGTTATATCCATATTCAGCAAAACAGAATGTAAAAGT
AAACACAGCACTGCAGTCCAGTCAGTTTTAATTCAGTAGTGAACCAGGGATGAAATGGC
>M00285:128:000000000-BF978:1:1109:9213:5891_1:N:0:46
AATGATTAAAAGACGATCTTGATGCATTTTTCCAATCAGTGGAACAACATGATCTATTTGTATAGGTACACAACTGCAGG
GATCCCTTTGCCAGTCAGTCCCTTTTCTAACTTCACTGGCATAATTTGATACTTTAACTTAAATATAAGCTATTCACATA
TGAAGTTAAAATGT
>M00285:128:000000000-BF978:1:1109:17489:5891_1:N:0:46
ATCTCCCCTCTTCTGTCTCCCCTTCCCCCTCTCCCCCCCCCCCACCCCCCCCCCCTCCCCCCCCCCCCCCACCCCCCCCC
CCCCCCCCCCCCCCCCCCCCCCCCCCCCCCCCCCCCCCCCCCCCCCCCCCCCCCTCACCCCCCTCCCCCCCCCCACCTAC
CCCCCCCACCCCCCCCCCCACCCCAACACCCCCCCCACAACACTCACCACCCCCCCACACACCCCCCCCCGACCCACACC
CCCACACCCTCCCCGCACACCAGCCACACCACCCACCCCTACCCCCCCTCCCGACCACC
>M00285:128:000000000-BF978:1:1109:4193:5892_1:N:0:46
GTCTTTTAAATGGTATTAAAAGAACATGCACAAATTATTACTTTCCCAAAATTACCTTACCTTTTTAATGTCTTCTATAC
ATTTAATAATGTAGCTTCGCTTGATTTGTTCCTTTACTGCATAAGCTTCACTGAGTATAGTCAGGTGCTCTTCCAGTGCT
GGCTGGACCAAGTTGGTGGGAAGTGCTGGTAAATGGGCAATGTCCCATAGCACTTCCAACACCTTAGGAAAGGTGGGGAT
TGGATTGTAGAAGTGAGAAG
>M00285:128:000000000-BF978:1:1109:12194:5893_1:N:0:46
GAAACCCACACAGACACAGGAGAACGTATAAACTCCTTACAGACAGCGACGGGAATCGAACCCCCATCGTTGGCGCTGTA
ACAGTGTCGCGCTAACCGCTACACTATCGTGCCGCCCCAACCAAGACTTTCAACTGAGGCCCCAACTCTCAGGTGGACAT
GAAGGGTCTCGGGGTCAATTCAAGTTCTTAGGTGTGAACATCACCAATAGCCTGTTCTGGTCCAACCATG
>M00285:128:000000000-BF978:1:1109:4778:5893_1:N:0:46
ATGCTCCCCCTCTAACCACGTAGATTCTTCCCAATGCTCCAGTTTCCTCCATGTCCAAAAGATGTGCTGGTTGGTCGGTT
AATTGACATTGGAAATTACTTCTTATATAACTTGGACAGTAGGAAAATTGGAGTGGCGTTGGTGTGCATGAGAGAGAATA
GGCTACAGGGAAATAAGTGGGGCAAATGGAATTCATTTAAGGGCAGGCATAGACTCGGTGAATGAATGACCTCCTTCTAA
TTCAATAAGAAAGTAGAATGTACAATATGCTCTGTAGTTTTATTTCTCTTTCCTGCCTT
>M00285:128:000000000-BF978:1:1109:16259:5894_1:N:0:46
ATCCTGATCTGGCCTTTCAGGCCCACAGCAATGACTGGCTCTTACTTGCCCTCTAAAATAGCCCAGCAATCCATATAGTT
TTACCAAACTTCTACATACAAACAGAAAATGGATAAAATCAAACAGATCTTCAAGCATCGACAATTGACATGGTAGGTTG
CTCCCTCTCAAGCTCACATCGTCATACTCAAGGAATCATAACGTACAGATAACCTGTCAGATTCTTTCATCAGTCCTTG
>M00285:128:000000000-BF978:1:1109:4315:5895_1:N:0:46
TCTATCATTCTGTGATCGCTCCATTTCAATTTTATTTTACTTGCTTATCCTGAAACTCATAACAAAATAAGTTACAGATT
TAAGACCAGAAGCACTCATTTTGATTAATATATTTCCCAATGAGAACAGTTTAAAAAAGGTTGGTAGAAAGTAAAGTCTG
GTTGCACTCCTTTGATTTAGTTTCCGCATTAAAAGTAATTAGACAGGAGCACAGCAGCAATGTACTGATGAGACCGGAGC
T
>M00285:128:000000000-BF978:1:1109:16424:5896_1:N:0:46
CAGCAGGATAGTGTAGCAGTTAGCATGACGCCATCACAGCGCCAGCAATCAAGGTTCAATTCCGGCCGCTGTAAGGAGTC
TGTACGTTCTCCCCGTGTCTGCGTGGGTTTCCTCCGGGTGCTCGGGTTTCCTCCCACGTTCCAAAGACGTACAGGTTAGT
AAGTTAACACGAGTGTAATTGGCTGGCCCAAGTTCGATGGGCCTGTTACCGTGCTGCATAAAGTGTTAGAAGCAAATCTA
TGACCACTTTGCATGGCAATAGACTTTCTTTTTGTTTTAATTTTGCTCTTTTTTGTATA
>M00285:128:000000000-BF978:1:1109:10022:5896_1:N:0:46
CACTGCTACACCTTCCTATTGTCTACCAGATTTCATCATGGGAGGATGTCTTATGCTCATTGGATGCTAAACTCTGGATC
AACCCCCCCCACCCCCCCCCCCCCCCCAACCCCCCACACCCCCCCCCCCCCCCCCCCCCCCCCCACCCCCCCCCCACACC
CCCCCCCCCCCCCCCCCCCCCCCCCCCCCCCCCCCCCTTTTATTATCATCTATCAAAAAAAAAAAAAAAAACACCCCAAC
ACCCACCCCACCCCCCCCCAAGCCCTCCGCCCACCCTCCGTTGTAAACAAAAAAAAACA
>M00285:128:000000000-BF978:1:1109:12210:5898_1:N:0:46
GCATCTGCAGTCTCTTGTGTCTCCACTAGAGTATTGTTGGACTAAATTGGCTTGCTTAATCTTAGCTAAACTCCGAAATG
GATAGTCTGGCGCTTGTACA
>M00285:128:000000000-BF978:1:1109:21613:5898_1:N:0:46
TTCAAATCTGTATAAAGTCTGTTACAGCTTAAAACATCTGTTATGCAGCTGTATAAAACTTTAATCAGGCCACAAATGTA
GGAATGTGTGCAGTTCTGGTTGCTGCATTACAGGAAGGATGTGGAGGATTTGGAAAGGGCGTGTTTCACCAT
>M00285:128:000000000-BF978:1:1109:15504:5899_1:N:0:46
TTTACTTGATTTCAATGTTGAAGGGTTTCAGAATACATTATATTTCTTGCTTTTTGAATCAGTTTAAAAAAATCAGTGCA
TTTATCTTTACCTCCAACTCTGGAGCAACAAACTTACAGATGACCATGGGAAAAGCATTGAGTTTCAAGGTTAAAGCCAA
CAACTTTTAGGATTGTCTGTGCACAAGGTTGGTGCTCATAGCAAAACTAAGTTGAACAGGGAGCTGAAGGCACTTGAATT
GCAACTGTAGATTAGAGGGAATAGTTG
>M00285:128:000000000-BF978:1:1109:16277:5901_1:N:0:46
GTTTAATGTAGGAAAGCATAGTTTAATGTAGGAAAGCAAAAGGTCATGTACCTCAGTAGGAGGAATCACAAGGAAGACTA
TTATCTAAATGGAGAGACAAATTACAAATTGCCCATTAAACCAGTGCTTTTTGATTTCCGATGGTTCCCAGTTAAGCACT
GACTTGATTTTGAAATCCCCATCCTTGTTTTTATAGGTTCTGGTAATCCCCACTGGTGCCTCTCTGCTTCTCTACATTTC
TTCTTTAAAATGCACCTTAAAATCTGCCCAAGGAAATCTGTGGATCAATGTTAATTTTTC
>M00285:128:000000000-BF978:1:1109:16508:5902_1:N:0:46
AAAATTTATCAGGTCCAAGTGCCAAGTCCACAGCAGATTTTCGACACTGTACAGAGATGGGACAATTTGTCCCAGGGACG
GAACTTTCCCCGGACAGGACCCCACCCCGGAGGGAGATGGGTCGGTTAACCCACGGTGGAGCTGTCACCGGGCGGACACC
ACTGCGGAG
>M00285:128:000000000-BF978:1:1109:22951:5903_1:N:0:46
GTGTGTTTCGATGTACATGTGACTACTAAAGATATCTTATCTTACATAACTGTAGACTCATCAATGCAGTTAACTGCTTC
TGGGAGTTAACCACTTTCTTTTCCCCTGATGTCCACATCTCGTAAATGGGGGAAAAATATACTTTTATCTGAGAGCCTCT
CACGGTAGCGTAGCGGTCAGTGCGACGCTGTTACAGCGCCAGCGATCGGG
>M00285:128:000000000-BF978:1:1109:17749:5903_1:N:0:46
TTGTGAGATGAAGCACAGTGAGCCTACATATAAATCTGCCTAAACCATTTACAAATAAAGGATACAATCCAAACTCAATC
AGATGGTGTTAAATATGCATTTTAGTAGACAATGCATATTGTACTGAGGTACTGAGTTGCTGGAA
>M00285:128:000000000-BF978:1:1109:4835:5903_1:N:0:46
TTAAAGCCAGCACAAGCTCAATGGCCCAAGTGGCCTCCTCCTTTGCTGCAAGGCAATATGGGGTATTGACTGTAGAATCT
CTATAAACAGTAAAGAAACACAAGGCTAGTTTTACTGTTCTTACTGACAGACTTTGCAAAGTGCCTCCCATTCTACACAA
GCACATAATCCAGGCTAACTTTTCAGTGCTCTACCAAGCGTGTTGGAGATGCAATCTTTTGAATAAGTCATCCAGTTTCA
AGGTAGTATGCAGGGCACTGTTCAAAATGTAGAATCCTGGTCA
>M00285:128:000000000-BF978:1:1109:27080:5904_1:N:0:46
GCCTGGACTAGAGGGTATGAGCTTTACGGAGAGGTTGGACAAACTTGGAGCATTGGAGGCTGAAGGGAGACCTGATAGAA
GTTTATAAAATTATGAGAGGTGTAGATAGGATAGACAGAATCTATTTCCCAGGGTAGAAATGATCAAATACTTTTAAGGT
GAGAGGGGGAAAGTTTAAAGCAGATGTGTAGGGCAAGTTTTTTTGTACACAGAGAGCGATAGGTGCCTGGAACAGGCCAC
CAGGAGTTGTAGTGGAAGCAGACACTGTAATGGTGTTTAAGAGGCTATTAGCATGAATAT
>M00285:128:000000000-BF978:1:1109:14049:5905_1:N:0:46
TGCCGTACCTCTCAACTGAACTACGGGGTCTGGTGCAACACATCCAAGTCACACCACGTGGTACACTCAGATCCTGAAGG
ACCACCTACACTTACAGACACCCATCCCCACCATTA
>M00285:128:000000000-BF978:1:1109:9665:5906_1:N:0:46
GATCTACACTCTTTCCCTACACGACGCTCTTCCGATCTGAACTACACTCTTTCCCTACACGACGCTCTTCCAAACTAAAA
AGCACCCGTACCCTACACGAAGCACTGATTAAAATGAAGCATCAAGAACCAATGAAAATCCAAGAGCAGGAAAGATCTGT
AGCAAGCAAAAATCAATTAAAAGACATAAGAAAGGGGAGGCTCAGCACGATATCGATGCATTCAATAGCCGGAGATGAAG
AAACCGCGCAAGCACTAACAAATGAGCACATGAAGCTACTAACACAACCCGATACATCAC
>M00285:128:000000000-BF978:1:1109:24382:5908_1:N:0:46
AATGAAATAAATGAGTTAAAAGCAAAATAGATGATCATTTTTTTTAAATCACCTAAAATAATGGTTTTGGTTATTTACAA
TAAATAAATAGGTGGAACATGCCTTTCTTTATCACAGATACCCCAGAGTAATTGCTGGGAAATCTC
>M00285:128:000000000-BF978:1:1109:13758:5909_1:N:0:46
ATCCCTGATCCATTCACACACTCCTCCCTATGTTACTCACAGACCCTCACATCACTCCCTGGGTCACCCTGTTCCTGTCC
CACTTACTCACAACACTGGTGCTACCCAGTGCTGTATGTCAGTTCCCTGCTCTCCTCCCCGTATACCGATGACTGTTGTG
TGGCGGGATACAGTGCCAACCTGATCTTTGCTGTTGACACCACTATCAT
>M00285:128:000000000-BF978:1:1109:26579:5912_1:N:0:46
CAGTCAGAATTTTCTCAAGGAGCTTTTTGGAAGTGAATCACAGTCATGTTCACTAGGACTACGATTCCTTGCCACAGGAG
TGGTACGCCTGAGCCTCTTGCATGCAGGTCTGTACACTGTCCTCTGGACTAGAAGTTATTATGTTTCTGAGTTGGTAATT
GTGATCTAGTTCCAGAAGGTGAGGGCTTTGACATTTTCTGCAGCTGAATTGAAAATGAGATGTGAAGGCAGAGCTATGAG
AGATGTGGCTGCTGAAAGCTGCTTATCTGTCTGTGTTGTGTCACAGACA
>M00285:128:000000000-BF978:1:1109:11856:5912_1:N:0:46
ACTTACAAGAGCAGTATTTATTGTTCATCCCAAATTACCAATGAGTAGATTGCTTGGTCATTTCAGAAGTGACCGCATTG
GTAAGTCTGGAGTCATATAAGTCAGACTGGATAAGGACAAGGACATCAGTGAATTCGATAGAATTTTATTTGCAACCATC
TGGTATTTTTGTAATTGTCATTGGCAATAATGAACTTCTGCTAATTTCTAGCTTA
>M00285:128:000000000-BF978:1:1109:17407:5916_1:N:0:46
CGCCGGTGAAGAGTTTAATCTTGGCTCTCCTAAGCAGCTTGGCGAGATGTTATTCGATAAGCTGGGCGTCGTGGGTGGCA
AAAAAACCAAAACCGGTCAATATTCTACCGGTGAAGCAGTACTGTCAAAAATCGACCATCCTTTGGTCGATATTACTTTA
GAGTATCGCGGACTCTCTAAACTTAAGAGCACCTATACCGATGCGCTTGATAATGTAGCAGATGCCAAGACTGACCGCGT
GCAT
>M00285:128:000000000-BF978:1:1109:21683:5920_1:N:0:46
GCAGGAACACTGATGACCAGAGGCAGGGGCACTCCGGGAGAGAGCCAGGAATACTCAGAGATAGACAAGGACACTCAGAG
AGAGAGAGAGGAAATCATACACAGGCAGGCAGGAGAATGGGGGAGGATGAAGATGAACGGGGAAATAATGGTTACAAAAC
GCCTCAGCAAAATGCATTACATAGAATGAATTGGTTTTCAAAAAGTTCCTGCAGATGATCGGTGCAGAAAGTGGCGAATC
AATGAATTCTCCATTCAAATGGCGGTATTAGCCAAATTGGAAACAAGTTCGGAGGGCAA
>M00285:128:000000000-BF978:1:1109:13434:5921_1:N:0:46
NNNNNNNNNNNNNNNNNNNNNNNNNNNNNNNNNNN
>M00285:128:000000000-BF978:1:1109:15180:5921_1:N:0:46
CTTTTCCAAATTCTCAAATACAATGGTTGTCTAGTGTAACTGTCTTATCTCTATGTACTAAAAACAAATTTAAAATGCAT
CACAGCTGCTGTTGCCTGTTTTTACTGGGAAAAGAAAGTT
>M00285:128:000000000-BF978:1:1109:14686:5922_1:N:0:46
GTTTAGGGTACAAAGTGGAAAAAACAATGTTTTTTTGCTTAGAAAACTCTGTTTTCGACAGAAAGGAAATCTGTTGCTAT
ATCAGCAATTTTCAGAGGTCAGAGGTTCAGTAGAATAACTGTTACCACACGACTCAGCACCATGATATGCATACACAGCA
ATTGATTTCAAATAGGCATTCCATGGGTTTTGCGTGCAAAGTGGTAAATCAAAGGGTTTGCTTGGAAAACGGTGTTTTAG
CAAATATGT
>M00285:128:000000000-BF978:1:1109:12582:5922_1:N:0:46
CTGGTTCCTGCAGGAACTGGGTGCACTTCACAAGTAGTGTAAGTCGCTGTTCATTATGTCACAGTCTAGAATGAGCCATT
TCATCTCAGAAGTTTCACCGTGGACTTCAGTTCCTCTCTCGCCAATGTTCACAC
>M00285:128:000000000-BF978:1:1109:19326:5923_1:N:0:46
GGAGTAATGATCATCAAGTAGCAATTATTCTCCATTAACTTGCTCCCTGATGACATGTTTGGATTTTGCCAGGAGTGCAC
AGCTCCAGCCCTCAACCAACCATGAACAAAGACCTGAATTTCAGATGTGAGGTGAGAGTGACTTCCCTTGATACCAAGGC
AGCACTTGACCGAGTATTGATGAAGGAACCCCAGTAAAGCCAAATTCAGTACACATTGAAGGGAAAACACTCCATACCTT
GCACAAAGTAGGATGTCCACACTTGTCGGAAGTCAATCATCCCAGCACCAAACATCACG
>M00285:128:000000000-BF978:1:1109:4703:5924_1:N:0:46
AGGGAGATGCCATCATCAAGAAAGGGTGAGGTCCTGGTGTGTACCAGAGGCAGGGTGGGAGTCGGCACAACAGTGCAAAG
TCGGTATTGTAGCAGCTGAACTCACAGCTTCAAGGTCACTACTGCTGACACTGGACTAATTCCAGTTACCACGACAACAC
TGGGGAGGATAAACCCCGACCTCTGAATTATTGGAGCAGTAACGATGGCTCGGAGGACAGTCCACTGCCTTTGTGCTGAA
CGGCTTTGGTTCAGCGGCCGATTGTTCCACACACAACATGTGAAGCAGGCATGTTGCAGC
>M00285:128:000000000-BF978:1:1109:9969:5925_1:N:0:46
ATTGTCTGAATATCATGCCCCTCTGACCCCCTGAAATCTACCACATCACATTGAAAAACGATGTTTTCGACTCCCTTACC
CTTGGAAAAAAGACCGTGATCATCCACCTTATCGATGCCTCTCCAGACTTCTAT
>M00285:128:000000000-BF978:1:1109:5627:5925_1:N:0:46
ACCCTAACCCTAACCCTAACCCTAACCCTAACCCTAACCCTAACCCTAACCCTAACCCTAACCCTAACCCTAAACCTAAC
CCTAACCCTAACCCTAACCCTAACCCTAACCCTAACCCTAACCCTAACCCTAAACCTAACCCTAACCCAAACCCTAACCC
TAACCCAAACCCTAACCCCACACCTAACCATAACCCAAACCCACACCCAAACCCTTACCACCACCCCATCCGTAACCCTA
ACACAAACATCAACCCACACCCACACACAACACCTTATATCTAAATCATATATATACCCC
>M00285:128:000000000-BF978:1:1109:10642:5926_1:N:0:46
GGAGAGTATTGAGGAGACAGGAAAGTTACAGAGAGACTTGGATATTCTAGGAGAATGGGCGAGGAAATGGCAGATGAGGT
TCAACGTGGAAAAATGTGCAGTTGTACACTTCGGAAGTAGAAATGGAAGGGCAGACTATTATCTAGAATGAGATAAAATT
GGAAGCACAGAAGTACAAAGGGACTTAGGTGTGCTCGTACAGGATAACCTAAAGGTTAACCGCCAGGTTGGATCGGCAGT
AAAGAAAGCGAATGCTATGTTGGCATTTATTTCGAG
>M00285:128:000000000-BF978:1:1109:23363:5926_1:N:0:46
GTGTCAACACAAATTTATAGACGGCTCAAGCTAGAAACTGAAAGACATAGCAGGCTCTAGGGGCTGATTGGCTTACTCCT
GTATTGGTTTGTTAAAATCCTGAGGTTCTTCTGTGGCTTTGTTCTGAGATTAACTGATAACTGCTGACTATCCTTAGATG
AAGGCAGAAGGCAAAGCTTAGTTGACCCTGAAACTTCATTCCAATGGGCATATAGAACGAGCTGCCAGAGGAAGTGGTAC
AGGCATGTACAATTACAATGTTTAACAGGCATTCAGGCAAATGGGACTAGCTCAGCTAGG
>M00285:128:000000000-BF978:1:1109:4613:5926_1:N:0:46
CTATCCCACACCCTATTAGCACATTCAGCCCACAAGTAAACAATGCAATCTCCATACGCACTCAGTATCAGTGTAGAAAT
ATAAACTCAGCACGATAACAGATCATGTTCTGGTTGTTGCAAGATTTGAAAGGTTTGGAGTGAGAAACCTACTGTGAGAA
ACACAGCAAAGGT
>M00285:128:000000000-BF978:1:1109:24984:5927_1:N:0:46
GGGGATTACTTAAAGTGGGGGAATCCAATGTTCATGCTGTTAGGCTGCAAGGTTCCAAGATGAAAAATGAAGTGATGTTC
CTCCTTTCCCTGGCCGTTCCACATTCCCTTGGTACTGCAGTGGATTTTGTTCTTGAGCCATTGAGATGGAAATAAAACCT
TGCAAACAAGAGTGTGATCTTGAGGGACGTTTGTTAATTATG
>M00285:128:000000000-BF978:1:1109:8861:5930_1:N:0:46
AAACATTTGCGTACACACATTAAACAAAGGCAGGGCTCTGGGCAACAACTTTGTGGGGAAGATCAGCTTGTCTCCATGTT
TTGTCTGGAGCTGTAGATGGGTTCTGTGCACGTCACACCCATCAAGTAGAAACAAGGGGCTGGAGATGCTGATATATATA
CTCTGAAGAGTACTATGCAGGGAATACTGCTCATTCTGGTTCCACCAGAATGTGGTTTTCTGTCACTCTCCTCACTACAT
GGACATTGACTGTTATC
>M00285:128:000000000-BF978:1:1109:17287:5931_1:N:0:46
ATCGGTTACTAGTGGTGTCCCGCAAGGGTCGGTGTTGGGCCCGCTACTTTTCACTTTATATATTAATGATTTGGATGATG
GAGTAAATGGTTTTGTAGCTAAGTTTGCGGATGACACCAAGATTGGCGGTGGAGCAGGGAGTATAGAAGAGGCAGGAAGG
CTGCAGAGACTTGGATAGGTTAGGTGAATGGGCAAAGAAATGGCAGATGAAATTCAATGTTGACAAATGTGCTGTAGTAC
ACTTTGGCAAATGAACAGGCAGATTATTATCTAGATGGGGAGAAAATTGGAAGTACGGA
>M00285:128:000000000-BF978:1:1109:20946:5933_1:N:0:46
ACAGGAGTATGCAAGGCGGTGGATCTGTGCGCCGCCCCGGGCAGCTGGAGTCAAGTCCTGAGCCGTAAACTCAAGTGAGT
TTCCTTCCAAGCGTTGAACGGTAGAGCACAGGAACGGGACCTCCAACCCACCTGGTGGTGCCGAACTAAACGCCCAACTA
>M00285:128:000000000-BF978:1:1109:18954:5934_1:N:0:46
TAAGTGTACCTATTACTGTTGAGAAGTTAATCGCTGATATAGCAACAGATTTCCTATTTGGCTAAAACAGCGTTTTTTAA
GTTTAAACCATTCATTTGCCACTTTCTACACATCCTCATGTAGAATCAACATGAAAACAGTTGTAGTGTATGTATTTCAT
GTTGCTGAGTCGTTTGGTAACAGTTATTTC
>M00285:128:000000000-BF978:1:1109:9711:5934_1:N:0:46
AGTACATCACTTCACGTGCTCTATGTTTACATTTTTCCTCCCCAAGATGCCCTTCATGTATCTTAGAACCATAGAACCAT
AGAATAATACAGCACAAAACAGGCC
>M00285:128:000000000-BF978:1:1109:11227:5936_1:N:0:46
CTGTGTGGGGCAGAGAGTGGTGGGTGCCTTGAATGAGCTGCTGGGGATGGTGGTGGACGAGGATGTGATAGAGGTGTTAA
AAAGGTTCTTAGATAGGCACATGAGTAGACAGAGAATGGAGGGATATGGACCATGTGCAAGCAGAAGGGATCAGGTGTCG
TTACCTTAATTAGTTTGGCTGTACATCATGGGCTAAAGGGCCTGTTCCTGTGCCGTACTGTTCTATGTTCTATTTTAGCC
CAAGCTAACTGATCTGTGAATAGGCTGTTTTCCTTCAGTTTGAAAAATGGATTGTGGTG
>M00285:128:000000000-BF978:1:1109:7487:5942_1:N:0:46
GGAATGGCTAATCACAATTTTCACACAAATGGCAAAATAGGAAATTCAGTAATACATTGGCTGTGAATGGAGGTCAACCT
TTCTATGATGAATGGATGATTAGGCTAAACCATCCATTCAGTTGCAAAAATACTAAAGGTGCAGACTTAAGCATAAGATA
GGAGGAAGAGCATGCAAAATTGATAAGGTTATGCCAAATCATTTCTCTACAGCTGATGGAATCCTCACCAAATACAGTCT
AATGTGTTTAACATTCTAAAACAGAATTTTAGACATCTTTGACT
>M00285:128:000000000-BF978:1:1109:23634:5942_1:N:0:46
ATTTTACACATTGGTATGAATAATTACTTGAGACTTCAAACCAAAAGCTGAAGGCTCAATTTGAGATACTCATATCTCAG
GATTTGTAATCTCCACATTTATTGTGTATTTATAAGAGCAGGAATGTGTTTCTAACTGAATTGATGCCTTTTTTACACTG
GCAACAATCATCCATGCCTTCCTCTG
>M00285:128:000000000-BF978:1:1109:10425:5943_1:N:0:46
TGAGGCAGCATTAGGGAGATTTAATTCAATGGTCTTAATTGTAATGGATATGTGCTGGAAGATTTACTTGGGATCAGATG
CCAAAAATGATCATTTGCATTTCTGCTACATCAAGGAAAAGGAATCGAGTAGCAGCTGGAAACTTTGACTAGGAGAGGTA
ACTGAAACAACACAGGCTCTGTCACTCACTTTGTAATCGCAGTGTCCCG
>M00285:128:000000000-BF978:1:1109:24736:5945_1:N:0:46
GCAAAATATATGAACGAATTTTAGAAAAATTCAAAAAAAGACTTTGGGATAAAAATTTGAAACGCTTGAAATAAATATAA
AAAATTTGGTAAGATATTCATCTTAATTGCATTAATTCGGCCTATCAATGATAAAGACAGTAGAGACCATTTAGTAAGCG
ATTATTTAACTTGGTCAATTAAAGGTAAAAAATTAGCTTTAAATAAATCCTTATGTTTATTAGTAATTTTAACACCT
>M00285:128:000000000-BF978:1:1109:7640:5946_1:N:0:46
GGTACCTACCAGACCTTACCTTATATCTCAGCAACACGTACTCAGGCTCACCAGCCTCCTCTTAGCGAAGTCCCTGTGTG
CCGAAGCCCCTTGTGCCAAAGCCCGACCACTCTGCTTCCCCCTCACTCCGCTGCCCGCTCTGACGCTGCCCGCTCTAGAG
GCTGCTCTGCCTTTTAAGCCGCCCGCGCCGCGCCTGCGCAGTCCAGCCCTCACTCGACCC
>M00285:128:000000000-BF978:1:1109:12263:5949_1:N:0:46
CCCCCCCCCATCTAAGTCGTTAAAATATCACACAAATAGATGTCCCTGTTGTACACCACTATTCACAACCCTCCAATCCG
TTTGCACTCTCCCCACCACAACACTCTGCTTTATACAGGAAAACCAATTCTGAATCCACACTTCTAAGCCTCCCTGTATT
CCTT
>M00285:128:000000000-BF978:1:1109:8400:5949_1:N:0:46
CCCTTTCCGGCAGCCCATTCCACGCACTCACCACTCTCTGAGTAAAAAAACTTACCCTTGACATCTCCTCTATATCTACT
GCCCAGCACCTTAAACCTGTGTCCTCTTGTGGCCACCATTTCAGCCCTGGGGAAAAGCCTCTGACTATCTACCTGATAAA
TACCTCTCGTCATCTTATACACCTCTATCAGGTC
>M00285:128:000000000-BF978:1:1109:4955:5950_1:N:0:46
ACTGTGCTGGTCCCCCTCTCAGACAGGTGTACTGTGCTGGTCCCCCTCTCAGACAGGTGTACTGTGCTGGTCCCCCTCTC
AGACAGGTGTACTGTGCTGATCCCCCTCTCAGACAAGTGTACTGTGCTGGTCCCCCTTTCAGACAGGTGTACTGTGCTGG
TCCCCCTCTCAGACAGGTGTACTGGGCTGAACTCCCTCTAAGACAGGTGTACTAGGCTGAACTCCCTTCCAGACGGGTGT
ACTGATCTGGTCTGTCACGCATACAGATGAACTGTGATGGGACCATCAGTCGGGGAGAGG
>M00285:128:000000000-BF978:1:1109:12246:5953_1:N:0:46
AATTTCAGTTATCGTCCTTGGCACAGAGTCTCACACAAGTTGTCCTTCCACTTCCAACCTCACAGTCTTCTTATGAGCGC
CAGGCAACAGCCTAAGCTGTGAATTGCTTTACAGGGTGGAGTAGGATGAGGTGTCCCCTCAAGCCACTGAAGAAGCCGTG
AAGGTGAGCATTGAACTGGAAGTGAGTCAGCAAATCATCCTTCCTCCCTGAATTTATTCATTTAATACCTCACCTAAGTC
CTCCAGTTCCACTTTTGAGATTTTCCTTAAGCTTGCTATTGTATGTCCCCTCCTCAAC
>M00285:128:000000000-BF978:1:1109:6577:5953_1:N:0:46
GGGCTAAAAATTAAGTAACTGGTTGAAACTGGAAAATTTGGTAGACAGACAGACCTATCAACATTCGAGAATTTTAAGAA
TTCAGCACATGCTATAGTTATAACTAACTACAGGATTTAATCTTATTGCTGTAATTAAGGGCAAGAAAATAGTTGGATGA
CAAGTCACTTCACATA
>M00285:128:000000000-BF978:1:1109:13124:5955_1:N:0:46
TCGGCTGGGACATATCCAAGGTTATTACAGGAAGTCAGAGAGGAGATGGCTGCGCCGTTGGCGACGATTTTTGCGTCCTC
ACTAGTCTCAGGTGAAGTGCCCGATGATTGGAGGGTGGTACATGGTGCTCCTTTGTTTAAGAAAGGGAGTAGGGATAACC
CTGGGAATTACAGACCAGTGAGCCTTATTTCAATGGTGGGCAAATTACTGGAGAGGATTCTCAGAGACAGGGTGTA
>M00285:128:000000000-BF978:1:1109:23661:5955_1:N:0:46
ATCCTTGAAGCCCTTTCTTTAACCACCTATTAACCCTTTCCCTCTTTTACCCCAAAGTCATCTTCCCCACACCAGTCCCA
TATCTCAATTCCCTAACTCCAAAATCTTTCTTGAATATGCTCATCTACTGAGCTTCCACAAC
>M00285:128:000000000-BF978:1:1109:27387:5956_1:N:0:46
GAAACAGCCACTCCTGCTTCAATCTGATGTGCAGCCTCCCCTCTCCCTGCTTCAGATACTCAATAGAGGAGCTGAGGATA
CTCTTGAAGCAAACCAATCAGGGAATCCTTGGGAACTTGGTCAAGGTCAATGAAGGAAAAGCAACACTGGCACAGATACA
GACATCCCACTGCTGTCCAGACATGGCCTCTCACTTGCTCTGGACAGACCACC
>M00285:128:000000000-BF978:1:1109:10115:5956_1:N:0:46
AACAGCAGCTATCATAGCATGGATGATAAGGGCATCCTTGTGACTCTCCGTTACAAGATGAACTAATCTAACAGGAGCCA
GTGCCTGAATTGGGAGAGTTGACATGAGGTCT
>M00285:128:000000000-BF978:1:1109:14048:5957_1:N:0:46
CGTGGATTTATCACAGATAGTTTTCATTTCAGACATTAATTCAGTGGGGCTACTGTAGAACATTCTCAGTGATAGCAAGG
ATAAAAAGTGATCTGATATCAAAAGTACATCACAGGTATTTGAATGTCTTGTCTTTGTAGATGAATTCGTAACAGCTTGA
CAAATTGACTTTGTTGACCTTCCTCTTTCAAAGCTC
>M00285:128:000000000-BF978:1:1109:16984:5957_1:N:0:46
TCTTTGTTTCTCAAACCTTCATACCCGTCTCTGCTCACTTGTTCCTGTGGATTTGCCTCATTCTGAGTTGTTCACTTATT
AAAGGATCCTCACTTCTGCAAGTTGGTGAATAGTCAACATATTGGCCAGACGGTGGGGTGGGGGCTGGTGGGGGGGGTGT
GGCTGCTGAGGAGTGCACGATGGACTGGCCACTTTCTCCACCAGCTCGGTTAG
>M00285:128:000000000-BF978:1:1109:23460:5958_1:N:0:46
TTGCCGTTTATGAAGATTTCAATGTGAATGTAGGAGGTATGATTAGTAAGTTTGCAGATGACATGAAAATTGATGGTGTT
ATGGATAGCAAGGAATGTTATACAGCAGGATAAAAACCAGATGGAAAGTTGGGCAGAGTGTTGGCAGATTGAATTTAATC
CTGATAAATTGTTGGCATGCTTTGTTGGCGCC
>M00285:128:000000000-BF978:1:1109:17609:5961_1:N:0:46
GATCTACACTCTTTCCCTACACGACGCTCTTCCGATCTGGACTACACGCTTTCCCTCCACGGCGCGCTTCCGAACTAAAT
TACACTCTTTCCCTACACGGCGCGCTTCAGATCCAGAACGGAAGAGAGGCGGGTGGGGGAAGAGGGAAGAAGGAAGATCG
GGACAGGGAGGGGGGGCGGGGAGAAAGAAGAGCGAGGGAGAGAGAGAGAGTCAACGGGGTCAGCTAATGCAACACAGGAG
AGGCGCTGGAGCGGAGCAGAGGAGGCAAATGGGTGGAACCGCGGCACATAAAGCGGCAGT
>M00285:128:000000000-BF978:1:1109:13086:5962_1:N:0:46
CCATGGGCTACCTCCAGGCATGACTCATTCTTATGCCCCAAGTGCAATTTTCACATCTGGATTAGATGTGGAGAAACAAG
AGACTGCAGATGCTGGAATCTGGAGAAACAATCTGCTGGAGGAAATCATCAGGTCGAGTGGCATCTGTACGGAGAAAGGA
ATTGTCAACATTTCAGGTCGGAACCCTGCATCAAGACTCAGGGTACATGTGATGATGACTAGCCCTTAGCAAAGCTCCTT
TTGAATGCTCCTGCTGAGGATCTTGGATTAAATTGTTCTGGCAGTGATCATCATTGGTC
>M00285:128:000000000-BF978:1:1109:6068:5962_1:N:0:46
ACTGGCCCATTACGTATGCCACATAATTCAGCTGTGAGGTTCAGAACAATTCTGTGAGGGTCATCCTAGAAATTACTGTG
TTTGTTGACTTCTTCATTGTAAAATTGTAGGCTCAGATTTGTACAGCAGTAGTTAGTGACAGAATTCAATTTCAATGACA
AATCAAACAAAAGAAAATTAAGGATTCTGTCACACTGTCCCGAGATTTCTTCCTGGTTCCTTCATGCATCT
>M00285:128:000000000-BF978:1:1109:25920:5962_1:N:0:46
GAGTATATAATCCTTACACTGATACGTTACGCCTGGATTACTGTTCCATTAAAACTTACCACAGCAACCTATGTCTATCA
AAATATTGATCATAACAATGAATAATATAATCATAATGATGAACACCACAATAACAGTACATAGGCATTGCATTTTGATT
GGCTTGGTTTTATTAATTCTGTTTGAGTGTTTTGTTAGGATTGGTGGACG
>M00285:128:000000000-BF978:1:1109:26047:5966_1:N:0:46
ATAATTTTTATATTATTAAGGTATTGAATAATCTTCAATAGTCCCTTGGATTTGAGGATGACTTTTCCACATTACGTTCT
GAGGTGACAAATAAAGCTGTAATGTTATAGTACTAGGAAACCAATAAGCCCCCTCCAGTAGGTCAACTATAGAGAGAATG
AAGGTTCTTTGTGAAATGGCAACTCTTAGTCTGAGAATTCCGTCACTGAATTTTGAGAAGTTTCTAGTAGAAAGGAAACA
CACAAATATAACTTGTACAGAAGTTTGGAAAG
>M00285:128:000000000-BF978:1:1109:4624:5966_1:N:0:46
TTGAAAACATTCATCAGATGACTTAGGTTACTAGACAGAAACAGTATTTTTTATAGTTCACATATGTACATGAAATGAGA
GATGATGACAGTTGAAGTACAGAATTACATAGAAGTATGCACAAAAGTTGCTTAAATTGTTATTTTGCAACTACAGAATT
TTTTAGGAGCCAAGTACAATCAAAACCTTCCTATGTTTGCTGCAACTTCATAAATAATCAGAGTTAAATTTGAACAATCA
AACTAAATGCAAACAACTTCTTCATTCAACAAC
>M00285:128:000000000-BF978:1:1109:13747:5968_1:N:0:46
AACAGAACCAACATTCTCATACACGCCAATCCTGGAAGCTTCAGCTGACTGCAGGGAGGATTTCTCCTTTAGCCTTGGAA
AAGGAGA
>M00285:128:000000000-BF978:1:1109:19225:5968_1:N:0:46
TCATATCCATTGATTTGCCAGTTTCTACAAATAAAATCATGTAGTAACCATTGGAATACAATTGTAATGTATGTATTTCA
TGGCGCTGAGTCGTTTGGTAACAGCTATTGAACTGTATCTCCGACCACTGTAAAGCTACTCGATGATACAGCAAAAGAAT
TACTTATTTGGCTAAAAAGCGTTTTCATAGCTAAATCGATTGATTTGCCACTTTCTACACATAATCCATGGAGAAACTAA
TGGAAAACAATTGTAATGTATGTATTCCATTGTGCTGAGTCGTTTGGAAACAGCTATTGC
>M00285:128:000000000-BF978:1:1109:22343:5969_1:N:0:46
GTGGAAATACCTAATAATCCTGTGTCTGGATGGTGTGATCTGTGGTCACCCCATCATTAGAGTTCAGTTTTCGTTTGCAT
GAACAAGTTCAGAGACACTTCCCCAGTGAGACTTGGCACAGGATGGGCCAGCTTCAATGCTAACAGCACAAACACCCACT
GTGTGACTAATTGACCATAAATTATGCATATCATATTGGGGTTAAAATGGGTCAATGCATACTTGAGTGAAAGACATTAT
TATTTTGATGGCTGTGTGTACTGACAGGGAGCAAAGCTGACGCCATTACATAGTTTGGGG
>M00285:128:000000000-BF978:1:1109:11195:5969_1:N:0:46
NNNNNNNNNNNNNNNNNNNNNNNNNNNNNNNNNNN
>M00285:128:000000000-BF978:1:1109:27472:5969_1:N:0:46
TAGTTAACAGCATGGGTACCTTTGATGAGTTACACCCCTCCTGACATATATCCTCATTTCTTCATTGTCGTTGCATCTAA
ATCCTGGAACGGTGCCTTAATGGGTTTGGATTTGCAGCGATTCGAGAAGGTATCTCACCACTACTTTCTTAAAAGCAGTG
ACCGTGGGGAAATCATGCGGGCTTTGCTCCTGG
>M00285:128:000000000-BF978:1:1109:18997:5971_1:N:0:46
GATGTGGTGTGCTGAATGGCCTATTTCCATGCTGTATGACTCTATCAATTACATCTTACTGTGGGTAAGTGGCAAAAGAA
TGTCTATGGCCATACTAGCCTGAAAATGCCCGATCCTGTCTGATCTTGGAAGCTAAGCAGGTTCAGGCCTGGTTAGTAAT
TGGATGGGAGACTGCCTGGGAATACCAGGTGCCGAAATTTTGGGCAGCACGATAGCGTAGCAGTTAGCGCGACGCTGTTA
AAGTGCCAGCGATCGGGGTTCAATTCCCGTTGCTGACTGTAAGGAGTTTGTACGTCCTCC
>M00285:128:000000000-BF978:1:1109:21793:5971_1:N:0:46
GGCTGCAGAGAGGTGTTGAAAGTGAATTTATGAAGAATGCAATGTGGAAGATCTTAGACGAAATGAGCGGAGGCAAGAGT
TCATGAAGCAGTAGTGCTTGATATTGTTGTTCTTGGTGAAAGAGACAAAATGTGGGTTATCTTAAACTATATGTAGATTG
GGCAAAACAGATTACAGGTGGTGCGTGTGGAGAGGGAGTGGAGTGAA
>M00285:128:000000000-BF978:1:1109:19090:5972_1:N:0:46
GCAGCACAGTGGTTTAGCGCTATTTCCTCACGGCTCCCAAAACTTGGGTTCAATCCTAGACTGCTGCTGATTCTCCATTC
TGGGTTCCAGCCATATTCCAAAGCCAGGCTACTTAGCAGGTTGATTGGTTACTGCAGGATGACCCCAATGTGTAGGTGGA
TATCAGAAGAATTGGGGGGGGGAGGAGAAAGAGAGAGAAATGGGGACACAAGAAGAGATGCATAATTTGCTTGGATGGAT
GGCTGCTCGATGGTTGACACAGACATGGTGCCTCAAGAACCTGTACCTTAACTGTATAAT
>M00285:128:000000000-BF978:1:1109:25217:5974_1:N:0:46
GACAAGACTACTGAGTGGTTCCCTTATACGATGAGATTGGCTATGACCTCACGATCTACCTCGTTGTGACCTTGCACCTT
ATTGCACTGCACTTTCTCTGTAGCTGTGACACTTTACTCTGTACTGTTATTGTTTTTACCTGTACTACATCAATGCACTC
TGTACTAACCCAATGTAACTGCACTGTGTAATGAATTGACCTGTGTG
>M00285:128:000000000-BF978:1:1109:10119:5978_1:N:0:46
TCGTTTCCTAATAGTTATTTAACTGCACATCTTACCACTGTACAGTTAATATCTGCTATTTTCACAGATTACCAATTTGG
CTAAAACAGCGTTAAATGAGCTAATTCCATTGACTTGCCACTTTTTACACTAAACTCATGGAGTTTCTACAGGCAACAAT
TGTAGTGCATGTATTGTCTGGTTCTGAGTCGTCTGGATACAGTTATTTAACTGCACCTCTTACGCCTGAAAAGTTAACAT
CAGATAGAGCAACAGATTTCCTATTTGCCTGAAAAAACGTTTTATAAG
>M00285:128:000000000-BF978:1:1109:15925:5979_1:N:0:46
GGGAGATCCCTCTGCAGTAACCATGATTTGATTTGTTTCCTTTCTTGAAGATGGTCGCAATTACAGCTTCTATGAGATCC
CTGGAGTATCTTCCTCTTTTCCAGATGTGAACAGCAAAGTTGGAGATTTGTGATTGAAGATCTCACCACAGAGGTTTGAG
GTTTCAGCAGGGACACTGCTGGCACCTAAAGCTTGTTAATTATTAGCACTTGACTTCTTGTCAGTTAGGACTGATGGCAA
GAGTGGACTGAGTAAGTTGCTGTGCTATGCTGTGGAGTTAATGTCACTCAGGTCAAGGTT
>M00285:128:000000000-BF978:1:1109:18016:5980_1:N:0:46
CCAGGTCTCTGGCACTGGGGCTAGTCCTGCTGCTCAGAAGAGAAGGGAAGAGAAGAGAAGGGCAATAGTGATAGGGGACT
CAATAGTCAGGGGGACAGGAGGTTCTGTGGACATGAACGAGAATCCCAGATGGTATGTTGCCTCTCAGGTGCCAGGGTCC
AGGATGTCTCTGATCAGGTCCACAGCATTCTTGTGCGGGAGGGAAAGCAGACAGAAGTTGTGGTACATAGGTAGAAAGAG
GGATGAGGTCCTGAAAAATTAGTTTAGGGAGCTAGGCAGAAGGCTGAAGAACAGGAGTC
>M00285:128:000000000-BF978:1:1109:19388:5982_1:N:0:46
TAGAAATGACTCAAAAGATATTTGCTTGGAAATCGAGTTGTGTAACATTATGCCTTTATGCACTCTGAGTTCCATTTTTT
AATTAAAAATAAAACATTAATGATAATCTGGGACATATAAATTGATTGCAAAGCCTGCCATTTTTTTTCTGAATCCTCTG
TGCATACAAGTGTCCAAAGCATGTTTGGACACCAGTCTATGTTGCTTTTAGTAACTCGCGTGGCTTA
>M00285:128:000000000-BF978:1:1109:17571:5982_1:N:0:46
AGTGTGGTGTTTAAGAGGATTTTAGATAGGCATACAAGTGTGTATGGATTGGAGGGAAATGGACCCACATGCAGGCAGAA
GGGATAAATTTAATTTGGCGTCATGTTTGTTACGGACATTGTGGGCTGAAGGGCCTGTACCTGTACTGTGCTGTACTGTT
TGAGGTGCGAAGTTCACTATGCTGCACTTCACTTTGGAGCACTGCAAGA
>M00285:128:000000000-BF978:1:1109:27637:5984_1:N:0:46
GATACATTTGGTTGTGAGTTACATGAATATAGTCTTACATTTCAGCTTAACTAGGCTGGCAACTCACCATTTTTAGAGAT
GGTCCTACCCTTCTGCACTCCTCATTGAAGCAGAGTTGATCCCCTAGCTTGATATCAATG
>M00285:128:000000000-BF978:1:1109:24346:5985_1:N:0:46
AAAAAAAAACATTAAGCCAAAAAACTAATGTAGTGAACATGTCAAATAGTTACTTTGTATCAGTGTTTATGCACCTTAGG
AAAAACACATGGTCTTGACAAGGTTATGTAGGCATTCTGAAGCTGGCAAAGACATCTACCCCATTTCTCTTTGTCAGAAC
AAGAGTCAGGTTGTCTAAATTAAGCAAGGCCTTCCAGCTCCACTCCTGAATGGAAGTTTCAAACAATAATTAACATTAGA
TCAATTGTCAAATTCCTCCAAGCAATTTAAAAAATAAAAACATTGTGGGAAATGGATG
>M00285:128:000000000-BF978:1:1109:14731:5987_1:N:0:46
CTCCAGTTATACCTTTTAGGGCATTACTAAGACTCTGTATTTGGTGAAATTCCTTGCTAACCCATTTTCCTTCCCTGTTG
CTCCCAAAAAGTTTTCAAATTGGACATAGTCATAATGTCGTAGAGTTGCAGAGGCACAGAAACAGGCCCTTTATCCCACC
GAGTCCATGCTTACCATCAATTTCTGCCAGATCCCAATACTCACCTGTACACTGGGGCCAATTAAC
>M00285:128:000000000-BF978:1:1109:9690:5987_1:N:0:46
GGAGGACGGAAATAAGGACAGAGGCTGGGAGGTGATGGGGGAAGCAACAGGGGGCTGCAGACGGTGGAATCTGATAAGAG
GGGAAGGTGGAACTGAGTGAGGGAGGTGGGGAGGGCAGATGGGAAGAGTGGAAATAGTGACAGAGGCTGGGAGGTGATAG
GTGGAGACAACAAAGGACTACAAATATTGGCATCTGATACGAAAGGAAGGTGGAGTATGGAACCAAATAAGGGAGGGAGG
GAGAGCAGATGGGA
>M00285:128:000000000-BF978:1:1109:20916:5988_1:N:0:46
GAAAAGAGATAACTGTATACATTTATAACATTTCAGGTACCATGAAGGTATGCCTGTTCCAATTAAAAGTGGGGGTTATG
GTGTCATACCTACAGGCTTATAGCATGGAAAGGAAGTGAAGTACATAAGAAATAGGTGGACTACTACAGGGCCTCTCTGG
CATGCTCTGCCATTCAGCAAGATAATGACAGATCTGATCTTGGCATCAACTCCACTCTCCTATTCCCCATATTCCTTGAG
TCACGTGTAGTCATAAAATCTGTCTACATCAACCTTGCATAAGTTCAA
>M00285:128:000000000-BF978:1:1109:19325:5994_1:N:0:46
TCAGGCAGATGGACTTACAGCCGGCATCAGTGGGGGGTGCTGCAGGGCTGGGGCCAGTCACAGGTTTGGTTGAGGGCAGG
GCAGGATCAGCAGTTCCCCGTTCCAGGGGTCAGATGTTTGGGACACAGAACAGAGGGAGGGAAACGGGGTGGGGGAGCTG
CACTGCTGATCAGGGGGAATGTCACAGCAGCACTGAGGGAGGACACACTGGAGGCCCGTCCACTGAGGCAATGTGGGGGG
AGCTCAGGAATAAGGAAGGTGCAGTCACTGTGATGGGGTTACACTGTCGGCCTCCCAAT
>M00285:128:000000000-BF978:1:1109:24653:5994_1:N:0:46
TAGTGTATCCTATGAACAGTAGGGGACTAGGGAGTGTAATAGAACAGAGGGACCTAGTAGTACAAGTGCATAGTTCGTTG
AAAGCGGCGTCACAGGTAGCAGGGTAGAGAGAAGGCATAAAGCACACTGGCCTTCATCAGTCATGGCACTGACTATATGA
GTTTGGACATTATGTTGCAAGAGACTGTTGGATAGGTACATGGAGAAAAATAAGATAGAGGGCTATGTGCAAGCCTAGTA
GTTTCTAGTGTAGGGACATATTCGGCACAGCTTTGTGGGCCGAAGGGCCTGAATTGTGCT
>M00285:128:000000000-BF978:1:1109:16931:5994_1:N:0:46
ACCAATGTAATAGAAGCTTCATTATGAAATAAGAACCACTGTTATATAGTGTTGTATAAACTTATTATTTATCAACTCAC
TTATTATCTGTGCCAAATTCCTAGCAGTTGTTCACTTTAGCAGACAATGCATGAAAAAAACGAAGAACTGTGAAACTGGA
TTCATTAACTCAACAAGCAACTTACCCTGGTGTAGATTGTGCCAGCATTCACTTGGGTGAAATTGCACCCAAAAGTGAAA
TTGGGAAAGGCACTTCTGTGCACTATCCACCTTAGCGCATCAGACATTGTCCTGCAGTG
>M00285:128:000000000-BF978:1:1109:4435:5994_1:N:0:46
ATAGACCTGAGAGTAGGTATTTCAAAATGAAGGCTGCTTTCATAGTTCAGAACGACTGCAGTTCTTGGAACAGTAATCAT
TTCAATGGTCATAATCATATCCATCTCTCTCTTCTCTCTCTCTCTCTATATATATATATATATATCTATCTATCTATCCA
TCTATCCACCTATCTATCCCTTATGTCTCTTGTTCTATCTCTCCGCCTGTCTGTATGCCTGTATCAATATCTGTTCAAAT
ATGTGCCC
>M00285:128:000000000-BF978:1:1109:22921:5996_1:N:0:46
AGCATGAGAGAGTCATCCACCATCGACATTCAATTGCATTACCACCCCCAATTCTCACACCACCAACATCCTGGGGGTCA
CCACTGACCAGCCACATCAATACAAGAGCAAGCCTGTAGCTGAATGCTGTGATCAGTAACACACTGCCTGACT
>M00285:128:000000000-BF978:1:1109:20842:5997_1:N:0:46
CAGAGTGAATCATTGTGATAAGAATGAATCTAAGTACACAGAGAACCCAGGCTTATTCACAGTGCCTTTTCATCCAGACT
TCTGCACAATAACATGTGAAATTGTTGCTGTATCTTCACCTTTCACTTGAGCATTGCGGGAAATTTGACAAGAGGGGAGG
TGGGCTCTTTTGTTCATACCCAAAGATTCCATTTATTTCAGATATATGATTGGAGTTTGCATGTTCTTTCTGTGACTGAC
TTTTCCACTGGCCACCCTAGTTTCCTCCCACAGCTCAACATGCTTGTAGATTCATTTTTC
>M00285:128:000000000-BF978:1:1109:17492:5997_1:N:0:46
NNNNNNNNNNNNNNNNNNNNNNNNNNNNNNNNNNN
>M00285:128:000000000-BF978:1:1109:21658:6002_1:N:0:46
CGACTCTTTTCCAAGTTGTAGAGGCTGAATCGTTGAATATGATCAAGGTCAGATGCTTGGTTTGTATGGGTGCGTCGGGT
TCTGAGGCCAAGATTCAGATCTGTCATAATCTTGCTGAATGGCGGAGGAGGCCTTGGAGTGCCAACAGGTCTTATCCTGC
TTGTATTTCGTCCTGTTATAAGTTGTGAGAAGGAGATGTAGGAGTCAAAGTGAAGGGAAATTCCAAAAAAAAAATTAAGA
GCT
>M00285:128:000000000-BF978:1:1109:27538:6002_1:N:0:46
AACTTTCTTTGGCTTGGTTTATGCACAGGTGCCACCAACCTTAGGCTAACTCCTGGGATGGCAGAATTGTCCTATCATAA
GCAAGTAAGGACATTAGATCTATGTTCTTTGGAGTTTAGAAAAATGAGGGGTGATCTATTGAAATATGTAAGTTGGTAGA
TATGGGGTAAATATCAAGATGTTTCCACCAGTTGGAAGATC
>M00285:128:000000000-BF978:1:1109:9189:6006_1:N:0:46
TATCAGAGACTGACCGATACTGAGTGTATCACACCTACAGTACAGTGGACAGGGAGATGCAGGATGAATCTCACCGTTAC
ATTCAATACCCAATACATTCCCAGAGACTGAAAAAAAGAGAATAATTTCCAATTCATATAGAACCAATAGCAAATCTACA
CTCAATCATCATCAAAAAAATGCAAAATGAAACACGCAGATATAGAGTGAATCCCATGCTGACCTGATGACA
>M00285:128:000000000-BF978:1:1109:24791:6006_1:N:0:46
ATTGTGCGCTGTGCACTTTCAAGGCATGGTTTTGCATGCTTTCCCATTGTGAAAAATGCAACGAAAAACTATTTCATCTG
TAGGCTGGGAATGATTGATGGGATTGTGAGGGAGCTTAGTTCTGATGGATGTGGTCTGGGATCGGAAGGGATTTTGGGTT
GATTGATGGGAAAAGGGATCAGCAGTTGGTGGATCAGATCACTAATCCGGGAGTTGGCCTGAGAGGTGTGATGTTGG
>M00285:128:000000000-BF978:1:1109:16098:6007_1:N:0:46
CTGGGAGCTCAAGATGGCCATTGTGGACAGAGTGAAACTGCTTGGCAAAGCGGTGGCCTAGTCTGCACTTGGTCTCACTG
ATGTAGAGGAGGCCACATTGAGAGCCCCAAATACAATAGACAAGGCTGGTGGATGTGCATGTGAATCTCTGCCTCACCTG
GAAGGGCTGTTTAGGTCCTGGATGGTGGTGAGTGAGGAAGTTGAGAACAAGTGTAGCTCTTCCTACAGTTGCAGGGGAAA
GTGCCTGGGGATGGGTGGGGAGGGATGAGTGCACCAGGGAGTCATGGAGAGAATGTTCCC
>M00285:128:000000000-BF978:1:1109:12044:6007_1:N:0:46
AAGTTCAGACACTGAGTTATCTTTTACTTTCTCAGTGTTGAATGATAACACTCGTTTAGTGTTATTAACACAGAATTAGC
ATGAGCAGCAAAACAGCAGGAACCCACACCCCTCCAGATGTTGTGCAAGAACACTGCATAACATCTTACGAACAGTAGCA
GAGATTGTCTGACATCAGGTCCATGTGTTCAGTGCGTGCACTTGGTTATATTCAATCTTCGAGATGGTGTTTTATTTTAG
CTTTAGCTTTAAGGTATAAATTGCAGAAGCTGTATCGTCATCTCAGGAAAGCAGCCAACT
>M00285:128:000000000-BF978:1:1109:19856:6008_1:N:0:46
CCAGAAAAGTGCTGAGTTAGTTCCAATTTGACATATGCTGTGCCCTTGACTTCTGCTGTTGCGAGTCATGCTAGATATTA
TTTTGGAGAGAACATTGAGGCAAAGTTCCTGTTCACATGCATTCCCACACCTTCCCTTTGTTGCTGATCATCACAGCACC
TGCTGCTGACACAAAATAAACACGGCAACTCCAATTGGTAAATGAAATCCTATCATAGCAACATCATTGAAGCCACCTCT
GTGCACACCCTTAGTGCCTGTATTCCTTGTGCCACTGACTCTTCTAGTCTTTCTGCCC
>M00285:128:000000000-BF978:1:1109:3912:6009_1:N:0:46
CCTTGGTCCTCACCTGTTTAAAGGGACAGGACGAGCAACGGGAAGGCTTGCTGACCTCCTTGCAAAATCAGATCAACCAG
GTAATGAGTTCTAAGGATTGAAACCAGCACACGTGCTCTGCTGTTCTGTACAGTGAAAAGTTCTAGTTTATGAATGACAG
TACGTTTTCACATTATAAAGTTGGACCTTATTGCAGTTACTGAGTGTTGTTTGATAGTCAGTGAGTTGAAAGTGTGGCGG
GAAGTACAACTCATAACAAGTGATTTGTTAAATACCGAACAAGGTCAATTCCCCTAAAAT
>M00285:128:000000000-BF978:1:1109:14294:6012_1:N:0:46
AGCTAGAATATTACAGGCTGGTGAGCCTTGCATCAACAGTAAGGAGGGAAATCATTGGACAGACTGCTCAGGGACAGGAT
TTGTGTTCACTTGGGAAGGCAGGGACTAATTAGGAGGATTCAACATAGATTTGTGCAGGGGAAATCCTGTGTCTCAAATC
TGGTTGAGTGTTTTGCATGGACTTTGGCAAGATGTTTTGACAAAGTCCCACATGGTGGCTGGTCC
>M00285:128:000000000-BF978:1:1109:21487:6014_1:N:0:46
TTTTTCCCAATTGAGACGCTTTCTTAGAAGCAATCAAGCAGCATAATAGTTACAGAAATGGCTGCACATGATTTGTTTGC
AGAATTCAGTATAAATTTGCAAAAAGTATTGCTCTTTAATATTTGTTTGAACACATTGATAAGTATCTATTTAATGTGTC
CCAAAAGTTATTGTTTTATATGGAACCATCAAGCAAAGCACCCTGTAATAACGGAT
>M00285:128:000000000-BF978:1:1109:9967:6015_1:N:0:46
TTTCAACCTGTATCAGGAACCCTGTCATTATCCTGAACCATTGTCATGATTCTGAGTACTCGCCCTTGATTTGGCTCCTT
AGATGCCTCATTGTACAGCACATGGATTCCATGCTGGACTGATTGCACAATGACACACACCTGAGCCCCATCAGGGGCCT
AGCATAAGTACCTGGGTTTCTCTAGCACTAGTTGCCAGAGGATTGG
>M00285:128:000000000-BF978:1:1109:23399:6016_1:N:0:46
TTGGTCAGGGACGATGTTACAGCTGCGGAAAGGGTGGATTTTGTGGAAGGATCCTCTCTCGAGTCGGTGTGGGTGGAAGT
GAGGAACAGGAAAAGTACGGTTACGCTGCTGGGAGTATACTATGGGCCCCCTGGTAGCAGTAGAGATATAGAGGAGCAGA
TTGGCAGGCAGTGTTTGGACAGAAGCAAAAATAACAAGGTTGTAATAATGGGGGATTTCAACTTCCCGAATAGACTGGGA
CATGCTCAGTGCCAAAGGTTTAGATGGGAACGAGT
>M00285:128:000000000-BF978:1:1109:25416:6016_1:N:0:46
TGGCACTGCAGCACTTCTAGTGAAGGTACTCCCACAGTGTTGTTCAGCAAGGAGCTCTGGAAATTGAACCCAGCAACAAG
GAACGACTGGCAATATATTTCCAAGTCAGGATGGTGTGCAGTTTGGAGAGGAACCTGTAGGTGGTGGTATTCCCAGGCAC
CCCTAGT
>M00285:128:000000000-BF978:1:1109:14201:6017_1:N:0:46
CGTGGATTGGGCAGCGGTCGGTCACGTGGTATATATAAAAGGCCTCCTGAGGGGCGGGGGAGCCCGGATTTCTCCTCTTT
CTTTGCGCCCGCCATTTTGTTGGTGTGAAGGGAGCGGCGGTGGGGCCGGGATCATGATCGGGATCGGGAACGGCTGTGCT
GTCGGAGCGGCGGCGCTGGTGTCGGGGCCACTTCAGTGCGAGGCATCCCGCAGGGCCATCGGCCTCGACGTGACACTCGG
TCCTCGGCATCGCCACCGGCCCGATAGCGGCAGCCGGAGGAGGAGCCGCGCCTCTTCCCC
>M00285:128:000000000-BF978:1:1109:8916:6018_1:N:0:46
GCCTCATCATTACTATTCCTTGTCTGATCTGCTTTGGCGACCCATTTTTTAAACAGCCGGTGATCCACCTGAGGATTGTG
ACCCCCAACTTTGAAAATTACGAAAAAAATCAACTGCCAATCAAATCCTCACCACCAGCTGTCTCTCTTACTCTCTTATC
AGCCCACCTACTCCCACAACCTTACCTAAAATACCAACTCCCAATCTTATTGCTCCACATCATTACCCAGACACTCACCT
TACAAGCTGCATCGCCTCCAAACACCATCTGCTGTTCTTACCTATACCCCCCAATAAGTT
>M00285:128:000000000-BF978:1:1109:18883:6018_1:N:0:46
CACCTGGTCAGTATCAACATGAGAGCAAAGCTGAAATAGCTTCACATCCTACTGTGATCTATCCCACTATGAACCATCTG
GAGAACAGAACAAGAAAATGGGGATGTTTTGGGAACTGACATCTTATGAAAGGGACACT
>M00285:128:000000000-BF978:1:1109:22717:6019_1:N:0:46
ATCGCACACCTATAGAAATTGACCAGGATACCTATTGACAAGTTTGCACTCTTCAGCTGCCGTAGGAAGTACAGACGCTG
TTGCACCTTCCTGATGCTTACTGTACAGTGAGTTCCCCAGGAGAGGTCTTCGGAGATGTGAGTCCCCAGGAATTTGAAGC
TTGTAACTCTCTCTACTGCCTCGCCATCAATGAGCACTGGGCCAAGTTCTGTTCTGCTCGTCCTCCTGAAGTCTACC
>M00285:128:000000000-BF978:1:1109:24031:6019_1:N:0:46
TCCCTCCAGCTATGCAAATTTCTTACCTTCAAGTACTTTACGGATTCCTATTTGATAGCCAGGGTCAAATTCGCTTCCAA
ATCCTTCCAGGTGAGGCAAAGATTCACACGTGCCTCCTCCAACCTTGTTCAGTGCTCTTGTTGTGGCCTCCTCTACTTCA
ACTAGACCAAGTGTAGGCCAAGCAACCATTTTGCAGACCGCCTGT
>M00285:128:000000000-BF978:1:1109:17659:6019_1:N:0:46
GATCTACACTCTTTCCCTACACGACGCTCTTCCGATCTGGAATACACGCTTTCCCTCCACGACGCGCTTCCGATCTGAAC
TACACTATTGCCGTCCACGGCGCGAGTCCAAACCTAACTAAACCAATGCACGCCACGGACAGCAGAGCCTCACAGCTCAA
CATCACGCCACCACGGTCGGCGTGGCCCCCGAAGGGCGGCCGCGGCCACCGGCAAAGAGACTATCAGGGCTTCCCCCGCG
GTACCAGAAGCCGGAGGCCGCACCGAATAGGTCAGCGGAGAGCGGCGAGTGCGTGGAGGT
>M00285:128:000000000-BF978:1:1109:26131:6019_1:N:0:46
GGGAAGTGGCGTTGATATAAAAGAGTAGCCATGAAATGGGCTGAATGATGTAATCCTGCTTTAGTATATTAGGGTTGTTA
GAAGTTTACTTTTGCCTTCAATACTACTTGTACAGGATGTACAGGAATTTAAACTGGACAGTATTTGGAGGGACACTCTG
AACAGAAATTCATGTGTAGAAATTAATTCCTGATTAGAACTGCTAAAAGTGCTGTAAAAGAAAGCACATCCTGCTCCATG
AAATTCAGTTCCACTGACTTCATAGTTGACTTCATAGAGGAATTGCAGTTTTTTTGGATG
>M00285:128:000000000-BF978:1:1109:5428:6020_1:N:0:46
AATACATTTTGAACCACACAATTCAATTTGAAGAGTGAAGAGCACAAAGACTGCAATTCTTTGATCCAGGTTAAATTATA
AGCAAATCATCACTGCAAGATGACATAAAAAGATGTTGAGTGATCAACTTCCAGCCCATAATTACTTCAAGTGATGTTGC
TGGTCAACTGGTTTAACAGGATTGATGAAAGATGCTGAAATATCTATTTAAAGGGTACAAATAATAACAAAGACAAGGTG
TTGAAATTAAAGAGGGCAAAAATAAATACAGTAACTGGCAATCACTGTCAACTCGTGGC
>M00285:128:000000000-BF978:1:1109:10557:6022_1:N:0:46
CAAATTTCTTCACAAAACTCATGGAGCAGCTGCAGGACAACAATTGTAGTGTATGTATTACATGCTGATGAGTCGTTTGG
TA
>M00285:128:000000000-BF978:1:1109:24487:6022_1:N:0:46
TCTGTATGTATTTTCAAGCCGCTTCTTGGCGAATTTTGGATTCACCATTTGCAACACTCCTTAAGTATGTGGAATGAAAT
AGCGGAAATATTTCAGACCTCAAGATGTTGATAGGAAAGAGTACGGCCATCTCCACATTTTAACTTCCTCCCATTCATGA
TGGACCATCGGATGAGAATATCCTCTCCTCTGAATGTTCTCTCTTGCTTCATGAGTGACCGCAAGCCCTTTGTTTTCTCA
GCTCCATTCCAGCTG
>M00285:128:000000000-BF978:1:1109:17378:6023_1:N:0:46
TGAAATACATTCACTACAACTGTTGTCATGTAGATACTCATGTGTGTTGTGAAGGAACTGTGAAATGAATGTTTGTCGCT
GTTTTCGCCTAATCTGGTGATATAGCAAGATTACCTTTTCAGGGGCAAGAGGCACAGCTAAATGACTGTTACCAAACGAC
TCAGCAACATGAAATACATTCACTATAACTGTTGTCATGTAGATACTCATGTGTGTTGTGAAGGAACTTTGAAATGAATG
TTTTTCACTTTTTTCGCCTTATCTGGTGATATATCAAGATTACCTTTTCAGGGGTAAG
>M00285:128:000000000-BF978:1:1109:26478:6025_1:N:0:46
ACAGGGGAGTCACGAGAGGATACAGGAACCATGGCGTACAAAGGCTATAATAAATCTAGTCAAAAGGAAAAGAAAAGCTT
ACAAAAGGTACAGAGAGCTAGGTAATGTTAGAGATCTGGAAGACTATTATGATAACAGGAAGGAGTTTAAGAAGGAAATT
AGGAGAGCCAGAAGGGGTCATGAGAAGACCTTGGCAGGCAGGATTAAGGAAAACCCCAAGGCGTTCTACAAGTATGTGAA
GAGCAAGAGGATAAGATGTGAAAGAATAGGACCTATCAAGTGCAGCAGTGGGAAAGTGTG
>M00285:128:000000000-BF978:1:1109:10829:6025_1:N:0:46
CCATGGATAAAGTCTGGCCATTTACCTGCTTCTGCTAATCGTATGATTGCTTTTGTTACATTGATGGCCAAACGAGCCAT
CCTGCTCAAATGGAAGGATCCAATACCCCCTACCACTTTTCAATGGTTCTCTCAAACTATATCATGTCTTAATTTGGAAA
AAATTAGGAGTGGTACTGTTGATTCTTCGCTTAAATTTGAAGATATCTGGAGTCCATTT
>M00285:128:000000000-BF978:1:1109:12895:6026_1:N:0:46
CAGGCAAATGGTGTTAGATTGGCATTATAGTCCGGGCAGATGTGGTGTTCTACGTTCTACAAGTAGTGACCATCTGGAAT
GAGCTTCCAGGGGAGGTGATAGGGGCAAATTCAATTAAAAGGTTTATTAGGCATTTGGACAAGTACTTGAATAGGAAAGG
CATAGAGTGATACAAGCTTAATGTGGGCAAATGGAATTAAGATCAATAGGCATCATGATCAGTATGTACATGGTAGGCCA
AAAGG
>M00285:128:000000000-BF978:1:1109:7429:6026_1:N:0:46
AATCAGAGTCAGGTTTATTATCACTGACATATGTCATGAAATTTGTTGTTTTGTGGCAGCAGTATAATGCAAGACATAAA
GATATTAAAGTTGCTATGTTACAAAAATAAATAGCGCAAAAGAGAAGTAAAGAGATAGCGTTCATGGGTTCATGGACTGT
TCAGAAATCTGATGGCGGAGGGGGAGAAGCTGTTCCTAATACATTGAGTGTGGGTCTTCAGGCTCCCGTACCTCCTCCCT
GTTGGTAGTAACATGAAGAGGGCATGTCCCAGATGGTGAGAGCCCTTAATGACGTATGTC
>M00285:128:000000000-BF978:1:1109:18488:6027_1:N:0:46
TTCACTGTTGTAGTCTCTCTGCTCTTGAAGAGGAGACACATAAGGGCAGAGGGAGTGGAGATTTTCCACACCAGCATCTT
TCAAGTGTCTTTCTTAATGTTGGCTTTCCCTCTATCATTGTTGAAAGGACTCTTCACTTCATCTCATCTATTCTCTTCAC
TTCTGCTCTCACCCTCTCCTCCCAGTCAGAACACGTATAGAACTCCCTTTGTCTTTATCTTCCACCAAACAGCCTTCAGA
TTCAACAGATTATCCTTTGTAATTTCTGCCACCTTCAATGGGATTCCACCAAGGGAGCAC
>M00285:128:000000000-BF978:1:1109:25687:6029_1:N:0:46
AAATCATTGCAAATACTGCTGTAAAGGAATGAAGCAAACTAACAAGATTGACGTCCTTTTGATCTGCATCCTAGAACCTG
AGAAAAAGTGATGGCGGATCCACTGGGTGTGATTTGTTTCAAAATTTCATAGCTTCTGGAAAAATTCCAGTGGAATGGAA
AACTTCAAATTTAGTGGCTCTGTTCAAGAAAGAAAGGAGAAGTATATGTTTGTTACTCTTACACCTGTCTTTGGGAAATT
GCTGGAATTTATTAGTAAGAAAATAGCAGAAAGACATTAAGAAAAATCATAATTTAATC
>M00285:128:000000000-BF978:1:1109:9058:6031_1:N:0:46
AGCCAAGAATCTACTGCTCCAACTTCCTAATCTTTATTGTTCAACATCATAGAACTAACCATTAACTTTGAGGTATCTGT
GACAATATAATTGCCATCATTATCACTCCAGATCTTACAGTTCTAACTACAACCTTTCATTGGTTGGTCCACTTTTGGGA
GCCTGAAATAAAATAACACACTTTAGTGTGAAAATCTAAACTATTTTCCAGCTCTGAATTACTGCATGGATTTTGGTTAG
GCTTGAGATCTATAACAATCTGGAGGTGCTTTGATTTTGATACAGAGCTCTCATACATT
>M00285:128:000000000-BF978:1:1109:14810:6031_1:N:0:46
TCTGTCGATGTGTAAAAATGAAAATATTAGCTAAAGTTAATGCAGTCCCTTACAGAATGAAAAAAGATAAATTATATTGG
GAAAAAAGAAATAACAGAGAAATTAAACTAAATTTTGTGTCTGCCTTCACAGAAGATACAAAAAAACTTCTGGAAATAGT
GGTGAGCCACAGGAAGTGAACAAAAAGTTGAAAGAAATTAGCATCAGTAATAAATTAATGTAAGGAAAAAAATTAGGTTT
TGAAGTGACAACAATGGAAATAGTGGTTGCCATCTTCCAAAATGCTATAGATCAGAAAA
>M00285:128:000000000-BF978:1:1109:6114:6036_1:N:0:46
TTATCCAGCCACTTTCACAATCTGTTGGTGGGAAATCCTCCCACAGGTACATCGAGGGCCCCTCGGACACATCTCGGGTA
CCTGCCCACCTCAACTGCACACGAGCTTCAGCCCAAGGAGATCACCTCATTGCTTATTTATAGGAAATAATCCCACGGTG
ACATCAATGGCAGGGTTTGTGTACATTCTTATGGAGGTG
>M00285:128:000000000-BF978:1:1109:26191:6039_1:N:0:46
CTATTTTCTCAGCATGGAAAATGATGAAATTTCTTTACTATGAGAGAGAGCTTTCCTGGGTGGAACACCTCGTATCAACT
GTTAACCAGTCCAAGCCCATCTTGAAGCATTTTTTAAACTGCTTAATTCTGTGATTTTTTTTTTTTCCCCCCCCCCCCCC
TCCCCACCATTTGGCACATTTTTTAGTAAATAATTTTTATAAAATTAATCCAAAAACACTCCCCCAAAACGGTGTTTTTG
AGTTTTCATCCCCAAATTTTAATTTTCATTTTCATTTTTGTTATATCAAAGAATCGAC
>M00285:128:000000000-BF978:1:1109:9196:6041_1:N:0:46
GATCTACACTCTTTCCCTACACGACGCTCTTCCGATCTCGACTTCCCGTATACCCTCCTCTACTCGAATCAAATACAAAC
TTTACCCACTCCACACTGGTACTACCTGAACAACAAACGTGAACAACACCGCGTGCCGACGTGGATAATGAAGCGTGTAC
GAGTGGAGGGACAATGCGTGAACAAAGGTGAAAAAAAGAGATGATGGACTAGGCAAAAAATGGACAGACGACAAGCACGG
AAACGTGGAGCGAACACGAAGGAGCGATACACGTGGGACAGGAAGACGGCGAAGATCGCG
>M00285:128:000000000-BF978:1:1109:14538:6041_1:N:0:46
AAGATTTACTGTGATTTTATAATGGACCTCATTTTAAAATTATCTTTGACCACAATACTACTTTCCTTAATATGATAATA
TCAAATTATGTGTGAACTAGACAAATTTGTTTGCAGCATTTGTTTAAACT
>M00285:128:000000000-BF978:1:1109:17408:6042_1:N:0:46
AGTGGCTAATTAACCAGCCAGCAATTCTTTGGGATATTTCTTCCCACATCAGTTATCTTTTGAGTGACAGCTGGTCAAGC
CATGATCTATCAAAGTAAGGTTCAATTCATGGATGCCTTATTCTGTAGGAAGGGGCAATGTGTATCAGTGGTTGCTGTCA
TCAGGGGTTGAATTCTCTTAAGCACATGACCTTATTGATGGCAAACAAGAAGCCACCAGAGGTACTAATAAATACATTAA
TAAGCTTTCATTCCATCAACATATAGCTTGTTTTGGACCACAAGTGACTGCAATAGACAC
>M00285:128:000000000-BF978:1:1109:12469:6043_1:N:0:46
TGGCTTTAAAACCACAACTACATTTTACAAATGCTGATCCCTGATTTGAGTCATGGCTAAGCTTTTCACTGAACTAAATG
TGACCTTTTCTATTTCTAATCCAGTAAATAACAACATTGCTTCATGAAGCTGTATAAACTTAAGCCATGCTCTTAGTTAC
AAAAACTACTGGAAATACTCAGTAGGCTGATTACTTATTTCCTCAACTGCAATAAGAGGCAAAACACCAACCAAAATGCT
CTGTTCGTGTGCATCATACACAACTCGTTGACTGTACTTAACATAATTTCACCACATAAC
>M00285:128:000000000-BF978:1:1109:25821:6044_1:N:0:46
AACAGCAACCTCTCACTTGATGTCATTAAAACTTAAGAACTGATTGTTGTCTTCAGGAAGGGGAAGGAGGGCAAACATAC
ACCAATCTACACTGGTGAATCGGTGGTGGCGAGAGTCAACAGCTTTAAATTCCTGGAAGTTATCATATCGAATGACCTGT
CCTGGGCCCAGCACATAGATGCAATCACAAGGAAAGCGCACCAGCATCTTTGCTTTC
>M00285:128:000000000-BF978:1:1109:19204:6044_1:N:0:46
CAGGCCCTTCAGCCCATGATGTTGTGCTGACATTTTATTCTGCTCTAAGGCCTATCTAACCCTTCCCTCCCACATAGCCC
AAAATTTTTCTATCATTCATGTGTCTATCTAAGAGTCTCTTAAATGTTCCTAATGTATCTGCCCCCACAACCTCTGCCGG
CAGTGTGTTCCATGCACCCAC
>M00285:128:000000000-BF978:1:1109:12413:6045_1:N:0:46
NNNNNNNNNNNNNNNNNNNNNNNNNNNNNNNNNNN
>M00285:128:000000000-BF978:1:1109:12507:6046_1:N:0:46
CCACAGAAATACAAGCACTTTCTGTGACTGAACCTCAGTCTCTCCAGTTGCTGTTGATGGGCTGCTGTAAAGCTTTGACA
ATTCCACACCTCCTATCAAAAACCTAAACTGCCTTCAAGAGGTGAGGCAGATATTCAAGTGTACCTCCTCCAACCTGATC
TGTTCCATTCAAGGCATTTGATGCAGTCTCTTCTACATCTGTGAGACCAAGCATACCAGGTGACTGTTTTGCAGAGCACC
CGTGCTGTGTGCAATAGCTATCTTGCACTTCTGGTTGCATATCATTTCAATTCACCTTCC
>M00285:128:000000000-BF978:1:1109:11320:6047_1:N:0:46
GTGTTTGGTTCATTTACTCTACAAGTAGATGCAGAGTGTAGAAAGACTGAGGATAGGCATTGAAAGGGCAAAATTGCAGT
CAGTTGAATGGGCTGAAGTGTGTTTACTCTAATATGAGAAGTATCAGGAACAAGGCTGATTAACTTGGAATGTGGGTAAG
TAAA
>M00285:128:000000000-BF978:1:1109:23211:6048_1:N:0:46
CTACGCATCACAACCCCATGGGAACAATACTGGAGGCCCAGCAAATAGGGGCTTTTCAAGTTGATGTGCAAGAAAGCTTT
CCCTTTCTAATATTAATAAAATATATTTTTTAAGCTGATAAAGACCAAGAAACCTACTCTCTTGCTCCAAACAAATATTA
TATAAGTCAGACAGACCTCAGCTGGGACCTTTGTGTAACAGCTTAGTTATTATTTGTAGTCCTCACAATCTACATTAGCT
GTTTCTTTCTTCCTTCTCATCATGCCACTATGAGCAGCTGGCACACTTTAGAGCCTTTCC
>M00285:128:000000000-BF978:1:1109:15535:6048_1:N:0:46
GGTCAGATTTCATTGTAAAGTACAATGAGAAACAAATGACAAAATCAAAATACTTTAACAATCAGGAAAGAACATTTTTA
ATATGGGAAGTCCAATCACAATGCCATTTATTAGAGAATATATTTGATTAAAAATATAACCCGATAAAAAATAAGTTAAT
TTAATTTATTTCATGATTACAGTAGGGTTTTGCTCCTGATTAATGTAACTTGTTCAGAAAAAGTGTTTATTGTAAACATT
GTGTAAAGACTGAAGTATCTTTGTATACTACACACCATAAATTAAATCACCATGCATCAT
>M00285:128:000000000-BF978:1:1109:18748:6049_1:N:0:46
GATCTACACTCTTTCCCTACACGACGCTCTTCCGATCTGGACTACACGCTTTCCCTACTCGACGCGATTCACAACTGGTC
TAGACTTATTCACTACTCGACCAGCGAAGTATATAGCACGCTAGACATTTCTATGGGGCTAGGGGTGCTAATAATATTTA
TCTTTTTAGGTAATATTCGCGCTACGCTTATCCCCGCCGTTACTGTGCCCGTAGCACTTGTTGGCAGCTTCATGTTTTTA
CTTGCCATGGGTTCTTCAATCAACTTATTAACCCTACTTGCGCGGGGAGTAGCGAATGGT
>M00285:128:000000000-BF978:1:1109:7292:6049_1:N:0:46
ATTCTAAGCTATTCAAGTATCATTTAGATTGAATCTTTACAGCATACTTGACTCATTATCTTTTTAATTTCATGCTACTT
CAGCACTGCAACAACAACTGAACTTCTGCTTCCCAAACATCCCAGCATTCATCTCACACTGTGCTCTCCACACCTTTATA
TCGCCCCTTCTCCTGAAGGTGGAGGGATCTGCG
>M00285:128:000000000-BF978:1:1109:18024:6049_1:N:0:46
CCCACAAATGAACTTAAATATGCAAGCACAAGAAGCTTATGACTAGAAATTCTTCTTGCATTAAATTTGAAATGTACATT
TTTAATGGGGGAATCATTATTGCTTTACAACAAATGAAGTTATTTTCATTTTGCTTCACATAAATTGGGCAAAATAATGT
GTACATCAGAGTTCATGAATGTAAGTTATTTTCTGAGTTATTGTAAATATTTAATTTTAAAAGTAGATCAGATAGTACAT
AATGACAAATAATCCAATCAGTAATCAAAGGAGTAGTATTGATGAAGGCTTCTGCAGGAT
>M00285:128:000000000-BF978:1:1109:27667:6050_1:N:0:46
CCTGTTATTCCGTGATCTCTCATCTTACTAATTAGTCTTTTGTGAGGCACCTTGTCGAATGCCTTCTGAAAGTCTAAATA
CACTACATCTACAGCCTCTCCCTTGTCCACCCTGCCTGAGATTTCTTCAAAAAACTCCAATAGATTGGT
>M00285:128:000000000-BF978:1:1109:24479:6051_1:N:0:46
GCCCATATCCCTCTAAGCCCTGCCCCTCCACGAATCTATCCAAGTGCTTCTTAAATGATACTATTGTACGTATCTGCCTC
AATCACTTCTTCTGACAGCTCGTTCCACCTACTTACCACCCTGTGTGTGAAAAAGTTGACCTTCAGGTCTCTCTTAAATC
TATCCCCTCTCACCCTAAATTTATGGACCCTAGTTTTGGAGTCTCCCACCCTGGGCAAAAGACTGTTACTATCCACGTTA
TCTATGTCGCTCATAATTTTAAACATTTCTAAAAGGTC
>M00285:128:000000000-BF978:1:1109:7630:6051_1:N:0:46
GGCACAGCTTGATGGGCCAAAGGGCCTGTTCTGTGCTGTATTGTTCTATGTTTAAATCACCTCTGTACCCTCTCCAATGC
CTCCACATCCTTCCTATAATGTGGCGACCAGAACCGAACACAATACTCTAAGTGCAGTCTAACTAGAGTTTTGTAAAGCA
GCATCATCACCTCTCGGCTCTTAAACTCAGT
>M00285:128:000000000-BF978:1:1109:11569:6051_1:N:0:46
TGCCACCAGAATTAAATGAAGAAATCCTGGTCACAAATTTCCTTTGCAGTTAAAGCTAGAATGCATGGAAGATAAATTGG
AAGAGGAATAAACTTCCATGAATGAAACCACATGGATGCCAAGCAATGACCAAGTGACCAAACATTGAAAATGACTTCTG
GTTTTGCAGAATATTTGTATAATT
>M00285:128:000000000-BF978:1:1109:24274:6052_1:N:0:46
CAGGATGAAGAAACTCACTTGACTGGCATCCCATCCACTGACTAACCTAAATATTAATTTCCTTCACTACAGGCTGCAAT
GTGTGTTACCTCCAAAATACAGTGTATTTATTCACCGAAGCACCACCGACAGCTTCTACAATCCATGAGCATCTACCATT
AAGAAGGACAAGGGCAGGACAGTTGGGTTCCCCTCCAAATGTCATCCCAAAATTAAGTTTTCCTTTCTGTCCACTGTAAG
CAACACAGTGCAACAAGATCGATTTGATAGAATACCTTTATTAGCAGTGCACCACTAAGG
>M00285:128:000000000-BF978:1:1109:15782:6054_1:N:0:46
GATCTACACTCTTTCCCTACACGACGCTCTTCCGTTCTCGACAACACTTTTTCCCTCCACGACGCTCTTCCAAACTCGAC
AAGACTCTTGTCCTCCACGGCCCCAAGCACAGCCAGCACCCAGCTCCGCTCATGACGGATCCTGGCCCGCGACCACAAGC
ATACGCTCACGGACCGTCAGGATGTGAACAACCACGCCGAGGCAGTGACTAAGGAAGTTGATGGACACGGAGCAGGAACG
AGGGAAACCCGGCGGAAGTAACCCATGGGGTGCGCCAGCGGGCAGATCACAGACACAGC
>M00285:128:000000000-BF978:1:1109:10050:6055_1:N:0:46
GAAAGAGGAACAGAGAATAATGGTTCAGGTCGATGCTCCTTCACAGTATGTTTTGTGCATACCTCTTAGGCAAAGCAGTC
CTGACCCAAGTACAGAAAACTCAGTGCATGTATTATTAGTTCCTAGTACACTGGCTGTGATAGT
>M00285:128:000000000-BF978:1:1109:17180:6055_1:N:0:46
AGATCAGACTCCAGAAAACAATTGTTATCTTGTTATTATTCAATCATATTAAGGGGACAATGTGAGCAAGGCAACTTCAG
AGGATAGGTAAGAGTAAAATCAACTTGAGCTTATTGTCATGTGCACAAGTACGGTGAGGTACGGTTACAATGAAAACATT
TGCAGCA
>M00285:128:000000000-BF978:1:1109:22811:6056_1:N:0:46
TCATTAGGTAGAACAAGTACATTGATGTCAGATGGTGGCGAGGTGGAGGTGTCTTGACCCCTCTGCTCATCTTAATTTGT
CGAGCTGCTTTATCGAAATATAATAGTAGAAATTTTGGTACTCTCAAAGTCATGGTCTTTGGGCTCCATCACAAATTATG
TTACCCAGCTGCTGACTCATTGCTCTTCCAATCTATTGTGTAACATGGAATCACAGACTGTTTACAACCTTGATGACATA
TTTGACCCG
>M00285:128:000000000-BF978:1:1109:9662:6056_1:N:0:46
GTAAGAGGTACAGTTAAATAACTGTTATCAAACGACTCAGCAGCATGAAATACATACACTACAACAGTTTTCCTGTTGGT
ACTCCTTGAGCTTTGTGAAGAAACTTGCAAATGAATGGTTTTAGTTTAAAAAACAATGTTTTAGCCTTGTAAGAAATCTG
GTGATATATCAAGATTTCCTTTTCAGGGGTAAGAGGTACACTTAAATAAATGTTTC
>M00285:128:000000000-BF978:1:1109:12875:6057_1:N:0:46
AAGGGTGCAGAAAAGATTCACAAGGATGTTGTCAGGAGTAGAGGACTTGTGTAATAAGGAGAGAATGGATAGGCTGCAGC
TGTTTTACCTGGAGCACAGGTAAACCAGTGTGGCTGAGAGGTGACCTTATAGAAGTACATAAAATCATGAGGGTTATAGA
TAAAGTGAATGGTCACAGTCATTTTCCCAGGGTAAGGGAATCTAAATCAACAGGGCATAGGTTTAAGTTGAGAGGGGTAA
GATTTAAACAGGACCAGAAAGGCAATTTCTTCACACAGAGGGTAGTGG
>M00285:128:000000000-BF978:1:1109:8209:6057_1:N:0:46
TAAGGTCCATCAGCACATGAAGGCCCCCCTCCAGCATTTTCAATGCTAGGCAGGTTCCAGCACATTCACGTGGACATCGT
CAGACCGCTGCCAGTATCCCTGGGCGCCATGTACATTTTCACCGTGGTGGACCGGTTCACCAGGTGGCCGGAGGCAGTGC
C
>M00285:128:000000000-BF978:1:1109:18294:6057_1:N:0:46
TTTTTCTTCTTAAGAGTTACACTTCCACATTACAACAAGAATACACTGCAAAGATTTCTTCCATGGTTGCATAGTGATTT
AGGGCTTTCAGTGGTTGTGAAAGGTGCCACATAAATAGTATCCACTTTCTCTTTTTGGTGGCTATATTACTATGCACATT
ATGATGTAAAGTGTTGAAGCTGATAAATAGA
>M00285:128:000000000-BF978:1:1109:13597:6057_1:N:0:46
TCCTCCCTCTGGCCTTGGGGAACCTGGACAGTAGTCTTTGCCATGTGCCTGGAAAACTAAAGTTAAACAAAAATCCGGAA
AAGACTCGCCTATTACATTCTACATCTTAATTATTTTAATCATGACTAATTTCATCCTTTAATTGGTGATCACACTGAAG
TTCAGTCAACTTTGATTCACAATAGTTCCAATGGTCAGCATTCCCCCACCCCCTTGTGTCCCTGAGGGAGGAATGCAGTG
GGCA
>M00285:128:000000000-BF978:1:1109:26350:6059_1:N:0:46
GATCTACACTCTTTCCCTACACGACGCTCTTCCGATCTCAACAACACGCTTTCCCTATTCTACTCGCTTCCCAACGAATT
GGGAAAAACGACTTTTACTACATGGTGGGTCTAAAGAAAATTCTCTAGAGCTTATGAAAAAAAATAATCCTATTGTTATT
CCTCGAAATCATAAAATAGAAGAAGCTTTAGAGGCTGCAAATGATAACAATTTAAAACCAATGTATAATTTATTATCTAT
TCTGAAAAAACCTTATACAAAACAAATTAATATTGAAAAATTTCAAACACCATCTAATA
>M00285:128:000000000-BF978:1:1109:23338:6059_1:N:0:46
AACATCCCAATCATCGCTGATGTAAAGCTAAGGGGCTCGATGCAAATATATCCAACCCTTTGACTCAGCAACTTGTAGAA
CAGCCCTGGTGTTGTAGTACACAGGTGAGGAAGAACAGAAAGCAATGATATACATGTTGCAGCTCTACAGAACCATTAGC
TA
>M00285:128:000000000-BF978:1:1109:12403:6060_1:N:0:46
GAGGATGGCCTGGAGGTTTTGGTTTTACATAGGCTGCATTCTGTATGGGGTTACCTGTGGGAAGTCAGAAAACCCGTGTG
CCCAGAGTTGTCCAAAATAATGGACAACTACAAAGGCATAACTGGGATCCACGAAGATGTCAGCTACCTTTTCCTTGGCT
TCAGTGCAAGCTCTGGTCAGGACAAAGAGCTCTGCTTTCTGGGCAGAGACTGGGGGCTGCTGTGACTAGGGAATAGGCGG
CTGGCATCATATTCTACTGGTCTTTTAGCATCCCCATGGGGCTAGGTTAGGACGGCGGC
>M00285:128:000000000-BF978:1:1109:17641:6060_1:N:0:46
GATTTTCATAAAGGGATTTACTTCACAATGCCATTTTGTTGTTTGAAATGGAATTTATAACTGTGATAAATGAGATTCAG
CGTGTTTATAAATGGTAAGTTGGATCATTTATTCACATAGCTATATGATTAGAGTACTTGCTCAGGAAATTTGAATGATA
GTGCTTATTCGTTTTGTATGCAGCGGATACAGATCTGTATCATTAACTTTGTGCACTTAAATAATTCGGTTTCAGAGGAT
CTTATACAACAACTTTGCAAGTTAAAAGTT
>M00285:128:000000000-BF978:1:1109:24748:6062_1:N:0:46
CGACTCAGCAGCATGAAATACATACACAACAACTGTTTCCCTGTTGATACTCCATGCGTTTTGTGAAGAAACTCGCAAAT
CAATTATTTTAGCTTAAAAAACGCTGTTTTAGCCTAGTACGAAATTTGGTGATATATCAGATTACCTTTTCAGGGGTAAG
AGGTACAGTTAAATAATTGTTACCAAACGACTCAGCAGCATGAAATACATACACTACAACTGTTGTCCT
>M00285:128:000000000-BF978:1:1109:17987:6062_1:N:0:46
CACTACATCAAGGCACTCTGTACTAACCATTTAACTGCACTGTGTAATGAACTGACTTGTACGATCGGTTTGTAAGACAA
ACTTTTCACTGTACCTCGCCACAAGTGACAATAATAAACCAATACCTCTTTCGTCCGGTCCTGCTGACCTCTGACTGGCA
GCTGGGCTGCCCTCTGCTCCCCACCCCCCCCCCCGGGGTGCTTCCCCCCAAACCCCCCCACCCGGGTCCCCCCCCCGCCC
CCCCTCCCCTTTACCCCTCACTGATATTTGTGCTGTTCCGCAAATTTGGTGTGTGTTGTG
>M00285:128:000000000-BF978:1:1109:5813:6062_1:N:0:46
ATTCAACATGTCCCTGATGACTATTTTTAAAAACAGATGCACCACAGCTTGGTATGGCAACTGCTCTACCCAAGACCACA
AGGAATTGCAGAGAGCTGTGGACAGAGCCCAGATCATCACACAAAACAGCCTCCCTTCCACCTACACTTCCCACTACCTC
AGTAAAGGAGCCGATAATAATCAAGGACCCCTCCCACCCAGGTCACTATATTCCCCCTCC
>M00285:128:000000000-BF978:1:1109:14758:6062_1:N:0:46
GACTTTATATTAACAGCCAGGAAAAAGAATTTAAAAAACTCATGAAGATTCAGCATTTTTACTTGCTTGGCAACAATTTT
CCCAATTAAAAGTAATGTATCTGGCATGATATCATACTATTTTGTGGATAGAAGATGCTGGTGAATGCTTCACATCTGCA
TCGCCCTCAGATCTTCGTTAAAAGAAGATTTTTTTCAATTAGTGGCTGACCTTGCTACCTGGAAACCACTTGTCAAATTG
AAATAT
>M00285:128:000000000-BF978:1:1109:8570:6063_1:N:0:46
CTTATCCACTTGATTGGATGTGCAGCTCCAACAAACCTCAGCAAGCTCAGCACCATCCAGGACATAGCAGCCCTCCATTG
CTTCCACTACTAGTACATAGTCCTAAACCCAAGACTTCTTCTACCAGTAAGGACAAAGGTTTTGGGTGAATGATTCATCT
GCATCTGCAGGTGCCTCTTTAAGTCACACATTGCTGCGTATATTGCCATTCCTTTGTTGTCCTGGAGCATCCTACCCAAT
TGCATTTTGGGAAAACCTTCACCAGGATTGCAGTGGTTCAAGGTGGCAGCTAACTGCCA
>M00285:128:000000000-BF978:1:1109:27038:6063_1:N:0:46
CACCTTTTTCAAAATTAACATTCTTACTTCTTTAAAAATGTCTTACTTTTCCCAAATGTTTATTCATCTCCAGTCAGCGC
TTCCCTTTATGGTACTCCTACATCACTTTGACAAAGGTTGTCTATTCCTCCTAGGCAGATTTAGTAATTATAAGATACAA
GCAATTTTGACTACTTTCTTGACCTGCCCGCAGACTTTGATCTGCTTCCTTCCTCACCTCCCTCTAACACAAACCTACTT
TTGCTGCC
>M00285:128:000000000-BF978:1:1109:25638:6065_1:N:0:46
GTGAGTCACAATATATATGGTTCTAGATACAATGTCTATTTGTTTTCTATAAAAGCACTATATTTGTTAAAAAATTTCTC
AGTTTTAAAAACCATCATTACTTTTTGTTGTTCAGCTTATGTTTTGATCATTAGGTTGCTATTTCCTTCAAAATATTCAT
GGATAAACATGCCTTGAGTATAATTTTAC
>M00285:128:000000000-BF978:1:1109:10673:6067_1:N:0:46
CAGGCTGGGCTTGTCTTGCCTGGAGGCCGACAGGCTGAGTGGCCTACTTCTGCTCCCTTGTCTTGTGATCTTGAGTGAAA
GTGGCTGAGGGTGACCTGATAGAGGTGTGGCCACAGATAGTGTAGATCATAAACAACAGGGCGTAGCTTTAAGGTG
>M00285:128:000000000-BF978:1:1109:12231:6070_1:N:0:46
ACACTGACCGGTGTCCCTCAGTCCCTCTTCCTCAGGGGGGGGATCTGTACACTGACCGGTGTCCCTCAGTCCCTCTCCCT
CAGGGGGGGGATCTGTACACTGACTGGTGTCCCTCAGTCCCCCTCA
>M00285:128:000000000-BF978:1:1109:16141:6070_1:N:0:46
CACAGGTGATCCAAGACCTGCTCAGTACTTCCAATATTTTCCATGGTATCGCAAGATTACACTGAAAGCTTGCAACAGGC
CTCCAAGTCAGCGCAAGAGGGCAGATAATTCGGTCTGTGGAGAAATCGGATTTGTGTTTTTTTATATTTACTCATTTTCA
GGATCTCAACATCACCAGAAAGGCAAGCATCCATTGCCTATCCCTAATTACACTTAAACTGAAGGGCTCATCTGGCCATT
TTAGAATCAAC
>M00285:128:000000000-BF978:1:1109:10967:6070_1:N:0:46
CGTGGCAACCCGAAACCAACCGTCACTTGGAGAAAGGATGGCAGTTTACTGAGTCCGAGCAGCCCCAGGTACAGGAGACG
GCCAGGGAATAATCAATAATT
>M00285:128:000000000-BF978:1:1109:7030:6070_1:N:0:46
CACACAAAGATAAGTGAGAAAGTAAGCTGTGATGGGCACACAGAGTTTAAGTGAGTGGACTGATAACCATAATGTGGGGA
AATGCAGAATTATTAACCTTGATAGGAGGAATAGAAAACCAGAATATTTTTACATGCAGAAATATTACAGAATGTCGCTA
TACAGAGAAATCTGGGTGTCCTCATACATGAAACAAGAGTTAGCATGCAGATAGAGCAAGTAATTGGGAAGGCAA
>M00285:128:000000000-BF978:1:1109:27596:6071_1:N:0:46
GGTGAAGCAGCCAACATAATCAAAGACCCCACCCATCTGGGTCATTCTCTCTTATCCCCTCTCCCATCAGGCAGAAGATA
CGGGAGGGCATGTACCACCAGGCTCAAGGACAGCTTCTATCCTACTGTTATAAGACAATTGAACGATTCCTTATACAATG
AAATGGACTCTTGACCTCACAATCTACTTTGTTATGACCTTGCACCTTACTGTCTAACTGCAATGCACTTCCCTGTAGCT
CTGTATTCTGTTATTGTTTGTACCCTGTACTA
>M00285:128:000000000-BF978:1:1109:24605:6071_1:N:0:46
TCGAAGATCCCTCCTACCCCAAGTTTGCTGATGGTACAAAGGTTGCTGGTGTTGTGGATGGTGTAGAAGGCTGCTGTAGA
TTACAACAGGATATTGATAGAAATGCAGACCTGGTCTGAGCAGTGGCAGATGGAGTTCAACCCAGATAAGTGTGAAGTGA
TACACTTTGGGAGATCAAATTGGAAGGCAGAATACAATGCTAATGGCAGGACTCTTAGC
>M00285:128:000000000-BF978:1:1109:24025:6072_1:N:0:46
AGTGTCGAGACCAAAGTAAGCAGAACAGAAAATGCTGAAAACACTCAGCAGGTCAGGCAGCATCTGTGGAAAGAGAATCT
ATTAAGGTTTCAGGTCAAACACCTTCATTTGAATATTCTGATGAAGGGTCCTTGACCTGAATCATTAACTGCTTCTCCTT
CCACAGATGCCGTTTGACCTGCTGAGTTTTTCCTCCCCCCAACAAGCATTTTCTGTTTTTATTT
>M00285:128:000000000-BF978:1:1109:4532:6072_1:N:0:46
GTATCTACATGAAAACAGTTGTAGTGTATGTATTTCATGTTGCTGAGTCGTTTGGTAACAGTTATTTAACTGTACGTCTT
ACCCATGAAAGGGTAATCTTGATATGTCACCAGATTTCTTATTAGGCTAAAACAGCGTATAATAAGCT
>M00285:128:000000000-BF978:1:1109:7847:6072_1:N:0:46
CAACTTCCTAACCCATATGTCTTTGAATGTACGAGAAAACTGGAACACCCGGAGGAAACCAACACGGGCACAGGGAGGAC
ATACAAACTCTTTACAGACAACGGCCGGAATTGAACTTGGGTTGCCGGCACTGTAATAGCATTGCACTAACCACTACCAC
TACACTACCATGAATCCAAAGCCTGTTGTTTTGGTGTTATGTGTAAGTAATG
>M00285:128:000000000-BF978:1:1109:27392:6074_1:N:0:46
GCTAAAAGTAATGGAACCATTAGGAACCAGTGATCACAATATGATTGATTTGGAGTCAAATTTGAAAAGGAGAGGCTCAT
AACTGGTGCATATGTATGGCAATGGAACAAGGGAAACTACAGCAGTATGAGTGAGAAACTGTCTCAAATCGATTGGAAGA
GTAAGCTAGCAGGTTGGACAGTGGAGCAGAAATGGATAAAGTTTTTACAAGAAATAAGGAAGGTGCAGGATAGGTATGTT
CCAAGAAAAAAGAAAGTTCTGAATGGAAAAAAGGCACATATGTGGGTAACGAGAGAGGTT
>M00285:128:000000000-BF978:1:1109:21358:6074_1:N:0:46
CACCATGGCCAAGAAAGCTCTGAAATGCCTCTGCTTCCTCTGGAGCCTGAGGGAATTTAGCATGTCCCTGTCACCCCTCA
CCAACTCTTTATCAATGCACCACAGCTCGGTACGGCAACTGCTCTGCCTGTGACCACAAGAAGCTGCAGAGAGCTGTGGA
CACAGCTCAGCAC
>M00285:128:000000000-BF978:1:1109:14784:6074_1:N:0:46
TCCATCAGAACTGTTTCGGTAGATACAAAATGGAAGGAATATGGGGAGGGGAGGGATGTTAGAGAAAGTGAAGGTGCAAG
GAGAGATTCAATAATAAAAAGTTGATGGAATAAGCAGAAAAGGGATAGAAACAGACAAATCAAGAAATAAAAGTCAAAAC
AGTTAGAGTCAAAACATCTGCCACTTCTCTGCCCACATCT
>M00285:128:000000000-BF978:1:1109:27022:6076_1:N:0:46
TAAAAGCCAACATCCCATAAGCCTTCTTAACAGCCCTATCCACCTGCGAGGCAACTTTGAGTGAACTGTTGATATGAACC
CCCAGAACACTGCCAAGAACCTTGCCATTTACCTTATACTCTGTCCTGGAGTTTGTCCTCCCAAAGTGCACCACCTCACA
CTTCTCCGGATTAAACTCCATCTGCCACCTGTCAGCCCAGTTCTGCATCCTATCAATATCCCCCTGTAAGCTCCTACAGT
CCTCCACACTATCTACCACACCACCGATCTTTGTGTCATCTGCAAACTTAACAACCCATC
>M00285:128:000000000-BF978:1:1109:22086:6077_1:N:0:46
TGCTTTTCTTCCATGGAATAAACACACAGTTCATAATTTACTTCCGAGAATTCAGCTCAATCTACATTTAATTCAACATC
AATCTTAGTAGTTTAAAGGGTAGAACACACAATTATACACACCACTCCTGATACCGTCCAGTCTTGGCTTTTGAACTGTC
CACAGATGGTCCAAGATCGGAAGAGCAACGTCTGAACTCCAGTCACTCCGCGAAATCTCGTATGCCGTCTTCTGCTTGAA
AAAAAAAAAAACAAGAACATACACCACCAAGAAACCATCACATCAGCCAACTGTACACCC
>M00285:128:000000000-BF978:1:1109:24129:6078_1:N:0:46
ACCATTCATTTGCCAGTTTCTTCACAAAACACATGGAGTATCAAGATGAAAGCAGTTGTAGTGTATGTATTTCCTGCTGC
TGAGTCGTTAGGTTACAGTTATTTAACTGTACCTCTTACCACTTAAAAGGTAATCTCTGATATATCACCAGATTTCTTAT
TTGGCTGAAAAAGCATTTTATAGGCTAAAACCATTCAT
>M00285:128:000000000-BF978:1:1109:17656:6080_1:N:0:46
AATAGCATGGATTAAGAACAGAAATAGGATAAATAGATTATTTTTAGGTTGTGAGGCTGGGACACTAGGATTCTGCAGGG
ACTGGTGCTGGACCTGCATCTGTTCGAGATCAGTATCAGTACTTTGGATGAGGAGATCA
>M00285:128:000000000-BF978:1:1109:14832:6080_1:N:0:46
CCTGACTGCTTTCGACATGTTGCCGAACATCTTCCTCACACGCCAGGGGGTTTCGGCTACAAGACTCCACTGGAGGCTGA
TTACCTCCCTGCAGCAGAGATCTGATGGAGCTCAGAGCTTCTAAAGACCAAGGAATTAATAGGCAAAAGATGGAATGCAA
AATCCAAAGCGATAACCTCAAACGTATTGTAATGGAGGCAGTCGGTGCTTTCAAAATTGAATCAGATAGGCACTTGGAAA
>M00285:128:000000000-BF978:1:1109:10011:6082_1:N:0:46
GCTTGAATTCTTAAAGTTGCCAGCCTTCCAGGAATAAAAATCTAATATTTCCAGGATACTGCTGTTTTCAGCCCGGGGGA
ATAATCAAACAGCAATGAAAATGTAGTTTTATAAAATTCT
>M00285:128:000000000-BF978:1:1109:9067:6086_1:N:0:46
TATCCTTCAGCACTACCAGTTCTTTAAACAGCCATCTTGCTCTTAATATATTGAAAGAATTTAATATTTTTTGTTGAACT
TCTTTGCTCAATTCCCATTCTATTTTTGATTCTTTTGGAATTAGCTTTCTCCCATCATCTTTCTTCATATTATTGTCTAT
ACTTTAACAGTTAC
>M00285:128:000000000-BF978:1:1109:24887:6087_1:N:0:46
GCTTCCAAGCTCAGGGGAAGGGTGATTATGCAGGTACCTTGCAGTCAATCATGTCCGAGTGCATAAAGCAGGTTGCTTAT
TTGTTGCTAATCACATTCTTTTCCCAAAAGTAGGAGAGCAGCAGAAAGACTTAAAAGTTCTTTGCTGTTTGTAGCTGCAC
ATATTGAGATACATG
>M00285:128:000000000-BF978:1:1109:17524:6087_1:N:0:46
GGATTAAACATTCAAAACTCTTTTTTATCCAAATAATGTATATTTTGCCATATCAGCGAATAACCTTTCAGTGGTAAGAG
ATACTGTGCAATAGCTGTTACCCAACGACTCAGCGCCATGAAATACATATACTGCAACTGTTTTCCAATGCTAACTACAT
>M00285:128:000000000-BF978:1:1109:25043:6088_1:N:0:46
GGTATGGGGCCCAAAAATGTTCACAATGCTCCAAATTTGGTCTGACCAACACCTTATAAAGTCTCACCACTACAACCTTG
CTTTTATATTCTAGTCCTCTAAAAGAATGCTAACATTGCATTTTGCTTCCTTACTACCAACTCAACCTGCAAGTTAACCT
TCA
>M00285:128:000000000-BF978:1:1109:12161:6089_1:N:0:46
TCTTCTGACTCGTAAATCATGTCAAGTCCAGCTGATGCCTTCCTGAGGGGGTCAAATGGAGCATTGAAGTGCCTCCTGCC
CCAGAACATAATGGGCAGATTGATGTGATGTGTTCCATGGTTTATGACTCAAGGCCACAAATTCACTTTGGATGTAGTCT
ACATGGACTTTAGTAAGGCCTTTGACAAGGTCCCA
>M00285:128:000000000-BF978:1:1109:14797:6090_1:N:0:46
TAAAAATGATGGAAGGGACGGGTGAACATTCACAGCGCAACCACATCACACAGTGTTGATCCAACAGCAGAGTGGCGCAG
CGGCAGCGCGCCGAGCACGGAGCCCAGAGGTCGATGGATCGGAACCGCTCTATGCCATCTACTTCTTCGGAAACAGCAAT
TTACCAATGAAGAGAGTATCCAAACTTATTGCACAAAGGCACAAAAGATGGGAAACAACTAGATAGTTCCGGATTGGTCA
TCCATAAAAATAGGACATTCTCGTCGAGCAGAGGGATTGACAGATGCCCTGGCTGGAC
>M00285:128:000000000-BF978:1:1109:10991:6090_1:N:0:46
ACAAACAAACAATACTTTTAACAGTTTTGTAACTTAGCAAGAATTCCCTTAATTTTGAGACTGTAGCTATGAACTACGCT
GGTCATTAAGGGCATGCTTTTCATAAAAATATTGTACGTTAAATTTCCGTCCATCTCCCTGCCCCCGAGTCTCTCATAAA
GTAAGCAAAATCTAGTTTCATATGATTTCTTTAATTACAAAA
>M00285:128:000000000-BF978:1:1109:18801:6091_1:N:0:46
ATTGTAGTGTCTGTATCTCATGGTGCTGAGTCGTTTGGTAACAGTTATTTAACTGTACCGTTTATCACTAAAAAATGCTG
ATATAGCAACAAGTTTCCTATTTGGCAAAAACAGCGTTTTTTAAGTTTAAACCATTCATTTGCAGGTTTCTTCACAAAAC
CCATGAGTATCTACATGAAAACAG
>M00285:128:000000000-BF978:1:1109:8764:6092_1:N:0:46
TCACTGCTCCACTCTAAATGAACAGAGCAGTTAGAAGAGATAGAAGCCATTGCCGTCATTCACACCTACTTTATAAATAT
GTTCTCACTGCAGTCAATCATGCACCACAAGCCACTACTGCCACCTTTGATGCAAAGTCAGCCACTCTGACAAAGGCAGC
TTCCTGACTATAACATTAAGTGCTGCTTGCTGTACCTGTAAACTATGGGCAGTGCTCTACAATGGCCATCATACAAGGAA
ATGACAACAACTCTGGAGCAGTGATTTTTCATGCTGCAGGCTATTGATCATGATTTCTT
>M00285:128:000000000-BF978:1:1109:8828:6092_1:N:0:46
TCCACCTGTCAATATGAGATCAGGGGGTATAATAATAATCAAGAAGCTTGTCAGCATTTCATTCAATGCAGCCTGCTTGA
TTGGCACCACATTCATCACATTCACCATTTACTCATTCCGTTTCAACACACCAAGGCTGTAGTGAGCCTCATTCGCAGAA
TAGACTGCCATAAGTCACTAAGGTTTCACTGACAGCACTCCCTATATTTACAATCTTTATTATACCACAAA
>M00285:128:000000000-BF978:1:1109:17092:6092_1:N:0:46
AAGACCCTATCGTATCTGCCTCCACAACCCTTTCCGGCAGCCCATTCCATGCACTCACCACTCTGAGTAAAAAAACTTAC
CCCTGACATCTCTATATCTTCTCCCCAGCACCTTAAATCTATGTCCTCTTGTGGCCACCATTTTAGCCCTGAGGACAAGC
CTCTGACTATCTA
>M00285:128:000000000-BF978:1:1109:9953:6092_1:N:0:46
GGGTCTTTGATGATGGATGTTGCCTTCTTGAGGCAGTGTTTCCTGTAGATACTACTGATGGTGGGGAGGGACGTGCCCTT
GATGTATTGGGCAGAGTCCACTACTTTCTGTAGCTTCTTATGTTCCTGCACATTCAAATTGCTGTACCAGACCATGATGC
AACCAGTCAGGATACTTTCAACAGTATATCTGTAGAAGCTTGTCAGAGTGTTTGGTCACAAGGTGAAAGTTCTTAATTTC
CGAAGAAAGTAAAGATGCTGGCATACCCCCTTTGTGATTGACCCCCAGGACAGGCAATCT
>M00285:128:000000000-BF978:1:1109:25068:6093_1:N:0:46
GAGTCAGGGAATGCCGAATATTTTGCAATATCCATGCCCCCCCTACCCCCGGAGCAGACGGTCTCCCTGTGGACGTTGAA
CGACCTGCTGGTGAGAAACTCCACTAATGAATTCACTGCTTCATCTTCTGTGAAGAGGATATTCAAGTCCTGCCGAGTTC
ATTGCCATGTGTACACATACGGTGCGGTGCAGGTACTGTGACAAACCCGCATGTAGCAGTGTTGCAGGTGTGTGTGTACC
TATGTGAGATGGAATCGCTGTAAATGGAATTGGGCCGCGGGGGGGGGGGGGGTTGGGAAT
>M00285:128:000000000-BF978:1:1109:8512:6097_1:N:0:46
GAACTTTCATCAGAACTGGAAAAAATTGGACATAAACACAAGTCACTTGCCTGAAACATTAATTCAGTTGCTCTCTCCAT
AGACACTGCGTGATCAACTGAGTATGTTCAGCTTTTACAACATACTAGTTATATTTTCTTTGAAATATGGACTATTTAGA
GAGGTTAGTCACTGATTAACAGTAAAAGTTTAGAGATTCCCGTTTATGATCTTGGATACTTAAGCT
>M00285:128:000000000-BF978:1:1109:27580:6099_1:N:0:46
CGCTGACCCTGCAACTTCTGCAGAACTGACCACTTCTTTCACCGAGGAGGACAACACCAGGGTCAGAGGATCACTATACT
GTATGTTCTCCTCCCAGTTACTGACCATTCCAGCTTGGAGCTCCTTACCCAACAGCATCATCGGAGGACCTACTCC
>M00285:128:000000000-BF978:1:1109:19538:6099_1:N:0:46
GATCTACACTCTTTCCCTACACGACGCTCTTCCGATCTAGACTCCTCCCTTACCCTCCACTCCTCCAATCCAACCTAGAC
CCTTTCCCTGCCCGCCTCTCCTCCGAGAAAGAAACCACCCGTTCTCTCCCCCCCCCCTCCTGCAAGCGAAAAGCCAGTAT
CCAGTGATGCCGTCAGAAAGAGAGAAAGAACACAAGGTGAACCGCAGTAAAAAGGCGATATCTATAGACATTAGCACTAG
CAGACGCTTATTGGTAGACACCCGAACCACTGCAGAGCGCAGCTCCGAGCTCGAATGGGG
>M00285:128:000000000-BF978:1:1109:14474:6099_1:N:0:46
TGTGTGTGTTTGTGTGAGGTGTGTATGTGGGGTGTATTTTGCGAATGTGGTGAGTCTGCAGTGTATTTTTTGTGTGTCAT
GAGAAACTTGCATATGTGGCGTGTCGTGTGTGTGTTTGGTGTGAAAATTGTGTGTGTGGAGTGTTGAGTGT
>M00285:128:000000000-BF978:1:1109:19354:6099_1:N:0:46
GGCTAGCGTATTTTTTTCCTAACCACCTAATTTGGATTCTTAAGCCAAAGAGAATCTCACAAAACTAGATTTCTACTACA
TTCATGCCATATTACATGTATAGGTCTATCACAGTGTTCACTGTCATGAGATTTGTCTTAAAATTTCAAAGCCATTAGCT
CCTTCAGGCTTTACTTTTCTGAAAATCTGTATATTCGATTATGAAGAAAAACTTCTTAAACACTTAATTTCCTTACTTTT
GCATGGCACCTTTCTTGCTTGTGCAGAATTATAGAGGGAGTCACGTGTAAGTGCTGCAAT
>M00285:128:000000000-BF978:1:1109:17196:6101_1:N:0:46
NNNNNNNNNNNNNNNNNNNNNNNNNNNNNNNNNNN
>M00285:128:000000000-BF978:1:1109:7376:6101_1:N:0:46
CATGAACTTCCAATGGAGACCAGCTCAAACCACACACACACACACAGAGTTCCCCAAACTGCAACAACTCTGTTCCTGTT
TAAAATTTTAAAAGCCCAAGTGAAAGCAGAATGAAATCCTGAGATAATGATGAAGTATGCAATCCTGACAACTTGGAACC
AGTTATATACAAATGCCTATTCTGCAAGATGTTTCAAGGTAGTTCATAGGAAGTGTTGTCTAACAAAAATTTATTAAGTC
ACCAGAGGAGTAAATGGTAAAAGGTGTTAAAAGAGATGGATCAAAGGCAAGTTTTAAGC
>M00285:128:000000000-BF978:1:1109:11913:6101_1:N:0:46
CAAGATTAAAAGAAAAGAAATTATGGTGTTAAATCCAGTAAAAGGTAAAACAAAAAAGAATGGACCAAACGACAACAAAT
TTTAAAAACCTTCATCAATTAATTGCACGAGTTGATTGACATTCTGTTATTAAAAACATACTTATGTTCTTAATTGCCAA
ACTGAACTTGGTGACCAGATTAATGTGCAAAACC
>M00285:128:000000000-BF978:1:1109:9481:6101_1:N:0:46
GACCAGGACTTTTATGTCCCTTTGAGTGAATGTCAGAGTTGTTTATTGTTCCCTTGTTGCCTTTATCTCCTCCATAGTGG
TCCCATTTGGAATCACACAGCATTAACAATATTGGATCTGTAATACAGGAGTTATATCATCCAGGTTTATGGACAGAGCT
AGTATTTAATACATTTTTAGCAGCATTATCATGTTGTGATGT
>M00285:128:000000000-BF978:1:1109:25704:6102_1:N:0:46
ATAACCAGTGATGCAGGGTTTTAACACAAAAAGTCAACAATTCCTCTCCTCCCAGAGACACTGCTCAACTTGCTGAGTTC
TCCCACAGATTGTTTGTTGCACTCTAACAAGAAAGTTATGTTGAACCTGTTTTGGTGATAACTAAAGTATTATTTATCCA
ATCCTAATCAGCAAACTTTTGGAAGGATACAAAATCCTAGAGAGGGAACAAAATAAATCCCTAAATGTGCTAGATATGAG
CAATTTCTGCTACAAGTTATCTAGATAAAACTGGGGTTGGTTTTCTTGGAGAAAAGTTA
>M00285:128:000000000-BF978:1:1109:12132:6103_1:N:0:46
GAATTGATTTGAATTTGAAAGGGATAACCGGAGGACATCACTGTGCATTTCACTACACAAGCCACCACCGAGGAAGTCTG
AGTTTCATTTTCTTCGATCTGAAAGAAAATCAGATCCCGTGCGGGGACTAACCCGGGTTGATCCCGATTAATATACGCGT
GAAACAAAACTGCAGGTGCAGGGAATCTGAAACAAAAAGATTGTGTAAAAACTCAGCAAGTCAGGCAGCGCCTGTGGAAA
GGGAAATAGAGACAACACGTCGGGTTTGCCGACCGGAAATATTGGTGGCT
>M00285:128:000000000-BF978:1:1109:3801:6104_1:N:0:46
GGCAGGGTGAAGGTGCAGTGGGGATGGGGCAGGGTGAAGGTGCAGTGGGGACCGGGCAGGGTGAAGGTGCAGTGGGGACG
GGGCAGTGTGTAGGTGCAGTGGGGACCGGGCAGGGTGACGGTGCAGTGGGGATGGGGCATGGTGAAGGTGCAGAGGAGAG
GAGACAAGCCGACGGAACACCAATCACGCGGCGAAATCACGGAGCATAGCTCATGCGTTCGAAAGAAGGCAAACACAGGA
GTCTGAAAGAAAACGCCGAGTAGTGTGCAGAGCAGAGGAGTTGATCTACTGCGAGAGGGG
>M00285:128:000000000-BF978:1:1109:8318:6110_1:N:0:46
ACTGGTCAATCAGAGGAGGGCCAATTTCAATGGGATGAGAACAGATCTCACCCTGGTAAACAGGAATCAAAGATTGGTGG
ATAAAACTGTTACTGAACTTAAAGGTGGAGATGGTTCAGCTATATCCTGGTACTAATGAAAAGCAAGGTAACATGCCTCA
ATAACTACCAACCAGTGGCTCTGACATCCACCATCATGAAGTGCTTTGAGAGGCTGGTCATGGCACG
>M00285:128:000000000-BF978:1:1109:19266:6111_1:N:0:46
TATCATATAAGAGGTCCATTCAAGAGCCTTACAGCATTTGGTTATTGGTTTATTATTGTCACTTGTACCAAGGTGCAGTA
AAAATCTTGTCTTGCATATCAAGTGTACATGTCAATTCATTACACAGTGCAGTTACATCGAGTTAGTACAGAGTGCATTG
ATGTAGTACAGGTAAAAACAATAACAGAGTACAGAGTAAAGTGTCACAGCTACAGAGAAAGTGCAGTGCATTAATGTGCA
AGGTCACAACAAGGTCGATCGTGA
>M00285:128:000000000-BF978:1:1109:10065:6111_1:N:0:46
ACTGGAGAACTTAAGTTGTAAGGAGATTTGATAGGCTTGAATTGTTTTCTCTGGAGTGAAGGAGGCTGATGTTAATTTTA
TAATTATAAGTGGTATAGATAGGGTAGATAATCACCGTCTTGTTCCCAGGGTAAGGGCGTCTAAAACTAGAGGGCATAGG
TTTAAGGTGAGGGGGGAAATATTTAAAGGGGATCTGAGGGGAAGGTTTTTCACACAGAGGGGGGTACATGGAGGAGGTGG
GGGAATGCAGGTACAATTACAATGTTTAAAGAACAGTTGGGCAAGTACATGGATCAGAA
>M00285:128:000000000-BF978:1:1109:7921:6112_1:N:0:46
CACTCTTCGAAGTTAAGCATGTGAGGCAGTCACTGGAAGCACTGACAATGTCATCACCAGGAGCAAAAAGGTCAACACAA
TGACCAAAGTTAGTTCCCAGGGTTTCAGTTGTAGTTGGCTGGTTGTCATAATTTGTGGCTCCCACAGTGATAACCTGAAA
TGAAAACAAGCTGCTTGT
>M00285:128:000000000-BF978:1:1109:22919:6112_1:N:0:46
TGCGATTCGTGTATAAAGTGCGAAATCAGTGGATTTAGCTTTCAAAACGCTGTTTTAGGCAAATAGGAAATCTGCTGCTA
TTTCAGCGATTGACTTTTAAGGGGTAAGAGATACAATAGAATTACTGTTACTAATCGACTCAGCACAATGAAATGCATTC
ACTACATTTGTTTTCCAGTAGTATACTTTATGAGTTTAGTGTAAAAAGTTGCAAATCGATGGATTTTGCTTACAAAACGC
TGTTTTAGCCAAATAGGAAATCTGTTGCTGTATCAGCGATTTACTTTTCAGCGGTAAG
>M00285:128:000000000-BF978:1:1109:4960:6115_1:N:0:46
ATCGTAGTGTATGTATTTCATGTTGCTGAGTCATTTGGAATAGTTATTTAACTGTACCTCTTACCCATGAAAATGTAATC
TCTGAAATATCAACAGATTTCTTATTTGGCTAAAACAGCATTTTATGTGCAGAAAACATTCCTTTGCCACTTTCTAAACA
AAACTCTTGGAGCTGCTACAGTAAAACAATTATAGTGTATGTATTTCATGGTGCTGAGTCGTTTGGTAACAGTTATTTAA
GTGCACCTATTATCACTGAAAGGGTAATCGCTGATATAGTAAACACATTTCCTGTTTTGG
>M00285:128:000000000-BF978:1:1109:16586:6116_1:N:0:46
CGTATAAACTCCTTACAGACAGTGACCGGAATTGAACCCAGGTCACTGACACTCTTGCCCTCCTAATTTCCTTCTTCAGT
TTATAATTGGGGGATGGATAATTATGACGGTATTAGGCAGGATCTTCATAGCATAAATTGGGAACAGATGTTCTTCAGGA
AATGCACAGAAGAATTGTGGAGG
>M00285:128:000000000-BF978:1:1109:21960:6116_1:N:0:46
AAGGGTAAAAGAATCTGAAATCCTGGATTTCTGGGGACCCTGCACTGCAGCCAAATGTCCCTTCCAAGTGTGAATGCAGA
AGTTGCATTCGCCAAAAACTAGAGGCTCCACGCAGCCTTGAGGACCAATCCTGACCTCTGCAATACAGGAGTGAGCAGAA
ATGGGGCTTGTCTCAGCTGGAGTTCCCCTGCAAGGCTTCTGAGACAGGGTGACCCTGACTTTGAGAGCAGTCAAACTTTT
ATGTTTGTTTGCTGCTTAATGTTTTTTCTGAAAATCACATACAAATTCACACAAGTGGC
>M00285:128:000000000-BF978:1:1109:10343:6117_1:N:0:46
AAGAGTGAATCCTTGATATAGCAACAGATTTCTTATTTGGCTGAAAAGGCTTTTTAACGTTAAAATCATTGATTTTCTAC
ATTCTACCCCGAACTCATGGGGAACCTACCAGAAAACCCATGTAAGTTTTGTATTTCTGGGTGCTGAGTCTTTTGGTTAA
AGGTTATTAATGTAACCCTTACCCCTGAAATGTTCCTCGCTGATATTACAACCGATTTCCTACTTAGCTGAAACGACGGT
TTATAAGCTAAATACATTCATTTGCCACTTTCTACACAAAACTCTTGGAGCAGCTACAGT
>M00285:128:000000000-BF978:1:1109:27074:6119_1:N:0:46
GACCGATGTGAGTGTATCTGCAGTTTTCCCAGCTTCTGAGACCCACCTGTCAGTCACTGTGCAACATCATGTTGCACCTC
TGCCAAGATAAATTGCTGCTGCCAGGGTTGCTTGCTGACTGCAGTCTGCAACCCCCTGTATTCTCCACTTAAAGGGCAAC
ACAGCCAAGGACAGGAGATTTCAGAATGTAGAAGGAAACCGCTCTA
>M00285:128:000000000-BF978:1:1109:12305:6119_1:N:0:46
CTGAGAGAAACACATAAATAAAGTTGGCCAGTTGTACCAATCACCAACGACTTTCTTACCCTTCTGTAAGGCAATGAGGG
AATTATGGTGTAACCACTGTTACTTGTCAGTCTGTGAACTAGACTTCCCAACTTACTTTACCAATTGTATCCTTCATTAA
CTCTTCTCTCTGACATACAGTTGTTGATCACCCACTTAAACTTTATAACCTTCTCCACTCCCACACCTCCTAGATTCAGT
GTTAATACACCTACATGTATAAAGAAATCTTTTTTGCCTAATGTTGAATCCATATCTATT
>M00285:128:000000000-BF978:1:1109:27350:6120_1:N:0:46
AGTGTCACGCTTTACAGAGCCAGCAACCCGGGTTCAAATCCGACCACTGTCTTTAAGGTGCTTGTGCATTCTCCCCGCGT
CTGCGTGGGTTTCCTCCGAGTGCTCCGGTTTGCGCCCACATTCCAAAGACGTACGGGTTAGGAAGTTCTGCGCATGGTAT
GTCGGCACCTGAAGCGTGGCGACACTTCCGGGATTTCCCCAGAACATTCGATGTAAATGATGAATTTCACAGTGTGTTCG
AAGTATATGTGAAGAATAAAAATATAGCAGAAGAAAGATGAAGACGTAGCACAAATAAC
>M00285:128:000000000-BF978:1:1109:9863:6121_1:N:0:46
GATCTACACTCTTTCCCTACACGACGCCCTTCCGACCTCAACTCCACGCTTTCCCTACACTACTCCCCTCTCACCAAAAG
GGAACGCTCTCCCTTTACGGCCAACCTCCGTCCTTGAGCCCAAGTTTCGCGGCGGCTTTCACTAACGTAACACTGGAAAA
TACGAGTGGACACACCGCTAACACGTCAACAAAGGCTTGTAGGTAAGGCATTAGCACGGAGATACATGATACAAGTACTG
GGTGTAAGAGCAGATCCAGTTCATCCATAAAAACATGATCAATCGGAAGTGCACAAGTCT
>M00285:128:000000000-BF978:1:1109:15190:6121_1:N:0:46
CCAGCAGCTCACCAACCTTATGCACCACACTTTATTCGTACTTGTGCATTTTCGTATTCCTCATAGCCTTTCTTCATCTG
ATTCCATCTAATACTGCATACTTTGCTCTCCATTACTATCTAACAATCCATTTTCTTCATGCATTTTATTGCCGTTTTCT
ACTAAATAACGGTATGATCATCCTGC
>M00285:128:000000000-BF978:1:1109:15091:6121_1:N:0:46
CACAGACACACGCGCGCGCGCGATCTATCTCTCTCCCTGTCACCTAGTTGCAGACTTTTTCTTTCACACCTTTGTACTGT
AAGGTATTTTTTTTATTTCTCGCAAACACCCAAATTCTCCATCTCACCTTTACACTCTCACAGACACATAGACACACAAA
CACGCATTCAAGAACACCCCATCAGTCACTCACATTATGCTTCACATCTCATGCGCGCACATTACCCAAAAAAAGTCGCA
CTCTGACCACGCCCAAGCCTGCAATCACCCATAGATGCTCCTGGGTGCAGGCAGATTTTC
>M00285:128:000000000-BF978:1:1109:23031:6123_1:N:0:46
GGCCATCGGTAAAAGTTGGCGAGGGCCAAAGGGGACGTGCTGAATTTCTTCAGCCTCCTGAGGGATTAGAGGCGCCGGTG
AGCTCTCTTGGCCGTGGCGTCTACGTGGTTGGACCGGGACAGTCTGTTGGTGAAGGGCCTTTTGCACGTTTAATCCTTAA
CTCCCCACCCCCTTACCAATGCGGAGCCCATCCATTTCTCCCTAAATACCCACAATGACTTGGTCTC
>M00285:128:000000000-BF978:1:1109:8798:6123_1:N:0:46
TACCATATTGCTTCTAAATGACTTCAGACTAATAATTATTATGACGTATGCACATTGGATTAATATTTTTAACACCACAG
ATAGTAGACTAGCTGTTCTCTCGCTTCTGATTAATTTGAACGTTGAGATAAAATTCACTTAAGATTAGATAAGATCTCTT
CATTAGTCACGTGTACATCGAAACGCACAGTGAAGTGCATCTTTGTGTAGAGTGTTCTGGGGC
>M00285:128:000000000-BF978:1:1109:17458:6125_1:N:0:46
AGATTGGATTTGTCCTTTTCTAACTAGGAATGGCAGTCTGCTGACCCTTCACATGGGAGAGTTTATGCAATCAGTCATTG
AAAGGCTCTTTGAAGTTGTTGATAACTTTTGCTGAAACCAGTCCTGAAGTTGTCTGGTGTCCAACACTTCTATTGAAAAG
GAGTCACTGGATAGTCAACAGGAACTATGTATTTTCTTCTGTACTTAACCTAATTATAGTATTGCAATTTAAATGCATAA
AACAACGTTAGATTCATTTTCCAGACTTCTGTGACTCATTTTCTCCAATATCA
>M00285:128:000000000-BF978:1:1109:4511:6127_1:N:0:46
GATCTACACTCTTTCCCTACACAACGCCCTTCCGTCCTGATCTACACTCTTTCCGTCTCCACCCCCCTCCCGATGCGAGA
TGGAAGTTTCCTATTGCTGCTGCATTCATAATCGTGTCTTCATTTGTCCTAAATCAAATTCAGGCTGGTTATCGCGTAGA
AAGAGGTGATTATTTTTCTAGTCAACAAGCTACCTACACCGACGATCTGCTCAATTTCTTGGGGGAGTTGGACATTAACG
CACGTAACCGTTTTTCTCTAGAAGCTCTTTAGAGAGAAGATCACGATGAGAGAGGAACTT
>M00285:128:000000000-BF978:1:1109:17989:6130_1:N:0:46
TGAATAAGGTCACCCCTCATTCTTCTAGGCTCCAAGGAATACAGACCCAATACAGTTCAGCTCTTCTTGATAGGACAATC
CTCCTATCCGAGGAATTGGTGAATCACCTTTGGACTGCCTTCATTTTGTAGGTAAGGGGACCAAAACCATGTGCAGTATT
CCAGGTGTGGCCTCACCAACACCCTGTACAACTGTTACAAAACC
>M00285:128:000000000-BF978:1:1109:19279:6130_1:N:0:46
GTCTGCCGTGGAACAAGTAGGCCGCACCAAGTTCCTGGGGGTGCACGTCACTGACGACCTAACCTGATCCACTAACACCA
CGGCCCGCACTATGAAAGCCAAGAAACGACTATACGTCCTGCTGAGACTGATGAAAGTGAACTCCCATCCCTTGGTAATG
AAAACTTTTTAGAGTGGGACTATCGAGGGACTGCATCACTGACTAGTTTGGGAGCTGCTCAGCCGCTGGACGGAAGTCCC
TCCAGATGATAGTGAGGACAACTGAGAAGATCATAGGTGTCTCT
>M00285:128:000000000-BF978:1:1109:17581:6131_1:N:0:46
CCAGAGAATATAGATCTTTTTAGATTCTTTAGTCACTATGATAGGACAATCTCATTCCGGAAATTAGCTCAGTGAATCTC
TTTTGGGCTTCAATGCCAGTCCATCCTTACTAAATAGGGGGACCAACATTATGCACAATACACCAGGTGTGACCACACCA
GTACCCTGTACAATTGCAACAGTATTTCTAAATTCCAACCCCCTTGTAATCATAGCCAATATGCCATTTGCCTTCTTAAC
CATTTGCTGTATCTGCTA
>M00285:128:000000000-BF978:1:1109:15212:6133_1:N:0:46
CAGTGCCCTGACTGATGAAGGCCAGTGTGCCAGATGCCTTGTTCACCACCCTGTCTACCTGTGACACCACTTTCAGGGGG
ACTATGTACATGTACTCCTTGGTCCCTCTGTTCCACAACACTCCCCAGGGGCTCTCACTGTGAAAGTCTGACCCTGGTTT
GATTT
>M00285:128:000000000-BF978:1:1109:17020:6133_1:N:0:46
CTTTCATTGGACACCATGAGGAGTGCAGCAGTAGAGTGAACTAACAGATTCAGCTGCTTCCAGCAAAACCTAGTAAGATC
TAGTCATCAAGACCTATACAACATACCAATGGCAACCAAGATATCATGTATGAAATCAATATTCAATTTGCAACCACTGC
TCAAACATTTCAATCC
>M00285:128:000000000-BF978:1:1109:8078:6140_1:N:0:46
TTGAATAGTGAGACTGACTCTCATGCAAAGTTATAGAATCCTGACAGGACCAGTCATATTAGATGCAGGAAGGATATTCC
CGATAGTAAAGAAGTCCAGAACTGGAGGTCACTGCCTAAGGATAAGGGACAAGGCACTTAGGACTGAGCTGACTGGAAAT
CTCTTTGTCCAGAGGGTGGTGAGCCTGTGGAAATA
>M00285:128:000000000-BF978:1:1109:16700:6141_1:N:0:46
GTATAACAAAGTCAGACCAGCTTATACTATAAATGGTAGGGCATTATGGAGTATAATGGAACAGAGTGACCAAGGAGTAG
AAGTGCATAGTTCATCAAAAGCAGTGTCACAGGTAAACAGGGTGGTGAAAAAAGCATTTAGCACCCTGGCCTTCTGGCCT
TCATCAGTCAGGG
>M00285:128:000000000-BF978:1:1109:19756:6142_1:N:0:46
CAACTAATCAGAAGGGTGAAAGAGCAGGTACAGTTATTAAGAGACTAAATTGGACAGAGACCAAGGGTCTGAGAATAAGA
CAAAATTCAGAAGATGTAGTCAGCAGTGACAGGAACAAATGGGGCCTAGAAATCATTTTGCTCTTGCAAATTTGTATGAC
AAGTCAATGAGTGTTTGCCTTGAAGGGACTTATCACTGCAAAATCTTATTAGGTATGAGGCCCAAGACATCTGGTGCTGT
AGACAGAGCCTTATCTGCTGTAAGACCATTACTTTGCACACTCCACCCATGTGATTTGT
>M00285:128:000000000-BF978:1:1109:26036:6142_1:N:0:46
GTCCACCTGGGAAAAGGCACGGCACCGGGGTCAGATGGGCAGAGAGGCGGCAGGCACCGTTTAATCCCGGGAATATCAAC
CAAGACCAGAGAGTTGGCTCTGTGTTTGCGACTGGTGAAGTAGGGGCAGCAGTCACTGGACTCGGACAGCACATGGGACA
CAATACACAGAGCCGGCATCCCGGGCTTCGATAGCCAGGATTTTCAGAGCGAACCCTTCGATTCTAACTCGGAGGGTTAA
GGATCAGTGAGCCAGTGTTGGCTCTGTCCAGACGCACAGATCCTGCTGAACGTAGAAAC
>M00285:128:000000000-BF978:1:1109:7744:6142_1:N:0:46
TAAGCCAAGCTAAACTGCTTAGGAACATCCAACTATTAGTAATGCTGTACACTTACTGAAATAAAAACTAAGTATATCAA
AACATCAGCTGTAATAGACAGAAACACTATAAGCAAAAATGCAATATTTTAATACGGATGGATGGGTTCCATGCCTCAAT
TTGATCCCCCACTTCCCACCTGTGCCAGTTTTCTGATACACAGCATTAGCTGTGCATTCAATTACAGACATGGTTAATAC
ACATGCTATTGGTGCTGTTGGCTGATTAATTTAGATTCTCAACCAAACCAAAGATTTAGG
>M00285:128:000000000-BF978:1:1109:23777:6142_1:N:0:46
CTCCTGCCTAACTCTATAAAGTCTCTCTTCAGGACCTCATCCCCCTTCCTACCTATGTCATTGGTGCCAACATGCACCAC
GACTTCTGGCTGCTCACCCTCCCACTCAAGAATCCTGTGGACCCGAGCAGTGACATCCTGGACCCTGGCACCCGGGTGGC
AACATACCATCCGGGATTCATGCTCGCTGCCACAGAATCTCCTATCTGTCTCCCTACTAT
>M00285:128:000000000-BF978:1:1109:22866:6143_1:N:0:46
TAAAATTTTGAAAATTATGTTTGTGTCATTTTCTGTTTCTTGCAGACTAACTAGCTCCATTTTTTATTTGTTAATCACAT
TGACTTGAAACTTGCAATGTTGTAAGACACTCGTTGGATATGTTCAAATCAAATTCCACTGTCCAGTTCAAGTTACTGTG
TTCAATTCAGATTCCTTCTTTTTCTATTCTAATCAAGGAGTTGGAACACAGGAATATGATAGACTGGAAGAACATTCGGA
TTTGAGTTGCACTAACTCAGATTTCAAAGCAGATCTTACAGTTTTCTATCGATATCCTAC
>M00285:128:000000000-BF978:1:1109:15159:6143_1:N:0:46
GGACTAGCTCAGTGAGGCACCTTGGCTGGCATGGACAAATTGGTCCAAAGGTCCTGCTTCCATGCTGTATAACTCTATGA
CTAACCCTGAGGCTAAAACTGTGTCATTTGATTTATATTTTCTCTTCACTCTTCCCACCAATTTTCATTGCTTTACGTTT
TTCTGTTAACTTTCATTCACCTTGTGTCCAACAATTTCACCTGTTTATAAATGTCTTCCTGACGCCCGATACTACCTCTC
CCACTGTCATTGGATTTGTGAGTTTTGTGTCAACTACAGACTCTGAAATTATATCTTGA
>M00285:128:000000000-BF978:1:1109:18088:6146_1:N:0:46
TCCATTAGACTCAATGGAACTTGAATAACCAATTTATATGTTTCAAGTGGGAAATAGTTATGCTCCAAAAAGCTCAAAAA
TTTGAGTGTACTAAGAGAATAATTTTCACAATTGACTGGAAGTCTTATCAGCTGACTGTAAGCATGCAGACAAAGTCACA
GCGAAGCATGCCTGTGCCAAGTCACAGAGTAGCTCTAAACTTTT
>M00285:128:000000000-BF978:1:1109:8003:6146_1:N:0:46
AAATCTACTCCACGATCAATCTTACCCTTCCCTCCCACACAGCCTATAACCCTCCATTTTTCTTAAGTCCATGTGCCTAT
CTAAGACTCTTTTAAATGTCCCTATTGTATCAGCCTCTACCGCAGCCCCTGGCAGTGCTTAGCAGACACCCACCACTCTG
TGTTTAAAAACCTACCTTAATGATTTTGATGAGTTTGTGGTATACAATTTTAGAATTTGCTGATGACAGAAAAACCTAGA
GATGTATTAAACTGTGAAGAGTATAATAATAGACCAAAAAATTTTGGATATGTGTAGAAT
>M00285:128:000000000-BF978:1:1109:16741:6148_1:N:0:46
GCCCGAAACAGGTTTAGTGTCTTCTCAGTTAAAATAAATCACAGTCTCTGCCATCCATGAGGATGCTTCCCTTTCCATTA
CAGACTTTAACATTAGCCTGGAACCAAGCTCGAACCAATTCTGTTTTAAGGCCATTCGGATAATCTGCAGTGCAAAGATC
ATTTGGTGAAAACTTTATGTATTGTTTCCAATGGATCATTGCCATTTTGTTGTTGGGGTTTTCATGACGAAATGCAGATG
CAGTTTATTTTTTGTTACTTTCTAGACCCAGTATTTAGCCTTAATGAACCTTAAGTTTAT
>M00285:128:000000000-BF978:1:1109:8543:6150_1:N:0:46
GTGACTGAAAAGAGTTGGTATGAGAATACCAGAAGTCAGGATTCTATTTTGTATGGTAAGAGATGGGTCATAGATTTTCA
GTTGCATGTTTATGCAATTATGGGAAAAATATAAGAACACCATTTATTGCTAAGCTAATCGTGCATCAATATGTGACAAT
ATCAGTGCTAATTACAAAGAACAGGAGCATGTGCAAAGGAAGTAAACACATGCAAGGTCTTCCAGGGAAATGATCACATT
TACACTTTTTTGCTTCATAAAAATTAACGCGATGGTTCTGAAAATTTAGAAAATAAT
>M00285:128:000000000-BF978:1:1109:14781:6151_1:N:0:46
ATTAGCCAGTGTCCTGTTTTTCCAAATCGAGTGGGCAGGTAACTGAAATATTTGCCAGCAGAGTAGCTCAGCCACATATT
TATCAAGAGATGATTTGACTGAAAGAAAGACACTTGCATTTCTTCAGTGTCTTCTGTGAACTCAAAATATTCCAGAGTTC
TTTATAGCAAAAGAATACTTTCTGAAGTACACAGTGCAAAGATCCCGTGATCTTTCTCAGTGCTCCCA
>M00285:128:000000000-BF978:1:1109:25936:6155_1:N:0:46
ACCAACCCTGTGGTACACCACTAGACATAGGCCTCAGTCTGAGAAACAACTCTCGATCATCACACTCTGCTTCCTACCAC
TGAACCAATTATGAATCCAATCCATTATCTCCCCTGGGTCCCATGCGAGCTAACCTACCAGATTATCTTGCCACGAGGAA
CCTAGTCAACAGCCTTGGTAAAGTCCATATAAATAACATCCACTGCACTACCCTTATCTACCCTCTTGGTTACCCCCTCG
ATGAACTCCAAGAGATTTGTCAGACATGACTTTCCACACACAAAACCATGCTGACTGTCC
>M00285:128:000000000-BF978:1:1109:18215:6157_1:N:0:46
GTGAGGGGCACCTCCGCTGGTGGACGGCGGCCGCCTGTTGCTTCCTGAGCGGTGGATCGAGCCGCGGAGCTGGGGGAATG
TGCCCGTGAGGTCCCCGGGGAGCAGGAACCGCGTCCCGTCGGTGAGGAGGGAGAAGCCCACAGCCGC
>M00285:128:000000000-BF978:1:1109:22848:6160_1:N:0:46
ATTAACCTGCACCATTGCTGGTGTTAAACTTCTGAGTAATTCAAACACATGGAAATCAAGTACCTCTGCAAAGTTCTCTC
CTTTAGTGAATCCTTTGTCATTCAGAAAAAAGATGCTGTTGCAAAACTTCCGACCTTCTTATCCAAAACATAATATTTGT
CTACTACACAATCTACCTCTGATCTCAGCAAGATGCTCTTCTTAATTCTTCCTCAGACTCAAAAGACAGAAAATCAACAG
GAAAGGCTGAAGGTACCTAGGTTCTGTTCCTTAACTTATACCATGATTTTTTGGAACAAT
>M00285:128:000000000-BF978:1:1109:14911:6160_1:N:0:46
GGGAAGAGCCTTGCAAATGATGCAAAAACAAGGTCAAGGGTATGTTTTGCAGTTTTCTACATAGCTCAGAAGATGTTGAT
TAATGGAGGAAGTTCATGAACACTCAGCGCCCTGTGAACCACCCACTTCCATCATGAACACTCAGTGCCCTGTAAACCAT
TCACTTCTATCATGAGCCACGAGCAGGAGGATCTCACCA
>M00285:128:000000000-BF978:1:1109:17658:6163_1:N:0:46
TCCCCCTTCCTCCATCCCCTCCTGGACCCTCCAACATCACCCCAGGAAGTGACCGCCAGATGGTGCGACCTCTCGGCCCA
GGAAGTGACAGACACTGATGCTGCACAGGAAGATCCCACAGATGACTCCCGAAGACCTGCGGGCGATCCCGCTGGAACCT
TGTCCTTGGGACAAGGTGGTGGTGGTGGTGGGGTGGGGAGGGTTGGTGGGGGTGATGGAAGCTTGTAAACACCCCCTGTT
TCAGCTGCCAGTAAACCCCCCCCCCCGGGACTGTTTCCTGTTTCCTCCCCCTTTCCCTTC
>M00285:128:000000000-BF978:1:1109:3928:6163_1:N:0:46
ATGGCCAAGAAAGCTCACCAGCACCTCTACTTTCTCAGGAGGCTGAAGAAATTTGGTGTGTCCCCCTCGACACTCACAGA
CTTTTATCAATGCACCATAGAAAGCATCCTTTCTGGATGCATCACCTCTTGGTATGGCAACTGCTCAGGATCACAAGAAA
CCACAGAGTTGTGGAAACAGCTCAGCACATCACGGAAACCTGTCTGTCCTCCATGGACTCTGTCTAAACTTCTCGCTGTC
TCAGTAAAGCAGCCAGCATAACCTCACCCAC
>M00285:128:000000000-BF978:1:1109:5238:6164_1:N:0:46
TATTGGTCAAACATCTCAGCTGCTGCACATTAGCGCAGGAGTTTCTGAGGGCAATATCCTTGGCCTAACCACTGTCAACT
GGTTCATCAATGGCCTTCCTTTCATCATAAGCTTAGAAGTACTGATGCTTCATTTGTAATTGCTCAGTTAATGTTATGAA
CTGTGACCACCTAAAACAAGACCTGAACAACATTCAACCTTGAGCCATGGGCAAGTTATATTCAAACTA
>M00285:128:000000000-BF978:1:1109:23236:6164_1:N:0:46
GTAGAGGCATTTCTGAACTTTCTTCGTGAGGGCCGTAATGTTAGTGGACCAGGTCAGGTCGTCGGTGATGTGCACCCCCA
GGAACTTGGTGCTGCGTACTTGTTCCACAGCAGACCCGTTGATGGTCACCGCCTGGTATGGAGGCTCCAATGCACAGGGA
TCGCAAAGGGCTGTAGAGTGTTGTAGACTCAGCCAGCTCCAT
>M00285:128:000000000-BF978:1:1109:25802:6167_1:N:0:46
TTCTTTTTATGACCAATTGCAGGTACGGAAACTTTGAGTGTCAAAGCTGTGGGGAAGATGGCAATCAAAGTACATCAGAA
ATGAGCGCAGTTATTCGAAAGTAAGTTGATCGAATGGGTAACTGAAATATTTTTCATTCCAGAATGGAGCAGCATGAAAG
AAAATTGCTGAAGTTCCTGCAAGATTACACACATTTTGTTGCAGTATAATGAATATCATTCCAAAGGAAGCATTTGCAAA
AGGCTGCTGCTGGAGTTGTAAAGGAGAATCTTACAAATACAAAAATAACAATGGGAAAAT
>M00285:128:000000000-BF978:1:1109:15945:6168_1:N:0:46
TGAGTGTATAAATAAAATCAACTCTAAATCAGTACTTTCCTTGAAATGGGAAGGCCAAGTCAAGTTTTCATCGGGGGGAA
AATAAATTTGATGAAAACAAGAGGAACCAGACAATATCCCAGTGTTTCCAAACATCTATCATTAATGTGATGCTCCAAAC
ATGAACAGATAACAAATTTAATTAATGCATGGTTCTTTGTGTTACCTTTTTGTGCATAAATGCTGTTGTCCTGTCCTCAT
AATAGACAATATCTGTGACTATGAACCA
>M00285:128:000000000-BF978:1:1109:4273:6169_1:N:0:46
ATAGCAGGCTCTGCATTCTTTACCACTGAAAGATCCAGCTTGAGAAAGTTGGACTATTTTGATTTTGCTCAGATGCCCAG
TTAACCAGATAATAAATAGAAATTGCTTTCCATGTTTATGAATAATTATTTTTAAATGCTTTTATAGTACATGCTAGATA
GTTGTGGGGGGCGGGGGGGTGGAGTTATCTGGAGAAAGGACTTATGAGATG
>M00285:128:000000000-BF978:1:1109:19268:6170_1:N:0:46
TCATCCTTCACATACATGAAAAAAGCCTTTACCCTATTTGCCAAAGCCTTTTCATGTCCCCTTTTTGCTCTCCTCAGCCC
CTTCTTAAGTTCCTTCCTTGCTTCTCTATATTTCTCATGAGCTGTACCTGAACCTTGTTGCTTACACCTTACATATGATC
ACAAGACAAGGGAGCAGAAGTAGGCCATTCGGCCCACTGAGTCTGCTGCAAAGGGAAGGGAGGGTGG
>M00285:128:000000000-BF978:1:1109:26232:6171_1:N:0:46
CCCCACCCCCACCTGCCCGGCCCGATCTCTCTCCGTGTGTCATTCCCCTGGGGATGTGCCAGCACAGTAACCTGACACGA
TCCGTGGAAAGGCCGTTCCCCACTTCCCCACCCCACAGGACAAAGCTGCCCCCCCCACACGTCACCGTGTGCCCCCACAG
TGGGGCACGCCGTCTGGGGGAGGGTCAGGGCACA
>M00285:128:000000000-BF978:1:1109:27289:6171_1:N:0:46
GACCTGTGCCCGTGGCCCTGACGAATATTTGAGTGCCGAGGGAGAGCAGCACCTTTGGAGGAGCTGCCTTTCAGGCCCGA
CACCAAGCCAATGTCCTGCCTCCCCTCTCAGGTGGAACGGGAGAAAGCGCCACGACTCAAAAGCGCTTCGTTGACCGCAG
GATGCCTTTGGACATCCCCGGCGAGCGGCGCTAACGTAAATGCAGGTGCAAGGTC
>M00285:128:000000000-BF978:1:1109:4014:6172_1:N:0:46
GTGGGCTTTCTGACACTTCGAGGGTAGCGAGACACTTGTAGTCTTCTCTACAGCCCTCACGATCCTCTGTAGGGACTTCT
GACTACCAGCTGAGCAGCTGCCATACCAGATGGTGATGCAGTGAGTCAGGGTATTCTCAATGGTTCCTCTTATAGGAAGG
TTTCCATCATGGAAGGATGGG
>M00285:128:000000000-BF978:1:1109:22502:6173_1:N:0:46
CTGCATATAGACCTCAGGTGAAACTGAACAAACCAGTCAAGAGACTGACTCGGGTTTGGCCGGAGGGAAAAGTCTTAGCC
CTACAGGATTGCCTGGAAACTACGGACTGGAACACTTTCAAAGAAGCAGCCACTCAGGACAACCACATTGACATCCAAGA
TGGAAGAGCACACGTCTGAACTCCAGTCACTCCGCGAAATCTCGTATGCCGTCTTCTGCTGGAAAAAAAAAACAGAAAAA
GAAAAATAGAGCACAATCCCCAAACTGTGCAATACAGTGCAGTTGCTCACATGTCAACAC
>M00285:128:000000000-BF978:1:1109:15689:6173_1:N:0:46
AATACTCAACAACGCAGGCTTGATCTGTGGCGAAGGAAGCAGAGTAAACATTTCAAATCAGCTGGGAGTCGCGGTGAAGA
CTTGTTCATTGTAGCGGATCCGCTTGGAAATAGTGAAAGATAAATGAGGGAAAAGGAGAGAGAAATCTCCCTCTACCAGC
CCCCCCAAAAATTGTTGAGATTCTCATTCTGAGCTACTAAATGCTGCAGTTGCTGAAAATCTGAAATAAAAGAGAATGCT
GGAAATACCCAGCAG
>M00285:128:000000000-BF978:1:1109:8851:6175_1:N:0:46
GCCAGGGCATCCGTTTAATGTCTCATTCAAATCACGGCACTCCTGACAGGACAGCACTGCACTGGATTGACAGCCTTGAT
TTTCATGCTCAGGGCTCTGGAGTGGGACTTGAAACCACAACCTTCTGAATCAATGACAAGGCTAGTACCAAGTGCGCTAC
CGTTGTCATTCATAAATAAGCAATGTGAAAGGCCTTAATGTGCAACTAACAGAAAAATTTGATGGGAACAAAGGCAGAGC
GGTCAAAAGTTTAAAATAGCCACTCTTAAATCTAGTA
>M00285:128:000000000-BF978:1:1109:21184:6175_1:N:0:46
TCAAAAGACAAACATGTGCTCACGTTGAACTCAGATAAAAAAAATGTCATAAGCAACAGAGAAAGAGGCCATTTGGACCA
TCATATCTGTGGTAGCTCTTTAAATGGGCTACACAACTAATCCTTCTCCACTGTGCTGTCCTTCAGATACTTTTCTAAGT
TTATCCAGAGACGTGAGTTTATCAGAAGAGGGAATAGGAATATGCCATTCAGCCCTTTATGTGGTGCTTTACCATTCGAT
GATGTGATGGTTGACTATGCTCCTGCACTAACTCCACATCCTTCAATCCTCTCACTTTTC
>M00285:128:000000000-BF978:1:1109:9213:6176_1:N:0:46
TGAATCTTCAAGCAGGATTAGAGAACACAGGACTGCTCTAGAGTAGCCCACTCTAAGCAGCTAAGAGCCAAAGATTGACC
AATACTCTGGCAACTAGGGCTAGAGAAACCCAGGTAGTTATGCTAGGCCCCCGATGGGGCTCATGTGTGTGTCATTATGC
AATCAGTCCAGCATGGAATCCATGTGCTGTACAATGAGACATCTAAGGAGCCAAATCAAGGGCCAGTACTCAGAATC
>M00285:128:000000000-BF978:1:1109:4993:6176_1:N:0:46
CCACCTTTATCCTTAATCGGACCTACCTTCACCCTAGCCATCCTTCTGCCCTTCATATACGAGAAAAAAACCTTGGGATT
TTCCTTAACCCTACGAGCCAACATCTTTTCATATCCCCTTCTAGCTCTCCTCAGCTCTTTCTTAAGTTCCTTCCTCACTA
TACTATATT
>M00285:128:000000000-BF978:1:1109:11109:6179_1:N:0:46
GAACTTGATCTGCAGCATTTTCTGTTTGCTTCAAGTTGCAGTCAGCAAACCCGACTGGTCTGGCTGACCCATTCTTTACC
CTGCTGTTGCCCCACAGAATGTGTTTCTTCCTACCTTGACTCAATTCCTTCTCCCCT
>M00285:128:000000000-BF978:1:1109:23130:6181_1:N:0:46
CATAAAATTGCATGTTTCACAGTTCCTCAGTTGATTAGTATACAATGTATTGCTTGGTGATTTAGGATGCAAGACTTGGA
CAAATTCAAAACTGTTAGATAGGTACGTGGAGCTGAGTAACAGAGGACTATGGGTAAGCCTAGTAATTTCTAGGGTAGGG
ACATGCTCGGCACAGCTTCATGGGTCAAAGGGCCTGAATTGTGCTATGATTTTTTTATGTTCTAAGAGTGATTTTTCACT
TCCAGAAACATTAACTAAAAAAAAAATCATCATTCATATTCTATAAAAGTTTTCTCATTC
>M00285:128:000000000-BF978:1:1109:14641:6182_1:N:0:46
GGCAGCATCTGTGCACTGACAGACTGAGTTAATTGTCCCTCTCCACAGATACTGGTTAGCCCATTGGGTATTTCTAGCGT
TATCTGACCATTTTCAGATTTTCAGCTGCCACCACATTGTGCTTTTGTGCATATCAGGTCAAAACCAACATTAACTCAGG
AATAGTGTGCATTTCTATGAAAGACGTACATAGGTATAAAGGCTTGGACGTGGACAAGGTTTCATAACAGAGGAACAAT
>M00285:128:000000000-BF978:1:1109:7911:6182_1:N:0:46
CATTTAAATCAACTAAGCTGCATGAATTTGGACACAACAGCATAGTGGCTGAGTTACTGAGCTCACTGCCAGAGTTCTGG
ACCATTGACCCAGTGTCATGAGTCTTAAACCACCATGGCAACTGGGGAATTTAAATTTGAATAATTATTTTAAGAAAAAT
GCTACTACACATTAACACTGACTATGAAAGGACTGGATTGTAAACTATCTAGTTCACAAATATTTTTCAGAGAAGGAAAT
ATATCATCCATATTTAGTCTGGCCAACAAGTGACTCCATACCCAACAGTATGGTATATTG
>M00285:128:000000000-BF978:1:1109:7041:6185_1:N:0:46
ATAGATTGAGAAAGGGAAGGTGCAAGGAGACCTGGGAATACTTGAACACCAGTAGTTGAAAGCTGTTAGAGAGGCAAAAC
AGTATGTTTGACTTTGTTGCAGGATTTGGGTTCGGGAAGAAGGACAAGTTCCTGCAGCTGTGCAGGGCCTTGGTGAGACC
ACATCTGGACCTTTGTA
>M00285:128:000000000-BF978:1:1109:27151:6186_1:N:0:46
ATTGGTGCCCTGGGAAAGAGATGCTGGCTGTCCACTCTATCTATTCCTCTTAATATTTTCACTAATATTCGTGTACTTAC
TTCGAATACAAACTGACCTTGACTAAAGACAATTAAATCTTATGGCTAAAACATAAAAATATACCTTTTGCTATTATTTT
CCATAAATATTTCTAATCTGTCTAGTCACATTCAGTTGCAAAGTAAATGATTAAATGACAGGTAATTGAACTGTGGTGAT
ATTCTCAACTCTGAATCAAAAGTCCTGTGTTGAAGTCCCAAACCAAACTTGAACACGC
>M00285:128:000000000-BF978:1:1109:15909:6186_1:N:0:46
TGCCCTGGCAAAGACATCAGACCCGTGGTCGGCTCGGCAGCAAGGCACCTCTCCTTCACTTCTGAGTTTACCACCAACAT
CCGCCACATCGCTGGGAAGAGCAATGTGGTCACCGACACACTGTCCCGCCCCCACATCCATTCAGCGACCACCCCAGCCC
AGGCATCGACTACACGGCGCTGGCGCAAGCGCAGCAGGCAGACGACAAGATCCCGGCATACAGCACTGCGCTCTCAGGAC
TCTGGCTGGAAGATGTTCCTGTTGGCTCTAAGGTGATCCGGCTCCAGTGTGACACCTCTC
>M00285:128:000000000-BF978:1:1109:15748:6187_1:N:0:46
AAACGACTCAGCACCTTGGAATACATAGGCTACAGTTGTTTTTCAGTGGTTACTCCATGGGGTTACTGTAGAAAGTGGCA
AATCAATGGATTTAGCTTCATAAAACGCTGTTTTAGCCAAATTACAAATCTGTTGTTGTAACATTGATTAACTTT
>M00285:128:000000000-BF978:1:1109:19172:6187_1:N:0:46
GATCTACACTCTTTCCCTACACGACGCTCTTCCGATCTCGACTACACGCTTTCCCTACACGACTCCCTTCCGACCTAAAC
TACACTCTTTCCCTTCACGACTCTCGTTCGAAATAGTCCAACTGCACACTCTGCGATCGATTTATCCCAACCAGCTTCTA
ACTTCGTTCAATTTGGACTTGGACCTGGAAGTATATGCACAACGCGCATTGATGCAGGTGTTTGCGTCTCCCCAATTCGT
GCTATCTCGGATATTGATGAAGCCATAAACGACACAAAAGGTACCGTGCACAGAGATGGG
>M00285:128:000000000-BF978:1:1109:18281:6187_1:N:0:46
TTGCTTCCAATCTCTCTCTGGGGTCCTAGTTCCCATGTTCCCTTTAAACTCACTGGGGCAGCCATTTCCATGGTCACTTT
AAATTCACCAGCCATGTTCTCTGGTCTCCCCTGAACCTCCCCTGAAACCTGCCTGGAAAACCTATCATTTTTCTGTGCTA
TGTAACATGTAAAAAAGTGCTGTGGGGTATTAATTGGAACAACAACTAACAACTCTGAAAA
>M00285:128:000000000-BF978:1:1109:20369:6189_1:N:0:46
TTAGCTAAATAGGAAATCTGTTGCTATATCTGATATTAACTGTTCAGGGGTAAGAGGTTAAGTGAAATAACTGTTACCAA
ACGACTCAGCACCTTGAAATACATACACTACAACTGTTTT
>M00285:128:000000000-BF978:1:1109:23434:6191_1:N:0:46
TGGATGATTAGTAAGTTTGCAGACCACATGGAAATTGGCAGAGTTGTGGCTAGTGAGGAAGGTTGTCAAAGGACTTAGCA
TGATTCTTGATCAGTTGGAAATATGGATAAAGAAATAGCAGGTGAACTTTAATCTGGACATCTGTGAGGTGATGCACTTT
TGGAGATCAAATGTAAAAGGAAAGTATACAGTAAATGGCAGATCCCGTAGAAGTATTGATATACAGAAGGATCTTGAGGT
GTCAGTCCCTAATTCCCTGAAAGTGGCAACACAAATGGATAGGTTGGTAAAGAAGGCAT
>M00285:128:000000000-BF978:1:1109:10631:6191_1:N:0:46
AATACATATTGAATAAAAATTAAAGCATAAATGCTTTGCTGAGTTCGGCACTAAATCTCACAGCCATGTTTTCCGCTTCC
TGTAGTTGCAAAATATAAACTACAATCAAAAAAGTTGTTCCATTGGTAGAAAGTGACTAGTAGTAGGAAAAAATAGTTGT
TTTGTGC
>M00285:128:000000000-BF978:1:1109:10875:6193_1:N:0:46
CCCCTTCTAGCTCTCCTCAGCTCTTTCTTATGTTCCTTCCTCACTATACTATATTCCTCACGGGTCATGTCCGAGACTTG
CCGCTTACACCTTATGTAAGCTGCCTTCTTCCTCCTAACCAGTCCTTCCAACTCTCTCGTCACCCACGGTTCCTTCACTC
TCCCATTAGTTCTCCATCTCGCCGGGACATATTTATCCCTAATATCCTGTAAAACATCCCTGAACAACATCGATATCTCC
ACAGTACACTTCCCCTCAAAAAGGACTTCCCAATTTACACTCCCAAGTTCGTTCCTTAT
>M00285:128:000000000-BF978:1:1109:11183:6195_1:N:0:46
GATCTACACTCTTTCCCTACACGACGCTCTTCCGATCTGGACTACACGCTTTCCCTACTCGACGCCCTTCCCACCGCGAC
TACACGCTTGCCCTCTACGGCTCGAATCAAAACAAATTCTCAATCTTACACCACAGGGCACAAATCACAGAAAGCCCTGG
GGAGCGGCGGAGAGGAGAGGGAAGAACAAAGAATTCAGGTCCATAAACGGCCAGAACGAGAGACAGGAGACGGGGAAGGT
AGGGATGATCGGAACGACAGAAGTCGGTACGGATAGCACCGGCAATCGAAGCGACGAGTC
>M00285:128:000000000-BF978:1:1109:5169:6197_1:N:0:46
GCCAGGTATATTGGTATTGGAAATGGTTTATTATTGTCACTTGTATATGGTTGCAGTGAAAGGCTTGCCTTACAAAGCCA
TCGTACAGGTCAATTCGTTACACAGTGCCGTTACATATTTAGTACAAAGTGCATTGATGTAGTACAGTAACAACAGTAAC
AGTACAGAGTAAAGTGTCACAGCTACATATAAAGTGCAGTGCAATAAGGTGCAAGGTCACAACAAGGTAGATCGTGAGGT
CAGAGTCCATCTCATTATATAAGGGAACCGTTCAATAGTCTTATCGCAGTGGGGTAGA
>M00285:128:000000000-BF978:1:1109:8341:6202_1:N:0:46
CACATTTGCATTAAGACCACACAACTGCATGTTAATCTAATAATATAAGCATGTTTACAAAGCACTGTATTCACACTGAA
AATCCGGATGCACCTTACACAATGATTGACTGTTAAATTAGGCAGCACAAGCTCCATTCTGCTGCAGCTTTAATTAGGGA
ACCAGTCACCAGTTAATCTCTAGTAATGCTGCTGATTGTGTGCTGGGGCAAAGAGCTGGTGGATGGGGGTTGGTGTTATG
TCAGTGAGATGTGGTTGGTGGGTAGGTAGATGGGGGCAGTGTGTGGGTAGCATGTGCTTG
>M00285:128:000000000-BF978:1:1109:5638:6203_1:N:0:46
TCTTTTATGTGGCACCTTATCGAATGCCTTCTGGAAATCTAAGTATACAACATCCATCTGTTCCCCTCTATCCACTGCAC
TCATTATATCCTCAAAGAACTCCAGTAAGTTTGTCAAACAGGACCTGTCCTTCCTGAATCCATGCTGTCTGCCTGATGGA
ACCACTTCGATCTAGATGTCTAGTTATTTCTTCCTTAGTGATAGCTTCAAGCATCTTCCTGAGTATAGACTTTAAACTAG
CTGACCTATAGTTGCATGCCTCTTGCCTACA
>M00285:128:000000000-BF978:1:1109:14767:6203_1:N:0:46
GGACATCTTGGTTGGCATTGACCAGTTGGGCCAAATGGCCTGTTTCTGTGCTGTATGACTCATGTATAAATATTTCCCCC
TCTGTTGCTTTGCTAAGCACCTTAACACCATGCCCTCTGGCTTCAACCCCTTTATTGAATTCTCACCACTTTATTTACCT
C
>M00285:128:000000000-BF978:1:1109:26297:6203_1:N:0:46
ATGTGGGTAGCAGGAAAATTAGAGGAGTTGATGTGCATGTGAGAGAGAATCGATTACCAAGAGTAAGTGGAGGGATGGGA
TTGATGGGAATGCTCTGAGAGCTGGCATAGACTCGATGGGCCACGTGGCCGT
>M00285:128:000000000-BF978:1:1109:12355:6203_1:N:0:46
TGTTTTCCATCTTCACATGGCCTAAGATTGTCTGAGTTGTTAGGTTGCTCTGTACAAGCCCCAGTAACTTGCTTCAACAT
TCAGTAATTCAGCTTTCCAATGAAATGTTGTGTCGTACATAGAGTGTAATTAATAACTACCCAACATAGCCTCAAGATTA
CAAAAAGCACGTGTTTTTCCAATAAATCAGGAGAAAGATGTATCTGAGATTGCAGACGTGGTTTACTTTCTAGTTTAGTG
GGGCAAAGAAGATGATGTTTCTTTCTGTAGTGCAACCAGACGGAGCAAGCGCAGGTCCAC
>M00285:128:000000000-BF978:1:1109:19120:6203_1:N:0:46
TCATCTTACTAATTAGTCTTTTGTGAGGCACCTTGTCGAATGCTTTCTGAAAGTCTAAATACACTACATCTACAGCCTCT
CCCTTGTCCACCCTGCCTGAGATTTCTTCAAAAAACTCCAATAGATTGGT
>M00285:128:000000000-BF978:1:1109:3698:6204_1:N:0:46
CAGGACTGAAATAGGTAATTGGCTCATTTGTTATGAGCTGGTTCTATGGCTGAACAATCCTAAATTAATACTGCTGCTCT
GCTCTTTTCCCGTGGTCCTGCATTCTCCTTGGTATCAAATATTTATACCCTTTTCCCTTAGAAAGAAGCAAAGCTTACCT
>M00285:128:000000000-BF978:1:1109:13094:6204_1:N:0:46
GCGGAGCCTCAGCGAAATCCGTGCAGATGGGACCTGCGGCGGGGACGGAGACAGAGACGTCAGGCAACTCCCCCTCCCCT
CTCACCCCGCCCCATCCTGAACCGGACCAACCCCCCACCGCCGCCAATCCCAGCCGCCTGACCTTCCGGGAACAGTCCAT
GATTCTCAAACTCGTCCAGTCGGATGATCTTCAATTCGTTGCAGCCCCTGGTGCACCGGGTCAGGCAGATGATTCCCGAC
TTCCAGGAGTGCCCCACGGGAACGGAAGAGCACATGGCTGGACTCCAGCCACTCCCCGA
>M00285:128:000000000-BF978:1:1109:3961:6205_1:N:0:46
CTAAAAATCTTTCTCAACCTCACAGGACACTCAGGCATGAAGCAACAGGAAGGAATCCTCACCGATGTATTCAAGGATCA
TTAACTCTTTATAGGCTGGTGGTTTATTTCTACTGGTGGCTTCCATAAGAGGCTTGTGCTTTCTTTTTTGCTTCATGATG
GCGTTGAATGGAATGGTGCGGTGTGGCAGGTGTGAAGGAGTTAGTGTCAACATAAAGGCTTCTGCACAAAACAATTCTTA
AGTCCTGGGTGCTTTGGTCACATTTCCTT
>M00285:128:000000000-BF978:1:1109:7312:6207_1:N:0:46
GAGGAAGTAGAGGTGCTGTAGGTTTTCTTGGTCATAGCTTCTACATAGAACATAGAACAGTACAACACAGAACAGGCCCT
TCAGCCCACAATGTTATGCTGACATAGCTATTCCCTACTACCTACAGAATGCCCATATCCCTCACATTCATGTGCCCATC
CAAGCCCCTCTTAAAAGTCCCCAATAAATTTGCCTCCGCCACCCTATTAGGCAACACATTCCAGGCATCCACCACTCTCT
CAGTAAAAAATGTACCCATAATGTCTGATCGGAACCTACCCCCTCTCACCTTAAATGCAT
>M00285:128:000000000-BF978:1:1109:13564:6209_1:N:0:46
CCACAGACGTAAGGCTGATAGGTCTGTAATTTCCTTTATGCTGTCTCCCACCTTTCTCATACAGTGGAACTACATTTGCG
ACCCTCCAGTCCTCCGGAACCACGCCGGAGTCTATTGATTCCTGAAAAAGTATCACCAATGCCTCCACTATCTCTAAAGC
TACTTCCTTCA
>M00285:128:000000000-BF978:1:1109:16030:6210_1:N:0:46
CAGCCAACAGAACCATGGATATTGTCTGTATCTGTACAACTCATGGCAAAATAAGAATTGGAGTATCACCGTCTTTGGAA
AGTTAAATTAAGCAACTATAAATTCATTAGCTGCAAAACATTTTGAAATATCCCAAGGCCAGAGAAGCAATATATAAAAT
TTTGCATTCTGTTTCCAGATGACATTCAGTTTAAAATAAATCCAAGTGTCAAGCTGATTTTCATATGCATATATTTTTGA
GGGCAAAGTGTGCCAGTAAAAACCCTTACTCCAAGTGCTGCATAAACCAAAAACAAACTT
>M00285:128:000000000-BF978:1:1109:9911:6211_1:N:0:46
ACGCTTGCTTCTGCTCACTGGTGTTGTAATCTGTTCAGTGAAAGGTAAGTGTCAGCCTGCAGTCTAAACGAATGAAATGG
CAGCATTGACAACCCGCCTGTGCACCCAAGGCAGCGTGGAAACTTAATGCCTCCAACATCACTCACAGATGCAAACTTAA
ATCTGCAGACCCTGGCAGTCCCTTGGGCCTCTCCAGTTTCCCAACATCAGAATCAGAATCAGGTTTATTATCACTGACTT
ATATCTTGTGACATGTGTTGTTTTGCAGTAGCAGTACGATGCAAGA
>M00285:128:000000000-BF978:1:1109:11474:6211_1:N:0:46
ATTTAAGGAGAATTGGCACAAGGGCTGGAATAAATGGGAGTTATTCCACAAGAACATGAGTAGAAGCATGTGTAGGCCAA
TTGGCTCCTCGTGCCTTTTCTGTCGTTCAGTAAGAGTTGGCATGATGGCAGCACCAACTGCTCTGCTGCCTCATAGCTCC
AGGAACCCCAGTAACTGAGGGACTGAATATCCTCCACCTGTACATGATC
>M00285:128:000000000-BF978:1:1109:18702:6216_1:N:0:46
CCCCTCATTGTTTTGAATTAACAATCGTTATACACAGCTGCAGCCCCGTTGTTTGAAATCGACATCCCTCTACATCCCTA
TAGTCAACATAATGTAAACTGAAATTAACAGAGGATCAGACTCTGGCTCTGTTATTAACATCGGGAGGGAGGCAGACAGT
CCTGCAGCTAACAGGG
>M00285:128:000000000-BF978:1:1109:9409:6217_1:N:0:46
ATATACAGAAACATGCATTTATCATATATTTACACATTACTTACATAAACTGGAAGAAATAATGTTAGATTTATTGGCGT
TTGTGTTAAATCTTATTTACCCCTTTACCCCCTCACTGCCAAACAGC
>M00285:128:000000000-BF978:1:1109:21422:6218_1:N:0:46
AGTCCCAGCTACCTGCACCCAGACCAATGCCCTCCATACCTCTCTCATTCATGTACCTATCCAAACTTCTCCTAAATATT
ACAATTGAACCTGCAACCACAACTTCCGCTGGCAGCTCATTCTACACTTGCACTACCCTCTGAGTGGAGTAGGTCCCACT
CAGATTCCCCTTAAATATTTCACCTTTCACCCTAAACGTATGACCTCTAGTTCTAGTCTCACCCAACCTGAGGGTAAAAG
GCCTGCATTCATTC
>M00285:128:000000000-BF978:1:1109:13436:6219_1:N:0:46
AGGAAGTTCTTCTGGATCGCTCTAGGTTCAAAGCCACAGACATTGTTTGCCTTTATTTTACCTTTGGAAGTGTTGCGGGA
TGTCTAAAGCTGCTGCCAGCTTTCCAGGAAAAGGGAGGTGAAGTGCTAACATCACTTCTGAAGGCAGAGCCTCTGTGCAC
CTT
>M00285:128:000000000-BF978:1:1109:21512:6220_1:N:0:46
TCGATTAGGGCTCGGTTGACTCGAATACAACAATCCATTTTACCAATATATCAAAACTGTAGGATAAACGGATGGAACTA
GCAGCACAGCTCTTCAACCATCACATTATATACGACTGGAAATCAGTCTTGCCCATTAAACAATAAAAGACAAGAACTCA
CATTGAATGTAATTGTTCAA
>M00285:128:000000000-BF978:1:1109:18471:6220_1:N:0:46
GTAGGTTAGGGCGGCACGATAGTGTAGTGATTAACATAATGCTATCACAGAGCCAGTCATTATGGTTCAATTCCCGCTGC
TGTCTGTAAGGAGTTTGTACATTCTTCCCATGTCTGCGTGAGTTTCGTCCTGGTGCTCTGGTTTCCTCCTTCCAAAGACA
TATGGTTTAGTAGGTTGACGTGGGTATAATTGGGCCAGAAGGGCCTGTTACTATGCTGTATAAATAAAGTTTTAAAGTTT
TTAAAGAATGCCTGCTTGTCGTAATGAATAAACACTTCTATATCTATAGCTTCAATGCCT
>M00285:128:000000000-BF978:1:1109:8601:6221_1:N:0:46
AGCAGGGAATATTGGACCACTTAGTTTATAAATTTAATTTTTTTAAATAAGTTTTATTTACAGCGTGGTAACAGGCCCTT
TCAGCCCAACGAGTCCACGCCGCCCATTTTAAACCCCCAAATTAACCTACCCGTACGTCTTTAGAATGTGGGAGGAAACC
GGAGCACCCATAGGAAACCCATGCAGACATAGGAGAACATACTCCTTACAGGCAGTGACGGGAATCAAACCCCAATTGCT
GGCGCTGTAACAGCATTGCGCTAACCCCTACACTATCGTGCCGCCCATCAAAGAGCTGTC
>M00285:128:000000000-BF978:1:1109:27261:6222_1:N:0:46
AAACGTACACCGATTCACCAACTGGTTTCCCCTGCGGTGAAGGACGGATGGTAGAAACATGAAGCTCACAGCCCACTTGT
CCGTACCAATCCACACCAGCCCCATCTGCCTGCGTTTGGCCCATAGCCGAGACCTTGGACTCAGCACCTCCCTCCGTAAC
TGGGTCCTCGGCTTCCTGACCAACTCCCCGCTTCACTCCCTCCCTCCCCGCTAACCTGCCCCCTCTCGCCAACACTCCCC
GTACACGCGGCTGCGTGGCCGGATTCCGCTCCGGTCGGAAGAGCACACGCCTGAACGCC
>M00285:128:000000000-BF978:1:1109:20466:6223_1:N:0:46
TACCAGAAGCGTACAGACAAAAGTTTAGAGACTTGAAGAAAACTTCAGATCAAACATACATGGAGTTTGCCAATGGAAAG
AGAATATGTTTTGAACGATGGTGTCTGGCGAAAGATGTAGTTGATGATTATAAGAAATTGGCAGAATTAGTTTTTATAGA
AGACTTTAAAAGATGTGTACCAGCTGAAATAGCTGCATACCTACAT
>M00285:128:000000000-BF978:1:1109:5505:6225_1:N:0:46
CATTTACGTGTAAGTCCTGACGGGGTTTAACTTATCAGAATGCAACAATTCGTACTCGTCGAAATAAATTCCATCTGCCA
TTCCTTGGCAACTTTCCCAGCTGATCAAGATCCTGGACTGAACTCAGATACTTCTTTTCAATGTCCACTACAACGCGAAT
ATTCATGTCATCCAAAAACATATCAACAACGCCATCTACGTTATCTTCCAAATCATTAATATTGAAGACAATCAACAGTG
GACACAGAAATGATCCCTCTTGCACACCACTGATCACAGATCTCTAGTCTGAAATACAAC
>M00285:128:000000000-BF978:1:1109:26550:6229_1:N:0:46
CCCACCACCAACATTTCTGTCCAGTGTTTCCAATCCTACTTTTTTAAATCCCAAGACATCTGCAGTGGTACAACCTTGAG
TGGGCTGTTCACCTTGGCTTGATGGTCACATAGAAATACGAGCAGTTGTCAAGTTGTAATATCCAGAGTTCGAAACCTAG
CTCTAGGCAGCCTAAACTAATGGA
>M00285:128:000000000-BF978:1:1109:19608:6230_1:N:0:46
CTTATAGTCCGGAAAATACGCTATATAAATAAATTTAAAGTGAAAAGTGGCTGTAAACATTTTTGGTAGGAGATAGATGA
GGTGATAGGTGTCAGGGCTGTTGGGGCAATGACAGATGACAGATAAGGGATCGCTAAAGTCTGTAAGCCTTCTTTTCTTA
AGGACCAT
>M00285:128:000000000-BF978:1:1109:7268:6231_1:N:0:46
TTGGATTTCTCTGCCCCAGGGAGCCGTATAGGTTGACTCAAGGCAGAGATTGAGCCACGCACAAGAGATTCTGCAGATGC
TTGAATCTGGAGCAACACACACAAAATGCTGGAGGAACTCAGCAGGTCAGGCAGCATCCATGGAGGGAAATAAACAGTCA
ATGTTTCAGGTCGAGACCCTTCATCAGAACTGGAAAGGAAGATGGCAGAAACTGGAATAAGAAGGGAGGGGGAGGAGCTC
AGGCTGGGAGGTCACATATGAGTCCAGGTGAGAGGGGGAAAGTAGGAGGGTGGGGTAGGG
>M00285:128:000000000-BF978:1:1109:26354:6232_1:N:0:46
CACTGGAACAAGGTTTGGGAAGTCTAGTTTGAAAGGTCTGGTTTGAAAGTCATAATTATCATCTTAATACCAGTCTGTAT
TAACCCTGTGCAGACAAATAAAACTAAATGCTCTTAACCACATCTGTGTCCAGTTTAACCATTGACTATAACTTAAACAT
TAAACCTTATCACACCCAGTTGTTCTGTGTTATTAGGAGATGAGAGAATAAGAAACCTGGTTTAGATTTAGGTAAGCAAA
GAAGAGAAGAGGCTAGTATATACTGGT
>M00285:128:000000000-BF978:1:1109:24589:6233_1:N:0:46
CCTGCTGTAACTTCACAACTAATTTATAGAGTAAATTATTTTTGTCAGACAAAGTAAGATTTATACACATGAAAGATGTT
TAACTTTAACCCTTTTTGTGTTGGAGGGATGAAAACCAGCCAAATATCCTGAAATTGTTACACTAGTGCATAAAGGCAAA
CTTATGATTCTGTTAGGAAGCAGCAGAAATAAAAGTACATGGATTGTGACA
>M00285:128:000000000-BF978:1:1109:26538:6233_1:N:0:46
GATCTACACTCTTTCCCTACACGACGCTCTTCCGATCTGGACTACACGCTTTCCGTCCACGACGCCCTTCCAATCTGGAC
TGCACTCTTCCCCTTTACTGCAGCATCCCAGAGAAAGCCGCGCAGGTGTCAAGCCCTAATATCATGCGTTCCAAACCTAC
CTCTAGGCATCCAAAAAGACGGTGAGATTGGAAGAGTGCTCATCAAAAATACAGTCGACCTGGGAATTACCGTGCCCACA
TCAGTGGCGGACAACAAAATTATAGAGGGTGATAACAGACATTAAAAAATGTGCTATAA
>M00285:128:000000000-BF978:1:1109:4871:6235_1:N:0:46
CAAGCAAAAGTTCAAGTTATATCTGAATTTCCTGTTCCTACAGGAATCAGAACTGTTAGAAGATTTCTGGGAATGGTTTG
ATATTATCGGAAATTTTGTAAAAATTTTGCTGATATGGCTCTTCCCCTAACTAATCTTCTGAAGAAATGAGTGAAATTTG
TTTGGACAGATTCTTGTCAAGAAGCATTTGAGAAGTTAAAAGCCATTTTGTGTTACTATCCTGTGCTCAAGTCACCTGAC
TTTGAAAAGCCATTTTCATTAGCAGTAGATGCCAGTGATGAAGCT
>M00285:128:000000000-BF978:1:1109:27452:6237_1:N:0:46
AAATGGTGGAGATGGGGATCCCATTGATGCTGGTGCAATCCACCCCTGTGCGCAGTAGTTCCAGGAATAGCCGTTAGTGC
ATAAAACGGGGTATTGTCTCCAGCCCTCGTCTTTGCCCTACAGACCTGGGTGGGCTTCCCCCGCTGCAAGAACTCTAGCC
CTTGCAGGAGAGTGATGGCGTCCTGCACGGTCTTTCCATTAGCCAGTCCCATGAGGGGCATGACCACTGGCTTCAAATCG
GGGCGTACATTGGTGGCCATGTATCCCGTTAGCGCGCCGGTCACCCAGGTGTTTTCTAAC
>M00285:128:000000000-BF978:1:1109:16012:6238_1:N:0:46
TCTTTTTACAATAAAAGCAAACACATATTTTGCCTTCTTAATTGCTTGCTGTAACTGCACGGGAATTTTCAATGATTTCT
TAACAAGGAATGCTGGCCCCTTTGAACACTAACTGCTCTCTGTCTCTGATGGTTTAAAAAAAAACCTGCCTTTTCTATCT
TTTTGACCAAAGTGGATGGCCATACATGTTCCATCTGCTAACCCAGTCACTTAGCGTGTCCATATTCCCTTGAAGACTCT
CTGAAACTTCCTTT
>M00285:128:000000000-BF978:1:1109:16449:6239_1:N:0:46
GGGCAAATGCACGGCAGATGCAGAATGCTGTGGGTGAGTGTGTTAGCTACTTTAGTAAACAAGTTTTTTTGAAAATGGTG
ATAGATTGGGAAAGTATGAAGGGATCTGGGTGTTCTTGTACACCAGTCACTGAAAGTAAACGTGCAGGTGAACCAAGCAA
TTAAGAAGGCAAAAGTTTTTTGCTTCCCTTTGAAGTTTTTGAATACAGGAGCAAAGGTGTCTTGCTCTTATAGAGTGCTT
TGGTGAGACCACACCTGGCATACTGTGCACTCTTTTTTGTGCTGCGTACTTTGTGGATGG
>M00285:128:000000000-BF978:1:1109:15331:6239_1:N:0:46
TCATGTCCTCTGATCCTGGACTTCCCCAACATCTGGAACATATTTCTTGTCTCTATCTTGTCCAATCCCTTAACAATCTT
GTATGTTTCAATCAGATCCCCTCTCAATCTTCTCAATTCCAGCGTGTACAATCCCATTCTATCCAACCTCTCTGCATAAG
ATAGTCCCGACATCCCCGGAATTAACCTCATAAACCTACGCTGCACGCCCTCTATAACCAGGATATCCTTCCATAACCCC
GGAGACCAAAATTGTACACAGTACTCCAGGAGCAGTCTCACCAGGGCCCTGTACAAATGC
>M00285:128:000000000-BF978:1:1109:17765:6241_1:N:0:46
TTCCTGCTAGAACCAGACTCCGCAGATTGCTTAGAGGTTTAAAGTTCATATCCAGGATCCCAATTACTGGATTTTCCCCA
ATCATGAGAATCTCTAAGTTAGGCGTAGACTCAAACCAACGGCTGTCAATCACTCGCAGTTTGTTGGAGTTTAGATGTAA
CCTCAGCAAATTCCTCAAGCCAGAAAAGGCTTTGGCTGAAATGCTACTAATCTGGTTGTGATTTATTTAGAGCTCCTGGA
GGCTGGCAAGATCCTGCAGACAATAATCAGGCATGTCTGCTATCTGATTCTCTTCT
>M00285:128:000000000-BF978:1:1109:4811:6243_1:N:0:46
CAGATGATACCACTGTAGTTGACCGGTTCTCAAATAACGATGAGTCACAGTACAATAAGAAAATAGAGAGCTTAGTGACA
TGGTGTCATGACAACAACCTTTCTCTCAATGTCAGCAAAACAAAAGAGCTGGTCATTGATTTCAGGAAAGGGTATGGTGT
ACGTGCACCTGTCTACATCAATGGTGCTGAGGTCGAGAGAGTTGAGAGCTTCAAGTTCCTTGGAGTGAACATCACCAATA
GATTGTCCTGGTCCAACCACGTAGACACAATGGCCAAGTA
>M00285:128:000000000-BF978:1:1109:8242:6243_1:N:0:46
CCTTCTTGTCAGCTCCACCACCGCACCCCGGGGCACTGCACCTCACCCCCACCCCACCCTGGGTCACCGCACCCCCCCCC
CCCCCACCCGCACCCGCCCCCACCCCCGCCACCCCCCGAACCCCCCTACCCCGTCGGCCCCGTCCCCACCCACCCCCCTC
CCCCGCACCCCACACCCACCCCACACCCTAACCTCGCCCGCCATTCCGCCCGTGTCCACGAGACACACACCGCCCACCAG
GCACGCCCACAGGCCACCCACGCACCTGCCACCCCTCTCAACCCCACAACTATCGCAGA
>M00285:128:000000000-BF978:1:1109:20644:6244_1:N:0:46
TCCTGTCTTCCTGAGAAAGGGGACTGATGCTAGAGAACTGGGGGTCTGCTATGGTACACGACTGTTCAGGAAAGAGGGAT
GATCAGGGACAGTGCAGTCAGCAAGGACACTGTTACAGCTGGTAAGTTAGGACAAAAATTAATGCCACTTAGGAAAAAAT
AGAGGCCAATATATGAGAGCCAGCAGAGTTTGTTAAAGGCAAATTATGTTTGACTAAACTGATCAAATTATTAGAATGAA
GTAATAGAGATGGTTGACAAGCATAATAAATTGTCAAAAGGGATTTGATAAAAGTAGTA
>M00285:128:000000000-BF978:1:1109:17805:6244_1:N:0:46
TATTTTTAAAGGTATTGCATTAATGTTAATTGTCATTGTATTGTTTATGTTGCTTTCCAGTCATCAATTGCTGATAGTAG
TTCAAATTGATTCGCTGGATTTTTTTCTCCCTTTCTGTTGATCTCTCTTTCAGTGACAAGAAATCATAAATGGAAA
>M00285:128:000000000-BF978:1:1109:21586:6245_1:N:0:46
TTAGCTTTAATTTTAATGAACAATCTCTTATGAGAGATTTCATCAAATATATCTGTTAGTTAATGTAAATAATATGCATA
AACATACGTGAGTGCATTATGTTAGATGATAATGAGATTCATTGGGTATGACTTATGTTTCAGAAATCCGTGGCGTCTTT
GTTGAT
>M00285:128:000000000-BF978:1:1109:5997:6245_1:N:0:46
CCCGGCTATCCCCCTCTTCCTTTCCCATCCTGATGGGACTCTCCTCGCCCTGGTCCGCACAGGACTCCAACGTCCTCCCG
CAGTCACCCACTTCCCCAGAGGTGGAGACAAGTTACAAACAGGGAGGTGAAACGTCCTTTGGCCTGAAGTTTCCCTGCCC
CAGCAGCGCAGTTCCTCCCCGCGCCTGGGTGCGGTTCGACCTGCTGGGTTCCTCCAGCCGACTGCTGCTCCTGTTT
>M00285:128:000000000-BF978:1:1109:24553:6247_1:N:0:46
TAGTTGGGGGGGGGTGTGAAGGTGTCTCCCCAGAAAGGAAAGGATGCACATGTGATGTAAGCTGATGGGTTTGAGTGAAT
GTAACACGTTGGAGTCAAAATCACATCAGGATGTAACTCAATGTGCCAGGGACCACTCTCCTCACTTATGTGTCTATCTG
TAGTCACTGCAC
>M00285:128:000000000-BF978:1:1109:27349:6247_1:N:0:46
GTTTTAGCCTAGTAAGTAATCTGTTGATATATCAAAATTACCTTTTCAGGGTTAAGAGGTACAGTTAAATAACTGTGACC
AAACGACTCAGCAGCATGAAATACATACACTGCAACTGCGTTCCTTTTGATACTCCATGTGTTTTGTGAAGAAACTGGCA
AATGAATGGTTTTAGCCTATAAAACGCTGTTTTAGCCTAATA
>M00285:128:000000000-BF978:1:1109:13524:6248_1:N:0:46
GGAAAACTTGCGTGTGGTTCTGGATAGGTTTGTCCCATTAGGGATGGTAGAGTGAAGGAACTGGTTGATATGTAGAATAT
CTCCAAGAGGAAGAAAGAAGCTTACCTGAGATTTGGAAAGCATGGATCAGACAGGGCTCTTGAGAGTTTAAAGGTATCC
>M00285:128:000000000-BF978:1:1109:20821:6248_1:N:0:46
TCAGAACTGCGAACTCTCTCATTCCTCCATCTTCCTTGTTAACACTAAGAGATGCTAGGTGCACAGAAATGTACCAGCAC
TTTAAATGCCCGCCACCAGCCCGTTCACTTTAATAACTATCTATTTACCAGCTGTTTCTAATTTAACCTGCGTATTTAAT
TTAATTTAAAC
>M00285:128:000000000-BF978:1:1109:13271:6249_1:N:0:46
CACAGAACAGGCCCTTCGGCCCATCAAGCTGTGCCATCCTACAAACATCTCCCAAGCTAATTCTTTCCACCCTTATATCC
TACTATTCCACATTCTTCCATGTGCTTATCTAACTAACAAAATGTGCTTATCATTTTAAGAAACTAGTTTCAACACCAGG
TTATCACTGTATAATGTAAAGATTAGTTTCTGTAATTTTACCACGTCGGGTAATCTCAGAAGAGTACATTTTATGACAAC
TGAGTAACTGAGTAATTTCATAAGAACCATCTGATTATATGCACATTTAGTGCCAGTTA
>M00285:128:000000000-BF978:1:1109:19362:6250_1:N:0:46
GAAAAACACAGGAACAACAAAGGAGGTGACAATTAAGTGTTTTATTCAGGATTGTAAATTGAGAAACTTTGATGGAATAT
TGCGAGGAAAGCATCTTTTGGTCTAAGTAGAACAGAGGCAACATTAGGGCAACTCAGGATAACACTTCATGCCATGATGG
TTTTAGAGTGTTTCCGAGTAGGTTTAAGGAGGATTAACAACCTCTGCAGTAAAAAAACAATCTGCTGGAGGAACTCAG
>M00285:128:000000000-BF978:1:1109:17612:6251_1:N:0:46
TTTATTATCATTGATTCATTAATATTTAATTGAATAGTCAAAGGCAAATCACAAAAATAGAATTAGTGATTTATTATTCA
AAAATAATTTAATCTTGCTTTTCCAAGTTCTTATTTGAGGCTATGAGTGTACATAGCCAAAATTTGAATTTGCCCCACTT
ATATAACATCCAACAGTGGGTACGATAAAGACTTGAAGAGAGCCTTTCTTTAAGGAGAAACTGTGCAAGAAAAGATGTGG
>M00285:128:000000000-BF978:1:1109:22694:6252_1:N:0:46
GACATACTTAATTTGTAACAACCACTTGCAAAAGATGGGGAATGTACTGTTTGATCACATCATATTGCCAATGAGTGTTG
GAATATATTTAGCCAGAATTGTCAACAGAAGATCAATATATATTTGGAATCAACATTTTGGCTATGTTTCATAGAACATA
GAACAGTACAGCACAGGAACAGGTCCTTCAGCTCACGATTAAACACCGGTCTAAACAAATCCCTTCTGCCTACATAATAT
CCATATCCCTCCATTCTCCACACATTCATGTGCCTATCTAAGAGTTTCAC
>M00285:128:000000000-BF978:1:1109:6797:6254_1:N:0:46
ATGTTAAAATCCCCTGTGATTATCATAACCTTGCTCTTCTGACAAGTCTTTTCTATTTCCTGTTGTGATTTGTAGACCAC
ATCATGGCAGCTGTTTGGAGGCCTGTATATAACTGCTATCAGGGTCCTTTTACCCTTGAGATTTCTTAACTCAGCCCATA
AAGATTCTATACCTTACGATCCTATGTGACATCTTTCTAATGATTTAATATTATTTCTTACCTGCCAAGCCATGCCACCC
CCTCTGCC
>M00285:128:000000000-BF978:1:1109:14895:6255_1:N:0:46
CCCACTACTTAAACCTTAATAAAAAAAAAGGTAAAACGGAAAAACGTAGCTTCTCCGCAGCCCTCCGAAGACCTCGAGGC
GAAATTAACGGCCTCCAAAGATTTGTCTCTGCTTTTTTAGCTGCCCGCGCCGCGCCTTCGCTGTCCACACCACACTCGAC
TCCTTAAAACTTGTTCAACCCTTCTAAAAGTAACTTACAAATACAATCTAACCCTACTAATAGAATGAGGTTGTAAATCA
ATGTGCAATA
>M00285:128:000000000-BF978:1:1109:21456:6257_1:N:0:46
AAATCAAAACACAAAAAGGTCTGGATAGCTAAAGCAAGTTTTAACCTAGATTAATTTTTACAAGGTTCTATTAGATTGAT
TTTCCATTTGGCATAGCATTTGTGTAGAAACAGTTGTAGCTGCAATGAAAACAGAGTACTTTAGACAAGAACATGCCAGA
ACATGTTGAAGGGAACAAAACCATTGTGAGAGGTAATTTATGCAGCAAAGCTTGCACTCAA
>M00285:128:000000000-BF978:1:1109:14407:6258_1:N:0:46
GCCATGGTCAAGAAAGCTCACCAACGCCTCTACTTCATTAAGAGGCCAAAGAAATAGGGAATGTCCCTGTCGACCCTCAC
CAATTTTTATCAATGCACCATAGAAAGCATCCTATCTGGATGCATCACAGCTTGATATGGCAACTGCTCTGCCTATGACT
GCAAGAAACTGCAGAAAGTTGTGGATACAACTCAGCACATCACGGAAATCAATCTCCCCTCCATGGACTCTGTCTATACT
TCTCACTGCCTT
>M00285:128:000000000-BF978:1:1109:19257:6258_1:N:0:46
GGGAGCAGCCCCACTGCTGGCGGGGCAGAGGTGTGTTGCTGTTGGAGTACCGAGGGGGAGCCGCACTGTCAGGGGGGACT
GTGACGAGGGAGCATCCAACAGCTGGAGGGGCGTTACTGTGGGACGGCCGCGTTTGGAGAGGGGCTGGTAGTGAACGGCC
CGGTGGAGTCCGCCAGATCGGAGAGCACACGTCTGAACTCCAGTCACTCCGCGAAATCTCGTATGCCGTCTTCTGCTTGA
AAAAAAAAAACAGAAAGAACTAGTCAGAAAACAGAACAGGGTGATAACAAGATGATAA
>M00285:128:000000000-BF978:1:1109:17107:6259_1:N:0:46
GTATTTTTTTGAATGAATGCATGTGTTCTTTGTGCTGGGGGATGTCAGAGCAGTGCATGGAAGACACTTTCATCATCCAG
AACCAGCCACAAGCATGCCCTTATCAGATATAACACAGACAAGGAGGAAAGAAAATCTATCTTTCATTGTACCTGAACCC
GAGCCTCAGAAGAATTGTCCTGCCGCAGTATGAATCTTCTCCACCACACTTCAATCAGCTCAGCGGCCTCCCTGAGTGAA
AGTTCCAATTAGTGCTGAATTATTGATGGTTAGTGCTGTGAGTATAAGTTCACTTGGAA
>M00285:128:000000000-BF978:1:1109:8813:6259_1:N:0:46
CAACACACAAGGTTTAGAATTAGGCTTGCTTTAAAGGCTTGACGACTTTCAGTGAAGTAATGGTCAGAGTTGGGTAGTGC
CTTGGCAAACTGTGACACATGTGGCACTGAACCAAAGCTCCAGGTTTTTATCTAAATTCAGTATCATTAGCAAGCTCCTG
ATCATATTGCAGATTATGTTTGGGGCAGTAC
>M00285:128:000000000-BF978:1:1109:23652:6260_1:N:0:46
CCAAATCTGACATTTCCTTCCCCCCTCCGCCTCCCCAACTCCCCACCCCACTAGCCCAATTGTAGTGCCCCTACTACTGC
CGACGAGGCAGAAAACAAACTGGGTCTTGGTATCACGTTGTTCGGACTAGGTGTCCATTGAACTATCTGAGGAAACAGAA
AAATGCTGGAAATATTCAGCAAATTTAGCAGCATTTGTGGCAAAAGAAAACGAGTTAACCTCTCAGGTTGATTAACTGGG
AAAAGTGAAAAATTAGG
>M00285:128:000000000-BF978:1:1109:22245:6261_1:N:0:46
CTCTCTATCTTAAATAGTATCTACAGGCCCGGTCTCCCTATTCCAGATGCAACTCTTGTACTCAAATCCTTTTGAAATAA
ATGCCAACATTGTTTGCCTTCTAAATTACTTTCTGAATCTGTGTATTAACTTTGCCATTTTTTTCAAGGACACCCAGATC
CCTCTGAACAACAGCCTGTAATCTCCTGCCATTTTAATAAAAAAATACTGCATCCTTTCAATTTCTATTTTTGCTTCCAA
A
>M00285:128:000000000-BF978:1:1109:23297:6263_1:N:0:46
GCATAAACATTTCAAAATTTAAAGGGTTTTTAAATCATCAATATTTTATTATTGTTTAAGGTGTTTTGTTTTCTACATTA
ATCTCCAGTGAATGAAAATTTTATTTTGTGCTCTATAAAATGTTTAAAATATTAGTTGAAAATTATGCATTTAGCTTCTT
GGTTTGGTGATAGAGAAAATCCTTCAGTTATAGATTCCTCAAGCAGCTTAAGGATTGAATTGAATGTTGCTGGACTGACA
GCTGGTGGCAAAACAAAAATCCAGAGAGTGGAGGTTTATGCTATAGAGGCTTCATTTTCC
>M00285:128:000000000-BF978:1:1109:5797:6266_1:N:0:46
CATGTTTCCAAGTGCTTTCACGGAAAAAAGAAATAATATTTAGCAACAGATCGGTTGTAAGGGCCACAACCTTGACTCTG
CTCCGATCCCCCATTTCGCAGTTGTAATTGAATTGCTCTCATTGATCCGGTTTAAATTGAATCTCTCCAGCATTCGAGCT
CGTTGTACCTTCAACCCACTTTGTGCGTCAGATCGCGCTGAACTACAGATAAACATAAGCGCTGCAGTAA
>M00285:128:000000000-BF978:1:1109:27555:6267_1:N:0:46
AGTGTTATTTGGGCAAACTTTTAGAGCCACCAGTAATCTCACGGTGCTGTTGCTGTGAACCTTTTCAACAGTTTTTACAT
GTCTCTGAGAGTCTGAGGCACTAAAACATTTTTACATTGATGGAAGCGATCAAAAAAATTAAAAAGATAAGGTATCTATT
ACTCACATGTAGATCAAAACACACAGTGAAATGCATCTTTTTTGTGCAGAGTGCTCTGGGGGCAGCCCTCACGTGTCACC
ACGCTTCCGGCACCAACATAGCATGCCCACAACTTCCTAAACCGTACGTCTTTGGAACAC
>M00285:128:000000000-BF978:1:1109:18963:6273_1:N:0:46
TGCAAATGTGGAGTTAAATGTTGGAAAATGTGTGTGGTTATGGGCAATGTTGGGAAGATTAGAATTTTTTTTAACTAGCG
AGAGACTAGTAAATGTTGGCATACAGAATTTTGTGCTGGTTTAAGGAACACAAACTAAACATGTAGCTACGGCTAACAGT
TTGGAAGGCA
>M00285:128:000000000-BF978:1:1109:8022:6273_1:N:0:46
ATCTGTTTGGATGGCATGCAAACAAAGCTTTTCACTGTGTCTAGGTACACGTGGCAATAATAAACCAATTACTAATTACC
CACACAATTCCACCATTGCCTCTACACAACACTGGCATAGCCAACAACATACCCTCTTTCACCTCATCCAGCACCATCGC
CATATCCACACTTCATTACTCTGCAATATTCTCTTAGCCAGCTCCTGAACTGCCATCTGCCAACATTCAGGACATCCAAA
ACACTATTGTCTATATATTTTCCCACAGTGATTGCCTCTCCGTCAACAATATCCTTATGG
>M00285:128:000000000-BF978:1:1109:23750:6274_1:N:0:46
GGCCCCATTGCTACAGACATTGCTTCCATAGTGGCAAATGCTTTGTTCTCATTCTCACTGAAATCACAGTAAATAAAGTT
GTTCCTCCATGAGAAAGGAACCTCAGTGTGTCATAATGTTGATTGAAGAGCAAGCTCACAGATAACCCAAATGTGGCACA
CTAGTACAAGACTGGAGTCAGGATACTGCCTCAGGACCAAACACATGCA
>M00285:128:000000000-BF978:1:1109:22270:6275_1:N:0:46
GGTAGCTGGGTGACTGTCAGGAGAAGGAAGGAGAATAGGCAGATAGGTCAGAGTACCCAGTGGCTGTTACCCTGGAACAG
GTATACTGCTTTGGATACTGTTGGGGGAGATGACCTACCAGAGGAA
>M00285:128:000000000-BF978:1:1109:12862:6275_1:N:0:46
CCATTCTGCTTAATCTCTCCATGGAGGACAAACCAACCAATCCCAACCTGGTGAACTTTATTGCTGTTCTTTTGTGAGTA
TATCATTTCCATAGATGAGGTGACAAAACTGCACACAATATTCCAGGTGCAGTCTCACCAGAGCCCTGAATAATTGCAGT
AAGATGTCTTTACGCTTGTACTCAAATCTTCTTGCATAAAGGCC
>M00285:128:000000000-BF978:1:1109:7698:6276_1:N:0:46
ATACTCCATCTTTAACTCAAAAATTTTAAAAAAAGCAGAACTGTAAATGCCCTCTGCAGACCACACCAATAAAAGAGCAT
CAAAAGAAAGTAAACAGAGGAGAAAACGCAGTGCTGTTCTTTACAGTAGCAAGTTTGTCAATTGTTACTGAAATTCAACG
AGGAAAGCAAAGAGGAGAATGTAATGACCAGGAGATGGTTTACCCCAAGTAGAGGAGCAAAGGAACATAAACACAAACTT
CAACATTTAGTACAGAGCAGCAGCAAGGCATAAGGGACATCTATTCCCATTGTG
>M00285:128:000000000-BF978:1:1109:17014:6276_1:N:0:46
GTCGAATAGTCGTTACCAAACGACTCAGCACCATGAAATACATACATTACAACTATTTTGCAATAGGTACTCAATGGGTT
TTGTGTATAAATCGGCAAATGAATGGATATAGCATTCAAAACGCTGTTTTAGCCACATCACAAATCTTTTGCTATATCAT
CAAATAACTTATCAGGGGTAAGAGAAACAGTA
>M00285:128:000000000-BF978:1:1109:23385:6278_1:N:0:46
TGGAAGGTATAGGGGAGATGTCAGAGGGAAGTTTTTCACCCAGAGAGTGGTAGGTGCATGGAATGCACTGCCTGGGGTGG
TGGTGGAGGCAGATACGTTGGACGTGTTTAAGAGATTGTTAGATAAGCACATGGAAGAATGTGGAATAGTAGGAT
>M00285:128:000000000-BF978:1:1109:8111:6281_1:N:0:46
TTTTGGCTTATAAAACGCTGTTTTAGCCTAATAAGAAATCTGGTGATATATCAAGATTACATTTTCCGGGGTAAAGGGTA
CAGTTAAATGACTGTTACCAAACGACTCTGCAACATGAAATGCATACACTGCAACTGGTTTCAGGTAGATACTCATGGGT
TTTGTGAAGAAACTGAAAAATGAATGGTGTTAGCTTATAAAACGCTCTTTAAGCCTAATAAAAAATCTGGTATTATCACA
AAATCATAAGATCACAAGATCACAAGACAAGGTAGCAGAAGTAGGCCAT
>M00285:128:000000000-BF978:1:1109:14362:6283_1:N:0:46
CATCTTCTCATCCTTCCACAAGTCGTTGTCCAGTGTTTTCAGGATGTGCGGCGGATCCTGCTTCCAGCACTGCCTGGTGA
GGGGCTCCGACTCACCAATTCCCTGCACAGATCTTCCAGTCTCTCCCTTTCTTGTTGGCTTTCCAAAAGGCCTTGTAAGG
AAGGTTAGTGAAGCGTGAATTCTCCACCCAGA
>M00285:128:000000000-BF978:1:1109:8560:6286_1:N:0:46
GCAGATTTATGTGGGGTGAATGGTTTGGCACAGTTACTATCTCGTTATGTGTGAATGGCAATTTTGACACATCAAATGAC
GTGATTCACATACTCTCTCATGCTGGAGTACAGAAACAGCCCTTGAAAAGGGCAGAAGAAGAAAAAGAATGAATGATAAT
CTGTGATGTATAATGTTTGAAATGCTTGATAGAC
>M00285:128:000000000-BF978:1:1109:24086:6287_1:N:0:46
TCCCTCAGTACCACTCCTTCACTGTGCAGCTCTCCCTCAGTGCAGCTCTCCCTCAGTACCACTCCTTCACTGTGCAGCCC
TCCCTCAGTGCAGCCCTCCCTCAGTGCCGCCCTCCCTCAGTGCCACCCCTTCACAGTGCAGCCCTCCCTCAGTACCACAC
CTTCCCTGTGCAGCCACCCCCCAGTCTCGCCATCCCTCAGTACCACCACTCCCCAGAGCGGAAGTCCCAAATACTATCCT
CCAGTCACTCCGTAATAACTCCTCATAATTTATCTTTCTATTATAAAAATAAAGGTTGGT
>M00285:128:000000000-BF978:1:1109:26111:6288_1:N:0:46
CCAGGTCCTGGGGACCTATCCACCTTAATGCTCTTTAATAGGTCCAACACTACCTCCTATCTCAAAATGCCCCAGCATAT
TAGCAAGCTCCACACTGATCTCCCTATCCTCCTGCTTGGTAAAGTATTCATTAAGGACCTCACCCACATCCTCCATTTCC
AAGCGCATGTTTCCTCCTTTATCCTCAAGTGGTCCTACTGTGGTAGTAAAGGGTTAAAATTGACACCATCTTTGGTTTCT
AGAAAACACCACAGGCTTCTTTCCAACCTGGACTGGGTAGGGGGATGACTGCCTAGCTG
>M00285:128:000000000-BF978:1:1109:11255:6288_1:N:0:46
GGAGGCATGGCTTGTTTGTTACCTGAGTCATCAGCTAGATTCTTCCCCAAACTCAAGAATGCCTAAAATTGGTAATGGTG
ATGTAGGCTAAGTTTGTGTCAAATCAAGTCGCTCTAAAGGGAGAGGCTGTAGATGTAGTGTATTTAGACTTTCAGAAGGC
ATTCGACAAGGTGCCTCACAAAAGACTAATTAGTAAGATGAGAGATCACGGA
>M00285:128:000000000-BF978:1:1109:8888:6290_1:N:0:46
AATAAATCTGTATTCCCTTGACTTTTGAAAGCTTTAACAAGTCATCTGATTGGACTGTTTAAAAAGTTAGAGGTCATGTT
CAGTAGATACATTGAAGCTGTTTCTGCTGGCAGAGTAGCCACAAACAAAGATA
>M00285:128:000000000-BF978:1:1109:22512:6290_1:N:0:46
GAGATAACAGATCATTAAGGTCACATTTCTGATTGATAGCAAGTTATTAATGATGAAGCTCAACACAGTTGCATATTGTT
CTATTGTGGAAAGGATAGCTATAACAAGCAGTTCAATCATCTGTCCTTAGTAAGTCTTAAGGCTCATTTGGGAAGAGTTT
TGAAGGTTATGGTACAGATGAAATGCACAGTATGTCACAATAGAAAGTATCCTGATTTAATAACTGTTGTTGCAGACTGT
ATCAAATGGGCGCAATGTATTGGAAAAGGATTGGTTCACAAAACTGAAATTTA
>M00285:128:000000000-BF978:1:1109:10681:6290_1:N:0:46
ATCTTCCGACTTGGTGTATTACAGCCCTTGGGACTTGATGTTAAATTTAACAATTTCAGATGATCTGCTCTACCAGTTTG
TATCAGAACTGGTTGGTTCTGACGAAACATCATCAACCTGCTACATTAACTATTTTTCTCTCTCCACACACCTGTTCAGT
ATTTCCAGTATTCTCTGCTTTATTTATTTAAGATTTTTAACACCCCCAGTGTTTTATATTTCACAGTTCCAGGGTTTTTA
TTTGTTCCTCTGTCCTGCTCTGTTTTCATTCCTCTTTTATCTTCTCGGCAGATCAGCTAT
>M00285:128:000000000-BF978:1:1109:4299:6290_1:N:0:46
CAGCTCTTTCAATCTAACCAGCAGAAACTACAATTAAGTAGCACCCATTTTGGTCTCAAACATTTCCCTTGGCAATTAAC
AAACAGGAAGTTTCTTTATCGCCGTGACTGTTGACAGGTCGTACTGCATGAAGCAAAATGGAGCAGTCAGTCAGAGCTTC
CCTACTCCTTCTGAATAGTGGTGAGGGACCCTTCATGACCACCTCAAAGTAGAAGAGAGCCTTGCTCCTGAAAGGGAACA
GTCCTTCACTACAGACCTGTGTCATGCGAATGAGGTGTCAGGTCCCAGGCTGAAGTAGA
>M00285:128:000000000-BF978:1:1109:9139:6290_1:N:0:46
TTTCCAGTGGCAGGAGGGCCCAGGGGTAGAACAACCCAGAGGGGAGATGAAGGGCACTTGTCTCATGTAGTGAACTAGCA
CAGACTCACAACTCCAGCAACTTGGGTTCAATCCCCATCTCCGACGCTGTCTGTGTGGAGTTTGCACGCTCTCCCTGTGA
CCGTGTGGGCTTCCCCCGGGTGCTCCGGTTTCCTCCCATGTCCCAACGACGTGCAGGTCAGGGGGTTTAATAGTAAATTT
CACCTCGTGAGTAGGTGAGT
>M00285:128:000000000-BF978:1:1109:5978:6291_1:N:0:46
CTATTAACTCTATCTATCCCTCTCAATATCTTAAACACCTCAATACATGTGTAAACATTGTTGTTATATATCTTAACCTG
TAATGATTTGTTATCAATAAAAAGATTGAAAAAGAAAGAGAAGTTTACAGGCGTGTCGAAATGGGGAGTAAGCACCCAAG
GCGGCTATTCAACCCATTTTGCCTGTGCTAGCTCTTTGAGAGCTCTCCCAAAGAGCTAGCACAGGCAAAATGGGTTGAAT
GGCCTTCTTGGGTGCTCCACGATTCTCAGAGGGTTGATTTAAATCGAATTTTTTTTTCCT
>M00285:128:000000000-BF978:1:1109:12522:6292_1:N:0:46
GCTATTCATTGACTTCAGCTCCGCATTCACCACCATCATCCCACAACAGCTAATCAGGAAGTTGAGCGCACTGGGCTTTA
ACACTCCTCTCTGCAACTGGATGCTGGACTTTCTCACTTGCAGGCCGCAGTCAGTCAGAATTGGTGAAAACACCTCGAGC
ACCATCACACTGAGCACTGGCTCCCCACAGGGCTGTGTGCTCAGTCCGCTACTG
>M00285:128:000000000-BF978:1:1109:9779:6293_1:N:0:46
AACCTTGAAAATTGTATATTAGGTTTGAACTTTAATGACTGAACAGATTGCCAAATGAAAAGCAATGAAAAACTCTGAAA
CATCTAAACTACTTCCATTGTGACAAAACAGAGAAATCCAGAGATGAGGAATAAAAATCCAGCAT
>M00285:128:000000000-BF978:1:1109:27143:6293_1:N:0:46
AATATTGAAAAGCATTGTACTGTATGTATTTCAAGGTGCTGAGTCGTTTGATGACAGTTATACGACTGTATCTATTACCC
TACAAAAGTTAATCAATGTTACAACAACAGATTTGTAATTTGGTTAAAACGGCGTTTTGTTAAGCTAAATCCATTGATTT
GCCACTTTCTACAGTAAACCCATGGAGTAACTATGGAGAAACAACTGTAGCTGATGTATTTCAAGGTCTGAGTCGTTTTG
TAACAGTTATTCAACTGTATCTCTTACCCT
>M00285:128:000000000-BF978:1:1109:25450:6294_1:N:0:46
GCATCTACTCTCTGATCAGTACTATTCTACCAAATGCCACTACTCTCTGATAAATACTACTTTACCTAATGCCTCTACTC
TTTGATCAGAACCATTCTGCCAAATGCCACTACACTCTGACAAATACTATTCTACCATATGCCACTCTTCTCTGATAAAT
ACTATTCTACCTAATGCC
>M00285:128:000000000-BF978:1:1109:19011:6294_1:N:0:46
ATCTGGTCTCATCCTACCAGAGATAGTCCCTCAGTTCTACCCATCACTCCTCACCTTCTCTGCCATTAAAAAGTAACTTT
TTTCTCTCTCCTTTTCATTTCTGCAAGGCATCCCAGACCGGAAACGTTAACCGTTCCTCTCTCCACAGATGCTGCCTGAC
CTGCTGAGTGTTTCTGGCACTTCCTGTTTTTATTTCAGATTTCCAGCATCTGCGGTTCTTTGATTTCTTGGCCGGTGAAC
TAATTATCTGGCAGGTTACTTGTTTACCACTGCTAATGAAAACTCTGAAAAT
>M00285:128:000000000-BF978:1:1109:19824:6297_1:N:0:46
CTGCATTTTAAACTGCCTCACATAAGTTATTTATGGCAGCTTAAAATGCAGGGAAAATAAAACATAGTTGCTGAAAATCT
GAATTAAAAACACTGTGGTACAGCTAGTAGAGCCACTGCTTCACAATGCCTGAGACTTGCATGCTATCTATGTGGTGCTT
GCACATTCTTCCTTTGGTTGCCTCCCACATCCCAAAGACGTGCTGGTTGATAGGTTAATTTGCCACTGTAAATTGCCCTC
CACTTTACAGTGGCCAATCTGGGAAGAGTTGACAAGAATGTCAGGAGAG
>M00285:128:000000000-BF978:1:1109:24545:6297_1:N:0:46
AGCTGCTCAGGTGTGGAATTGTTAAATTTGAAGAAAGATTCGTGGTTGAATGCGGATAATTATTCTTTGATCGTCACAGT
AACTCTATTACGGTGCCAGTGACCTGGGTTCAATTCCTGCTGTCGTCCGTAAGGAGTTTGTACGTTCTCCCCGTGTCTGC
GTGGGTTTCCTCTGGGTGCTCCGGTTTCCTCCCACGTTCCAAAGATGTATGGTTAAGGAAGTTGTGGGCATACTATGCTG
GCGCTGGAAGCGTGGCGACACCTGTGGGCTGCCCCCAGAACACTCTATGCCAAGGTGTAT
>M00285:128:000000000-BF978:1:1109:5844:6298_1:N:0:46
GATTTTGAAAGTGATGGAAAGAAAAAACTGTGCAAAAGCCCACTGTGAGGAATTTAGAATCAATTATGGTGCATCCTGCT
CAAATCAGATATTGTGTTCACAGAAACAGTCCAGTAAAAGATTTAATTAACATAATTTTCGCTT
>M00285:128:000000000-BF978:1:1109:16576:6299_1:N:0:46
CTTGACTTGAAAAGAACAAACTGTTTTCTTATCAATATGGTTAAGATTTAAACTTTGAATAATTCTTGGAATGAACTGTT
GGAAAGTGATGACAAGCATATACAATAGAAATTTAGATTTATGGAATTTTTTACTAGAATGTTAATGGTTCTTAGTAGAA
TGGGTCATTTAATGGAAAACGGAAAAAGAAAAATATCCATTGGTCACACTTAGTCTCTCAATTTCTGTTGCAAGTTTTCT
CTTCATTTTATCAAATCTGTTTTGCTTTGGTTAGTGGTTCTCTATTTGTAGTGTCAATAT
>M00285:128:000000000-BF978:1:1109:15737:6299_1:N:0:46
GTCAGGAGAGTAAGAAAAAAATATCACCTTTTCTTGATCGTGATTTTCGAAGATCAGCTGAAGTACCTGAATGTTGTATA
ATCTGGAGAAATTGAATTCAGAAATGCATTGAGTCAAAGTGCAACTCCCCCCCCCCACCATCAAGTCCCCACTGGGGGTA
CAACCTGATGCCCCGAGGGTATTTACCCCTTTCCTTTTACCCAATTTGCCCTAATTAATTGGTGCCACACCGTGACCACT
CCCACCGCCGGAACTGCAGAGGTTAGATAAAGGATAAACTTCCATTCACCCAATCTTATC
>M00285:128:000000000-BF978:1:1109:13472:6299_1:N:0:46
TCCTTCTTCTCTCTCTCCATCTGTCTGTCTGTCTCTCTCTCTCCTATGTTTTTCTTCCTTGTAATGACCTCATCATGTTA
GTCTTATCTTCTTTTGACGTATTACGTTCTTCTAGGTGCACACACAGAATGTCCCATCTTAAAGATATATTTGCCTATAT
TAAGCTACTTCGTAACACCACTCTT
>M00285:128:000000000-BF978:1:1109:26686:6299_1:N:0:46
GATCTACACTCTTTCACTACACGACGCTCTTCCGATCTGGACTACACGCTTTCCCTACTCGGCTCGCTTCAGATCTGAAC
TACACGCTTGCCCTACACGGCTCGATAACGACCAAGACTAGAAAAGCGAGCTGCAAAGGGAGAGTGTAGCACGGAATATA
AAGTTAAGTTGAAGGAGGGTACATGATGACGTAAATTGCAACGTGTGCGCATACTGGTAGAGCACGGACCACAAGTGCAG
CACGGGAAGGATAAGGCTGATTGAAATATTGCGTCCTGAATGTAATATAAGTTGCAATGT
>M00285:128:000000000-BF978:1:1109:4152:6300_1:N:0:46
TGTGCTTACTCTTAACAATTTCTCTTTTGACTCCTCCCACTTCCTCCAAATCAAAGGTATAGTCATGGGCTCTCGCGTGG
GCCCCAGCTACACCTGCCTTT
>M00285:128:000000000-BF978:1:1109:27780:6301_1:N:0:46
GTAGTAACAGCCATTGGAAGCCTAAGACTGCAGATGCTTTGTTTTTCAGAAAGTTCCATGAAGAATGTGGAGTCCTTCAG
GACTCTGCAGGAGTAAGTTCTTTGCTCTTATCCTCTCCTGAGATCCCCAAACCACTCTGAGTAGCCACTATGACACTTCC
AATAAAGCATTGCAGGATCATTGACAGGTCCTTCA
>M00285:128:000000000-BF978:1:1109:22124:6302_1:N:0:46
ATAGTAACTCAATTTCAAAAGTATCTCATTTACTTTAAAGTGCTTTGAGAATTTCTTGAGATTGAAAGTTGCTACATAAT
TGCAATTCATTCTTTCCTTCACTGGGCAAAGCAAATATAAAAGTGTATTAGGGATGAGCATTTGGCTCTGTTTTTAGATA
TCAGGATTAGTTTACTTCAGTTATGTGTAATGTAAAACTGCTTGATATACTTTCATTTGCAACAGCCCTAGTCAACTTTA
CATTTAGGTTTTGATTCTGTGTGGATACTGCCTGCTATATACGAAGATTGCTTCACAAGC
>M00285:128:000000000-BF978:1:1109:18773:6302_1:N:0:46
GTTTTGATTTATCTGTATGTTAATTTTGCTGGTCTCCCTAATAAGAATGAGGTCCAAAGTTAGTGGAAGTATTCACCAAG
AAAAGCAGCTCTTGCAAGGGTGCAGATTCTAAGAGGTGT
>M00285:128:000000000-BF978:1:1109:26939:6302_1:N:0:46
GTATCCCTGGCTACATCCTTAGATCCTGTGCAGATCAGCTGGGAGGGGTACTTGCAGACATTTTTAGCCTCTATCTACTT
CAGTCTGATTTTCCCACCTGTTTTAAGAAGAACACTATCATCCTGGCACCTAAAAAAACCCAATTAACATGCCTTAATGA
CTAAGGCCCAATGGCTCTGACATCCACCATCCTGAAGTGCTTTGAGAGGCTGGTCATGGCACACATTAACTCCAGCCTCC
CAGACAACCTCAACCCACTGCAATTCACCTACCGCTGAAACAGGTTTATGGCAGACGTC
>M00285:128:000000000-BF978:1:1109:12349:6304_1:N:0:46
GTTAATGCTATTCCACTCTTTTAAGTCTGATGATTATTTCAATGAACAATAGTATTTCAAGTATTTTACCTATAGTTATT
CTGCTCAACAGAATCCAAATAGCAAGTGTTGACCAATACATCAATTTGTGTGGAAGACAGTGTCAAGCCTAGCCTTTCCA
TTCTTTTCTTCTTTAGCCTATGAGGGGAAAAGGAATTGCCCAATGTTGCAGCCTTATTATTAGGCCAGCTGAAATAAGCA
GAAGAGACACATTTTAAAATATTGTACATACTCAATTTCAACTTGCTAGAATTAAAAT
>M00285:128:000000000-BF978:1:1109:26346:6304_1:N:0:46
GATCTACACTCTTTCCCTACACGACGCCCTTCCGATCTCGACTACACGCTTTCCCTACTCGACGCGCTTCCGACCAAGAC
GACACGCATCCCGTCCACGGCCCGAAACCGAATTTGAGCCGCCTGATACTGACGCCCAGTAACGCCTCGCGCATTGCCAA
CCATCTTTCCGCAATGCGCGCCGCGGCTATGAACGTGGGCCAAGTATTGTCCATCGTAACCGAAGGCTCTTTGCCTGACG
AATTAACCACAGTTCTTGCCCAGATGCGAGACCACGCCTACCCCTATCCAACCGATCCAC
>M00285:128:000000000-BF978:1:1109:22855:6306_1:N:0:46
AAGGCAGGGATTCGTTAAGCTTTCATCATTAAGCATCTACATGGTTATGCATTGTATGTGAGCCTAGGTAGTGGATGTCA
GGCTATTTAACTGCTGGAGGCATCACAACCCTTGAGCCTTCCATAATCTGTCTTGATTCTTAGTAATAGTCACTGGATTC
TAATTTGGAAGGAAGAACTCCAGCATGACATTTCCCCTTATGCCTTAACTCACGTTAGTTGTAGATGTGCCACCACTATT
TTTGGCCAACCAAGTACAAATGAGGGATTGAAACTTCGTGCTTTAAGAACCATTGTGTAT
>M00285:128:000000000-BF978:1:1109:24362:6306_1:N:0:46
CCTCGTCACCTCCTCAAAGAACTCTATCAGGCTCGTGAGGCAAGATCTTCCCTTCACAAAGCCATGCTGACTGTCCCTAA
TCAGTCCATGACTCTCCAAGTGCTCATAGATCATGTCCCTCAAAATCCTTTCCAACAGCTTACCTACCACAGACGTGAGA
CTCACCTGTCTGTAATTTCCCGGACTATCTCTACTGCCTTTCTTAAACAAGGGAACAACATCCGCTACCCGCTAATCCT
>M00285:128:000000000-BF978:1:1109:9181:6307_1:N:0:46
GATTTCTCATTTTAAAGGCCTATGCCTGCTGGGGTAACATGCAATTGAGAAATGTTTGAACAGCCAGTGGCCCATTTTCT
TCCAAGGGGACCCCGACATATTCCTCCCAGGTGTTCTGGAATTGGGCTATAAAAATCAGGGGCTCTTTCATACCTTTTTT
TGCAGACACCTGGTGACCTCTCCCAAATCCCCATGCCTCTAGCCA
>M00285:128:000000000-BF978:1:1109:10682:6307_1:N:0:46
CAGCATCCTCGTAAACCTCCTCTGCACCCTCTCTATAGCTTCCACGTCCTTCCTGTAGTGAGGCGACCAGAACTGAACAC
AATACTCCAGGTGGGGTCTGACCACAGGGACATATACAACTGAAGCAATACCTCCCGACCCCTAAATTCAATCCCTCAAC
CAATGAAGGACAATACACCATATGCCTTTCTAACCTCGGACTCAACCTGCGCAGCCGCCTTGAGCATCCTATGGACTCGC
ACCCCACGATCCCTCTGATCCTCCACACTGCCAAGATTCTTCCCCTTACTTCTATATTAT
>M00285:128:000000000-BF978:1:1109:23367:6307_1:N:0:46
ATCTCGTGTCTCTCCTGCAGCTGCCACTAATGTTCTAACATGTGCAACCATGCCTCTAATCAATCTCTTCAGAAGAAATA
GATTAAAACGTTAGTGTATTACTAATTTATATGCTGATATAAATAGTGAGTACTGCAATGTTTATATTTTGTCATATTTA
CAATGATAAATTCTGGTAATTATAAATGT
>M00285:128:000000000-BF978:1:1109:24497:6309_1:N:0:46
CCTAAAAGTTAATCGCTGATATGTCAACGGATTTCATAATTGTCTAATGCTGAGTTTTTAAAGCTAAATGCATTGATTTA
ACACTTTCTACAATATGGTGTAACTGTTGGAAAACAATTTGTATTTCATGATGCTGAGCTGGTTGGTAGCATTTGTTCAA
CTGCATCACTCCCATCTGAAACGATAGTCGCTCTTATAGAATAAAAGAAAACTTTTTTGCTAAAACAGCGTTTTGAATGA
TAAATCTATCGATTTGCCACTATCTACGATAAACGCATCGTATAACTATAACAATTCAGT
>M00285:128:000000000-BF978:1:1109:22828:6309_1:N:0:46
GATTCCTGAAGCCTCAGAAAACAAGAAGAATCCATCACCAGAATCCTGCAAGACCAAGAAGAGGTGACAACTCTGAACTA
AGTCTTAGGGAATGTGATTGAGCAGATATAAGGGGTAACAATGGAAAAGGTGATGAAGGTAATTTAAGTAA
>M00285:128:000000000-BF978:1:1109:22165:6310_1:N:0:46
ATCTCACGACACTATTGCAGCACACTTTTTTTTAATGGACTGATTAGAAAAAGAAATGTAACTGTGGTCTTGATAACTGA
AAATTTCATCTGTGTTATCAGGAAACTCATAAACCTCTAATTTTTCCTGTTGTCCTTTGACTGACTCAGTATAATCCATT
CACTCTGCCACTCCTTGCGG
>M00285:128:000000000-BF978:1:1109:19423:6310_1:N:0:46
TCCGCACCTCACACAGGTGGGGAGCCACTCACAGCCCAGGACCAGTACAAGCTATCTCATAGGGTGGGGCCTCAACAGAC
CTCTGTGTCTCCCCATCCTGCACTTTCCCTCAACACCATGACTGCCTTTTATACAGCAGCCGAGAGGATTTCCTTTAAGC
TCTGAC
>M00285:128:000000000-BF978:1:1109:15227:6310_1:N:0:46
GATCTACACTCTTTCCCTACACGACGCTCTTCCGATCTGGACTACACTCTTTCCCTACACGACGCGCTTCCGATCTGGAC
TACACTCTTTCCCTCTACGGCTCGATTCCCAACTACCCCACACGCTCGCCCTCCCCGAAGACCTGCCCACAAAAGCCGGG
AAGGCGCACTGCGCGGCGCGGCGCGAAGCCAGGACAAACGCGGGAGCTATAGGTCCGGACTACCGTGAAGAGAGGTCAGA
GGTTCAATGCTACGGTCAGAGGTGTGACGGCGTGACAGCAGCACGTACACGGAGAAACAC
>M00285:128:000000000-BF978:1:1109:12657:6311_1:N:0:46
AAATACATTGCTATTCCATCACTGTCACTGGATCAAATCCTGGAACTCTTATATCTAACAGCATTATGAGTGCATCTTCA
CCATAGGGACACCTGCGGTTCAATAAGATATCACTGCCTTCTCAAAAGCACTTCAGAAGAAGAAAGTGAATGCTGTCCAT
GCCATTAGTGCTTACTCATCATAAATTCAAAAAAGCACA
>M00285:128:000000000-BF978:1:1109:18356:6315_1:N:0:46
CGGATGTGTAGACAGTGGCAAATGAATGGTTTTAGCTTAGAAAACGCTGTAGTAGGAAATAGGACATTTGTTTGCTGTAT
CAGCGATTAACTCTTCAGGGATAATATCTGCACTTAAATAACTGTTACCAAACGACTCAGCAGCATGAAATACATACACT
ACAACTGTTTTCCTGTTGATACTCCATGAGTTTTGTGAAGAAAGTTGCAAATCAATGGTTTTAGCTTAAAAAACTCTGTT
TTAGC
>M00285:128:000000000-BF978:1:1109:5269:6315_1:N:0:46
AATTCTTCCAACATTTCTGTTTTTGAGGCATGGATGCATTTTGCCAGCATCTGCCAATCCACTGCCTGAACTGCTTAAAA
ATGTTGTTGGATGCATAGCAACCATAGGTCTTATATGATAAGATGGA
>M00285:128:000000000-BF978:1:1109:15378:6316_1:N:0:46
AATTGATCTAATAATAATAGTACTGCAGGGATTGATTCGTCTGGATTAGAAATATAAAGTAATAAGTCATCTGCGTAAAG
AGATATCTTATGAGTCATCTGTCCACGAATAATACCGCGTATATTTAAAGAGTCTCGGATTGCAGTAGCCAAAGGTTCTA
AAGCAATATCGAATAATAAGGGGCTTAACGGACAACCTTGCCTAGTACCTCGATAGAGCATAAAAGA
>M00285:128:000000000-BF978:1:1109:9667:6317_1:N:0:46
TTATGAGTTTCATTAGTCTGGCTTTTAGTACCAGAACTTAAATACTAGGACTCGTTAGTTATCCAGCCATTCCTAAATCT
CCTCATTGAATCTCTGGAGGCTGTCTAGGAAGGTATGCTGGTGAGCAGTGGTTGTGGCTCACAACTTTTCCTTAATTTAC
CACCTACCATGCATACAAATCTCATAAGGAAGCCATTTAATTGAAATTATTTGGTCAGTTTTTAATGCAAGTTGGATTAG
TTAACTTTTGAAGCAGCATTAAAGGGACATGGTTTCCCTGGTTAATATTATACTGTTTCT
>M00285:128:000000000-BF978:1:1109:13813:6318_1:N:0:46
CTTACTTTTTTTAATATTTATTTCAAGCGATTCCAATTTTTATCCCGAAATCTTTTTTTGACAAAGTTTATTCTAAAATT
CTTTCATATATCTTGCAGAAAAAGAACCCAAACTAAGTAAGAAATATTTACTAAAATTGAAAGAGGATGCTGGTGTGGCC
TTGCCTAATTTTAGATTATATTATTGGGGAATCAACATCAGATAATTAATTTTGGACACAAGACTGAAATGTTATTCAAT
GTACTAAGTGGGTACACCTTGTGTATCAATCAGCACTTGATTTTTCATTATTCTCTATTC
>M00285:128:000000000-BF978:1:1109:17288:6318_1:N:0:46
NNNNNNNNNNNNNNNNNNNNNNNNNNNNNNNNNNN
>M00285:128:000000000-BF978:1:1109:6425:6318_1:N:0:46
CCTATGCACCCTCTCTGGAGCTAGTACAGATATATAGACCTCTTTAGGTTTAATTAAGCCATTAATGGAACCATGTGAGT
AACTCTTTCCCTGGTATTAAATACCATCCTTATATGCTTGGTGTATATCCTGGAACTCCCTGGAATTGGCCAGTTGGTTT
CTTATTGTCATATGAGGTACAGTGAAAAACCTGTCTTGCATACAGTTCATACAGATAATTTCACAACAGTGCATTGAAGT
AGTACAAGGTAAACCCATACCCAAATGCAGAATAAAGTGTTTCAGTTACAGAGAAAGTGC
>M00285:128:000000000-BF978:1:1109:16291:6319_1:N:0:46
GTTACTCACATTGTTCCATTAATGGTTTACTTAAACCTAAAGAGATCTAAACTATATATCTACACCAACTCCAGAGAGGG
TGTATAGGAGATATTTGAGAATGGTGGCTGTCTGAGGTATAAAAACCAGGAATGTGGAAAGACAAGAAAAACATGGATAG
TTACTCT
>M00285:128:000000000-BF978:1:1109:5697:6319_1:N:0:46
GTTAGGTGGAGCTAGACAGGCAGTTGGGTGGCTTATTTGGAAGGTTCAAGTTCAATTTCAAGTTTATTGTCATAAGCATA
GGTACCCAGGGTATAGATGCCATGAAAATGAGCTTTATGCAGCAGCAGTACAGTACATTACAAACTTGACAAGCATAAGT
TAACAGAGACATAAATTAAC
>M00285:128:000000000-BF978:1:1109:20909:6320_1:N:0:46
GATCTACACTCTTTCCCTACACGACGCTCTTCCGATCTGGTCTACACTCTTTCCCTCCACTCCGCTCTTCCGATCTCGTC
TACCCTCTTCTCCTCCACAAAAATCTTCCGATCTCAACCACCCTCCCTCCCAACACAACCCGCCACGCCTGAGAAATTCC
CAACCGGCCAGAAAGCCGCAGATGCGAACCAGCCATCTATACACAAAACGCGGAACTGTGGACACACAACGGACGAATAC
CAGTCTCTACCTCCAGGGAATGTAACGCACCACCAACACATCGCGCGACAAAACAAAGCG
>M00285:128:000000000-BF978:1:1109:5179:6320_1:N:0:46
AGCAGTCACTGCCCGATGGCTGTGCGCGTCTGGTACACGGGACTGACGGTTGACATAGCTTGGGAAATAGGCGTTCTGCA
GCAATGAGGGTTGAATCCGCCGGACTATTTCCACTAGCCCCAACACCCGGAGATGATTCCACCACTAAAGAAGGTGGCTC
AGGACCGACTGGTTCGGCTCCGTCTCACATTCCGCTCAGTGACCTCCATCGTCCTTTCGCTGAACCCGCAAATCTTCCGT
CTCGCCACCGTCGAAATCTTTCACTCCAGCACTGACTGTATTTATCAATTCTTCAGTCCC
>M00285:128:000000000-BF978:1:1109:7177:6320_1:N:0:46
CTGTCTTTGTGCTCCCCGACACTTTGCTTGAAGGAGCTCACAAGTAATACCCACTGATATAATTGGTACTGCATAGTTCA
CAGTAGTAGCTGTGCATTCAGTAAGCTTGCTACATGCACAAACTGCCTCCTTGGATCTAGATATAGATCGGAAGCACACG
TCTGAACTCCAGTCACTCCGCGAAAGCTCGTATGCCGTCTTCTGCTTGAAAAAAAAAAAATACGGAGTAGCGGCAACGAT
CGAGTGGCGGTGCTAGATTGGCGGTGTAGCACAGAATCGGGATGGGTGCGGATACAGCGG
>M00285:128:000000000-BF978:1:1109:21826:6321_1:N:0:46
ACACAAGGCAAGTATTTCACTGTACCTCAGTACATGTGACAATAATAAACCAATTTACTATCAATATTGATTTAGTGGAT
TGGCCTGGGAATTTTGTTGAATGCTAGATGCTCTTTATTTATTCATTTTTCAGATCTGGGTGTGGCCTTTGAGAGGGTGG
>M00285:128:000000000-BF978:1:1109:9151:6322_1:N:0:46
TTTTGTCATGCTAATTTGGTTCCTTTGTCAATCATCTCTACTCTATGTCTCCCATATCTTGACATCTTGGCCAATGAGAA
TGGGATTTTGTGTCG
>M00285:128:000000000-BF978:1:1109:19630:6322_1:N:0:46
CCACTGTTGTGGGCCGTATCTCCAACAGCGATGAGTCAGAGTTCAGGAAGGAGATAGAGAGCTTAGTGGAATGGTGTCAT
GGCAACAACCTTTCCCTCAATGTCAACAAAACTAAAGAGCTGGTCATTGACTTCAGGAAAGGGGGAAGTGTACATGCACC
TGTCTACATCAATGGTGCTGAGGTCAAGAGAGTTGAGAGCTTCAAGTTCCTAGGAGTGAACATCACCAATACCTTGTCCT
GGTCCAACCACATAGACACCACGAACAAGAAAGCTCACCAGCACCTCTATTTCCTCACG
>M00285:128:000000000-BF978:1:1109:18854:6323_1:N:0:46
CACGAGGGCGATTTCATTGATTAGTGAAAAACTGATCTCCAATTTGCGGAAGCTGTTTGTAATCTTTCAAAAGACTGTTA
GATAGGTACATGAAGCCAAGTAAAATAGAGGGCTATGGGTATGCCCAGTAATTTCTAGTGTAGGGAGATGTTCAGCACAG
CTTTGTGGGCCGAAGGGCCTGAATTGTGCTGTAGTTTTTCTATGTTGTATGTTCTGTATGATCAAGTTATGATGGAACAT
GGGCATCGAGGGGCTCATAGGATTGGATCCAGCCCCCCTATAAAGGCACATCCTCCCCTC
>M00285:128:000000000-BF978:1:1109:10583:6323_1:N:0:46
CACATGGTCTAGGGATTAGGTGGTGTGGTATGGTGCTGAGAGAGAGCTGCACTGTCAAAGTTGTCACATTACAGGTCTCA
AAGTCCTGCCTGCCCTCTCAGACACACAAATTACCCTGTGGCATCATTACCCTGGGGCAGCATGATAGCGTAGCGGTTAG
CGCGACACTGTTACAGCGCCAGCGATCGGGATTCGATTCCCGTCGCTGACTGTAAGGAGTTTGTACATTCTCCCGTGTCT
GCGTGGGTTTCCTCTGGGTACTTCGGTTTCTTCCCACATTCTAAAGA
>M00285:128:000000000-BF978:1:1109:5489:6324_1:N:0:46
TTTGCCTCTTTGTACACAACCTCATGGAGAATCAACATGAAAACAGTCGTAGTGTATGTATTTCATGTTGCCGAGTCGTT
TGGTAACATTTATTTAAGTGTACCTATTACTCTTGAGAGGTTAATCGCTGATATAGCAATAGATTTCCTATTTGGCTAAA
ACAGC
>M00285:128:000000000-BF978:1:1109:15495:6326_1:N:0:46
AATCAATGCAACATCCTCGTGAACCTCTTTTGCAACCTCTCCAAAGCCTCCACATCCATGTAATGTGGTTACCAGAATTA
CACACAATACTCCAAATGTGCTTAAACAAAGCTTTTTGAAGCTGCAATGTGACTTCACAACTTTTATACCTACTGCCCTG
ACTGATAGAGACAAGTATACCATATGCCTT
>M00285:128:000000000-BF978:1:1109:18771:6328_1:N:0:46
AACGCCAAATGCATACACTAGGAGTCCAGGTGGATCGCTGCTTCACCTGGACTGATTGTTTGGATCCTTGGATAGAGGGA
AATCAAGAAGGGAAATGAAGGTTGGCTGAAATTAGAACATACAGCAGTACAGCACAGTGCAGACCCTTCGGCCCACAATG
CTGTGCCTATATAAACCTACTCCCTGATCAATCCAACCCTTCCCTCCTACGCCCAGCCCA
>M00285:128:000000000-BF978:1:1109:8564:6328_1:N:0:46
CAGCAATTATCAACAATTAGTACAGCACAAACTGAGATGGTTTATCTCATGTGCATTATTCTATATCAAAAAAGAAGCCC
AGGAAACCTGAATTTCAGTCAATATTTCCCCTCCGACTTTTTATACATTTTTTTTTTGTAAGCTGCCATAAATTCTTTCA
TTACTCTATCTACCAATGGTTTTAACAAATCGTATGATCATTCGTCTTAAATCCTGTCACTACTCTGAATCTGCTATTCA
GCCTCTCTCTTGTAGACATCCACAAATAAAAGAGATAATTTTAGTTGATTTATTAATCT
>M00285:128:000000000-BF978:1:1109:7002:6328_1:N:0:46
GAACAGAGCTGGGAGCGCACGAGAAATGTCAGCAGCTGCAAAAAGATATCCAGGATTGGGCTTAAAGGACCAATTGGAGT
GCAGACGTCGCTGGTACAATTACTGTATAATTCTTTTTTAGGAAATCCCTTGAAATGGAGAGCAACTTGCTTCTTGTTCA
ACTCAGGTTCTGTGAGTCTGCAGGTGACTGATGGGGTCAGTGTGGGGCCTGCAGACTCTTTCACAGACAAGAGAGATGGG
TGGA
>M00285:128:000000000-BF978:1:1109:4395:6333_1:N:0:46
ATCAGATAATAACTTTGGTAAGTTGTCCAGAAAAATAACTTACTAAAGTTATTACTAAGGGACAAACTCATTAAAATTCT
TCATTTATGGGTTGCATTAACCAAAGCAGAAGTGCATGATGTGTAACTTGAAAGGGGCAAGAGAAATATTCACAATTTGT
GCAGGTGGATTTGCAAAGATCTAAGGTACTGAGCCTCAGACTGTAACATGCTTGTAATATGTGCAGTTGTATTACCTTCT
AAGTTTGGTTTGCGCCATTGCATGTACTGAGTGCTTAATAAATCTGTGATGCATGAGATT
>M00285:128:000000000-BF978:1:1109:18567:6334_1:N:0:46
CAGAATGGCGATATTGCTGTACGTATAATTTGTAATTTTTTTTTGGTGTTGTGCTGTGGATAGATGGAAAATGGGTGACA
AGTGTATTATACAAGTCAGAATCAGAATCAGTCTTATTGTCACGACCATATACATACATGGAGATCGGAAAGCACACGTC
TGAACTCCAGTCACTCCGCGAAATCTCGTATGCCGTCTTCTGCTTGAAAAAAAAAACTAAAAACCCACGTACACACGATC
CAACACCGATACCACCACGACACACCCACCTAAAACCGAGCATCCGATAACGACTCTTTT
>M00285:128:000000000-BF978:1:1109:14085:6334_1:N:0:46
TCCAAGAGTCCCACCATTAATACTATATTCCGCCAAAGTATTTGGCCTACCAAACTGAACCACTTCACATTTATCCGGGT
TGAACAGCATCTGCCATTTCTCAGCCCAACTCTGCATCCTATCTATGTCCCTCTGTAGCCTCTGACAGCCCTCCAAACTA
TCCACAACTCCCCCTACCTTCGTGTTGTCAGCAAACTTACTAACCCACCCCTCC
>M00285:128:000000000-BF978:1:1109:15023:6336_1:N:0:46
CATCACTATGTCATTGCTTCTTCAATAACTACTCCCACCCATGTTAGAACTGTTGCCTTCAGCTGATGCAAGAATATATG
GTGCAAAATGGAGTGAGTTACAAAATGAGTAGAGAAATAATTTAACCAGGTTCTCTGCCACTGGAATATCATAAAAAATA
TAGACAGAATACGTTCAGGTAATCCAGGGTTACGGGCAATAAA
>M00285:128:000000000-BF978:1:1109:7102:6337_1:N:0:46
AACCTTCCTGCCTCTGTCTTACCTCTTTCATAATTTTATATGTTTCAATAAGATTCCCTCTCATTCTTCTGATTTCCAGT
TAGTATAGTTCTCGGTGACTCAAACTCTCCTCCTAGGCTAATTCCCTCATCTCCGGAATCAACCTGGTGAACCTCCTCTG
CACTGCCTCCAAAGCCAGTAATATCCTTCTTCAAATACTGAGACCAGAACTGCACGCAGTACTCCAGGTGCGGCCTCACC
AGTACCCTGTACAGTTGCAGCATAACCTCCCTGCTCTTAAATTCAATCCCTCTAGAAACG
>M00285:128:000000000-BF978:1:1109:21186:6341_1:N:0:46
AAAAGACCTGAACATTGTCAAACAAGCTAAAGTTAGCAAAAATCTCTGGCACAGCACATAGAAATTAACATAAATTAAAA
TTAATTATCTAATGATAACTGCAGTACAACTATGAAATTACTAACTATTCCCTTAAGGTACATTCTACACTGCAGTAAC
>M00285:128:000000000-BF978:1:1109:9595:6341_1:N:0:46
TATAAAGCTCACACCTAGCACTCATTGGAGAAATTCTGAACTGGCATTGGAATGTTGCTAAGTTTTGCAGGTGACCCAAG
TCAGTTTTATGCCAGCCCACTGAGTGCGACTTTCATGTGTTCACAATGTGCAAGATATTGTGAGCATGACTCAGGGGTCT
TTAGCAAGTCGTGCATAATAACCACGTTCACTTTGAAATTTATGCAT
>M00285:128:000000000-BF978:1:1109:8699:6342_1:N:0:46
CAAATCCAATTCCATTTCTAACATCCTTATGAGTCACTTGTTCTTGTTTACATCTGACCCAAGATACAGATGGAGGCCAT
TTGGCCATCTGGATCTTGCCAGCTTCCAGCAAAGCAATCCCATTCCCTCCTTCCTTATTTGTCCTTTAGCCCCACAACAT
AGAATGGTACAGCTCAGGAACA
>M00285:128:000000000-BF978:1:1109:5031:6342_1:N:0:46
GGGAAGGGGACCAGCTGCGGATTGGGGTGGGAGAGGAACAAGTGGGGCTCCCGCGCTGGGCGGACACCCACCTCTGGGTC
TCTGTAAGTATGGACCGGGGTAGTTGCGGGATCACGTCCCAGCCTGAAAGTTTGCGTTAAACTCCAAATGCTCCTCACTG
TTGCCGAGCGGGTCCCATATCCCGCAACAGAGCCGTTCTCATCTCACGTCCCGTCCGGTCCTGTCTCACCCCACCCTACC
CCGTCCCCCACTCACCCATCTCCACGCTGCTCACCATACTTTAAACCGCCGATCAAAGGG
>M00285:128:000000000-BF978:1:1109:8353:6343_1:N:0:46
TGATATCTGTCCTGAGGTAAGGAAACTAGACCTGTACAATATTATACATACAGTCTCACCATGACTTTATATAATTGGAG
CAAAATGCTTAACTCTTTCACTCAAGTTCTCCTCCAATAAGGACCAGCATCAATTTGCCTTCC
>M00285:128:000000000-BF978:1:1109:18289:6344_1:N:0:46
TACAGAGCTGATCAAAAACTAATGATAGGTTGTACAGTCATAACATAGCCTACTACACAATTTTTTCCCTTTAATGTTTA
GTACATGCAGTTGCAAAAAATGATAAGTTCTACTAAGCAAGTAAAAGTAAAATATTGGAAGAGGCAGTCTGAAATGATTG
AAGCAACTGCTGTTCAGT
>M00285:128:000000000-BF978:1:1109:13573:6346_1:N:0:46
GCAAAATGCTCGTTATACAGACAGATATTTGAATAACCCGATATATATCCTGCAACTTGCTGGATTTTTTTTGCAAATGC
TCAGTATGTGCACCAACACATGCATATATACATTGACGCAGCGAAAATTCAGGAACGAGCTGAAGAATGGAGTGAGATAT
CTCTTCACATTAAATGGGAGGCTATGCCGATAACATTGAGAATTAATATCAACTTGGCTGAATAAATGTTCTCATCCAAT
AACTGGTCCAAAGCCTTCGTGATTTTGGTGAATATGAAACTGATTTATAGGGTCTGGATT
>M00285:128:000000000-BF978:1:1109:11850:6347_1:N:0:46
CCTCTTACCCCTGGAATGTTAATCGTTGATATAACAACAGATTTCCTATCAGGCTGAAACAGCGTTTTATAAGGTAAAAA
CAATCATTTGTCACTTTCTACACAAACCTCATGGAGCAGCTACAGGAAAACGATTGTAGTGTATGTATTTCATGGTTCTT
AGACGTTTGGTAACCGTTATTGTACTGCACCGCTTACCACTGAAAAGGTAATCTCATATATACCACCAGATATCTCATTG
>M00285:128:000000000-BF978:1:1109:22897:6348_1:N:0:46
CACCCTCCCTTCCCTTTGGAGCAGACTCAATGGGCTGACTGGCCTGCTTCTGCTCCATTATCTTGTGATCTTGTGAGCAC
ATCAGGCTGCATCTGAGGAGTGCAAAATAGAATCATCTTTCATCAGAGCAGCTTTTACCAGAATGTTGTGTTAGATCGGA
AGAG
>M00285:128:000000000-BF978:1:1109:19727:6349_1:N:0:46
TTTATGTTAAATCTGATGCGATGTAACAGCAAGCCAATTCACACAGGCTCTCGTCCACTCACTACCATGTGTTAGTTATC
GCTCCCACACTCACGTCCTTTAGTCAGTCTGACAGAACAGCCGTTTTGTTGTAGATGGTAACACTGCCTTCAAATTGTCC
CTGGGTTCAGTAACATGCTATGAGCTAATCCTCAACCAAAGGTAGCACCCACACTGACAAGGTCTCCTGAAAGCTCCAGA
AACCCAGCACCAGAGATAGTAACAGAGAAA
>M00285:128:000000000-BF978:1:1109:17595:6349_1:N:0:46
CAACCACTCAACGCAAGGCTCACAAAAATGAGGTATTTGCACATGCTTAAAAACTAGTCATCAACCTGTGAGAACTTAGT
AGGTTAAACAAAGCCATGCGTCCCTTTTGCTCTGAAAAATCACCCATTTAATTTGACCTGACAGGATAGCTATTGGTATG
TCATACTTATAAAAGTGAAGAGTTTTAGATAACATTTTACAAATTTAAAGTTTAAAAGATGTTTGGCAAAGGAAATAGCA
CCACATTTTAGATCGAATTGCACAAACAAGCATGGAAAACAAACCTCTCAGAGGAGGTA
>M00285:128:000000000-BF978:1:1109:21970:6349_1:N:0:46
TACTGGATCATTGATGGATAAGTTGCCCACAAGGAGCTTCCATTCAGCATTAGTCGTGAAGGGACTGCAAACTGGTTGTT
GCTACTATTAGTGAGTTGCAAGAAGTGCTGTTTATTTGTCTTGTGGAAGGTTGTCAAATTTCCCAAAAGAACAGTTGCAT
TTTAAGTATCATGTGGAAGGTGGTCAAACTGAGGAGGGAGACCTCCCACCTTACCCCACCTGGGCTGGAGGCTCCAGTGA
GGGCAGGGAGAAAGATCTCAGAGGAGGAACTCCCCGAGGCAGCATGTTCTGC
>M00285:128:000000000-BF978:1:1109:8678:6352_1:N:0:46
AATACTCTGCTGGAAGCCAGTATGAACTTGGACTGAATGCCCTCCTGTATCATGACTGAAAATGTGACCGCATTTGGAGG
CAATATCTTCACACACTGACCAACGTCTGGAAGTTCCACATAAAAAGAGTTTAATTTGTGTTAAAGAGAAAAACAAGTGT
CA
>M00285:128:000000000-BF978:1:1109:8227:6353_1:N:0:46
GGGGACTCTGTAGCCATCCCTTTCCAGGCTCTTCTTAAGATGGGCCCTGTGGGTTCCCCCATAGCTTCCCTTCTCCCCCG
AGACACACAGAGGTTGCTCGTGGTCTTCCCCTTTGAGTGAACAAAGGAGCTGATCCTGAGTCCATGGCAGCCAGTGTGTG
TTGCTGCAGTGTAGCTGCCTTGGGGAGTGTGCCTATAAGTGCTCATGCCCTTCGCTGGTTACTGCAAAGAAAATTGTTGT
GTAAAACTGGGTGAAGTCCCACCAAATGTAATGTAGGTCTCATTTTAAAACATGTTCCTG
>M00285:128:000000000-BF978:1:1109:25488:6353_1:N:0:46
AGCCTTGAAGTTGATCCCTCGATGCTTGGCAACAAGAACTCCTCTCTTGCTGAGAACCCTCGGCCACAGGAAGGCAGCTG
TGCGTGCTAGGATCCCTTACCTCTGACCTCTGACCTACATCACCTACCACAGACGTCACATGGTTAAGAATGGGTTTGGG
GAAAGGGGTGAAATTTGACTTCAGAATATGTGTAAGATTCAGGATTAAAACTTGTGTTTTGTTTTTTATTAATTACTTGG
CC
>M00285:128:000000000-BF978:1:1109:11884:6353_1:N:0:46
CCAGTACCTGCAGTTTGTTTGATTTTCAAAGGCTATGAAATCACCAGTAGATCCCATTGCAAGCTCCTGTATTCATTTGA
CTTCATCAATGAGAAAATGTGACTATTTATCTCTTTCCCAGGGGGTGAAATCGATGTGGAACAGTTAAATATATGAGCGG
ACACTGTTAATTTTCTTCAGCTCTTGCTCAGATTCAATTGGTGAGACAGTTCTGGACGACAAGCGTATTCCCAGTCTGTG
GCGCAGACTGGAGGTAATATTCAGATTTCAGTGTGTGCTGTGTTTGTCACATCAAATAA
>M00285:128:000000000-BF978:1:1109:15179:6353_1:N:0:46
GGCCTTACCCCTGAACCAGCTTGATGACCTACTGACATTTGGCTGCTCTCACAGAGTTATAAAGACATACAGAATAGGAA
TAGGTCTTTCAGCCCGTGGAGTGTGTGCCCACCATCAAAGTCAAAGTCGAGTTTATTGTCATATGCACATGTACATCTGT
ACACAGGTGCAATGAAGAACTTGCAGCAATATCACAGGCACATAGCGTC
>M00285:128:000000000-BF978:1:1109:16183:6354_1:N:0:46
AATCACTATCATTGGTCCTTTCTCCCATCATAACACTCACTATCCCCACATCACTCGTACAAAGCAGCGCTTATGTGGCT
GGACAAACACAGGACAGACTCATGACTTACAGCATAAGTCCAGACATGGTGGAGGGAGAAAAGGATTTAGATGTTGTGCA
TAGATCACTCAAGGTTCATGGCCAATGCAGGGAAGCCC
>M00285:128:000000000-BF978:1:1109:14966:6355_1:N:0:46
GTGTTACAATAGTTATTCTGTGGATTTAGTGTAGAAAGTTGTAAATCAATGGATTTTGCTTTAAAAACGATTTTAGCCAA
ATAGGCATTTCTTTACTAAATCTTTACCTAACTTTTTAGTGGTAGGAGATACAGTCGAATAACTGTTACCATACGACTCA
GCA
>M00285:128:000000000-BF978:1:1109:8175:6355_1:N:0:46
ATGTGGAGGCTCTTTAGGGAACATTTGCATGAGGTTCTAGATAGGTATGTTCCACTGAGATAGGGAAAGGATGGTAGGGT
AAAGGAACCATGGTTGACAAGAGAGGTGAAGCATTTAGTCAACAGGAAGAAGGAAACATACTTAAGGTTTTGGAAACAAA
AATCACACAGGGCTTTTGAGAATTATAAGGTAGCCAGGAAAGAGCTTAAAGAGGGATTTAGGAGAGCTAGAAGTGTGCAT
AAGAACGCCTTGGCATGTAAAATTAAGGGAAACACCAAGGTGTTCTACATGTACATGAGG
>M00285:128:000000000-BF978:1:1109:9313:6356_1:N:0:46
GATCTACACTCTTTCCCTACACGACGCCCTTCCGATCTCAACAACACGTTTTCCCTACTCGGCTCCCTTCCAATCTATTC
AAAACGTTTTCCATCCCAGCCTTGAGTCAAATGTATTAACAACACCAACACTTGAAAAAAACAAGTAAAGAGCAAAGAAA
ACAGAAGAAAGACTTAGGGGGAAACGAGAATCAATAAACTCAGTAGTAGAAAAACTAGTCCAAACATAAAGAAATCAGAA
CAGGAGAGCACACAGCAGAATGGCAATAATAATAAGATACATCAGATGACGACTGCTAGG
>M00285:128:000000000-BF978:1:1109:14635:6357_1:N:0:46
GAAGTACCTGGTTGGTTATTAAAACCATGGTAATGTGCAGACAGCATAAAATTCAAATGCAACCTTCATTTGGTTGAACT
GGCACAGGTTAATTGTGCATCACAATCCAGCGCTTATTTCCCAGTATGATCCAGTTTAGTCCCCCTTATAGTTAAAACAG
ACATCTATCGTTAGTTAATGCTAAGAGATCATCATAAGCTATGAGAAGGTATTCAATTCTG
>M00285:128:000000000-BF978:1:1109:5046:6357_1:N:0:46
AAACGTGCTGGCAAAATGGAGGGAACATATCAAATACTGAGTGAGTTGGGAACAGGGAATGCTGGAGACACTCAGCAGGT
CAGGCAGCATCTGTGGAAAGAGAAAAAGAGTTAACACTTCAGATCAAACACCTCCACTTCCTGTTTCAGTTTCAGATTTC
CAGCATCTGCAGTTCTTTTTTGACTTTCACTTAAGATCTGAAAATCACAGCTATATCAAAAGATCGGAAGAGCACCGTCT
GAACTCCAGTCACTCCGCGCACTCTCGTATGCCGTCTTCTGCTTGAAAAAAAAAAAA
>M00285:128:000000000-BF978:1:1109:14179:6359_1:N:0:46
GCACAGGGCCTATATGTCCAAAGATAAGCTAGCTTGTTTTTATGACCGTATAAACCCTATATGTGACAGATGCAATTCAA
ATGTGGCTTCTTTGACGCATATGTTCTGGTCCTGTCCTTATTTGGAAAAATATTGGAAAGACATTTTTAATATTATTTCA
GATGTATTGAAGATCGATTTACAACCTCACCCTTTTACTGCAATTTTTGGATTACCATAGATAAAGTCTGGCCATTTACC
TGCTTCTGCTAATCGTATGATTGCTTTTGTTACATTGATGGCCAAACGAGCCATTCTGCT
>M00285:128:000000000-BF978:1:1109:25111:6360_1:N:0:46
TCATAACTCACGGTTACCTGTCGTTTCTTTTCCTGATTATCACTCCTGGGAAGCTTCATGACTTTGAAAGCACTATATAA
ATGGAATCGTTGAAAATCCCTATTGCTCATGATTATTTTTATTGAGAACCCCAAGACTTTCTAAATTAGCAGAGCATGAC
AAATTTCTCAATTAGCAAGGGTGGTTTATGGCTTCATAAAGCAGACTGATCATGAAAATATGCAGCAAGGGCAATTCTGT
GATTTCCCACCCTCATATGCATTAAAATCTGAGGTACTACTAATGTTACATGCTTACAAT
>M00285:128:000000000-BF978:1:1109:6878:6362_1:N:0:46
GGCATATTAATAGAGTAACATTCAACATTCCAGAAAAATCTACTTATCTAGCACTCAAAGTATGCAGAATTAATGGCGAT
CACTATACTACCCATATCCAATTCTCACCGCCCCCCACAATTGAATACATTGAAAAAAATCACTGTAACGTACCTTGGGA
CATTTTATAACGGTAAATCACTAAAGACCCGAGTACATGCACATCTATTTAACTCAACAAGTCTCTATTGTGTTAGCT
>M00285:128:000000000-BF978:1:1109:10895:6364_1:N:0:46
GCCTCTTTCCTAGGGCGCCAACGCTCAATACAAGAGGACATGGCTTTAAGGTAATGGGTGTGAAGTTCAAGGGAGACGTC
AGAGGGAGGTTTTTCCCCCAGAGAGTAGTTGGTGCATGGAATAAACTGCCTGGGGTGGTGGTGGAGGCTGATACGTTGGT
GAAGTTCAAAAGATTGTTAGATAAGCATACGGAGGAATTTAAAATAGTTGGAGGAGGGGGTTGGGTAGTCGTAGGTGCGG
TTTTTGAAGGTCGGCACACCATGGTGGGCCGATGGGCCTGTATTGTGCCATATGGTGCT
>M00285:128:000000000-BF978:1:1109:11064:6364_1:N:0:46
AAAGCAACACCTGTAGTGTCATTCAGTGGCTTTGGTAATATTCTACCTTTTACTCTTGGTGAATAAGAGGTTTATCGGTA
CTAATGTTATGAATTATATTAATATTAAATGCTTCATGGTGCTAATTAATAGATTAGAACTTGTGTCAATGATTGCACCC
TCCTCATTCAATCTCCCTCAAGGCTTTGATCACCTTGTTTGGCATTAAAGTCAATGGAACCAAATTTCAGAAAAGAGTTC
ATAGTGTAAATGATACTGAATTGTAC
>M00285:128:000000000-BF978:1:1109:21333:6365_1:N:0:46
TGCCTTGCTTTCTGGTGCAGACTTACCATATCTGACCTGTACTATGATGAACACCTGATAAAACGGCTGTAACAATAAGA
TTTTCACCTCATTCTTAAGAACCTTCTGGACAATACCATCTACAGATCTGATAGAAGATGCATAGAAATGCCCCGTTTCC
ATCCAGCAGAAGATGTCTGCTGCCCTGCAGCAGCCGGCAAATCCATCCCCATCCTTCCCTCCGGTCTCCCAAACACTCCT
TCACATGTGCAGGTTGTCTGTCAGTTGGGTGTTCATAACCTGGGGAGGACTGGTAGTGTG
>M00285:128:000000000-BF978:1:1109:18478:6368_1:N:0:46
CAAGGTAAAAAAAAATGGCAGCCTTAACAAGTCTTTCAACTTCAATCAGTTAAAACCTGATCATTGCTATACAGCATGGA
AACACACCCATCCATCCGACTAGTTCATGGAAACCATGATGCCTACCTGACCTAGTCCTATTTGCATGGGTTAGACCCAT
ATCCCTCTGAACCTTTCCCACCCACATACCTGTCTAGTGCCTTTTAAACATTGTAATTATATCAGCT
>M00285:128:000000000-BF978:1:1109:7513:6369_1:N:0:46
AGAACCCAACAAAGGACTTACAGATCAATTTCATTTGTACCTATCTGTAATCTATCAAACCTGAGAAACTAAGCTGAAAC
ATCACACAATAATTCTCATCTCTGGTTTCTACTGAGCCCAGGTAATACAGGTGAGCTATGACCAAGTGCTGTAGCTTGGA
CTCCCCATTTAAAGTTGAGGTGTTAAACATCCAAAGAGAAAGCACATTC
>M00285:128:000000000-BF978:1:1109:27078:6369_1:N:0:46
GAGAAAAGATACAAGCTGTTTATCTGTGCCTGTCATAATCTGATAAACTTGGGAAGTGGGAGAAAACTGGAGCACCCAGA
GGCAGTCTGAGGTCACAGGGAGAACATTCAAACACCACACAGACAATGTCAGAGGACAGGAGCAAACTAGGTCATTGGAG
CTATGATACAAAGGTACTACCTGCTTTGACACTGCTTTCCATCAATGTTAGTACTCTTTCTGTTGCTTTACATGGGACCA
CTTAAACCAGGCAGGGAATGAATAAAGTTGTCTAGCAAATGGTCAGTCTTATTAAATCA
>M00285:128:000000000-BF978:1:1109:17602:6371_1:N:0:46
GATTTTCATGGGGAAGAAGCTATTCCTCAATCTGGCCGTGGATGTGTGGAATGTCCTGAAGTGTTTCTTTGAGGGGAGCA
GACTGAAGAGGTGATGGGCTGGGTGGGAAGAGTCCTTAATGATGTTTGTAGCCTTGTTCAGACACTGGGACTCATAAATG
TCTGCCAATGCGGGTAGGCGCACCCCTGTGATCTTCCGTGCCGTGTCAATCACCCGCTGTAGGCCTTTCCTCTCTTTGTT
GGTAC
>M00285:128:000000000-BF978:1:1109:27831:6374_1:N:0:46
AGTGCTGATGGCGGGCGGTGTCGTTATCCCGGCGCGGCGGGCGACGCGTGCCGGTAGCCGAGTCTGTGGCGTCGGCCCCC
GAGCCGGTCCTCGTTCCTAGAGGCGGCGGCGGCGGCGGCGGTGGTAGTTCCACGTGGTCGTGGCATGTTGGAAAACTGGC
CGTCCGAGAGAGAGAACGGTTCAGCTACCTGGTTGATCCTGCCAG
>M00285:128:000000000-BF978:1:1109:23668:6377_1:N:0:46
CCAGGCTAGATAGATCATAGAGACAATGAAGATTATTAAGACAAAACCTCCTGCTGCCACACCATAAACCCATGATTTCA
GCTTCCCATCTATAAAGCAAAGATACCTTGTTAACTCTCAACAATGAATACAGAGATGCCATAATCTAGAATCGATTGTG
GGCAGTAACCTGGACAGGTAACTTTATCTTGAAAAATATAAATTAGCAGTATGATACCACTTTTGTATCATTATACTCTG
TTGCCATAAGTTCTACCTTATTTTCACACTGCTTCAAAGAAGGAACTGAGGTATCCAAAT
>M00285:128:000000000-BF978:1:1109:12936:6378_1:N:0:46
GCATTCTTGGAGCAGCTGGTACGAGAGCCGACCATGGAGAAGGCTATTCTGGATTTAGTGCTGTGTAATGAGCAGGATTT
GATAAGGGATCTCGAAGTAAAGGAGCCATTGCGAGGTAATGACCATAATATGTTAAGTTTTTATCTGCAAGTGGAGAGGG
AAAAGGGCAAATCAGAAGGGACAGTATTGCAGTTGAACAAAG
>M00285:128:000000000-BF978:1:1109:27089:6378_1:N:0:46
CTGACAACAGAAGTATCTTCCATTACCGCGTCCTCATCAGAAACACATCCATCAACAGAAGCATCTACAATCACCAGGTC
CTCTCCTGAAACTCCTACAAAAACCCAGGAATCACCAAGAACAACACTTTCTACACAAACCTATCCAAGCACAACAGAGG
TTTCATCAGTGACTGTTTCCCCATCAGAAATACATTTAACCACAACACCATTATCAGTGGCAACTCAGTCCTCCGCAGAG
ACCTATCAACCAACAACGCACATATCATCAACAAGCAAGCCTTCATCAGAAACACATCC
>M00285:128:000000000-BF978:1:1109:26942:6382_1:N:0:46
GATCTACACTCTTTCCCTACACGACGCTCTTCCGATCTCGACTTCACGTATTCCCTCCTCTGCTCGAATCAAAACCACAC
TTCACGTTCGCCCTCCTCTTCTCGAATCAACTACACAAGGTACCAACGCCGGCCAGGTAAAGCAGCACTACATCACGAGT
CATACACATCTTTCGTCTGCGCTTATTCCAAACCACGACAACGCGTAGCACGAAAAACGCCTAGCAGAGCACTAAACGGA
CAGGTAAGCGTTGATCTGTTGACTCATAATGTTGCTCATACAACAGGCCAAAGAACGGGT
>M00285:128:000000000-BF978:1:1109:24876:6382_1:N:0:46
AGAGACACATTTTTTTTTTTTAGACAGGAGATTCCAGAGCTTAGAATTCTGACATCTGTTAGTTTATATGTAAAATAGTT
CCATAGATGCAGGTGTGTTGACAGACAGAAAACTATTAGGCATCTAAAATTGTCCCATTTATTAAAAGAGATAGAACAAC
ATCTATTCCATG
>M00285:128:000000000-BF978:1:1109:11134:6382_1:N:0:46
TTGAGCTCGGTTCTTCTTGGTTGAAGTCCATTTCCAACTGTGGTCCAGAGAAATTAGTCTGTGTCATTGCTGGAATTTGA
TACATCCCAATCCCTGTCCTGGTTTTGTCCAAATCTGAATCTGACCTGGGGTGTGGGATTGCATGTGGGATTGCAATGGA
TGGTGCATGATGAGGCACAAGGCGGGGTCTGTTCTCCATCCCTT
>M00285:128:000000000-BF978:1:1109:15150:6386_1:N:0:46
AGCCTTTCCCACCACTACTGCTCCCCTCCAAAGTCACCATCAGATTTGCCCCCAACCACCTGATCTCCCAGAAACATCCC
TTCCCTTGTGTTCAGACCCTTCTTCTAACAAATGCATTTTAACAACCTCACTGCTTAGCAACAAGTTGGTGACCAATCTG
CATATTAACAAAGGGGATGATGTTACAAAAGTGTTTTATGTTCAAAGAGGTAGACAGAGGCACATTTCTTTGGTCATCTG
CAAGACAGTAGTCACTACTTCTGAAATTCAGATCT
>M00285:128:000000000-BF978:1:1109:20693:6386_1:N:0:46
CCTGTTTACATCAAAGGTACTGAGGTTGAGAGCTTCAAGTTCCTAGTAGTGAACATCACCAATAGCCTATCCTGATCCAA
CCATGGCTGAGAAAGCACACCAGTGGCTCTGCTTGATTGTCTCAGGAGTTTCTAAATGTTCTCACATTATTTCCCTAATA
ATGGATTTAATTTAATAACCATAGTTGAGATATTCCAGTTCAGTCATAAAGGGGTCAAAATTCATCTTTGTATGGCTCAT
TAGCTTCTGATATGTTCTTTTCTGATCTGTACACCTCAGTAGCACATAATATGGTGTGTC
>M00285:128:000000000-BF978:1:1109:19289:6387_1:N:0:46
CAGAGATAAGGAGGAATTTCTTTAGCCAGAGGGTGGTGAACCTGTGGAACTCCTTACCACAGAAAGCAGTGGAAGCCAGA
TCATTGGGGATATTCAAGAAGGAAATAGATAGATATCTAATTGGTCAAAGTATCAAGGGATATGGAGATAAGGCAGGGAT
TTGGACTTAGAATAGTAAGTGTTTTTTTTTTTTCT
>M00285:128:000000000-BF978:1:1109:5747:6387_1:N:0:46
TGCTTTGCAATGTGATACGGAGGATTGGAGGAAAAAGTGGTGAATCAATATATTCAGCTTTGTAAACGCTGTTTCATCCT
CATGGGAATTTTTGTGCTACATCTGCAATTAACATCTCAGGGGAAAGAGGAACAGTCATGTAAATGTTACCAATCGACTC
AGTACCATGAAATACATACGTTACCATTGATTTTAGCAAGTTGCTACATAGTGTTGGAGTAAAAAGTGGTGAATCAATAT
ATTCTGCTTTGCAAACGCTGTTTCAGCCAAAAGGGAATTCTTGTGATATATCTGAAATT
>M00285:128:000000000-BF978:1:1109:14313:6387_1:N:0:46
GATCTACACTCTTTCCCTACACGACGCTCTTCCGATCTAGTCTTCACGTTTTCCCTACACTACCCGCTTCAGATCAAATC
TTCCCCCATTCCGTCCTCTACAACACTCAAACCCAAACTTCTACCCCTAACCGCAGCTCACCCAGCTGCTTCCCTACTCT
GAGATGGTCCCGCTTATCGTCATCAACCAGCATATGCAGATACGCATCGAGTTCTTTTACAGTCAGCCACGACGTGCCCT
AGCTACGTGGCAACAGAGTCCGCGCTGAATCACCATGCCAATAAGCACCAGCCACCTCA
>M00285:128:000000000-BF978:1:1109:12164:6388_1:N:0:46
GGCCGTCGCGGGGAAACGCGCGATATCCCGCGATAGTGCCGGAAGGCGAGACTTCCGGAGGGAGTATGACGTCACATCCG
ACGGCCATGTTTTTACCTAGTCCGTGTTATGTGTAGCTTTTGTTGATGCATTAAAAACGTGTTCAATTGCATCTCGGTGT
CCAGGCCTTCTTTCAAGTCGCACCCTTCTGGCTGCTACACAGAGTCGTTGGGTAACAGTTATTTGACTGCACATCTTACC
C
>M00285:128:000000000-BF978:1:1109:21019:6390_1:N:0:46
TGGATATACTGAAACCTTCGTCCATATTCTTGTTATTTTCTTGGTTAATTACTTCGGTGATGATACCGCCCACTGTCTCA
CTTTGCACCCTTGCAAAGGGTGTAAACTCGCACGAAGCAAAAACCATCGCCCTTGCATTTGTTGGCCTTTTGTTTTTCTC
TTTTGCTGATGTTGCCTGAGTTTTTTTTAAAAAATCCTTATTCTTGTTTTCAGATTCCTCCATGGCCTTAACCTGCCCTA
TCTGTAACCTCTTGCAGCCGACACCACTACGATCGCTGTCCTTTTTCGGTTCTGCCCTCC
>M00285:128:000000000-BF978:1:1109:7331:6393_1:N:0:46
TGCCATAGCCCCAAACAAGGACTTGGTTTAAGCAAAGGGTAGACCAAAAGGTGTGACATGATCTGCTTCTTGCTACAGTC
ATAAGCCTTAGGTATTGTAGTGTAGCCCTACTTCACCAGGGAGATTAAGTTGAGGTTAAAACAAATTTTGAGATAGTGAG
GCTTCTCTGGTCTTTGTACTGACAGTGTCTTTGTGACACTGATGAAGAATGGCATTCATAACAGAATTAACAACTTTCAT
TCAAGTAGTTTACCTAATGAGACAAATTTGGAGACTGAAATAATTATGGCCAATATTACT
>M00285:128:000000000-BF978:1:1109:14245:6394_1:N:0:46
AAAAGGAGGAGAAAGAGAAAGGGGTTTTGAGCCATCATCAGGAACACAACACACATGAAATACTGGAGGAACCCTACCTA
CCTTCCCTCCTCATCTGGACTCGCCTATCACCTGCCAGCTTGTGCTTCTCCCCTTCCTCTACCCTTTGATTCCAACTTCT
GCCCTCTTCCTTTCCAGTCTTGATGAAGGGTCTTGGCACAAAACGTTGACTGTTCATTTCTCTCCATAGATGCTGCC
>M00285:128:000000000-BF978:1:1109:9889:6395_1:N:0:46
CACAGATGCTGCCTGACCTGCTGAGTTCCTCCAGCATCTTGTGTGTGTTGCTCCAGATTCCAGCGTTTACAGAATTTCTT
GTGTCCCTGTCTACCTGTGAAGCTGCTTTCAACCAGCTCTGCACTTGTTCTCCTGGGTCCCTCTGCTCCATTACACTCCC
TAGTGCCCTACCATTCATAGAATAAGTCCTACGCTGGTTTGGCTTTCCAAAATGCAACACCTCATATTTGTCTGTATTGA
AATTCATTAGCCACTCCTTGGCCCAGTTCCCTAACTGATCAAAATCTCCTTACGATCTCT
>M00285:128:000000000-BF978:1:1109:9814:6396_1:N:0:46
GCGGGGGTCACGCAGGGTAGAGTTGCAGTTAGCGTAACGCTATTACAGTGCCAGTGACGTGGGTTCAATGTTGATGTCCA
TTTCTCTCCACAGATGCTGCCTGACCTGCTGAGTTCCTCCAGAATTGGAGAGAATTGAGTTGTTGTGAAGTTGTAGGATG
CCAGGTGATTACAGGCATAGAGGAAGTAATGCCATGGAG
>M00285:128:000000000-BF978:1:1109:10835:6396_1:N:0:46
AAACATTTTAGTAGATGACAAAGGAAGGAGCCGATAAAAGGGAAGATAGAATCGGAGAGTAAACATAGAAACTCTTGCAA
TCTAGTTTTTTTTAAAATCGATATGCAAAAAGGTAAAAAAAACAGCAAGGGTAAATGCTGGTCGCTG
>M00285:128:000000000-BF978:1:1109:26361:6397_1:N:0:46
CGCCTAATAAGAAATTTGGTGATATATCAAGATTACCTTTTCAGGGGTAAGAGGTACAGTTAAATAACCTTTAGCAAACG
ACTCAGCACCATGAAATGCAAACACTGCAACTGTTTGCATGTTGATTCTCTATAAGGTTTGTGTAGAAAGTGGCAAATCA
GTTGTTTTAGCTTAAAAAAAACTGTATTAGGCAAATAGGAAATCTGTTTGCTGTATCAGCGATTAACTCTTCAGAGGTAA
TAGCTGCACTGAAATAACTGTTACCAAACGACTCATCAACATGAAATACATACACTACA
>M00285:128:000000000-BF978:1:1109:16645:6399_1:N:0:46
GTTTGCAGTTACACAGAGTGTAAGTACGTCAGAGTTGTTACGTTACCAATGAGCTTAATCGTTTGCAGTGACACAGAGTG
TTAGTACGTCATAGTTGTTACGTTACCAATGAGCTGAATCGTTTGCAGTGACACAGAGTGTAAATTTCGGGAAAAAAAGA
GGGTGACGTTCTTCCGTCAGATCATATACCACAAACTGTCGGCAACGCCGTGACCGCACTCTGCAGCTGTGCAATACATC
CCTGGTTCTTTTCTCACCACGTTGTTATCGAATGT
>M00285:128:000000000-BF978:1:1109:4926:6399_1:N:0:46
TTTTGAGACTGCTTGCACATGAAACCTCATCCATCTTTGATATCATCCATATTGTCTTGCTTCATGTAAATTTAAGATGA
CAAACATTTTGACTGTGTCAGCACAGCTGAAGCTGGTTGGTCTCTTCAGCTGTGTTTACCAGGCGATACAGCACAGTTCC
TGGCCATGTCATCTCCTTGCGGCTGCCATCAGGCAGGGGGTGCAGGCAGGGGGTCCTGGGGTCCCGTGCCACCGGGTTCA
GGGGCAGCTGCTGCCCTTCAACTTTTTGGTTCTTGAACCGGCTTGCGGGACCCTGGTCAC
>M00285:128:000000000-BF978:1:1109:12389:6401_1:N:0:46
GATATATCAGTGATTCCGTTTTTAGAGGTAAGTGTTACAGTTAAATAACTGTTACCAAACGACTCAGCACCATGAAAAAC
ATACACTACAATTGTTTTCATTTAGATACTCCATGCGTTTTGTGCAGAAAGTGGTAAATCAATGGTTTTAGCTTAGAAAA
CGCTGTTTTCGCCAAAGTAGAAAACTGGTGATATATCAGAGATAACATTTTCAGAAGTATGTGGTACAGCTAAAGAACTG
TTTCCAAACAACGCAGCA
>M00285:128:000000000-BF978:1:1109:10963:6403_1:N:0:46
TCCCCTGCAATCAGAGGAGGTGTAACACTTATTCTTACACCACCTCCCTTACCACTATCCAGGGACCTAAACAGCCCTTT
TAGCTGAAGCAAACATTCACATGCACCTCCTCCAACCTTGTCTACTGCATTCAGTGCTCCCGATGTGGCCTCCTCTTCAT
TTGCGAGACCAGGCACAGACGGGGGACCATTTTGCAGA
>M00285:128:000000000-BF978:1:1109:22580:6403_1:N:0:46
GATCTACACTCTTTCCCTACACGACGCCCTTCCGATCTGAACTTCACTCTTTCCCTCCACTACGCTCTACCAAGCGTAAA
GACACCAGTACCGTGCGTACGTGGCAATACGCCTGTCATTACGTCTAATGCACGGATCATGTCTGGTTCGCGACCATCGA
TACGTTTTTCACCAGCAGTGATGCGGCCACGTACAATTTTCTTCTCTAAAGAACCAAATACTTTACCTACTTCTTGCTTA
TCAAGTGTTTCCTCTTCAGCAAGCTCGCTTGTAAGCGCTTCAATTACAGCGTCTTTTGCT
>M00285:128:000000000-BF978:1:1109:9872:6403_1:N:0:46
GCAGGCTGTGTGCTGCAAGGGGCTGTGTGTGTCCCTGCTCCTATTATGCTCTTGTTAGAAGTGGCCATTACCAGGCCGCT
GCCCCAGCCCGGCCGCTGCCCCATGCAGGCAGGGGCTGAGGAGCTTAACTCGGGTGCAGCCGCCAGTGACCATCCCCACT
CC
>M00285:128:000000000-BF978:1:1109:9927:6405_1:N:0:46
TTTTCTGCTTCTTCTTGCTTCCTTGTATGCCCTCCCTTTTGCTCTTATTTTAGCTTTCACCTCTCTCGTTATCACATTTG
TGTCCTATTGCCATTTAAAACCTTTTTTCTTGGAATGTATCTATCCTGCATTTTCCTTGTTTCTTGCTGAAATTCCACCC
ATTT
>M00285:128:000000000-BF978:1:1109:21610:6405_1:N:0:46
TAGCTAACTGAATGAGATTGTGCCTTGATGTCAGTTCTGATCTTTAATATGCACTTGAGGAGCTATGTTAAGGCTGCTCG
GCTTCATAGGAAGGTTTACACTGGCCCTGCTTAGGTGTTCGAGTGAATTTGTTGTCATGGCAACATAAGAACAGGAGA
>M00285:128:000000000-BF978:1:1109:21518:6405_1:N:0:46
GAACTACAACCTGATGAATAACTTCCCACTCCTCATTCACAGCGACATGAGGCGGTCTCCATTTCCTCATTAACAATCCA
TTTTTGACATGATATCCAACTGGCACTTTTTTCCAATTTCCTCACATGAGAGTGCTTTTTCCCTCAGTACAATCAGTTCA
GGGTCTTTACTCTGTTCCACCATAAATTCTTTCCTTGACAAAGACAAATCTTTGTATTCATGCCTACTACCAAAACTTTG
ATCCTCCAGTGAAGACAGAAAAGTGTCAGACAAATAATCATAACTTTTCTCTTGTTTGGG
>M00285:128:000000000-BF978:1:1109:6180:6410_1:N:0:46
GAACTTTCTGCACCAGTCCACCTGGTGACATCTTTTGAGAAGCAGACGATTTTCTATATATACGAGTTCTACCTCCCTGC
TTTCATGTACTTACTTCGTAACCGCCTCAAAATACTCACTCAGTTTTCTGTGACTCAAACCTAAGTTAGAACCTCCTGGA
CAATCTTTTACTTTTCAATTGATCATATATCCCATCGTTAAGAATTTCAATCCCAACGATGCAAGTCTCAACGGCCTGCT
GCTTCCCACCTGATCCCTACCACCTTTCCTACCTATTACAACATAATTAACTCAATTCTG
>M00285:128:000000000-BF978:1:1109:8675:6412_1:N:0:46
ATGTTCAGATAAGGGATATAACAAACACCTTTAGGAAGACCACCCAATTCTTATGATTTAAAATTTTCCGTTTGTACCTA
ATGGTAAGGATATCAAAGTATTTTAGTAGAGCTAGTAGACCTAAACTCCAGAATAGGAACTAAAATAACACACAGAGAGG
ACTAAATCTCAACACTATCTAACTAATTTTGTGACTTCTTGAATATCTGAGCAAGCTAGAAAGTAACCAAATTATAGA
>M00285:128:000000000-BF978:1:1109:14667:6415_1:N:0:46
TTCCCCCGGATGCAATACTTGACTGTTGAGCTTTCCCTCAGAATACATTCCGCCCATTTCAGTATTCATCTGGTAACGAT
ATCTGATCTGTCTCGTCCCAGTAATGCCATTCCTTGAAAATTCAAGTACTCCACCTGGTTCTCCTTCAATTGTCATTGTT
GCCTTATGTAGCTAAGGCATAAAATCACGATTTATGTATTCCAGTCATCCGTCCACAGATCTGATTACCCAAAGCATGTA
AATATTTTGCGAATCATGATCCAGCGCATCCAGATCCTGATGTCTCTCAGAATGCTGCA
>M00285:128:000000000-BF978:1:1109:24045:6416_1:N:0:46
ATGCCTTCAGCGTGTGCGAAGCATGTTTCTGCTGCAATCTGTGTTCTACATGTCGGGCAAAGTACAAGTGTCTGAGCAGC
TATTGATTTACCAATTAACACCTTAAGTCACAAGGGCATGTGATCTCAGAGCGAGTGGCACTTCAACATTATGTTAAGAA
TAGGCTATAAAGCACCATTGTTTAATCCTTTTTATTTGGTTTAATTTCCCTTGTAACTTAAACTCAATTTAATTTCGCTA
ATAAACTGCAACTTCACTGGGCACTTGCTGTTCTGATTAATCCAGACCACTTTCAAATC
>M00285:128:000000000-BF978:1:1109:13404:6417_1:N:0:46
GAGTTTCATTGTGCTGAGACGATTGGTAACATTTATTTGGCTCTAGCATAACACCCTGAAAAGTTAATTGCAGATACATC
AATAGATTTCCAGTTTGGCTAAAACAGCGTTTTTAAAGCAGAATACGTTGATTTGACACTTTCTGCACTAAGCCAAAGCA
AGAACTCAATGCAAACAGTCGTATGTCATGTATGTCATGTTTCTCAGTCGATTGGTAACAGTTATTTGACTTTAAATCTT
CAACCTGAAAAGTTAGCAGCAGATATATCAAAAGATTTACAATTTGGCCGAAACAGCGTT
>M00285:128:000000000-BF978:1:1109:20979:6418_1:N:0:46
CCCTCGAGTCCTCGCAAATTCTTTGTAAATCTCCTCTGCACTCTTTCCAGCTTAGTGGCATCCTTTCTATAGCAGGGTGA
CCAAAACTGAACACAATATTCCATATGTGGCTTCACCAATGTGTTGCACAAGTGCAACATAACATCACTGCTTCTATCCT
CAATGCCCTGACTGATGAAGGCCAGCGTGTAAACTGCCTTGTTCAGCACACCGTCCACTTGTGACGCCACTCTCAATGAA
GCATGTACTAGTACTCTTTGACCCCACTGTTCTACAACACTCGTCAGGGCCCAACCACTG
>M00285:128:000000000-BF978:1:1109:26403:6418_1:N:0:46
CCTGTAATTCCCTGATTTCCCCAGGCAATAGCCTGGCATGTTTTGCATTGCTCCCCTGGCAAATCACTTGCCTTAATGAT
CACTCGTTCCAGACTACATAAACTGAATGATTAGCTCTGGGCTTTGCTGGCACTGAAGTATGTGGTTGCTGTTCTCTCCT
TGCTGGCAGATGGCAGTGTGTGATAACCTAACCCTGTTTGTATCTGCTCTAAAACAGGCAACTGAGCAAGACAATTCAGG
CAAACCAGTACTTGGGAGAACACT
>M00285:128:000000000-BF978:1:1109:25666:6419_1:N:0:46
ACCAAGCAGGACAAGCACCACAATTATATGGGAACACCAGAACTAGCAGGTTCCTTATAAGTTACGCATTATCCTGATTT
AAAATTCTCACCCATTTCCTTTGGTTCCACACGTAGTCGACCATGCTGATCTTTAAGGGGACGTATCCTCTCCC
>M00285:128:000000000-BF978:1:1109:18619:6419_1:N:0:46
TTCGACCAGTCCTATTGGGTAGGTTCCAACCAAAACAAGTAGGTCATTCAAAGTTCAGTCACAGCAAGAGATCTGGGCAG
CACGATAGCGTAGCGGTTAGCGCGACGCTGTTACAGTGCCAGCAAACAGGGGTCAATTCCCGTCGCTGACTGTAAGGAGT
TTGTACGTTCTCCCGCGTCTGTGTGGGTTTCCTCCGGGTGCTCCGGTCTCCTCCCACATTCTGAAAGATGTACGGGTAGG
TTAATTTGGGGGTTTAAAATGGGCGGCGTGGACTCATTGGGCCAAAAGGGCCTGCTACC
>M00285:128:000000000-BF978:1:1109:21322:6421_1:N:0:46
GAGTTGCATTCCTGTCTATGGGATATGCCTTTGCTGTTTAGTATGCAAATTGGCTCTGCAGTATTTGGTGCATAGGGTGC
TGCTCCTGCTATGCTCTTTGAATGAGAGTTAGTCCCAGGCTTGATAGTAATGGTACAGTGAGGAATATGATGAGTCAGGA
GGACAAGCATGCCATCACTAAGACCATC
>M00285:128:000000000-BF978:1:1109:22568:6422_1:N:0:46
AAGGCGTGGGCAGTTTAAAAAGCAAACCGCCATATTCAGTGGGCAGCATCAGAGCGGGCAGTGGAGTGAGAGGGAGCAGA
GTGGTCAAGCTTTGGCTCAAGGGGCTTCGGCGTAAAGGGGCAAGGCAGGTGAGTAGCTGGTAGGTAGGTAAAGGTAAGGC
TTACCTGTTATCTGTTACAAATTTTTAAGTAGGAA
>M00285:128:000000000-BF978:1:1109:24028:6423_1:N:0:46
CTTTTCAGATGCATGACCTTTTGTCAAGACTGGGAAAGAAAGAAAACAAGGTTGTTTTCAGTAGCAAAGGTGGGGGTGGA
TTGGTTGAACAAAGGGAATAGCTCTGAGAGGATATAACATGATCTCATGTAGCAATTGGGAGTTCATTGTACTCCTTTGT
CTGTGGGACATGCCAGGCAGGCCATACCATACTAATAGAAAATGTAAAAACTGAACTAAAATGATGCCAGCAAAATGGGC
GAGTTTAGAATTAGACAGGAAGACAGTTACCTAGCTCAACATCGGGTCTTCAGTGTACTT
>M00285:128:000000000-BF978:1:1109:19763:6425_1:N:0:46
CTTTCCATTTCCATTTTGCCTCTTAAAGTACATTAGTAGCTTATGTTCATACTTCTCTATGTTACACCTATTCATTCAAA
GGCACAGAATTACTTGGAAGTTACAGCACAAAAGCAGGCCTCCAACCCAACCAGTCCTGTTGATAGGAATTAATAAAGTA
TAGAATTTTTTATTGCAGGCTGCATGTTCACAGCTTGTGGTCTGACTAAACATTATGATTTATTTTTCCTTTGTGAAATA
GGCTCAATGTTCAAAAAATGGGGAAAAATAAA
>M00285:128:000000000-BF978:1:1109:18395:6425_1:N:0:46
CCTGTTTCGGGTCACCCTGATTAGGAGTGAAATGTGGAATAGTTTGAACTTGAAATTTTCTATTAAGGTCCAAATTTTTC
CTCACAAGAAACTTGAGCGCATAATCCAGGCTAGCACTTGGGACTGGAATGCTGGGATGGCATAAAGCTGAGGGGCCAGA
TACATGACTGATCTGTGCCCTTCAAAAGCAAAAAAAAAGCTT
>M00285:128:000000000-BF978:1:1109:14437:6426_1:N:0:46
ATATTCTTGCAGGGAATTCTTGCTGAACAAATCTGGGGATTTTGTGGGGTTGTTCAGTTGGTCTTGAGATGAGAAACCAG
TTCCAATTAAGCATCTCATTAATTTCTTTATTATCTAGCAGAAACCAATTGAAAATAGGACCCATTGCTAATATAGCAAT
CGTTATTGAACAGATCTAGTTATTGCCCATAACGTGAA
>M00285:128:000000000-BF978:1:1109:17511:6426_1:N:0:46
CCGGAACCCGAACGTTTTAACTCATTGTAGTTCGGCAACATTTTCTGTCCAACTGGAGTTTGAATGCCCAACTGTTTTGT
TTAGTGATTCCTTCCCGCCGATCCTATAGGGTCCTTTAACTTTATAATAAATCGTTCCCTGACGCTATTTCTTTATAGAG
TT
>M00285:128:000000000-BF978:1:1109:20766:6426_1:N:0:46
GGAGGCTTCCAGTAAAAAGTCAATGACATTTAACATATTTATAGAGGGAAGAGAAATGCTATAATAAGTTGAATTCATGA
GACTAAGTCAATATAACATAAATACATAAGTGGCAAAATGGAGAAGAACCTTAACAGTAAAGGGAACTAAAGGAGAGCCA
GGCATAAAATGTAAGTTTTTAAAATGTTAGTCTAACTTGTCTAAGCTTTTCTTTAAAAAAAAGATGAGGTGCTGGCATGC
TAAAATTTCTACTTCATTTATTGATCTGTTTCATGATTACAATAAGTGAGATGGAATA
>M00285:128:000000000-BF978:1:1109:3946:6426_1:N:0:46
GTATCTCTTAACCCTGAAATGTTATTGGATGATATAGCAAAAGATTTATTCTTTTGTTTAAACCGCATTTTAAATGCAAT
ATCCATTGATTTGCCAATTTCTACACAAAAACCATGGAGTAACCATTGGAAAACAATTGTAATGCATGTATTGCATGGTG
CGGAGTCGTTTAGTAACAGCTGTTGAACTGTATCTCTGACCACTGAAAGGCTATTCGATGATATAGCAAAACAATTACTT
ATTTTGCTAAAACA
>M00285:128:000000000-BF978:1:1109:18603:6430_1:N:0:46
AGCCCCTCAGCCCACAATGTTGTGCTGACATTTTATCCTGCTCTAAGATTTATCTAACCCTTCCCTCCCACATAGCCCTC
CATTTCTCTATCATTCATGTGTCTATCTAAGAGTCTCTTAAAATGTCCCTAATGTATTTGCCCCCACAACCTCTGCCGGC
AGTGTGTTCCACATACCCACTACTCTCTATGTAAAAATAAAACTTAACCCTGACGTCCCCCTTGTATCTTCCTCCAATCA
CCTATAAATTATGCCCCCTCATTTT
>M00285:128:000000000-BF978:1:1109:21989:6431_1:N:0:46
CCTTGTCATGAACAAGGTTATTAAAGTATGGAATCACCTGACATAGATGCCAAGTGAGACTTCAGAATGGAATTGAAAAG
GATAAGGAGATAGAAACTAGATTGGTTTTGAGATTGGCACAATTATATTATGATAATGCTTTAATGTATAACCAATATGA
CACAATTCAATGTATAACTAACATGATTGAGCAGATTCTATACAACCTAGAGTTGGAATGAACTCATTTCCAAGGATTTA
TTGCTACACTCAGTGACCATGCTCCTGAAGGTCCTTTGATAACAGTGTATTCAATAACC
>M00285:128:000000000-BF978:1:1109:17648:6431_1:N:0:46
GATTGAACTCATAGTGAGGCTATGTGCGGCCCAGTAGGAGTGTTGAAGAAGTACATTTTCCCTTGTTTGAGCACTTCCGC
CTGGTTGATCAGGTGAGGTCATTGGAAATGGGAGGTCATATG
>M00285:128:000000000-BF978:1:1109:7413:6432_1:N:0:46
GGTCCACTAACATTACGGCCCTCAAGAAGAAAGCTCAGAAGCGCCTCTACTTCCTGCGGAGACTGAGGAAAGCGAACTCC
CATCCCTCCGTCATGAAAACCTTCTATAGAGGGACCATTGAGAGCATCCTAACCCAATGTATCACTGTTTGGGTTGGAAG
CTGCTCAGCTGCTGGGCGGAAGTCCCTCCAGAGGATAGTTAGGGCTGCGGAGAGGATCATAGGTGTCTCGCTTCCATCCC
TCACAGTCATATACAAGGACCGTTGTGTGAGGAAGACCAAAAGCATAATGGCCGACCCTT
>M00285:128:000000000-BF978:1:1109:10567:6432_1:N:0:46
GCTGCTCATTATGTACATTAATGATTTTATATATATGAATATAGGAGGTATGATTAGTAAGTTAACAGGTGACATCAAAT
TTGGTGGTGGTGTTGATAGTGAGGAGTTTAGTCATAGTACCATATAGCACAGAATCAGCCCCTTTTGCTCACCACATCCA
CGTTGACCATCAAGTACCCATCTATACCAATCCCATTTACCAGCTCATAGTCCATAGTCCTAAATGTGCTGGTGATTCAT
GTGTCTAGGTACTTAAACATACGAGAGTACCCACCTCCGTCACCCACTCAGGCAATGTAT
>M00285:128:000000000-BF978:1:1109:13856:6433_1:N:0:46
GGGTGAGTGCACAGTCTTTTTCCCCAGGGCTGAGGAATCAAGAACTAGAGGGCATAGGTTTAAGGTGAGAGGGGAAAAGA
TTTAAAACGGACCGGAGGGGCAACTTCTTCAATGCAGAGGGTGGTAAGTACATGGAACCAGCTGTTAAAGGAAGTGGTTG
AGGCAGGTATAATAAGATCGGAAGAGCACGTCTGAACTCCAGTCACTCCGCGAAAACTCGTATGCCGTCTTCTGCTTGAA
AAAAAAAACACAATCAAAAACAGTCACCACTAACCATTCTTTGACTATACACAACGCAA
>M00285:128:000000000-BF978:1:1109:17610:6433_1:N:0:46
CTAGAATTTCAAAACAAACAAGCTTCAGCTTTCTGGCTTCTGCCCTCTTTCTTTCCAGTCCTGATGAAGGGTCTGGTCCC
GAAACGTCGACACTTCATTTCCCTCCATAGATGCTGCCTGACCTGCTGAGCTC
>M00285:128:000000000-BF978:1:1109:20851:6434_1:N:0:46
CACTTCACCTGTAGCTGTGACACTTTACTCTGTATTCTGTTATTGTTTTTACCCTGTACTACCTCAATGCACCATGTAAT
GAACTGACCTGTACAAACAGTATGCAGTATAAGTTTTTCACTGTACCTCGGTACAAGTGACAATAATAAACCAATTCCAA
CACCATAAAGATGGAAGAAAAAGACTGGATGAAACAACACATTAATGCAAAGGGGACATGCCGAATTTCTTCAGCCTCCT
GAGGAAGTAGAGGCACTGGTGAGCTTTCTTGGCTGTGGTGTCTACGTGGTTGGACC
>M00285:128:000000000-BF978:1:1109:10992:6434_1:N:0:46
CCATTGCTGGTCACAATGGAATGGAAGCTTTCAAGTCACGACACCATGAACAAGTGCGGGTCTTGGAAGGAACGCTCTGC
CTCTCAAACTATCTTCCCCACGTCCCCACTGTCAGGCATCTGTCCATATGTGCGCCCCACACATCAGGTCCCCTCCCAGG
ACTGGACTGGAAGCAAGGCATCCTCAAGCACAAGGAACTGTCCAAAGAAAGACATTGTGTCGGCCCCCAGCTTGGAAGGG
TGACCATTGCAGAG
>M00285:128:000000000-BF978:1:1109:8507:6435_1:N:0:46
TTCGATATCTCATTTCTGCCTTCCTAATTACTTGCTGTCCCTGCACGTTTATCTTCTGTGCAGCATACAAAATGCAGGAG
GAACTTAGAGGGTCAGACAGTAACTACGGAGCGACATGGACAGTCGATGCTTCAGG
>M00285:128:000000000-BF978:1:1109:23201:6436_1:N:0:46
CACAATATTCCAAACGTGGTCTGACCAGTGCCTTATAAAGCCTCAGCCGCACATCCTTGCTTTTATATTCTAGTCCTCTC
AAAATGAATGAATGGAGGACTATTACAGGAACAAAACTCCCTTTTATATGGACTATACCTACTAGTGTGACACACAGACA
TAAGCAAAACAATTCCTGTGTGTTGCTGAGGACAAAAAGAAGGAAGAAAACATTGAAAAAACAAAAGAAAAGAACTCTCA
CAAATATATTTAAAAAATACAGGTAAATGTTGTCACAGAGAAATCCAAAAGAAAATGTTG
>M00285:128:000000000-BF978:1:1109:24829:6437_1:N:0:46
GCATATCTTGTAAATTATGAAACAACTTCCTGAAGTCTCTGTTCCCAACTTCGTAGCGAATCTTTGCATGAACTTAGCTC
TAAAGTCTCCTGCAATCTCCTCTTGATTACAGTTCTGAGCATCTTCCTTACACAGAATAACCCTGGTGTACACAAAGACA
GGTAGATTATAAAATAAGAGATGGCTTGGACTTTGGGAACTATTGTCTCATTGCCATACAGATCTGACTAAAACCTTGCA
CCCATATGGTAAATTTGTGAAGACATTTATATATCAATGTAAACATTGAAACATTAAA
>M00285:128:000000000-BF978:1:1109:7841:6439_1:N:0:46
TGGTATTGAATTGAGGGCATTTTGACTCAGTGCATCATTTAAATTTTGATTATTGCAGCTGATGAGGAGGTGGGGAATTG
TTAAAAGTCAAATGACTCTGAGACTGTCTGCC
>M00285:128:000000000-BF978:1:1109:15819:6439_1:N:0:46
AACTGTCCCAGTGTCAGGCTGCACTGTGCCGGGGGGGGGGGGTCAGAACTGTCCCAGTGTCAGGCTGCACTGTGCCGGGG
GGAAGGTGACGTGTTGTTCCTCAGGTTGGCTGGAGCTAACGTACAGGCGGTCACAGGCAGAGAGGCAGGGTGGGGGTGGG
AGGGGGACGGAGAATTAAAGTGGCAGCAATGGGAGCTGAGGGTGGCCCCTGCAGACTGAACACACACGCTCCACAAAGCC
ACCACTTGTCTGGTTTCTCCGGTGTAGAG
>M00285:128:000000000-BF978:1:1109:25271:6441_1:N:0:46
AGGTGCAGATACTTTCCATCGTGGCTCTCTATGCACTGCGGACGGGGGCTTGACGCTACATCAGGACTCCGGAGACCTGC
TGCCCAGCAGAGCGGTGGGCATGCTGATGCCCACTCCTGGGACTGGCATTGACAATGTGGAGTGTACATAGCCTGTTTGC
TCTTGAGCTGACATCAGTCTCTTTTTCCTAGGTTTGGGAAACCAAGAACTGGAGGGCAAAGGTTGAAGGT
>M00285:128:000000000-BF978:1:1109:25495:6441_1:N:0:46
TCCATGGTGGGCATGTGGGACTAGCTTAGATGGACATTTTGGTCGGCATGGATCAATTGGGTTGAAGGGCCTGTCTTTGT
GCTGTATTACTCTATAACTCTTTTGCCCTGCCAGATTCCAGCACTTACCTAAGTATTGAGGACACAAGAGATTCTGCAGG
TGCTGGAATCCGGA
>M00285:128:000000000-BF978:1:1109:4900:6443_1:N:0:46
TTGTTTTCCAATAGTTACACCATGTGTTTTGTGTAGAAAGTAGAAAATCAATGGATTTAGCTGAAAAAACGCTGTTTTAG
CCAAAGACGAAATCTGTGGCTGTATCAGCGATTAACCTTTCTGGGGTACGTTGTACAGTTACATAACTGCTACCAAACGA
CTCAGCGGCATGAAATACATA
>M00285:128:000000000-BF978:1:1109:12000:6443_1:N:0:46
ATGCATACTATGTATGTATATGGTTGTGACAATAAAACTGATTCTGATCCTGACCTCCTAAACTTGGCACTGCTTCCACC
AAGGGAGACAGGGGCAGCCATAAGATGGGAACTGTTGGCACATCTCCCCTGAGAGCCGGCATGGACCTGAT
>M00285:128:000000000-BF978:1:1109:5489:6443_1:N:0:46
TGGTTGCTCTTTGCAGCTTGCCACTCAAGTTTCATTGTGAACAGAACTACACAGTGGAAAAAAAAATCAAAAAACACTGC
AGATGCTGGAAATAATCAGGACAGGCTGCATCTGTGGGAAGAAACAGTTAATGTTTCAGGATGAAAGATTTCAAATTCTG
ACGAAGGGTCTTCAATCCGAAACATTAACTCCATTTCTTCTCACAGCTGTGGCCTGAATAGCAAAGCAAACCAAGCTCAC
TGTTGGCTGGTTACACACTCACCTGTAAACAATGTGCAGGGCATGCAGAT
>M00285:128:000000000-BF978:1:1109:9502:6444_1:N:0:46
GTTTCATTGAACCTGTTTCAATGAACCTGTATGACTCCATGACTCCAGCTCAGAGACTGGAGGTCAGCAAGGGAAGGTCT
CCAGATGGTCTGATGCTTGCTTAAGAGATGATAGTCAGGAGGGAAGGATGAGGAAACATTAGAGAGTTTGTGTTCAGCCT
CTGCCAATCAGCAGCAGCACAGCCCTGGTCATCAGGTTTAATGGTATGTCAGGTTGGCCTTAATGAACAGAGTGCTGCAA
GGTCAGGTCAGAGTCGGTTAAAGAGGGTGAGCAGAGTAGGAAGACTAAGCCAAGTCATTG
>M00285:128:000000000-BF978:1:1109:12430:6444_1:N:0:46
TCAGCGATGGAGATGCACTGCGTCCCGGCCGTTTCATTTGTTGCTCATTGTTCCATTAACCTTCCTTGCAACAGGTCAGA
AAGGTGAAGCAGGAAAATCCATAGGCTTGCCAGGACCACTAGGAGTTCCGGGCCCCCAGGGACTGAGGGGCCAACCAGGG
A
>M00285:128:000000000-BF978:1:1109:14249:6444_1:N:0:46
GGACTGCGCTACGGATGTCTGTGTAGAGCAGTTGGATCCAATTCCTGATTCCTTCCCCAAAGCCCATTTTGGAGAGCACA
TCCAACATGTATGTGTGCGATATCCTGTCGAAGGCCTTCTCCTGGTCCAGGCTGACCAGACAGGCGTCCACCCCTCTGTC
CTGCACGTAGGCGATGGTGTCCCTGAGCAGCACCAGGCTGTCAAAGATCTTCCTGCCAGGTACAGCACAGGTTTGATCCG
GGTGGATCACCTGTGCCAGAACAGACCTGACCCTGTTGGAGATGGCCTTGGACAGGA
>M00285:128:000000000-BF978:1:1109:8805:6444_1:N:0:46
ACCTTCATGATATATCTTTCCTTTCATTATTGCTTGCTTAGTGGTTCTTTGTGGCTTTTTAAATTTTTCCCAATCTTCCA
GTTTCCCATTACTCTTGGTGACTTTTTATGCATGAACTTTTAATTTGATGCCTTCTTTTATTTCCTTAGTTATCCAAGGC
TGGCTCTCCCCACTCTTACTGTCCTTGCTTTTAACTGGAATATACTTTTGTTGAGCACTGTGAAAAATCTC
>M00285:128:000000000-BF978:1:1109:16857:6445_1:N:0:46
GAAGGAGGTTGTTCTCACTGTTGGATCCGTACCAGCTCTGTGTGAGAGTACTTCATCTAGCTCCGTTTCCAATCCTCTTT
CCACAGCATTGCAAATTTAAGATGTTGCATTTGAATCTGCTTCCACTTGCAGTAAAATGTTCTTCCTCATATCACCTTTT
GGTTGTTTTGCCAATTAACTTCTGTCAATGTACTGTACC
>M00285:128:000000000-BF978:1:1109:8520:6447_1:N:0:46
GCTTAACGGACAACCTTGCCTAGTACCTCGAAAGAGCCTAAAAGAAGGAGATCTTTGATTATTAGTGAATACTGAAGCCA
TTGGTGTATAATAAATCATTTTAATCGCAGATATAAATTTAGGGCTGAAATTAAATTTTTGAAGTATAGTAAATAAATAA
TCCCATTCAACTCTGTCAAATGCTTTTTCAGCAT
>M00285:128:000000000-BF978:1:1109:17414:6449_1:N:0:46
GGGGTGCAGGCAGGCCATTTTACAGCCTTAGAACCCTCATGGATGCCCCTTCTCAGCACAATGGGACTTTAAATAGCACC
CTGCTTATGCCACCTAGAGAAAGACAGCAATGGGATTTATTCTTGGATCACCTTCACCTTCTGGCTGGAGAAGCAGAGCC
ATAAATCATAGTCTCAGTATGGGAGTGTCTGACATTTAGGATGTG
>M00285:128:000000000-BF978:1:1109:13419:6450_1:N:0:46
GATGGGGCAACGAATGTTGAGTGGGTTCAGGGAAATATTTTCAAGCAACGTGAAGATACTCCCCCGAGAGAGGGGGAAAT
ACCCTCCTTCTGGGACATAGAGCTGGTCAGTGACTGACATGTCAGTGGGGGAGAACTGAGGCACCAGGGACCATAATCCC
ATTGTTTTAAATAGTTATGGGCACATTTAGGGCTACTCCATGAATTA
>M00285:128:000000000-BF978:1:1109:8141:6451_1:N:0:46
GTTTTCTCCCTCCCTCCTTTCTTAAAAAGTGGGATAACATTGGCCACTCTCCAATCCTCAGGAACCGACCCAGAATCTAG
GGAATATCGTGAAATGATCACCAATGCGTTCATAATTTCTAGAGCCACCTCCTTCAGTGCACTGGGATGCAGACCATCCG
GACCTGGGGATTTTTCAGCCTTCAGCCCCATTAGTCTACCCATCACCATATCTTTCCTAATGTCAATCCACT
>M00285:128:000000000-BF978:1:1109:5070:6452_1:N:0:46
TGCCAACACATCTCAGATTCCTTGTGACTTAACCTTAGAATCCTAGAACAATACAGCACAATACAGGCCCTTTGGCCCAC
CATGTTGTGCCGACCTTCAAATCACACCTAAGACTATCTAACCTCTTCCTCCCACATATCCCTCTATCTTAAATTCCTCC
ATATGCTTATCTAATAATTTCTTGAACTTGAACAACGTATCAGCCTCCACCACCACCCAGGCAGTGAATTCCATGCACCA
ACCACTCTCTGGGTGAAAAACCTCCCTCTGATATCTC
>M00285:128:000000000-BF978:1:1109:17174:6453_1:N:0:46
CCAAAAACCAGAGGAATCTAAGGAATTACTAAGCATTTTGAAAAAAAAACACTTAGAAGGAAGAGATCCAGATGCAAGAT
TTTCATTCACAATCCATATTTTGTTCTCTGTTTGGTCCACACATTACTGTTTGACAAATGGCTTTAGTACCCAATTAACC
GTATGTGGCATACCTTCAATAACTTCTCGTCTTGTTAAGATATAGTGTTTACTTTGAACATTCTGGGAAAAATACTTTTG
AAATAATTTTGCAGTCGTAAGCAAGCTGATCATTATCCTTATGATCCAAACGTCTGACT
>M00285:128:000000000-BF978:1:1109:10396:6453_1:N:0:46
CAATTCACCAGTTACAGCTCTGACCCCTTCTGATTAGCCTTGAAATTCTTCTGCACTGTATACTTATCCAATTCCACCTT
GAATGCCACAATCCCTCTTCTCATCTGCATTCTAGAATCCAGTCACACCCTCCCATTATCCACTCAGTACTGACCCATCA
TCACCTTATACTCTTCTATCAAATCTTCCCTCAGCCTTCTCTTCAGACAAAACAGCCCCATACACTCCAGTCTATTCCTG
AATCTGTAGTTCCTCATTCCAGAAGCAATCCTTGGAAATCTTTTCTAGGCTCTCTCAACT
>M00285:128:000000000-BF978:1:1109:8648:6454_1:N:0:46
TTTGCAGGTTTTTGGGGGAAGTGACCCGACATAACAAATTGATATGAGACTCCAGGAAGTGAAAATCAATAAAGCTGCAG
ATGCTGGAAATTTAAAGCAATAACATAAAATGCAGGAAACACTCAACATGTCAGGCAGCTATTTTTCTTTCTGATGACCA
GTCTTTGACTTGAAATATTATCTCCATTGTTCTTTCTGCAGATGCTGCCTGACCTGCTGAGTGTTTCCAGCCTTTTCTCC
TTTTCTTTCAGACTCCAGGAGGT
>M00285:128:000000000-BF978:1:1109:8727:6457_1:N:0:46
ATTCCAGAGATTCCAGAAAGATTCCCACAGATAAGAAGGTGGAGGAGATAGCCCCATTATGTAGGAAAGGAGGGAGAGAG
AAAACAGGGTACTGCAGACCAGCTAGTCTGATGTCAGTGGTAGGCAACCTATTGGAATCTATCACAAGATCACAAGATCA
CAAGATAATGGAGCAGAAGCAGGCCAGTCGGCCCATTGAGTCTGCTCCAAAGGGAAGGGAGGATGGGGAAAGAAAACCTA
TTCTAAGTCCAAATCCCTGCCTTATCTCCATATCCCTTGATACCTTGACCAATTAGATAT
>M00285:128:000000000-BF978:1:1109:19268:6457_1:N:0:46
ACGGGGCTCCCTCGAGGTTCAGCACAGCCTTGGGTAGATACGGGCGTCAGAATTTCTCACAATGTGCCAAATGCCGTGTG
CACAACGCTTTCTAACCCATAGCAGTCCATTGTTGCTTTTGTTTTCTGGTCCTTTCGAAATGAATGTCAACTTCTTTGCA
ACCGATTCAACCTGAAAGTTACCTTTGAGGGAATACTGAACCAGGACTCCCAACTCCCAATGAATGTCTGATTTCTGAAC
TATCTCCTCATTCAGAAAATACCCAACATATTCTTCCTTCCAAAGTGTATCGTCTCACAT
>M00285:128:000000000-BF978:1:1109:14956:6458_1:N:0:46
TCCTGGGAATTTTTAGGAAGCAGTGTTTAGTTTTTAATTCCAGGAGGCTTCAGGTTACCCTGGAGGATTGGCAGCCTGGC
TGGAGCACTGGTGAACAGTAGGGAGAGAGTGATAGATGGGCAATGGGGAGGGCAGGACATGGCAACAGGGCGGGGAGCGA
GATTCAATCAAAATGATATGTTGTGGCATGCCAGTACCAGGCGTTTGATGTCTGGTGTCTCCAACAAGTGTCTGCCAGTC
TGTCGGGACACCCTAGAGTGTCGGAAGGAAGATGGA
>M00285:128:000000000-BF978:1:1109:16986:6459_1:N:0:46
CCTGCTCAGCATCCACGGATGCTGAGTTCAGAATCAGAATCAGAATCAGAATCAGTTTTATTGTCACAACCATATACATA
CATGGTACGCATAGGAGCGAGATACCATCCTCCTCAGGTGCTCGTCCCATAAAAAAAGAATAACATAACAACCAACAGA
>M00285:128:000000000-BF978:1:1109:16530:6460_1:N:0:46
GATAAAAACTTTTCAGGGATAAGAGCTGCAGTTAATTAACTGTTACCAAACGACTCAGCCCCATGAACTACATACACTAC
TGCTAATTCCAGTAGATACTTGCAGCGTTTACTGAAAATACTGGCAAATCAATGGTTTTAGCTGAAAAAACGCTGTTTTA
GCTAAATAGGAAAT
>M00285:128:000000000-BF978:1:1109:13750:6460_1:N:0:46
CCATTTACTAAAGACCTCCAGACAGAATAAGTACCATCGACCGATTCCCTCTGTCAACTGTGGGCAAACCAATTCTGTGT
CCAAACGGTCACGTCACCCTTTATGGAGCGTGTCTTAATCTTTTATGTGAGCCGACCATGAGGGACGTTATAAAACTTCT
TACTAAAATCCAGGCAGACAAGGTCCACATACCTACCTTCATCAACGAAATTATCCTCCTCGTCCACGATCTCTAACAAC
TTCGTAGACATGTCTTGGACAT
>M00285:128:000000000-BF978:1:1109:15006:6461_1:N:0:46
AACATGAAAATATTTGTGGAGAAGTGAGCCAGAGATTATTGTCTGTTTTTACAGAACAGTAGTTAAACACGTGAGGTATA
AAGGTGTTGCTGTAAATGGGAAGAGAACAAAGCAATGGGATTTATTTTGGATTATCATCGCAAAGATTTGCCATAGGGAC
AATGTAGAACAGCATCTTTAGAACTGAAGGTTTCATGTGTTCT
>M00285:128:000000000-BF978:1:1109:16715:6461_1:N:0:46
AGCAGTTCGACGAGATCGTGAACATAGTTTACTCAAGTGTATTATTTTGCGAGAGTATTTCATTTCTATTCTTGTACGGC
TTGACTATCTGCAAAAAGTGTTCAATTTGCTGCAGTGCAGCCTGTTTACACACCACTTGGATCACTTTGTTTCACTCATA
GCTCTAATACACCGGTGGCGTGGAATGGAGATGATCCTTTCTTCACACCCTTCACCCGAGTTCCTTCTGATAAAAAAGGC
AATCATTGCGTATGCTGGAAATTTTACAGGAAACCCATCACTGCTGTATAAACAAAGC
>M00285:128:000000000-BF978:1:1109:15349:6461_1:N:0:46
AGTTTACAACTGATCTGTCACGAAGATTTATTACTTTGTTAGGTCCTAAAATGCTTACGATTCTTTCAGTATTTGTATAT
TTTACTGTGCTCTGGGCCTCTCTCACCCTGCCTTAAAGGAGTGCTCAAACTTTGTGTCTGATACCAGTCTGGCTCGTGAA
AGCCCAGAAGTGAACTTCTGCCTTGTCCTTTGTGAATTTATCTGGACCACAAATGACCAGATGTGGTGTTAGTGAAAAAG
GAGAGCAGAAAGGTGTGCTTGGAAGCATGGGAGTTAATATGACTGAATGTGCATTACTTT
>M00285:128:000000000-BF978:1:1109:22132:6462_1:N:0:46
GTGTTGTGGATAGTTGGGAGGGCTGTCAGATGTTACAGCAGGACATAGATAGGATGCAAAACTGGGCTGAGAAGTGGCAG
ATGCAGTTCAACCCAGATAAGTGTGAAGTGGTTCATTTTGGTGGGTCAAATATGATGGCAGAATGTAGTATTAATGGTGA
GACAGTTTGCAGTGTGGAGGATCCAAGGGTTCTCGGGGTCAGAGTCCATAGGACACTCAAAGCAGCTGCACAGGTTGATT
CTGTGGTTAAGAAGACATATGGTGTATTGACCTTCATCAATCATGGAATTGAATTTAGG
>M00285:128:000000000-BF978:1:1109:27818:6462_1:N:0:46
GAGCCCTTCCTTCCAACCCCCAACCATTCAAGATCAAACAACTCCCAACTTTTTTCAATTATGCTTTTTAATATCAATGT
TGCTTTTGTACAAAATAAGCTGTGCTTTGGAATGAACCAGTATATTTTAGCAGTGGCTGGTTAGAATAATGTATTTCACA
TGCTCTAATCTTCCAGTTCCTAAAAAAAAATCAT
>M00285:128:000000000-BF978:1:1109:9021:6462_1:N:0:46
ATGCAGTGATTTGACAGTTAATGAGCTGAAGTACGCAGGCACACATGTGCATGGTGGGAATACGAGCACTGTGTCACTTT
GGCTCAGTTACTGAATCATATGAGAGAATAAATCTGCACTAAGATCTGCGACAAGGCCCTGAAAATCATGGATAATTTTC
CATATCTCAGGAGCCACATCTCATCAAATGAAGACATCTATGACAAAATTGTTCCAAGATAAAGACCTAAAACATGGCAC
AAAGATCTACCTGGAAGCAATGATTCCCTACCCTCCTATACAACTGAGTCACCTCAGTA
>M00285:128:000000000-BF978:1:1109:15148:6462_1:N:0:46
GAATATGGAAGAGAAGTATTCATTCAGTACCTCCTCTACTTCTGCCGCCTCCAAGCACATCCTCCCACCTTTATGCTAAT
CAGACCTACATTCAACCGAGCCATCCTTCTGCCCTTCACATCTGAGAAAAAAGGCTTCGATTTTCCATAACCTACGAGCC
AACATCTTTTCATGTCCCCTTCTAGCTCTCCTCAGCCCTTTCTTAAATTCCTTCCTCGATATACTATATTCCTCATTGGC
CACGTCCAAGCCTTGCCATTTACACATTATGTAAGCCGCCTTCTTCCTCCTGACCAGATT
>M00285:128:000000000-BF978:1:1109:18564:6463_1:N:0:46
ATGGTCCTCAGTAAGGCCTTTGACAGGGTCCCATGTGGAAAACTAGTACAAAAATTAGAGCCCATGGAATCCAAGGCAAG
TTTGATTCAAACTGGATCCAAAATTGGCTTGGTAGTAGAAGGCAGAAAATAATGATAGAGCTGTTTGTGAATAGAAGCCT
GTGACTAGTGATTGACCAG
>M00285:128:000000000-BF978:1:1109:25042:6464_1:N:0:46
GTAGCGCGCTGCGGTGGTCATGGCTGACATGCCGATCCCGATGCCGGTGGTGACCGGGGTGGGCGTGTATGCGAAAGCTC
CCGGGTAGTGCATTCGCGGGTCTGGGAAGCGGCCGTCGGAGAGGGAAGGGAGAGCCGAGAACTGACGATCGATCCCCATC
CTTGGGTCCCCGAACGCTGTGAGATCGGAGGCTCCTGCAAGAAAGCACAGGGTCCAGTTAGCTGGCTGAACGCATGGACT
TGGGTCACTAACCTTCAACCCGTAGCAACAGGCGCGTTCCCCCAACGTGC
>M00285:128:000000000-BF978:1:1109:19535:6464_1:N:0:46
NNNNNNNNNNNNNNNNNNNNNNNNNNNNNNNNNNN
>M00285:128:000000000-BF978:1:1109:22858:6468_1:N:0:46
TGGGATTATAAAAGTTACTTCCCAAGGATTTGGAAATACACACAGCTGTATCTCAGGCACAGAAGAGGAGAAAGAAAAGA
ACCAGAAAGAAGGGTGGGGGAGGGAGAAGAGAGAAAGCTGGAGAGAGTTCTAATTAAAGTATAACTGAAGTCACCACTCC
AGGTGTGGTAAATGTGTTCAGACTGAACTACGTTTTATTTATTGAGTTATCTCTATAACCAACATGAAATTGCAGTATAC
CTACCATTCTTTTTGTAGGTTAGAGATGACTTCACGGCTTTACATTTCAGGAAACTGTC
>M00285:128:000000000-BF978:1:1109:27012:6470_1:N:0:46
GCCTGGATTTGAATAGCTTCACAGCTTGGCAAGTCTATGTACATTTCTAGAGTTAACTCAATCTCATATAACAATTTGCT
CAGGCTGGATTCCCAGACTACACAAATTATCTGATAAGCAAATCCCTCAAATCTTCAAATCTGAAAAATATGCATTATCT
GCCAACAATCTTAGCTCTGCTAAATAAAAGTATCAGAGGATTCTGCCACCTCCTGGTTATGTATGAACAACTAGTAACAT
CAACTGTTTCATTTCTATGTGGATTAATGCATTTGTGAGACACATATTGCATTCTCCAGG
>M00285:128:000000000-BF978:1:1109:5750:6470_1:N:0:46
AGATACATTGTAAGTACTGTGCAGCAGACAGTGCCAATGATTCAATATCAAAGTTTGACATGTTAAAAATACAAACATAA
CATATTAACAATGCTTCTGGATTTTTGGTTACTCAAAAGGAACATTTGCCAACATGGACTCGACTCAGATTTGAAAATTT
GATGATGTATTGTGCACAATGCATTCTTAAAACAAAAGGTTGATTTTTGCTCGTGAAACTTCATAATTTAATATCGTAAA
TAGGGAATGGAGCTCATCCAGTAAGCAACAAAGCAAAACATATAAAGAAGATTACAGATT
>M00285:128:000000000-BF978:1:1109:18708:6471_1:N:0:46
GCCATTTACTGTTTTATATCAAATTTCCAGCATCTGCAGCTTTGTGCATTTCAATTAAGTTTAATTTGTGTTCCGTTTAG
ATTAAGTTTACACCTTGGCTTTTCCTGGGTTTCAAGAGTTGGATAAAATCTCAGTTGGTATTGGAACAATGTGAACTGAG
TAGCTGAAGCCAAAGTGATCTGCTTCCCCTCTGCCCAGAATTAAATCATTCCTCTCTGTCTAACAACTAAGTAGCTGAGA
CCATAGCAACTGATACAGTTAACCAATGGAACCTAAGATATTACAAGAAACAAGTCTGCT
>M00285:128:000000000-BF978:1:1109:9711:6471_1:N:0:46
GAATATTGAGACCTTTTAAAACTGAATTGAACTTCTGGGATTACACAATCTAAACTAGATAAGGGGATGTGGGAGTAGGC
AAGAGGTATCGTAGGGAGTAAAAAAAAAAATTCTTATGAGGGACAAACTAATGTGTTGCGCTATATTAATTATTTTTTAA
TTGTACAAGTGAAAAACTG
>M00285:128:000000000-BF978:1:1109:8653:6473_1:N:0:46
CCCTGTCATTATATTTTCTCTCTCCTTTGCTCTCCTTTCCTCCCCTCATGGGGCACCTGACTCCTTACCTTTGACCCATC
CCCGATGGATCTGCTCTCCCCCCCCCCCCCCCACCTGCCCACCACTCTCTCTTACCTTCATCTA
>M00285:128:000000000-BF978:1:1109:21921:6473_1:N:0:46
CCCCTCAAAAATGTCACCCCAGTTTACACTCTCTAGTTCTCGCCTTACAGCCTCATAATTTGCCTTTCCCCAATTAAATA
TCTTCCTGTCCTCTTCGCTCCAATCCCCGTCCATGACAATTCTAAAGGTTATGGAGCAATGGTCACTGCCCCCCAAATGC
TCACCCACTGAGAGACCTGCCACTTGACCCAGTTCATTACCTAAAACTAGATCTAATATGGCATTCCCTCTAGTTGGCCT
GTCAACATACTGTGACAGGAATCCCTCCTGTACACACTTAAACTCCGCCCCATCGAAACC
>M00285:128:000000000-BF978:1:1109:5583:6476_1:N:0:46
GAGGCACTATGTGTTTTGCTATGAAATTACTGAATAAAGTGGTATTATCCATCAAAGGTGCAGTACCTGTACACAATGCC
TTGTTAAGTTCTTGTGATGAGCACATCATTGACAATGTTACCACTTATTGCTCTTCCCTTAAGGTGTCGGTGAGCCTTCA
GGTGTTACTGCAAATGTGATGTGAATCTGATCCTATGGTGCTATTACTGAGTCCTGATGAAAGGTCTTGACTTGAAACAT
TGACTATTTATTTCCCCCTATAGATGCTGCCTGACCTGCTGAGTTCCTCCAACATTTTGT
>M00285:128:000000000-BF978:1:1109:22701:6476_1:N:0:46
ATAAAGAGAAAAAAAAACCCTTACTATTCTAAGTCCAAATCCCTGCCTTATCTCCATATCCCTTGATACCTTGACCAATT
AGATATCTATCTATTTCCTTCTTGAATATCCCCAATGATCTGGCTTCCACTGCTTTCTGTGGTAAGGAGTTCCACAGGTT
CACCACCCTCTGGCTAAAGAAATTCCTCCTTATCTCTGTTTTGAACCTGCTTCCTCTAATTCTAAGTTTGTGTCCTCTAG
TCCTGCATTCCCCCACCAAGGGAAACAGCTTGACCACATTCACTTGGTCCATTCCTTTC
>M00285:128:000000000-BF978:1:1109:10519:6479_1:N:0:46
CGTGCAGATCACTAAGCAGCCATTCACACCAATCCTACATTCACCCATTTTATCTTCCCCACATTCCTTGCAGCTCCACA
CAGATTCTACCACTTAACTATCCACTAAGAGCAACTTACAGTGGCCGGTTAACTTACCAACCCATACGTCTTTGGGAATC
TTCAACTTCGGCCAATGCCACTGGTT
>M00285:128:000000000-BF978:1:1109:21185:6483_1:N:0:46
GCCTAACCAGAGATTTGTAAAGCTGCATCATCACTTCGCGACTCTTAAATTTGATCCCACAACTTATGAAAGCTAACATC
CCATAAATTTTCTTAACTATCTACCTGTCAGGCAACTTTCAGTGATCTGTGGATATGAAACCCCAGATCACTCTGCTCCT
CTACACTGCCCGGAATCCTGCCATTTACTTTGTACTCCACCTTGGAGTTTGTCCTTCCAAAGTGTACCACCTCACACTTC
TCTGGAT
>M00285:128:000000000-BF978:1:1109:8671:6484_1:N:0:46
ATAATTGAAATTGATATTTTCAGTCTCTAAAGCAACTACCAAAGTGATGTCAAATGGTCAGCTCTTATTAAAAATTCTGA
AAACTCAGAAGAGAAAGGGTTAAAGTGTTTCAAATTGGATACAAGACATGTTTGTTTTCTTTGTTTGGAGAGAGATTATT
TGGATTCACAAAAGGAATTTAGGAAATAAAAACTAGTGTTTGAGATAAACTGTTCCAATGCAGTTAACATTTAATTAAAG
AAGAAATATTAA
>M00285:128:000000000-BF978:1:1109:6794:6484_1:N:0:46
CTCTCTGTCCCTTTTTTCCCCCTTATCCCACTGGCTCCCATCATCCCATCTCTTTCCCCTCCCCCCTCCCCTCCATCTCC
CCATCACCCTCCCACCCTCCTCCTACTGGCCCCCCTCCCCACCTCCCTCCCTTTCTTCCCTGGTCCCGTCCTATCTTCTT
CAGCCCCTTGCCCCTTCTTCACCGCTTTGTCTCTTCCACCTCTCCCCTCCCCCCCTCTTCCTTCCACCCCCCCCTCCCCG
GGCTCCACCTATCCCATTCCTCCCCCCGCCCCCCCCCTCCCCCCCCCCTTCCCCACTCGC
>M00285:128:000000000-BF978:1:1109:19522:6484_1:N:0:46
CTTCTGAGAAGGTGGTGGTGAACAACAGCTTTAAATCACTGCAGTCCTTCTGCTGAATGTTCTCCCAGACTAGTCCTTCA
CACATATCAGGGGACTGGTATTTAAACTGAGAGTGTTGTCCTACAGACTAGTCAAGCAGTAGTCAAACATTGTCATATTC
ACAGCATCATTCATTACAGACAATCTGCTAGACTTTTCCTACACAGTCTCTGGATATGCTCATTGGCAAGATTGACCCAC
TAGAGATGACAGTACAGTGGTATACCAACAAGAGGTAGCCGCCCTTGGTGTCCTGAGCAT
>M00285:128:000000000-BF978:1:1109:4707:6486_1:N:0:46
ATCAGAGGAACTGGAAGAGCTAAATTGTAAATATAGTGAGCAATTAGTGTGAGGCAAAGCATACCTTAGCTCTAACAAGG
AGAATTGGAGATTGAGAGAAATGGAATCTTACTACAATTATCCAGAACTTTAGTAAGAGCACACATGGAATTCTATGCAT
AATTTTTAAAAAAAAATTTTTTAAATTTTATTTTACAGCGTGGAAACAGGCCCTTTCGGCCCTCCAAGTCCACGCCGCCT
AATTTTAACCCCCGCAAAATTAACCTACCCTTACGTCTTTCCTAATGTGGGTGGAAACTG
>M00285:128:000000000-BF978:1:1109:15921:6487_1:N:0:46
TCCCCTCATTCTTCTGAACTCTACAGAACACAAGCATTGTCTGTTCAGTCCCTTCTCATTTGAGACATTTTGCCTCCTCA
GCAAATCATTGATATAGATTGTGAATTGCTGGAGT
>M00285:128:000000000-BF978:1:1109:10188:6487_1:N:0:46
GGACCTGAGGGGAAATTTATTCATGCAGAGGATAGTAAGTATTTAGAACATGAGCTGCCAGAGGAAGAGGTTGAGGTGGG
TATAATAGCAGTAGTTAAGAAGCACTTGGATAGGTA
>M00285:128:000000000-BF978:1:1109:9440:6489_1:N:0:46
AGCTCTATGCAGAGGAGCTTGAGGGAGTACCTAAAGGACAAATATTCCAAAGCACACACTGTCCAAAGTGACTTATGTAT
TAGAACTGGCACCCCACAACTTTCATGCATATGTGTGCAC
>M00285:128:000000000-BF978:1:1109:13678:6489_1:N:0:46
AGCTCAGCGTATCACGGACACCATGGACTCTGTTGACATTTCTCGCTGCCTCAGTAAAGCAGTCAACATAATCAAAGATC
CCACCCGCCCCGGACATTCTCTCTTCTCCCCTCTCCATCAGGCAGAAGATACAGAAACTTAAAAGCACC
>M00285:128:000000000-BF978:1:1109:22982:6489_1:N:0:46
AGACGAGAGGGCATGGCTTTAAGGTTATAGGTGGAAAGTTCAGGGGAAATGTCAGAGGGAGGTTTTTCACCCAGTTGCAT
GGAACTGGTGCATGGAATGCGCTGCCTGGGGTGGTGGTGGAGGCGGGTACGTTGGACAGGTTCACGAGATTGTTGGA
>M00285:128:000000000-BF978:1:1109:3943:6491_1:N:0:46
TTGCCCTGAACTTAAAAGAGTCACAAATATTTAGCGGTTACAAGGTGTTTGCTTCTACAGGGTTTATTCAGAATAGTGAA
AGCCTTATTAAAGACAAATTGTGGTAAAGTTGTTTAGCCAACACAGGAAATAGTAAAAATGTGATAGGCGAGTTCCTCTT
CAGACAGGGGTCAGGCAAGTATAAGGACAGCTTGATCTACATTGAAACTTTTATTTATAACAATGACAATATAATGATTG
CTTTAACATAATCAATTCACATTTCAAATGCCCATTGGGATTCATAGATCGGAAGTTTAC
>M00285:128:000000000-BF978:1:1109:14549:6491_1:N:0:46
GAAGTGTTTCTGAAGAGAGAACAACAAAATAAGAACAAAGAACAGTACAGCACAATACAGACCTTTGGCCCACAATGTAG
TGCCGACCTTTAAACCTTGCCTAACACTATCTAACCCCTTCCTCCCACATATCTCCCTATTTTAAATTCCATATGCTTAT
CTAGTAATCTCTTGAATTTTACCAATGAACCTGCTTCCACCACCACCCCAGGCAGTGTATTCCATGCCCAAACCACTCTC
TGGGTAAAAAATCTTCCTCTGATATCGCCCTTGAACTTCCCACCCATTAATTTAAGGCCC
>M00285:128:000000000-BF978:1:1109:19375:6492_1:N:0:46
GACTCCTCATGTGGCCAGGGCATCAGCCTGACTTTCTAGTAAGATCCCCTGACTACTACTATAGTGTGATGTGGGTCAAT
GTGATATCCTGACATCAGAGACAAAAACCAGAATGTTTGAGGTCTACGTAAAATGGAACTTAAACCCATACTGGTCCAAT
CTTGTTTCCACATTTATAACAGCAGAAAGTTTAACCACTTGTGGTATTTTAGGATATATGGAAGAAGTGGTCATCATCCT
ACAATGCTAATAACACAAGGTTTTAAGAGTGCTAAATTACAAGAATGATTGCATAAATGT
>M00285:128:000000000-BF978:1:1109:16902:6492_1:N:0:46
ACGCTATTTTAGCAAATAGGAAATTTCTTGCCATACCATCGAATCAGTTTTCAATGGTAACAGATACAATGCAGTAGCTG
TTACCAAACGACTTATGGCCATGAAAGACATACATTACAGATGTTTTCCATAGTTACTACCTAGTTTTTGTGTAGAAAAT
GGCAAATCAATGTATATTGCATTGAAAACGTTGTTTCAACAAAAGAGTTAATCTTTTGCTATATCATCGAATAACTTTTC
ATGTGTAAGAGACACAGTGCAATAGCTATTATCAAACGATTTAGCACCATGAAATACAT
>M00285:128:000000000-BF978:1:1109:10496:6493_1:N:0:46
CAGCACCACACAGGGACAGGCCCTTCGGCCCACAACGTCTGTGCTGAACACGATGCCGTATTTAACCTAATCCCCTCTGC
CCCCACATGATCCACATCCCTCCGCTCCCCACACACTCATGTGCCTGTCTAACAGCTTCTTAAATGTCTCTGTCGCACCT
GCCTCCACCCCCCCCCC
>M00285:128:000000000-BF978:1:1109:24197:6493_1:N:0:46
TACTCAGAGTAATGCAATACAAGTTGAAACTGATTTTGCAGAGAGTGTCTCGTAACATCTTGCACACCTTATTTTTTAAT
CATTTGGAAAGACCATATGTTATGAATTGAAAATCTGCTGGGTGGAAGGATAGAGCTCCATTCCGCTGGCAAAAATCCAT
CTCATGCTGGCACTTGTAATTTGCCAATAAT
>M00285:128:000000000-BF978:1:1109:19237:6495_1:N:0:46
ACAAGGGCAATTGCTTTTCTCCCTTGTATCTTTCAATTATGACCTATAATTAAAAAACATACATCAACTGTAATATAGTT
TAGTAGATATTAATGATAGCTTAGTGATAACTGTTCCAAGTAGATTTTCTTTTTATTCTTCTGCTGGATGTGTATGTTAC
TGCTAAGGTCACTATTTATTTCCCATCCATATATTCCCATCAGAAGGCAGTAGTATTAAATGGTCGCCTTAAACAAGCTA
GTAATTACAAATTCAACTTCCATTTCTGAGAGCAAGCATATAATCGAAACTGACATTCT
>M00285:128:000000000-BF978:1:1109:11719:6495_1:N:0:46
CTATCATCCCTATTTTCCCCCTCATTGTATATAAGGCTGTATATTATAATCTGAGAAAATATATTTTCATCCTTTCGTCT
TCACATCCTTTTGGATATTAAAATGGCCTGGTGTGGGCTTATAAACCTTTGCTCATTATTTTGTAGAAATTCAGTAAC
>M00285:128:000000000-BF978:1:1109:10281:6497_1:N:0:46
TGATGCTCCACTGGGATATATAAAACCAAGGGCAGTATCATAGACGTGAAATGCAAACTGAGGCAGATATTGACAAGCCT
CTCATAGAGAAAATAAACACCTCTTCAGTCAAAGAAATGCTTCAGGACATTCCACACATCCACGGCCAGATTGAGGAATA
GCT
>M00285:128:000000000-BF978:1:1109:6973:6499_1:N:0:46
ATCAGTGAAATCGACCAGCAACTGGAAAATAACGGCATCACCTCGACCAACAGGTAGGTGTGAAGCGGTGGTTCCGTGGT
CCGGTGAATATGCCTGACGAGTGAGAAATTCATTGCGTCTTCCTTTTCATAAAGATCGACGCCCTAATTATCTGAGCTTC
GGTTGAGATAGAGGTGATATATTGACCTGGTCAGTTTGCG
>M00285:128:000000000-BF978:1:1109:11763:6499_1:N:0:46
CAATTTCCCCCTCCCAATGATCAGAAGGTACCAAAGCCTGAGAGCACGTACCACCAGGCTCAAGGACAACTTCCATCCCA
CTGTTATAAGACTATGGAATGATTCCCTAGTACAATAAAATGGACTCTAGACCTCACAATCTACCTCGTAATGGCCTTGC
ACCTTATTGTCTGCCTGCACTGCACTTTCTCTGGAACTGTAACACTTTATTCTG
>M00285:128:000000000-BF978:1:1109:17175:6500_1:N:0:46
GTTTTTTTTGTTTTTAACTTGCTTTATTAGTGTTGGTTGGGGCAGCAAATGTTTCTCAGGCAATTTGTTGCACTTTTTTT
TTGAAGTACTTACTTGCTATAACGTAGTTCGAGACCATTCG
>M00285:128:000000000-BF978:1:1109:18060:6501_1:N:0:46
GTGATAGGAGAGAGAGAAAGAAAATCTATTTTGTATTTAATGCATTCTTGTTTACATAGGATGATAGGAAACATAATTAA
TGTTATGGATTGGATTCTATTGAGAAGATACTTCAATTAAACAATAATTTTTCCCCAACCTGTATTATGTTTAAGGATAT
TTGAAGAGCTACAAAGCAGAACAAATCCTATTAAGAAGCAATTAACACTTAATGCTGTTGAGAAGTGGAGTTCACAGAGA
TATCCACAATAGAAACACAGCCCTGAGGTGATGATGGGGGTGTGTGGTGGGG
>M00285:128:000000000-BF978:1:1109:19134:6501_1:N:0:46
GGATACGGACCGAATGCATGGAAATAGGATAAGCTCAGTTCAGCAATTTGATCGGCATGGATAAGTTGTACCAAAGTTTT
TGTACTAATGAGTGACAACAGAAGATACCTTTAGTCACATGTACATCAAAACACACAGTGAAATGTATCTTTTGCGTAGA
GTTTTCGGGGGGCAGCCCCCAAGTATAGTTACGCCTCTGGTGCCAATGAAACTTGCGGGCTGTCCACAACATTCCTAACC
CGTAAGCCTTTGGAATGTGGGAGTAAACCGGAACACCCGGAGGAAGCCCACGGAGACAC
>M00285:128:000000000-BF978:1:1109:8120:6501_1:N:0:46
AAAGAAGACTTGTAAATAACTGATGTTTAGTTCATAAAGGGTTAATACATGTTTGTACATTCTGGCACCTCCGCAGGCAT
CTTGCACATTTGAACAGAGAAATGCCTTTCTAGCAGAGGCCTGAAGGTTAGGCTCAGGAGGAGGCAGCAGAAAATGGGGG
AGAAAACACAATGTGGAAACACCTGCCCACTCACTGTTCTCCGGTTTCTTAGCTCAAATTGTAAATGCTAAGGGTGCAAA
AAAAAAGATGGTCCAACCTCAATGCAAATTGGATGATCTAGAGGCATTCTTCAGGTGC
>M00285:128:000000000-BF978:1:1109:18976:6502_1:N:0:46
ACATGCAGCAACACTTAGACAATATTCAGGCAGAAGCTAGTAAGCAGCAAAGTAGCATTTGTTGTCATTGACCACCTCCA
AGAAGAAGGAATCTAACGATGAATCCTTGACATTACTGAATTTCCATGGCATCACCAATGATCAGAATCTTAACTGGACA
AGCTACATAAACACCATGCTACAAG
>M00285:128:000000000-BF978:1:1109:11468:6506_1:N:0:46
GGCTGAGATGCCTAACTCTAACAAATACAATCATATTTCAACCATTGGAGTGTTCCCCCTGAAAGTCAAATTTATTGTCA
TATGCACAAGTACATGTATGCACAGGTCCAATGAAAAACTTACTTGCAGAAGCATCATAGGCATACAGCATCATATAAGC
AGCATTCAAAAGAAAAACACCAATTAATCACAATTTTTACAAGAAAGAACACAATTAGAACAAGGTCCAAAAAGAAACAA
AGAACAAAAAAAAGTCCATTTTAGTGTGAAGTGATCAAAGTGGTCATAGTGTTGTTAAAC
>M00285:128:000000000-BF978:1:1109:16002:6508_1:N:0:46
TAACTGTTAAAATGAGCACCAGATCTAAAGCCTCTGCTCATGGTAAAGATGGTAAAGGTACTGGAGATCAGCCTACTTTT
GAAGCTATC
>M00285:128:000000000-BF978:1:1109:17077:6508_1:N:0:46
GCACTAGGAGATGTTAATCAGTGACATAGATGAGCTTTTCTTTAACAACTATGATGAAGAGACCTCAATGATAAGTGAAG
GTTGATGCGAAAAAGTGTAAGTGCTTCTGAGACTGGAACACAAACAGCTCAAAGTTGTGGCATGCATTGAAACTAATGAG
GAGGACAGGTG
>M00285:128:000000000-BF978:1:1109:13642:6509_1:N:0:46
TTTCATCCCCTCCCCTTTTTGAACAAGGGCCATTCAATTCTCCAGTGCCAATCCTCCCAAGAAGAATTTCAACTCTCTGC
CCTCCAAAGTAATCAAGAATATTTCCCATCCGGACTTTTCCGAGTGCTATCAAATTTAGAAGTACGTCCTGTTGTTCCAC
TTTAATTGCAACCAATGTGTCTGCTTTCTCACTGCCTGAGATATTAGTAGCATCCTTTCCTATAGCAACGAATCCATGCT
CCCTGTTTCCTCATGAACATCTTCCTAATCTTCCTAATTAGTCCCTTACATCAGTTGACT
>M00285:128:000000000-BF978:1:1109:22274:6509_1:N:0:46
ATGATTCATAAAATGCAAAATTGATTTTAAGTGCAGAATAATGCCCAAAGCTCAATCACCAAAACTGGCCATCACTTTTA
ACATGCAAGACCTCACTGATCCAGAACCTCCCACTAACAGCACACCTTGCCACATTTAAAACGAAGCAAACAGTGACATT
TCTGTTCCCACCTGCTTACTTTCACCAGTGCTAGGTCACAAGTAAACATTGATAGGCATGATAAAAAAAAAGAGCAGGTG
TGAGATTCCACAGCACTGTTTTTGGCTCGCAGTCACATTTATTCACTGGAAGCTGCAGT
>M00285:128:000000000-BF978:1:1109:8761:6510_1:N:0:46
GATCTACACTCTTTCCCTACACGACGCTCTTCCGATCTGGACTACACGCCTACCCTACACAGCTCGCTTCACAACTAGAC
ACAACGCATTCCATACACTGCTCCAATATCATTAACAACACTCCCTGCGATGACCCGATCATGTATCGACATATATTATC
AAGCTAGCGGAGAAGAAAAACTGAGGATCCTCAAAAAAGTAACAAGTTCGGCAGCTTATAGAGAGTAATTGTCGATTCGC
AAGTCTTTCAAGGATGGACCACAGAATTTTTCTATTGAATTAACATAATCATTAAGT
>M00285:128:000000000-BF978:1:1109:6389:6510_1:N:0:46
CCATGTTACAACACAGTATACAGTACAGAAACAGATCATTCAGTCCATTCCAGTGTTTATGTTCCTCCTGAGCATCCTCC
CATCTAAGTTTATCAGTTTAATACTCTACTCCCTTCTCCCACATCTGCCAGTATACATGCATTTAAGCACAGGCTTGACG
ATTCACTTCAATCACTCTGTTAGAGTTCCACATTCTCATTAATCTTTGTATAAAGGAGTTTCTTCTGAATTTCCTATAGG
ATTTATTGGTAACTGTCTTATAATGACAGCATCCAGTTAAGTGGAAACATTCCC
>M00285:128:000000000-BF978:1:1109:25176:6510_1:N:0:46
CCTGCTTGTCAAGGATATTTCGAGGACACTTTTAGCCCTCTTACTTTCTTGTTTCAGTTCTTTCCTGCTTCCTTTATATT
CTTCAAGGACTTTGTCTGATCTCAGCTTCCTAAACTTTACATACACTTCCTTTTTTTCTTTCTGACTATATGTAAAATAC
CTCATCGACCAAGGTTCCCAAATC
>M00285:128:000000000-BF978:1:1109:17231:6511_1:N:0:46
GTTTAAGGTGAAAATGAGTTTTAAAGGGGATCTGAGAGGTAAGTTTTTTTTTACACAGAGAGTGGTTGATATCTGGAACT
CACTGCCACAGGAGATGGTGGAATCAGATACAATCACTACATTTAAGAGACATTTAGACAGATAATTAAACAAGCAAGGC
ATAAAAGGATACGGATCTACTGTAGGCA
>M00285:128:000000000-BF978:1:1109:4971:6511_1:N:0:46
TAGGTGCCTTCATCGAGATCACCACCCAGAATGTTGACTGTCCATTTCTCTCCACAGATGTGGCCTGACCTGCTGACTTC
CCCCAGCAGCTCGATTTTTGCACCAGAGGTGCATGTAACAAGAGCAATAGAATAAGCACTTGGGACTTTAATCTACATGT
AAACTTGGTAAATCAAGTCGGTGATAATAATGTGGAGGACAAATTCATGAGACATGGAAGAAATGGTTTTCCAGATTAAT
CTGTTGGAGAATCAAGTTGGCAATGGACCAT
>M00285:128:000000000-BF978:1:1109:8317:6511_1:N:0:46
AACGAATGATCAGCATGAAATACATACACTACAATTGTTGTCCTGAAGCTGCTCCATGAGCTTTGTTAAGAAACTTGCAA
ATCAATGGTTTTAGCTTAAAAAACGGTGTTTTAGCCTAGTAAGAAATCTGGTGATATATCAAGATTACCTTTGAGGGTTA
AGAGGTACACTTAAATAAATGTTACCAAATGACTCCGCAGCATGAAATACATACACTACAACTGTGTTCCTGTTGATACT
CCATGCGTTTTG
>M00285:128:000000000-BF978:1:1109:7218:6512_1:N:0:46
NNNNNNNNNNNNNNNNNNNNNNNNNNNNNNNNNNN
>M00285:128:000000000-BF978:1:1109:20602:6513_1:N:0:46
GTGGAATATTTTTTGTATCCCTTCTTCCTTGAGTGTGGATTTAGGAATCCATTTGGAGGCAATAATGCCTCTGTATCTTT
TCCCTTTTATGCATTTGCTTTTACATTTGTCAGTTTGAGAGTAAACTGAGCCACCAGTTAATGCAATGGTAAACATATCC
AGTTGCAAAGACCTA
>M00285:128:000000000-BF978:1:1109:9084:6514_1:N:0:46
CTTCAGTTGAAGCCCAGCACTGTCAGTTGATCCACCGCAATAACTTGAACTGGGTGACAGCGATCAATGTTGTTCTTTTT
TGCTCAATGTTCATGTTCCATAGGACAAGTCTCGCTGACGGCATTAATGACACAAGCTAACCTGGAAATATTTTTGTGCA
TTCTCTCTCTTTTA
>M00285:128:000000000-BF978:1:1109:18174:6516_1:N:0:46
AATTCTTCTCCATGTTTAATTCTAAGCGCAAAATGACAAGATCTTTGTAAAACCTGATTGGTTCACTGTTGTCCTTATTG
GAAGAAAGTCGGCCACCCTCATTCACTGCCTTCTGTCTCACACCAACAGTGAATTCCAAAATGACCGGACAAGCCGATCA
TTTCCATCAAACTGGGACATTTCTACATAATGCACTGAACCTTCATGGACGTACTAAGGAGAAAACATGAGTGGCACTGA
>M00285:128:000000000-BF978:1:1109:25985:6517_1:N:0:46
GATCTACACTCTTTCCCTACACGACGCTCTTCCGATCTCGACACCACTTTTTCCCTCCACGACTTTCTTCCCAACACTAC
ACCACTTCCGCCCTCGACGACCTTCTTACGAACACTACAAGCACTTCCTCTTCCACGCCAGTCCGTACCAGAACATAAGC
GCTGCACAGTGGGCGAGCGCGCTCGACTGAGCACAATTACAGTATGGAGGAGGTGATCGTATAGGCACAAAGACGAGGAG
AGGAGTGTAGGGTGTTACGCTGACAGCGACACAACGAAGGAGTGGGAGGGAAGCAAGA
>M00285:128:000000000-BF978:1:1109:5666:6517_1:N:0:46
GGGTGCAAGAAAGGTTCACCAGGATGTTGCCTGATTTAGAGAGTGTTAGCTTGTAAGGAGAGGTTGGGCAAACATGGATT
GTTTTCACTGGCGTGTTGGAGGCTGAAGGGCAGACATAGAATCATAGAACCATAGAACACCACAGCACAGAAAACAGGCC
ATTCGGCCCTTCTAGTCTGTGCCAAAACGGTATTCTGC
>M00285:128:000000000-BF978:1:1109:16935:6518_1:N:0:46
ATGGGGCAGTGGGAACTTGTCCTGACCTGCATACCACTTGCTTTAAGATGGGGAAGTGCTCTGGCCCATTTGGTTCCCCT
GAATGCAACATTTCTAGTCAAATGGCTCAACACCTTACCTCCTCTGCTTTTGTCAGATGTAATTTGGGAATGAACCACAT
GGACATGAATGGGCTGAATATTTAAAGATTCTAAGAAACCACTGGAACCAAACCCAAATTGTAACTCTGATTATGTCACA
TGACTCTCAGGAATTGCTGTAAGGCTTTCACCTCAATGACTAGTAATAACACTGCCTAGT
>M00285:128:000000000-BF978:1:1109:14267:6519_1:N:0:46
CACCAGCAGATCAACAATCTCTTCCCTCGCCTCTCAAAACAGCCTGGGGAATATTCCGTCAGGCCCTTGAGACTTATCCG
TCTTGATATTACTTAACAATTTCAACAACTCCTCCCTTTTCGATAGCTACATACTCAAGAACATTACAATTACCAGCA
>M00285:128:000000000-BF978:1:1109:21640:6521_1:N:0:46
ACCTTCTCTGTAGCTGTGACACTTTACTCTGTACTGTTACTGTTTTTACCTGTACTACCTCAATGCACTCTGTACTAACT
CAATGTAACTACACTGTGTAATGAAATAATTGAATGATACCCTACTGACTCTTCTAATTCCTCTCAAGTTCTGTTCAAGC
TTCTTTATAGTCATCAAGAGCTCAGTTTGATTTTAACTTTCTATACA
>M00285:128:000000000-BF978:1:1109:15854:6522_1:N:0:46
TACTGGCTCTCCATAAGTTTGCAACCTGTGGTAGTCAGGTGCTGGACACCTCTCAGGGTTGGTACCATTATAACGATCTC
TGCGGATTTCCATCCTGCCTGAAACCAGCTAACATCACGGACCAAAGATTGAACTTGGCACCTCTGTGCCTTTGGTTATT
GTTTTTGTTGCCCAGATGTTTCAACATGGGACTTGCCTTCAGTTCATCAAGGATTTGCAA
>M00285:128:000000000-BF978:1:1109:18079:6526_1:N:0:46
TCCCTCCCTCCTTTCTTAAAAAGTGGGACAACATTAGCCACTCTCCAATCCTCAGGAACTGACCCCGTATCTAAAGAACA
ACGGGAAATTATCACTAATGCATCCACAATCTCTAGGGCCACCTCCTTAAGTACCCTGGGATGCAGACCATCCGGACCCT
GGGATTTGTCCGTCTTCAGACCCATTAGTCTACCCATCACCATATCCTTCCGAATATCAAACCACTTCAGTTCCTCTGTC
ACCCTCTGCCTTTTTTCCAACCG
>M00285:128:000000000-BF978:1:1109:21143:6526_1:N:0:46
CTAACTCTCATTTACATCTTTTGATAATCGTCAGCCGCAGAAACATAGAATGCAATGTGATGCGAGATTCTTAGAACAGA
TGGGGCATTTTAGAAGTGTACAAATTGTGATTCGAAGAAAATACAAGGATCAATATTATGAGTAAATTGCTGTGATAGGC
ACCCTCAGGAGCTCATCACAAAATACTTAATATTTTGTGATAATATTTTGTTAAAGTAAGTAATACTGGTACACCAGCAT
GATTAAATTATT
>M00285:128:000000000-BF978:1:1109:16918:6527_1:N:0:46
AAAATAAAATTTTGTGCTGTTTCTAAATCTTTTTGACCTTTTTCTTTAATACACTGGACTTTGTATGATGCTTACGCACC
TGTGTTTGCTGTGAAGGTGCAAGAGTCAACCACAAATTGGAACTGGAATTAATGTAGCCCAGACTGGTTGGAGCAGTAGG
TTCCCTTCCCTGGGGTATTATTAATCTAATTATTTCTTTTTTGATTCGTTAGTATAATACTCAAAATGAGCGTTGGCTAG
AGAATTTTGTTTTATGGAATAACTATGCAGTTTTAATTTTGGTCCATATATTTAGAAAAT
>M00285:128:000000000-BF978:1:1109:23536:6528_1:N:0:46
TACGTCTTTCAGAATGTGGGAGGAAACCGGAGCACCCGGTGAAAACCCACGCAGACACGGGAGAATGTACAAACTCCTTA
CAGTCAGCGACGGGAATTGAACCCCGACCGCTGGTGCTGTAACAGCATTGCGCAGCCGCTATGCTATCGTGCCGCCCTAT
TATGGCGATAATAGATACACTGTTCATTGAACAAGTAGGGTACTGCTTAAGGCTTAAGACTGTATAAGGCTGGGGACTAG
TTACA
>M00285:128:000000000-BF978:1:1109:19246:6530_1:N:0:46
GATCTACACTCTTTCCCTACACGACGCTCTTCCGATCTGAACTACACTCTTTCCCTCCACGACGCCCTTCCATCCGGTAC
TACACCTTTCCCTTCCACTGCTTTATTCCAAACAGATCTTCACCTTATCCCAACAAGCGTGATAGACCCAATCGTAGAAC
CTGATCAATCTACGTTCATCCCTGAATTTGAATCAATAAAAAGAACCTCAATTGAAACTGCCGCTCTGTCTTCTGCCACT
TCTGGCTCAGCCCCCTCCATATTTGCCTTATCAAATACTCGTCAAACTTCCAACATTATT
>M00285:128:000000000-BF978:1:1109:13178:6531_1:N:0:46
TTCTCAATTACCATTTGGGTGGGCACATGTCTAAAATGAACTCCACTTCCCTTATTTCCACAAGTGCATGATGGCTTTGG
AATTCAGAATTTGAACTGTTGTCTCAATTAAGAATTTGCACTTTGTATTTTTTTTTGTTACCCGAGTCAGGCACATACAG
>M00285:128:000000000-BF978:1:1109:26376:6533_1:N:0:46
GATCTACACTCTTTCCCTACACGACGCTCTTCCGATCTCGACTACACTCTTTCCCTACACGACGCGCTTCCGAACGTGAC
TGCACGCTTGCCCTCCACGGCGCTCTTCCAAAAGCTAGTTGACGAGTTCGGGGCTCGGCGGGTGGTTGCCGCAAGTAGGC
ATGACGGCGGTCTAGTAGATGGGACTGTGAAGGAGGTCTCGGTAGGTGAGATGTGCGGAATTGCGGCAAACTGCGAAATG
ACGTGAGTCGTGCGGCACATGTGAAAAGCGGGACACATATGACGAGAGAATAAGAGTGAC
>M00285:128:000000000-BF978:1:1109:27766:6535_1:N:0:46
CATTAGGTCATTCCAGACAACAAAGTACTTTTAAAGCATAGTTACTGTTGCATGTACCTTACTTGTTTACCTGCACTGCA
CTTTCTCTGTAGCAGGTCTCGACCTGAAACTTTGACTCTCCATTTCCCTCCACTGATGCTGCCTGATCTACTGGGTTCCT
CCAGCATTTTGTGTGTTGCACTATATTCTGCATTCTCTTCTTACAACTTTACCATGGCATAGGAGCAGAATTAAACCAAA
TAATCAAGAGTGACTACACTTCTTAGATGATCTTTTTGGCTGTAAAGTACTAAAGGATAC
>M00285:128:000000000-BF978:1:1109:24852:6537_1:N:0:46
TGTGCCTCATAGATGCAGACAAATTACATACCCTGCAGTACAAGGGGCACGTTCTCCAGCTGAAGGAGGCATAAATAAAT
GGTGTTTTGATCATTATGAAAATAAAATTTATCGACGCTATAACTCGTAAGTGCCCTGCATTTAACATGGATTAATCAAA
GTCAGCCAAGTCCAAATAGATCCAATGAACGTTCTAACCTTTAGGTAACGTACCAGCAACAACAAAATGCTGTGAAGGAA
GTCCCGTGTTGGGATATTTGAATGCATGAGTACTGAGGTAAAATTGGAAGAGAATG
>M00285:128:000000000-BF978:1:1109:6689:6539_1:N:0:46
CTCATTGTATAAGGGAACTGTTCAATAGTCTTATCACAGTGGAGTAGAAGCTGTCCTTAAGTCTGGTGGTACGTGCCCTC
AGGCACCTGTATCTTCTACCTGATGGACGATGAGAGAAGACAGAATGGG
>M00285:128:000000000-BF978:1:1109:19742:6542_1:N:0:46
TGCGAGACACAGAGTAAAGAACCTACCGTTCGCAAGGCACAAAGAGTGCAGCGTGGAATTGTGTGGAGAATAGATGCATG
GTGGAGGCTGCAATTAATGAGGATATAGTGAACAGAATACCCAGCCTATGGTGCATCATTGTAAGGCGATATTATATAGG
ATGCAAAGTAGAAGATACAGAGTAAAGAGATACATTGTCACAGGATGGAG
>M00285:128:000000000-BF978:1:1109:6853:6543_1:N:0:46
GATCTACACTCTTTCCCTACACGACGCTCTTCCGATCTGAACTACACTCTTTCCCTCCACGACTCGCTTCCGATCTAATC
CACACTCTTGCCGTCATCGACTCCCGGCAAAGCCAGGTAACATCCTCCGGGTGATGCGGGCCCGAAACCATTCCGAGCGG
CTCGGATCCCGCTATTCGTCTGACTGGAGAACACCGACACCGGCTGAGAGGAGCGTCCGCGCGCGTGGAGGCCTCAGGGA
CGGAACTGAGGCAGAGTGGTGAAGGAGGCGTGGTGCATGGGGCGAATGTAGTTGATGAGG
>M00285:128:000000000-BF978:1:1109:27390:6543_1:N:0:46
TGCCTCTGCAAAGTCGTACGCTAATATAGCGAAAGATTTCCTAGGCTAAAACAGCGTTTTGAAAGCTAAATCTATTCCTC
TGCAACTTACTACAATAAACGCATGGAGTATCTCTTGGAAAACAATTGTAGTGTATGTATTTGATGGTGCAGAGTCGTTT
GCTAACAGTTATTGCACTGTATCACTTACCTCTGAAAAGTTAGTCGCTGATATAGCAAAAGATTTTCAATTTGGCTAAAG
AGCGTTTTCAAAGCAAAATCAACTCATTTCAATCTTTCCACAATAAAACCATGGAGTACC
>M00285:128:000000000-BF978:1:1109:10796:6543_1:N:0:46
CTTAAGCCTCTCCTCATATTCCATACCCTCTAATTCAGGCATCATCCTGGTAAATCGCCTCTGTACCCTCTCCAACGCCT
CCGCATCCTTCCTATAATGCGGCGACCAGAACTGAACACAATACTCTAGGTGCGGCCTAACAAGAGTTTTGTAAAGCAGC
ATCATCACCTCTCTGCTCTTGAACTCAATCCCACAATTTATAAAGGCTAACATCCCATAAGCCTTCTTAGCAAGTTATGA
GGAGGATATAAAAAGGCTGCAAAGAGCAAAGTGTATGGGCAAGAAGTTGGCAGATGAAGT
>M00285:128:000000000-BF978:1:1109:5001:6544_1:N:0:46
AAATTATACAATAAGACATAAAAAGTTTTTTCCCCATACATTGTCTCCATCAGATTAGTATTCTTAATAAACCAATAAGT
ATCCTTCATGGAGTATTCTACTGTCTCTGTCAAAATCTAAAGTAAACATCTTCCATTTATTTATGGCTACAACAAATAAG
TCTCATATCAGCACATCACTGTGCTCTACAGCAATA
>M00285:128:000000000-BF978:1:1109:11665:6544_1:N:0:46
GATCTACACTCTTTCCCTACACGACGCTCTTCCGATCTCGTCTACACTCTTTCCCTACTCGACTCTCTTCCGACCTCATC
TACACTCTTTCCCTTTTCGGCGCTAGTCCGCCCAGCGACCTAATCGCTCCGTCGAGCACACGCCTGAACTCCAGACACTA
ATTCCCCACTCCCGTGCCCTGTTCGGCTGTAGAACACACACTGCAGAGAGTTCACCATCACAGCGTGGACCTGACACGCG
CTCATGCGATCACCCATATACATCGACTACGTACTCGGCATCGAGTAGCCACGTTCCCT
>M00285:128:000000000-BF978:1:1109:9021:6545_1:N:0:46
ACTAAGGGAATAGAAGGTTACACTGACTTCAGCATCACAAACAGGCCCTTTGGACCACTATCTCCATGCCAACCTTCATG
CCCATCTACATTAATCCTTTTTGTCTACCTTATGCCCTTCCTATATAAGTGCCTGTCTAAATGCTTCTTAAATGTAATCA
TTGTATCTGATTCCACCACCTCCTCTGGTGGTGAGTTCCAGATATCAACCACTCTGTTTTTAAAAAGTTCCTCTTAGATC
CCCTTAAAGCTCTTCCCTCTCATCTTAAATCTATGCTCTCTTATTTTTGTTACCCCTACC
>M00285:128:000000000-BF978:1:1109:15345:6546_1:N:0:46
CAGTTTTGTAAAGCAGCATGGAAGGATAAAAGTCAGATACAAATGGAAACAGGTCCTTCGGTACACCAAGACTGCACTAA
CCATCAAGCACCCATTTGTTTTTCTACTAATCCTATCCTAATCCATTTTATTTTCTCCACATTTCCATCAGCTCC
>M00285:128:000000000-BF978:1:1109:18044:6548_1:N:0:46
CCTCACACGTTCCAAAGATGTACGGGTTAGGAAGTTTAAATGCATGCTATGTTGGTGGTGGAAGCATGGCAACACTTGCG
GGCTGCCCCCCCAAAATCACAACACAAAAGATGTATTTCTCTGTGTGTTTTGATGTACATGTGACTATTAAAGATTTTAT
CTTAAATATTTGATGCTGCGGTTCAATCTTCTGGCAGGCACTTC
>M00285:128:000000000-BF978:1:1109:24714:6549_1:N:0:46
TGGTGTTACACAGCTGCTTAGGATGAACCTCAACAAAGGAAACTACATCCAGAAATTCTTGGCAAACCCATGTTCCATGA
GACAGATGAAGGTCATATCCTCACTGCTGGGCTGGGATATGTTCAGATTATCCCCATAAAGTACAGATCTCTTTTGGAGT
AGTTTTCTCTGCAGAGGAATGTATCAGTGTTGGTACAAATTGGCAATAATCCTATTGGCAGTCAAGGATACACTTTCATT
ATAGAAAGTCTGGCACACTGATGTCATCTGTTTTGTTAGCACATGTTCTGGGCTGTCAGC
>M00285:128:000000000-BF978:1:1109:24404:6552_1:N:0:46
TCAGAGACAACTAAAATCCATTCAAAGTCATGACAATTTTGACAGAAAGTGAGACACTGGTCATAGTTCCGAGTGCTGGG
CCTTGATTTGGCCCCATTGATGGTGCCTTGTTGTGCAGCACATGGATTCCATGCACTACTAATTGCATAATGACACACAC
CTGAGTCCCATCAGGAGACTAGCATAAGAACTCTCGTTTCACTATCACTAGTTGCCAAAGT
>M00285:128:000000000-BF978:1:1109:22957:6552_1:N:0:46
TTGAACCTGGGTCACTGGAACTGTGAGACACCTTCACTATCTGCAGTGCCTCTTTGCCACACTTAGAATGTGACTTATAA
CTGAACCAAACAAGTATGGAGACCCATGAAGAGGAGTAACACCACAATTACAAATGTGTCACAGGGTGGCACAGTGGTAC
AACAGGTAGTGCTGCTGTCACACAGTTCTGGCAACCCTGGGTTCAATCCTGATCTGGGATGCATATTTTCACTCTAACCA
TATAGGTT
>M00285:128:000000000-BF978:1:1109:9753:6553_1:N:0:46
TTCACTATGTACATGCTGCTCACCTCAAACACCTTTTGGTGATTTCTGCATTCTACCCCATGTCTGGTTGAAGAGATTTC
CAAATTTTCTATTTAAATTCATGGTGATTATCTTATCTCGATGGCCTTTATCTTTGCTTGTTCCCAAGTGAAAATACCTT
CTCTGTTCTAACAAAATTTTCTTCTTTCTTTTTCAATCTTTTTATTGATAACAAATCATTACAGGTTAAGATATATAACA
ATGTTTACACATGTATTATAAAAATATCAAGTAAATCATAGGTAATCATAAAAAGAAAGC
>M00285:128:000000000-BF978:1:1109:9402:6554_1:N:0:46
AAATTAATAAAATTTAAAGTTAAAAATTTAGAAACTGGAGGAAGAGCACCTCATTTTCAACTTTGGAACCTTGCAGCCTA
ATGGCAAGTTGAATTCTCCCACTTTAGGTAATCCCCACCCGCCTTCCCCACAAATACTTGCTCCCCCCCAACCATGCTTC
TTCTTCTCTTTCCAAGCCTCTTTTTTTTTCTTCTTTTTCCCTCTTACCAATGACCCATCCCCCAGTGGATCTGCTCTCCC
CTCCTCCCCTGCACCTGCCTATCACTACCTCTTACCTGCATCTGCCTTTCCCCACCCTGT
>M00285:128:000000000-BF978:1:1109:12946:6556_1:N:0:46
CTATCTCACTTATGGCCTGTGCAAACTTCAGTGTGATCTCATCATTCCAAATTAAGGCCACTTACTCTGGCGCCATGGGA
AGTTTTACCCCTGTGGGCATTGGCCTGCCCATTAAGGCTTCATGTGGTGTTAAACCAGTATTTCGGTTCTTTTGATTTCT
CATCATATACATAACAATTGGTAAGGCTTCAGGCCATTTTAATCCAGTCTCGTGGTATGTTTTATTCAAGGCTGCTTTTA
TT
>M00285:128:000000000-BF978:1:1109:9645:6556_1:N:0:46
GACCCTGTAGTTGAGAAGGCATATGGTGTATTGTCCTTCATCAATCGGGGAATTGAATTTAGGAGCCGAGAGGTATTGTT
GCAGCTAATACAGGACCCTGGTCAGACCCCACTTGGAGTACTGTGCTCAGTTCTTGTCACCTCGCTACAGGAAGGATGTG
GAAGCCATAGAAAGGGTGCAGAGGAGATTTACAAGGATGCTGCCTGGATTGGGGAGCATGCCTTATGAAAGCAGGTTGAG
GGAACTCTGCCTTTTTTCCTTGGAGCGACGGAGGATGAGGGGGTACCTGATAGATATG
>M00285:128:000000000-BF978:1:1109:7319:6557_1:N:0:46
GAGAGCAGTTACCAAATGGCTCCACTCCTAATGTCTTCCCGTCTCTGTTTCACAACAATAACATTCCAATCACATTTTAT
GTCTCACTCTTTATTCTCTATGTGAGGACCTAAACCTAGGGATTTTGTAAAACTGTGGGACCCACTTTAAGCCCAGAACA
TAATGGGTAAAAATTGAGTGGCTTTTGTCACACAGAATCTGAGGAAATATTAAAGTCAGGGGTGTGAGGTGTATCTTTGT
GTTACAGTGAGGACTATGGGGTGTATTAGTGTCACAGTGAGTGGTGTGGGGTGTATCAGG
>M00285:128:000000000-BF978:1:1109:9247:6557_1:N:0:46
TCCAACAAAAGCAGCGTCAAGCCAACCCAGAGCTTCAGCAGACCCCACTGAATATACCAGGCTACTGCTCCTAACTTGAT
TCACATCCAGTGGGGACTTTGTTCATAGTCTGTAACATTCTGAGATGACAGAACCCTTTAACTCTGTGCTTACCTTTAAA
AACACTTTGTTTATTATT
>M00285:128:000000000-BF978:1:1109:26923:6558_1:N:0:46
CATAGTATACTGGGATTGATCTCATCCAGCCCTTGGCACCACTACCTTCTTAATACTGAGATGCTCCAGACTGTCAACAT
TCCTGTTCCTGAACTCACCAGCTTCCACATACTACTCCTTGGTGAATACAGATGAGAAGTATCAATTTAGGACCTTGTAC
ATATTGCCTGGCTCCACATACAGATTACCCTTTTGGTCCTTATGGAAACCCACTCTTTTCCTGGCTACCCTCCTGCTCCT
AATAGAATGTCTTAGGATTCTCCTTAATCTTATCTACTAAGGGAATCTCATGGCACCCAT
>M00285:128:000000000-BF978:1:1109:13976:6558_1:N:0:46
GGAAGGACACTTATTACTTCAAAGATGTGAGTCTAGGTAGGGTAAAGGAAAAAAAAGGGAGAATTACACCAATAACTAAA
GGTAGTGTCACAGGTTAGCAAGTCCATAAAAAAGCAAACCAAGTATTAAGGTTTATTTCTAGAGTGATAGAATTAAGAAG
CATTTATGCTAAACCTGTATTGAAGCCTGTATTGAACATACTTAAAGCACTGCATACAGTTCTAGTTGCCATATTATAAG
AAGAATCAAGAGGCAATGGAGAGGATGGGCAGCACTGTGGTGCACTGCC
>M00285:128:000000000-BF978:1:1109:16713:6559_1:N:0:46
CCTACTTAGTGTAGAATTTGGTAATTATACAGTAAAAGACTGTCGTGCCATATATCCAGGCATATATGGACCATGCTGTA
ATTATAGACAATGGCCACAGGAATTCATATGAGAAAAAAAATCAAGAGCATGAGCCATTTGGCCTCTCAAACCTGTTCTG
CCATGCAATTAGATTGTGGCCGTTCTGACTGTACTCTCAACTCTGCATTGCCACCTACCCATGGACATATCAATCTACTT
CTGCCTTAATTACATTCAAAGACTCTGCTTCTATTAGAGTTCCAAAGACTTGTAACCCTC
>M00285:128:000000000-BF978:1:1109:14659:6560_1:N:0:46
TATGGTTCTGAGTCGTTTGGCAACAGGTAATTAACTGTGCCACTTATCCCTGAAAAGTTAATCGCTGATATAGCAAAAGA
TTTCCTATTTGCCTAAAACAGCGTGTTATAGGCGAAATCTATTCATTTTCCACTTTCTACA
>M00285:128:000000000-BF978:1:1109:4627:6560_1:N:0:46
GCCCACAGCGCAAACCACTCCCCCACTGGTTTTTCTTGTCACCTATTCTCTCTACATTCCCATCAATTTTATCATTCATT
TACACCAGGGAAAATGTACAGCAGCCAATTAACTACCACTCATTAGTCTGGAAACTGAAGGATCCAGAAGAAGCCAACAA
GGTCACAGCAAGAACATGCATAACACAGGCTGCGCTGGAAATCAGGATTGAACTGGGTAGCTGGAATTCTGAGGCAGCCA
CTATAATAGCTGCACCACTGTGCCCTTACTAAAATGTCTGCGTTTATCTACTTAACAAC
>M00285:128:000000000-BF978:1:1109:24099:6560_1:N:0:46
GGAAAACTGTAAGGAGAAGATGTATGATTTTGTCACATGCAGCCCACAGAGAAAATCACTCCTCTGAGAAGAGGAGACAA
AGATTCTTGGAGATTTAGTCAAGATTGCAAGTTATAGAAATCAAACTAAAAAAGTTACAGAGGTTAAAATATTGATGAGG
TAAACAAAATGAATACCGAGGCCAGTTCTGCAATTGTTGTGGTCAGTCATAATTCTTTGCAAAAATAAAAAGATTTATAT
TTACGCGAAATAAAATCCATGACAATGCACTTGTAATTCTTTATGTTATGTGTATTATT
>M00285:128:000000000-BF978:1:1109:22703:6561_1:N:0:46
TCTTCAAATTTAAGCGAAGAATCAACAGTACCATTCCTATTTTTTTTTCCAGATTAAGACATGATATAGTTTGAGAAAAC
CATTGAAAGGTATTGGGATAGTCTCGGAGTTAGGATGGTCCACCAAGGTAGAATATTGCCGGGAGAGAGCATCGGGCTTC
CCATTCTTGGACGCAGGACGATATGCCAGTGTAAACCGAAACCTGTCAAAGAATAATGGCCACCGTGCTTGTCGGGAATT
CAGGCTTTTCGCAGTCTGTGCATATCGTAGGTTTCTATGGTCTGTCCAAACAATGAACGG
>M00285:128:000000000-BF978:1:1109:23701:6562_1:N:0:46
TAGTGTATGTATTTCATGCAGCTGAGCCTTTTTGTAAGAGTTATTTAACTGTACCTCTTACCAATAAAAAGTTAATCTGA
TATATCACCAAACTTCCTATTCGGCTACAACAGAGTTTTATCGGCTAAAACCATTCATTTGCCAGTTTCTTCACAAAACA
AATGGTGTATCAATAGGAACGCAGTTGTAGTGTATGTAATTCATGCCGCTGAGTCGTTTGGTAACAGTTATTTAACTGTA
CCCGTTACCTATTTCCTATTTGCCTACTACAGCGTTTATTCTTTAAC
>M00285:128:000000000-BF978:1:1109:24510:6565_1:N:0:46
ATGAGATATTCATAGTTATTCAGTTATCATTCCAGTCATGTCCCCTGCTTCCACACACAGTTTTTCCTTTAGGACCCTGA
AGGGAACTATTCTTTCAATAGCTATCTACTTGTTTCCAATATAGTTATAAAAGGTTTTGGGATACTCCTTAATCCTGCTT
GCCAAGGCCACTTCAATTCTACTTTTTACCC
>M00285:128:000000000-BF978:1:1109:11737:6568_1:N:0:46
GGCAAAAACACGTTTTAAAAGCAATAACCATTGATTTGCCAACGTCTACACAACCTCATGAAGCATTTACAGTAAATGCG
TTGTAGTGCATTAATTTCATGCTGCTGAGTCGTTTGGTAACAGTTTTTTAACTGTACCTCTTACCCCTGAAAAGGTAATC
TTGATATATCAACAGATTTCTTACTAAGCTAAAACAGCGTTTTTTAAGCTAACAACATTGATTTGCCAGTTTCTTCACAA
AACGCATGGAGCAGCTTCAGGACAACAATTGTAGTGTATATATTTCGTGCTGCTGAATCG
>M00285:128:000000000-BF978:1:1109:24416:6569_1:N:0:46
GGCGAACAGGAAGTGGCTGTAAAAAGAGAGGGAAAGCAAGCTGCCTGGTGTTGGTTGTAAAAATGTTTGGACGTTAAACC
CACACGAAGTTTGTCTCTTGATGAAGAACAAACATAACAGACACAGAATTAGAATTCCTTCTGAAAGAAAGACAAATGCC
GTTGTACGCAGGGTGGCTTTGGGGAATTCGGGAAATGGTCTTATCGAGAAACGATTGGGTTTTTATATTTGACCCATTTT
ACAGGTGTCAATGCAACATTTCTGAACTAAATCAGTATTTTATACTGTCTAG
>M00285:128:000000000-BF978:1:1109:20643:6569_1:N:0:46
NNNNNNNNNNNNNNNNNNNNNNNNNNNNNNNNNNN
>M00285:128:000000000-BF978:1:1109:14039:6571_1:N:0:46
GATCTACACTCTTTCCCTACACGACGCTCTTCCGCTCTCGTTCCCTCGACTGCCCTCTTCTGCTCGAATCTACACTCTTT
CCCTCCACGGCCCTCTTCCGCTCGAGAAAACCCAAACGTCGTCAACCAAACCCGGGACATCTAATATGGACCTCACCGCC
CAACCAGCAGCATCCACAAATGCCACAACCCCCTCACTGCGACAGCCAGTATACAACTCCGCCAACCGACCGCACGATGT
CGACACGAAAAGAACACCACTAGACTCACTGCACCAGTATGCAGCTCCATGGCAGCAATG
>M00285:128:000000000-BF978:1:1109:5390:6571_1:N:0:46
TCCCCCCTCCCGTCCACGTCTCCCTCCGTCTCCCATCATTCTCCATCTCCCAGACCCCCCCACACCCCCCCTCCCCCCGT
CCCCCCTCCCTCTCCATCTCCACCTCTCCCACACCCCCTCCTCCCACACATCCAACACAACTCCCCTCCACCAACCCATA
CTCGCCTCACCCCCCTGTTACAACACAACCCCCAAACCACGCTCATGTAACCACTCCTCTACAATTGTCAAACCACCCAC
TTCAACCTCACCACATCTTACTCCCTCCACACACCTTATTGTCACCCTAGACCACACCCC
>M00285:128:000000000-BF978:1:1109:15655:6572_1:N:0:46
TTTATAGACACCACCATCGGGTTTGTGTCCTCCTGTTTTGGATGGCCAGAATGACAGCATCTCTGAGGACTCCAGTAACT
TCCCCCCTTCTCAGATGTGGGAGATTAATTTGTGAAGTTACTGTCTGACATGTTTTAGAACTACAACGGGGATATCATCT
GGTCACAAAACCTTGTTTTATAGTTGGCACAAAGCCTTTTCACATTCTTATTGGTCAGGACTGGCAGCAAAGCTGGACTG
GATAGGTTGCTAAGAAAGCGAGGCATGGGAAATAATGAGATGTTCTTCTACTGGTCGACT
>M00285:128:000000000-BF978:1:1109:18017:6573_1:N:0:46
TGTCCTTCTAATCATATTAACTCTTTGCTGCTTCCTCAGCTGCTCTTGAGACACAGGGCAAGACTTCTGCTCATCTTGGA
GTTCAGTAGGAACACTCACTAAAAACCTTTCCAGAAAGGCAGCTGCTTCAGATACCAATGCAGCATTGCTCAGCTGTTTT
CCATTGATCAAACAGCACAATATGAGTGAAAAATCAAATTAAAACTGTTGATGTTGAAAACTGAAATAAAAACATAAAAT
TCTGGAGTG
>M00285:128:000000000-BF978:1:1109:15566:6575_1:N:0:46
TTTGAGCCCCTGATCTTTAAACAGTATTTTTGTAAGAGAGCCAAGTCCTGCCCTGCCATTATCATAGAGCTTTATATAGA
GTTACAGCACAGGAAAGGTTAATACCATCCGTGATGATCTCCTTGTCTGTGTCCTTTTTTAAACTGTCTGGTTGAAAAAA
TTGGCCCATTGTATTCCAAGCAGTCTCAGTGTCTCTCGCATTCCACAATAAATTACAATACCACTTCCTGACATA
>M00285:128:000000000-BF978:1:1109:23366:6576_1:N:0:46
CGTGGAGTTTGCACATTCTCCCTGTGCCTGCACTTGTTTCCCCCTGGGTGTTCTGGTTTCCTTCCAAGGATGTGTGTGTT
GGTAGGTTACCTGGCCACTGTAAATTGCCCTGAGTGTGTAGGAGAATGGCAGAATCTGGGAGGAGTTTATGAGAATGTGG
GGGGAAAAAACGAAAATTGGATTTAATGTAGGGTTAATTTAAGTGGGTGGTTGATGGTCAGTGCAGGCTTTGTGGGCTGA
AGGGCCTGTTTCTGTGCTGTAACTCTCTATGACAGAGCCTGTGACCAAAGACAGGACTG
>M00285:128:000000000-BF978:1:1109:7833:6577_1:N:0:46
AGGGAGGTGAGGGGATGGGGTGAGGGGGGTGAGGGAGGGTGAGGTGAGGGGGTGGGGAGTCCCCGCCTCCCCCGGACCCT
GCTGGGACGGGACCTTCCCCCCCCCCGGGACCGGAGGCTCCGGCGGGACCCGGACCCGGACCCGCTCCGCCATCAGGCGC
TGCGGCGGCCCCCCCTCCCCGTCCAGATCGGAAAGCACACGTCTGAACTCCCGTCACTCCCCGAAAAATCGTATTACGTC
TTCTTCGTGAAAAAAAAACAAAAAATGCACCTGCAAATGTCTGTGCACCTGATAAAAGA
>M00285:128:000000000-BF978:1:1109:18312:6577_1:N:0:46
ACCCTCCCAGCACAAGGCAGGCAGCTGGAAAGCAGTTAGGGTTTGGAGTCACAACCTGATGTTTTATCAGGGGCCAGTCT
CCGGAGGCATAAATTGCATTGCTTTTCATCCATGAAACACAAGCCTCCTGTGTTGTGCAGAGATCTCTGAAGAAACAAAC
ATCTTTCTGCATAGAAATGATTGCAATGAGGACTGTACAATACAGACCCCAC
>M00285:128:000000000-BF978:1:1109:4278:6579_1:N:0:46
ATCATGGTGCTGAGTCGTTTGGTTACAGGTTTTGAACTGTTTCTCTGACCACTGAAAGGCTATTCGATGAGATAGCAAAA
CAATTACTATATTTAGCTAAAACAACGTTTTCAAAGCTAAATCGACTGATTTGCCACTTTCTACACAAAAACCATGGAGT
AAATATTGGAAAACAA
>M00285:128:000000000-BF978:1:1109:27812:6580_1:N:0:46
CAGGGTAGGGGAGTCCAAAACTAGAGGGCATAGATTTAGGGTGAGAGGGGAAAGATTTAAAAGGGACCTGAGGGGCAACT
TTTTCATGCAGAGGGTGGTGAGTACATAGAAAGAGCTGCCAGACTCTGCTTCCTCTCCAAGGGATTCACATCCTTTGTAA
AGTCTGGTGCTCAGAGTTAGGCTCAATACAACAGTTATGGCCAAACCACTGTTTTGTTGAACTTCAACATAACTTCTTGA
TCTTC
>M00285:128:000000000-BF978:1:1109:6204:6581_1:N:0:46
GTAGTCCTTCTAGCTAAGGTACTGTCACAATACTGTTGGGTTGAAAGTTCCAGGATTTAGACCTGACCATGAGGGAATAG
GAATATATTTCAAACCAGGATGACATGCGACTTGGAGGGGAATCCGCAGATGGTGATGGTGTTAACATGCCCTTGCAACT
CGTCCTTCCTGTTGCTACAGGCCATGGATTTGAGCATTGCTGCTGGAGTAGCCTTGGTGACTAACAGGTCCGCAATAGAA
CCAGTCTCAGTGAAGACCAGTCACAAACAATGTCATTGCCCCAATGCGTTTCC
>M00285:128:000000000-BF978:1:1109:24757:6581_1:N:0:46
GAAGTTGTGAGTTTGGAAGATGCTATTGAAAGTAGCCTGGACAGTATGATTTGTAGATTGTACACACTGCAGCCCTGTCT
GCTGGTCTGAATGATTAGGGCTGTGGGTGGGGTGCTAATCATGCAGGCTGTCTTGTGTGTTATTAAGTGTTTGTTATATA
GTTATAATAAAGAACTACAGTTCCCAGATGCAATGCAAGGGGTCACATGGGGGAACAGGAAGGAGGCTGGGAAAAGGAGG
GAAGAGCAGTTTCTCTCAATGGCAGCCAGCCTGTAAGGCTATATACTTATTTTATTGTTT
>M00285:128:000000000-BF978:1:1109:18664:6581_1:N:0:46
TTCGATAAGGTTCCTCATGGCAGGCTTCTGCAGAAGGTCAGAGGTCGAGGTATCCAGGGGAGATTGGCTGCGTGGATAAG
AAATTGGCTTTCCTGTAGAAGGCAGAGGGTTATGGTGGAGGGAGTGCCCTCGGATTGGAGGGCTGTGACTAGTGGAGTCC
CGCAGGGATCGGTTCTGGGGCCTCTACTCTTTGTTATATTCATAGATGATTTGGATGAAGGAGTGGAGGGATGGGTTGGT
AAGTTTGCAGATGACACCAAGATCGGTGGTGTGGTAGATAGTGTGGAGGGCTGTAGGAGT
>M00285:128:000000000-BF978:1:1109:18185:6581_1:N:0:46
TTACCATCTGTCCTGTCAAACATCTCCTGGCCAACCAGTAATAGAGTCTGTGGGTCTAATATTCACCTCCTCAGCCACCT
AAGAATGCACAGAACCAGAGAGGAAGTCATCTTGAATCGACAGACTGCTTAAGAAGAATATGAAGTAACATA
>M00285:128:000000000-BF978:1:1109:24330:6581_1:N:0:46
TGATGTGGAAATTTCCCCATGAGCCCAGAAGGCGAGATTTAAACCTGCTATCCCATATGTTATCCTGAAGGAAAGCATCA
GGAGGAATGGGCAAAATCTGTGCAGCTGGAGATTCATCATTTTGATGTCTCCACAAGTTACAATCCCTTTCTTCGGGAAA
GCAAAGCAAAAGTTTCTCCGCATCAGTTCGTAAGGACAATACGTACAGATTCTGAAAGCGATAC
>M00285:128:000000000-BF978:1:1109:27680:6581_1:N:0:46
AGAAAAACATAAATTAACATGGCCCGGATGGTGGATATATATGATCTTGGCTTCCTAATTATTCTCTTGACTTTTTCATG
GTATTACACTCATTTCCTGCTAGGAATTTCTTCACCACATCACTGGATTGGAGTTAGAAATTCACAGTCTACTTGAATTG
TTGCTTAATTCCTCACCTTTCACCTGAATCCTTTAAATTCTTCATTTCAATTGCTTGTTTTTCTTTAGCTAGCTCCACCA
GTTTGGCTACTTGCTGTAAGTATAAAGATAAAACCATTATTTGGATTGCTGCCTGCAAC
>M00285:128:000000000-BF978:1:1109:23846:6582_1:N:0:46
TATGAATACCATCTGGAAATCTAAATATATTACTTATGCTGGTTGAATTTTTAAATAAAATTACAGATGTTGGAAATCTG
AAGCAAAAACAGCAAGTGCTGGAAACAGCAGAAACAGAGTTAATATTTCATGTCTGAGAAACTTCTTTAGGACATCT
>M00285:128:000000000-BF978:1:1109:26527:6582_1:N:0:46
GTGTGGTTTCTCAATAACAACTTTCTACAGAGATTGCAGATAGAATGTCATGGTTGCTATGAAGCATGAGAATGATGTCA
GTGCCTTAAAAAGAACACACTCCATAGCAGTCACAGTGCAGCTGCAGAATAGACTACCATGGAAGTGATAAAATCTTTGT
GGGGGGCACGGTGGAACCAATGCCTGGCCATTAATGTCCACCTCACCCTATCCATAATTGTCTACAGAGGTCAAGTTCTA
TACTGCAACAGAGCCACACCACAGTGAGACACTGGTTCATCATGCTGGCAGAGATTGC
>M00285:128:000000000-BF978:1:1109:17087:6583_1:N:0:46
CCACAACTTGTCCCTGGTAGGTCGTCCCCACCAACAGTATCTAAGACAGTACTCTTATTGTTGACGGGAACTGCCATAGG
GTTCCTCTGCTCCTTCTGTCTCAA
>M00285:128:000000000-BF978:1:1109:12140:6583_1:N:0:46
TGATAACAACTGGCACTGAGATCAGAATATTGCTTAATAGTTTAGAAAAAAAGGCAAAGACTTTATATTACATTCTCTCT
CATTAACATAAATATATCTTTCTCCCTCTGAGTTCTTGGATTGACTAAGATTGGTAAGAATTTTATTAGTAAGAGTATCA
AGGAAG
>M00285:128:000000000-BF978:1:1109:7798:6583_1:N:0:46
GAAGCTGGATCAATAAAATCATTCATTCATACATCTCCCTCTATTCAGTTGAAATCTGTGCTTTAACAAAGTTTTTGACA
CTGTATTGGGCTACTTTTCCTTGGTGTGGGACCACCAACTCTTTGATGCACATATCTATCTTGACAATAGGAAC
>M00285:128:000000000-BF978:1:1109:5079:6584_1:N:0:46
CACCCAGCTCATTCTCTCCTCTTCCATTAGGTAGAAGATACAGGAGCCTGACGGCATGTACCACCAGACTTAAGGACAGC
TTCTACTCCACTGTGATAAGACTATTGAACGGTTCCCTTATACAATGAGATGGACTATGACCTCATGGTCTACCTTGTTG
TGAAACTTGCACCTTATTGCACTGGACTTTCTTTGTAGTTGTGACAATTTACTCTTTATTTTTATTATTTTTACTTGTAC
TACCTCAATGTACTCTGTACTAAGTCAATGTAACTGCACTGTGTAACGAATTGATCTGT
>M00285:128:000000000-BF978:1:1109:10214:6585_1:N:0:46
CACAGTTGTCAATAAATCAGAAAAATACATGTCTGAGTCCCCGTCCAGAGATTTATTCAGAATATCTAAGCTGGGACTCT
CAGGAAGTGGGAGGTGTTATCGCTGACACTTTAGTCAAATTAAAGTTTTTAGATGGATGTAGGAGATCCCGTGTGACTCT
TCTCAGGAGATTGGAGGAACTGAAAAGGATGTAAACATTTAGAAGAGACCTGAGGAGAAATTTTCTCACACAGAGGGTGG
TAGGTATAAGGAACAAGCTGCCATAGGAAGTGGTAGGGGTTGGTACAATTACAATGTTT
>M00285:128:000000000-BF978:1:1109:25789:6585_1:N:0:46
NNNNNNNNNNNNNNNNNNNNNNNNNNNNNNNNNNN
>M00285:128:000000000-BF978:1:1109:7523:6588_1:N:0:46
TTTGCTAGAGCTACCCCGTTAGTCTCACAGCCTATCTCTGTGCCCCATGCTCTTTAAGACTATTTTTCCCTTGAGTATTC
ATCCAGATCCTTTTGTTTACTCCACTGTTCAGACAGGGAACACTAGACCAGAACAAGGAGGATCAAGGAATTTCTTAATA
T
>M00285:128:000000000-BF978:1:1109:22090:6589_1:N:0:46
TGAACTGGCGGTGGACATTTAAAGTGCTGGTGCGTTTCTGAGCGCCTAGCATCCTTTAGTGTTGGCAGGATAGGTGGAGG
AATGAGAGAGTTAACTGATCTGATGGCTTGTGGGAAGAAGCTATTACACAGCCTGGTCGTTCTCGCCTTGATGCATTTGA
GCCGTCTTCCAGACGGCAAGAGTGTGGAGAGATGATGGGAGGGGTGAGAAGGATCCAACATTATATTTTTGGCCTTCCCA
ACACATCAGTAAAGCCCAACCACTAACACAAAAAACAAACAAAAAAAAGCACAAAACAC
>M00285:128:000000000-BF978:1:1109:17961:6589_1:N:0:46
ATGCCAGGATTGGAGTCTGGAACACCAGGGTCCAGGAATGTGGGTAGGTTTGCAGCTGGGTCCACGGTCCACAGTCCTTT
AAATTCACTGGGTTCACCATGAAGTTTATTAC
>M00285:128:000000000-BF978:1:1109:12239:6590_1:N:0:46
CGCCGCATTATAGGAAGGATGTGGAAGCGTTGGAGAGGGTGCAGAGGCGTTTTACCAGGATGATGCCTGGATTTGAGGGT
ATGGAATATAGAGAGAGGCTTAAGGTGCTAGGGCTCTACTCATTGGAGAGGAGGAGGATGAGAGGTGACTTGATTGAGGT
GTTTAAAATATTGAGAGGGATAGATAGAGTTAATAGTCAGCGCCTCTTTCCCA
>M00285:128:000000000-BF978:1:1109:25957:6590_1:N:0:46
TGGAAGGAAAATTGGATATGGTGCTTTACCCAAGTGCCTCCTGTCCTTGTCTTTTTTTTGGTGGTTGACGATATGGTTTT
GGGAGATGCTCTTGAAGAAGTCCTCAGTAATTGCTGAAGTGCCTCTTGTAGATGGCACACACTGTAGACACTGTGTGCCA
AATATGGAAGGAATAAATACTTATGCCAGTGTCAATTGAGTCAGCAGCTTCTACCTCAATATTGTCAGGCTACTTTGAGT
ACTTTGGACACGTGGTCATCCAGACAAGTGGAGAGTATTCAAACATTATCTTCGTAAGTC
>M00285:128:000000000-BF978:1:1109:5405:6591_1:N:0:46
GGTGAACACCATCCTGACTTGGAAATGTATTCTCAGTCCTTCATTATCGCTGGATGCAAGTCCTGGAAATTCCTCTCCAA
CAGCACATTGGGAATTCCTTCATCACAGGGTCAGAGGCAGCTCAACGCAGTGGCCTGTTACATCCTCCTCAAAATCAAGT
ATAGCGATGGACGAAAAATACTGAAAACAAATTCTGCAAAATTGTATTAAAAAGCCAACTT
>M00285:128:000000000-BF978:1:1109:5185:6592_1:N:0:46
GCAGGAAACTTGGATGGAACCAGTTTAACTGATGGAAATGGCCAGGCGGCAGCTCCAGAGGTAGAAGCAGTCAACGTTAA
CCGTCTCCATTGCTATCGCCCGACCTCGGGACTGCTCCTACCAGTCGGTTCCTATTTTCCATTCTCAGCATCTGCAGCCT
TTTTCCTGTTGAAGGTTATTGTTGAGTTTAACGTTTGATCTCTCGAGAGCCGCGTTGCGTGCAGCCAGACACAAGTGCCG
ACAGACGTCGTTGTGGCGACTCAGAGATTTCCTCCCCCCTGTGCAG
>M00285:128:000000000-BF978:1:1109:26314:6592_1:N:0:46
ACTCTTTCTAGACCCCTCATTATTTGAAATAACTCAATTTGGTCTCCCCTCAACATCTTTTGTGTATCCCTTCCAATGCC
TTCACGTCTTTCCTAAAATATGTGCCCTTAACTGGGCACCATACACCACCTGTGACCAAACCAGTATCTTCTAAGGGATC
ATCACGACTTCCTTGCTCTTCTATTTAATGTTTCTACTTATAAATTCATGGATTACATTTGCTTTAT
>M00285:128:000000000-BF978:1:1109:18435:6593_1:N:0:46
GAACTGAGGCTGATAAACAAGCACAACATGAAGAAATGGGATTCGAGTGACAGTACAAGTCTGTCATATTAAATTATATT
AAATAATTAAATGTGAATTGGCAGAAAAGTCAGGGGTCCACATTGACCAGATGATTACAGTTAGATGTACCCGATGATAT
TGAAGAAATGTGAAGGCAAGCTTATTACTCCAAAACCTATCACTGAAGAGAAGACACAATGAGTCAATGTTGCAGTTCAA
GAAATAAGTCCAACATCAGATACACAAAGATAGTTAGTGAAGTCCAAACACCTAAGAA
>M00285:128:000000000-BF978:1:1109:22408:6594_1:N:0:46
GTAAAATCTGCAGCTTTAAAACCAAGAATATTGACAGAGTATTTTACAGTATTCATTAGTATAGGACAGAAGAGAATTGC
TCACCATTCTGTACACTGGCCAAGTTTGGACTAAAGACTACAGGAGTTGATAAATCAGCATTCTTCTGCATCTAGGCAAT
AACGCAGGATGGAAGATGACTTGAGTTTACTTGGATTCTGTGGCTTCTGAGA
>M00285:128:000000000-BF978:1:1109:9713:6594_1:N:0:46
AGCTGATGGTTAGTCTGTACAACCATTCCTCAGCTGGTCATTCTGATCCAAGTGTGCTACTTGAGTTGCCTCACTAGATC
GTTGACTCCCGGTGATGTTTGTACCTACTGCTCTTTATCCCTATTTTGCTATGGTGCGTGATACAGTTCCTGATTGACCA
CTTGGGCTGTGTTCGTCTCATTGACTGACCACTTGTGCCATCTTTGTCCAATGTGAATGATTTTTCTTGGTTAAGTCTGC
CACGGAAAGGCCTAACCATTTACTGTTCCCTTATGAACTCTAAGATTCTTTCCTAAAAGC
>M00285:128:000000000-BF978:1:1109:25772:6594_1:N:0:46
AGGGGCAACCACTGGAGGCACAGCTCCAACAGAAAACCTACACACATCTGGGCAGAATGCCAACAAGAAAGGCTCAGCTA
CTCTATAAATTAAATGGACCAATCTGGAAATGCACTACAGTATTCTTCAGATTCACTGTGGTAACCGGCCTTGCTGTAAT
GAGGTTCAGCCCTCACCATCATTAGCGAGTAGCTGAACAGTGGGATATGGAGGAGTAGGAAGAGGAGGAGATGGAGAAGA
AGAAAGAGAGGGGACCTCATTGGCAGCTGTTTTGCTAGATGCAGTCTGCGACCAACCAAT
>M00285:128:000000000-BF978:1:1109:12796:6596_1:N:0:46
ACACGTCTGTGAAGAAGAAGATGATGACAAGAATTGGGGTAGAACCAGTCAGCAATAAAAGAGAAAGCATGTATCTGGAG
ACGGAAGAGGTCTGGGAGGTCCTTAATTAACACTTTGCTTCAGTATTCACCAGAGCGAGACCTTGACCTTTGTGAGGATG
GCTGAAGACAGACTGATATTCCAAGGCATGCCGATGTGAGGCAACAAGATGTGCTGGGACGACTGAAAATCATTGGGATG
GATAGGTCACCGAGGCCGGACGGGATATATCCAAGGTTACTATCTGAAGCTAGGGAAG
>M00285:128:000000000-BF978:1:1109:11388:6599_1:N:0:46
TCCAGAGAGCAGAAGAAAGATCAAGGAGAATGGTAACAGCTGGAATGAATAATGCAGCACATAGCAAAATATTGGAAAAT
TACATTCTGCTGACTGTGTTTCAATACACTGCAGCTAGGGAGATTATTGGAGATATGTTGTCAACAAAAGGACATACACA
ATGTGACATGAAGATTGGAAGATTAAAGTAACAAAAATTAGCTGATGAGAAGCAAATTATTCATTACGCGAAAAGATAAA
GACTGATGCGTAAA
>M00285:128:000000000-BF978:1:1109:8570:6599_1:N:0:46
NNNNNNNNNNNNNNNNNNNNNNNNNNNNNNNNNNN
>M00285:128:000000000-BF978:1:1109:28031:6600_1:N:0:46
CTAATGATAAGTAACAATGAAGTATATAAAAATAGATCCAACAATTTCTTGGTTAATGAATATAGTATTTAAGATAAGAA
AGAAAACAATATTTATCATATAAATTGGAAAAAAAAAAGACAAAGAAAAAGAAAACCCAAATC
>M00285:128:000000000-BF978:1:1109:16207:6602_1:N:0:46
GCTTTGTTTTGGACCTGTAGGGGTTAGCTGATAACCCATTGAGCTGCTTGTATATAGTTAGGTGGTGCCTGGTGCTCATC
CTAAGCATATGGGTATGGTAGCACTGTGGGCAGCACTGGACTAGCAGCTGGAGTTCTTGATCCAAAGACACGATAGCGTA
GCGGTTAGCGTGACGCTGTTACAGCGCCAGCGATTGGGGTTCGATTCCCATCGCTGACTGTAAGGAGTTTGTACGTTATC
>M00285:128:000000000-BF978:1:1109:17085:6602_1:N:0:46
CCTTCTTAACAGCCCTATCCACCTGCGAGGCAACTTTGAGTGAACTGTGGATATGAACCCCCAGATCCCTCTGCTCCTCT
ACACTGCCAAGAACCTTGCCATTTACCTTATACTCTGTCCTGGAGTTTGTCCTCCCAAAGTGCACCACCTCTCACTTTTC
CAGATTAAACTCCATCTGCCACCTGTCAGCCCAGTTCTGCATCCTATCAATATCCCCCTGTAAGCTCCTACAGTCCTCCA
CACTATCTACCACACCACCGATCTTGGTGTCATTTGCAAACTTACCAACCCATCCCTC
>M00285:128:000000000-BF978:1:1109:8398:6603_1:N:0:46
GGCCCCTGATGGGGCTCAGGTGTGTGTCATTGTGCAATCAGTCCAGCATGGAATCCATCTGCTGTACAACGAGGCGTCTA
AGGAACCAAATCAAGGGCCAGTCCTCAGAATCATGACACCTCCTCCTTATCTCAAAATGTCCCAGCACATT
>M00285:128:000000000-BF978:1:1109:18054:6603_1:N:0:46
GTTTATAAAAATCACAAAGCGTTAGTGTCCCAGAACAGATCCCTGAGGTACACCACTGGTCACCGACCCTTCAACAACCA
CTCTTTGCCTTCTGTGTGCCAGCCAGTTCTGGATCCACATTGCAATGTCCCCTTCAATCCCATGCCTCCTTACTGTAACA
TGTCCAGC
>M00285:128:000000000-BF978:1:1109:23189:6604_1:N:0:46
TCATTTACCTATATTAGGCCTGCACCTTCCAATTATCTGTCCAAGTACCATTTAAACGTTATAATTGTATCCACCTCTAC
CACAACCTCTGGCAGCTCACTATCTTATTCACCACCCTCAGTGTGAAAATCTGGCCCCTCAGATCTCCTTAAAATTTCTC
CCCTCCCACCTTAACCCTAGATTTATATCCCACTACCCTTGGAGAAAGACTCTGCCTATCTTCCCTATCTATGCCTTCAT
TATCTTATAAACCTCTATAAGATCAGTCCTCAACCTGTTATGCTTCATGGGGAAC
>M00285:128:000000000-BF978:1:1109:24502:6604_1:N:0:46
GAGATCATACTTCTAAATATTTGGAGTTGCTTCTCATTTAGTCACCACCTCTCATCTTTCTCCATGGTGTCTCATAACAG
AAGCTGTTGTAAGTGTTGCTTATCCTTGGACTCTTTCCCCATCAGCTATGGGCCTCAGTAAAAAGCCCCAAATTCATCAG
TGAGTTCCTTGAAGCAAAAGCTTTTGTTTGCTGATGAAATTTAACAAATTTACATGTTTGGTCAAGGCTCGGCAATCTCC
TCCCTCACCTCTCTCAGTATCTTGGGATAGATCCCATCAGCCTCTGAGGATTTATCCACC
>M00285:128:000000000-BF978:1:1109:18174:6605_1:N:0:46
TCTGTAATGTAATGAAAGGCCAACCATACACAGTAATACTTAAAAAGTTAAATCTGATAATCTACTTTTGAACATCTGTA
GAACACCTAGAAGCAAAAATAAAAAGCTCGCAAAACAGATGGTGCTGCTTCTCTTCCACTTACTTACTTTTCCCTTTTGT
GGAAGTCAAATTATTCCTGATACTCTGCCGTAAGTTTGTTCTTCTCAAGTTCAGTGTAATTTTCTCTAAACAGAACTTAA
CCTATCATATATTTGGACTCAGTTTTATTATTATGATTTATTTCAAATTTGATTCATTG
>M00285:128:000000000-BF978:1:1109:4276:6605_1:N:0:46
GACCGCATGATTAGTATCACCCAATCTCAAGTCAGCAGCAATCCAAGGGCTCAGAATTCCTTCTTCAGTACAATGTCAAT
CCATACAGCAACTGGTATGACTGGATATTCAGCGCTACTCTCCTTATAAACACAATAAAGCGGTATTTCTCACCATACTT
AGATTCTGTGGTACAATGAAGACCAGATTCTCAGTTTCTTGGTTGAAATTGACAAAAAAATTCTTAGGAAGTGACATTTG
TTTGATTACAATGCAAAACCCAGTAGCTATAATTACATAATCTCTCTCAAAATACAGGTT
>M00285:128:000000000-BF978:1:1109:12203:6606_1:N:0:46
AAATACTACTAATGATACTATTCACAGTGACAGAAGCTAGAAAATAGGCTATTGAAACAAATTACAATATTAATAACTTT
CTAGAATGGGCATTTTACAGCTAAATTATTTCCACCTTCCATAAAATTAAGGCATTTTATTCTGTTGCATACATAGAGAT
TATTACTTTTTTTTTAATTTTATTTACAGCGTGGAAACAGGC
>M00285:128:000000000-BF978:1:1109:22368:6606_1:N:0:46
CATTTTAATATCCCTTAACTGGAAAACTAACCCCAGGTTTTCTTTCCTCTTAGCAAAAATTCTATATGTCTGACAATATC
CTAATAAATCTTCTTTTGTATCTTATATCCTTTCTGTAATATGGTGATTAGAACTATAAACAGTACTCCAGCTGGGCCTA
ACTTGTGTTACATGGTCCCTCGCTCCATATTATGTTTCTCAGCTAATAAAGAAACGTAATGTGCATCCCTTCATTTCTAT
CCTC
>M00285:128:000000000-BF978:1:1109:22417:6609_1:N:0:46
AATCTGCAGATGAATCTGAAAATATTTTAAATAGCAATCTTCGCTGACGTCAAGGATCATGCATGATTCCTCTTTGAGAT
TTTGTAATCCCGGCGCAGAACTGTGTACATATCGTAACGGGAATTTAACTCGAACGGCGTC
>M00285:128:000000000-BF978:1:1109:14556:6609_1:N:0:46
GGTGGAATGACACTGCTCCAGCAACTCTTTATGGCCTTCACTATCGAGATGTTGAACGTGACCATGTTAAATTTGTTTTC
CACCCAGAGCAAGCAGCCAGATTAAAAAAGATGCAAGAAGAAGACAAGAAACAGAAAGCGGAATTCAGAAAGAGGGTGAG
ACTTTACAAGGAATTGGGTTGTGAGTGTGTGTGAGTGAGTATATACGTGTCCTGTC
>M00285:128:000000000-BF978:1:1109:27764:6611_1:N:0:46
CTGGACCACTTTGCCCTGCTCCTGCTTTGACTTACAGCCAAGGTATCCATAATGGGGTCAAATGGGATGATTTCAACTCC
AATTTTGGTGGACATCGGAGGATCGAGCATTTAGGGTGTCAGATTACTGGCCAGCTGTAAAACTTCCTGGCATCACCAAT
GCAGCAGGATTGGGCATGTGTTCAGGCTGCAGTCCGTCCTGTACATTTATGCCTCAGGAAGGTAGTTTAACTCTCTGTAG
TCTAACTCTTCCACCAGCTTGGCTCTCGACCATCTGACT
>M00285:128:000000000-BF978:1:1109:22216:6611_1:N:0:46
CAAGGTCCTCAACATCATTTGTCAGTCATTTTCAGAATATGGCCAGCATTGAATGTCCAGCCCTAGCTCTCCCCTGAGGT
GAGTGGGTTGCCACTTCAGAGGGCAGTTAAGAGTCATCAGCGTAGGCGGGTCTGAGATTCCATCTGGGCCAGAT
>M00285:128:000000000-BF978:1:1109:17324:6612_1:N:0:46
TGCAGTCTGCTATATCAATGGCTGTGATTACACATGTAAATTGTCTCTAGATATTTGTGCTTTTACATATTGAGTGCTTT
TTTCAATCAAACTTATGATTTCATTTTTTGTCCTCCATGATATTGCAACTGTTATACATCTCTGTGAAGGAGCATGTGTT
TTATTCTCAGTGAACTGATGAGTGCAGAGGGGGTTAATTTATGGAGAATCCATCAATGATTTAGCTACTTGTGTTAAAAG
ATAGTATTTCC
>M00285:128:000000000-BF978:1:1109:27797:6613_1:N:0:46
CCCATGCAAACAATTATTTATCCTATCAGAGTCAAACTGGACAAGCTCATGTACAGGAGATTTAAAGGAATCACACGAGG
TAGCACATCCAGTCTGTGTAACTGGAATTATTTCTGAGTACAGAAGCAATAGCTGATTCATTGCATGTTGCTTGGAGCCT
TTTTGATTAAATATATCAACTAGAATCAGTCACCACCTTCATCCACAGCCTAGAGCAGTGTATATAATGTTCACAAGTCA
TCGTACAACTACAGAGGCTATGTACATATGTGTGCACACAAGCACACC
>M00285:128:000000000-BF978:1:1109:5994:6613_1:N:0:46
GCAGCCGTGTGTTCCTGACCAATATTGCCACCCCTCCTCCTCTTCTCCCTGCCTCCCTATCGCATTTTAAACACCAAAAA
CCAGGAATATTCAATATCCACTCCTGCCCTGATGTCATCCACATCTCAGTAATAGCCATGATATCATAGTCCCCCATGC
>M00285:128:000000000-BF978:1:1109:8903:6614_1:N:0:46
GTTTCAGGAATTGAGAAGGCTTTTGAGTTATTTATCACAGCGATAGCAGTTGTCCTCAAACCAGTCCCAGAATATGGCTC
CTTGCAGCCCATTCACTCAAGGAAGGTCCCCTCGTGGTTCCAGTTTATCACTACAAATGCCCAGACCAGGCTGACTACAT
TGCTGTCTCTGCTGGAGAAAGAATTAAGAGGTTAGCA
>M00285:128:000000000-BF978:1:1109:11599:6614_1:N:0:46
AGCATTCGCTTTCCTTACTGCCGATCCAACCTGGTGGTTAACCTTTAGGTTATCCTGTACGAGCACCCCTAAGTCCCTTT
GTACTTCTGTACTTACAGTTTTATCTCCTTCTAGATAATAGTCTGCCCGTTTATTTCTACTTCCGAAGTGTACAACTGCA
CATTTTTCCACATTGAATCTCATCTGCCATTTCCTCGCCCATTCTCCTAGACTATCCAAGTC
>M00285:128:000000000-BF978:1:1109:13908:6616_1:N:0:46
GATCTACACTCTTTCCCTACACGACGCTCTTCCGATCTGGACTACACTCTTTCCCTTCACGACGCTCTTCCGATCTCATC
TGCACTCTTTCCCTGCACGACGCTATTGCGCACCAGTGCACGGAGGTGCCCAAAGGCTTCGAGTTTCACCTGTGGAGCCC
TGCGTAGTTCACGGACTACCTGAAGGCAATGAAAGATAATGCGCGCAGCGCGAGGGGTCGCGGAAGGCGAAGTCGGGGGG
AAACACTGCTGCGGCGCCCTTAGCCCGTGGTCGTGGGGAGCATTATCCTCGGGGTGGGGT
>M00285:128:000000000-BF978:1:1109:18647:6616_1:N:0:46
GTGATGCATATATCTCAGCCAAGGCTCATGCAATTCCTTCCCCAGCTTCCCACAGAGTTCTTGGATATACCTGATCCTGC
CCTGGAGATTTATCTATCTTCATACGTTTTAAGACACCCAGCACCTCCTCTGCTGTAATGCAGACTGTCCCCAAGATCTC
CCCATTAACTGTCTCAAGGCCCAAAGTCTTC
>M00285:128:000000000-BF978:1:1109:10225:6618_1:N:0:46
ACACCACAGACCCTTCAGACCACAATGTTGTGCCCAAATTGTATCCTGCTCTAAGATCTATCTTACCATTCCCCCCCCCA
CATAGCCACCTATTTTTCTATCATCAATATGGCTATCTAAGAGTCTCTTAAATGAACCTGATGTATCTGCCCCCACCATC
GCGGCCGGCAATGTGTTTCGCAAACCCACGACCCTCTGTGTAAAAAACATGTACCCCTGACATCCTCCTTATACCTTCTT
CCAATCACCTTA
>M00285:128:000000000-BF978:1:1109:12004:6618_1:N:0:46
AGTCTTTTACCCAGGATAGGGAAGTCTAAAACTAGAAGCTGAAGTTGAGAGGGGAAAGATTTAAAGGAGACCTGAGGGGC
AACTTTTCCACACAGAGTGTGGTGGGTAAGGAACGAGATGCCCGAGGAAGTGGTAGTGGCAGGTACAATTGCAACAGTTA
AAAGACATTTGAACAGGTCCATGCACAGGAAAGGATT
>M00285:128:000000000-BF978:1:1109:7843:6620_1:N:0:46
ACTGCAAACTCTCTCATCCCTCCATCTTCCTTTGTTAACACTAAGAGATGCTAGGTGCACAGAAATGCACCAGCGCTTTA
AATGCCCGACACCAGCCCGTTCACTTTAATAACTATTTATTTATTTACTGGCCATTTTTAATTTAATCTGCGTACTTCAA
TTTAATTTTAACTTCCGTAGCTTTTAATGTCTAATGTTTTGTAATGTTTATTCTGTCAAGTGTGTATGTGTGTCTCTGTT
TGTTGTTATGTTATTTTTTGGGACGAGCACCTGAGGAGGACGGTATCTTGCTCCTATGC
>M00285:128:000000000-BF978:1:1109:21800:6621_1:N:0:46
AACAGGGAGCTCCAGACGGCCATGACAGCTGAGCAAGACGAGTTCCTGGTCAATTGTGACCCCTAGAATGTTGCTGGTGA
GGATCTCAATGATGCTCATACAAATGAATGTCAAGTGTATG
>M00285:128:000000000-BF978:1:1109:25366:6622_1:N:0:46
AAGCCAGGATTGCTTCAGCTCTGCTTTCAATACCATCATCCCGCAACAGCTAATCAGGAAGTTGAGCACTCTGGGCATTA
ACTCTACTCTCTGCAACTGGATACTGGATTTTCTAACTTGCAGGCTGCAGTCAGTCAAAATTGGTGAAAACACCTCAAGC
ACCATCACACTGAGCACTGCC
>M00285:128:000000000-BF978:1:1109:16476:6622_1:N:0:46
TCTTCAGTGTGGTCCTCCTTTATAAATATATGAGGACTGTAATGTGTACTCAAGCTATATTTTAAATAATAATGTCTACA
TGAAGATATCAAGACAACCTAATATTTATTATGTTAGATTGTAAAATCATGATTTGGATGATTGGTCTGTTATTAATTTA
GTTATACAAATTGATTAAACTGTGATGAACA
>M00285:128:000000000-BF978:1:1109:16766:6624_1:N:0:46
CTCCCTCCCTCCCTTTCTCTCTCTCCCTCCCTCCCCTTCTCTCTCTCCCTCCCCCCCCCCCCCCCCCCCCTTCTCCCCCC
CTCCCCCCCCCCCCCCCCAACCCCCACCCCGGGCCCCCGGTTTTCCCCCTCCCGAAACCCGGGCCGCGGTCGGGAGAGCA
CACGTCTTCACCCCCCTCCCCCCCCCAAACCTCGTCTTCCCCCTTCTGCGTGTAAAAAAAAAAAACCACACAACACACTA
ACCGCACATACCCGCAGCGAGCTGAGTACTCCTGCTATTAATCACACACACCTAGTACCT
>M00285:128:000000000-BF978:1:1109:6669:6624_1:N:0:46
GAAGGCATAGGTTTAAAAGGGATCTGAGGGGTATATTTTTCACCTAGAGAGTAGTTGTTGTCTGGAATGAGCTACCAAAG
GAGATGGTGTAGGCAGAACCAGTAACAACACTTAACAGGCACCTGGACAGGCACTTGAATGAGCAAAACATAGAGTGCAT
GGAATTAATGCAGTAAAGTGGGATTAGTGTGGGTAGGCATGATGATTGGCACAGACATGCTGGGCCTGTTTCTATATTGT
ACAACACTATGATTGGATGACTCTGGAATACTGGGCTCGAATAAGTCATTAAGAAGAAAC
>M00285:128:000000000-BF978:1:1109:4693:6626_1:N:0:46
AGAATAAAAAGTCCCCTAATGTTGCAGTGAAATTGTATCAGAAAAACAGAATGAAGAGGAAAAGCATAAGATTGGATAGA
AAAAGGAATTATAAACACATGGGTCCATTGACATTTACAGCATTATAACTGTCAAATACTCTGCCATTAACATCCTGGGC
ATCACTATTTGCCAGAGAAATTAGCTGGAAATGCTCTAGAAATACTCTGACTACAAGAGC
>M00285:128:000000000-BF978:1:1109:17355:6626_1:N:0:46
GGTAAGGGTAATGTTCTTGAGTATGTAGATATCAAGAGAGAGGATGTGTTGGTGTTGTTAAATAATATGAAGACAGATAA
GTCTCTGGGGGCTGACGGAATTTTCCCCAGGCTGCTTTGAGAGGTGAGGGAGGAGATTGCTGAACCACTGGTAAGGATCT
TTGAGTCCTTGTTGTCCATGGGGATGGTACTGGAGGGTTCGAGGGTGGCGGATGTTGTCCCCTTGTTCAAAAAAGGTAGT
AGGGATAGTCCAGGG
>M00285:128:000000000-BF978:1:1109:15041:6628_1:N:0:46
TAAAACTGCACATCCGGCTGCATGTAGTCTATATCCCTCCATTCCCAGCCTGTTTGTGTGGCTGTCTGAGTGCCACTTAA
GCTTTACTATTGTATCTAATTCCACTGGAAGCACATTCCAGGCACTTACCACCCACCCACTGTGTAAAAAAAATGTGCCT
TGTAAAACTCCTTTAAATTTCTCTACTCTCATCCTCCCCTCCCCCCTCCCTACTCCCTCCTATTCCCCACATGAATACCA
CCCCCACTCTCCCTACCCTCTTTCACCTCCTTTATCTCCCCCCCCACCACATACTCCACC
>M00285:128:000000000-BF978:1:1109:24067:6633_1:N:0:46
AACGCTGTTTAAGCACACGAATAAACCTTTTGCTATTTCATCCAATAACATTTAAGGGTTAAGAGATACAGTGCAATAGC
TGTAACCAAACGACTCAGCACCATGAAATACATATATTACAATTGTTTTCGAATAGTTACTCTATGGTACTTGTCT
>M00285:128:000000000-BF978:1:1109:17754:6633_1:N:0:46
TGTTTCCACATGTAACATGTGATATTCTCACCCATTCTGGAAGGCCATTAACATTTTGTAGGTTGTTGAATTTGTTAGGT
ACTCAGCCAGATTTTGCTCAAAAAAAATAATGAGCTCTGAGCAATGTGCATAATTGTTCCTGTGTAATCAGGTAGCAAAC
TGTAGTGAGCATGAGCTACTCCATGATTTGTGAACTGTCATAGGTTGCTGGCCAATTTGTTGACTTACACTGTTAGCTTT
GTAAAAAAAAACATTGGCATCTTGTGTGAAAACTGTGATAGATCGGAAGAGCACGTCTG
>M00285:128:000000000-BF978:1:1109:24804:6634_1:N:0:46
ACCATGGAAGTCATTATGTTTTCATCTTACATAGTCATAAAATGGCTTCAAGATCTGATTACAGGAGAGCTGTCATACTT
TCTTCAATATATATTTTGAGTCAGAACTAACAAAGGGTCTCAGACCTAAAACGTTAATTTTCTTTTTCTTTCCATAGATG
CTGACAGTCTTGTTGAGTGTTTCAAACAATTTTTACCATTCTTTTTTAACCATTATGGGCTGCTTTGTGCTGCATGGCAT
CAAGCTTTTTGATGGTTGTTGGAGCCGCAGTCTCCAGGCAAATGGAGAGGATTCTGTTGT
>M00285:128:000000000-BF978:1:1109:21306:6635_1:N:0:46
AAATTAAAAGTGCTTGATACCCTATCGCCATCTGATGGTTGCTCCAACATGTCTACCAAAGTCTGACAGACTTGGGGATC
TCCACAGTTTTGTGCTTCACCGTTTCCTGGGTGTTTTCTGCATTGCCTGCTTTACGAACAACGTTGGGGCTTGTTACATT
CTTTCGAGGAGCTTGTGGGCTGGACAGGCCTTTCCGTGGAACCAGTG
>M00285:128:000000000-BF978:1:1109:16702:6636_1:N:0:46
TCAAGGAGATTCCAGTGTTCAGAGCGAGGGCGTTTCCAGGTAGTTTAATACTTTGATCACAATGGGCATTACATAGGACA
GAATTACACATCAGACTGTGACACATGGAACAAAAACAGCAACATGAGGTATTGGATTGCAAGCTTATAAATAAATTAAA
ATATGTGTACTAAGTACAGGACAGCACTCTCAATTAGCAGCCAGAGATAGATACTGAGCGTAACCTTTATGTCCAAATGT
AATCAAATCTC
>M00285:128:000000000-BF978:1:1109:7088:6637_1:N:0:46
GAACAATTATTTGCCGACATCGGCATATAAGACCAAAGATCAATGACAAATAATATATATTGCAGCAGTTTAAATAAGCA
GTATATTACTCATTACAGGACAACTTGTGATAGGCAGCAAATATTTTGCCAGCATCTTCTATTTCTTAAGAACATTATTA
TTAAAAGTTTGAGGCAAATTCCTCATGATAAAATATCCATATAAATTGGAAAGAAAATCACCATTTTAATCCAACACAAA
ACATATTTACCAATCTTACTAATTCTAGACACTGATACAAGAAGGGTCAGACAAGGCAGT
>M00285:128:000000000-BF978:1:1109:24765:6637_1:N:0:46
TCAGCCTGTTTGTACATTTGGTCTCACTGAGAATCTGAAATTGGTTTGTCATGGTGTAAATGCCCCTTTAAACACTATCC
CAAGGCAGTCTATTTAGAGAGTCAGGGAGTCAAAAAGTAAGGAAGAGGCTACTCAGTCTGCTGATTCTGTGCCGAACATC
AAATGCTCATTTACATTAATTCTACGCTACTTCTATTTTATTCTTGCCACATTCCCCTTGGATTCTGCTACTCAGTTACA
CACACTAGGGGCAATTTACTGTGGCTGATTAACTTCTCGACCTGTGTGGGAGGAAACC
>M00285:128:000000000-BF978:1:1109:22380:6638_1:N:0:46
GTCCCTCCATAGTGTTTTATGTTACTCTACTGGTCACTGGGCCTGGGCAGTAGGAAGAAATAATTAAATAAACTCACTGA
ATACATGTTCCCACTTTATAAGTTACGACAATTACTATATTCAGTTTCATTCATCACCCAGAGCTTTACCACTAGCACCA
CACAAGTGCAAGGCAATGGCTGCCTCCACCATGAGAGGGTGCAACAGCCACTCTGAGGTGGGACTGGCTTAGTTAAAAAC
TGGGGACAAAATTCGTCCCAGGGCGGAAATGGCCAATACCAGAGGACATCCATTTAAGGT
>M00285:128:000000000-BF978:1:1109:25822:6639_1:N:0:46
AAACAAATTAAATTTGCAAAGAGGAAGGGAGAAAAGTTGGGGTGTGGGGGGCGTGATGGATAGGACAAAGAGATCATCTC
TGATAGTGTAAGGCCAGTGTTACCATGGAGATAAGCTTTTTTATTTTTGCCTTTTTATGATACCAATAACAACTTATATT
CATATCATCCATTTAATGTTGTAAAGAATTAAAGGCACTATATAAATGCAAGTTATTATTGCATTCATATAGTTCCTTTA
ATGCTTTACTACATTAAAGTGTTATCAAGC
>M00285:128:000000000-BF978:1:1109:24558:6640_1:N:0:46
CTGTATGCAGCTGTGGGCTTCTCCCTGTCTAACTGCCAGGAAGTTTGGGATTTCCATACCACACAAGTCAAGAAAATGCA
GGCAGCTATTCCCTGACCTGTTGTTAATTGCACTCCAATGTTGAACTCCTCAGCACTTGAACAATCTATGTGGGCTTGTA
TCTGGCACAGGGAGTTCATTATGTTCAATTAGACAAAATGGCTGCAGGGAACTCCAATTTTGTATTTTCAATCTTTTAAC
TGGTTTGATTTTATTCAAATATTTTTAACTGATTGGAATTTTGTAAGTAGTTGAGCTTTT
>M00285:128:000000000-BF978:1:1109:21673:6640_1:N:0:46
CTCTCTGGGTGAAAAACTTCCCTCTAACATCTGCCCCGAACTTTCCATCCAATATCTTAAAGCCATGCCCTCTTGTCTTG
AGCATCTGTGTTCTAGGAAAGAGGCGCTGGCTGTCAACTCTATCTATTCCTCTCAATATCTTA
>M00285:128:000000000-BF978:1:1109:21385:6644_1:N:0:46
GCCCTTAGTATTTGGCATTTCCACCCTGAAAAAAACTGTCCACCCTATCTATGCCTCTCGTAACTTTATAAATTTCTATC
AGGTTGTCGCTCAGCCTCTGGCACTCCAGGGAAAACAACCCAAGTTTGTCCTACCTCTCCTTATAGTGAATACACTCCAA
TCCAGGCAACGTTGTGCTGAACCTCTTCTGCCCCCACTCCCAAGCCTCCACGACCTGTAA
>M00285:128:000000000-BF978:1:1109:14576:6644_1:N:0:46
GCTGTACTTGTGATAGAGTGGATGTGGGACCAAAAGATTGGGACGTATTTGCCACAGAATTAATTAATAGTTTGTTTCAG
CCTGAGGCAGTGATCAGGAGGGGGATGAAATTGGTAAGGAGGTTATTGGGTGTGTTTCAAATGGTGAAGATGAGGCTTAA
CTGGAGGAAATTCTGGTTCAACCAAGCCTGAAA
>M00285:128:000000000-BF978:1:1109:14492:6644_1:N:0:46
GTACTGGAAGATTCCACACTGAGTGTAGGTGAGTATTTGCCCGTTCACTTTGGTGATGTTTGAAAGGAGTTGAAGGAATA
AAATTAGCTAGCTATGTTTCTTGCATGTAAGATTTCAAATATTCTTTGTTTAAATACTTGATACATCTTGTATCACCAAT
ATTCCAAATTATATAAAGGTGAGTAAAGCC
>M00285:128:000000000-BF978:1:1109:20053:6645_1:N:0:46
AGTAAATTAAACAGAAAATGAATTTTAAAAAAAGGGGAAAAAAAACAAAACAGGGAGAAAAAAAAAACTGGGCTAAAATT
CAATAGAAATAGAACAATATAATGTCGTCAGCTCCGTTTCTCTAAATTTTAAAAAAAAGTTA
>M00285:128:000000000-BF978:1:1109:12989:6647_1:N:0:46
CCCGTGGTTCAGTCGGAGTCTGATATAAAAATATATAACTCGTATGTTACATGAGAAACTTCAGGAAATTAATGACCCAT
TACACCCTTCAGTCCGAGCTTCCGGTCACTCACAGAATGTCAATAATTTATCCAATAAAGTGCAGTGTAAATT
>M00285:128:000000000-BF978:1:1109:11699:6647_1:N:0:46
CTCCCGCAGTGTTCCAAGAAAAGTACAACAGAAGCTAAAAGAACAGCACCTTACCTCCTGACTGAGTACCTTGCAGACTT
TCAGATTCAATGATGACTTGAAGTTTCAGATAATCAGCTTTTCTTGTGATTTCAGGCAATTATCCTGCATTTGCACCTCT
TCCACATTATCCCTACTCCT
>M00285:128:000000000-BF978:1:1109:4984:6648_1:N:0:46
AGGGTAAGAGGTATAGTGAAATAACTGTTACCAAACGACTCAGCAACATGAAATACATACTCTACAACTGTTTTCATGTT
GATTCTCCATGAGGATGTGTAGAAAGTGGCAAATGAATAGTTTTAATTTAAAAAACGCTATTTTAGCCAAATAGGAAATC
TATTGCTATATCAATGATTAACATTTCAAGTGAAAGAGGTATAGTGAAATAACTGTTACCAAACATCTCAGCAACATGAA
ATACATACACTACAACTGTTTTCATGTTTATTCTAATTGAGGATGAGTGGAAAGTGGCA
>M00285:128:000000000-BF978:1:1109:24791:6650_1:N:0:46
CGGACTTTTGACGTCCAGCAGCTGTTTCACATTGGAACGACAGAGCAAGATTAACGCTACCCACCTAACAGAAACTGGCT
AGTGACCATTAAAATGGGCTGAGGTAATGGTTGCCCTGAGCATTGAGACCCTGCTGCCATTACAACCCACAGAGAGCAGA
GTCCTGCTCTGCATACTCATGCCAGGTCAGTGACATCACCGTAGACACACTGCAACTTTAACTCAGGCTCAGTGATGATG
TCTGATTGGCTTTCTTGCTAGACCAATCTGAAATGAAAGGAGACCATGAGAGTGCTCAC
>M00285:128:000000000-BF978:1:1109:16238:6650_1:N:0:46
TATCTTCTGTAGGAGCAAATCAAAGTTATTAGCCCAGTGATAGGGTTGAAAGAACTATTAGGCATGTGTAGTTGGCTCCA
GAGAAGATCTTGATCAAGAATATGTAACACAACGTAGTCACTGTTATGAAGAGAATCATGTTGAAGCAACAATTAATGAA
A
>M00285:128:000000000-BF978:1:1109:10533:6651_1:N:0:46
ATGCTTTCCTTTATTAGTCAAGGCATAGAATATGAGAACAAAGTGATTATAACAGGAGCATATACGGCACGAGTCAGACC
ACACTCATGGCTGTGGCCAGATTCTGCTCTAACTCCATCTGCAAGTTTGCAGATGATACCACCGTTGTAGGCGGTTTCTC
AAACAGGAGTCGGAATACAA
>M00285:128:000000000-BF978:1:1109:17938:6652_1:N:0:46
GACACTCATTAATCTTGAGAAGATCCCGGACGAGCCCCCAGTTTTGTTACGAAACCAGCAACAAAAGAAGCACAACAATT
CATACTTCAGTGTTAAAACTACTTTATTAACAACTGCATCCGATAATACGTAAAATAAGAATAAAAAATTAGTATATTAG
TACAAAACAAAATATTAGAATCTTAAACTATAACCCCAAAGTTACTCGTCGTGTGTGTTTGTGTCGAATTCCTTAACTCA
AAGTCCAGGAATTAGTTCTTAAAGTTCAGTACAATAAGCCGAAAGATGAAACACGAATA
>M00285:128:000000000-BF978:1:1109:27301:6652_1:N:0:46
TATCTTGTTATGACCTTGCACCTTATTGTCTGCTTGCACTGCACTTCCTCTGTAGCTGTGACACTATTCTGCACTCTGTT
ACTGTTTTACCTTGTACCACCTCAATGCACTGTTGTAGTGAATAATTGATCTGTATGAGCGGTATAGAAGGCAAATTTTT
TACTCTACCTTGGTACCTGCGACAATAATAAACCGACTTACCAAAACTGCCTCCTAACTTCCT
>M00285:128:000000000-BF978:1:1109:24383:6653_1:N:0:46
AGCCAATTCCTGATCCACACAGCCGAACTCCCCTGGATGCCTTGACCTCTGACCTTCTGAAGAAGCCTGCCATGAGGAAC
CTTATCGAATGCCTTACTAAAATCCATTTAGATTACATCCACTGCACTGCCCTCATCAAGCTTCCTCGTCACCTCCTCAA
AGAATTCTATCAGGCTCGTGAGGCAATATCTTCCCTTCACACAAGAGGGGCAGCTTTCTACATTTCCAATCTGCTACAAA
ATATATAAAAAACAAAAACTGAAGA
>M00285:128:000000000-BF978:1:1109:14841:6653_1:N:0:46
GGGAGGCTTCTGTACATCCTGGTTGATGGTAGCTGCGAAAATATGGCATGGCCCAGATTATGGGGGTCTTTGATGATGGA
TGTTGCCTTCTTGATGTCTCTGTAGATTCTACTTATGGTGAGGGATGTGCCTGTG
>M00285:128:000000000-BF978:1:1109:10552:6653_1:N:0:46
ACAATGAAAAATGTGGATAATATGGTGGGGGTGAGGGGGTGGGGGAGGTAGTCATCAAAAGGATTAGTTGTGTCATTCTT
AAGATGTTTCATTTACAAGTAGGGTTTTGTGATACTTCATAAAAGGATTTGAAATGCAAAATCAACAGTTATGAAAGTAA
GCTTATGGAGGA
>M00285:128:000000000-BF978:1:1109:22883:6654_1:N:0:46
CTTTACCCACGAGAAGGTTTAAATCACTATGTAAGATGCCTACAGAAAAATGGGAGCTAATGCTAGTGTGGGCACTGCCA
CAGTGCCAGATATTGTGTGTCTGAGCTCATATCTATTGGGTTCAGAGTTCCTTTATGGTTCACAGCTAAACCTGAAAGAG
ACCTGTGAGTAAAGGCAATGATATATCAGG
>M00285:128:000000000-BF978:1:1109:20006:6656_1:N:0:46
TACAGTAATCATGAGACTGTGACATAGCATAAAAATTGAAGGATGGGATTAAAAGAAAGAAGAGGAATATTTCTGGCTGT
ATTAGTTCTAAAGATGTGTTTGTGTGACAGGCACACA
>M00285:128:000000000-BF978:1:1109:24897:6656_1:N:0:46
CAGTGAGGCCAAACACAAACTAGAACAGAAACTTATATTCCGCTTGGGTAGCCTATAGCCCAATGCTATGAACATTGGGT
TCTCTAATTTCAGGTAACCCACACCCATGTTCCCTTCCCACTCCCACTAGTCCACCCACGTTCTCTCTCCACTTTTTCCA
TTCCTCCTCCCCCTCATTACCAAGACTCATTATCCTCCCCCATCTGGTATCATCTGCCCATCATCCACATAGCTATCCAC
CTGGGTTTCTTCTCCCTTAGTTCACCTTTTCTCTTCCCTCCTCCTCTCCAGCCTGGTTCC
>M00285:128:000000000-BF978:1:1109:11764:6657_1:N:0:46
TGATCTGACTGAAAGCTCAAACCTGCAATCCCCACTTCCCCCGGGAATGTTTCAATCCCCATGCAGAAAGGTAGATCTTT
CACTCTGACTTAAGATTATTCAAAGACTTTGCTTCCACCATCCCTTGAAGAAGTGGGTTCCACTGCCCTCAGAGACACGC
AGTTTCACCTTAAATGAGCTGTCCCTTACTTTTACGCAGTGATCCGCTAGTTCTAGGTT
>M00285:128:000000000-BF978:1:1109:6180:6657_1:N:0:46
TCCATAAATACTAAACAATTTAAGGACACAACTACCATAATACAGACATTGAAGTCTACGTATATGTGCATCAAATCATA
AAATCATTCCCTGGTCAGTTACGATAAAACACAATTTATTCCTTCCATTAAAAAAAATGCAAATTCAATCCACTTTACAA
TAACATTGATAGCTGGTGTCTCTACGATGTTTGCCATTAACTCAACTGAAACCAGGATTTCAATGACATTCATTATGGTA
TTTTCAATCACTTTTGGCAGACAAGTTAACCAGTAGCACATTCAATTACCTGGTGACAAC
>M00285:128:000000000-BF978:1:1109:15773:6658_1:N:0:46
TGTCTACATTCTGTACTGTGAAGAGTTTGATGTTACTTTTTGTAGAATATAGCAGTAGAATAATAATGATAAATTCCCCG
TGGGTTGATGGTGAAGAATGTATCAAGACTAATGATGTCTGCATCAAAAATTAGGCTTTTCTTTTGTTTGCAGTTGGTAA
TATAACATTGAGCAATATACTTCCTCAGATTAAAAATGACCATTAAATAAGAATCTCGTAATCAAGACTATTCTATTCCT
ATCCAAATCTGAATACATTTAAT
>M00285:128:000000000-BF978:1:1109:4925:6658_1:N:0:46
CACAAAAAATGCATTGTTTCTGAAGACGATGCTTGTAATTTCACTTTAGGTATTTTGAAGGAGTGGAGATACTTTGGAAG
TAAGGCACTAAACCAAATAAATAAATAGTGGCAGGAATAGGCTTTTCAGCCCCCTCTGCCTGTTCCACCATTCAATAAGA
TCATGGATGATCTCAGTGTCACTTTACTGTAGGAACCTGATGCAATATGATTTTCTAACAATCTAATGAGCTGTGCCTTG
>M00285:128:000000000-BF978:1:1109:16842:6659_1:N:0:46
TACTTTTTTTCTGTCTAATTCAGCGTAATGAAGACTGGAGTCTTACTATTGCTGCTTCCACTTGCTTCTGATAATCCACT
CACCAATTTGCCATCTGGCTCACTTGGTGGTGTTTCTCGCGCTCCCTCTAAACTCATTGGTGCCCTGTTTCCAATGCTCC
CTTTAAACCTTTTGGGGCACTATTTCTCACGCTCCTTTCAAGTTCACCTGGCTCTGTAATTAGCAGGTTGAAAGCCTGTA
GTTTGTAATTTGTAATACTTAAGCAAGATGAAAACTTCTCATAATCATCTGACTCCAGC
>M00285:128:000000000-BF978:1:1109:25125:6659_1:N:0:46
CTATCCACCAGGGCCACTCACCCTTCCCCCTCCCCTCCTGCCCAACATCCCTCCCTTTTCTGGCTCCACATCACTGTATT
GCATCTGTCTCTATCCTTACCCTCACCTCCCACAACCTGGCTCCATCTGCCCTTAGGTAAAAACAAACTATGCTGAGGAA
GTTTCCACCTATCACTGACCATCCTCTCTCTCTCTCAACTC
>M00285:128:000000000-BF978:1:1109:10664:6662_1:N:0:46
GTTGGGTGAAGTATCACTATACACTTTGTGAATTATCAAGTGAGTGCTCCATTTCCAGAAGTAGGAAGCAGCCTTTCAGA
TAAATGTTGGGTTCTGGCAGCTGTTAATAATCCTATGATATTTCTTGAGTAGAACTGTGAGATCTTCTGATGGCCAGGCC
AACATCTCATCCTCATCTAACATCACTGGAAATAGATTCTCCCATCATTCATCTATCTGGTTGTGGAAATCTGATGCACG
TGGATTGGCCACCTGGTTTTTCTACAAAACT
>M00285:128:000000000-BF978:1:1109:23839:6663_1:N:0:46
AGTTTTGTTTGTTTTTACTTCTGGATTTCTATTAGCTGTAGCATTTAATTTGTGCTGTTAAACTCTCTTGACTACTATTT
ACTGATGACCTTAAGTTTGTTACATGCCAGCAAAATCCATCAGGAAGTCTTGTTTACTACTAGCAAATATACTTCATGTT
TGTGATCATGTGGTCAGTT
>M00285:128:000000000-BF978:1:1109:26355:6663_1:N:0:46
TGACCGGCAAAGAATTCCTCAAGATGGCAGAACTTTCTGTAAATGTAGTTACGATGGTGACACATGTAAAAATTACTGCA
ATAATTTAAAAAGCAAAGAGATGAGCACTTGAATCACCCAGGCATAGAAAGCTATAGGCCAGATCGAAGAGCACACGTCT
GAACTCCAGTCACTCCGCGAAATTTCGTATGCCGTCTTCTGCTTGAAAAAAAAAATACATATTGTTATAAACAAAGCCAA
CTAGATTATTCATCCGCTTGACATGTATAAAGGAAGCTAAAAAACACAACAAAAGTTGG
>M00285:128:000000000-BF978:1:1109:4883:6664_1:N:0:46
AGCCAGAATAAGTCCCATCAACCACTACCCTGTCTTCTATGGGCAAGCTAATACTAAATCCAAACAGCCAATTCACTATA
GATCCCATGTATCTTAAACTTCTGGATGAGCCTTCTATGAGGGACCTTGTCAAATGTCTTATGTAGACAATTTGTAAAAT
TTATGTAGACAATA
>M00285:128:000000000-BF978:1:1109:26584:6665_1:N:0:46
CACCTTATGTAACCTTGAGGTTATCCAAAACTCCGCTGCCTGTATCCAGACCAAAGCCGACACCCTCTCCCATTGCCCCT
TGCTGGTTTTCACATTTTCACCCTTGTGTCGCAACCCCTCCATGGTCCACCCCTCCCTGTCTCTGTAATCTCCTCCAGAC
CTACAGCCCTCTTGAGATTGTTGTGCCTTTGCCTTTTACTCACTGATTCCTAAAGTCTGGAATCTCTTCCCTGAAACTGT
CTGCTTCTCCTTCCTGTAATAAGCCCCTTGTGACCTCCCTGATTGGCCAAGCTTCTGGCT
>M00285:128:000000000-BF978:1:1109:15123:6666_1:N:0:46
GCCTCACTCTTCTCCTTCACATTCCTCCCAATTTTTTGATCAAGTTTATCTGTCATAATAACTCCTTACATGGGAAACTA
CTGGATCCAAGACTTACCTGGCTGTGTTA
>M00285:128:000000000-BF978:1:1109:12258:6668_1:N:0:46
CCCAGAATTACAGAAGAGGAGTTGAGGCCAGCATAGATATTTCATCGTTTTGAGTGGTAGA
>M00285:128:000000000-BF978:1:1109:16476:6669_1:N:0:46
GGAGTTGATGGAAATACAAGTAGGATTAGTATGAGTGTTTATCGGTATTGACTCAATGGGCTGAAGAGCCGCCTTCCATG
CTGTACGACTGTGATTCCAAGGATAGCAAGTTGAGGCTGTTAATCAGATAATGGGAGACCTATGGAAATAGAATGTTAAA
ACTTATTAATTACAAAGACATTAAAATGCACCTAACATGGAATTATATTTGATAATGGAACAAAATATGGAATATCATGC
AGGTGTAACAATAAAAATAATACATTGGGTGTACCACTGCTGCCACATCCTATAGGTCTG
>M00285:128:000000000-BF978:1:1109:9622:6669_1:N:0:46
GATCTACACTCTTTCCCTACACGACGCTCTTCCGATCTCGACTACACGCTTTCCCTCCACGGCTCGCTTCCGATCTAGAC
TACACGAGTGCCCTACACGGCGCGAATCAGATAAAGAACAGGCAAGCGACGTGCAGGGGAAGAGTGCAGATAGGAAAATA
AGAGAGGAGAGAAGAGAAGAGGGAAGAAGTGAAATAGGTAGAAGGAAAGGAGGGAAAGAAGACGGTGAGGATGGAAAGAG
GAGGGAGAAGAAAAGAAGGAAAAGAGAGGGAGAGGGGGAGATGGGAGAGGGGAAAGCA
>M00285:128:000000000-BF978:1:1109:22672:6669_1:N:0:46
GTGGCACTTTCAGTCTAGGTCCTGTAAATAATGATAGATTATAATGATTAATAAAGTTGCTTGAAGGATTCTATAGGCTT
GAATAATTGATGGATAGAATCTTCAGTAAACTTCAATCCTCATGATAATGCAAATGTTGATCAAATGGAATTTTCTCATT
CTGATTCTTGTATTTACTTTTGGTTTCATCACAACAGTTTTCAAAGGTTAGTA
>M00285:128:000000000-BF978:1:1109:24254:6670_1:N:0:46
CAGAATGAGGCAATGTTAGTGAATACGAGTGATTGAAGAATCACACAGGACCCAGGTCCATTGCAAGCACCAAAGGATAT
GCATATTATTAGTGGGGAGAGAGTCACTGAAAATCTCAGGCAACCTCTCCACAGAACAATGGGAAAACTTCATTATTATA
CTTTATTTCCAGCTTTATTACAAATCAATAACATTAACACTTTTTATGC
>M00285:128:000000000-BF978:1:1109:14162:6671_1:N:0:46
GAGAGTTCTGAACAAGCTGGTGTAGGATACTGCCCACAGGAAGCATCTTCTTTGTACAAGGGGCCCATGGAAGTCTTCCA
TGGCTACAGCCAAGTGCTGTTGGTAGGAAGTAGTCAGGGAGACCTTTATAAGGACACTAGTGCTGTCTTAAAATGCTTGC
ATTTCA
>M00285:128:000000000-BF978:1:1109:11431:6671_1:N:0:46
ATACACAAGTTTTACAAGAAAGAACACAACTAGAACAAAAAAATTCCACGTTAGTGCAAAGTGATCAAAGTGATAATGGT
GTTGCTAAACTCTAGGGATTAGGGGTGTGCAGGTTGCTTCAATTTCCAAATGGTTGAAGGGAAGTAGCTGTTCTCGAACC
TGGTGGTGTGGGATTTCAGGCTTCTGTACCTCCTGCCCAATGGTAGCTGCGAGAAGATGGCACAGCCCGGATGGTGGGGA
TCTTTGATGACTGATGTTGCCATCTTGAGGCAGTGCCTCCTCAGGA
>M00285:128:000000000-BF978:1:1109:9793:6672_1:N:0:46
CACACTGAACCTTACTCTTACTCTTAACCTATGCACTTTGCATTACATAAGACTGCTTTGGAGAAATGTTTACCTCTACC
GAACTCATGTATATTGCTGATTTTTCTGTAAACGTCCACCCGACCACTTATCCTCCCCCCCCCCCCCCCTTCAGTGAAAC
AAAAAATGCATCCCATCCCACCTCCTTCCCATAAACACCACTGCAACCAAAAAAAACTTTTTTTCGGGATTAGGTTGCTG
CAGGGGGATCGGAAAAAGACCACACTGAACTCCAGTCACTCCCCGAAAACTCGTAATCCG
>M00285:128:000000000-BF978:1:1109:10248:6674_1:N:0:46
GATTACCTTTTTAGGTGTAACAGGTACAGTTAAATAAATGTTACCAAATGACTCAGCAGCATGAAATACATACACTACAG
CTGTTTTCCTGTTGATACTCCATGCGTTTTGTAAATAAACATGCAAATCAATGGTTTTAGCTTAAAAAACGCTGTTTTAG
CCTAGTAAGAAATCTTGTGATCTATCAAGATT
>M00285:128:000000000-BF978:1:1109:11482:6675_1:N:0:46
TGGCTAAAACAGCGTTTTCAAAGCAGTATGAATTGATTTGCCAATTTGTACACTAAAACCAAGCTGAAAGTTGATGAAAA
CAATTGTATTCTATGAATTTCATGGTGTTGAGTCGATTGGTAACATTAATTTGATTGTCCCTCTTCACCGTAAAAAGTTA
ACTACTGATATTACAGAACACTGCCCATTTGGTAGAAACAGCGATGTCAAAGCAGTATGAATTGATTTGGCACTTTGTAC
ACTAAAGCTAAGGAGTAAGTTGATGAAAACAATTTTACTCTATGTATTGCATGGTGCTG
>M00285:128:000000000-BF978:1:1109:4460:6676_1:N:0:46
TTCCCTCCTTTACCATCCCTCTCCGGTGTGGTCCGAAACAAGACTTCTTTTCTTCAGAGGCTGACAGACCTGCTGCGTAT
TTCCAACACCTCTGTTCTCCCTCCACTCTTCCCATGCCCGGCAGCTTTTACTTTCTTCTTTTCCTTTAGATCACTTGTTC
CAGGTTTCTGCATCTGAGGCTTTGTGGAGGTCGTGACCTTTTGCGGGACCCACAGCGACTCTGAACGACAACCCCAGCAC
CTCCCGGGAACACAAACCTTTCACAGACAAAGGCTGCTGAAATACCACATCAGACT
>M00285:128:000000000-BF978:1:1109:26116:6677_1:N:0:46
ATTGTGAGGCCTGAGATGTGAATTAAAGGGTACATTATTAGAGCTGTAATAAGATGGCTTGAAATAGCTATGCTTCGATC
TTCAGTGCATTGCTTCAGAGATTTTGCTTGCTTCAGCTTTCTTTCTGTAGCCTTGAGGTATGATAGTACCAGTTTCTGTC
TAAGCATATCTGCATAGTGACTCTTGCTCCACTAAACT
>M00285:128:000000000-BF978:1:1109:17155:6678_1:N:0:46
TCCATGTACCTATCTAACAGTCACTTGAAGGGCCTATCGTATCCGCCTCCACCACCATTTCCGGAAGCTCATTCCATGCA
CTCACCACTCTCTGCGTAAAAAAAATTACCCCTGACATTTCCTCTGTATCCAATCCCCAGCACCCTAATCCTATGTTCTC
TTGTGGCCACCATTTCAGCCCTGGGGAAATGACTCTGAATATCCACCCGATCAATACCTC
>M00285:128:000000000-BF978:1:1109:9306:6684_1:N:0:46
TATCAAGGGAGAGGATGTGTTGAAGTTGTTAAATAATATCAGGATAGATCAGTCTCCGGGGCCTGACGGAATATTCCCCA
GGCTGCTTCGAGAGGCGAGGGAGGAAATTGTTGAACCACTGGTGAGGATCTTTGACACCTCGATGTCCCTGGGGATGGTA
CTGGAGGACTGGGGGGCGGCGAATGTTGTCCCTTTATTCAAAAAAGGTAGTAAGGATAGTCCAGGACAGACCAGTGAGGT
TTACGTCTCTGTGGTGGGTAAGCTGTTAGAAAGGATTCTATGGGATAGGATCTATGAAC
>M00285:128:000000000-BF978:1:1109:27423:6684_1:N:0:46
GGTGAGGGAACTATACCCTAGAGGTCAACACCTTCAGGTGAGGAATTTACCCCAGGGAGAGTCAGCACCTCAGGATCCAT
TTGCTGAGAGGTACTGGCCCTCATGGATCATTCACTGCTTCCTGTTTAAAGGTGTGAAATTAAAGATTGAGCACCTAATT
AAGTTGATGAATCCTTTTGTCGTAAAAGGACAAAAGCCATTCTGTGTCCACATTACCAGGCACATGTACAGTTTCACTGC
TGGATGCACAATAATATGGGCCTTCCAGAAATGATTACATTTGTCAAACCTCCCTGAGG
>M00285:128:000000000-BF978:1:1109:14860:6685_1:N:0:46
AGTGCTTTCTGATTTGCCCTTTCGTGAAAGAGCTAACTCTAATTTTAAAGATTATCAGAGAATCTTAAAAATCAGAAGAA
GGAGATGCATCAATCCATGACTCTTTCACTAGATCTTTGGGAAAACTAGTTAATTAGTTTAGCTACCCTGCTCCTTTCCA
TTGGCCAATGAAATTTCCCCGTGATGTACTTATCCAATATCTTTTCT
>M00285:128:000000000-BF978:1:1109:12306:6685_1:N:0:46
GAAAAACATAAATAGCCTAGATTGAAAACCACCACAACTGGACAAGCTTATCTACTTTCTGTAGTAAAGAACAAAAAAGA
ATTTCATCATCTCAGTAGCTTTTCTATTGTAAATAATTATAATGGTCCTTTAAATTACCTCATGCTCAAAGCAAGTATTT
CAGTTCTTCCTTGTATCAAATTCCTTAAATACGGCTAGATTT
>M00285:128:000000000-BF978:1:1109:23618:6685_1:N:0:46
TTCTCCCCCTCACCTTCAGCCTCTCTAGTTCTAGACTTTGCCTGCATGGGGAGAAAGATTCTCATAATCTATGCCCTTCA
ACATTTTGTAAACCTCAATAAGGTCATCCCTCTGGCTCCTACGTTCCAGTGGGAATAAGCCTGCCTATCCAATCTCTCCT
TATAACTACAGCCCTCCATTTCAGGTGACTCCTGGTGAATCTCTTCTGCACTCTCTCTATTGTACCACATCCTTCCTGTG
GTATGGTGACCAGAACTATACTCAATACTCCAAGTGCAGTCTAACCAATGGTTTGTACAT
>M00285:128:000000000-BF978:1:1109:19198:6690_1:N:0:46
AATTGTCAGGAAGCAGCCTGTTCGAGGAAAAAATGCTTTCGCAAGGACTGTCTGCAGTGGGTACTGACAATATGAAACAT
TGCTGACCCCAATGTTTAATCAAAATTACTGTAATAGCCACGTTATAAAGCTAATTATAGCAATTATAAAGACAAGAGCT
ATATGACTGCTACTTGTGTATGCTGTAGACCCTAAAAAGTGAGGGACAATTAACACTGGGTTAGCTCCTTGCCAAGTGGG
AATGATCAGTGACTTTCTCATTTTATCCTCATTAAATATCCTAACGTCAACTGAAAGGTT
>M00285:128:000000000-BF978:1:1109:17990:6690_1:N:0:46
GACGCGGACTTACATTCACAGTGAACCAGAGGCGTATGTCGCTTCAGCTTCTGAATGCAGTGTGATGAGCAGTTATATTT
CCGGCCTCCTAGGTGTTTCAACCGTCCGGGTCGATCTTCAACAGTCCGGTCAAGTCCACTTCTTCCTCCACTGGAATCCT
GCATGTGTGTGATTGTGAACGATTCGATCTGATCCATTGCTGACATGTCTTAATGTCTACAGAATGGGTAACGACGTCGT
CACGACGAACGACCCCG
>M00285:128:000000000-BF978:1:1109:20594:6690_1:N:0:46
CAAGTATTGAGATACAGGATGTGTCTGTTCCACGGTTCTCCTTCCATTTTCCTGGTTTAGAAGCATTGTATTCACAATTG
TTGGATGACACAAGAATTGTCTTAATTGGCCATCTGGTTCTACTTTCTTTACAATACAATTGGCTTCTTTTCTCTTCATG
CTTTTTGGAGATCTAACAGTTCATTACACGTGGCTACGCAAGATTTTGCTGCTGACTCTTTGCATTGAGAAGTTATTATG
AACGGAAAATTAAGTAGCAACCAATCTACATTGTAAATGAACAGAAGATATTTGCCTTCT
>M00285:128:000000000-BF978:1:1109:6621:6690_1:N:0:46
CAGCTTGAGAATATGATGCAAAGGCAACACTGGAATGGGCAAAACCAGAGATAACCATAGTTCTAAGTGACTCTTTAGGG
AGACAAATGCCAGCTGCAAGGGTAAACGTAGGCAGCTGGATTGCACGGTAAGATGTCACG
>M00285:128:000000000-BF978:1:1109:3735:6691_1:N:0:46
AAAGGGAAACAGAATTAACAACTCATGTTCAATTCTGGCCACTGCCTGCAAGGATTTTGTACCTTCTCCCTGTGTCAGTG
TGGGTTTCCTCCTGGTGCTTAATTTTCTCCCACATTCCCAAGACGTACAGATTAGTAAGTTTTGGGCATGCTATGTTGGC
ACAGGAAGCATGGTGATACTTGTAGGTCACCCCCAGAACACTCTACGTAAAAAGATGCATTTCACTGTGTGAATAATAAA
CTATGTGATTAACAAAAGAAATCTTATGTTTTTGGTGCTTAATAGATGC
>M00285:128:000000000-BF978:1:1109:22110:6692_1:N:0:46
TTATTTACTACCCAGAAAATCTATTCATATCAATGATTGAGCCTCCACTGCTCTCCCCGGTAGAGAATTTCAATGATTAG
CCATCCTGTGAGCAGTGAATTTTCTCATTTCAGTCCTAAATGGCTTATCCCTTTCAGACTGTGATCTCTGGTTTTTGAGA
TATTAGGTAGGGGAAACACCCTCCCCATATCTTTTCTGTTGAGCCCTCTAAGAAGTTTACACATTTC
>M00285:128:000000000-BF978:1:1109:14714:6693_1:N:0:46
CACTGAGTATAGGAGCTGGGAAGTTATGTTGCAATTATATAAGATGTTGGTGAGGCTGCACTCGGAGTACTGTGTACAGT
TTTGGTCAGCCTGTTATAGGAAACATTATTAAATTAGGAAGAGTACCAAAACAATTACCAGGATGTTGCTTGGACTTGGG
GGCCTGAGTTACAAGGAGAGGTTGCA
>M00285:128:000000000-BF978:1:1109:11909:6694_1:N:0:46
GGCCAGCAGAATGTTTATTCAGGCAGTGTGCACAGGCGGATGAGCAGGGAGCAGGGTGGGTCTGGTGAACAAGGTCACGG
TTCTCCCATCCCTGGCCATGAGAGGGGTGGAGTGGAGGATTGTGAATGGTGGTGTTCCCCGAAGGTCCATGGTTATTTGT
CATCT
>M00285:128:000000000-BF978:1:1109:19439:6696_1:N:0:46
TTAAAGCAAAGCCCGTCATTTAAAAAAAGGGCTGATGGAAATAATAATGTAAACTCATTGCCGCATTGTTTTTACCTGGT
AGTTGTTAATGAGTCCATATTTACAAGTCCCAGTCTGTGTGCATTCAGTGAAGTTCCATCCATAGCCACAGCCAATGCCT
TCACAATCCATTGATCCAACAGGAATGGTGTCATTCACACTACCAGATGCGTCAAGTATCACACAAGATCCTAAAATGAA
AGGTAAATGGAGTTGTTAAATGATACATACAGTGTATGTATTTGGTAAGCA
>M00285:128:000000000-BF978:1:1109:17242:6698_1:N:0:46
AATGTCTGGGTTAAAAATCAATACTCAATTCCAGATATTAGATTGGGCTCCTTAGGATCAAAGTGAATAATTTTAAATAG
TCTCCCCAATTATTTTCTCTAAATAACAATTGCTCACCTTTGTAAAGAAACATGGCTCATAATTAAAGATGACAAGTTCC
AGGTCCATCAAAAAAACACAGCTTCAGCAAAATATTGCTCTTAAATTCAGTGCTGCATTTCTTTATAACCTCCTGTAACA
TAAGTATATCTCCCATGTGAAGTACACTGAAAACACTGAAGGACTGTAAAGAATACTGC
>M00285:128:000000000-BF978:1:1109:24676:6699_1:N:0:46
CAGATTAACATGCATTTCTGAAATATATTTTTGCAAAGGTTAAAGCAAAAATTAATTTAAAAGCCATCGAGCGAAATAAC
TAAAGCTAGCAAAAGTGCATTCTAATTCCCTGGACGTAATCAGAGCACTTGTTACAAACACAAGTACCTTAACCACTCAC
CCAAACTATAGCAGGATTTGAAACAAAAAGCTCCCCATTAATAATTTGAAAAATAATTGAGTTGATCTCCCACGGGTTTG
AGTTGACACTCACTGCCTGGGACCAGATCGGAAGAGACACGTCTGAACTCCAGTCACTCC
>M00285:128:000000000-BF978:1:1109:4389:6700_1:N:0:46
GCCTGGGGAATATTCCGTCAGGCCCCAGAGACTTATCCGTCTTGATATTATTTAACAATTTCAACACCTCCTCCCTCTCG
ATAGCTACATACTCAAGAACATTACCCTTACCAGCACTCTCTGTCACGGCATCCAGACCCCTCTCCTTGGTGAATACGGA
AGAGAAGTATTCATTCAGTATTTCCTCTATTTCTGCTGCCGCCAGGCACATCCTCCCACCTTTATTCTTAATCGGACCTA
CCTGCACCCTAGCCATTCTTATGCCCTTCACATACAAGAAAAAAGCCT
>M00285:128:000000000-BF978:1:1109:27965:6700_1:N:0:46
TGACTGGCTGAGTTTGCCAGACATTTTCTGTATTTCTTTCAGTTTTGAAGCATTTTCAGTTGCCTTTCTTGTTAAACCAG
ATGACATATTGACCAATAGCTAAACCAAAGCTGTACAAGAATGTCATGCTGCGAACTATCCAAAGTGACAGTCATGGCAT
CAGTTGCTGAGCAAGCTGTTCCTGTTAATCCTGGAACTGCTCCATATCCCTAGACTGATGATAGCATTTCTGGAAAATAA
CTGGTGCTGAGTCTGAACCCATTTTCTTTAATGGGGAAGGTTTCAGTGAATCACTGTACT
>M00285:128:000000000-BF978:1:1109:15461:6701_1:N:0:46
TCACCCCATCAGCCTCTGCTTCCAGCACATCATTCTTCATCATTTCCGCCAGCTGCAATGCAATCCCACCATTAGTCACA
TCTTCCCCTCCCAGCCCTTTCTGCTTTCTGCAGGGACCACTCTCTCCATGACTCTCTGGTTCATTTATCCTTCCCCACTC
ATCCTTCTAAGCCCTTATAAGAATTTTGTACATTGCAATGAGATCTCTTCTC
>M00285:128:000000000-BF978:1:1109:20856:6701_1:N:0:46
CACTGTTATGAAGAGATACAAAGGGCATGCTAAGGTCAAATAATTCCCTACAGAGCAAGCAAACAGGAATCAATTTTCGA
TTGATATGGCCGGTAGTAGCAAGATGAGTAATGGCACGCACATTTATTTATGTAGTAGTAGGGTCTTTGTCCCATTGTAT
TTATACTGTTTTTCTGAAACAGCAGTGAAACTGAGTCCCACTCTGTTCATCCATAATTCCGTAAATT
>M00285:128:000000000-BF978:1:1109:11296:6704_1:N:0:46
TCACTGAACACTGTAATTCTCCAGTGATCTGAGTTTACCTGCTCCAGAGTGCATGGCTGATATTTTTGATCTTTATGTCA
CTCGAGGTTCACACATTACAGAGGGCTCACCACTCAACTCTAGTGCTTGTAGTTCAGTGGTGAGCTCTCTGTAATGTGTG
GAACTCAAGTGACATAACTAGCTAGCCACCCCACTACTTTTGGAGACACAAGAGACTGCAGATGCTGGAATCCAGTGCAA
CGCACAAGATGCTGGAGGAACTCGGGCAGCATCTATGGAGACAAATGCATTGTTGACATT
>M00285:128:000000000-BF978:1:1109:17570:6704_1:N:0:46
ACGTTTTACAGGGTCTAATCATGGATCTTTATTGTTGAGGGCTGTATGGTGAAGTGGAAACAGTTGATAGATGAGCTTGA
TCTAGAGGATGTTGAGTGTAAGGTCCATCCTATTGTATGCTTTAGTGAATGAGCTGACAATGTCTTGGAGCTTGGCCTTT
GAGAAAGAACAAACTCAAGCACAGTCTGAAAATTGCAGTTTTACTAATGAGATTTGT
>M00285:128:000000000-BF978:1:1109:13028:6706_1:N:0:46
CAAGTTGCTGGTAAAGCGGGACGGGTCCAAAGTATGAGGCAGTCAGACATACATGAGTGAAAACAATGAGAGTCCTGCAC
CAAAGTACATAACTGATTAAAAGCCCAATGCATGTGTCACATAGCATGATATGGAGGACCAAACAGAAAGTGCATGCAAA
AGTTATGCTACAAATACCTGATAGAGCTATATGAGATCATGAGGGGCACAGATAGGGTGAAAGCACATAGTCTTTTTCCC
AGGG
>M00285:128:000000000-BF978:1:1109:27053:6708_1:N:0:46
GAAATCATATCCAATTGATTGGAGTTCCTTGAGGATGTATCCAATAGACTAGATGAGTTGGTGCCACAGGGATCAGTGCT
GGGGCCCCAACTAGTCATAATTTACATCAACAATTTGACTGAGGGGACCAAATGTAACATTTCTCACTTTGCTGATGTTA
GGAAACTGAACAGGAATGTGCAAGACGGAGAGACTAATGAGGGTACAAGAGGATATGGCTGAGCTAAGTGGGGAAGAA
>M00285:128:000000000-BF978:1:1109:23414:6709_1:N:0:46
AGATTATCTGCATCCTCCTCATATCTCACACTATCCATCCATCAGCTTTGCAACATGGAATCATTGGATCAGAGTCACAG
ACTGGTTCCATTACAGAAGGAAGCCATTCACCTCTCGACCAAATTCCTTTGCTTCATCCAAGTTCCTTCGTCCTCTCACA
CAGACCTGCATTTATTTTCTTTTCAGATACTTATCCAGCTTCCCTTTGAACACTAGTTGAATTTGTCTCCGGCATTACCT
GTGG
>M00285:128:000000000-BF978:1:1109:9571:6710_1:N:0:46
CCGGAATTGTGAACTCCTTTCACCGCAGAGATGCGACAGGATTCGGACCAACAGGGAGTGTGAGCCAAAGAAGAGCGGAC
GGAAATTAACGTGGATAATTCCCAGGCGTTGCATTTTGGGAAGATAAAGCAGGGAAGGAGATCCACCTTAAATTCTAGGG
TCCCGGGGAATGTTGCAGAACAGGGAGAGCTCGGGGCAGAATTACATGGATTCCTGTCTGTTGCCACAGGGGTGGACAGG
GCGGTGATAACGGCGTCTGCCTCGCTTGCCTTCGTTGTTCAGGGCTGTGAGGCCAAGAGG
>M00285:128:000000000-BF978:1:1109:14400:6711_1:N:0:46
TCTGTACATAAGAACTTAGGAGCCTCAGGTTCTAGTATAGGCAAGTGCCTGACTTATGGACACTCATAGATACAAATGTG
CATAAATATTATAAAATTCAAGAATTTCACGTGTTCCACTTGTTCCTACAAATGGAAGAACTAGTTTCCTCTCTCTCTGT
ACTTCTGGTAATTGTTCTCTCTTATTGGTCAAATAGAAACAGTTTAAAAAAAACCTGTTTAC
>M00285:128:000000000-BF978:1:1109:14491:6711_1:N:0:46
TCTTGGCTTGGACATAGAGAAACACAGGACATTTTCTTTCAAAGGTCGAGGGGTTTCGATATCTGGTCATACGAGCAAAC
ACACTGGGCATAATAGACGTATTATGTTGGCTCTCCCCTTTCTGAATGAAAAACTGGACTTTTGCATGGTAATATATTGC
ATACACCTGCCTGCTGGGGGATCTACAAGTACAAGCTCTAATCATTCTAGTTTCTGAAACAACATGTAGGCACACAAACA
AACCAATGGAATATCAATGGAGACACAAGTGACTGCAGATGCTGGAATCTGGAGCAATA
>M00285:128:000000000-BF978:1:1109:15327:6713_1:N:0:46
TCCTTTACCTTGAACCTGTACACACCGGTTTTCTGCACCTCTGCCGTGGGGGATAGTATCCTACAATCTGTCCTGTCTAC
GCCCCTCATAGTGATTACTTTCGTTTGCTCAGAATCCAAGCGCTGTATTCTCTTCTCATCACTGAAATTCTCCATCCCAG
GCAACGTCCAAATTAATGAGCTCTGCACCTTCTCCAGTGCAATCACATCCTCCCCACAGTGTGGTCACCAGAGCTG
>M00285:128:000000000-BF978:1:1109:4473:6714_1:N:0:46
ATTGTGCATCAACTATACAAATGAAAAGTTGCAACAACTCTTTAATCACACTATGTTCATCCTGGAACAAGAGGAGTACC
AGCGAGAAGGAATTGAATGGAACTTCATTGATTTTGGCCTCGACTTGCAGCCTTGCATTGACCTAATTGAAAAATCTGTG
AGTCATTTATTCCCTTGTTACTTTGACTTGCTTTCCTAAAATGTATTGGTTTTATTTGACGTACAATTGTATTGTTTTTC
AGGCTAGTCCTCCAGATCGGAAGAGCACCGTCTGAACTCCAGTCACTCCGCGAAATCTCG
>M00285:128:000000000-BF978:1:1109:12797:6715_1:N:0:46
GTACAATGCACAAGGCAGGAGGGTGATAAAGTAATCTCCCTCCTTGGATGGATGCTGTTGCAACAATAATATGCAAAGTA
GTATCACCCAAGACAAGCCCATCTACTTGACCAGAACCAGTCCTCCACAACCACCTACTCTCTCCACCACTGCTGACCTT
CACCATTCAGATTGACAAGAGCATTAGATGTAATGGAACACCATCACCCTTTCATTCCCTTAATTGCACAATATAGTGTC
TTGGACGTACATCTCCATTCCTTCATCATTCCAGGGTCAAACTCCCGGAACTCTCTTCC
>M00285:128:000000000-BF978:1:1109:26211:6716_1:N:0:46
ACACCTTAGAAGGGATGTGCTGATGTTGGAGAGGGTTCAGAGGAGGTTTACAAGGATGATTCCTGGTATGAAAGGGCTCA
CCTATGATGAGCGTTTATTGGCTCTTGGACTGTACTCATTGGAGTACAGAAGAATGAGGGGGGACCTCATAGAAGTGTTT
AGAATGTTGAAAGGAATGGATAGAGTAGATGTGGATAGGCTGTTTCCCTTGGTGGGTGAGTCCAAGACTAGAGGGCACAG
ACTTAGAATCAGAGGGAACCAGTTTAAAACAGAGATGAGGAGAAAT
>M00285:128:000000000-BF978:1:1109:26980:6716_1:N:0:46
ACGGATCGGCACCCTGAAATACATAAAATACAATTGTTTTCTTCTAGCTGCTCCGTGGGTTTTGTGTAGAAAGTAGAAAA
GCAATGTTTTTGGCGTTTAAAAAGCTGTTTCAGTTATCTGTTGCTATATCAGCGATTAACTGTTCAGGGGTACGTGGTAC
GATTAAATAACTGTTACCGAACGACTCAGCACAATGAAATACATACACTACATCTGTTTTAAGTAGATACCCATGCGTCG
TTTGTAGAAAGAGGCAA
>M00285:128:000000000-BF978:1:1109:13755:6717_1:N:0:46
GAAATTCTCTTATCGGTTCCTGTGTAGGTTCAACAAAATTCTTGAGTAAATCACTCTTAAAATAAACTTGAATGAAAACA
CATTTAAAGATAAAATCAGTGCGTGTTTTGCCTTAGAACAGAAGGATGCAGATTGATGTCTAAATTGACCACCAATTATT
TTGTCAGAG
>M00285:128:000000000-BF978:1:1109:20841:6717_1:N:0:46
CTAACAGTCTTTTGAAAGACCCTATCGTATCCGCCTCCACCACTGCTTCCGGCAGCCCATTCCACGCCTGTTACAAGAGA
ATAATGAACATAGAACATAGAACAGTACAGCACAGAACAGGCCCTTCGGCCCACAATGTGTTCCCTCCTACCTACAGAAT
GCCCATATTCCTCTATTTTCCTCTCATTCATGTGCCCATCCAAGCCCCTCTTAAAAGCCCCCCAGTGAATTTG
>M00285:128:000000000-BF978:1:1109:16258:6718_1:N:0:46
GATCTACACTCTTTCCCTACACGACGCTCTTCCGATCTGGACTACACGCTTTCCCTCCACGACGCGCTTCCGAACTCGAC
TACACGCTTTCCCTCCACGGCGCGCTTCAGAACTAGAACGGAAGATCGACGTGCTGGGGAAGAGAGGCGAGGCGACTCGT
CGGAGCACGACAAACGCGTTGAGAAGATACGGTAGGAGAAGCGACCAAAGCGTGACCCAGGAGTGCGACTCCAGATGGAG
CACATCTAATACACCGAAGCGCTCAACCAACCATAGATACAACCATAACTCAGAGCACAC
>M00285:128:000000000-BF978:1:1109:26519:6718_1:N:0:46
GGTCAAGGGATTGTTTATATCACTTAAATTGGGGCCTTGGTTTGAGATCTCATTAGAAATGTTACTTTCAGTGCTAAGAC
ACTCTCTTTGTATTGCATAAGACCCTCAGTCTCCAAAATATGTTCAAGTCTACAACAATGGGCCTGAAGCCAAGATATTT
AACATGGTGAAGTGCATTAGTGAATGAGGCAAAGCTGATACTTCAGCACAATGTTGTGGGTTATATGTGATGACTTTGAC
AACAACA
>M00285:128:000000000-BF978:1:1109:8746:6719_1:N:0:46
TATTTGGCCACATATTACTGTTTCATCTGTTTGCCACCTCATTTTCATATCTGCCTGATGCTGCGCCCAGCATGCCCCTC
TGTATTCTTCATACGAGTAGGGTTGATGATCTGGCTTTATAGTAATGGGAG
>M00285:128:000000000-BF978:1:1109:12956:6720_1:N:0:46
AAATGACCGCAGTGCATTTTGTTAATTGTATGCACTGTAGTCACCGTGTGCCAGTGGTGGAGTGAATGAGTGTTTATGGT
GGTGGATGAGATTCTAGTCAAGAGACCTGTTTGTCCTTGATCATGTCAAGCTACTTGAATGTTGTTGGAGTTGCATTCAT
TCAGTATTCTGTCACATTCCTCATTTGTGCCATGCAGATGGTAGAAAGGCTTAAGAGAAGTTCAGAGGTGAGTCATTCGC
TGCAGGAAAACCAGCCTCCGCCCTGTTTCTGTACTCACAATATACCGTATATGCGGTTGG
>M00285:128:000000000-BF978:1:1109:6947:6721_1:N:0:46
GTGACTGGGTGAGTTTACAGCTGAGAGCACACTGTCATAATGCTTCATTACTCCGCTCTGCAGGCAGTAATGAAAAATAA
TATTTACAATCTTTTACATCAGACTTCAGGAGACATGCAGGAGATGTTAGATCTCCTAATTTGTTCAGCAGCTTGAAAGA
GCCTTTTAAGTACTTGCATCATGGAAACTTGAAGGGAAAGATTAACAGTAAAATCTGCTCTTACATTCCAGAGACTTAGA
AGTTTTTAAAAAATTTT
>M00285:128:000000000-BF978:1:1109:3733:6721_1:N:0:46
GGTCTGTCAGTATAAAATTCACATTGAAATAACCTAGAGACATTGATTATTGCCTCAACAGACTAAGAACTGATGTAGAG
TTGATTCACAATCCTCCCATTGCCAATCCCACACATACACAACAAAGCGCTTCCTATTAACTAGT
>M00285:128:000000000-BF978:1:1109:12143:6721_1:N:0:46
CATTCCGCCCCATTTATTTCCCCGAGGCCCTGCAACTTGTTAACTCTCCTATATTCCCAACAACTACTCTGTAGTTGTTT
TATATTCAACATGCACTGATGAGTAATTTACAGTATCCAATTTACCTGCTTACAATTCATTGGCATATCAGAGCAAACCA
GAGCATGGGTCAGGGGGAGAACCCCAGGCCTCGATCGGAGAATGCTCAAACTGTGCGCTGCCCACAGTCGGGGTGAGCAT
TATGCATCATTCCTTAGAGATGTGAGGCAGTCCCACTAAGTATTGTGTCACCATGCCATG
>M00285:128:000000000-BF978:1:1109:18253:6722_1:N:0:46
CAGCATTTTGTGTGTGTGTCACTTCCTTTTCCTCAATCACTCTGCATGTTACTTTTTAGTGGTTTGTGTGCAAGGACAGT
CCAGTCCCTCTTAACACTGTCACTTTTCAATCTCTCACAATTGTCTGTGCTATTAGTAAATGAGGAGTATTTTTCTCACA
TCAATGACATTGAAATGTCTGGAAGTGTCAGTGCTGAGTTGGTGACACTTATTTCTTTGTCTGTATCACCATTATA
>M00285:128:000000000-BF978:1:1109:14253:6723_1:N:0:46
TTCCGAGAAGTCAGAAGGATGACCAGCGTGCTCCAGACAGTGGCTGGTGAAACCAAAGTGTCACTGCAACGTACCAGGTC
TGCCCTGACACAGACAACAGCGGAGCTGGCTGCCGTCAGTCTGATGGCCCTGAACCACTTACTCACTGCAGAAGATGGAA
CCTGTGCAGTGGTCGAGAGGAGTGCTGCAATTTTATCCCAGATAGGCGTAGCGGTTAGCGCGACACTGTTACACCACCAG
CAATCAGGGATTGATTCCCGTCACT
>M00285:128:000000000-BF978:1:1109:25134:6724_1:N:0:46
GCTTACAAAAGGTTCAGAGAGCTAGGTAATGTTGGAGATCTGGAAGGTTATAAGGCTAACAGGAATGAGCTTAAGAAGGA
AATTAGGAGAGCCATAAGGTGACATGAGAAGCCCTTGGTGGGCAGGATGAAGGAAAACCTCAGATGGAAGAGCACACGTC
TGAACTCCAGTCACTCCGCGAAATCTCGTATGCCGTCTTCTGCTTGAAAAAAAAAAAAAAAAAACATGAGAGTACAGACG
TAAAAGGAAGTAACAAATCACAAACTAAGCTCGTTCCTCACGGACGTATACGAGATCGTC
>M00285:128:000000000-BF978:1:1109:23186:6725_1:N:0:46
GAAGGATATGTACTGACTTGAAATACATCATAAAAAGATTATCAACCAGGAATGGATACCGGGAGTAAAATTGATATCTG
CAGCATCAGTGAACAGAACTGCTTATTGAATGAAACTAGCCTGACAGTTTAATTTAAACATTTTGGGGTCTAAATTGGAA
AATATTCAAAACCAGGCACAGAGATCATGATTCACCTGCATTTGCTGATTGCAGCGAAGGCAGCATGCCAATTCCATGGT
GTCTGCTTATTAGAATGAGATCTGTGTGCTGCCAGCAGTAACCAGATTGTTGATTAACTG
>M00285:128:000000000-BF978:1:1109:18947:6726_1:N:0:46
GAAATGTACACAATACACCAAGTGTGGTTTAGCCAATGTTTTGTACAGCTGTAACATGAAACAATTTTTAATTCAACACA
AGGAAATCATCATGTTCATTACAGGGCATGTGTCTATTATAGTGTGACAATTACAGTAGCTATAAATTTTTGTAAACCGA
TAAAACCACTCTCTTCATTAACCATTGGGATAGCCTGCGTTCTTTGGAAAAAATATAATCTAACGTACTTTTATCATAAC
TTTTGAACATAACATCACTGTTTATGTATTGATCCCATTGAAGCAAAAAAACTACAGA
>M00285:128:000000000-BF978:1:1109:21232:6728_1:N:0:46
CTTATCTTATAAAAGCTTTGATTCTTTTCTGGTGACACAGACAACTATCTGACTGTCATCAACAATGGATAATCAAAATA
GAGTTGCAACTTTACATATGACAATAATAATTAATTTTAGTATTATTTTGCCAAGTTTAAGGAAGGTCAGTAAAATCTAC
AC
>M00285:128:000000000-BF978:1:1109:13780:6728_1:N:0:46
GTGGAGAGGGGTGATGGCCAGTATAAAGAGGAGAAGGGGAGTGATGAGGCTGGAGTCCCAGTACAAAGGAGTGCCAGGAA
TGCCCTCTCCACATTCAGTCCAGATGCAGGGTTTCAACCTGAAACATCAACAATTCCCTTCCTCCCACAGATGCTGCTCG
ATCTGCTGAGTTCCTCCAGCAGATTGTTTATTACTCCAGATTCCAGCATCTGCAGTCGCTTCTGTCTCCAACAACCATAT
AAATTTGTACAGCATGCTCACAGAGCTGGCAGAGAGGAAGGAGAACACCTGCCAGATAC
>M00285:128:000000000-BF978:1:1109:15090:6728_1:N:0:46
AAACACACTGTACTCCGTCATGCCCACAATAATGGCTATGATCCAACACTGAATTTATCAAATAGTAATATTCCGCTAAC
TATAGCTGTTTGTTGGCCGTTTAGGAAGCTTTAAAAATTTTTGTTTAAGGCACCTCTTAAAAGTTTTTAAATATTAAACC
AATTCACTTGCTGTATAGTAATAAAATCAGTAGATGCTAAAACATTCTGAGACATCTTTAATGCATTTAGAACACTAAAA
AT
>M00285:128:000000000-BF978:1:1109:5569:6728_1:N:0:46
ACGTTCCAGACTCAATATCAATTTCTCCAACTTAACCCATTCTATCTCCATCTCTGCTAGCCATCCATCGGAGATTTTGG
CTCAGTTTTGCTCTTTCCATCAGTGCAGCCTGATCAGCTGGGTACACCCCACAGCCCTGTTAATGAACAAAATATGACAC
AGACAGAGAGGCATAATCAGCCTACAACTGCTCCATTGACCTGGTC
>M00285:128:000000000-BF978:1:1109:6087:6731_1:N:0:46
TCAGGGCCTGACCAAGTACATCCTAAGACTTTGTGGGAGGCTAGAGCACAAATTGCCGAAGGCCTTGCGGAGATTTTTGC
TTCATCGTTAGCCACTGGTGAAGTTCCTGAGGACTGGAAGGTGTCTAATGTTGTTCCGTTGTTTAAGAAAGGTAACAAGG
ACAAGCCAGGGAACTACAAGCTGGTCAGACTGACATCAGTGGTGGGGAAGTTACTGCAGGTAATTCTGAGGGACGGGATC
TACCAGCATTTGGATAGACAGAGTCTGATTAGGAGGAGTCAGCATGGGTTTGTGCATGG
>M00285:128:000000000-BF978:1:1109:4361:6732_1:N:0:46
CACAGTCATTTTCTGACAAACCAGGAAGTCATTCTGAGTATCTTCACTGGAATTATATAAATTAACAGATATCTTAGAAT
TATTGAATCTCTGCTGGAGTGGATCATTTAAGTAAAACTATGGTTGATACTTACCTAGCTTCTCTGTAGAAGACTATGAA
ACAAGTTTGATTAATAGGTTTAGGGATGACAATTTAATAGAAGGAGTAAAAACTATCGCACAGGAAGAGTAGGCCAAAAG
ATAAAGAGTAGGAAATGAGCAGAGAATTAGTAACTGAGTTTTCTTTCTTCACATGTAATT
>M00285:128:000000000-BF978:1:1109:18597:6734_1:N:0:46
TATCTTCAGTCCTGATGAAGGGTCTTGACCTGAAACGTTGACCGCCTGCTTTTTTACCCCACAGATGCTGCCTGGCCTGC
TGGGTTCCTCCAGCTTCATAGTGTTTTTCAACTAGATTCCAGCATCTACAGTCTTTTGTTTCTTTGGGAACTATCAGAGT
TGAACTTGAACTTGGCCAGTTTAATTTACCATGCAATGTTGCTAAAGCAAAATTACATTTACATTAAGTAGAATTTGAAA
TACTGAAGGTGAGTAGTTATTTTGTTTTTAATATGTTCAAATTTATCAAAGGATTTTGC
>M00285:128:000000000-BF978:1:1109:6143:6737_1:N:0:46
ACATAAATTCAATGAACGTAGCTGATGATGGATTGTAATATCATGGAAATATATTTTGAGTATCACTGCTCTTACTGTTG
TTATTGTGCAGGGCATCCTTAACCCCATTGTAGAGCATAACATTTATTGAGAGACTTCCTTTTGGCATAAGGTAACTAGA
AAGCAAGTGTTTG
>M00285:128:000000000-BF978:1:1109:26234:6738_1:N:0:46
CTCTCTGTCTTCTCCCACACAGCCAGTTTCAAATCCAGTTTACAAACTTTCCATGGATACCTAGTGTCTGAACCTTCTGA
ACTAATCTCCCATATGGGACCTTGTGTCAAAGGCCTTACTAAAGTCCATGTATATAACATCCACAAGCCTTTCCTTCATC
TACTTTCTGGGTAACCTCCTTGAAAAACTCTACAAGATTCATTAAACACGATCTGCCACGCACAAAGCCATGCTTACTAT
CCTTAATCAGCCCTTGGTTGTCCAAATACTTGTATATCCGATCTCTCAGAACATCTTCC
>M00285:128:000000000-BF978:1:1109:21196:6738_1:N:0:46
TCACATGATGAGAGGATGAGTAGGCCTGGTCCCTTTTATATGTTGTTTAAAAGAATGAGAGGTGATCTCATTGCAATGTA
CAAAATTAATGGAGGGATCAATAGGGCAAGAGATAGAGATGATGATTCCCTGGAAGA
>M00285:128:000000000-BF978:1:1109:7141:6739_1:N:0:46
ATCCTCGATGATATAGCAAAAGATTTCTTATTTGTCTAAAACAGCGTTTAGAATGCTCTATCCATTGATTTGCCACTTTC
CACACAAAAACCATGGAGAATCTATCGGAAAACAATTGTAGTGTAAGAATGTGATGGTGCTGAGTCGTTTGGTAACAGCG
ATTCGAATGTAGCTCTTACCGCTGAAACGTTATTCGATGACATAGCAAAAGATTTCCTATTTTGCTCAAACAACGTTTTG
AATGCTATATCCATTCATTTGCCACGTTCTACACTAAGACCATGGAGTAGCTATTGGAA
>M00285:128:000000000-BF978:1:1109:10074:6741_1:N:0:46
CCTCTTCCCCCTCACCTCCCCTCTTCCCCCCCCCCTCCCCACCTCCCCCCCCACCCCCCCCCCCTCCCCCCCCCCCCCCC
CCCCCCCCCCACTCTCCCCCCCCCCCTCCCCCTCCACACACCACCTCCCCCTCCCCACCCAACTCCAGCCCCCCCCCCTG
CCCAATCGCCCAGAGAACGCACCGCGGTAGACCTACCACTCCTGTCACACTCGATACACTCACACCATGACAACACAGCA
CACAACATCAATCGCGAACAACAAAGCACCGCTGTGCGGTGTCACACAGTCCATCCCTA
>M00285:128:000000000-BF978:1:1109:13587:6742_1:N:0:46
ACCACCCAGGCACATCCTCGCCTTCGGATTTAACATGCGTTCCAACAATTTCACACAGTTGTTCTTCTGTTTGTGTTTCA
GAACCGACCAATGCTGATACGTGGAGATCCATTTGCAACACACACTTGATTTTTCTCTCTCCCGATGCTGCTTCATCGAC
TGAATGATTCCAGCAGTATCTTTTGTTTCAGATGTCCAGCAACTGCTTTACTCTATACTTCACTGTTCCA
>M00285:128:000000000-BF978:1:1109:9641:6743_1:N:0:46
GTAGGGTGGGACCCGTGGGGTGGGACATGTAGGGTGGGACCCGTGGTGTGGGATCCGGGGTGTGGGATCCGGGGTGTGGG
ACCCGTGTGGTGGGATCCGGGGTGTGGGATGATTTTCGTCCCTTCACCACACGGACTGCAGCAGTTCAAGTGTTGGTCTC
ACTACTACCGCCTCAGTGTGCTGACAGATGGGGGATAAATGCTGGTCTTGTCAACAACGGCCAGATCCCCAAAAGACAAG
TAAAGCAACAAAAC
>M00285:128:000000000-BF978:1:1109:11478:6744_1:N:0:46
ATTTGAATGCTGTTTGATTAAATGTTGCTAACAAAAGAGTTTCTGTGTGTGAGCATGTGCATGTGTGCATGCATTTGTGT
GTTGATGCATAATTGTGCTTGCAGTTTTTGTGTGTGTGCTTTTCATGTTACTAACTATGCTCTTGATTCTTTTTATAATA
TACAGTTATTTTAACAAAAGGTTGTTTTGTGCTAGTTG
>M00285:128:000000000-BF978:1:1109:20375:6744_1:N:0:46
AGTGAGAAACAAGCAAATCAACATGCCAACATTTTTACATATGCCTCAAAATCAGAAGCATTCAGTCGATGACTAATCAA
CCTTGTGTGTTCTCTTAATGTCCACAATGATTGTGAGTTTCTTTATGTTGCTTTATGCACAGGCCATTAGA
>M00285:128:000000000-BF978:1:1109:16652:6745_1:N:0:46
ATAATACATGTGTAAACATTGTAGTTATATATCTTAACCTGTAATGATTTGTTATCAATAAAAAGATTGAAAAAGAAAGA
AAGAACTCCTTCTAACTGTTCAGAGTCTGTCAAGCTGCAAAGTTGGGTAATATTGAGAGCAATTATGGCACAAGGAAAAC
AAGTGAATAAGAAATCAACATGCTCAAACAATATTTCTCCTTCATGAACCATTCCAGAGAAGCCTTTCAGTATATGTCTG
AGCAGGTATTCAGTCTTTTAATCTGCTCTACGCTGAATAACATTATAATGATGAGGGATC
>M00285:128:000000000-BF978:1:1109:20809:6747_1:N:0:46
ACAAACTTTCACATCCACATTCATTGGAGAAGAATCCAGCAGTGTAAGTGAGGTTTCGTTATCCATCACACTGGCAACTG
CTGCCTGGATTACAGACTGCTGAGATGCCATTTGTCCTATACTCACTGCATAGTCATTGTTACTGGAGGCAGCTTGCAAA
TATCTTTTTTTCTTAAAAAACTGCATAGCATCATCATAGTTGCAGTTACTAGCCTGTTCTGTTTTATTGCCTGTATTCTG
CAGCAAGACAATATTATCCATGCTGGTGTTGCTGTTTAATTCCACAGTCCCTTGTTTATT
>M00285:128:000000000-BF978:1:1109:15803:6747_1:N:0:46
AGTCTCTCTAAGTGTGTTTCTGTTACTCACAAATTTCTCTCTCTCTCTCTCTCTCTCTCTCTATCTCTATCTCTCTCTCT
CTCTCGCTTGCGCACTCATTTTGACTCTCTCGCGCTCTCTCTCCCACTCCCTTGGTCTTATCTTTCCTTTCACATCCAAA
CTTCTGATGCCTTCTCATAATATCTTACCTCGTGAACTCTCTGTACATTGCCTTGGTGTGTTCAGTGGGTCCCTGTGGAG
ATAAACAGGCACGGAGCCTCTGGTTGGTTCAGGGACCTCCCGCGGCTAGTGATAACGTGC
>M00285:128:000000000-BF978:1:1109:6974:6748_1:N:0:46
AATGGAAGGGCAGTGAATGTCAGTGCTTTCTATGGGATTGGTGAGGAAAGGCGTCCTCTCTGGAGAAGAGCACATAACTG
GGAGGCTGTAGTGGAGGAAAGCCATTATTGAATAGGAGAGGGTGGCCTCATCTGTGGGAGAGTACCAGGAGAGAGGTGGT
GGCACAAGGAAAGCCTTTGAAAATCCCAAGAACGTAAATTCCCTAGAGAAGCAGAGGGAGATTTAGAGGTAGCAGTAAAA
TCCCTCAAGGAACAAGGG
>M00285:128:000000000-BF978:1:1109:5155:6750_1:N:0:46
CCAGTTGGGCCGAAGGGCCTGTCTCTGTGTTGTCGGACTTTGCGACTTGATTTGCTTCAAGGAGACACGAGAAACTGGAG
CTAACAAATGGGCCAGGCCACTGGGGGATCTCAGTGGGTCGGGCAGCGTCTGTGGAGGGAAATGGACAGTCGATATTTCG
GGTCGAGACCCTTCATCCGGACTGGGAGATGAGACGGGAGACAGCCAGTGCGAAGAGGTCGTGTGGAAGGGCCGTTGCTG
GTCGGGCCCAGGGCCCGGCGTCTCTCGCGGGAGGCGGCTCGGCACCACCTGAGCCGCCTG
>M00285:128:000000000-BF978:1:1109:23810:6750_1:N:0:46
AAGTTATGGCACCAGAAGCATGGCGACACTTGCAGGCTGCCCCAGAACACTCTATGCAAAAGATGTATTTCACTGTGTGT
TTCGATGTACATGTGACTAATAAAGATATCTTAAAACCCTAATCACCACAATTTAGCAGCACTATAATCATTTTGATCAC
TTTGCACTAAAATGGACTTTGGTATTTTTTGTTCTAATTGTGTCCTTTCTTGTAAAAATTGTGTATAATTTATGTTTAAT
TTATGTTTTTCTTATGAATGCTGCTTTTACGATGTGTCTGTAATGCTGAGACAAGTAAGG
>M00285:128:000000000-BF978:1:1109:23769:6751_1:N:0:46
TCCCTAATATCTGTTCGTCTGACTGAGTGAGAAGTTTTGCCTGACATGAAGCACCTTGGTTTGTTTTTGATAGACAAATG
GAGCTATGGAAGAATCTTATTACTCTTATGGAGGGAAGCATCATTAGGAAACAAGTGCATATCACATCACACAGTTAATT
TACCGAAAAAAGGAGTTAATATTTGAGG
>M00285:128:000000000-BF978:1:1109:3988:6751_1:N:0:46
TGTTGGTAAAACAGCTGTTTATTGTGCAGTTAGTCTTCAACTGAAGCTGCAAGCATCTTACAGCCATGTTACTATGTTAT
TAAGATTATAACAGCTCACTAATGTTATAGCAATATCCTTATAGCTAACAGACATTTAGCACACTACTTCCCTTTAAAAG
AGAGAAGTGAACAACCATGTAATAACAGATAAACATCTTTACAGTGGAAGTTTGTATAAACTAATAAATCAGTC
>M00285:128:000000000-BF978:1:1109:6930:6751_1:N:0:46
CCCATAATCCTCAATACCTTGATCCTTCAAATATTTATCCATCTCCATGGATATATCCAAAGATCCAGCCTCCTCCATCC
TTGGTAGTAGAGAATTCCAGAGGGTCAGCACCCTCTGAGAGAAAGAAATCCAAGGTGCCTCGGTGTTAAATGGCTGGCAC
CTTATTTTGCAGCAATGTCCTCTTGTTTGTGACTCTCCCACAAGTGAAAATGTCTCCGACATCTACCCAGTCAAACCCCC
TTAGGATCTTGTATGTTTGAATAAGGTGGCCTCTCATTCTTCTAAATATAGATT
>M00285:128:000000000-BF978:1:1109:18656:6752_1:N:0:46
GATTTCGAGCAGGTGACTACGAAGACCTTTGGAAATTAACGATTTGTCAGGTTTTTTCTTCTTCTCTAATGTTCTGGGAG
TTGGAGAGTGCTGTGCACAGGCGTGTGACGTCATCGGAGGCGAGCGCGGGATTTAAAAGACAGGCCACCCTATCTCACGG
GCAGCGTCAGAGCGG
>M00285:128:000000000-BF978:1:1109:19077:6752_1:N:0:46
CAAGTAATTTCTAAATTCGTACTGGGATTCATCCAAGATTTTCATTCTTTTTACAGTAATCTCTGTAATGTCCACTGGCA
GGAATGATTAGGGAGAGCAGAGGCCATGCTCTCCTTGATCTGCAGAAATTTAGAAGGGAACCAACCAAAGGAAACACTTC
ATTTTCAAGTTCCCAACAAACCTAGGGAAATGTCTCATTAGAGAGGTTTCACCTGGATAAGAAAATGAAAATTTTTGGGA
GATGGAATATAGCCACTTATTAACTATTATTCCTAAACCCAAAGAATGCATCCTTGAGGC
>M00285:128:000000000-BF978:1:1109:27532:6753_1:N:0:46
NNNNNNNNNNNNNNNNNNNNNNNNNNNNNNNNNNN
>M00285:128:000000000-BF978:1:1109:16949:6755_1:N:0:46
GGTTTAAAAGCAAAATATAAACTGCTGAAGGAATTCAAGGGTCATCCCACAAACAATGATGTGTGGTTTTAAATATAGTA
ATGGTTTACTATCGGAGATGTGACACCTGATTTATATACAGTGAAATTTCACAAATGCCAGTGTGTTATGTGAGCATAAC
AAAAGGGAAAATGGTGAAATCAATCAATAAATATATGGTATTGCATAGGTTGTAGGGCATAGAACCATAAGACCATCCAA
GCTTCCTC
>M00285:128:000000000-BF978:1:1109:14282:6755_1:N:0:46
TCCTCCAAATACCTGGCTGGTATATATATGAAGATTTGCAAGGACCATCTGGCCTGGTCAAGTATGTTGATATTTCACCA
AAATGTAGGAAATTAGACTTTAACTAAGTTGTAAAGTGAAGTGAAACATAACACTGAAAAATCTCGTCTCTGATTTTATT
AACACTAAATTCCTTTGTTGGGAATAGACTGCTTACAGCCTTTGGAGATGGAAGTTATATTGGGAAACTGGAACGAAGCT
TGAAGCTTCAGAGGGTTGTTTCAGCTTCTCACTGTATGCGACTCACGAAATCTAAGGCTC
>M00285:128:000000000-BF978:1:1109:17934:6756_1:N:0:46
ACAGTGAGTGTCACTTTTGACTGGACCGCACCAGTTTTCAAGGACACAGCTACTTCTGGAGAGTTTGGAGAGTTGCAGGT
GGCAAGGGTGGATGTTGGTGTTGGTGATGCTGTCAATTTTCATACAAATCCAAACAACATCTAATTCCTTAGAGTTATAA
AGCTACCATGCCCATTCTGACC
>M00285:128:000000000-BF978:1:1109:21037:6756_1:N:0:46
TTGCCACCCTCCAATCCTCTGGTACCATTCCCGTAGACAAGAGGACTCAAAGATCCTGGCCAATGGTTCATCAGTCTCCT
CCCTCGCCTCGTGGAACAGCCTGGGGAATATCCCGTCAGGTCCCGCGCACTTATCTGTTCTAATATTTTCTAACAGCTCC
AACACATCCTCTACCTTGACATCTACATTCTCTGGAACAATACACTTTCCAACACTGTTTTCTGCGTTATCAAGATCCCT
CTCCTTAGAGAAGACTGAAGGGAAGCGTTAATTGAGA
>M00285:128:000000000-BF978:1:1109:17965:6761_1:N:0:46
CTAACCCTTCCTTCCTACACAGCCCATAACCTTCCATCTTTTTACATCCAATTTTGCCATCTGGAAGGAGGCTCAAATGT
ATCAGGGCAATAACGACCAGGCTGAGCAATAGCTTCTTTCCGCAAGCCATCAGAACTGCGAACTCTCTCATTCCTCCATC
TTCCTTGTTAACACTAAGGGATGCTAGGTGCCCAGAAATGCACCAGCACTTTAAATGCCCGCCCCCCAGCTCGTTCACTT
TAATAACTATTTATTTAATTACCTGCCGTATTTAATTTAACCTGCTGTATTTAATTTAAT
>M00285:128:000000000-BF978:1:1109:6951:6762_1:N:0:46
TTCTCCACACATTGTTGGGCAGCTACCAGAGTTGTGCCTAGAGCCATGGCTATTTCTGGAGCACAAGACTAAAACCAGGA
TGTTATCCGCTCTTGAAGCCTCTGCTATGTCCAGTGGTCCCAGCTATTTCTTGATATCATGCAGAATGTAAGAAATTGAC
TCAAGATGAGTTTCTATGATGGTGGGAATCTCAGGAGTAAATCAAGATGAATCATCCACTGGGCACTTCTGGCTGAAGAT
GGTTGCAATTGACTTTATGTAAACTCCTTTTAATAGCAGATGTCGAAAAAAAAAGCA
>M00285:128:000000000-BF978:1:1109:9519:6762_1:N:0:46
CTCGACCTAATATCATGTTCCACACCCTGTGACATGCAATAACCGTTCCTAGTCATTCTGGAAATCGTAAATACTGGAGT
GTGATTTTTGGCATTGAAGAAGTGCACGCAATCAGATGGTGCATGACACAGTCTGTAAACTCTTGG
>M00285:128:000000000-BF978:1:1109:12466:6763_1:N:0:46
GTGAATAATTACTGTAAATAATTTTCATCTGTCTTGTAACTGACGTTGCTGGCAATTTAACAAAACATTTACAACAGACT
TTCTTCAAATCGGTCCAAAAATGTTTGGCAGTGCAGTGTGGATTTTGACAAAAAAAAAATTACCCTGCATACTTGAATCA
AAACGATCGTGTGAAATTCTTCAATATGGTTTTGGTAGTAACTTGGAGAACGTGATAGGCTGGGGAAAAAAATCACTAGC
TGGAAGGCATCTGTACTTGGTGTCTCCCTCAGCTTTGACTATCCAATTTTCTTGTACTG
>M00285:128:000000000-BF978:1:1109:23621:6763_1:N:0:46
GAATCTCCACAGGCAGCACGCTCACTAATAACTGATGAATATCCAGCTGCTTACCTCATCTATTGTGGCTGTCGCTAAGG
CTACAGCAGTCAATAAGCAGCCCCTGGTCCTGTCCTGCTCTTCTACATTCAATTTCCAAGAGACTGCCTGAAAAAAAAGG
TGCTTGGCCATCTTTATACCTGTAAAGCACCTAACTTTTGTGTAGGTGGTTGTCAAGATCGGAAGAGCACCGTCTGAACT
CCAGTCACTCCGCGAAATCTCGTATGCCGTCTTCTGCTTGAAAAAAAAAAAAAGAAAAA
>M00285:128:000000000-BF978:1:1109:5103:6766_1:N:0:46
TGCTGATTGTTAAAAGTTTCAGGAGATTTTTGATGGTTAATGAAGGCTTCATCAATGCAGCCTTGCAAGCCCTGCCTCTG
CGCAGGTCTTTCCATAGGGGTGGAGGATGCCTCAGAGCAATAAGGTAAGCATGGGTATGGGATGATAGTGGATGTCAATT
GTGGACATATGGCCCATGCTAAGAACTGGATTATTGTGTATAACACAAGCAATATGATAAAAATCAGTTAAATTAGAACT
GGTACCAGTAAAACAATATATTTGTTAATTCTAATTTCCTTTGAACAACACTTTCTTTTT
>M00285:128:000000000-BF978:1:1109:22758:6766_1:N:0:46
TATGATGCAGCCATCAGTACCTCGGTCTCAGTTTGTTAGTGTCTGGTGACGAGCTGAACCCCCCGTAACCTCCTGAGAAA
GTAAAACCAGGTGGCTTCTTCACACAAAGGGTGGTGCGTATCTGGAACTAGCTGCCAGAAATGACGTTTGGAATGGGAGG
CACAACAGCGTAGCGGTTAGCGCGGCGCTGTT
>M00285:128:000000000-BF978:1:1109:27357:6766_1:N:0:46
AGCCTCCACTATCTTGCAGGTAGACTCTCCTGTACTTTGCTTAGTGTTAACTCCACTACACCTCATCACCCCTTCCAGGG
GAACATCAAACTACTACTATTCCCCCAATTATATTCTTGCACCTCAATCACCAGTTACTCTTTATTTACTATACCTAGCA
CCATTATCTGCGGCCATCTTCCATCAGTTATCCAACAGCAGAATTAGCCAACGAAAACCAAATTGGCACTTCAGTGTAGA
ACGCTCATCACAATGCATATAATACCTTGGCTCATATATGCAG
>M00285:128:000000000-BF978:1:1109:21790:6768_1:N:0:46
CCCTTGGGAGCTCTGGTTCCAAATTAAACAAAATCTCTTCTGCCTGCACGTCTATATCCCTTCATGCCCTGCATATTTAT
GAGTCTATCTAAAAGCCTCTTAAACAGCACTATCATACCTGCTTCCACCACTACCCCTGGCAGCCTGTTCCAGGCACACA
CCGCGCTCTTTGTGTAAAAAAACTTGCCACGCAATTCACGTTTAAACTTTCCCCCTCTCACCTTAAATGCATGTTCTCTA
A
>M00285:128:000000000-BF978:1:1109:24466:6768_1:N:0:46
TAAAACTCATCAGCATTGACATAGTGGTTCTCTATAAATCCACCAGCAACCTGTCAGTGTGATCCCACTCATTGCATATT
CCATGCAATGTTCATTTCAACTCAAGACAGTTACAGGAATACTGGTAGGTGAGCC
>M00285:128:000000000-BF978:1:1109:16051:6769_1:N:0:46
ACTGTCTGCAAGATTACCACCTAGATTTTCATCCAGATCATTTACATACATCACAAGAGGACCCATCACCAATCCTTACA
GAACACCACTGGTCACAGACCTAGAGTCAGAGAAACACTCTTCTGCCACTGCCTTCCGTATTCTATAACCTAGCCAATTT
GGTATCCAATTTACCAAATCACCATGGATCCCATGTGACTTAATCTTCTGGCCAGCCTGCCATAAGGGACTTCTCAAATG
CTTTACTGAAGTCCATGTCAACAACATTCATGGCTCTACCCTTGTCAATCTTCTTC
>M00285:128:000000000-BF978:1:1109:5697:6769_1:N:0:46
GGGATGGGCAGGAAGAGCAGAGAAATCTTTGAGTGTTCTTTGGGTGAAGGACCAGGGCCAATATGGTTTAGATTTTACTA
CCAATTCATTGAAAGAAAGTTATGCTCACACAGTGCAAACAGTGTGACAATCTGAGTTGGTGAAATGTGAAGTGGTTGTG
AACTAGGTGGTTGTGATCTAG
>M00285:128:000000000-BF978:1:1109:11018:6770_1:N:0:46
TGTTCTGTAGGTGAGTGAGGCTGTGGGCTGATGTTACAGTGTACCGCTGGAGTTCTGTCGATGTCGGACGCTGTGGTTTG
TTGTTACATTTTACCACTTGCGGTCTGCCGGTCAGTGTGGTTGATGTTACAGGTGTCCTGCCGCTCAAGTTTGTTTAACA
CACATGCAACTCAGGCATAAATACAGTAACTCAGAACTGAACAGACCACCATTTATTGAG
>M00285:128:000000000-BF978:1:1109:15865:6771_1:N:0:46
ATACCAGCAATAATGCCCCTCACACACTTCACCATGTGTTCTTTTTGATTCTGGTGTTTCAAATAAGGCATCAATATTCA
GTGACTCCTCATCACAAACAGGAACCATAAAGTATGACTATATATATTTCATGCAGTGATTAAATGTTAATGTGGTTTAT
ATACACAATATTAAAAATAAAGTAAGTTGCACAGCTCTCAAACATGATTAAAACAGGAGACAGC
>M00285:128:000000000-BF978:1:1109:18714:6772_1:N:0:46
ATAATAATCTGCATTATGTTAGGATATTAGGTATAGGGCACACAGTTAAATATAGGATACTCTAGTTGATTATGAGAGTG
CCAAAATTGGTGTGCTTGAGAAAATAGTTAAAGCCAACCCACAAATTGTAATAACTTTCCTTCTTGGCTTGGCTTGGAGT
TGCATTATATTACCATTTTAAATCACATTGGCCTGTTTCCACATGAAAGGTATGAATGCTAGAAGTTTTCATGGTGGCAG
ATGTACTACTACTTGCACTGTAAGTATTGTCCCATG
>M00285:128:000000000-BF978:1:1109:6106:6772_1:N:0:46
CCTTTGTTCCCTTGATATAGGCGCGTTTTTCCGCTTAATGGAGATTTTAAATCAGCGACAAGACTAGTCGGGGATTTAAT
GTAATTGGTGTGTTATCTTTATGTTAATATATAAGGCACATCGAACGTGTGAAAACCGTGAGCCACGAACTCTCTATCAC
TTGTAGTGAGTAATCGAAATCGATAGTAACAAGTTTCGATTTGCACTTT
>M00285:128:000000000-BF978:1:1109:22505:6773_1:N:0:46
GATCTACACTCTTTCCCTACACGACGCTCTTCCGATCTGATCTACACTCTTTCCCTCCACGACGCTCTTCCGATCTGAAC
TGCACGCTTTCCCTCCAGTGCGCGCTTCCGCACACGTCATCAAAGCCGCCGTACCCGCACGAATTCCAACGACGGACCCG
CACAGTCCTTGAAGTCAAGGCTGCGTGCAACGACCTGTCGATCACCTTTACGCTGGATCCGTTATTTGCGAGCCCGACAA
AACAACGAACGTACTCAACAGGGGCGGCAGAAGCTATGGCGCGCGGGTAGCAAAAAGAGG
>M00285:128:000000000-BF978:1:1109:24867:6775_1:N:0:46
CTATTGGAAATGAATTGTAATGAATGTATTTCACGTTGCTGAGTCGTTTGGTAACAGTTATTTGAGTGTTACTGTCATCC
CTGAAAAGTTAATCGCTGATAGAGCTGAAGATTTCCGATTTGGACAAAACTGCGTTTTCTAAGTAGAAACCATTGACTGA
GCACTTTCTATGAAAAACACATGGAGTAACTATTGGAAAGCAATTGTAGTGTATGTATTTCATGGTGCTGAGTCACATGG
TGACAT
>M00285:128:000000000-BF978:1:1109:21505:6777_1:N:0:46
AACCATGGCCCATTACCCTATCCTGCCGGATTCCTTCTTCTTTAGTCCTTTATCCCTTCCACCTATCACTCTCGGCTTCT
CCCCCTCCATCAACCAACTACCTTCCCCCTCTCTCCCGGACTCTCCTATTACCTAACGCACCAATCCCCAGCCTGCATGT
GCTCCTCCCCTCCCCAACTTACTGTGTTTTTTGCCGACTTCCTTTTCAGTCCTGATGCAGGGTCGTGGCCCTAAACGTCT
TATGTTTATTTCCCTCCATGGATGCTGCCTGACCCACTGTTTCTCCTGCACTTATTTTGT
>M00285:128:000000000-BF978:1:1109:12398:6777_1:N:0:46
AGCCTGATGAGAAATCTGGTGATATTTCAGATTACCTTTTCAGGGGTAAGAGGTACAGTTAAGTAACTGTTCCCAAACGA
CTCAGCAGCATCACATACATACACTACAACTGTTTTCCTGTTGATACTCCATGGGTTTTGTGAAGAAACATGCAAATCAA
TGGTTTTAGCTTAGAAAACGCTGTTTTACCCTAGTGAGAAATCTGGTGATATATCAAGATTACCTTTTCAGGGGGAAGAG
GTAAATGTCACCAAATGACTCAAAAGCATGCAAGACATACAGTACTACTCCTTCCCTCTT
>M00285:128:000000000-BF978:1:1109:25817:6778_1:N:0:46
AGAGTAGGTCGATCTGGAAGATGAATGCGAGTCTGGGGAATTGATGCAGGGGGTAGGTTTTCAGACTTGTTGATCATTGG
GATGTCTTCTGGGGAATGTAAGACCTGTGCGATCTGTTGCACCTGAACTGCAAGGGGACCAATATTCTTGCGGGCGGGTT
TGATGTGAAATGTTGAGGAGGGTCTAAACGAGATTGGCAGGTGGAGGAGGATGGGATCCAGAGTGATTTGTCAGAGGTTG
ATGCATCTAGTGTACAAGTATGTGCAAAGTGTCGAAAGACTGCCT
>M00285:128:000000000-BF978:1:1109:28158:6778_1:N:0:46
TAAGCTATTTATATAATAAATGCATTAACCTTGCATGGCGTTTAGAATAAAACATTCTAAAATCAGTGCCGATAACGTTT
AATCCTGGTGAGTTTCACTCTACATCATTTTTTTCCAATTTTATTCTTGATGGCAAGGATTGGGGTTGTGGGGGTAACAA
TAA
>M00285:128:000000000-BF978:1:1109:27901:6779_1:N:0:46
GGACAGGAACACATTTTAATCTATCACCATTTAAAACATACTCTGGCATTTGTCCATTCAATTATCCTATCTATATCCCC
TGGAAGCCTCTCTGTATCCTCCTCACTGACCACGCTGCCACCGAACCTGTTTATTCCTATCTGTTTTCAGTCCAAGCCAA
TTCACTGTGCTCTTTTAAAAAAAACTGATGTTGTACCGTATCAAATTTCTTCTGAAAATCCAAAAACAACATATCATCTG
ATTAGCCGTAATCTCTTTCA
>M00285:128:000000000-BF978:1:1109:24512:6780_1:N:0:46
GACAGTGGTTCAACTAAAGGACTGCAAATGTGCTCTTGGAATTTGCAACTCAAGAATTTCAGCTAGCTTTTGGGGTGGCA
CGATAGTGTAGCGGTTAGCACGACGCTGTTACAGCGCCAGTGGGGTTCGATTCCCGTCGCTGTCTGTAAGGAGTTTGTAC
GTTCTCCCGTGTCTGTGTGGGTTTCCTCCGGGTGCTCCGGTTTCCTCCGACATTCCAAAGACGTACGGGTTAGGAAGTTG
TGGGCGTGCTATGTTGGTGACGGAAGCGTGACGACACTCGCGGGCTGCCCCCAGAGCACT
>M00285:128:000000000-BF978:1:1109:9078:6781_1:N:0:46
GTTCCTTTCTATCAGGATATAGTTACCTGTTCCACTGGTTTCCAATACACAGCCTGTGCATAATTGGCACCAAGCCAAAA
GTAAAACTGGATGGATTTGGTGGGGCTTCCCATCCAGAGCTGCAGTAGAATAGGGTAATGGAGTCATACAGCATGGACAA
AGGCCCCATTGTCCCACCAAGTCCATGCCAGCTATCAAGCATCCGTT
>M00285:128:000000000-BF978:1:1109:17521:6782_1:N:0:46
CAGTGTAGAGGAGCAGAGGGATCTGGGGGTTTATAGCCACAGTTCACTCAAAGTTGCCTCGCAGGTGGATAGGGCAGTTA
AAGCGGCTTATGGGATGTTAGCTTTTATAAATCGAGGGATTGAGTTCAAGAGCAGAGAGGTGATGATGCTGCTTTACAAA
ACTCTAGTTAGGCCGCACTTGGAATATTGTGTTCAG
>M00285:128:000000000-BF978:1:1109:15893:6783_1:N:0:46
ACATTTGTAACTAGTGGGATGCCACATGGATCAGTTCTGGGGCCTCAAATATATTCAATCAATATTAATTTCAATGAAGA
GGATTTCCTCTTGAACCTAATTTGCTGGGAAAACAATAGGTGAATGAAAATAATGTA
>M00285:128:000000000-BF978:1:1109:5117:6786_1:N:0:46
GAAGAATTTCTGTGCAAACAGATTAAAAACAAAGGGGGAACAAAGTTGAGGTGTTACAACTTCACCATTGATGGGGCGAT
GGGGAAGAGGTGGTGGGAATTTAGGCTTTGGATCAGTTTTATAAAGGTCACTGGTTCCTAATTTTATACCTTATTGTGTA
CCCACTTCCAGATTTACTAGCTGCCCTTTTACCCATAAGAGCACATTCTATGTTCTAATTGCATCAATCCTCCAAATCAC
CAGAACACATCCTGTAATCATTT
>M00285:128:000000000-BF978:1:1109:16937:6786_1:N:0:46
CTAACAAGGCCTGGCCCTCTTTAACTAACGGCCGAGCAGACCTCAGACTGCCAACCAAGGCCTTCTTCACACAGTGAAAC
TCCACCTCGGAAGCGCAATGTAATTTTCCACAAGTGATGTCCTTTTCTAGGGCCATCAGTCTCCATGCATGTGCACATTA
TATGTTGGGAAGACCTGGAATAAATCCATGGAAGTTCACATTTGGCAAGTGGGTTTTCACAATTCAGTCAG
>M00285:128:000000000-BF978:1:1109:21432:6787_1:N:0:46
GACTGTTTGTTTCCTTCCATAGATGCTGCCTGACCTGCTGAGTTCCTCCAGCACTTGGTGTGTGTTGCTGCATACTTCCA
GCATCTGCAGTTTCTCTAGTCTCTCTTTATTTAGCAATATTTTTTAGTTTAACCATTTTCAGCAAGATCTACATGATTAG
ACAGTACATCCACTGCAATGAAAAGATTGTCCTACCAAGAGAGGCTAGACAGTTTGGGTCTGTATTCCTTGGAGTTTTGA
AAAATGAGGTGTGACCTTATTCAAACATATAAGATCCTAAAGGTGCTTGACTTGTGGG
>M00285:128:000000000-BF978:1:1109:18147:6788_1:N:0:46
ATGAAACTAAATATAGATCAATATGCCAGTACTTCTCGTGATCTCACTCTAAATAAATGCAGCACAACCTAACTGTGTAT
TCAATTCCCTTAGCAATAAGTGACATCCTGTTAAATTTCCTAATTTTTTGCTGTATCTACATACTAGCCCTTTGCAAATC
AGGCACTAGGACACGTGGATCTCCCACATCACAGAACTCTACATTCTCTCACCTCAACACAATATACTCTTCTAAATTAT
TATTCCCACCTAAAAGGATAATTGATGCATTACAATGGCACAACTAGTTGAGTAGCTGGC
>M00285:128:000000000-BF978:1:1109:25286:6792_1:N:0:46
ATGGGCAAGCCAATTATGAAACCACACAGCCATGTTTCCTTGGATCCCATGCCTCCACACTTTCTGAATAAGCCTTCCAT
GAGGACCCTAATCAGATGCCTTACTAAAATCCATGTACACCACATCCA
>M00285:128:000000000-BF978:1:1109:19771:6794_1:N:0:46
GCCTTTGTGTCCCCATTTATCATCTTCCAGCAACTGTCTCCCAATTCCACAGCTCCTGCTCCCTCACCTGGCTCCATCTG
CCCATTGTCACTCACCCTTCCGCGGGCCACCTTTCACCTACTGTCCCCTGTCTAACCCCTCCCCTCCTCACCTCTTTATA
CTGGCTATCTTCACTCTCAGTCCTGATGCAGGATCTAGTCCTGAAATCTTGTCAATTCCTTTCCCCCCCACAGATGCTGC
TTGACCCACTGAGTTCCTCCAGCAGTTTGTCTTTTGCTCCAGATTCT
>M00285:128:000000000-BF978:1:1109:17796:6795_1:N:0:46
TCTCCGGCAGCCCATTCCACGCACTCACCACTCTCTCAGTAAAAAACTTACCCCTAACATCTCCCCTATATCTTCCCCCC
AGCACCTTAAACCTATGTCCTCTTGTGGCCACCATTTCAGCCCTGGGGAAAAGCCTCCGACTATCTACCC
>M00285:128:000000000-BF978:1:1109:25112:6796_1:N:0:46
TGCCCACAAGCCCAGTGTGTTTATCTTCTTCCAAGTCTATTGTTTATTGAGAAGTTATCAGAATCTTTCAGCCAATCTGA
TCCCATTAAATACTGTAGATTTGTTTGTATTGTGTTCCTATATTGTGTAAATTGTTGACATGCAGAGCTTGTTCTATAAT
CTCCAAGAAATCTTGATGCCTTTATTCTCCAGCAAAATGCTGAGGCATCTGCATGTGAGCCACTTCAAAAA
>M00285:128:000000000-BF978:1:1109:12331:6797_1:N:0:46
GACTATTTTCTGTGTGTGAATATTTTTCTGTGCATGAATATATTTAACTTAAGGCATATGCTAAGACAAAAGTCCTGGTT
GTAACTCCAGACCTACACAAAGTCTGTTAAGTTTTAACTGCCCTCTGAAATGACTGTCCAAGCCATTTGGGTCAGAGCAA
AAAATGCTGTCCATGCCTACAACTCCCATATCCATGAATGAATCGTCCTGAAATATTGTCTCCTCCCCTTTTATATCGGT
TGCATATGTAAAGCAGGACCTCTCCCATGTTGTATAACCACAACATAAAAGCAGGTGTA
>M00285:128:000000000-BF978:1:1109:4259:6798_1:N:0:46
CAATAAGTAATATTCATGCCACAGACATGTCTAACTACCCATGGCATTTTAGCATGACCAATCACAGAGACCATGGTCAT
CAATACCTTAGGGGTCACCATTGACCAGAAACTCAACTGTAGCAGCCACATAAATACAGGGCCAAAAAAGTAGGTCCAGG
GCTGTTATGAATGACTCACCACAGGAGAGCCCAAGGTAATCCATCATCTAGCTTCCAAGAAACTCATCACCATCCAGGAT
AAAAAAAAGCAACCCATCTGACTAACTCTCCATCAACCACTCTGAATCTATATTCTATAC
>M00285:128:000000000-BF978:1:1109:15990:6799_1:N:0:46
GAGAGCAAGGAAAGTCCCAACTGCATTTGCGTTAATGTAAGAAGCCCAACAGGTAAGGCAGAGGAACCCAGGGCGTGGAT
CAGTGCGTGGGACGGGGATACAACAGGTAAGGCAGAGGAACCCAGGGCGTGGGACTGGGATACAACAGGTAAGGCAGAGG
AACCCAGGGCGTGGATCAGTGCGTGGGACTGGGATACAACAGGTAAGGCAGAGGAACCCAGGGCGTGGAACAGTGCGTGG
GACGGGGACACAACAGGTAAGGCAGAGGAACCCAGGGCGTGGGACAGTGCGACGGCATGG
>M00285:128:000000000-BF978:1:1109:28107:6800_1:N:0:46
TGTATAAGATATTGAGAGGAATAGATAGAGTTGACAGCCAGCACCTTTTTCCCAGAGCACAGATGCTCAAGGCGAGAGGG
CATGGCTTTAAGTTATTGGGTGGAAAGTTCAGGGGCGATGTCAGAGGGAAGTTTTTCACCCAGAGAGTGGTTGGCGCATG
GAATGCACTGCCTGGGGTGGTGGTAGACACAGATACATAGGACAGGTTCAAGAGATTGTCAGATAGGCACATGGAGGAAT
GTGGAACAGAGGGATATATGGGAAGAAAGAGTTAGATCGTGTGACGTTTGAAGGATGGC
>M00285:128:000000000-BF978:1:1109:23578:6801_1:N:0:46
CAAAGGACATTACAGACCTATCAGTCTTACATCGGTGGTGGGGAAGATACTAGAATCGATCCTCAAGGATGAGGTGATGG
GATACATGGAGGTGCAAGGCAAGATAGGCCCTAGTCAACATGGATTCGTGAAGGGAAGATCCTGCCTGACCAATCTATTG
GAGTTTTTTGAAGAAATCTCAGGCAGGGTGGACAAGGGAGAGGCTGTAGATGTAGTGTATTTAGACTTTCAGAAGGCATT
CGACAAGGTGCCTCACAAAAGACTAATTAGTAAGATGAGAGATCACGGAATAACAGGC
>M00285:128:000000000-BF978:1:1109:14334:6802_1:N:0:46
GCCTGTCTGAGGATTAATGGTGCCATCATGAGGCATCAGTGATTGTGAGTGTGGTGGGCGGAAATGTTCAGTTGCAGGAA
ATTATGCATTTCTGGCCTTGCCATCTTGGAAATGAAGTGTTAAAGGACAGTCCTGTTTGGTCTCTCAGCTGACGCTCCAG
GCTGGATCCAGAGATGGCACTTTGCTTCTGAGCACTGCATGTTAGCAAGCATAGAGACAAAAGCAATTTCATTCCCTTCA
CCTCAAACAATTGTCTGTCCAAAGACAGTGAATTAAGTAGGTCAAGGCATATTATGCT
>M00285:128:000000000-BF978:1:1109:11779:6802_1:N:0:46
GACAATAAAAGACAACAGGACAAAAACATCAAAACCTTGGAGCAGCATGGACTTTGGTCTGCTGGTTCAATACGTCTCCC
AGAACCTCAACATTACATCTCCTAGCCCCCAGCCTCACCCCGCACCGACAACCACCTCCAGCCCCCGCATTCCTACAACC
TCCGGGCCCACAGTCCAACAGCCACCTCCGGCCCTGCAGTCCGACGACCTCCGGCTCTGTAATCCGACCTGATCACAGAA
CTGTTCTTTCATCTTCCTTGATCTTTGTCTCTTCTCTGCATCGTAAAACCTGCTTATCTC
>M00285:128:000000000-BF978:1:1109:10650:6802_1:N:0:46
ATTGGAACACAATTGCTTTCTATGTATTCCATAGTGCTGAGTTATTTGGAAACAGTTATGTGACTGCACATTTGAACCCT
GAGAAGCCAATCGCTGATACAGCAACAGATTTCCTATTTGGCTAAAGCAGCGTTTTATTAGCTAAATCAATTGATTTATC
ACTTTCTACACAAAACCCATGGTGTAACTATTGGAAGACAATTGTAGTGTATGTGTTTCATAGTGCTGAGTAGTTTGGTA
ACAGTC
>M00285:128:000000000-BF978:1:1109:16278:6803_1:N:0:46
CTTCCTGAAACAAACTATTCTAACCAAACATTTTTTGGTCACTTCTCTAAAATCCTACAAATCTACAAAGTGCCACCGGA
ATTTTACAAAGTTAGAGATGTTCTACAAATTAAACGAGTTGCAATGTTTAGTTGAGGGTGAGAATGGGATCAAAGTTTGA
GCTCTCAGTTACTGTGAGAGTACAGGAGGAACCAATCAGATTGAATGGTGGAAGTGATGTGCAAGCATCCTGCTAAGCTA
CAATTAAGTAAGGTGGATGACAATATTTAAGGTGGCAAAAGAATGGTTAGGGAGAATGA
>M00285:128:000000000-BF978:1:1109:11253:6805_1:N:0:46
TGTGATGCGCTGGGCTGTGTCTACAACGCTCTGCAGTTTCTTGTGGTCCTGGGCAGAGCAGTTGCCATACCAAGCTGTGG
TGCATCCATATAGGATGCTTTCTATGGAGCATTGATAAAAGTTGGTGACTGTCAAAGTGGACACCCTGAATTTCTTTTGG
TCCTGAGGAAGTAGAGGTACTGGTGAGCTTTCTTTGCTGTGGCATCTATGTGATTTGACCAGGACAGGCCATTAGTGATG
TTCTGTCCTAGGAACGTAAAGCTCTCACTCCTTGATTGCCTTGCAAGCTCTTGCATTATT
>M00285:128:000000000-BF978:1:1109:12918:6807_1:N:0:46
ATCTCCAATTGTTCTAGTTCTACTATAATCCTACTGTCTTTTGGAGCAGTCAGTTCTAAATTCCTACAACATTCTTGCTA
TGTTCCTACAACAAAAAAGAGCTGTCTGACTTTGTCCCGAAATGACTTTGTTCTGACTTTTTGATTATGCATCCATATTC
TTGCTAGCCAAAC
>M00285:128:000000000-BF978:1:1109:6443:6808_1:N:0:46
TACTAATTAGTCTTTTGTGAGGCACCTTGTCGAATGCCTTCTGAAAGTCTAAATACACTACATCTACTGCCTCTCCCTTG
TCCACCCTGCCTGAGATTTCTTCAAAAAACTCCAATAAATTGGTCAGGCAGGATCTTCCTTTCACGAACCCATGTTGACT
AGGACCTATCTTGCCTTGCACCTCCATGTATCCCAT
>M00285:128:000000000-BF978:1:1109:9495:6809_1:N:0:46
ACCCTTAGTTGCAAAGCTTCCAAGACCTTTCCAAAGGCCACAACAGAACATCTGATAGCTAGATCCTCACAGGTGGATGT
TCCAATTAAATCCTTAATGCTTTGGACAACAAACCCAAGCCATCCCTAAGACTGCTTGCA
>M00285:128:000000000-BF978:1:1109:4214:6810_1:N:0:46
CACCCTTGAATCTCTTTCTCTCTCCGCCCAGTAGTCTCTTCAAATGACAGAGCTGGGAGTAGAATTCCATACCAGCATGC
AAGACAATGCGCAGTACTGTGTGCACACAAGTGCC
>M00285:128:000000000-BF978:1:1109:8206:6810_1:N:0:46
CATCCCAGGAGTAGACCTGGTGAAGCTCCTTTGGATTGCCTCCAATGGTACTGCATCCTTTTGTCAGGTAAGGAGACCAA
AACTGTGCTCATGTCCTCACATGACCCAGCTCCCCATTGTCTCTGGACGCCAGTGTCACCCTGTTACCTGAATGGGCAAC
ACATGGATCAAAAATTTCTCAGCAACAACCTCGTTTTCCCTTTCTTCTGTGGCCTTCCCTCCTACCCCTCTATGTCTCTG
TCATCTCTTACCCTACAAAACCTCTGTGCTCCTCCAAGCCTGCCTTCTTGATCTTGAGCG
>M00285:128:000000000-BF978:1:1109:23771:6810_1:N:0:46
GAATAAATCACTTTATATTAGATATTTTATGGCTCTAGTTCATAGATATTGATTGGGGGAAATATCCAATGATTCGAGGT
CACAAACTGTGTGGGTTCCTGCGATCGCGATCCGGGATTCATTTTCTTCTTTGTATTTTACTCGCTGCATTAAAACATCG
CAAAAAAGAGAACGAAAGATACCGGTGTGTGTATTCTCCTTTCAGTATCCCCTGCAGCAATGCAT
>M00285:128:000000000-BF978:1:1109:20072:6811_1:N:0:46
ATTTAAAGAAAAACTATCACAAGAATAAATACGAGCTGACATTGCCTCTCTCACATGCCATCTCACTGTTTTTGCCACTC
TGTATCTAGCTTTCTTCCCCTCTCTCATATCTTTTTTTACTCATCTAGTCATTCTCCTACTTCACTTTTTCTTCCTGTTT
TCACTTTCTCTGATTGTGTCTCTCACGCTTCCCCTTATTTCTGAACTGTCTGTATCTCTCTCTCTTTTTTTCATCTGAAT
ACTTTTGTTACATATTTAGAACATAACAGAAAAGCTTTAATAGATGTATAGCCACGAAGC
>M00285:128:000000000-BF978:1:1109:25073:6812_1:N:0:46
TGACGGGATATTCCCCAGGCTGCTTCGAGAGGCGAGGGAGGAGATTGTTGATCTGCTAGTGAGGATCTTTGAGTCCTCGT
TGTCCACGGGGATGGTGCCGGAGGATTGGCGGGTAGCAGATGTTGTTCCCTTGTTTAAGAAAGATAGTAGAGATAGTCTG
GGAAATTACAGCCCAGTGAGTCTCATGTCTGTGGTGGGTAAACTGTT
>M00285:128:000000000-BF978:1:1109:18477:6812_1:N:0:46
TGAAGTGCTCTTCATCTCACCAATCAGTGAAATAAATCTGTCACTATTTACCTCATAATCTTGATCTTTTGTCCATTGTA
GTAAAAAAGCCTATCTCTCAAATTTCCTAATTGTAAACTTATATCCCTGTGATTATCCTGATGCAACTTTGCTCTTTTTG
CAAATGCTATTGATAGATCTACTGTAGTACAGTGTGCAAAACTTCATAGAAATCAC
>M00285:128:000000000-BF978:1:1109:24879:6812_1:N:0:46
TGCAAACAGCAGTCTTGAAGTTAGGATAGTTGGATATTACAATGGATCAGCACCTCCGGGTGAAGAACTTGTGCTGAACA
CATCTCACATTGTGTGGAGCGGTGGTAAGCGTGAGGTATGGAAATGTTGCTGTATGTTTTGCTCGTGGTCTAATAATAAT
TATCCATATTACAACGGTAAGCTAGTTCAACGTACGGAACACGAAGGAACATGTT
>M00285:128:000000000-BF978:1:1109:23739:6813_1:N:0:46
GTGCTGGTAGGTTAATTGGCAACTGTAAACTGCCTCTAGTGTAGGTGGATGGCAGGAGAATCAGAGGGAGCTGATG
>M00285:128:000000000-BF978:1:1109:9122:6814_1:N:0:46
CAGTCCCTTTGGACCAACTTTCCATGTCAAACAATTGCCTACCTCAGCTATTCCCATTTGCCTGTGTTTGGTCAATATCC
TTCTAAACCTTTTCTATTCATGTGGTTTTTTTTAAAGCTGTAATTGTACCCACCTCTACCACTTCCACTGGCTGCTCATT
CTATGTACACTTCACCCTCTCAAGTTGAATCTATGCCCTCTAGATTTAGACCCCTACCCTG
>M00285:128:000000000-BF978:1:1109:16868:6815_1:N:0:46
CCTGATAGAAGTTTATAAAATTATGAGAGACATAGATAGGGTAGACAGACAGAATCTTTTTCCCAGGGTAGAAATGTTGA
ATACTATAGGGTGTAGGTTTAAGGTGAGAGGGGAAAGTGTAAAGGGGATGTACGGGGCAGGATTTTTACACAGAGTGGTG
GGTGCCTGGAATGCACTGCCAGGGGTGGTCATGAAATCAGATAT
>M00285:128:000000000-BF978:1:1109:20868:6817_1:N:0:46
CCACTTCATCCGACCTAATGTCCTTCCTTTCAATTGATTTTATCTCATTACTAACCATCATGGCCACACCTCCCCCTCTA
CCTTCCCGCCTATCCTTCCAATACACTGTGTACCCCTGGACATTGAGCTCCCAGTCACATCCATCATGCAGCCACGACTC
AGTGATTGCCACAATGTCATATTTATTAATCTGCAGCTGTGCTACTAGGTCATCTGCCTTGTTCCTGATGCTACGTGCAT
TTACGTATAATACCTTTAGCTCATTAACCACTGTTGATTTTGTTGCGCTTCCTTTTTTG
>M00285:128:000000000-BF978:1:1109:12204:6818_1:N:0:46
GGTAGAGAAACATTTCTCAGAACGGCTGATGTCTCATTGCATCGTCAGGAACCAAACAGTTGATGATCTTGGATATGGAG
TGACCTAATCTTTGTGCCTATGTGGGCCTAACCTCCCAGGACTAGGGAGTGGGCA
>M00285:128:000000000-BF978:1:1109:18659:6819_1:N:0:46
ACATAGGCCAGACTGAGCAAGGCATTCTCCTTTGAAGGTCGTTAATGCTTTTTTTACAACCATTTGATAGCTGTTGTTAC
TGTACCGGGATTGGTGGTTTCCAAATTCCAGATGATTAATGAATTTAAATTTCACACTCCCATGGCAGGATTTGAACTCT
GACCTCA
>M00285:128:000000000-BF978:1:1109:14742:6820_1:N:0:46
AAGTTAAAGAAAAAATGGCCTCCACTTGTTTGCTCCAAAAATCCAGACATGGATTGTAGTGACAGGCCCAGATATCGTTC
TTCATCCACCGTACAGCGACCAGCAGTCATCCTCTCTCTCTCTCTCTCTCTCTCTCTCTCTCTCCCTCCACCCCCCCCCC
CCCCCCCCCCACCCCCACCCACACCGCACCCATCCACCTTCGTTTCTAATTCTCCTCACCCACACACCCCCACTACACAC
TCCTAGTCTCCCTCATACACCCCTCCCCCCTACAAACAGCCACCACTCTCCACGCACACG
>M00285:128:000000000-BF978:1:1109:24107:6821_1:N:0:46
CCTCCCAAATTGTGACCCCTGTCAGCAAGAGGGCAGCAGGGACATGGAAACACCACCATTTGAAGGTTTCCCTCCAAATC
CCACGCAATTCTGATTTGGAAATACACTGTCTGTTCTTCTTCATCATTGGGTCTAAATCACAGAACTCCCTACCAAACAG
TACTGTGGGAGTAACTTCACTGGAAGGATTGCAGTAGTGTAAGAAACTGGCTTGCCACCTTCTTCTCAAAGACAATGAGG
GATGGGCAATAAATGTTGGCCTTACTGGCAACACCCAGATTTTAAAAATGAAAAAAATAT
>M00285:128:000000000-BF978:1:1109:16018:6821_1:N:0:46
GAGAGGTGATCTTACAGAGGTGTATAAAATCATGAGCGGCATAGACAGGGAGAATACACTCAGCCTTTTTTCCAAGGGTC
GGGGAATCAAGAACTCGAGGACATAGGTTTAAGGTGAGAGGGAAAAGATTTAACAGGAACTTGAGGGGCAACTTTTTTAC
ACAAAGGGTGGCATCCATGTGGAACGAGCTGCCAGGGGAAGTGGTTGAGGCAGGTACAATAACAACTTTTAAAAGACAGT
TGGACAGGTACATGGATTGGAAAGGTTTAGAAGGTTACGGGCCAAACACAGGCACGTGGG
>M00285:128:000000000-BF978:1:1109:18784:6822_1:N:0:46
TCTGCCTAACATTCATTCTTGTGCCCCCACTACTGCACGCTCCCTCTGCTGCTCTCCCTCTGCCATACATGCTACCATTC
TATCTTGCAACCCACCCTTGCATTTCAGTCACTTTTGGATGCCATTCATCTTCCTTTTTCCATTTCTCTGCTACCCTCAT
TTTCTATTTTTAAAAAATGAAAAAAAAAATGGCAGTTTGTAGGATTTTAGTTTTGGTGCTACCTGTTCGGATGCATCACA
GCTTGGGATGGCAACTGCTCTGCCCAAGCCCACAAGTAGCTGCAGAGGGTTGTGAATGC
>M00285:128:000000000-BF978:1:1109:4352:6823_1:N:0:46
CAACAAATAATGAGTAAGGACTCGCTCCTGAGCTCCTGAGGTTGCTGTGGTGAAATGAAAGATTTTCATTATCTCAATAT
TTAATCATTAAGATATTCTTTTGGAAAGAAGAAACATCATGCGTCATTCTTTCACATCTGATTTATATCAAACGTTATCT
GACAGAAAACAAAAACAATGCATTAGTCCTGCAAGCATTAACTTACCAAAGAATACCCCGTGTGCAACAAGATAACAATT
GAGTGAGGAAGGCGTAGAAATTCCTATAAAATACCAGTGAAAGACGTGCGCTTTATGTCC
>M00285:128:000000000-BF978:1:1109:20835:6823_1:N:0:46
CCTCTTCTGTTGGCCGTGCTCCCTTGAAACCTGTCTGGTTCTGTTCCTGCGCTCCCTTTAGTCTTACTGGGTCAACTGAA
ATGTTACTGTATAGCATCATTCTTAAAGAAAACCGTGAACTAAATGTGTGGTAGCATTAATAAAATACCATCCAATAGTC
CAGAAAAT
>M00285:128:000000000-BF978:1:1109:25144:6831_1:N:0:46
TATTTTTGTCATGTCCTGTCATATGATATTGAAATCAGTCTTCCCCCAATTCAGGGCCTTAATTTCTGGATCTTTCTTAT
CTCTTTACATTACCACCTTGAAAATTATAGAGTTATGGTCACTATCTCCAAAATGCTCTCCCACTGACCATTCAGTCACT
TGCCCGGTTACATTTCCTAAGGTTAAGTCCAGTACTGCCCCTTCT
>M00285:128:000000000-BF978:1:1109:4974:6831_1:N:0:46
TCTCCTATCTACTTTGTCCTACTCTGTCCACCAATTGCATTCTTGTTAAGCGCCAATATGTTCAACAGAAACATTGAACA
TGTCGCGTTTCCACTTCGGTCACACTCTCATTTTCCAGATATTACCTCCGCTTCCCTCCACTTCACCCAACTT
>M00285:128:000000000-BF978:1:1109:20564:6833_1:N:0:46
TTGAGTCCATTCTAATTCTGTAATATATCCAAGGTCTAATGTTACAGCAACTACATCAAGTGTGCACTGTGTAATGATTG
GCACCACGGCTGCATACCCAGTGCTATTCATGCATTAGTGCATCTTGTCCGCAGAAACACATGATCCAGCACTATATGAG
CTTTGAATATCTGTTCGTACTTATGAATTGATTTTATACCTTTATTAGGATGTCTGAAAAACATGTGCAATGTCATTGAT
TTTATAAA
>M00285:128:000000000-BF978:1:1109:27601:6833_1:N:0:46
TGGGCAGTAAATGTGCAAGTGTTGCACAGATCCCGAAAAAGACAAAACCAGTAAGACCTGGTTGGGATATAATATGGGCT
CTCTGCAACAAATGTCGTCAGCAACAAATTTCACAATATATGTCAGTGATAATAAACCTGATTCTGATTCTACCATTTTC
CACTGTTGCTGAAAATCAAAACTGATCCCGCTGCATCTAGTAATAA
>M00285:128:000000000-BF978:1:1109:6567:6834_1:N:0:46
GGCAGCATCCTCGTAAATCTCTTCTGTTCCTTCTCCAGACCGACAATGTCTTTTGTATAACAGGGTGACCAAAACTGTAC
ACAATACTCCAAGTGTGGCCTCACCAACAACTTACATAACTGCAACATAATGTCCCTACTCCTAAACCCGATGCCCTGAC
TGAAGAAGGCCAGAGTGCTAAATGTCTTCTTCACCACCCAGTCTACTTGCGCTTCTGCTTTCAGCAAAGAGTGCACTTGT
ACTCCCAGTCCCTCTGTTGCACAACACACGTCAGTGCCCTGCCATTCACTGTATAGGTCC
>M00285:128:000000000-BF978:1:1109:7517:6835_1:N:0:46
CCTCTAAAATCAGTAGCATTATCTGATAATTTAGTTTAGCCAGCTAGTTCAAACATCATCAGAACCAGAATGTCCAGGTG
GACAAAATATCATTATTTTCCTTTTATTCAGGAGCAATGCCACTAAGACAATAAATGTAATGTGATAATT
>M00285:128:000000000-BF978:1:1109:25602:6835_1:N:0:46
AAGGAAATGGCTTTCCTTATTTACTGTTAAAACCCTTCAAGACATTAAACATTTATTACATTTCCTCACAAGAGGACATA
GGTTTATGGTGCTGGGGAGTAGATATAGAGGAGATGTCAGGGGTAAGTTCTTTACTCAGAGAGTGGTGATTGCGTGGAAT
GGGCTGCCGGAAAGGGTTGTGGAGGCGGATATGTTAGGGTCTTTCAAGAGACTGTTGGATAGGTACATGGAGCAAAATAA
GATAGAGGGCTGTGGGTAAGCCTAGTAGTTTCTAGTGCAGGGATATGTTCAGCACAGCTT
>M00285:128:000000000-BF978:1:1109:6704:6839_1:N:0:46
CCATTTGTGCACTTAATGGAAGAATAGTATCTTTACTATTTTAATGTATTTTTAATTATACAATTATTTTTATTCTTCAA
GTTATTTACACTCATTGTGAGTGAGCATAATCCTAAATGGTTGGATTTTTCATTGGCTTAAAATAAACCACTTTAAACAG
GCAGCAAAAAGGAAAAGAGACCCATTTCTTAGCTCAAAAACACACATCTGTAATTTTCCTGCTCCAGTGGATTTTTGACC
AGATCTGGAATTGAGATGATGTTCTTTTGATTTGAAAAACTTTGGATAAATTCCCCACCT
>M00285:128:000000000-BF978:1:1109:23348:6839_1:N:0:46
TACCTCTCGTTGCCTTGGTGAAGCAGCCAGTATAGTCAAAGACCCCACCCACCCGGGTCATTCTCTCTTATCTCCTCTTC
CATCGGGTAGAAGACACAGGAGCTTGAGGGCACATAGCACCAGGCTCAAGGTCACTGTGATAAGACTATTGAATGGTTCC
CTTAT
>M00285:128:000000000-BF978:1:1109:7901:6840_1:N:0:46
GGAGCAGACTCGAAGGGCCGAAAGGTCTACTTCTGCTCCTATTGTCTATATTGTCTATTAACTCTGCATCCATCATGCTA
ACAATACCATTGCGAAGCTCTTTGGGACAATTCTCTGTGTTAAAAGCCCTGTCTGAATACAAGTTACTGCTCCTCTGGCT
TCTAAATAAATCATCGGCATACTTTTAAGCAGACAATCAAATTGAAGCAGTTCCACGGTCAGTTGTTTTGCCAAAGTGTT
GCATGAAGCTTCATTCAGCAAACAGGGACATTGGCCCTGTGAAGTAAGCTGTGTTTGGA
>M00285:128:000000000-BF978:1:1109:21462:6843_1:N:0:46
GCCATATTCCAGACTCCCTCAGCATCTGGGCTTGGGGGCTGATTTAGGCTAAGGGGCTGATTTAGGCTAAGGGGCTGATT
TAGGCTAAGGGGCTGATTTAGGCTAAGGGGCTGATTTATGCTAATGGGCTGATTTAGGCTAAGGGGCTTGGGGTGATTAG
GCTAAGGGGTTTGGGGTGATTAGGCTAAGGGTTTTGGGGTGATTAGGCTAGGG
>M00285:128:000000000-BF978:1:1109:4839:6845_1:N:0:46
GTCAGGGAAGCCCGATTCCTACAGGGTAGCCTACTCGTTCGGTGGAGGATGCCGTGCTCACTGTATCCAGGAGAGGTCGA
TTACTATCGCTGGTGTGTCGTGCAGATGAAGTTGCTGAAAGTTATCACTTATCACAGCTTCCAAAACATACTTCACTGAC
CAGGAATCGAACCCGGGACGCGGGGGGGAAAGCGCCGAATCCTAACCACGAGACCACCAGGGATTCAACAAGGAATTCTA
AAGGGACAGCGGTATTTACAGTGAAAAGGCCCT
>M00285:128:000000000-BF978:1:1109:6743:6845_1:N:0:46
AAAGTGAGTGTTTAATCAGAATGCACTGACTTATACATGGAACTAAATGCATGCAACATTAAAGTATTCATGTGATCAAC
GTTATCAGAGTTTTTGCTCACTTTTTTCTTTATCTAAATTAATTTGTATTT
>M00285:128:000000000-BF978:1:1109:8143:6846_1:N:0:46
CCTCCTGATCTATCTTGTTACTCCTACACCCATCCCAGCCCCCCATTACCCTGTTTCTTTCTCCTCCTTTCTCCTTTTCC
ATCCAAACTATCTGCTCCTGCTGGGCCCCTCCCTCTACTGTTCCCATCTGCCAGCCCATCTCCCTTATTAGTTCCATGCT
CAATCTTCCTTTCCTATCAGATTCCATCATCTGCAGCCGTTTGTTCCCTCCACCTATCAGCTCCCAACCTCCGTTGCAAT
TTTCATGCACTCTT
>M00285:128:000000000-BF978:1:1109:3974:6846_1:N:0:46
AGTGTAAACTAAAGACTTTTTACTGCCAATGCTTTCAATATTTGCCCTGTTGTATAACAATTGTATT
>M00285:128:000000000-BF978:1:1109:6296:6846_1:N:0:46
GTTAAAGAGAAAGCTCTGAGGCTCATAATGATGTCAAGTGCTGGGAAATGTGGCAGTGAAGCCGTATTTTATTTTACTAA
AGACAGAGAACAACTCATCATGGAGTGATAGCATGACATGGTCTTTATTGGAAATTCAGTGAATGAAAGTGAATGTGCCC
ACTTACTGTGAAATAAAATGAATTGCTGTGTATGAATCATTTCATTACCACCTGCATGCCATCGACTTTGGAAACCAGTG
GCTCTGTTGGAATCAAGGAAGTGTAGCATCCCAGTATAGTGAAGCACAGCAGGATGTCAT
>M00285:128:000000000-BF978:1:1109:7981:6849_1:N:0:46
TTCTAAGGTGTGACAGGGAGTACAACTTCCAGAAACTAGGAGAGCACCAGCAGCATGTTCTGGTCCAGTGATCATGAAGT
GAGCAATTATGTTACAAACCTTGTCAACAAATTCAAACAGGTTTTTTTTAATCCCCCATTTTGCTCTGTGTGTGGACTGG
GAGGGAGGA
>M00285:128:000000000-BF978:1:1109:8349:6849_1:N:0:46
AATACCATCATCACGCAACAGCTAATCAGGAAGTTGAGCGCTCTGGGCATTAACACTCCTTTCTGCAACTGGATACTGGA
CTTTCTCACTTGCAGGGCGCAGTCAGTCAGAACTGGTAAAAACACCTCAAGCACCACGCTAAGCACTGGCTCCCCACATG
GTTGTGCGCTCATTCCGCTCCTGTTCACCTTGTTGACTCACGACTATGAGGCCAGATCCAGCTCCAACCGCATTGTCAAA
TTCGCCGATGACACGACAGTGGTGGGTCTTGTGACGGATGACGATAAGTCAGACTAC
>M00285:128:000000000-BF978:1:1109:13679:6851_1:N:0:46
GAGTTAACATTTCAGGTCAATGACTCTTCACCCGAACTGGAATAGGGAAAATGCAAGTGTGTGTAAAGTTGCAGAGAGGG
AGCTGGGGGAGGAAGTTGGAGAGAACAAGGAAAATATCTGTGATGGGATGAAAACCAAGGTTATCTAAGTGACATGACGC
TCCTAGCGAGGGAGGAACCCAGAAGAACATGCTGAAATAGTGAGATTGCTAAAAATATGAAACAAAAGTGAATTCTGGAA
ATATCTAGCAGATCAAGTAGCTTCTATCGTGAGAGAAAAACATACAGGATCTTACGTTGC
>M00285:128:000000000-BF978:1:1109:25034:6851_1:N:0:46
TAGAAAATCCACAAACTCTCCCCTGAGAGCCACTACCTTACTGCTTTTCCAAATCCACCTTCAAGTTAAAATCCCCCATA
ATTATTTTGACATAGTCTCTCTGACACACTTTCTATTTCCAACTGTAACTTCCAAAGTCCACATCCCGGCTGCTGCAAGG
GGGCCTGTATATAACTGTCATTATTGTCCTTTCTTTCTTGCC
>M00285:128:000000000-BF978:1:1109:20745:6851_1:N:0:46
GATTTGTTCTGGGACCCTTACTCTTTGTGATTTTTATAAATGACCTGCATGAGGAAGTGGAGGGATGGGTTAGTAAGTTT
GCTGATGACACAAAGGTCGGGGGTG
>M00285:128:000000000-BF978:1:1109:19540:6852_1:N:0:46
ATTAGTTGGCATGGACATGATGGTTTGAAGGGCCTGTTTCTGTTATGTATGATGCTATGACCCCTATGGCCAACATTCAA
CAAATAATTGGATGGAGGATTTACTTAATGGGGGACATTTGCAGACTTAGTGAAAGAACAGGGGTTGAGGAAAAACTCGG
AAGGTCTTTCAAATATTAAGCACAGCAACAAGGAGTGAATTGCTTGGTTCTTGCTTATATAATTCTGTGGATTCAATAAG
AGTAACAAAGAAGAGAAAGGTAACAACAAACCCATCAATCTTACTTCTATGGATTGTAA
>M00285:128:000000000-BF978:1:1109:3509:6852_1:N:0:46
GAAGTTTTAAAGTATATCAATGCTTGTTCCCAGGTTCAATACCTGCCAACCAGCATCACAGCTCTAGGCAATGTCCAAAC
TTAGGCTTTGAAAGACTTATGGTCTTTAAATAAAACCTTTACAAAAAAAGGTATAGATCAGAACCAATGGATACATGCAA
AAGTGTCAATAAGCAATTTTACATTTTGAACTTTAGAAAAAAAATAAATTTAATAAAATTGGCCTGAAAC
>M00285:128:000000000-BF978:1:1109:15445:6855_1:N:0:46
GCCAGTTCTCTGCATTATACAATTTCCTTGCACAGATTTGTATGTTGTTGGAGCAGCTGCATGGGAAGTTTAGATGAAGA
TGCTCAAATACAAAGTCATATTTTGACTTTTAGATTTCTGGCAAGTGCAGTCTTGCTGGGCCATATAGACAGCAGACAGG
CCTAAGGAGGATTGGTGCTGGTGCTTCATGCCCCTAAGTGTGGAACCAAACCACATCAAGAGTCTGCAGACTCAGCTGGA
CAGATTCATTTCCAGGGCAGTGCTGCCTTAGAAACAAGGTCCATAACAACGTGAGGTACC
>M00285:128:000000000-BF978:1:1109:24517:6855_1:N:0:46
GAGAGTTTAGGGAGAGAATTCCAGACACTAGGGCCCAGTCAATTGAAGGCGCAGTTGCCAACAATGGAGCATTTACAACT
GGGACAAGAGGTCAGAACCAATGGCTGCAACTATCTCAGAGTTATTGACTCAGAGAGTTGAACAGCATAAAACAGTCCCT
ATGTTTCACCACATTCATTCCAACCATCTACACTAGTCCTATTTACCGCCACTTGGTCCCTACCTTCTATGCC
>M00285:128:000000000-BF978:1:1109:4130:6856_1:N:0:46
AAAATGGGTTGGGGATTTGGTAAAACAATGACTTACTGCAAAGTCCTTGGATGATTTGGATTTGATCTAGTCAAGACCAT
TAATTGAAATTGTTTTCTTCGTAATGGCTGAAAATCTCCTTAAATGGAGCAAAGTTGGGATATTT
>M00285:128:000000000-BF978:1:1109:19906:6856_1:N:0:46
CTCAATATCAGAGTAAGATTTCCTTTCATCTATCAAACATTGTGAAACCATCCAGAGATTAAACAAACACAGATACAATC
TGTTTCTGGGAAGAATCCCAAGAAGTGTTACTGCAATAACTAAACTAGTTGTCACTAGCATACCAGATCTTAGATATTGT
CACC
>M00285:128:000000000-BF978:1:1109:25311:6856_1:N:0:46
GTGATATATCAAGATTACAGTTAAGAGGTAGAGTTAACTAACTGTTACCAAACGACTCAGCAGCATGAAATACATACACT
ACAACTGTAGTCCCGTTGATACTCCGTGAGTTTTGTGTAGAAAGTGACAAATCAGTGTTTTAGTTTTAAACGCTCTATTA
GTCAAATAGGAAATATGTTTTCTGTATCAGCTATTAATTTTCAGCGGTAATAGATGCACTTATATAACTGTTACCAAACT
ACTCAGCAACATGAAATACATACTTAACAATGGTTTTCCTGAAGCTGCTCCATGAGCTTT
>M00285:128:000000000-BF978:1:1109:8078:6857_1:N:0:46
TAAGTAATTTTCTTATTGCTCACTTCCAACTCTCCCTTCTCACTTCTAATGTCCTCAGCCCCCAATTGCCTGGTTTCCCA
AACACCTAACATCAACACACAAATGCATTTGGGCTGGAATATCCCTGAGCCACAACCCTAGTGTACAATAGAATTTGTCG
GGAGAGAACCTTACCATTACCACTATGACACCTCGTAGAGTTTCTGGCCCAAGATATTTTTCTGCTGTATTTATTCAATG
AATAAAGTACCATCCTGGATAAGTGT
>M00285:128:000000000-BF978:1:1109:9568:6857_1:N:0:46
CCATGAGGGAGAGAGGCAGACACTTCCTGAAGGTAACAAAGGTGGTACCACCAAGGCTGCTGACAATGACACTGCGTAGG
CTGTAGTGATGGTGTCATTGTCATATGATCAACCCCTCCGTGGATACAACAACCTCTGAGTTTCAGCTTGCACGCAGCTT
TTAGCTTGTGAGAGAGTTTCCTCACAGAACATTGTGCTTCCAGTGAGCCATGGTTAACGTTGAAGCATTGAGAAGTAACT
GCAACCATATAGATGATCAGCAAACTTTGCATTCAATCACAGAGGAGTGGCATTTGCATG
>M00285:128:000000000-BF978:1:1109:7488:6858_1:N:0:46
GACAAAAGAAAGTTACAAGAGTACAACCAGTCTCAGTAATGCTGACCATGAATACCACTGGATTGTTATTGAAGCCCATC
TAAAATTCACTAACGTATTTTATGAAAGAAAGTCTGTCATCCTTACAAGGTTTTATCTCTATGTGACTCCAGACACACCC
TATGTGGTTGATTCTTAAATGCACTCTTTAATCTGCTCTAAATGTGCTTCTGAGGATGAATAAAACTGGATGGATCACTT
GGCATTGACCTGGGCACTACATTCAGGCACCACAAAGTCACTCCCAGCCCAGTTGACTTT
>M00285:128:000000000-BF978:1:1109:8667:6859_1:N:0:46
GATTACATTATAGAACAATACAGGCCCTTTGGCCCACCATGTTGTGCTGACCTTTAAACCATGCCTAAGACTATCTAACC
CCTTCCTCCCACTGTTGTAATGAAATGATCTGTATGGATGGCATGCAAAACACAATTTTCACTATACCTTGGTACGTGTA
ACAATAATAAACCAATTTACCAATTGACTTGGTCAGTGTCCTCCTTCCACACTGTGTAAACCTGAGC
>M00285:128:000000000-BF978:1:1109:11216:6861_1:N:0:46
AGTGTTCATTGATCGTTCATAAATCTGATTGTAGAGGGGAAGATGCTGTTCCTAAATCATTGAGTGTGTGTCTTCAGGCT
CCTGTACCTCCTTCCCAATGGTAGTAATAAGAAGGGCCTCATTATAGGAAGGATGTGGAGGTGTTGGAAATGAGGGAAGA
GGAGATTTACCAAGATGCTGCCTGGATTAGGGAATATGGATTATGAGGGGAGACTAAAGGAGCTAGGGCTTTACTCTTTG
GAGAGGAGGAGGATGAGGGGAGACATGTTAGAGGTATACCAAAT
>M00285:128:000000000-BF978:1:1109:23073:6862_1:N:0:46
TAATTTGAATATATCTTTATATGTGGAAATAATGACATTGAGATTTTATGTCATCAAACCAAAGCCTTAATTTTTTAGTT
CAATTGATGTGAAAGGTGCTGTAATGGAACCTCTCTGCCTTTCACTTGAATTTTATCCTTTAAAAGATAATAATTTTCTT
AATTCTAATTCATTATTCTATTTTCTCAGCCATGCTCTGAAATGCTTGCTATATTTGTAGAGGCTGATACAATAGGAACA
TTTGAGACTCTTAAGTAGGCATATGGATGTAAGAAAAATGGAGGGCT
>M00285:128:000000000-BF978:1:1109:21303:6862_1:N:0:46
TCCATCCATCCCATTGATCTCCTGAATGCTCATTCCTATGTACAGGGTGTCCATAAGTTGGTTGTTCGTAACCTGGGCAG
GACCAGTACAATCAGTTTTCAAAATTACCTGGATCACCTCGAAATCCTTTCGGCCCAGGATATCCTGGTGATCCTATTCC
CGTGCCTGGCGTTCCGCTCTCACCCTTGAAGCCTGGTGGGCCAGGAGGTCCTGGTAACCCCTCCAAAGCAGTACCTAAAC
AGTTGGAACATTGGGAAGTAATTATCCATT
>M00285:128:000000000-BF978:1:1109:21082:6862_1:N:0:46
GCCGCGACCAGTGGGCGTAGAGGGAAGGCGGGCCGTGGTTACGGTTGCTGAGGTCAGAGGGTACGAGGCCAGGCCTCGAT
ATGTCTGTGACCGGTGGTCAGACGGGTTCGGGTTGAAGGGAGGCGGCTTGGAGGGCTGACGCCGTGTCTTAGACTCGCCC
AGTTACTCAGCGCTTTCTGCCCCGGAAAGATCGGGGGCCACCCTAATCCCCGAGGGAGGTAGAAAGTTTTGTTTTGATGT
GACTATGGAAGGTGGCCAGACCGAGGAGAGGACTCCGCTGCTCCCGGGGAGACGGGCGGC
>M00285:128:000000000-BF978:1:1109:8287:6864_1:N:0:46
CATTGAGACAGCCAAGAGATGTCCCAGATCCAGGGAACCCAAGAGCAAATACAGAAAACATGTCCTGTGTCACAAAACCT
TGAGTTAAGCTTACCTTTTCTTTCAAGCACTGAAGTTGCACACAGTGAACAGTATCATTTTCCCACCACAGTAATAAGAT
TTTGCCTGCTCTTGGTTTACAGAGATTTTTTAACATGAATAGTCTGCTTCTGCTGATTAAAGTATCCTTCAGAGCAGTGA
TTAGTGTAAGTGTTCTGTAAATTGAGCATCATCTGCCAGGTTCCAAAATGCCAGTTCTGG
>M00285:128:000000000-BF978:1:1109:9098:6864_1:N:0:46
TGGCATGGAGTACCAACTGTTCCTGGTTGTTCAATGTCCTTAAACATCTCCTCTAACTGTGCTCCTTAGGTGAAGGACAG
CTTCCAATGCAACATCTGCATTAAGCTATAAAAAACGTTTCAGCCTCTGGTTGCTCTGGAAGGTGCTGTACAAACCACCC
ATGAGGTATTTCAAAATCACATTGGTCAGTGGGGAGGATGGAGGAAATCACTGAAATTTGCACTGGTCGTATTGATAAAT
ATTCCAGAAGCAACATGAGCTTAGCTCCTGCCCTCTC
>M00285:128:000000000-BF978:1:1109:8220:6864_1:N:0:46
GACACAACCAGTTCAAACCAAGACAAGAAGAGAAACTACACTGGTGAGATAGGTATGAAGTAGGTGGCAGAAGAATTTGC
TTTCCATTGTATGAGCTAAATGCATAATAGA
>M00285:128:000000000-BF978:1:1109:8498:6866_1:N:0:46
GAGTTTGACAATGGATCTTACAGTTTGTCATCGTCGTGGCTATCCCTCGAGGTCGAGGATGATGGTCTTCATTCCGTTGG
TCTATTTATGGGCTCTCAAGTGGCTTATGAGTCCAACCTTGGCTCTGAAAGTTCTTCCGCATTCAGGACAGGTAGTTCCA
GATGGCAGATCGGGCTTTGGTTGTCGCTGTCTCTCTTTCCATTTTCTTCTCTTTTCCTCTAATTCTGCACA
>M00285:128:000000000-BF978:1:1109:9586:6867_1:N:0:46
GTAAAGTTTTTTAAAGTTTTTTTTTAATAATTCCTACCTGAATTTGACTTTCCAAAATGCAACACCTTACACTTATCTGA
ATTAAACTCATTTTGCCATTCCTCGGCTCACTTACTCAGCTGATCAAGATCCCCCTGTAACTTTTGATAACCACCTTCGT
TGTGCACTATACC
>M00285:128:000000000-BF978:1:1109:27933:6868_1:N:0:46
AGACAGGATAGGTCCAAGCCAGCATGGTTTTGTAAAGGGAAGATCTTGCCTGACCAACCTATTGGAGTTTTTTGAGGAAA
TCTCAGGTAGGGTGGATAAGGGAGAGGCAGTGGACGTTGTGTATTTAGACTTTCAAAAGGCCTTTGACAAGGTGCCGCAT
CAGAGGTTGATTAATAAGATGAGTACGCATGGAATTACAGGAAGGATATTAAAATGGGTCGAGCATTGGCTGGTAGGCAG
AAAGCAACGGGTAGGAATAAAAGGATCCTGTTCTGGATTGCGACCGGTTACTAGTGGTGT
>M00285:128:000000000-BF978:1:1109:25366:6869_1:N:0:46
TACTAACCAAACACTCACAGGTTTGAAATAACATGGGTTAATTTAGGAGCTAAACTCTCTCAACACAGTTCAAACACCAC
CACATACATACATACACAGTGTGTATTGGTCTCCCTAAACT
>M00285:128:000000000-BF978:1:1109:4087:6870_1:N:0:46
CCTGCCCACTCCCCACTGAACCTACAACCTGCCCGGTCCCCACTGAACCTACACCCTGCCCACTCCCCACTGAACCTACA
CCCTGCCCGGTCCCCACTGAACCTACACCCTACCGGATACCCACTGACCCTACACCCTCCCCGGTCCCCACTGAACCAAC
ACCCTGCCCACTACCCACTGAACCCACACCCCGCCCAACCCCCACTGAACC
>M00285:128:000000000-BF978:1:1109:14002:6871_1:N:0:46
TCAAGGAAACCTCCATCATTCCAGTCCCCAAGAAAAGTAAAGTGTCCTGTCTCAATGACTGCTGACCTGTAGCTCTAACG
TCAACTATAATGAGGTGCTTTGAGAGATTGGCTGTGCCGTGGGCCATTACCAGTCTCCCAGACAATCTAGATCCCCTGCA
ATCTGCAT
>M00285:128:000000000-BF978:1:1109:19828:6871_1:N:0:46
ATCTGGAGATATATCAGAGATTACCTTTTCAGGGTTCAGTGGTACACTTAAATAACAGTTACCGAACGACTCAGCACCAT
GAAATAAATACACTACAGTTGGTTTGCAGTAGATACTCCATGCGTTTTGTGCAGAAAGTGGCAAATGCATGGTTTTAGCT
AATAAAATGCTGTTTCAGCCAAATAGGAAATCTGTTGTTATATCAAGGATTAACTTTTCAGAG
>M00285:128:000000000-BF978:1:1109:5573:6872_1:N:0:46
GATCTACACTCTTTCCCTACACGACGCCCTTCCCTCCGCGATACCCCGTTTGCCGTCTCCTGCTTCATCCAAACTGATCT
ACACTCTTTCCCTACACGACCCTCTTCCGATCAAGATCCGAAGAGCGTCGTGTCGGGAAAGAGGGGGAGTGGGTGTGCCC
GACTAGACAGTGGGAGAAAGCAGATGAGGAGAGCATGATCGCGTTACTCACGAGATATGTGAGACTAGCTTACAGCCGCG
TGCGAGGACAGCAACTTCTGAGTGTCAGGAGAGAGAACAGGATTGCATAGGTCGGCGCG
>M00285:128:000000000-BF978:1:1109:7437:6873_1:N:0:46
CTGAGTGTTGGTAATGGTACAGGGAATGAGGGAGGTAGCAAATGAAAACATTAGGCTGAATCAATAATGTCTTTTGAAGG
GAAGGCCATGTTTAACAAATACGTCAGTTTTACAGGATGTAACTAGCATGGTAGCTGCATTGTAATCGATAAATCTGGTC
TCTGGATTTATTAAAGGTTG
>M00285:128:000000000-BF978:1:1109:5095:6873_1:N:0:46
GGCTTTAAATTATGTAACAATAATTTCATAAACAGAAAAGGATTTTTTTCCTAAAATTATACCTAGCAGCAAACTGTGAT
TTGCCCAAAACAAAATTCCCATTAAATAAAGACACTGGGCATATTCGACCCCACTTGCTTCTACGCCAACGGTATGCTGG
TGC
>M00285:128:000000000-BF978:1:1109:25175:6874_1:N:0:46
GAGAAAATTTTTACATGGAGCATGTTTATGATTTGAAACTCACTGCCAAAAAGGCTGGTGGGAACTTAATAAGTCTGGCT
TTTGAAAGAGAATTGGATGGGGACATAAGGGGGAAAATATTTTTGTGCTATGGCAGGAGAGTGGGATAAATGGACTGAAA
TGATTGCTCACCAGTGGTGTAAAAAGCATTTTCTTGTGCAATAACCATGCTGCAATTCTATTCTAGACAGACTCATGCAG
CAATACAAAATAATTTCTACATTATGATTGATATTAAATG
>M00285:128:000000000-BF978:1:1109:27392:6875_1:N:0:46
ATATCAGCGATTAACATTTCAATGGTAATAGGTACACTTAAATAAATGTTACCAACCGACTCAGCAACATGAAATACATA
CACTACAACTATTTCCATGTAGATACACATGGGTTTTGTGAAGAAACTGGGGAATGTATGGTTTTAACTTATAAAACGCT
GTTTTAGCCTAATATGAAAACTGGTGATATA
>M00285:128:000000000-BF978:1:1109:14809:6876_1:N:0:46
GACCACAAGCTGGAAAGCAGAACGAAGTACAAATAGGGATGGCACTGTGATCCAGCCAGTAGAACTGCTGCCTCACAGCT
CCTGCAACCTGCGCTTGATCCAGACCTCCGGTGCTCTCTATGTGGAATTGGCACCTGCAACTGCATTGGGTTCCTCCAGA
TGCTCTAATCCCTCCTAGGTCCTAAAGATGTGCAGGCTAGCAGTTTAAATGGACACTGTGATTTGCACCCAGTGTGTTGG
AGAGGTTAAAATCTGGAGGAG
>M00285:128:000000000-BF978:1:1109:27421:6878_1:N:0:46
CTCTCATCTGAAATTGTTACCGTGTTTAAATCTCTCCCTCACATAATGAGGAGACATGAAGGAAGAAAGGTTAGAAGAGA
AGGAAAAAAGGGAAAGCAAGAGGCAACAGTTGAAGAACAAATGAGAGAATGGGAATTTATCTAGAAAAATAAAAGG
>M00285:128:000000000-BF978:1:1109:11389:6878_1:N:0:46
TCCTCTGAGAGACAGCAGATTGCCACGTCTATTTGGTTCAGTCTTCAGAACTTAAGGAGTTTAAGATAACTTGTGCCCAG
GGAGGTGCCTAAAAAAACTTTAAATGGAAACATCTCCCACCACGGGGATGTCGGGGGCCAAAATTTCGTTTTCAGCGGGG
TTTTTACTCTGCCCACGGGTAGGGCCATATTTAAACACTTTTAAAAATGTACAAACCTAACCAAGGTGTATTTCTTTTAA
TTTTTTAAAATTTTTTTTTTACAGTAGGGAAACAGCCCCTTTCGCCCAAAGACCGGAAGG
>M00285:128:000000000-BF978:1:1109:4237:6878_1:N:0:46
ACGCTGTTACAGCGCCAGCAATTGGGGTTCGATTCCCGTCGCTGACTGTAAGGAGATTGTACGTTCTCCTGTGTCTGTGT
GGGTTTCCTCTGGGTGCTCTGGTTTCCTCCCACATTCGGAAAGACGTACGAGTAGGTGAATTTGGGGGTTTAAAATTGGC
GGCGCGGACTCGTTGGGCCAAAAGGGCCTGTTACCACACTGTAAATTTAAAAAAATTGTATAAACTGGAATGCACTTTTC
AGGTATGTGATCTTTACTACTGTATTAAAAGTGCA
>M00285:128:000000000-BF978:1:1109:19071:6878_1:N:0:46
TCCTTTTTCAATTTTTGTAAATAATTCTTACTTAATCTTGGATTCTTGTTCTGCCAAATATATGATAGAATTTTAGAATC
AACCTTGTCAAAAAAAGACTTTGGGATAAAAATTGGAATCGCTTGAAATAAATATAAAAATTTTGGTAAGATATTCATCT
TAATTGCATTAATTCGGCCTATCAATGATAAAGACATTGGAGACCATTTAGTAAGCGATTGTTTAACTTG
>M00285:128:000000000-BF978:1:1109:25424:6879_1:N:0:46
TCTCTGCCCCTCCTCTCTCTCTCTCTCTCTGCCCCTCCTCTCTCTCTCTCTCTCCCCCTCCTCCCTCTCTCTCCCTCTCC
CTCCCCCCCCTCTCCCTCTCTCCCCCCCCTCCCCCCCTCTCCCCCCCTCCCCCCCCCCCCCCTCCCCCCCCATCCCCCCC
CCTCCCCTCGCATACCCTCATCTACGTCCCCACCTCTACCACCACCGCCACCACCACGTTCCACCACATCATCCCGGCTC
CCCCCCTGTCACTCCACACCCCGCCATGCACAGTATGTCAGACTACTCTCGTTCGCTCTG
>M00285:128:000000000-BF978:1:1109:10845:6880_1:N:0:46
TAGCATTCAAAGAAACATGACCAATTGACTACTTTGAAGAATATTCTGACTGGATGCATCACAGCGTGTGATGAAGGCTC
CAATGCACAGGATCGCAAGAGGCTGCAGAGGGTTGTGGATGAAGCCAGGTCCATCACGGGCATTACCCTCCCCACCATTG
AAGACATCGTCAAGAGGCAGTGGCTGTCACAATGAC
>M00285:128:000000000-BF978:1:1109:17553:6880_1:N:0:46
TTCTATGGTGCATCAATAAAAAATTGGTCAGGGTCAAGGGGAACATGCCAAATTTCTTTAGCATCCTGAGTAAGTAGAAG
TGCTGGTGAGCTTTCTCGACCATGGCATCAACATGGTTAGACCAGGACAGGCTATTGGTGATGCTTACTCCTAGGAACTT
CAAACTTTCAATTCTCTCAACCACAACACTGTTGATGAAGACAGGAGCATGTGTACCACCCTCCT
>M00285:128:000000000-BF978:1:1109:8129:6881_1:N:0:46
GGCTAAAACAGCGTTTTTTTAGCTAAAACCATTCATTTGCCAGTTTCTTCACAAAACACATGGAGTATCAATAGGAACGC
AGTTGTAGTGTATGTATTTCATGCTGCTGAGTCGTTTGGTAACATTGATTTAAGTGTACCTCTTACCCCCGAAAAGGTAA
TCTTGATATATCACCAGACTAGGCTAAAACAGCGTTTTTTAAGCTAAAATCATTGATTTGCAAGTTTCTTCACAAAACGC
ATGGAGTATCAACAGGGAAACAGTTGTTGTGTATGTATTTCATGCTGCTGAGTCGTTTGG
>M00285:128:000000000-BF978:1:1109:11130:6881_1:N:0:46
CACACAGTCACTCACACACACACACACAGTCACACACATACAGAGTCTCTCACTCACACACAGATACACAAATACAGTCT
CACTCACACACACAGTCTCCCACTCACACACACACACACAGTCACACACATACAGAGTCTCCCACTCACTCACACAGATA
CACACAATTCTCTCTCACTCACAGTCTCTTATTCATACACACTAATACATAGTCGCTCCAACACACGCGCACACACACAT
TAGCATAAACAGATGTGCACAGACACATTCACACACACATATGTACACACAAATATACAT
>M00285:128:000000000-BF978:1:1109:25811:6882_1:N:0:46
CATGGGCACCAAGTATCACTACGTACCGAGGTTCTACCTGTCCCTAGCATTATGAAGGATGGGCCTGGCCCCATGGCCAC
ACGGCGTCCCGATCAGCTGGACATTGCTGCACTACCGGTTCTGTGTCGAAAAGTTCTTCCGGACCAACCCCTTGGACGTT
AAGTCCATCAGGAAGTGGTCAGCATGGAACATCCTGCAGACACTGCAGGAGAAGGACACAATGGACACTGTGGGGTGGTT
CCCTGAGCAGACTGTCCAGACCATCTGGCAGAATGTCTCATCGCCAGAACTTACCGACA
>M00285:128:000000000-BF978:1:1109:16314:6883_1:N:0:46
ACCAAATCCTCAAAACTACTAAATTATCTGTTAGTTTATTTAATGATAAAGGAAGTGAAGAACCAAGCAGAGAAATAATA
GAAGAATTTTTAACAGAGTTAGCTTCGGAAGAAATCCTTACTGGGCAAGCCTCTTGATTAATGTAATGTAACCAAAACAT
AAGATTTCATATATTGACTGCCCAGTAATAAAACCTAAAGTTAGGTAAGGCTAAACCTCTGT
>M00285:128:000000000-BF978:1:1109:7737:6884_1:N:0:46
ACATCACCTCCCGACTCCTGCACCCGGTGCCCTGCCCGGTGGAGGCCAGCGTGCCCAACGCCTTCTTCACCGCCCGTCTA
CCTGTGACCCCACTCTCAGGGGAACCGTGTCCCTGTACCCCCTGGGTCCCCCTGTTCCACCACACTCCCCAGGGCCCTAC
CGAGAGGGAGAAACCAGATCTGCGGCTGGTGTACCTGGTCTAGGTTCACCGAGAGCCCCCGACTCCTGGAGCCTCAAGGT
TCCTTGGAGCAAGGCAGAACCAGCTTCTCTCTCACCGTTATCTCCTCCCTCCCCCAAGCC
>M00285:128:000000000-BF978:1:1109:15849:6884_1:N:0:46
CTTGAAGGGTAAGTTCACCCAGAGGATGGTGAGTATATGGAATGAGCTGCCAGAGGAAGTGGTTGAGGCAGGTGCAGTAA
CAACATTTAAAAGACACCTGGTCAGGAATATGGATAGGAAATGGGTTAAATTAGAGGGATATGGATAAGAAATGGGCTAA
ATCAGTGAT
>M00285:128:000000000-BF978:1:1109:21926:6885_1:N:0:46
GTGGCCTAACTAGAGTTTTGTAAAGCAGCATCATCACCTCTCTGCTCTTGAACTCAATCCCTTTATTTATAAAAGCCAAC
ATCCCATAAGCCTTCTTAACAGCCCTATCCATCTGCGAGGCAACTTTGAGTGAACTGTGGATATGAACCCCCAGATCCCT
CTGCTCCTCCACACTGCCAAGAACCTTGCCATTTACCCTATACTCTGTCCTGGAGTTTGTCCTCCCAAAGTGCACCACCT
CACACTTCTCCGGATTAAACTCCATCTGCCACCTGTCAGCCCAGTTCTGCATCCTATCA
>M00285:128:000000000-BF978:1:1109:8301:6887_1:N:0:46
TCCACAACTGGTATTCTCATAGCAATAATGCACTGTTTCATGCATATTTTCTCTCATTTCCTAATGACATACCGGCCAGG
ACCTATGGCCCATTGAATCAATGCTGTCTCTCAAAGCAATGCTGTATTTTCCCACTTGTTTCCATATAATCTTCTCTCAC
TCTCACCTTTCAACTCCATCTTGATTTTCATGCCACCCACCCACACAAACCAGAATTTATAGCAATCATCTCACCAACCA
GCACACCTTTGGGATATGTGAGGAAATTGGAGTAACTGAGGGAAAACTACCTGGCCTAGC
>M00285:128:000000000-BF978:1:1109:11486:6887_1:N:0:46
TAGCCAATCTGTTTTCATGTGCTTTACACTCCCAGAACAGCTGAACAATGCCCTTTAAACTTCAGCAGTTCAATCATCAA
ATAATGGACTTCACTATAGAATGTTGGCAGTTGCAGTAGAGATGTGATGACACTGATATAGTAATAGA
>M00285:128:000000000-BF978:1:1109:22723:6888_1:N:0:46
CTTCTATCCTGCTGTTATAAGACTATTGAACGGTCCCCTAGTACGATAAGATGGACTCTTGATCTCACCGTCTACCTCAC
CATGACCTTGCACCTTATTGTCTGCCTGCACTGCACTTTCTCTGTAGCTGTAACACTTTATTCTGCATTCTGTTATTACT
TTTCCCTTGTACTACCTCAATGTACTGATGTGGTAAAATGATCTGTATGGATGGCATGCAAAACAAAGTCTTTTGCTGTA
CCTCGGTACACGTGACAA
>M00285:128:000000000-BF978:1:1109:11282:6889_1:N:0:46
GTAAATTGTTGCTGTCAGATACACTAAGTCTGCTCTCCGACAAATATGAGCCTGCATTTGTCCGCTCTCCTCACTAAGGG
AGCAAGTACATTATCAGCAGACAACTTAAAACAAAATCAATTTCAAAACCTGCAAACAATGAGGA
>M00285:128:000000000-BF978:1:1109:21540:6890_1:N:0:46
TATGAAAGAAAATTCTTTAAAAGGTAGTGTACCTCAAGGGACAAATGAGCTGCTGCTTGCCGGCCTGATGAGGACAAGCC
AAAACACCCTGGGACTTCCATATCAGTCGCTTGAGTAAACACACTAGAGATGCATTATTCAATGTCTGATCACAGTACAA
GGGTTCATACCATGTTAAAAAAATGGTTATTGCTGCAATTTAAAAGGATGCATTTGG
>M00285:128:000000000-BF978:1:1109:25954:6891_1:N:0:46
GTATAAGATGTTGAAGGGAATGGACAAAGTGAATGTGGTCAAGCTGTTTCCCTTGGTGGGGGAATCCAGGACTAGAGGAC
ACACACTTAGAATTAGAGGAAGCAAGTTCAAAACAGAGATAAGGAGGAATTTCTTTAGCCAGAGGGTGGTGAACCTGT
>M00285:128:000000000-BF978:1:1109:19612:6892_1:N:0:46
TTATATATGTTCTGTCAATATTTGAGCCAAACTGCATTAACTCACACTTGTCTTGATTTAAATCCACCTGCCACCACTTT
GCCCAATACCAATACATGTCCCTCTGTATCCTATCACAATCTGCTTTGTTACTACTACTTCACCAATTTTTGTGTCATCA
ACTACTGTACTAATCAGTCC
>M00285:128:000000000-BF978:1:1109:19530:6893_1:N:0:46
GACAGTGATAATGAGCGATAAAAACTGACGTTATTTTCCATGTCCGGATTATTAAGTATTCCCAGTTATCTATGTTTTAT
CTTCCGAATAACTGTAACCTGATTTTATTCTTTGAGATGGACTTCAAGAGCAACTTGAATACAATTGCGGTAAATATCGT
TGTGGTGAAATTTACAGATCAGCATACAACGAGGCTTCTGCTCTGCGTGAGTCAGTGTAACAGGGCAT
>M00285:128:000000000-BF978:1:1109:6523:6893_1:N:0:46
CTGTTGTAAAAGATGACTGCAAAGTTATCAGACAGGAACATGGACACAGCATTTACTCAAGGTTATTTTTTATCATTTAA
TTGTGAAGCAAAATCCCTGTCATATAGGATAGTCTCCTAGGATCCAAGTACTGACATTCCAATTAGCTAGTTTATAGGAA
GAAATTAGGCTTTTCAAACCATCAATACCAGCCTAAAAATATCAGTTGGTATATTGAAGTTTTGTTACTATAAGTCACCA
TACATGTAACAAAAATACCTCTATGATATTTATAATGTCGAAGAACTGCAAGGTC
>M00285:128:000000000-BF978:1:1109:7878:6895_1:N:0:46
ATATAAGTTTGGATTCACACTATATATATTGTCGGACAAAACATCAGTCGGAGATGGAATGATATTGCTTCAAATTCCGT
GAAACAATGCGTGATCTTTATGCACGCCTGACAAAAATATTTTCCATGATTTTCAACCCTCAAATGGACTGAATCCATAA
CTATTATGATGTAAGGAGGCATGCCGAACGGCCCGTATTGTGCTGTACTGTCCT
>M00285:128:000000000-BF978:1:1109:18083:6895_1:N:0:46
GTCCTGCGTGATGATGATGGTGGGGTTGGGGAGGTTGCCCTATTTCCTTGGGAACCCAGGCCGGGTTTTTTTTCGGGGGG
GGGGCGGATGTTATCCCGTTTCCTTGGGAACCCTGTCCGCGGAGGTGGGGGAAGCAAGGACCTTGCAGCCAGTTGGTGAA
GCCGACCCAGGTG
>M00285:128:000000000-BF978:1:1109:10895:6895_1:N:0:46
AAGGAAATATGGTCTAGAAATTAAGTCACATTGCACTATTATTGTAAGCATCTAAAATCAATTTTACCCAGTAGTGCTCA
CAAAAGCAATGTGAAATTGTGCTAATCACAAAACTGGATCAGGTACTTCTGTGCATGATCCACATTAGCAAACCTAATGT
TTACCCAA
>M00285:128:000000000-BF978:1:1109:8419:6896_1:N:0:46
NNNNNNNNNNNNNNNNNNNNNNNNNNNNNNNNNNN
>M00285:128:000000000-BF978:1:1109:4834:6897_1:N:0:46
GAACATCTTAATTTCCCTCCAGAATTTTTTTGCTTAACAATTGAAATTCTGCTAAGAGAGCCACAACTTGTAAAACATAC
TGCAGTAGCCCAACATTTTTGGGCACTGTGCAGGCGAATTTTAATGAACAGTAAAAATTATGTTTGTGCAGCATACTAAA
TTTTACCTGGCACTTCTGTGCTCAGTACCCACTGGTTCATGCAGGACACTTACCATATAGAAAGCACACAGATGATGCCA
ATTTTATTTGTATGAGATATTAAATTGATGCACCATCTTAAAGTATCAAAGAAGTTACC
>M00285:128:000000000-BF978:1:1109:12587:6901_1:N:0:46
TTGCATTTCTTGCTACCTACATTTCTTGCTGCCTCCATAAAGCAAGTGACATAATCAAAGACCCCACCCACCCCAGACAG
TCTCTCTGCCCCCCCCTCCCTTTGGCAGAAGATACAAAAGCCTGAAAGCACGTACCACCAGGCTCAAGGACAGCTTCTAT
CCCGCTGTTATAAGATTATTGAATGGTTCCCTAGTACGATAAGGTGGACTCTTGACCTCACAATCCAGCCCATTATGACC
TTGCACCTTACTTTCTCCCTGCACTGTACATTCCCTGTA
>M00285:128:000000000-BF978:1:1109:24942:6902_1:N:0:46
CTCTCATACTTATAAACTTCTATCAGGTCTCACCTCAGCATCTGCTGCTCCAGACAAAGCAACCCAAGTTTTCCCAGCTT
CTCCTGAAAGCTGTCACAGCAAGCTTGACAAAAGGGTAGGTCCTAAGGAGCATCACAAAGGTGAAGCAAAAGAGATG
>M00285:128:000000000-BF978:1:1109:5373:6905_1:N:0:46
CCCTGGGAAAAAGTCTCTGACTGTCCACTCGATCTATGCCTCTTAACATCTTGTACACCTCTATCAAGTCACCTCTCATC
CTCCTCCTCTCCAAAGAGAAAAGCCCTAGCTCACTCAACCTATCCTCATAAGACATGCTGTCCAATCCAAGCAACATCCT
GG
>M00285:128:000000000-BF978:1:1109:17400:6906_1:N:0:46
GGGGGGATGTTTAGGGGTGATGGGGAGCCGATGGGGCGGGTGCTGTGTCCTGGGCGGTGCCGAGTTGGGGAGCTGTTGGA
GCCGCACTCACCCAGACCCAGTGGGGAGTGTCCCGTCACCCCCCTCCCCCCCCGCCTGTGTCCTGTGGGGGCGGGGGAGG
CCTTGGGGTGTCAGTAGGCAAGTCCCTCCCCACTCTCTGACCTGCTCGTGTGGTTCTGGCATGTGTTTGTGTAGGTAGTC
CCGGTGTGTGTGGGGGTGGGTGGTCCCGGTGGGGGGGGGGTTGTGTGTGTGAGATCGG
>M00285:128:000000000-BF978:1:1109:17361:6907_1:N:0:46
GATCTACACTCTTTCCCTACACGACGCTCTTCCGATCTGGACTACACGCTTTCCCTACACGACGCGATTCCGATCTAGAC
TACACGCTTTCCCTACACGGCGCGCGTCTCAACAAGAACGGAGTAGTGGCGATCATGGGAAAAGAGGAAACACGACAACA
CAAGACCAGAAATCATAAATGGCATAAAGAAGCGCACCCATAATGGTTAAAAACACAAGACGATTTCCACACCATACTCC
CATATCACACGTACACAACAAACAATAAACACACATACACTCGTATACTCAATGAATCGC
>M00285:128:000000000-BF978:1:1109:27307:6908_1:N:0:46
TGATCCCACAAATTCAGGAAATTCTGAAGCACTTTATGTCCATTGAAATAACTCCTTACAGTCTCGAGGTTCTTGTACCA
TTCACTGAGATTATGGCTGACTGGTGTCTTGTCTCCTTCATATGCTTTGACTCATATTCTTCACCCAATAAATATATATA
TAAAATTTAACTTACCCCTGAGTCTCATGTCCTTTTTAGGGAAGCAATTTCCCAATTTCAGAACAAGTCCATGCCATTCA
GTTTTACACACCAATGACAGGGAGCAGGTGTTCTACCAGAATCCTTCCAATAAGCAAGAC
>M00285:128:000000000-BF978:1:1109:25600:6908_1:N:0:46
TTGACGAAAACAGTGTTTTTAAAGCCTAATCTATGCTTTGCCATTTTCAACACTAAATCCGAGGTGTAACTACTGGAAAA
CAATTGTAGTGTATGTACATCATGGTGCTGAGTTGTTTGGTAACAGATATTCGACTGTATCTCCTACCACTAAAATGTTA
GGTAAAGATGTAGTAAAGGAATGCCTCTTTGGCTAAAACGGCGTTTTTAAAGCTAATTCCATTGATTTACCACTTTCTAC
ACTAA
>M00285:128:000000000-BF978:1:1109:16528:6908_1:N:0:46
AGCTATCCTTAATAGCTTGTCTATTAAGGATGCATTCTTGGAGCAGTTAGTCCGTGAGCCGACCAGGGGGAAGGCTATAC
TGAATTTAGTGCTGTGTAATGAGCAGGATTTGGTAAAGGAACTTGAGGTAAAGGAGCCATTGGGCGGTAGTTACCATAAT
ATGATAAGTTTTTATCTACAATTGGAGATGGAAAAGAGCAAATCAGAAGGGTCATTGTTGCAGTTGAATAAAGGAGACTA
TGGAGCCATGAGGGAGGAG
>M00285:128:000000000-BF978:1:1109:20652:6909_1:N:0:46
ACTCGTAATAATATAAAGTAAGTTAAACTGAAAATGAATTTAAAAAAGAAAAAAAAAACAAAACAAAGTAAAAAAAACTG
GGCTAAAATGTTCAATAGAAATAGAACAATATGATGTCGTCAGCTCCGTTTCTCTGAATTGAAAAAAAAGTTATAGAAGT
GGAAACTACATCATGTGAAAGTATTGAATAAGTGGACTCCAAATATCTTCAAATTTAAGCGAAGAATAAACAGTTCCATG
CCTATTTTTATTTTCCAAATTAAGACATGATATAGTTTGAGAAAACCACTGAAAGATAGG
>M00285:128:000000000-BF978:1:1109:18420:6910_1:N:0:46
AGCCTTCATCATAGGGCTCCAAAAGAAGTGGATATTCTGATTGTCATCTCCCAATATTTACTCCATTCTGAAAAGGTCCC
AAAGGATTGGAAAACTGCAAACATAACATCACAATTAAAGAAAGGAGGAAAAACTACAGGCAGTTATTCCTATATCAGTC
ATTGTGAAAATACTGGAATCCATTGTTAAGGAGG
>M00285:128:000000000-BF978:1:1109:14664:6911_1:N:0:46
AAAATTTCAAACAATTTCAATAAAATTCCTGTGTAGCACTATCAGTAGGTTAATAGGCATATCAGCTAATGGCACATGCA
AGTGTTAAATGTATTTGAACCTGTCTTTATGTCTTCTAGGGAAAATCTCTGACTGGCAAACGGCTTACAGGTCTCATGCA
ATCATCCTGACAACAATCTAGACTTGCTGGTTGC
>M00285:128:000000000-BF978:1:1109:19914:6913_1:N:0:46
GGAGGAAAGAGGTAGGCATGCATTTATTTACTGTAATACCCCTTAAACATGATAATTCAGTGCCAAAATAGGTCACACGC
TATTTTTAGCAGTAGCAGAATACGACTCTTTCTAAACACATGCTGCTGATTTTCTCTCTTCCTATCGCTGATTGTTCTTG
GAATGGAAAATAACAAATAGGAAGGCAACGCATTGGTTGTAATAACACCTGATCTTTTCCTGCAACAAAAGGGGTCACTG
CGACAAATCTGACTAAAAAAAAAGTCTGAAGCCTTGGAAATTCCATTTTAAATAATCCTG
>M00285:128:000000000-BF978:1:1109:15019:6913_1:N:0:46
CATTCCACTTCCGCCATTTGTACAGGGAGTGAATTCTAGAATATAACAGCATTCAGATTTTTTTTTAAATTAAATCTGTG
TCCCTTTGTCCTTGAAACATCAGGTGATGGGAACTGCTTCCCTCTATTGTTTCCTACCGAATCCAATCAACATCTTGTAA
ATCTCTATAAATATACATTTTTTCCAATTTACTGCCTTGTACTTATGTAACTTGGCTGCAGTTTCCAAATAGGCATATGG
AACAAAGCTCAGAAATTGTAAGCTGTGAGAAAGATAGCAGTAGACTTCAGAGATACAGTT
>M00285:128:000000000-BF978:1:1109:26125:6913_1:N:0:46
GAATTATGAGGAATTTAATAAATTATTCTTAAATTTTAATATTTCTTGCCCTATTAACCTACATAATATGTTATGTTGGT
GTTGTGGTCACGTACCAGGTTAGCAGCCTAAAAGTTGTGAATTCAAATGCCATGGAATTTTGAGGGCTGGAGTTG
>M00285:128:000000000-BF978:1:1109:19520:6914_1:N:0:46
GCTCTCTCTACTCTCCCCCTCTCTGCAAGTTTAAACACATACTTTTGTGATGAAGGAGCATTAACCTTAAACTTTAACTC
TGTTTCTCATTCCACAGAAGTGGAATTACCTCAGATGTCTTGACCAATATGAAATCAATATCACTAAAGAAAACAGCTGA
CCTCGTCATTATCATATGACTATTTGTGGGAATATGCTGAGCACAACTTGGTCACCTTCTTTTGTTTGTTACAACAGTAA
CTACAAAAGATACTTAATTGACAGAAACACACGTTGGAACATTCAGAAGCT
>M00285:128:000000000-BF978:1:1109:10704:6914_1:N:0:46
AATCTTCCATACATCACGGTCTGGATTAAAATTTAAACTGATTCCCAGTGCTGAGAACTCTCAATGATGCGTACGTATTT
TAGTGAAAACGAATCTAGCATCAGTGGGTAGATATCAGTTCTTGAAGTTATGCTGTTGTCAGTTGAATAACTTTTCAATG
CCAATTTATTCTCAATTTAAATTTGCATAAATTTTCTATTTTTAGTTTCCTGAGTTTGATGAGCTGTATTGCAAATACTC
CTATGTATATGGGCATGACTGGGCTCCAACAACGGTGAGTATTAAATACTGTTTGTTC
>M00285:128:000000000-BF978:1:1109:26433:6916_1:N:0:46
ATTTAATAAAGGAGACAAAATTTCCACTGCAACTTAGCCAAGGTCTTGCATAAATGCAACATTGCCCCCTTGCTTCTGTA
CTCCGTTCCTTCAGTTACAGAACATCCAACGTGTCTTATTCTTAAGGCTTTCCCTGCACATGTTGCTACCATTAATCTCT
TGCCCATCAGCTCATCAAGACCCCTCAGCTCCATTAAAAACACCAGCAAGTTGCAGTTCTGTATTTTTTTTTTTAAAACA
TCTAACTGCTAGTTCTGTGCTTGGCCTTCTACACCTTACTGGAGACTTTTAACATCAATG
>M00285:128:000000000-BF978:1:1109:8318:6917_1:N:0:46
TTTTTCCATTGAAGAGTTGCCAGAGGTCAGATGGACTGAAGTTCTCCTGCTATGCTTCACAGTGACTCAGAGGTAGTCTC
CCAGAAACTTCTCCCAATGAAAGCAGGGT
>M00285:128:000000000-BF978:1:1109:18252:6918_1:N:0:46
TTCCATCCACGAAACCTCCACTGTAGAGCTAATAACACAGTTTTTATATTCTTTGTTATTTTACTACTTTTTTATTAAGT
TTGACAAGTACTGTGCAATTTACCAAACCTCAGCCCACAGGCATGCAAATGCTTAAGAGTGACAGAATGTTGATTTATGT
CCACGGCCCCCCACACAGCAAGTTCCCAGTCTGAAACAGACCATCTGGCTGAGGTGTTGAG
>M00285:128:000000000-BF978:1:1109:15937:6918_1:N:0:46
TAAGCTGATGGAGAAGATCCTGAGAGGCAGGATTTATGAACATTTGGAGAGGTATAGTATGACTAGGAATAGTCAGCATG
GCTTTGTCACAAGATCACAAGACAAGGGAGCAGAAGTAGGCCATTCAGCCCTTCGAGTCTGCTCCATGAGAAAAGAAAAG
ATAACATATCTATCCCCAATTTCCAGCCTTTTCCCCA
>M00285:128:000000000-BF978:1:1109:22384:6924_1:N:0:46
CCAACTAGCGATGAATTTCTAGGCAACTGAATACTTTGAAAAGCAAAATGGGGAGAGTTTCATTAAAGCAGCCAATCCGG
TAACTGCCCATCTTACCCTAGAGCCCAATGTTAAAATTCTGCTTGAAGTATTCTTGACTGAAATTCAGCAAAGAACACAA
GAACACAAGAAAATGGGAATAGGTCACCAGGCCCTTCTAGTCTGCCTGC
>M00285:128:000000000-BF978:1:1109:9022:6925_1:N:0:46
TATTCAACATAACAAAGCCTGATGATATCTATTGCCGAGAAAACGCACGTCTACAACGTGACAACCACATCGCTGAAAAA
TTAGGTGGGTGCATGTCCATAAATGACGAGGTTGAGATTGATGGAGGGAGAAACAGGCATA
>M00285:128:000000000-BF978:1:1109:20364:6925_1:N:0:46
AGTAGCCGCTAGAGTATCTGTTTTACTAAACCAGCCATTGACTAGAAATGTTCTCTGTTGCAGCTGTCCTATGATTACAA
ATTTGATTTTGAAGATGACCAGCACAAGATCCCGTGTCATTGTGGAGCTGTGAACTGCCGTAAATGGATGAACTAAACGC
ATTCCTTGCAATATTTCTGGGGTTGCTTGTCCCTGGAAAGAGATGCTCTCTTTC
>M00285:128:000000000-BF978:1:1109:18307:6925_1:N:0:46
TGCTTCTTCTTCCTCAAACCCTCTCTCTATATGTTAGACCTGGCTTTACTCCATGCACTTCTTCCACTGACCTATCCCTC
TGGTTCCCATCCCCCTTGCAAACTAGTTTAAACCCTCCCGAACCACACTAGCAAACCTGCCTGCAAGGATATTGGTACCC
CTCGAGTTCAGGTTAACCCATGCACTCTGTTCAGGTCCCACCTTCCCCACAAGAGATCCCAATGATCCAAAAATCTAAAA
CCTTGCCCCCTGCACCAACTCCTCAGCCACAAATTCATCTGCCATCTTCTGTTCCTACCT
>M00285:128:000000000-BF978:1:1109:9414:6926_1:N:0:46
CCAACAGACAGCCCAAGAAGAATTTCACACAGACCTTTTTTTTTTTGCAGATTTTTTTTCAGCCTGCTGATAGCTGTTAA
CCTTAGAACAAACTGCTTGATTGAACACCTTCACTGAAAACTTCAAAGAAAGGCGTCCATGGTAAAACAACCGAGTCAGA
GC
>M00285:128:000000000-BF978:1:1109:19919:6927_1:N:0:46
ATTTTAAATGTTTCTATGAGGTCCCCTCTCATTCTTCTGTACTCCAGTGAGTACAGTCCAAGTGCCAACAGACGCTCATC
ATATGTAAGCCCTTTCATCCCAGGAATCATCCTCGTGAATCTCTTCTGAACCGTTCCAACATCAGCACATCCTTCCTAAG
ATATAGGGCCCAAAACTGTACACAGTACTCCAAATGAGGCCTCACC
>M00285:128:000000000-BF978:1:1109:12633:6928_1:N:0:46
GATCTACACTCTTTCCCTACACGACGCTCTTCCGATCTGGTCTACACTCTTTCCCTACACGACGCTCTTCCGATCTGGAC
TACACGCTTTCCCTACACGGCTCGCTTCCGAACTGGTCTACACTCTTTCCCTATACGGGATGCTTCTGCACAAGAATCGT
CTACAACCACCACCAGAAACGGACAGCGCTGCAATATGGTGTACTGTTCAGACACGAACTTGCGACTGTGAACCCGACAG
ACAGTAGGCTGGATCTATCACATTACGATCGACTATTATAAGTCAAAACAGTTATGGCTG
>M00285:128:000000000-BF978:1:1109:10010:6928_1:N:0:46
TGAGGTACAATGAAAAACTATTGTTTTGTATGCCATCCATACAGATCATTTCATTACAACTGTGCATTGAGGTAGTACAA
GGCAAAACATTAACAGAATGTAGAATAAAGTGTTCCAGTTTCAGAGAAAGTGCAGGCAGACAGTAAGGTGCAAGGTCATA
ACGAAGTAGATTGTGAGGTCAAGAGTACATTTTATCGTACTAGGGGATCGCTCAGTAGCCCTATAACTGTGGGATAGAAG
CTGTCCTCGAGCCTGGTGTTAGGTGTTTTCAGGCTTTTGTGTCTTCTGCCCGACGGGAGG
>M00285:128:000000000-BF978:1:1109:9983:6929_1:N:0:46
AACCAATGCAAGCTGGCTTGGTGATATGGGCAGAGGGTAGTGGTGGAGGGTTGTTTCTCTGATGGGAAGTCTGTGACCAG
CGGTGTATCACATTGATCAGTGGTGGGACCCCTGTTGTTTGTGATATATATTAATGTAAGTGCAGGAGATATGATTGGTA
AGTTTGCAGAAGCAGACTTAAGGACGGCTTCTTCCCCACTGTGATAAGACTATTGAACGGTTCCCTTATACAATGAGATG
GACTCTGACCTCAC
>M00285:128:000000000-BF978:1:1109:7758:6929_1:N:0:46
CAAACTGTAATACAATACTGAACTGATATAAAATAAAACAGAAAATGGTGGAAGTACTCAGCAAGTCAGATAGCTGTAGA
AATAAGAACAGGGTTAATATTTCAAGCCAATAATCTCTTAGCAGAATTGGAAAATTGGCGATAAAACAAGTTTTAAAATG
CAAAGAATGAAGTCAGGAGAATGGGAGGAAACATTGGAAAGGTCTTTGCTAGGGTCAAAGACAGAAAAGATAAAACAAAT
GTTGGAACTGGCTGAATAAGGTGGTAAAGGCTTCAGTAACCTAACGTAAATGCAGATTA
>M00285:128:000000000-BF978:1:1109:10469:6929_1:N:0:46
CTGAAGAAAGAGCAAGCTACAGCAAAACAAAATAAGAATGTGTTGTCATGATTCTGAGTACTGGTCCTTGATTTGGCTCC
TTGGATGCCTCGTTGTACAGCACATGGATTCCATGCTGGACTGATTGCATAATGACACACACCCGAACCCCATCAGGAGC
CTAGCATAAGTACCTGGGTTTCTTTAGCACTAGTTGCCAGAGTATTGGTCAACCTTTGGGTATACTTTGGCTCCTTGCTG
CTTAGAGTGGTCTACCCTAGAGCAGT
>M00285:128:000000000-BF978:1:1109:4679:6932_1:N:0:46
CAACCCCTCACCCCCATACTAACTGATATAGCTTCCTCATCTTTGAAAGTGATCCCATCGCAACATCTCCCTAAATATTC
ACACCTGAGCCCCACTACAGTTCCCATATCCAGTTTCCTTTTCTCTCCCAAGTCCAAGAACGTCACATCACCAACCAAAT
TTGTCCATCTCATTCGGAACTCCATGCTTCAATTATTCCAATTGGTTTTCTGTTGAAACAATCCTAAGCAAAACCATAAA
TGGCAGCCTGAGACTTTGATGAGGCTGCATAATCTCCTTATCCGACCACATTATCTTTGC
>M00285:128:000000000-BF978:1:1109:24189:6933_1:N:0:46
GCAACGGTACTTTCAGCTCCTAAAACTCTGTAGTTCTCTCCCGAAAATAAGTTCCTTCCTCTTCTCCTCCCCTCTTAATA
AGCTGCTTAAAACCCAGTTCTTTGACTAAATCTTTTGGTCTTCCATCTCAATGTCTCCCCATGTAGTTTGGCACTAAAAT
TTTTCAGTGTTTAGTTTGTTTGATATTATTGCTGTGATGTTTCTTTTATATTTCAAATCATTATTTAGTTACAAATCATT
G
>M00285:128:000000000-BF978:1:1109:24143:6933_1:N:0:46
CTAGACATCTGTTTCTCTCTGTCTATGCAATCATTTAATTATTTCAAACATTTCAATTAGATAATCCCATAATCTTGCAT
ACTGAAGGAAATACAAGCCTCGTTTAAGCAATGATCTCAATGTAACCCCTTTCAGCATTAGTCTGAACTGTTATCA
>M00285:128:000000000-BF978:1:1109:7226:6935_1:N:0:46
AAAGTTTTACAGCCAGGTTAGTTTAGATTCAGTTTAGTTTATTGTCGTATACACTAGGGTGCGATGAAATTCCTTGCTTG
CATGAAGCTCAAAGTGTAAACAGTGAACATGGTAATAAATACAACAATAAATGCAGGTTCGAGTAGAAAACAATGGAACG
GTGCAAAGTGAGTTATTGCAAAAAGAGGTAGTGTAAAAAGAAGTACATAACAGAAGAAATAGAATTAAGGGTTTGAAAAC
ATGGCAGC
>M00285:128:000000000-BF978:1:1109:27769:6937_1:N:0:46
AGAATCACTGCATAATCAACATTATTGAATGTGATATTAGCTTTGAAGTCAAAGCAGGAGTGCATCAGGGTATGTCATGC
TTGCAATTCAATATTGGCATTCATAGGAAATGCATTGTACTAACAGAAGACATAGTGAAAGATATCAGATGG
>M00285:128:000000000-BF978:1:1109:21130:6937_1:N:0:46
NNNNNNNNNNNNNNNNNNNNNNNNNNNNNNNNNNN
>M00285:128:000000000-BF978:1:1109:20252:6937_1:N:0:46
AACAATCATTAAACATCAGTTTCAAATATCATGTTCCTTATTTGTTTAAAAATATTTTAGAATCCATTTTGGCATAAAGC
CATATGTAGAAATAGGTCCTTTGGTTCCGCACCAACCAGCCACTACCTATTTATACTAACCTTGTACTTTTACCTTTGTT
ACATAAATAACTTTTACTAATATGACAAAGATGATTCTGGAATTTAGTCTGTTCCT
>M00285:128:000000000-BF978:1:1109:7012:6939_1:N:0:46
GAGGTCAGGATTGAACCCGAGTCACTGGAACCATGCACCAGCTGCTGCACCCCTGTGCCGCCCCAGGGACTGAAGCCCTC
TGCAACACCCCATGGTAGTTGCACGCACTCCAGCAGACTGCTTACCAGTGGTGGGTC
>M00285:128:000000000-BF978:1:1109:23321:6943_1:N:0:46
CACCTCTAAATAGTGGCTTAATTAATATATTACATTGTTAGAACATAGAACAGCACAAGAACAGGCCCTTCAGCCCATGA
TGTCGGTGGTGAGCACGATGCCAAATTAAACTAATCCCGACTGCCAGCACGCGATCCACATCCCTCCATTCTTTGAATAT
TCACGTGTCTAACAGCCTCTTAAATACCACC
>M00285:128:000000000-BF978:1:1109:9839:6943_1:N:0:46
AACAACAAGAAAAAAAATTGCTCTAAGGCCAATTATTGTACAGTTCACATGTAAATAAATAGACAAGTTAATGCTTTCTG
TCAGTTTACTAATTTCAGGTGCACAATTTATACTCACATTTTTTAAACATGAATGAATGATTCAGTTGCATCTAAAATGG
>M00285:128:000000000-BF978:1:1109:26077:6943_1:N:0:46
NNNNNNNNNNNNNNNNNNNNNNNNNNNNNNNNNNN
>M00285:128:000000000-BF978:1:1109:18707:6947_1:N:0:46
GCTAACACCAGAATCATCTTGGCGAATCTCGGTGACTTTGGCATTGAGCGTAATCATATCTTGGCATTCACGGGTAAAAG
CATCACCGATTTTGCCCATTCCACCCACCGGCTGAAACATCGTAGGGCTGTGTATATAGTTGGTGTGGTTGGCATAAATA
TCGCCCCATACCCCTGATTGCAAAATATCATCTAAGGGTAGCGGGGTAGAGGCTTGCTCATTGGGCATTAATCCGCCACC
TGGATACACCGAAAAGCCCCGCTGTTTACTGGTTTCAAGGCTCTTTTTATATCTATAGTC
>M00285:128:000000000-BF978:1:1109:19126:6947_1:N:0:46
GTAGCATTGACCAGGGAATGACTTCACTCCATACACAACTGACACTGAGAAGTCCCCAGTCGATTTTCCAGAATGTGCAA
AACAACCTGGAAATGATTGCCACCACTTTTCACTCTGTTTATTTTCACTTGTGTAGCACTGAAATAAACAATGTTAGGCG
ATCTAATTTCTCATCCCAAAGAAAGAGCAAGGGATGAAAGCTCGTATTGAAGGCTTG
>M00285:128:000000000-BF978:1:1109:5597:6948_1:N:0:46
TTGAAGAATCTGGCCCCTAAAAAAATGTTTGAGTTGGCCATCAGCATTTATTTGATATGTACCACCAACTGCAAAGTTTA
TTATACAACCTTAAAACCACAAATTCCTTTTAAATAGTGGTAACTGCTTAGGTTTATTTTAAGTAAATCCTACACAAAAA
TAAAGTCCTCCAGACTTCATTCTGCCTTTAACTTTTTGTGCTCATTTCAAAGGTACGATTGAGAAATAACTATTTTGTTA
CTGTAACTATATCTTC
>M00285:128:000000000-BF978:1:1109:12049:6949_1:N:0:46
GATCTACACTCTTTCCCTACACGACGCTCTTCCGATCTGGACTACACTCTTTCCCTCCACGACGCGCTTCCGATCTGAAC
TACACGCTTGCCCTACACGGCGCGCTTCCGATCTGGACCGCACCCTTCCCCCCCACTACCCGCTTACCAAAAACGACACG
CGCGAGACGTACTAGGCGCCCAAAGCGAGCAAAACTCAGCAAGGATAGGCAGGTCGACTACAAAAGCGAGCACAGCATCC
GTATGAGCCAAGCGAGCCACATAAATAGACTAGCCGCGCATCTACAGAGAAACATACAAC
>M00285:128:000000000-BF978:1:1109:7348:6951_1:N:0:46
AAAACAGCGTTTTCTAAGCTAAAACCATTGATTTACTACTTTCTACACAAAACACATGCAGTATCTACAGGACAACAATT
CTAGTGTATGTATTTCATGCTGCTGAGTCGTTTGGTAACAGTTATTTCAGGGGTCCAATTACCCCTGAAAAGTTAATCGC
TCTGAAAGCAACAGATTTCTTATTTGGGGAAAACAGCGTTTTCTATGCTAAAACCATATTTAACACATTCTGCACAAAAC
GCATGTTGTATCTACATGAAAACATTTGTAGTGTATGTTTTTCATGGTACTGAGTCGTTT
>M00285:128:000000000-BF978:1:1109:17006:6951_1:N:0:46
GAAACAGCAAATGAATCGAGTACAGAGGAATTTAGGTGTTCTTGTGCATGAAGCAAGAAAGTTAGAATGCAGCTGCAGCA
GATAATTAAGAAGGCAAGTGGAAGGCCTTTATTGCCAATGGGATGGCAGATTAAAAATGGAGTTGTTGAGGCCACACCTG
GAGTATTGTGTTTTAGTCCCTTATTTAAGAATTTACTGGCATCAGAGGCTGTCCATCAGGTTCCTGGGATGAGAGGGCTA
TCCTGAT
>M00285:128:000000000-BF978:1:1109:22460:6957_1:N:0:46
TTGTCAACAATTGCATTCCCAAGCACCCATTATCTTTTTGATTTCAGAGACAATTGATTTGAAATGTACAAAAACCATCA
CAATCTCCTGTTCCACCAGTCATTAAGAATGGTTAGCAAGCCATTTGGTAGCTTGACAAGGTTGCTGCTTTTCTTAAAGC
TCAGGTGTCGTTTGAACTGTACTCAT
>M00285:128:000000000-BF978:1:1109:24171:6959_1:N:0:46
GATCTACACTCTTTCCCTACACGACGCCCTTCCGATCTGGACTACACGCTTTCCCTACACGGCTCGCTTCCGATCTAGAA
TACACGCTTTCCCTCTACGGCGCTCTTGCCATCAAGATCGCCAGAGCGCCGTCTACGGAAAGAAAGCGGACAACCCCATA
TCAACGGTATCGATAGACGCTAGGAGGGGGCGCGGCGTGTCTCAGGCGGGGGAATCAAAAGAAGCAGCAGACAATGAAAG
CCAACGAACGCACACTGCACAACTCTGAACGCGATCACACGACTATCCAATGCCCGAAC
>M00285:128:000000000-BF978:1:1109:24087:6959_1:N:0:46
GTATGAGTGTCTTCCTTTAAACTCTTTTGTCATTGCACTTTCTTCTTGTTGCCACAAGATGGAGCAGTAGTGTTTAGAAG
TGGACCTACAGAATTCCTTCTATAAATCTCAATGCAAAAAAAGTCAAGTTTATTGTCAAATGCACAGGTACATGAATGTA
CAGGTGCAATGAAAAACTTACCTGCAGCAGCATCGCAGGCACATAGTATTAGAGACACAATATTCACAGGAAAAACATAT
TCAACATGTTATACAAGAGAGAACACAATTAGAACAACAA
>M00285:128:000000000-BF978:1:1109:28151:6959_1:N:0:46
AAATGAGGGGTGAACTTATTCACACATATAATATCCAAGAGGGCTTTACAGGGCAAATGTTGAGATGGTTCCTCTAGTGG
GAGAGACACAAGTAAGAGGACATAACTACAAAATAAGCGGCCGGTCATTTAAAACTGAGTTGCATAGAAATTTCCTCTCT
CAGAGGGTAGTGAATCTCTGGAATTCTCTGCCCCAGAGGGAGGTGGAGGCCAGATCATTAGATATTGTTAAGGTGGAGAT
AGACAGATATCTGAAAGATCGAGGAATTGAGAGTTATGAGGAACTGGCATATTAGAGG
>M00285:128:000000000-BF978:1:1109:16681:6959_1:N:0:46
CCTGGAACGCTGAGCAGTCAGTCCTGCTACATTCCCTGCTGTCATCATATTTCCAACCAAATATTAAGGCCAGAGATTTA
TTTTTGCCTGATACTGGCATTTTACAATTATTAAATGCTTATCCTTTTTTAAATCTTAAATTCAATTATTTTGCATAAAA
GTACAGTTTTTCATGTTCAGATGTTTCAGTGTTCCATTATTTCATTTTACACTGGGATTAATTGACAACCACAAAGATTT
TAAAGACTTCCTTTAACCTTTACAAGTTATCACCGTTAGGCCACATTTGAAGGCCATAGG
>M00285:128:000000000-BF978:1:1109:9474:6961_1:N:0:46
TGAGGTCAAATGAACAGAGCAGTTGCAGCAGCACTGAGTGTAAACAATCACTAGAATGTTCAATTATTTTGGAGCATGTT
GCTACAGATACTCCAGCAGAATTCTAATTTAGCTCTTCCAGCCTGCTGTCCTGTTAACCTATCCCAATGAGAGTTAAAGT
TGACCTAAGACTAAGATCATTTACACAGAGTATACCACAGTCTGTCTGGTGATATAGATAGAAATCTTAAGTAATGCCAA
CAAAGCTAGTGAAATGTTTTTAAATAATGAAATTCTCCAGCTTTTAGTACTAAGCTAAC
>M00285:128:000000000-BF978:1:1109:9666:6965_1:N:0:46
GGTAGTACTAGGTAAAACAATAACAGAATGCAGAATAAAGTGTAACAGCTGCAGAAAAAGGGAAGTACAGGTAGACAATA
AGCTGTAAGGGCATAATGAGGTAAACTGTGAGGTCAAGACTCAATCTTATCGTATTAGGGAATGGTTCAATAGTCTTATA
TCAGTGGGATAGAAGCTGTCCTTCAGTCTGGTGGTA
>M00285:128:000000000-BF978:1:1109:26582:6965_1:N:0:46
ACGATATAAATTAACGACTTGGAAGAGGGGACCGAGTGTAGCATGTCTAAGTTTGCTGATGACACCAAATATAGTGAAAA
AGCAAATTATGCAGAGGATGCAGAGAGTCTGCAGAGAGAGATAGATAGGTTGTGAGTGGTCCAGGGTCTAGCAGGTGGAG
TACAATGTTGGTAAATGCAAGGTCATCCACTTTGGAAGGAAAAATAGACAATCAGATTATTATTTAAGTGGTGAAAGATT
GCAGCA
>M00285:128:000000000-BF978:1:1109:14481:6967_1:N:0:46
CCAAGACTGTGAAGTTTGGAAACAAGCTTGCTGGGGAATGGCCTAATTCTTCTCCTATGTCTTATGGTCCAACCACAGGT
CCTGTGAAAACAAGCCAGCATGATTGAAAAGTGAAAAGGAAATAAAAATGAAAGCTGACCGTCTTCTTAAAGTCTTTCAC
TGACTAATCAAGCCTGTGCCATGATCCAACATCATTAACGCTGCAAATGAGTGAGTTGGAGGCAGATAGGGGTTGGGTTC
AATTTTTCTGTTATAGGTTTAAAGTTAAAATTAAGTATTAAATTCAAATCTGCACAAAAC
>M00285:128:000000000-BF978:1:1109:10126:6969_1:N:0:46
CTACATTTGCCAAGTTTTTTACCTACTCACTCAGTCTATCTATATCCTGTTGCAGTCAGCATGCCTACCCACCTATTTTC
AAGCCATCAGTAAACATAGATACCTTACACTCTGACCCTTCCTCCAAATCATTGATGTAAGTAAATGATTGAAAGCCAAG
GACT
>M00285:128:000000000-BF978:1:1109:4381:6969_1:N:0:46
TCTTTTATATTACACTTATGAACCGAGAGATTGTTGGAACTATTTCTTTTATATACATCATACTTTATTGCTTTTTTTTA
TGATTGCCTACGATCTACTTGATATTTTTATAATACATGTGTAAACATTGTTGTTATATATCTTAACCTGTAATGATTTG
TTATCAATAAAAAGATTGAAAAGAAGAGAGGGCAAGTGTCTGGCAGATGGAGTACAACATTGGTAAATGTGAAGTCATCC
ACTTTGGAAGGAAAAATAGAAGATCAGATTATTATTTAAATGGTGAAGGATTGCAGCCTG
>M00285:128:000000000-BF978:1:1109:21932:6969_1:N:0:46
GATCTACACTCTTTCCCTACACGACGCTCTTCCGATCGGGTCTACACGATTTCCCTCTTCTACTCCTTACCGACCGCGTT
TTAACGTTTGCCCGCAAGTCGTATTCCAAGGTGTGCCAACTTACCCAACAGCAGGGCGTATGGGTGAAGTTGTTGATAAA
CATAACGTTACTATTTTATACACCCCACCTACTGCTATTCGAGCGCTTATGGCCAAAGGTGATGAGCCAATCGTCAGTTC
AAACCGAGATAGTCTGCGTATTTTAGGTTCAGTAGGAGGGCCACTTAACCCCGAAGCGTG
>M00285:128:000000000-BF978:1:1109:6087:6969_1:N:0:46
TTTTATTCAGTACCCCATTGTTCAGGCAGAGGTGCTGGAGTTCTTCTGACAATCAGAAACTATAGCAGAGTGCTGCTCCG
GTAGATGGATCATGGTGCAAATTCCATTGCAATAGCTCATGAACTTAAAATGATTGCTGAAAGCAATTTGCACACCCACA
CTTTTGGTAAATTCTACAATGGCCTTCAGTGCCTTTGATGTGGTTAGGATTAGTGTCAGGAAATAAAAAGTGCTCTGTAC
TTTAAGAGCCTG
>M00285:128:000000000-BF978:1:1109:25313:6969_1:N:0:46
ATCTGCAAACTTACCAACCCATCCCTCCACTCCTTCATCCAAATCATCTATGAATATAACAAAGAGTAGAGGCCCCAGAA
CCGATCCCTGCGGGACTCCACTAGTCACAGCCCTCCAATCCGAGGGCACTCCCTCCACCATAACCCTCTGCCTTCTACAG
GA
>M00285:128:000000000-BF978:1:1109:27921:6970_1:N:0:46
AAGCTCACAGAGAATTTCTTTTTTTCTTTCCCCTTCTCTTTGGAGCAGACTCGATGGGCTGAATGGCCTACTTCTGCTCC
CTTGTCTTGTGATCTTGTGAACCCAAATGCAGCACACTGGTACAAGACTGGAGTCAGGATACTTCCTCAGG
>M00285:128:000000000-BF978:1:1109:23911:6972_1:N:0:46
CGTTTTTTTAAGCTAAAACATTGATTAACAAGTTTCTTCACAAAGCTCATGCAGTATCAACATGAAAACAGTTGTAGTGT
ATGTATTTCATGCTGCTGAGTCGTTTGGTAACAGTTATTTAACTGTACCTTTTACCCCTGAAAAGGTGAGCTTGATATAT
CACCAGATTTCTTACTTGACTAAAACA
>M00285:128:000000000-BF978:1:1109:12996:6972_1:N:0:46
ACCTGATAGGAACGTATAAAAAGGCATAGATGGTGTAGGTAGTCAAAATCTTTTTCCCATGGTAGGGACCTCAGCAACAA
GAGGTTGAGAGGAAGGAGATTTGAGGGGATCTGAGGGGGAACACCTTTTACACAGAGAGTGGTTGATATCTGGATTGCGA
TGCCAGAGGAGCGGGTGGAATCAGAT
>M00285:128:000000000-BF978:1:1109:26959:6973_1:N:0:46
ACAACAATCAGAAAGTATGGGCAACGGAGTGAGAAATCGGTGAAACTAGTACTTGAATAACAATCAGAAGGTGGACAACG
GTGTAACAATAAGATAACAGACAATGGAAACAAAGAGCAGGCAATAGACTTAAACAATATCAGAGCAGGAAACACAGAAA
CAAGAAAGTAGGTGATGGCCCAAACAATATGAGAACAGGAAATGGATCAATATTA
>M00285:128:000000000-BF978:1:1109:14236:6973_1:N:0:46
GTTCCGTCAGATTCCCAGCCGTTCTGAGTTGAAGTGGTTCCCCAAGTGACGTCCCCCAAACCAGCTCCATTCCTCTCCAT
CTGTCAATCTAGGATGGGAAGAGCTTCATCCATCGAGGCTGTTGCAGGGTTGAAGTGTGTGATGTGCTGATGACTGACAT
GGGATTCTGTGCAGCATTCCTCAAGGAAGCAGGAACT
>M00285:128:000000000-BF978:1:1109:15880:6973_1:N:0:46
CTCCAATCACCTTAAAATTATGTCCCTTCATGTTAGCCATTGTTGCCCTGGGAAAAAGTCTCTGAGTGTCCACTCAGTCA
ATGCCTCTTATCATCTTGTACACCTCTATCAAGTCACCTCTCATCCTCCTTCCCTCCAAAGAGAAAAGCCCTAGCTCACT
CAACCTATCCTCATAAGACATGCTCTCCAATCCATGCAGCATCCTGGTAAATCTCTGCACCATCTCTAAAGCTTCCACAT
CCTTCCTATAATGTTGCTGCAGATTCCAGCATCTACAGTCCCCAGGTTATGACAGGGTTC
>M00285:128:000000000-BF978:1:1109:8421:6974_1:N:0:46
CCAGTGGGTTCAGAAAATATTCTTGACAATTGTTTCTTGCATAAAAAGATCTTAAATTACATGCAGTATGAATGGGTTGA
TAGAGTATACTTGAAGCCAAGTTGGAATTGTACAGTTAATTTCACAACTGCCCCATTTTTGCCATGTTTCAGAGGAATAA
AACCATGGAAAGGGAGAACTTTGCATATATTTGTAAAAGTGCAAATTTTTCTTTGTTTAGGAATAGTCACTTATGCCATT
GTTACAAGAATGCTCTTACTACAGTGCAAAACCTCAGTTCTTATGTGAATATTATCAGG
>M00285:128:000000000-BF978:1:1109:22502:6975_1:N:0:46
AAGTGTGCCTTCAAGACAGATCATGCCATATATAATTAACATTGAGGTGGTAAAAAGAAAACAGAATGCAGAATATAATG
TTACAGTTACAGAGAAAGTGTAGAACAAGTAGACAAGTAAAGTGCAAGAGCCATGACAAGGTAGATTGCGAGATCAAGAG
TTCATCCTTCAGAGATCCATTCATGAGGATACCATCTGGTCTTTCAAGAGACTGTTAGATAGGTACATGGAGCTAAATAA
AATAGAGGGCTATGGGTAAGCCTAGTAATTTCTAGTGCAGGGACATGTTCGGCACAGCTT
>M00285:128:000000000-BF978:1:1109:14570:6977_1:N:0:46
ACCTTTCCTCTAGCCATCCTTCTGCCCTTCACGTACGAGAAAAAAAAGCCGTGGGATTTCCCTTAACCAGACTAGCCAAC
ACCTTTTTATATCCCCTTCTATCTCTCCTAAGCCCTTCCTTAAGTTTCTTCCTCGCAAGACCATACTCCTCACGGGCCAT
GT
>M00285:128:000000000-BF978:1:1109:4351:6977_1:N:0:46
GAAATGTCACCACCCACCCCAACAGCCTCCAAAGCACTTGTACTCACAACCACTGTCATAGACAGTCTTCGGGGGAGGAA
ACCCGTGGAAAGCACCCGGCCCAGATGGTGTCCGTGGCCATGTCCTTAGATCCTGTGCAGATCAGCTGGCAGGGGTACTT
GCAGTCATTTTTAACCTCTCCATACTTCAATCCCACCTGCTTTAAGAAGACC
>M00285:128:000000000-BF978:1:1109:23489:6977_1:N:0:46
AAGGATTAAACCTGACCACTGGTTTAATCCTATCTACATGACAAAAACTTGCACCATTCGCAATCCTATTACAACTCAAC
CACCTTCTAAACCCCCATCTACTTGTCCTACTTGGCATCTTATCCATCCTGATGGGCGGATGAGGGGGTCTCAACCAAAC
ACAACTACGAAAAATTCTAGCATACTCATCAATCGCCCATCTAGGCTGAATAATTACTATCCTTCATTTTGCCCCAAACC
TAACCAC
>M00285:128:000000000-BF978:1:1109:9813:6978_1:N:0:46
GAAAGACATTTTTAATATTATTTCAGATGTATTGAAGATCGATTTACAACCTCACCCTATTACTGCAATTTTTGGATTAC
CATGGATAAAGTCTGGCCATTTACCTGCTTCTGCTAATCGTATGATTGCTTTTGTTACATTGATGGCCAAACGAGCCATC
CTGCTCAAATGGAAGGATCCAATACCCCCTACCACTTTTCAATGGTTCTCTCAAACTATATCATGTCTTAATTTGGAAAA
AATTAGGAGTGGTACTGC
>M00285:128:000000000-BF978:1:1109:11516:6979_1:N:0:46
GATCTACACTCTTTCCCTACACGACGCTCTTCCGATCTGGTCTACACTCTTTCCCTACACGACTCGCTTCCGATCTGATC
TACACTCTTTCCCTACACGGCACTCATCCGATCAATACTTTACTGATTGCTTTCATGTTGAAGTCTGATAATTATGGATA
GAACATCTCCAAATTCTTGCACTGAGAATTCATTAAAATTAAGTGATAGGATATCGCTTAATTCACCAATATTAGAATTA
TAACTGCTAACTTCAATAAATGTACAAACACTACAGTCAATACCAAAATTGACGCCTGT
>M00285:128:000000000-BF978:1:1109:23960:6979_1:N:0:46
CAAATCATTACAGGTTAAAATATATAACAACAATGTTTACACATGTATTATAGCAAATTCAAGAAAATCGTAGGTAATCA
TTTTAAAAAAGCAATCAAATATGATATATATAAAAGGAATAGTTCCAACAATCTCTCGGTTCATAAGTGCAATATAAAAG
ATAGAAAAGAAAAAGATTTGTTATATAATTAGAAAAAAAACCAAAAAAAACCCCAAATCAATTTAAAAAAAATCATAATA
ATATAGAGTAAATTAAACTGAAAATTAATTTAAAAAAAAGAAAAAAAAACAAAACAAGG
>M00285:128:000000000-BF978:1:1109:24567:6980_1:N:0:46
GTGCAAGTTACAGACAGTAGTTGATCACTTTGGAATATCTATTTGACTGGTTAAATAATCACCCTGTTTTATGGATAGCT
TGCTATCCATTCTGCTATTTGTCTAGTTTAAAATATTCTGACCTTAATGATGTCCCCATTTATATTACCTGTATTGCATT
ATTTCACTTAAATTCTTAAAGTCAAGTTTCTTTGGAAGATTTAATGACTCCAAAAACCTTAAATGATCTTTTAATTTTTC
TGATCTAGCTGTTTCTAACTAGATTGTATAGTATTTGATTCCTGTCTTGGA
>M00285:128:000000000-BF978:1:1109:19415:6982_1:N:0:46
GGTGGAAAGCCAAGAAATGCTCTTCTCCCAAAATTTCACCTTACAAGGGTCATGTAAAGAAACTAGCCTGGGAGGTACTC
AGGAGAGCAGGAGGTGAGCACCAGCCAATCCAGGCAATGTGTTGATATGCTGTGAACTAGGAGGGCAGTATTGTGGGGGT
GGGGAAGTAGGTGTGGTGGATATG
>M00285:128:000000000-BF978:1:1109:16684:6983_1:N:0:46
GTTATTTTATGGGCTGCAAAATGCACACAAGCAGAGGCCACTGTTTTGAGCTCCAGGTGCTGTAGAATCAATGTCATTCT
TTTTGAGAATGAATATAGCCCATGAACAGGGTTTGTGGGGATAGGAGAGAGAAAGGAGAAAGAAGTGCAGAAATGTACAT
ACTGATGACATTATAGACAGATGTGATTGGGCAATTCCTGTCTGCAAGGAATTTGCA
>M00285:128:000000000-BF978:1:1109:15926:6983_1:N:0:46
AGAAGGCTTTGTATAGATCTACCTACAGTTCTAAGCTCAGTTGCTTGTCAATAGACTGACAAAACACCTTTCTTTCTTTC
CCCTTTTATTCTTCCAGCTCCCACTGTCTCTACCTTTGCCGTCTTCTTGTGGGAAGATTATTGGCTGCTGAATAGTGCAG
GTTTGCAGTTTCCA
>M00285:128:000000000-BF978:1:1109:5635:6983_1:N:0:46
GGACCCAGTAATCTCCTCCCTCAGTATGCATGGATATATCCCATTAGACCCTGGGGACTTACCCACTTTAATGTTTTTCA
AGGCACCAATACCCTCTCCTTTTAATATCGACATGCCCTAGAATATCAACATACCACTCCCTGATCTCACCTT
>M00285:128:000000000-BF978:1:1109:16207:6984_1:N:0:46
TCTCTCCAAAGAGAAAAGCCCCAGCTCACTCAACCTATCCTCATAAAACAAAGCTAATATATCTCAAGGACCAGATTATT
TACATCCGTGAGTTTTGAAAGAAATGGTTATAGAGTTAGTGGATGCTCTTCCAATTCTCTATAGAACCATGGAACCATAG
AACCATAGAACAATACAGCACAAAATAGGCCCTTCAGCCCACCAAGTTGTGCCATCCTTCAAACGTCTCACAATCTAACT
CTTTCCTCCCACATATCCTATTATTCCACATTCTTCCATGTGCC
>M00285:128:000000000-BF978:1:1109:9070:6987_1:N:0:46
TGCTCTGCTATTCAATAAGATCATGGTCAATCTTTTTCTGTACTGTCACTTTCCTGAACTAGCTTCTGTATCCCATGATT
GCTTTAATAACTGTTTCCTTACCCCCTTTTCCTGCAAGGTAACCTGGAACTGGAGCCTTGCCTATCAGTGGAGAAAC
>M00285:128:000000000-BF978:1:1109:9912:6988_1:N:0:46
ACATCTTTTGCTATATCATCAAATAACATCAGGGGTAAGAGAAACAGTGGAATAGCAGTTATCAAACGACTCAACACCAT
GAAATACATGCACTACAATTGTTTTCCATTAGTTTCTCTATGTTTTTTTGTAGAAAGTTGAAAATCTACAGATACAGCAT
TCTAAACGCTGTTTTCGACATATCAGCATCTTTTGCTATATCATCGAATAACCTTGCAGCTGTACAGGCTACAGTCGAAT
AGTCGTTACCAAACGACTCAGCACCATGAAATACATACGCTACAACTATTTTGCAATAGT
>M00285:128:000000000-BF978:1:1109:3259:6988_1:N:0:46
ATTAAACTTTGAAGTGTGGAATTATATATTTTATTTATAGTTCTGAGATTTACTATCATGTATAATTTCTAAACTTACAT
CAGCGGAGGATGTGATGCAAATCATCGGCATAAGACAGACTATAAATATTGTTTTCATTTTGCCTGTTGTTGCTGATCTT
GA
>M00285:128:000000000-BF978:1:1109:7701:6989_1:N:0:46
GCGCGTTTCCCTGCGACGGCCGATGGCGTTTCAGACCCCAATATCGTGAGTCACTACATTGGTTTGTATATCCCCAGTAA
CTCAGTAGGTTTATGCACTGTATCCTGGGCCATGCAGATCAGGAAGATTTCAGGATTGATGTTGAACCACTGCAAAATTA
GCTGGTTCCTATCATTGTTGGTAGATCGGAAGGCACACGTCTGAACTCCAGTCACTCCGCGAAATCTCGTATGCCGTCTT
CTGCTTGAAAAAAAAAACAAAACTGATGACTACACGTGAGTCAATATCTAACGAATCTA
>M00285:128:000000000-BF978:1:1109:22393:6991_1:N:0:46
CAAGTAAGCAGCCCAGCTCTACATCCTCAAGGACCAAGTGGTAATGAATAGTGAATGCCAGTCCTACCAGGAATCTGCAT
ACTCACTGAAGATACACAAACAAAAATAGAGTTCCATTGATCTGAGCCAGTGCAAACTTCGATATTATGATGGAGATCGA
AGAGCACACGTCTGAACTCCAGTCACTCCGCGAAATCTCGTATGCCGTCTTCTGCTTGAAAAAAAAAAAAACTCAACAAC
TCGTATACGACAACAATAACCCGTATGCCCTCATCAGCAAAGACCCACTCACAACAACTG
>M00285:128:000000000-BF978:1:1109:12670:6991_1:N:0:46
CACTTGATCTTTGTGCAAGCTGAAAAAGAGCTCTCCTGCCTATTCCTACCTTCCAGCATTACGTATGTGGTTCTGCAGAT
CATTGCTTGTCGAGCACAGATTCAAGCTTTTCTTAAATCTGATGGGGGTTTCTACCTCTCCCACCCTTTCAAACAGTGAA
TTCCTGACC
>M00285:128:000000000-BF978:1:1109:12509:6991_1:N:0:46
TAGAAAATATATTATAATCATTTATTATTACAGGACTCATGTCTGGAAACTCCTCTCCCAACAGTATGAAGAGTACCTTC
ATCAGGTGGACTAGAATGGTTCAAAACCAAGCTCATCACCAGTGACTCAAGAGCCAAAAGGGATGAGCATGAAATGCTGG
CAAGGCCTACATTTTGTGAATGAATCAAAACAAAGCATACATATAATCA
>M00285:128:000000000-BF978:1:1109:17163:6991_1:N:0:46
GAACAGGTCTCATCAAGCCCAGGCGATCTCTCCTCTCCCACAGGCAGTCTTAGCTACAGGCTCCAACACCTCTCCAACAC
TGTGCTGCCGAGTGAAGCTGTCTCACTCTATCTATCTGGTCACGGCCAGAGAGTCGCCTGTTATGGGAATAGGTTCTTGA
TCATCAGCATGGACCT
>M00285:128:000000000-BF978:1:1109:10218:6992_1:N:0:46
TGGGAATGGGAAGTGGAATTAAACTGGCTGGCCACTGTGAGAAAAGTTCTGATGGAGGGTCATCAACCTTAAACATTAAC
TCCATTTCGGCACAGCTTTGTGGGCCGAAGGGTCTGAATTGTGCTGTAGGTGTTCTATGTTCTATTTCTCTCTGAATGCT
GCCTGACCTGCTGAGTCCCTCTAATATCTTCTGTTCTTATA
>M00285:128:000000000-BF978:1:1109:11427:6992_1:N:0:46
CTCTATCATGTTGCAACCTCAGTAAACTTCAGATAACTCTGAAAATTTTGGGTAGTGTAAGAATTCTGCCTGCTATTTAC
TCTTTTGCTTAGTGGAAACTGCACATGCATGAACTTTGATTAGGAACTCCCAGAAGTCTTGAAAATATTTTTTGGAAAAT
AAGATATGATATAAGATATCTTTATTAGTCGCATGTGTATCGAAACAAACAGTGAAATACATCTTTTGTGTAGACTGTTC
TGGGGGCAGCCTGCAAGTGTCGCCACGTTTTTGGCAC
>M00285:128:000000000-BF978:1:1109:25148:6994_1:N:0:46
TTTTCTCTACAGATGCTGCCTGGCCTACTGAGTTCCTCCAGCATCATAGTGCTCACATTATTCTCTGTGCAAAGCAGCGG
CAACGGTTTGCGCTGCTGATAAGGAGTGGTAATTGCGGCTAAAGTATAATATTCTCCCTTGAAAATGCTGGGGCAAAGAA
AGCAATAGTGTAGCATTCCAAAGGCTACTCTGCCTCATGCACCC
>M00285:128:000000000-BF978:1:1109:18440:6996_1:N:0:46
NNNNNNNNNNNNNNNNNNNNNNNNNNNNNNNNNNN
>M00285:128:000000000-BF978:1:1109:18849:6999_1:N:0:46
CCCACCTGGCACTGGGGCTCCATACCCTCCCATATGCTTCTGAGGCATGGACTACTTTCACCAGGCAGGGCTTCCTTGTA
CTCCCGATGCAAGGCCCTGAACTTCTTAGAATGCTCCTTTTCCACTTTGAGTTGTCACGGGTCAATGGATGCCAGTGGTC
AGTGGGGATGTTTCATTTCTTCATGAGAGCTTTGAGCGTATTCTTGAATCTTTATCACTCTGCACCTGGTAATTTCTTCT
CATGACAGACCTCAGAACAGAGTGTCAGTTTGGGGAGTCTGGCATCGGGCTTGCAAATG
>M00285:128:000000000-BF978:1:1109:13482:7003_1:N:0:46
TGAATTGATTTGGCACTTTGTACACTAAACCTAAGCTGAAAGTTGATGAAAACAATTGTATTCTATTTATTTCATGATGC
TGAGTCGATGGGTAACATGAATTTGATTGTCTTTCATCACCGTGAAAAGTTAACAGCTGATATATCTGAAGATTCTCCAT
TTGGTTAAAACAGCGTTTTGAAAGCAGTATGAATTGATTTGGCACTTTGTACACTAAACCTAAGCTGAAGGTTGATCAAA
ACAATTGTATTCTATGTATTTCATGGTGCTGAATCGATTGGTAACATGAATTTGATTGTG
>M00285:128:000000000-BF978:1:1109:19260:7003_1:N:0:46
TACTTGCATCAGCAGTGTAGTTTCTATCCACTCCAATAGTTAATACTTAGTGACTTGTAGATATGATTGAGGAAAAAGTT
ATAAAGGTCCCTATCTAGGCATCTATGAACATTCATACTGTTGTAAGTTGATGCTTTTTAACTATAGAATCAGTAATATA
GCTCACTGATCAAATCATAAGCCTTTATACAATCCATTTCTCAATGAAACTGAAACCAAGTTATATTTAACAAAATAGTG
>M00285:128:000000000-BF978:1:1109:26869:7005_1:N:0:46
ATTAAGTACTAAATTTTCCCATTGTCTATATCACTGGTAGACCGAATTAATGAAGATGAATTAAGATGAATATTTTACCA
AAATGTTTATGTTTATTTCAAGCGATTCCAACTTCTGTCCAGAAATCTTCCTTTTCATTCTAATACTTCCATATATCTGG
CAGAAAAAATACCTAAGGT
>M00285:128:000000000-BF978:1:1109:21368:7005_1:N:0:46
GATCTACACTCTTTCCCTACACGACGCTCTTCCGATCTGGACTACACGCTTTCCCTACACGACTCGCATCCGATCGAGAA
TACACCCTTGCCCTGCACGGCGCCCTTACAACCCATATCGGCCGCTGTTTCATAAGCATCCATGCACGAAAGTGGATAGA
AAACCGTAGGCACAATTTGAGTGGGGTCATTGTTATACTAAAGCGCGCTACAGCTAGTACTAACAGATAACTAGCAAACA
CGCCAAATCTATCGAACAGGTAGTACCAACAATAACTAAACCAACGCAGACGTCAAGGCC
>M00285:128:000000000-BF978:1:1109:14224:7006_1:N:0:46
ATATCTTGTTCCCAATGTTTTTTTTTAAAATTTCATGTCGTGGCACCTTACTCATTCTTATTAACCTTCAATATCAGATA
TCTTATATTGAACCATCATGAAAAGATTTCAAATTAAAGATTACATCTAATAAATTTGTATCTGGACTCAGAGGAAAAGA
TTGTAATTGAGATCGAAGACAATATCCTATTTGTAAATATGGGAAAAAGTTCACCTGATAGACAATTATTCAAGCGAAGA
AAGGTTTCCTCCAACAAACAGATCCTGAAAACAAGTAATACCTAATTTGCCCCACACGTT
>M00285:128:000000000-BF978:1:1109:27002:7006_1:N:0:46
ACTTCGTAACACTAGGAATTACTGGGCATTCCCATAGCCCTCTATTTTACTTAGCTCCATGTACCTATCTAACAGTCTTT
TGAAAGACCCTATCGTATCCGTCTCCACCACTGCTTCCGGCAGCCCACTCCACACACTCACCACTCTCTGAGTAAAAAAC
TTTCCCCTGACATCTCCTCTATATCTACTCCCCAGCACCTTAAACCTGTGTCCTATTGTGGCCACCACTTCAGCCCTGGG
GAAAAGCCTCTGACTATCTACCCGATCAATACCCCTCATCATCTTATATACCTCTATC
>M00285:128:000000000-BF978:1:1109:21326:7006_1:N:0:46
TCTTTTAAGAGACTGTTGGATAGGTACGTGGAGCTGAGAACAATCGAGGGCTGTGGGCAAGCCTGGTAATTTCTAAGATA
GGGACATGTTCAGCACAGCGTTGGGCCTGAATTGTGCTGCAGGTTTTTTATGTTTCTAATAGAAGGGCAGGGAGAACGTA
GAGTGTAGAACACAGCACAGGAACACGCCCTTCAGCCCACAATGTTGTGCCAAACTAATTAATGACCCCTAATCCCCTCT
GCCGACACAGTGTCTGTCTTCCTCCACTCCCTGCACACCCATGTGCCTATCTAACCGCCC
>M00285:128:000000000-BF978:1:1109:10088:7006_1:N:0:46
CGACTCATCACCATGAAATACATACACAACAATTGTTCTCCAGCAGATACTCCATGCATTTAGTGTAAAAAGTGTCAAAT
CAATGGATTTAGCAGTTAAAACGCTGTTTTAGCAAAATAGGAAAACTGTTGTTACATCAGCGATTAACATTTCAGGGGTA
AGAGAGTACAATTAAATAACTAATTCCAAACGACTCAG
>M00285:128:000000000-BF978:1:1109:21152:7006_1:N:0:46
CTGTGCAACAGGCATCAGTGCCTGAGGTACAAACTGTGCAACAGGCATCAGTGCCTGTGGTACTAACTGTACAACAGGCG
TCAGTGCCTGTGGTACTAACTGTACAACAGGCATCAGCGCCTGAGGTACAAACTGTGCAACAGGCATCAGTGCCGGTGGT
ACAAACTGTGCAACAGGCATCAGTGCCTGTGGTACTAACTGTACAACAGGCATCA
>M00285:128:000000000-BF978:1:1109:27355:7008_1:N:0:46
TATGTGCCTGTAATGCTGCTGCAAGTAAGTTTCTCATTGTACCTGTGAATACATGTGCCTGTACAGATGACAATTAACTT
GATAATATTAGAAGCACAGCATTCACAGAAAAACATGAATTAAACACAAATTATACAAGTGGTATGAAGACAGTAGTAGA
TAGATTTTTGTTAAAGCAGCGTGGAAAGTGGAGTTGAACTTATAACCAGATCAGCCATGATCTTGTTGAATGACAGAGCA
GACTTGAGGGGCCGAATGGTTGCTCCTCTTAATTTGTGTGTTGGTAAAGCGGTCCTACTC
>M00285:128:000000000-BF978:1:1109:26670:7008_1:N:0:46
AAGGTGGATGTCAGATCCACTGGGCGGTAGTCATTAAGGAACATTATCTTGTTTCTCTTAGGTACTGAGATGATAGTGGT
CTTCTTAAAGCAGGTGGGAACCTCAGATTGAAGCAAGGAGACCTGCAAATACCCAGCTGATCTGCACAGGATCGGAGGAC
GCGGCCAGGGATATCAGGCCAGACGCTATCTGCAGGTTCACTCTCCAGAAAACTGA
>M00285:128:000000000-BF978:1:1109:13762:7009_1:N:0:46
ATAGAAGTAGGAACACTTCATTGAGTGGGATGAAACTCTGCTTGGAGTGAGACCTTCAGTGGGTCCCCTGCCTCTATTAG
CAACACTGGTGCCGTTACCACTGCAACCCAAGCCTTCTGTCACCGTTCACCAGAGAAGTGACAGCAGTGACACACAAAGC
CCTGGAGGACCGCAGCAGGTCAGGCAGCATCTATGGAGGGAAACAGACAGATGACATTTTGGGTCAAGCCCCTTCATCTT
CAGCAGTCCCCATGGTTTCCACTGTAACCTGGGCAGGTAGTAGAGCTTCATTTTACCATC
>M00285:128:000000000-BF978:1:1109:11020:7009_1:N:0:46
ACTCCTGTACACCTCCTCCTCGCCATCTGAGATTCTGCCAACAACAGTGGTGTCATCGGCGAACTTATAGATGGCATTTG
AGCTGTGTCTAGCCACTACTCATGAGAGTAGAGCAATGGACTAAGCACACCTCCTTTAAATGTGCCTGTGTTGATTGTCA
GCAAGGAGGAGATGTTACTACTGATCTGCATTCCCAGTAAGGAAGTCGAGGATCCAGGTGCAGAGGGAGTTACAGAAACC
CAGGTTTTGAGGCTTGTTGATTAGTACTGAGGGGAATGATGGTGTTGAAATCTGAGCTGT
>M00285:128:000000000-BF978:1:1109:17158:7010_1:N:0:46
ATTCTAAACGCTGTTTTAGACATATTAGCATCTTTTGCTATATCTTCGAATAACCTTGCAGCTGTATAAGCTACAGTCGA
ATAGTCGTTACCAAACGACTCAGCACCATGAAATACATACACTACAACTGTTTTCCAATAGTTACTCCATGTGCTTCGTG
TATAAATCGGCAAATGAATGGATATAGCATTCAAAACGCTGTTTTCGCCACAAAACAAATCTTTTGATATATCATCAAAT
AACTTATCAGGAGTAAGAGAAACAGTGGAATAGCAGTTATCAAACGACTCAACACCATG
>M00285:128:000000000-BF978:1:1109:26496:7010_1:N:0:46
GGAATAAAACAGAAAATGTTGGATAAGTCATGTAGTATCCATGGAGCTATGATTTGTGGGTCAAGGCCAGGCTGAAGTAA
GTAGTCTGCAAGGATAAAACTGAAAAAAAAACCTACAGATGATGGAAAGCTGG
>M00285:128:000000000-BF978:1:1109:18966:7011_1:N:0:46
GTTGCCAGAAAAGCAAATGGAAGCAAATTCAATATTAATTTTCTGAAGAAAGTTGAATATATTCTTCAAATAAAAATGTA
GATTTGGGGAAAATGGAGAAAAGTGAGCTCCCACCTGCACAAGATGAATGACCTGCAGTGCTAAATGATTTTGTTGTTCT
GTAAACTTGGCTATTGTCATTGGAGAAACAAAGAACTGCAGATGCTGGAATCTAGATGAAAAACACAATGATGCTGGAGG
AACTCGGCAGGCCAGGCAACATCCGTGGAGAAAAGAAGGCGGTCAACATCGTGATTTTC
>M00285:128:000000000-BF978:1:1109:19866:7012_1:N:0:46
TGCCAGGAGATATGAGAATTAATGCTGATGCTACTGCTTCACTGGTAAATTAGGACTTCTAAGGGCATTAAACCTCAATG
AAAAGTCAATTAATTTGTGTCAAATATATAGCCATAATAATTGTGGATATGAATCATCCTCTTATGATGGTGCTACAGTT
TTCTCGAATCATGATATTCTTTTTAAGCCCCTTTCCTCCAAGTATCAAATATTTAGTGGGAATCCAAATGTGATATCTAT
TAGTAAGATTCGAAAGATATGTGTAACCTTATAAGCTGAAGCTGTATATAGTAAATTCTT
>M00285:128:000000000-BF978:1:1109:25196:7012_1:N:0:46
TTCCACATCTGTCATCTTCAGTGGGATGAAGAGATCGTTCAGCTGCCTTGTGAAGAGTTTTACACCGGATGGTATTTATC
CTGAATCCTGACCCCTGCCCAGGGCTCCAAAGTTCAAACTGTTCCGGTGACCTCTCTGCACTCCACCATTTCTTGTCTCT
GTGCTCCGTTACCTCTTCTGTCCGGGCTTCCGCTGAACCAGGTTGTCATCCTTAGCGCCCACTTCTGCTCATTCCAATCA
AATTCTGGATTTGACCAATTACATCACGTCAACTCTCCCTTTGCTCCAGATACCTCTGTC
>M00285:128:000000000-BF978:1:1109:14572:7013_1:N:0:46
CCCCTCCCTGCAGTGTGTCAATCCTCAGCTGCAGAGCTCCAAAGACTAGTCCGGTGGTGGAACATGAGATCAGTTGTGCT
GGTGTGTGACCTTCAGTTTGTTCAGGCTTGCATGTTTGACTGAGAACGCACAGATGCCCAGATCCAGCAGAGGCTGGGAT
GGCTAGATCGGAAGAGACACGTCTGAACTCCAGTCACTCCGCGAAATCTCGTATGCCGTCTTCTGCTTGAAAAAAAAAAA
ATAAAACAAGCGAACAGCGAAGTCAGAACACAGTGCAGACAGTAGTACTAGGATCATAC
>M00285:128:000000000-BF978:1:1109:15477:7016_1:N:0:46
TGAATTCAATGAGTTATCAAAAGGAAAACATTCCAGTGGTTAGAGTCATATCTTTCGCATCAGAAGATGCTTGTTGGAAG
TTAATCATCTCAGCCCCGGGACATCCCTACAGGGGTCCATCGAGATAGTGTCATCTGTCCAACCATCTTTAATTGAGTCA
TCATTGACCATTGCACAATGCTTAAGTTCATTCACAGCTGCTCAGCAAATGAAAATTTCCATGCCTA
>M00285:128:000000000-BF978:1:1109:26382:7017_1:N:0:46
ATATTTGAGAAATTTGACAAGTTATTTTGAGGGTGTAACCAGCAGTTAAGATGGAAACAATGGGTGTGATATATTTGGAT
TTTCATATGGCCTTTGATAAGGTGTCACGTAAGATAATATTAAACAAAGCTACAGAGCATGGTATTGGGGTTAATATACT
GGTATGAAGTGAGGAGTAGCAAACTGACAGAAAGTAGAGAGTAGGAATAACCAGTCACTTTAGGGTA
>M00285:128:000000000-BF978:1:1109:25752:7018_1:N:0:46
TCTGTTCAGTCCTCTCCCATCAGACAGAAGATACAAAAGCTGGAAAGCACAGACCATCGGGCTCAAGGACAGCTTCTATC
CTGCTATTATAAGACTATTGCACAATAAGATGGACTCTTGACCTCACATTCCACCTCATCGTG
>M00285:128:000000000-BF978:1:1109:21768:7020_1:N:0:46
ACAATGGATACAGAAGTAGACCATTAAGCCCTTAGAGCCTGCACCGCCATTTTCATATCATGGCTGCTCATCAACAATCA
ATATCCTGTTCCTGCTTTGTCCCCATATTCCTTCATTCCCTGATCCACAAGAAACCTATCCAGCTTCTTCTTGAAAGTGT
TCAGAGAATTGGCCTCCACTGCCTTCCGAGGCAGTGTATTCCACAAATTCCCAACCCTCTGGGAGAAGAGGTTTTTCCTC
AACTCAGTCTTAAATGACCTTCCTCTTATTCTTAAATCGTGCCCTCTGGTCCTGGACTT
>M00285:128:000000000-BF978:1:1109:27751:7020_1:N:0:46
GCAGCTAAAATAGGCAAGTTTGTTTCACATTTAAAACGTAGTCTGGAATCATTCCTTTCAGCCTGACTGAGGGGGTTAAA
GACACATCATCCACCCACCCCATGTGGAATGGGCTGCTGGAAAGGGTTGTGGAGGCGGGTACGATAGGGTCTTTTAAGAG
ACTGTTGGATAGGTACATGGAGCAAAATAAGATAAAGAGGGCTATGGGTAAGCCTAGTAGTTTCTAGTGTAGGGACATGT
TC
>M00285:128:000000000-BF978:1:1109:3882:7021_1:N:0:46
GGAGAGCTTCCTTGTTCTTGCATTGTGATTTGTACATCCTTGTGAACTGCCATGTAGGATTTAAGTGTTCCAATTTGTTG
AAAGATTGCACCTCCAGCAATGCAGGATTGCTCTGAAGTGTTAATCTAGTTTATGCGCTTAAGTACTGCAGTGAAACTTA
TACATTCCAGCTCGGGCAAGGGGGATAACCAGTGAGCTGAACTGATGCACAGCCTCCAGATCTAATAATGCAGTTGTTCC
TTTAACTTAGTAAAATATCCTAAGGCATTTTACAGCAGAAATAACATGGGCTCAAAGT
>M00285:128:000000000-BF978:1:1109:12153:7021_1:N:0:46
GGCCACAGGAATAAGGGAAGGCAAAAAAGAGAGGAAAAAAGAGGGAAGAAGAGGGGAGGGGTTACCAGAAGTTAGAGAAA
TCAATGTTCAGGCTGTCATGTTGGAGACTTCAAAGGTGAAATATGAGGTGTTCGTCCTCCAACCCACATCTGGCATCAAT
GTGG
>M00285:128:000000000-BF978:1:1109:22440:7022_1:N:0:46
AGGAATGCTAAACAATATTCTAAAATTGGAACAGATCCAAAGAGCGTTACCAGCCCCTAATTAAAAAAATACAGTTTAAT
AATTGTTTTTAAAAAAAGCAAATAATCAATCATTTGTTAAAATACTTAATTATTACAAACAAAATATAAAAAAAAGAAAG
GTATGAATCTAAAACCTAATTAACCAATAAAAAAACACTTAGTATTGAATTACACTAAAATTAGTATTGAAAACACTTAG
TATTAAAGCAGTGAA
>M00285:128:000000000-BF978:1:1109:17880:7022_1:N:0:46
ATGTTCCCCCTTTCAAACCTATGCTCTCTCGTTTTAGATTCCCTTTCCTTGGGAAGAAGATGATGCACAGTCACCCTATC
AATGCCCCTCATGATTTTATACAACTCTATAAGGTCACCCTTCAGTCTCCTACGATTCACGGAATGAAGTCCTAGCTTAC
CTAACCTCTCCCTGCAACTCAGGCCCTTGAGTCCTGGCAACATTCTCATCATCCT
>M00285:128:000000000-BF978:1:1109:6347:7024_1:N:0:46
CAGGACCAATGAGCAGGAAGCTACCTAGCAGAGGATTGCAGTGAAACCCCTGTCTAAATCCATTGTTATTTTTAGAAAGT
GATGTCGTATTATTTTCAGGGAAGCACCTCCTAACTGCTAGTTCTTGCATC
>M00285:128:000000000-BF978:1:1109:19922:7025_1:N:0:46
TCAAGGTCAAGCTGGTTGAAGCCATTTTTTTATCAAGAGCAGATTTTGAGTTTCAAAATTTAAAAACTGAACCCAATGTG
CTATGAACACATTGTTCGCAGTCTAGTCTCAAAACTGGATGGGAATTTATATGTTGTGCCTACGTCAGATATGTAGATGA
ACAGGTCTGGATGTTGTATGTTCCATGATCCAATAGT
>M00285:128:000000000-BF978:1:1109:11481:7025_1:N:0:46
AGCACAGTTGCCATACCAAGCCATAATGCATCCAGATAGGATGCTTTCTATGGTGCATTGATAAAAATTAGTGAGTGTCA
AAGAGGACATGCCAAATTTCTTTAGAGGAAGTAGAGGCACTGGTGAGTTTTCTATATTGCAATGACTTCCTTTCTCCTGT
ATTCAAATCCGCTTATTATAAAGGCTAACATACCATTTACCTACCCAATCACTTGTTGCACTTGTATCTTGGTTTTCAGT
GACTTGTATACAAGCACAGCCAGTTCCCTTTGAACATCAACATCACCCATTTCCTCACCC
>M00285:128:000000000-BF978:1:1109:10196:7025_1:N:0:46
GGAGGCAGGTGGGAGGCAACCTCATTGTTGAGGGGCTGCAGTTGGCCAGATAAGATCAGCAGGTTTCATTTCCTGAACAG
ATCAGTGGACTTTTGTAGCAGTCCATTACAACTGGCAGCTGTTTAGTTCATATCCACTTAATGTAAATCCCTAATTTTGT
GCAATTTAA
>M00285:128:000000000-BF978:1:1109:14341:7026_1:N:0:46
CACCCAACTCCCGAAGGTTATGCTGTTGACACTAATCTTCTCAGCCACCTCTATTTAGTTTTGGTTTCTAGAGGCCTTGG
GGGCTCTCCTGTGGCACTTATTCTTCTATCAAAAGCTCCAGGGATATATCAAGAAACTTCTTGAAATTCCTTTCCGCTAG
TCAACACATTTTCCAGATTTATTTAAATAAAAAAAACAAGACTTGCAAATTTGTTTTAAGGTTCCACTCTGCTTTAAGTA
AAGCCAAGAAAAGCTGCTTAATTTGCATTGCCTTGTGGACTTTGTGTCCACTTTGCCA
>M00285:128:000000000-BF978:1:1109:7576:7026_1:N:0:46
ATGGGAGAATCTGCATAAAGTCAGATTTTTATAATTGAGGTCATCGTAACCTAGGGAGACCCTATAACGAAATATGTTTC
ATTATCTGTTGAATATATTATTTAATATTCTCAGTGAGTGAAATCTCCACAACACTTGGGTAGAGAATTTCAAACATTCA
TGGCCTTCTGGGTCTCGCCTCAGACACAAATAGCTGACCCCTTACTTTGAGATTGTGACCTCTGGATCTAGATGCCTCAG
CCAGGGGAAACTTCATTCCTGTATCCATCTCCTCCTCTCACCTGGACTTGCCTATCACCT
>M00285:128:000000000-BF978:1:1109:16693:7026_1:N:0:46
AAATCTTGCAGAGAGAAACATAAAAACAAAATTAAATTGTGTAATTTCAGGAAAACTGCACTGTCAACAAATTCATGACA
GTTACAGATAAATCAACAGTCCCCATTGTCTAATATGGGGGGGAGGGGACAATTCTGCATGAAGAAAGAATGCTCATGAG
AAACATAATGAAATTTCTCACTCAATCCAAATTACTGCAAAGTGGAAAAATTGTAATGAATCAATGTGATACACAAGAAG
CACCAAGAAGTCATGTAGAACACACATGAGCAGAAATTAGACAACACAATGGTGTTACGG
>M00285:128:000000000-BF978:1:1109:4840:7030_1:N:0:46
ACTTTGATACATTTACTCAAAACTATTGGTCAAAAGTTGATTGCATTAATCCAAATTCCTTCATTTGCCAGGCCAGTGGT
ATGAAACTGAAGGAAGGAAACTTTCAAGTCCATAGCTAATTGGCAGCTTCATTTTTGTGATTAGTATCTAAATATTAAGG
GTTGCACTAATGCACATGAAGGATACAATGCAATTCTGTGAACAGGTCTAGATCTTTATTCCAAACTTAGTTTTTTTGGA
ATTTATAGCAGTACTTAAACTTGCCTGTAGGTAACTAGAACAAACAT
>M00285:128:000000000-BF978:1:1109:14109:7031_1:N:0:46
GCTGGGATAGATGGAATACTGAACAAGAGGGGATTCAAGGGGCATTGGTGGGAAAATGGAGATCAGGTCAAGATCAGACC
ATCCATAATGGTGTGAAGTTTAGTGTGGGCTCAGAGGATCCAATGGCCTCTTCTTGTTTCTGTACCTTATGCAAGCTAGT
TGATTGCCAAAAAATCCCATCTAATTCACTGATATCTTCCAG
>M00285:128:000000000-BF978:1:1109:22201:7032_1:N:0:46
GGAGACTAAATGGTGAAGGCACCCCCATAGTACTATTAAAATGTTCCAGGATTTTGACCCAGTGACCCAGAACTATAAGT
AAGTCAGGATGTTATGAGGACAGAAATTTGTAGATTGTTGTGTACAATATAGCTACAACTTTAATGTTTTTAGGTGGCAC
AAGACATACAAGATGCTGTTAAAACTACCCTGATGAATTACAGACTCCAGCCATAATGCAGTGGTGCAGGAAGGACTAAG
TGTTTAGAGTAGTGTTTGGAATGGCAATCATGGGGAGTCTTCAGTCCTGGATGATGTCA
>M00285:128:000000000-BF978:1:1109:15023:7035_1:N:0:46
GAGCTAGTCCCACAAAAGGTTCAACGTCAAATTTTAAATTAGCCATTGACCTAGCATCAATTAATGCTTGCCACAGCAAA
CCCAAATTCTTCTACCCCTTTGAGACCAGAAGTGTTTCCTAATTACGTCCCTGAAAAGACAGGCACTGGTCTATTTCAAC
CGAGTCCTGGCCTTGGTTTGAACCTTTATTGTTGGAGGGTGGTGACGTACAATGGGGGCAGGTTGTGTTAAGAAAGGCGG
AATTATAAGGGGGGCAGTGTCAGTTTGTGGACCAAGTGAAAGGAATCAAGTGTTTTTAGT
>M00285:128:000000000-BF978:1:1109:22122:7035_1:N:0:46
CTACAGGCAAACAATTGTAGTATATATATTTCGTTGTGCTGAGTCGTTTGGTAACAGTTATTTAAGTGTACCTCTAAACC
CAGTAAAGTTATTCACTGATATAGCAATTGATTGCCTATTTGGCTGAAACAGCGTTTTATTGCTACAGCCATTGATTTGC
CACTTTCTATACAATACGCATGGACCATCTGGATGAAAACAATTGTAGTGTATGTATTTCATGGTGCTGAGTCGTTTGGT
AACAGTTATTTAAGTGTACCTCTTACCCCTGAAATGTTAATCGCAGATATAGCAAT
>M00285:128:000000000-BF978:1:1109:27286:7036_1:N:0:46
CCACTCCCTCACCAACGTAGGCTCCATTCCCCACAGTCTCTGAGCCCTCGACCCCTCCCTTACCCAACATTTCCGTTTTA
CTCATTTATTTCCCTCTCGCTGCAAATACAGACATGGACATCTGCAGAGAGAGTCAGAGAGGTGGGGAGCGAGGGAGGGA
CGGTGTGGGGGGTGGATACCAAGTGTGGCGAGGAGAGTGAGGGGTGAGGAAGGGAGACGCGAAGAGAGCGGGGGTGGAGA
GGGAGTGTT
>M00285:128:000000000-BF978:1:1109:26028:7037_1:N:0:46
GTTGGCTGCTTCACTGAGACAATGGAGTCCAAGGAGAGGAGGCTGGTGTCCGTGACGCGCTGGGCTGTGTCCGCCACTCT
CCGCAGTTTCTTGTGGTCCCGGGCAGAGCAGGTGCCGTACCAAGCCGTGCTACATCCAGATAGGATGCTTTCTGTGGTGC
ATCGATAAAAGCTGGTGAGTGACATACCAAATTTCTTCAGCCTGCTGAGGATGTAGAGGTGCTGGTGAGCTTTCTTGGCC
GTGGCATCTACGTGGTTAGACCATGACAGGCTGTTGGTGATGTTCACACCCAGGAACTTG
>M00285:128:000000000-BF978:1:1109:10912:7037_1:N:0:46
GTGCAATAAGGTGCAATGTCACAACAAGGTAGATCGTGAGGTCAGAGTCCATCTCATCGTATAAGGGAACCGTTCAATAG
TCTTATCACAGTGGGGTAGAAGCTGTCCTTGAGTCTGGTGGTACATGCCCTCAGGCTCCTGTATCTTCTGCCCGATGGAA
GAGGAGA
>M00285:128:000000000-BF978:1:1109:18799:7037_1:N:0:46
CACACTTTTTTTGTGTATGTGAGGAGCAGAGAAAAACTGAATCCATGAAACACAGCTCTAGTCACCTTATAATCAGGAGG
CCGTGCCCTTAAGAGACAAGCAAGGAACGTGTTTCTCAGTATTAGTAATTTAGAATCATAGAGTCATACAGCACAGAAAT
AGGCCCTT
>M00285:128:000000000-BF978:1:1109:22093:7038_1:N:0:46
GAGAGAGTTGCAGTGATGGTGCTTGAGTTACCGTTACTTTACTTTGGACAGGACCTCCACCAGATAATCCACCCACAGGA
CCACTGACTATATTCAAGGCATTTTGGGTACTACTGTGCACAGTTGGACTATCTGAAACTGCTTACAACATGGTGGGCAG
AGGCACACGAACAGGTACAACTCCTGGATTATTCCCAGTTTTGTTAGGTCCAAATTTAACTTTTTCTCCAGCCACCTTGT
TTAGGCCTAATGGAACCGATGAAACAGAACTGGAAACAGGGAGCTGACCAAGGGTTGAA
>M00285:128:000000000-BF978:1:1109:21840:7039_1:N:0:46
GGACTTGATTGAGGTGTTTAAGATATTGAGAGGGATAGATAGAGTTAATAGTCAGTGCCTCTTTCCCAGAGCGCAGATGC
TCAAGACGAGAGGGCATGCCTTTAAGATAATTGGTGGAAAGTATAGGGGAGATGTCAGAGGGAAGTTTTTCACCCAGAGA
GTGGTTGGTGCATGGAATGCACTGCCTGGGGTGGTAGTGGAGGCAGATACGTTGGACAGATTTAAGAGATTGTTATATAA
GCAAATGGAAGAATGTGGAATAGTAGGATATGAGGGTGGAAAGAGTTAGTTTGGGAGATG
>M00285:128:000000000-BF978:1:1109:6131:7041_1:N:0:46
GTTTCTTATATTTGGATAATCTGACGAGAGGAGGGGTCACATTGGATCTTGTATTAGGACATTAATCTGGCCAGTTGACT
GACCTTTCAGTGGGGGAACATTTAGGAAACAGTAATCACATGAATAAGGATAACTATGGACCTTGCAGGAAAGTATTAAA
TTGAGGGAGGGTAAATTATGAGAGTATTTGGCAGGAGCTAGGGGGAGTTAACAGGGAACAGCTGTTTTTGGGCAAGTTCA
CATTGGACATGTGGAGGTTATTTAAAGACCAACTGCACA
>M00285:128:000000000-BF978:1:1109:23175:7041_1:N:0:46
GAGACAGGTTTCCTGAAAACAGAACAAGCTTTTTGCATTTTTCACTAGGAGGCAGGATCTAGAACAGCACACAGTTCACA
TTGGGATAGTGAGTGCATCTGGGTCAAAGAACGGGTAGAAGCAGAGAGCAGGAGAAAGGCGGTG
>M00285:128:000000000-BF978:1:1109:22947:7042_1:N:0:46
CCTACTATTGAATTAGAGAAACAATGGGCTCAACGCATTTTAGAATATGAAACACATTAACAATCTCCAGAACTACATCA
GCGACAACAAAAAAAACAATTGCATGCAATTTACTTATAGAAGACCTAAGTTCCAAGCTAGATTTAACATCCTTTACCAT
TTCAAGAATTGACATTGGAAGGATAGTTTTTTTATTATTTTTCCTATAAATGGGCTAGT
>M00285:128:000000000-BF978:1:1109:12970:7044_1:N:0:46
CTCCGCCATTCAATCAATTAACCCCATTCTCCCCACCTTCGCCCTATAGCCCTTAACCCCCTCACCATCAAGAACCTATC
AATCTCTACCTTAAATACACCCAATGACTTGGCCTCCACAGGCCTCTGTGGCAACGGATTCCACAGATTCACAACCCTCT
GGCTGAAGAAATTCTTA
>M00285:128:000000000-BF978:1:1109:18509:7044_1:N:0:46
GTTTTATAAGTTAAATCCATTCATTTGCCACTTTCTACACAATGCCCATGTAGTATCTACATGAAAACAATTGTACTTTA
TGAATTTCATGGTGCTAAGTCGTTTGGAAACAGCTACCTAACTGTCCAACTAACGGCTGAAAGGTTAATCGCTTATATAG
ACACAGATGTCCTACATGGCTAAAACAGCGTTTTCTAAGCTGAATCCGTTGATTTTCTACTTTCTACTTAACCCATGGTG
TAACTATTGGCAAACAATTGTAGAGTATGTCTCGCATGGTGCTTAGTCGTTTGGGAACAT
>M00285:128:000000000-BF978:1:1109:20201:7044_1:N:0:46
GAGGGCTGTGACTAGTGGTGTCCCGCAGGGATCAGATCTGGGACTTCTACTATTTGTTATATTTATAGATGACTTAGATG
AAGGAGTGGAAGGATGGGTTTGTAAGTTTGCGGATGATACCAAGATCGGCGGTGTGGTAGACAGTGTGGAGGACTGTC
>M00285:128:000000000-BF978:1:1109:8903:7046_1:N:0:46
TTGGGCTCCATCACACTGAGCACTCGCTCCCCTCAGGGTTGTGTGCTCAGCCCGCTCCTGTTCACCTTGTTGACTTACGA
CTATGTGGCCAGATCCAGCTCCAACCACATTGTTAAATTTGCTGACGATACGACAGTGGTGGGACTCGTCACGAACAACG
ATGAGACGGACTACAGAGAAGAGGTGAAGCAACTGGCCATGTGGTGCAGTAACAACAACCTCTCCCTGAATGCGTAAAAA
AACAAGGAAATGGTAGTGGAATTTAGGAGAGGTTGCCGTGTGCGTGCCCTGCTGACCATC
>M00285:128:000000000-BF978:1:1109:22237:7047_1:N:0:46
GAATTATATTGATTATTACTTATTATACTCAGCAGGTCAGGCTACATCTGTGGGGAGAGAGATAACATTTTTGTTAAGCG
AGAGTTATTGTCTGACCTGCTGAGTGATTTATGTTTTATGCTTTATGTTTTTATTTCAGATTTTCAGCATCTGCAGTCTT
TATTCGATTTTCATTCACTCGAGCGGTTCACTCTGACAATAGTTAGCATGGGAAAAATCAGTAAAGGGAGAAAGGTAGAC
TGCAAATGAGGGA
>M00285:128:000000000-BF978:1:1109:27118:7048_1:N:0:46
AAGCTTCAGACAGATTGTAAACAAATATAATCTCTCTCCCTTTGTTGACAGACTCTATTTTTAGATTACCATTAAGTGCT
GAACTCCTGCAGCTGGTCATAGGTATCTACAGGCAACAACAATCAAAAGTAAACTTCAGTTTTTTTTAAACTGGTGAATG
TGTCCTGGAGATAGGCAGGGAGAGGTGGCATAGTCAATGGCCACGTGCAGTACAGAATGGGCTTCAGTATCTTTGTTCTG
CATGCTATACTTGTATATCAACAATCAATGTTTACTTCGATGTTAAGCTCTCCTATT
>M00285:128:000000000-BF978:1:1109:14639:7048_1:N:0:46
AACTGCATTGCCACTGTGACTGTTAGTTAAGCTAACTAGATTAATCACAGTCAGATGTGCCGCAGAGTGGGATGAGAAAT
GCCTATCAAGTTTTCAATGAAGACAGGATCAAAATAGAAAGACCAACCACAGCTAGTTCTGGAAGAACCAGGA
>M00285:128:000000000-BF978:1:1109:13253:7051_1:N:0:46
TGGGTGAGGATGTGGAAGGATGGGTTGGTAAGCTTTCAGTAGACACAAAGATTGGTGGTCTAGTGGATAGTTGTAGAAGG
TTGCTGTAGGTTGCAATGGGATTTAGACAGGATGCAGAGTTGGGTGGAGAGGTGGCAGATGGAATTCTAGCCAGAGAAGT
GTGAAGTGATTCACTTTGGAAGAACAGATTTGAGGGCAGAGTACAAGTTTAATGGCAGGATTCTGAGCAGTGTGGAGGAA
CCAAGTGATCTTGGTGTCCGAGTCCATAGATCCCTCAAAGCTGCCGCACAATGTGTTAGG
>M00285:128:000000000-BF978:1:1109:13683:7053_1:N:0:46
TTCAATTTTAACCCTATTCAAGTCAAGATGAGTTTATTGTGATGTGCACAAGTTACAGTGATGTACAGGTCAATGAAAAA
CTTCAGAATCCAGTTTAGTATCATTGACATATGTCGTGAAATTTGTTGTTTTGTGGCAGCATTACAGTGCAAGATACAAA
ACTTACTATAAATTACAAAAATAAATAAATCGTGCAAAGAAAAGGAATAATGAAGTAGTGTTTATGAACCATTCAGAAAT
CTGATGGCAGAGGGGAAAGAAGCTCTTTTTGAATCATTGAGTGTTGGTCTTCAGGCTCCT
>M00285:128:000000000-BF978:1:1109:20489:7054_1:N:0:46
CTTTGTATGCATTTCTGGATTTTATACAGGGTCAGTACAAGTGACATCTTCCTTGGATACAGGAAGCCTTTGTGCACAAG
TTCAGTGGACTGTGGCTCAGACAAGCTTTTGCTGTTGTACATTTGTAGGCTGTTCTTCCGTATCTGCGCTGAACATAATG
TAAAATTTAACTATTCCCTTCTGCATCGACGTGATCCATCCTCCCTCCATTCCCTGCACATTCATGTGTC
>M00285:128:000000000-BF978:1:1109:25700:7060_1:N:0:46
AACACACACGCTGATGCACACAGGTAATAAGTAACAGTATACTGCTTCAGACTATAACACTACAGTGCTGGGCCCACCCT
AGCACTGGTTCTACCACTTCCCGGAGTCAGAGTGGAACACTCCTTGACCATGTGGCGATGCACTCTTACCGAAGGTTTCT
GTAGTGTTACCTCACTACTCCCAGGTCGTAGAAAGAGGAAGAGCTGGG
>M00285:128:000000000-BF978:1:1109:6983:7061_1:N:0:46
CAGAAGCAAACGGCAACAGGCAGTTGTGGGCAACAGATACTGATAACAACAGGCACTGACAGCAACAGATACTGACAGTG
ACAGACAGAGAGGTGAACAGGTAAGGCGGCAGGCAGTGACACCAACATACAGTGATGGTGACAGGTACTGACACCAACAA
GCAGTGATGGTGACAGGTATTGACACCAACATACAGTGACGG
>M00285:128:000000000-BF978:1:1109:8275:7062_1:N:0:46
GATTTCCTCTGGGTGCTCCGGTTTCCTCCCACATTCTAAAAGACGTACGGGTAGGTTAATTTGGGGGTTTAAGATGGGCT
GTGTGGACTCGTTGGGCCGAAAGGGCCTGTTACGACGCTGTAAATAATAAAAAAAAATACCAGGTCCATTTCATTAAATT
TAGGGACTCCCTCCCTTTCCCCTATAGCGTCTCTCCTTCCTGCCATCCATAGTGCGTGTTGT
>M00285:128:000000000-BF978:1:1109:25024:7062_1:N:0:46
CATACTCTTTTTGTATGAACCTAAGCAAACAGTAGCCCCTTGAAAGACAGAACAACTCAGCAGATGTCAAGAGACATCTG
CAGCATCTGTGATGGAACCCAAGATGGCGGCGCACATGGTTGCAGTGGCCTCTCCCGGGTCTGTAGTGCTTTATGTTTTT
TGTTAGTCTTTTAGTGTTTTTGTGCTGTTTTTCTCCTTGTGTTCTTTGTTCTTGATGTCTGCGTGCTTGATGTTCGTTCT
ATGGATTCATTGTTTGTGCTGACGGCACCGACAGCTCGTTGGAGCCCAGCATGTCAAAGG
>M00285:128:000000000-BF978:1:1109:11944:7063_1:N:0:46
ATGTCAATGCTGACCACCAAGTATCATTCCAGACTAATCTTAATTACCAGCACCCAGTCGATTGTCTTCAGTGCCTTGTC
GATACAAGGGCTCCTCTGGATACTCGGCAAACACTGCGGGAGTCCCTGCCTCCGGCACCCATTCAGGGAAGGGCTCCAGG
TTCCAACAATTAGTGTCGTGAGGAAGTTCTTCCTCTGATGCCCTCCGGTTACAGACTCCC
>M00285:128:000000000-BF978:1:1109:23505:7068_1:N:0:46
TCAGCACTTGAAACATCATGGCATAGAAAGTAATGGGTTGAGTGCTGGAAAATGGGATTACCATAGATAGGTACCTTATT
GCTGGCAGAGACAAGGTGAGCTGAAAAGTCTGATTCAATGATGAATGGCTCTTTAGGTTTATGATCTGTCAAGTTTCCTC
AGGATTTATCTCAAGATTCATAGAAATTAAAAGATTTACTTTGAAGATTCTGCATGTGACTAAAATTAGGTATGTTTATT
TTTGGAAGAGTGTGTTTATTTCTGCAGTGGAACTTATGTCTACAGTGTTAGTTACTTCAT
>M00285:128:000000000-BF978:1:1109:23835:7069_1:N:0:46
AGGGGTGAGAAGTATCCGACATTATATTTTTGGCCTTCCTAACACAATGGTCTGCGATGGAGGGGAGAGAGACACCTATG
ATCCTCTCCACTGCCCTCACTATCCTCCGGAGAGACTTGCGTCCAGCAGCTGAGCAGCTCCC
>M00285:128:000000000-BF978:1:1109:16192:7069_1:N:0:46
GGAGAGGCTTAAGGTGCTAGGGCTTTGCTTGTTGGAGAGGAAGAGGATGAGAGGGGACTTGATAGAGGTGTGTAAGATAT
TGAGAGGAATAGATAGAGTTTACAGCCAGCGCCTCTTTCCCAGAGCACAGATGCTCAAGACAACAGGGCACAGCTTTAAG
ATATTGGGTGGAAAGTTCAGGGGAGATATCAGAGGGAAGTTTTTCACCCAGAGAGTGGTTGGTGCATGGAATGCACTGCC
TGGGGTGGTGGTGGAGGCAGATACATTGGACAGGTTCGAGAGATTGTTAGATAGGCACAT
>M00285:128:000000000-BF978:1:1109:11317:7070_1:N:0:46
AAACATTGAGCAAACATCGTGCTCAGTGTGGGCTGGACTAGAACACATGGAGTTGAGGTGGGGATAGTAGCCAGTTCGTA
AAACGGAAAAGGGAGCATCGGCATCAAGCACTGCTGCAGATACTAACTATGTCTCATGGGAAGAGCTCAGAGAAAGGTGG
CAGAGGACTAACTGTGGGTGAAAAACCTGAACAGCT
>M00285:128:000000000-BF978:1:1109:8688:7070_1:N:0:46
ATGATATGGAGAACACATGATATGATATGATATGATATGATATGAAATGAATATGATATGGAGAACACATGCTCTGGAAT
GGATTTGGTAAGATTGAGGGACAAAGCCAAATTCTTACCTTAAATAAGAAA
>M00285:128:000000000-BF978:1:1109:24025:7071_1:N:0:46
CTTTTCAAAAGCAGGGTGACCATAACTGAACACAATATTCCAAATGTGGCCTCACTAATGTCCTGTACAACTACAACATA
ACATCCCAACTTCTATATGCAATGTCCTGACTTTTAAAGGCCAGTGTGCCAAAAGCAGCCTTCACAATCCTGTCTACCTC
TGACACCACTTTCAGAGAACCATGTACTTGTATTCTTTGGTCCCTCTGTTCTACAACACTCCCCTACTGTCCACTGTGAA
AGTTCTGCCCTCATTTGCCTTCCCAAACTGCAACACC
>M00285:128:000000000-BF978:1:1109:19670:7072_1:N:0:46
TTGTGGAGATGTTGTTATGTCATGCTTTGTAGGTTACAATAAATTATCAACGGGGAAATGACTGCTTTATCTTCTGTCTT
GTTAACAGCTGTCAAATGGCAGTACCACCACTGAGCAGGAGGGACAGAGAAATAGCATCAAAGAATTACAGGAAGCTTCA
GGTAATTGATATTAACATGAAGTACTTGCTCTGAATAAAATTTCTAGGATCACAAATCCATTCAATGAGCAATCAGTAGC
AAATCCTGTTTCTGTAGTGCATGGAGGGCTTCCATTTACAATGATGGCTCTCACATTCTC
>M00285:128:000000000-BF978:1:1109:18240:7072_1:N:0:46
AGCAGACTCCTTCACAGCTGGGCAGGAGGTGAGTGGTAGGGCGAGTGGATGGGTAGTTTGTGTGTCTGTTCTTTCCATGG
TTTACGAAATGCTATTTACTCCTGGTGCATTGCTTCAAGGTTTTCAACCCCATTCCAAATAGTGGGTAGTTAGGGAGTGG
AGCATGGCAAAGGTAGACAAGAAAGATGTTTTAAATCTAGCTGACCAAACAATAACAACTTTTGATTTCTAAGGTTGGCA
GCTACT
>M00285:128:000000000-BF978:1:1109:15227:7072_1:N:0:46
AAGAATCAAGGAGTGAGAAAGGAAAACTTGTCACATAGCAGTGAGTTAAGATCTGGAATTCACTAAAAAGGTTCAATCAG
AGATTTTGGAGGGGAGTGTAATAAATACCAGTAGGGAATAAAATTACAGGGCCAGAGGAAAATCGCTGGGGAATGGGACT
GACTGGATTATTCTTGCAGAGAGCCAGCAAAAACTCAATGGG
>M00285:128:000000000-BF978:1:1109:4067:7075_1:N:0:46
TACCTTTCCTCAAGTAAGGAGGCCAGTACTACACGCAGTACTCCATGTACAACCTCACTAGTACCCTGTACAGTTGCAGC
ATAACCCCCCTCTTAAATTCAATCCCTCTAGCAACATTTCATTTGCCTTCTTGATAACC
>M00285:128:000000000-BF978:1:1109:19695:7077_1:N:0:46
ATTACAACAAAAGATGGAAAATGTAAGAGTGAACATAGATCGATCTCATGCCCTTGTTAGTTGCTTCTTTCTCTAGTAAA
GCGAACGCTGCTTGAGGTCTTTACATTTCGAAAGGGTTTGATAGCTCAGGCACTGAGAAGATGTTTCCACGTGGAGGAAA
CCAGAACCAGTAGGATGAAAA
>M00285:128:000000000-BF978:1:1109:8143:7077_1:N:0:46
CAGTGCCAGTCACCTGTGATTTAAATTTCTACCTTGGCAATGCGTGCTGGCAGGTTACACAAACATAAAAGGGATCAAAA
CCAAATCCTCCATCTATGCGCATGCAACTTGATCAGGAGTCACAGGACAGCCTTCAAGGGGAAGTGATTCTGGCCAACTT
TCCCCTCTAACTTAATGGAAGTATTACTGCACATAGCAATAAAATGGCTGAGATAAGCCAATTTTGACATGATATATAGT
ACTGAACAGTCGATTTGCATTGTCTGTATTGCTGCATTGGAACAACATAATCTCAATGA
>M00285:128:000000000-BF978:1:1109:24360:7079_1:N:0:46
TTCAACAATCCTCCACACTATCCACAACACCAATCTTTGTTGTTTGCAAACTTGCCAACCCACCCTTTTGCCCCCTCATC
CAATTCATTAATTAAAATCACAAAAAGTAGCGGTCCCTGGACCAATCCTTGTGGGACACCACTAGTCACAGCCCTCCAAT
CTGAATGCACTTCCTCTGCCACAACCCTCTGCTTTCTACAGGCAAGCCTATTCCTAATCTACACAGCCAAGCTTCCCTGG
ATCCCAAGCCCTCTGACCTTCTGAAGAAGCCTACCATGTGGCACCTTGTTAAATGCCTT
>M00285:128:000000000-BF978:1:1109:17556:7080_1:N:0:46
ATTGACAAAATATGTTGTTTCTGCTTCATGTTATGTTTATTTATTCTTTTCCCCTCAAATTCTGTAAGAGCAAATTTTAT
TCCATATATCAAATTTTTGGGTAGTGATTTCTGAATTACATTGGGGTGAATTTCCATTACTCAAACTACTGTAACACAGG
AGATGACTGTATTTGATCTATCCTAGACTAAATTAATGAAGGATTTTCTCATACCGAAGTGCAAAGATCCTAAATAATAT
ATTACAGTCATAGAGTCATACAATATGGAAACAGGCCATTCAGCCCAACTGGTCCATGCC
>M00285:128:000000000-BF978:1:1109:13009:7080_1:N:0:46
AGGAATTTTTAAATGATAAAAAATCATAAAATGATATATAAAATTTGTTAGATTGAAATTAATTTTCCATTTATTGACCG
CCTCCAAGCATACTTATACCTTGATTTTTGGTAGCCAGTAATCAATTTTATTAGCAATATTAGTTTGATATCAATTACAG
ATTTTATCAAT
>M00285:128:000000000-BF978:1:1109:9566:7080_1:N:0:46
GGACAACAATATTGCTCCGTTTATGTTTCTCCTTGCAGCCAATATCTCCTCTTCACTTGGATGGTTACAGCCACTCTAGG
CTCAGATTGAATCCAACACGGATCCTTTTGGCAAGTTTAATCCTGGCCAGCGAGTTGGGAAGTCTGAGGAAAATCGTGCT
CTCCTGTTAGGCTTCATGAGGAGTCTACTGACGCTGCCTGGGGCAGGAGCAACACTAGTGGCAGGACACAAGGTGGGACC
AGCTTAGGTCCATGGTGGTGCTAGGAGGTGCAAGTTCAGTGGGGAAACAACCATTACCCT
>M00285:128:000000000-BF978:1:1109:10018:7082_1:N:0:46
GATCTACACTCTTTCCCTACACGACGCTCTTCCGATCTCGACTACACGCTTGCCCTACTCTACTCGATTCAAATCTGAAC
AGCACTCTTTCCCTTCTCGACGCTTTACCTATCTTATTTACAAATACGTTAATATCGGAGAAAAATATAATGATATTAAA
ATTAAAAGATGGGGAGATAAAAATTGAGTGATTTGAAGATGTGGCACCAAATCACGTAAAAAGAATAAAAGAACGGGCCA
ATAGTGGTAAGTAGGACAAAGTAGAATTTAATCGTGTTATTGATGAATTAAAGGCTCAA
>M00285:128:000000000-BF978:1:1109:22890:7082_1:N:0:46
GTTGAGCCAAAGCCTTACCACTCTGACTCAGACCACTCGGCTTGACAAGGTCTCTCTTATATAGGGAAGGTAGGTCGCTC
CACCGATTAGGGCACTTGCTCACTCTCCGATGCTCCGTACACTGAATGCACTAGGCCACACTCTCAACGCTCACTTTTTC
AGGACTCAAAA
>M00285:128:000000000-BF978:1:1109:17181:7082_1:N:0:46
GTGAATTGATGCCCCCCCAGTAGACAGCAGCAACAGCCCCACTGTCTGCACTCAGACCCAGCGCTGTCAGTTCTGAGTAT
TGTAAACCAAGATCATGATAGTCCTGAGTTGGCTTGTGTCCATGATGGTGCCGGAGGGAATCCGTCATGCCCAGAACCTC
TCTCGGTCTGTCAGGAAGAAGAC
>M00285:128:000000000-BF978:1:1109:13695:7085_1:N:0:46
TCTGTGCCATATAATGTTACATTCAGTTGGACCTTGCTGCATTACCTGTCCTTTTGAGAAAATTTTCTACAGAAAATTAC
CTTTGACTGGTCTATCAGGCAGTGGTCAGCATGAACCTCCTTCAGGCCCTGCAGGAGGGTATACAATGGATCCTGTAAGG
TGAGTAAACCATCAAAGGTATTTGACAGAATGGCCCATCGCCAGTACTAACCAGTGAACACCAAGACACTATTTGGCTGA
CAATGAGAGGAGCTCTCCCCATCAGATCCTTCCTGCATGGTCATGGTCTCACTTCCACTG
>M00285:128:000000000-BF978:1:1109:18666:7086_1:N:0:46
AAGCTAGCCAATTCACACACAACAGTGAGATAATCTGTTTTGAAGATATTGGTTGAGAGATAAATGCTGGCCTTGACCTC
TTGGGAAGTGCCTTGCTCCTCTTGATTAGAACCTTGGGAACTTTTGTAAGAGGGCAAACAGGGCCTGAGATCAGCATTTC
ATCCAACAGCATTATGGTGCCTCAGTGCTGCACTGAACTCTCAGCCTAAATTATGAGCTGAAGTCCCAAACTGAAGATTG
CATAATACTGCGTGGAATGCACAACCCAGAAATAGACCATTTGTCCCTTGCTGGCATTT
>M00285:128:000000000-BF978:1:1109:19140:7088_1:N:0:46
ATTCTTTCCCTGCCACTCCATTACTACAGACACTTTACTCCACCACCAATATAGCAGGCGCTCCCTTCTCCTGTACCATT
ACTGCAGTCACTTTCCCCATCTACTGTTAATGCAGATATTTTCCCCCTCCCCTGTTCTTAATACACTCCTCCCATCCCAT
CATTGGTGCAGTCAGTCTCCTCTTCTTTTATTTATGCAGTGTCTCTTTTTCCACCATTAATCCCATCACTGTCTTTTCAA
ATAATCCAACAACACTCTGTCTCCCTGCAGCCAATGCTGGCATCCTTCCTTTCATCACTT
>M00285:128:000000000-BF978:1:1109:10788:7088_1:N:0:46
GGCTGCGGGAACTCTGCCTTTTCTCCTTGGAGAGGAGGAGGATGAGGGGGGACCAGATCGAGGTGTATAAGATGATGAAA
GGTATGGATAGGGTAGATAGTTAGAGGCTTTTCCCTTGGGCTGAAATGGTTGCCACAAGAGGACATAGGTTTAAGGTACT
GAGGGGAAGATATAGGGGAGATGTTAGGGGTAAGTTTTTTGCTCCGAGAGTGGTGAGTGCATGGAATGAGCTGCCGGAGA
TGGTGGTGGAGGTGGATACGTTGGGGTCTTTCACGAGACTGTGGTTAGTTACCTGGA
>M00285:128:000000000-BF978:1:1109:13213:7092_1:N:0:46
CAGGTGACGCAAAGTTCATGGCAGCGATTCACTTGCACTTTTTTCCCCCAATTATTCCACTGCATTCCGTGTTCACAATG
CGGTCGACACGACATTTCTTCACTGTTTTATGGAACATTTGCATTCAGCATGTGAGACTGGCCCTGACCTATCCATCCAG
TTTCCTTCTAGTTCTGGTGCTCTTTCGGACTCGCCGAGGGACATTCCCAGAGATAAGAAGCACACCAATTCATACTTCAG
TGTTAAAACTACTTTATTAATAATTACATCCGATAATACGTAAAATAAGAATAAAAAGTT
>M00285:128:000000000-BF978:1:1109:6832:7094_1:N:0:46
AAATATAATATCCTGCCTCCGATATAACAGAGAAAAGAGGCTGGGTGCACTCCAGATTCCTGACTGCCATTAGCCACCAT
CTTTCAAAAGACTGTCAGATAGGTACCTGGAGCTAAGTAAAATTGAGGGCTATGGGAATGCCCAATAATTTCTAGTGTAG
GGAC
>M00285:128:000000000-BF978:1:1109:26546:7094_1:N:0:46
CCTTATAAGTTCTTTGCTGAAGATGGATGAAACAAGATCATATTTTTCACCTCCTTCGGGCTTTACGAAAGATCCTCCAG
CATAGTTCTCATGAAACCATAACTCAAAATCTACAGTTTTTTTAGGTTTGCCCATCAATTAAGTTATTCAGTGTAACAGT
CCCTAAAGTGTGTTGTTGTCAGACTTGATCAATGGTTGAGGTGACCCCTCAGTAAT
>M00285:128:000000000-BF978:1:1109:27406:7095_1:N:0:46
TATTGTGTGCATTTCTGGTCACCTCACTATAGGAAGGATGTCAAGGCTTTAGAGAAGGTGCAGAGGAGTTTACTAGGATG
CTGCCTGGATTAGAGGTCATATGCTATCAGGAGAGGCTGGACAAACTTGGGCTCTTTTCTCTGGAGCAGCTGAGGCTGAG
GGGTGATCTGTTGGAAGTGTATGAAATTATGAGGGGCATAGATAGGGTGGACAAGCAATATCTTTTTTCCCATTATTAAG
CAATCTAATACCAGCGGGCA
>M00285:128:000000000-BF978:1:1109:13010:7097_1:N:0:46
TGGGGGGAGGAGTGACCAGCCCTGCTGAGGTCCGAATGGTCAGGGAGTGGGGAGAGTGACCGCTGGTGAGGGGTGGGTGG
GGGGTGAGTGATGGATGGAGAGTGGCCGGGGAGGGAGGGAGGGGAGAGTCATC
>M00285:128:000000000-BF978:1:1109:7010:7101_1:N:0:46
ATATTTGGATTACCATGGATAAAGTCTGGCCATTTACCTGCTTCTGCCACCTGTATGATTGCTTCTGTTACATTGATGGT
CAAACGATCAATTCTGCTGAAATGAAAGGATCCAATATCCATCAATACATTTCAATCGTTCTCCCAACTTATACCATGTT
ATAATTTGGAAAAGAAATAGCAGTGGTACTGTTGATTCTTCGCTTAAATTTGAAGATATTTGGAGTCCATTTATTAAATA
CATTCACATGATGCAGTTCTCCCTTCTATAACTTTTATTTAAATTCATA
>M00285:128:000000000-BF978:1:1109:27074:7102_1:N:0:46
GGTGGCAATTTATGGAAAGGAAAGCAGAATTAATGTTTCCGGCTAGTGATCTTTCATCAGAACCGGGAAAGAGAAAAAAA
AAGTTAAGTTGCAAAGAAGGTGGCAAGATGGAAGGTTAGGACAAAGAGAATATTAGTGAGCAGGTGAGGCCAGGTCAAAA
GGGTTGATGGGGCAGTTAGATGGTGATTATGCTTTTTAGCAAGTCAGGCTGTAATAATGGAGAGAGAAAAAC
>M00285:128:000000000-BF978:1:1109:27249:7103_1:N:0:46
GAGCTTTCACCACATCTAATGATTCATTAGCATGGTTCTATCAATTATCCTGACCTTCTATTCAAACACCAACAAACCTT
GGATTATTTAAGATCTTTTTAAGTAATACAGGCTGTATTTCTTAAACAGTAGACTTCCCAAGGATGTTTTGTACATTATT
CCAGTGTCGTTTAGCAGGGCACTCATTTCAGCACTTGACAAGAACTCA
>M00285:128:000000000-BF978:1:1109:21282:7104_1:N:0:46
GACATACAGCTCGGTTGGCTGGGGGGGGGGTGTTTCGCCAACTTTGATGACAGAACCTCAAAGGGCGGCACGATAGTGTA
GCTGTTAGCGCAACGCTGTTGCAGCGCCAGAGTTCAGGTTTCGACTCCCGTCGCTGACTGTAAGGAGTTTGTCCGTTCTC
CCGTGTCTGCTTGGGTTTCCTCCGGGTGCTCCGGTTTCCTCCCTCATTCTGAAAGGCGTATGGGTAGGTTAATTTGGGGG
TTAAAAATGGGCGGCGCGGTCTCATTGGGCCGAAAGGGCTTGTTACCACGCTGTAGATGG
>M00285:128:000000000-BF978:1:1109:14524:7105_1:N:0:46
ATGCTTTCTGTGGTGCATCAATAAAAATTGGTGAAGGTCAAAGGGACATGGCAAAGTTCTTTAGCCTTCTGAGGAAGTAG
AGGTGCTGGTGAGCTTTCATGACAGTGGTGTGTACGTGGTTGGACCAGGACAGGCTATTGATGATGTTCCCTCCTGGGAA
CCCGAAGCTCTCAACCGTCTCAACCTCAGCACTGTTGATGTA
>M00285:128:000000000-BF978:1:1109:17313:7107_1:N:0:46
GGGAGAGCTAGCTAATTGGGTACAGAATTGGCTTGATGGTAGGAAGCAGAGAGTGATGGTGGAATGTTAATTCTTAGACT
TGAGGCCTGTGACTAGTGGTGTTCCCAGGGCTTGGTGCTAGGCCCATTGCTTTTTGTCATCTATATCGATGATGACACTA
AAATAAGTGGTGTCATTGACCATGAAGATGGTTTATCAGGATTTACAGGGATCTTGAACAGCTGGGTAAGTGGGCCGAGG
AATGGCAAATGGAGTGTAATTCAGATAAGTGTGAGGTGTTGCATAATAGAAATTGGGATG
>M00285:128:000000000-BF978:1:1109:8964:7111_1:N:0:46
TGTCACAACAACAACCTCGCACTCAATATCAGTAAGACCAAGGAATTGATTGTGGACTTCAGGAAGTCAGGAGAACACAC
ACCAGTCCTTATTGATGGGTCAGCTGTGAAAAGGGTGAGCAGCATCAAGTTCCTAGGCATCAACATCTCAGAGGGTCTAT
CTT
>M00285:128:000000000-BF978:1:1109:25078:7113_1:N:0:46
TGTCTCAAATCGCTAAATCTCATAGAAGGATTAAAAACTGAAACTTTCCTAGTTTTGGTAAAGCATCTTTGACCCAAAGT
GTTAACTGTCTCTCTCACCACAGATGCTGTCTGACCTGCTGAGTGTTTTAGCACTTGCTGTTCTTATTTCAGATTTCCAG
AGTCTTTTAA
>M00285:128:000000000-BF978:1:1109:12079:7113_1:N:0:46
GAAAGATGAATGCAAACGATAAACAGAGTGATCTTTCATCATATTGGGAAATTATTTTCATTTTTGTTGAAATTAATCAT
TTGAATAACTTTAGAGCGTGTTCCATTGGGATACAGCGTGAAACTGCACCACACTGCTTCTGCCTTTGTATTATTCATAT
CAGGAGCCTCATAGCTTGCCCAAGCTGGAATTGAAGCCAAGACCAGAATTATC
>M00285:128:000000000-BF978:1:1109:20460:7113_1:N:0:46
TGGGTTCTCTGTGAGCTTGCTCTTCAATTAACATTGTGACATTTACCAATTTGCATGTCCTTCCAGTGTGTGGTGGCCAG
AATTGAACATAGTTCTCCAACTGTGACTTAAACAGTGTTTTACACAGGTTCAACTTAACTTCCTTGCTGTTGTATTCTAT
ACCTCTTTTAAAAATCATGGGATTCCACATATCTTATTGACCACTCTAACATGCCCTGCTGCTTTTATTCTG
>M00285:128:000000000-BF978:1:1109:19094:7116_1:N:0:46
GGTGCTCTGAAAGTTTGTTTACTTTGGATTTCAAGCTCACTTCAGCATTGAAGAACAGAATAAGAGTGGTATTGGGTTTA
TGCTAGTCATTTTAGTTACCAAAAATAAAAAAAACAAATTCAAGTAGTGAAGTAAAAATTGAAAATGAAGAATAAATATG
TATCGTGCTTGACTGTTTAATTGTAGAAAAGAAGTTACTGTCCATTTTATCCATTTGTTTTGAGAGTTGTATTTGACCTG
TTCAAATGAGACCCACTCAATGACAAATCACCATGTCAAT
>M00285:128:000000000-BF978:1:1109:23595:7121_1:N:0:46
GCCGAGGAGATTTACCAGGATGCTGCCTGGTCTAGACAGTATGGATTATGTGGAGAGACTAAAGGAGCTAGGGCTGTTCT
CACTGGAGAGAAGGAGGATGAGGGGAGACATGAGTGAGATAAGACATTGAAAGGAATTGATAGAGTGGACAACCAGCA
>M00285:128:000000000-BF978:1:1109:11406:7123_1:N:0:46
ACAACGTCTACCAACCTGCCCTTGTCTATCTTCTTGGTCACTTCTTTAAAAAACTCCATCAAATTTATGAGATGTAATTT
CCACACACAAAGCCATGCTGACTATCCCTAATCAGTCCTTGCCTTTCCAAATGCAGATGGATCCTATCTCTCAGAATCCC
CCCTGGAAACTTTCCCACACTGATGCTTGACACTGGCCTGTAGTTCCCTGGTTTGTCCTTGCAGCCTTGCTTAAATAAGG
GCACAACATTAGCCACCCTCAGGTACAGGCAGAGTGTGGTATAAAACAGGCAGATACTC
>M00285:128:000000000-BF978:1:1109:6318:7124_1:N:0:46
CAAAGCCCAAAGGGTTGAATGTGCCATTAGTTTCTATAGCTCTATTAGGATGACTGTGCATTTGCAGTGTACAGAAGTAA
CATTTTGGGAATATGGCTGCATGGAGGCATGATGGCATGCAGGATTGTAACCAGTGGGTACACAAAGAGAGGTGTCATTT
AATGCTCCATTATCATTTCAATACTCTTCTCTGTCTTTTTCACTGCAATACTGCACCTGACCTACAACAAACTCTCCATT
GGAGTGGAGCTTGGGAAAGGACGCTGACATTGATTTGTTTTTCCTAGCAATGGATAG
>M00285:128:000000000-BF978:1:1109:9658:7124_1:N:0:46
ATTTTGAACCGGTATTGTCTCTTGGCATTCCTGAAAGCTTTCTCTATTTCTTGTAAAGGTCAGGGTCAGGGTCACCTGAT
TTGAATGCAGCAGTCCTCGACTTCAGTAAGGAGTGTATCTCCCAAATCATCCATGGTTTTTGGTTTGTGAACACCCGTAT
TGTCCGCTTTGGTACACAGTCCTC
>M00285:128:000000000-BF978:1:1109:5847:7125_1:N:0:46
CAGGAGCTGTGTTGTTGCAGAAGAGTGACCTTGATGATATTGACCATCCTGTAGCTTACTTTTCTAAGAAGTTTAATGAG
CATCAGAAAAATTACTCTACCATAGAGAAAGAATTGCTTTCACTTATTTTAGCCTTACAACATTTCAATGTGTATGTTTG
CCCAACTCAGAAACCGTTGATTATATACACAGATCATAATCCGTTGGTGTTTCTGAGCCGAGTGAAAAACAAAAACAGAC
GGCTGTTAAATTGGAGTTTAATTCTACAAGAATTTGATCTCATGATAATTCACATTAAA
>M00285:128:000000000-BF978:1:1109:17306:7125_1:N:0:46
CTTTTTTGAGCAATCCCAACTAATCCACAGCCACTATCATCATCTTCAGCCTGTTTGGTATCCTGAGCAATTTTTCCATG
ACATTTAATCCAGTTGAAGTAAATGATATCATTGAGTACATGCAGTGCCCATCTTTTTCATGGGATAGATGGAACATTTT
ATTGCAAATTGATGACTGTATTGGATTTGCCCCTGCTATCACTATTCACTGACTATCCTTCTGTTTTCCATCTCCATCTC
ACTCAATTGCACATATTTCAATTTTGATTTGTAGTTCACATTGCCAACTTTTACTCCATT
>M00285:128:000000000-BF978:1:1109:12228:7126_1:N:0:46
GCACTGGCTATTGATTAAGTTCTCGGTTAGGAACGTGAAACTCTCAACCCTCTTGACCTCAACACCTTTGACCAGTTCTT
TTGTTTTGCTGACATTGAGGGAAATATTGTTGTCATGAATCCATGTCACTCGGCTTTCTATCACCCTCGTGTACTCCAGC
TCATTATTATTTGAGCTACGGCCCATTACAGTGAGATCGGAAGAGCACA
>M00285:128:000000000-BF978:1:1109:9403:7128_1:N:0:46
ACTAAAAATATGCCTTTGCTACTTACCTCTTTTTGGTTGAATGATTATGTAAACTTGCTGATTAAAAGAAACATTTTACA
TCCTTCATTATTTTGTAGGTAAATTACAGGGTTCTCGAATTATGACAGCTTCTGTAGTACCCCTCTTTCCAAGCCACAGA
CATGCAAAAGACTCCAGTTTCTTCATGGCATCTCACTTAACCTGGATATTCTCACATAAGTGGTGCAGATACTGCAAAAA
TTCTTGGCAAAGCCTGGATTGCTAGCTGTGGAGGTTGCCTTGTGATGCAAAAGCCAAGA
>M00285:128:000000000-BF978:1:1109:13347:7129_1:N:0:46
GGGGAAGAATGGAGTGAATATGCTAGAGAGGGGAAGCAGAATAAGGCTTTTCGGCCCTTTATGCTTGCTCTCCTTTAGTA
TGCA
>M00285:128:000000000-BF978:1:1109:3862:7130_1:N:0:46
GAACATGCCATATCCCAAACTTAGTCACTTCTAGTATGGCTCGGCACCTTTCGGCTCACCAGAGAGTCTTTTGGCCCTAT
AAGGGCCTTATCAGCTATTTCAGAACGCAAAGAGCTGGAGTGGAAGCAATTGTCCTTTGAGCTTTATGGACTGCTGAGGA
AGTGAAGTAGTAATTTACACACTTGCCTCTAAGTCAGCAGGTTATGGAACTAACTTGTATGCAGAGG
>M00285:128:000000000-BF978:1:1109:27765:7131_1:N:0:46
CCGATCCACTAACTCAGGAACAAAAGTCCACACAGAGCCTTGACATTGTAGGTCAGGATGTCCTTGAGGAGCAAGTCAAT
TTTTTTCTTACAGGTCAACTCACAGATTCAAGAATTAAAACAGTAAACATGTTAATAGCTGTATTCACTACAATTAGATA
AATGTGATTCACTGCAATGCTTAGAAACAGCACCTTGAAAGAAGTCAAAGTCGAGTTTATTGTCATATGTGCAAGTACAC
GTAT
>M00285:128:000000000-BF978:1:1109:3662:7131_1:N:0:46
TTGAATTAGGACGCCACGTTTGCAGTCCTGCAGTCTGGCTCATCACCTGTGGCCGCCATGTTAACATTGCTGATGTTCTG
ACAGAAATCTCCTCGGCAGCCCCGGGTACATTAGGCCTCGGGGATTCATCCACCTTCTGACATTTAATGTCATGTTCTAG
AATTTCACCATCCCTTCTAACTGCAATTCCCGATGAGAGCG
>M00285:128:000000000-BF978:1:1109:13242:7131_1:N:0:46
TTTTCCTTCATCCAATCACCATAAATAACGTTCCCTCGAGTTAGTCATTGTCGCACTAGGCAGTCTTTGACTGCCCACTC
GATCTATGACTCTTATCGTCTTGTACATGTCTATCAAATCCCCTCTAATCCTTGCTTTACCCAAAGAGA
>M00285:128:000000000-BF978:1:1109:19661:7132_1:N:0:46
CACCACCCCTCCCTGTGACCCCCTCCGTACTGCCCTTCCCACAGTGTGTTCCTCCCTCAGCACCGCCCCTCCCCCAGTGA
CCCCCTCAGTACGGCCCCTCCCTCAGTGACCTTACATCAGCACTGCCCCCCCCCAGATCTCCTCCCAGCACCCCCCCTTG
ACAGTGACCACCCCCCCCCGTCGACCCCTCCCCTCTGACCCCCCCCGCTGCCCCTCCCACCGTGACCCCCCCCCCGCCCC
GCCCCCGGGAGCCCGTGGGGGGCAACGAGGAGGGGGGGGTGCCCGCGGGGGCGCGGGGTG
>M00285:128:000000000-BF978:1:1109:28155:7133_1:N:0:46
GGAAATGGAACGAAGCGGCTTTCACCGACCCTGAGTGCCCAGGTAAGGTCAGTGCCGTTCTCCCAGTAATGGAGACTGCT
CCTCGAGGCAGGGGTGCTGACTCTGCCCTTCACACCTTCCTCCCTCACCTTTGAATTAGAACATAACGTTAAAACACTCT
ACAGGCCCGTCGGCCTTGGATTCTGCCATCAAATTCCATCTCCAGAAGTGTATCACTT
>M00285:128:000000000-BF978:1:1109:3329:7133_1:N:0:46
GATGCACATTTTTATCAGCAATTTTCTGAAATAATAAGTAGGAATTTAATGAGATGTAAATCTGTCCTATGGCTGCTACA
GCTTGTTTTTTTTCCCTCCCCAGTTTTTTTTTGCCTTTTTTGCAGCGATCTAATTAGAATGAGTTGTAAAGGAAAGTAAT
GGGGATTAAGTTAATCAGTAAGATATGAGGATAAAGTCAAAAACGCCTTGGGTGTATACAGAGGGTGAGGGGGAGGGGTG
GAATTAAGCGGTGGAAAGTTTACTTCGTAGATAAATGTCAGACAGGGAAAACCGTGTTGG
>M00285:128:000000000-BF978:1:1109:3727:7133_1:N:0:46
CTGCCAGAGGAAGGTACAATAACATTTAAAAGATACTTGGGCAGGTACATGGATAGGAAAGGTTAAGAAGGATATGGGCC
AAATGTGGGCAAATGGGACTGGCTTAGATTGGAATCTTGGTCAGCATGGACTAGTTGGGCCAAAGGGCCTCTTTCCTTGT
TGCGTGGCTCTAGGATTACAGACATCTGAAGGCATGGACCTGACTGG
>M00285:128:000000000-BF978:1:1109:23975:7133_1:N:0:46
CCAGCGCCGTGTAGTCGACGCCTGTGGCTGGGGTGGTCACTGAATGGATGTGGGGGTGGGACAACATGTCGGCGACCACA
TTGCTCTTCCCAGTGATATGGCGGATGTCAGTGGCTGGCATAGGAAATCGATGATGCAACCGGCCGTGTCCTGGTCGAGG
GCACTGACCACGTAGTAATACTTTGTGGTGTCGGCTTCGATGCCCCTGACGCTGAACTGGGCCTC
>M00285:128:000000000-BF978:1:1109:6558:7134_1:N:0:46
AGCCAGCATTTTAGCAGTCTTTCAGGCAGGCTGATGAATATTTTTCCAGACAGCAAAACAGAATGTATATATTATATATA
TTAATCTTGCATTAAACAACACACTCTCAGCTCATGTTAAACATTCAGCCTGCATTGCCAGTTAATGCACATCCACATGC
ATTCAGTCATTTATTTACTAGTGCTGCTGTTAATTGGATGTTGAACTGTTCTGCTGGTACCATTTGAAATAGCACTTCAA
TACATTTAAATAAATGGTTAAATTATAATAGTTTTGAAGGAAGATGTTAAGTACCAGTAC
>M00285:128:000000000-BF978:1:1109:4526:7136_1:N:0:46
TTCGACAGTCCTCCACACTATCCACAACATCACCAGCCTTTGTGTCGTCTGCAAACTTGCCAACCCACCCTTCTACCTCC
TCATCCAAGTCATTAATAAATATCACTAAAAGAGATCCCAGAGCCGATCCTTGTGGGACACCGCTAGTCACAGCGCTTCA
ATCTGAATGCGCTCCTTCCACCACAACCCTCTGC
>M00285:128:000000000-BF978:1:1109:15263:7137_1:N:0:46
TTACACCATCCATTTTTATATTGCTTGAGTACCATGATTCCTGAGGAGCAGTTCTCCTGTAGTTAATAGCTATATCAAAA
TGAACATTCTGTGTTTGCCAAGTTCAGTGTTTGGTTAACCACCCCCCAAAAATTATTTTGGTACTTCAGCTTGTTATATA
AGGGTAGTGCTAATAACTCAATTAGTCTGCAGATTTAAAAGTTTTGGAGCCTTTCCTTTTTAAAAAAAACATTCAATCAA
TAGAAAACATTGGGC
>M00285:128:000000000-BF978:1:1109:6583:7137_1:N:0:46
GGTGGGTGCCTGTAATCTTCTGCCAAAGGTGGTGGTGGAAGCAGACATGATTGTGGCACTTAGGAGACATTTAGACAGAC
ACATAAACAGGCCAGGAGTGGGGGGATATGGATCAGGAGCAGGCCAATAGGCTTAGTTTACTTTGGCTTCATGGTTGACA
CAGTCATAGGCTGAAGGGCCTGTTCCTGTACAGTAATGTTTTATGTCCCGAGGAGCCCTTGAATCCCCCGTGCATAGACG
GTTT
>M00285:128:000000000-BF978:1:1109:23834:7138_1:N:0:46
CCCTGGTGCCGGGGTAAGGGATATCACGAACCGGTTCCAGAGTATCCTGAGGAGAGAGGGGGAACAGCCAGAGGTCTTGG
TACATGTTGGCACCAATGACATAGGCAGGAAAGGAGAAGGGGTCCTGAAGGAAGAATACAGGGAGTTAGGAAGGAAGTTG
AGGAGAAGGACCCCTAAGGTGG
>M00285:128:000000000-BF978:1:1109:25586:7139_1:N:0:46
TGTCTTCGTTATTTGCTTAAAATCGGTTCTCAGTGAATAAGTGTCTGTCTGTTAAGGACTACGCAGAATTCACTGTGAAA
TAATTCTTTATTAATCGAAATTATTTTGCAGCAGTAATGTGAACCATTCATACTAAAAGCATGGCTTTGTCAAAACTTAA
AAAAAACCAA
>M00285:128:000000000-BF978:1:1109:20488:7139_1:N:0:46
CGCCGGCTCGCCGCCCCCCCCCTTTAAAACCCTCCCCCCCCCCCCCCCCCCCCCCCCCCCCGGCATACCCACCCCCCCCC
CCCCCCCCCCCCCCACACGCCCCGCCCCCGTACACCCCGCCCCCCCCAACCGCCGCGGCGCCCCCCGCGCCTCGTGCCGG
CCTTCAGACACCTGACGGGGCGCGGCGGCGCGTGGTGGTTACGAGGGGGGGGTGGGGGGTTCGTGGCTCTGCCCCTCCGT
CTTGGTTTGCCGGGTGCTTGGGGTGATGTGTAAACTAGTGAAGTATCAAATTTTATTATT
>M00285:128:000000000-BF978:1:1109:17323:7140_1:N:0:46
CCTGAGAGTTAAAATAGCCCAGGACTTTCAACCGCATTCTCATTCCTATAGTCTGAATTAAAACTGTGATGTAGAATTTT
GCAGTATAAAAGGAGGCCATTTTGCTCTTCACAACTGTTAAAAATTATCTACTTATTTCCTCTCTCATTTTGTTTTTATC
TCTTAACTTTCCTATTAATATAATCATCTGTTACGAAGTAGCTTACTATAGGCAAATATCCCTTTAAGATGGGACATTTT
GTGTGTGTGTGTGTGCAACGTATTACGTCAACAGAAGATAAGACTAACATGATGAGGTC
>M00285:128:000000000-BF978:1:1109:9263:7141_1:N:0:46
CCCTGAATCAGGTCCAACCAACCTCCGGTTCTGTCCCGTATCAGGCAAGCCATGCTTCATTTGTGCCTGAGTCCTTATCC
TGTCCAGTCTACAATTCCCTGCTCAGGTCCACATTCGTCTCAGTGTGCCTCAGTCTGTTCCTGGTCCATCCAACCACGCC
TGTGATCTGGAAATCTTGGTTTGCAAAACCTACTGGAGTTTTTTGAGGATGTAATTCATAGAATAGGTAAGGAAGAACAA
GAGGATGTGGTTTATTTGAATATGCAGAAAGCTTCTGATACAAGTCCCATCCAAGAAATT
>M00285:128:000000000-BF978:1:1109:8956:7143_1:N:0:46
GACATTGCACAGGGAGAAGGGATCAGTGTCGTCAGGCAGTTTAATTAGTCTGGGACAACATTGTGGGCTGAAGGGCCTGT
TCCTGTGCTGTACTGCTGTATGTTCATCTCCCGGTCCTCTCTGGGTACAGGTGGGCTGCATCTGAGAATGAGGGGTGACC
TTATAGAGGTGGATAAAATTATGAGTGGCAGAGGTAGGGTTAATGCACACAGTCTGTTTCCCATGGCTGGGGAATCAGGA
ACCAGAGGACACAGGTTTAAGGTGAGAGGGGAGAGAGG
>M00285:128:000000000-BF978:1:1109:10512:7147_1:N:0:46
TTGCCAAAGTACACTGATTTTTCACCTCCAATTGAGACAAAAGACAATAATTGACAGGTAATGATATGATCATACATGAA
TATTGCTGGTGGGCATGACACCTTAGATCTCCACAAGATCTCCATGTTGTTCTCTGTAGACCAGGACAGGAAATCTTTTG
CCTCTTAACTAGATGCCATACTTGAGACATCTGTGTCTCATGGCTCCCATTTAGCTCGTCCCCTCTTCACCCTTATCTCC
CAGTTCTTAAGGTAATAAAGCATTTAACGTTCTTGTGCCAAATGTTCTTATCCAAACGTC
>M00285:128:000000000-BF978:1:1109:20387:7147_1:N:0:46
CTTGATCTTTTCAATGCCAAACTTCTGTGCCACAGTTGGAGACCCATCCCATTTAGTCTGAGAGCACGTTTGCCTTGTGT
CCACTTAGCATTCTCCTTCATTTCCCTTCCATTGCGGTCCTCTATGTTGTCTGCTCCTTCCTCTCTGTCACTGGTGACAT
TGCTTCACATCTCCTCTGGTTCCCTTCTCAATAACTTCACATAAAAGTTCAAACCACTAATAA
>M00285:128:000000000-BF978:1:1109:25201:7147_1:N:0:46
AGCCCAGGTAATTGGCCCAGTGCCAGCAAGGACTAATCAATGACAAAGGCCAATGGTCAGGTGTGCACTGATGGGTGGGG
TGGGGCCAAACCTTGATTGGCAGTGGTGTGTCTTGCAACCAAGTAGGGGGCAGTGGTGTCATCTGACCAGGTAGGAGGCA
GTGCTGTCATGTAACAGCCACGACCCTCCACAACGCAGTAGGTCATGTCTAACCAA
>M00285:128:000000000-BF978:1:1109:25663:7148_1:N:0:46
CTTAAATCCATGTCCTCTAGTTTGAGACTGCTCTGTCCTTGCATAAAGACTGTTACTATCTACACTATTGTCATTTCATA
AACCTCTATGAGGTCACCTCTCTGCCTCCTACATTCCAGTGCAAAGAATGCCACCCAATCCAATCCCTCCTTGTAACTAC
AGCAAACAATGCCACCCAATCCAATCCCTCCTTGTAACTA
>M00285:128:000000000-BF978:1:1109:14369:7148_1:N:0:46
NNNNNNNNNNNNNNNNNNNNNNNNNNNNNNNNNNN
>M00285:128:000000000-BF978:1:1109:15676:7149_1:N:0:46
GATCTACACTCTTTCCCTACACGACGCTCTTCCGATCTGGTCTACACGTTTTCCCTACACGACGCGATTCCGATCAATTC
CACACGCCTTCCCTACTCGGCGCCCTTATAATATTAAAGAGACGCTTTACGGCTCCAGACTGTGTGTGACTCTTCAAGTT
CCGCGTATAATCCCAATGGCACCACTAACTGCGATGATGCTAACTCGAGCGGTTATTGGACGGGGAGTTTTGAAAAGTGT
TTTTTTCTAACAGAGACAGTGCGAGCACACATCGCACCTGTCGGACCCCTGGCGGACGTC
>M00285:128:000000000-BF978:1:1109:15698:7150_1:N:0:46
TAATCTATTTGTTTGGTATTTTTTCTTTTGAATGTATTTCATTGCTCAAAATGCCATTGTGTTTTATTTGAAGTAATAAG
TTGAAATTGAAGGTAACAATGAAAATTGAGACCCAGTGCTTTCAAATCTGTCTGGTGTTTGTAAACTTTTCTCCTCCCAG
TAGTCTATTTCTATTCTTTTTGTCAAGTCTCTTTTTGGTCTTAGCCTGCCCTATTCCTCAAATG
>M00285:128:000000000-BF978:1:1109:15540:7150_1:N:0:46
ATCGGCCAGTGCGTTTAAGGCTTTACAATCCTCATCTGAAAGGAAGCAATAACATGTGCTACAGTTTGTGCATATAAGGC
TCCTCATAGTAGTCCAAATGCACTTTACAGTTGATTAAGTAGTTCTGAAGGCACTTTCATACTGGCAAAATAATTGGGAG
AAAGTAAAGGAGACACAAAAGGCTGCAGATGCTACAATCTGGAGCAACACACAAAATACTTGAGGAACTCAGTGGGTCAG
GCAGCATCTGTGGAGGGAAATGGACAGTTGACATTTTGGGTTGCGACCCTTCATCTGGAC
>M00285:128:000000000-BF978:1:1109:14449:7152_1:N:0:46
GTTACTCCACCCTTTGGCCAGTAATGAGTTTAATAGCCAACATTTGTCTTGTTCAGTGATGTTAATATGCATCAGTCGGA
AGAAATATATTATGAATTCAAGTTACTTTTTCAGCTGCAATCTCATGGGAACCCCCACAGGATCCAAAGATATTTCCTGT
ACATTTACGGATTGGGAAATGAAGGTGGAATCATCTACATTTCAAATAAAGCAAATTCTGCACGGCTT
>M00285:128:000000000-BF978:1:1109:22008:7156_1:N:0:46
TTTGTTTTAAATGTTATAGAGTAAAGTAATAAATTTTACAGTGAATCTGGTAAGTTTCAAGTAAGGGCAGGAAACAGAGC
CAGGTGAGTGACGAAATTGGAGCCCTGACGAGCTTAAAGGTAGCGCAGGAATCAACAACCTGTGAGAAAGGTATTGAATC
AAGATTTCCAAATAATTGGATAACAGATTATCAGAGTTTTACTATATTAACTACAATCTCCCATTTCTAACAACACCCTA
CATTAACTGCAGCCTCTAATTTTTCACCACACCCTGTACTGACTACAGTCTTCTGTTTAT
>M00285:128:000000000-BF978:1:1109:5887:7158_1:N:0:46
ACTCAGCAGGCCAGGCAGCATCCGTGGAGAAAAGCAGGCGGTCAACGATTCGTGTCAGGACCCTTCCTCAGGACTGAAGA
TAGGGGAAGCCCAATATGCAGGAGGGAAAAGCAGAGCAGTGATAGGTGGACAAA
>M00285:128:000000000-BF978:1:1109:23837:7158_1:N:0:46
GAGGTATTGATCGGGTAGATAGTCAGAGGCTTTTCCCCAGGGCTGAAATGGTGACCACAAGAGGACATAGGTTTAAGGTG
CTGGGGAGTAGATATAGAGGAGATGTCAGGGTAAGTTTTTTACTCAGAGAGTGGTGAATGCGTGGAATGGGCTGCCAGAA
GCAGTGGTGGAGGCGGATACGATAGGGTCTTTTGAGAGACT
>M00285:128:000000000-BF978:1:1109:13585:7161_1:N:0:46
TTTTGTTTCTGATGCAACTAACTACTTCTGTGCTGCTACCTCTGTTCAGTTTATTCTGCCACTACATCCAAACATAACTC
AGTGATTGTGGGCTGCAAGTTATAACCCTGTGAGTATGACTGTAAGGTTATTGCTTGACTAGTATCCGGGCAGGTCTCCA
ACTTATGCACCAGTCCCCCGATGCTCATAAGACAACATTGTAGAGTTGGGCCGGCCTGTTTACCTCTGCCATGTTTGACT
CTGGTGCAAAGGTCAATGTGTATGTGCTTTTATTCTGTTTACACATCAACACCATTTGAT
>M00285:128:000000000-BF978:1:1109:23269:7162_1:N:0:46
AATGCTATGACCCCATAAGCTTTCTTAACTACCCTATCCACCTGTGAGGCAACTTTCAGGGATCTGTTGATATGAACCCT
CCGATACCTCTGCTCCTCTACACTACCCAGAATCCTGCCATTAACTGTGTATTCTGCCTTTTCCTTCCAAAGTGTACCAC
CTCACACTTCTCCGGATTGAGCTTCAGTCATGTCTCCCCTCAGCCTCCACTGCTCCAGGGTAAACAGCCCAACTTTTGTC
CAACCTCTCCTTATAGCACACACCCTTTAATCCATGCTGCATCATAGTAGACCTCTTCTG
>M00285:128:000000000-BF978:1:1109:8124:7162_1:N:0:46
AAACCTAACTCCTCCTTTATTCTATGTCACAACTAATGAAGGCAAGTATCTTCCAGACCTTCTTCACCACTTTACCTACC
TCAGCTGGCACATTCAGTGATCCTTGAACTTGTACACCTTGGTCCCTCTGTTTCTCAATATTCTCAAGGGCCCCACCATT
CACAATGTATGTCCTACCCTTTTGAATTCTTCCTAAGTGCACCACCTTGCTCTTATCAGGATTAAATTGGTATTGGTATT
GGTTATTATTGTCAATTGTACTGAGGTACAGTGAAAAACTTGGCTTGCATACTGATCATC
>M00285:128:000000000-BF978:1:1109:8016:7162_1:N:0:46
NNNNNNNNNNNNNNNNNNNNNNNNNNNNNNNNNNN
>M00285:128:000000000-BF978:1:1109:13836:7164_1:N:0:46
TCTTCTAAAGTGTATCACTTCACACTTTTCCAGGTTGAACTCCATCTGCCACTTGTCAGCCCAGTTCTACATCCTATCAA
TGTCCTGTTGTAATCTACTGGGTCAACTGGGTCTCAATTAACTGGGGAAGTGGGCCAAAGGATAGCTCACGGGATTTGAC
TCAGACAAGTGTGAAGTGATACAGATTGGGCAGTTAAACCAGGGCAGTAAATGCCAGGGCCCTGGAGAGTGTTGTGGAAC
AGAGAGACCTCGGGGTACGTGCGCAAAGATTCCTAAAAGTGGCGACACAGGTAGACAGGG
>M00285:128:000000000-BF978:1:1109:26152:7164_1:N:0:46
CCGCAAGTGTCTCCACGCTTCTGGTGCCAACATAGCATGCCCACAACTTCCTAACCTGTATGTCTTTGGAATGTGAGAGG
AAACCGGAGCACAAGGAGGAAACCCACACAGACACTGGGAGAACGTGCAAACTCCTTACAGACAGTGGCTGGAATTGAAC
CTGGGTCGCTGGCGCTGTAATAATGTTATGCTAACCACTATACTGC
>M00285:128:000000000-BF978:1:1109:10489:7165_1:N:0:46
GATAAGGAAAGGGAAAGTAGAAAACAAGAGTAATCAAGCAAGAAACATAAGAACAGATTGTAAAAGCTTCTAAGGGTATG
TAAAAAGGAAAGATTAGTCAAAACAGAGTGGGTGTCTTACATTCAGAAACAGGAGAAATTATCTTGGGAAATGACAATGA
AATTAAACAAATATTTTGTCTTGTCATAAAACACAGAAAACCTCCAGCAATCGGTGGATGACAGCAGGTTGAGA
>M00285:128:000000000-BF978:1:1109:24307:7166_1:N:0:46
TAATAGGAAATCTGGTGATATATCAGAGATTACCATTTCAGTGGTAAGTACAGTTAAATAACATTTACCAAACGACTCAG
CACCATGAAGTACATACACCACAACTGTTATCTTGTTGATACTCCATCAGGTTTGTGAAGAAACTGGCAAATGAATTGTT
TTATCTTTTAAAACGCTTTAGCCTAGTAAGAATTCTGGTGATATATCAGAGATTACCTTTGCAGTTGGAAGAAGTACAGT
TAAATAAATGTTACCAAACGACTCAGTACCATGAGATACATATACGACAACGTTTTTGAT
>M00285:128:000000000-BF978:1:1109:18781:7168_1:N:0:46
NNNNNNNNNNNNNNNNNNNNNNNNNNNNNNNNNNN
>M00285:128:000000000-BF978:1:1109:21779:7168_1:N:0:46
NNNNNNNNNNNNNNNNNNNNNNNNNNNNNNNNNNN
>M00285:128:000000000-BF978:1:1109:16364:7170_1:N:0:46
GATCTACACTCTTTCCCTACACGACGCTCTTCCGATCTGGTCTACACTCTTTCCCTACACGACGCTCTTCCGATCTGATC
TACACTCTTTCCCTCCACGGCGCTCTTCCGATCTGGACTACACGCTTGCCCTTCACGGCGCGCTTCCGCGCCCATCTGAC
AGCGCTCCCGACCATCACGCATAGCTTACCAGGACCGACAAGCGCACACATTGTAGCGGCAGCCTCAGCACACGTCACTG
TATCCTCCACGGGAGACCGAAATAGCAAACGCGAAGAAATCTACGGCACGGGACGACAC
>M00285:128:000000000-BF978:1:1109:22468:7172_1:N:0:46
TATTGGTGCCCTGGGAAAGAGGTGCTGGCTGTCCACTCTATCCATTCCTCTTAATATTTTGAACACCTCTATCATGTCTC
CCCTCATCCTCCTTTCCAAAGAGTAAAGATCTAGCTCCCTTTGCTCTTCAAGGCATACTCTCTAAACCAGGCAGCATC
>M00285:128:000000000-BF978:1:1109:24580:7173_1:N:0:46
TAAGTGGGAAAGTTGAGGTTACCCAGTCATGTTATTGATGGCGAGGTGGAATTGTAGTAGTTTAAGATGAGGTAAATTCA
CTTAATGGCTTGCTGCAGGTTCATTTTGTAGCTGGCATTGTTGAAGCCCTGGTTTGCTGGTGGTGGATGAAGCAAAGGCT
TCAGATTTTGGATGAAGTGCAAATCTATTAGAACCCATTACTGAATGATCTTGAGTTGTTGGATCCACTTTCAGTCAAGA
GTCATTTTTGTTTTCATTGCATTCCCAAGGGCTTCAGAAAGTCAGAAGGTTGCTTCGAGC
>M00285:128:000000000-BF978:1:1109:11424:7175_1:N:0:46
GGTGCAAGGTCACAACAAGGTAGATCGTGAGGTCAGAGTCCATCCCATTGTATAGGGAACTGTTCAATAGTCTTATCACA
GTGGGATAGAAGCTGTCCTTATGCCTGGTGGTAAGTGCTCTCAGGTTCCTGCATCTTCTACCTGGTGGGAAAGGAGAGAA
GAGAGAATGACCCAGATGAGTGCTGTCAGAGCCGACAATAACTTTATAACATA
>M00285:128:000000000-BF978:1:1109:18900:7175_1:N:0:46
ATTAAGGACAGACAATAAATGTTGGCTTTGCCAGTAACATTGGGATCATGAAAAGTGAATTAAATAAAATAAATAGTTGA
GTCCTCAGTGATGTTATTTTTATTTATTGAATATGGAAATCTCAGGC
>M00285:128:000000000-BF978:1:1109:3160:7177_1:N:0:46
CGGGGATGTATCTCGTCTGGTCCCGGAGACTTATCAGTCTTTAACCCATTTAGCTTCCCCAACACTTTCTCTCTCGTAAC
CTTAACTGTCCTTAATTCCGTCCCACCAGACCCTTGACTAACCGGTAGATTGTTAATATCTTCTACCGTGAATACCGACG
CAAAATACTGATTAAGCACCTCTGCCATCTCTTCATCAGCCATAATAATCTCTCCCGCCTCATTTTCTAACGGTCCTATA
TCAACCCGCGTCTCTCTTTTGCTTCTTCTATATTTAAAAAAACTCTTGGTATCCTTTTG
>M00285:128:000000000-BF978:1:1109:9971:7178_1:N:0:46
GATTCTTCATCTTTGATCAATTTAACCAACTTTGAGAGCAATGTATTCAATATGCTAAACACACCCCAATACTCCTACTC
CTTTCCTGCAACATCTCTTATAGGCACCACTCCCAACATGTAATTAGTCACAAATCTGTTGTAACACTGTCCTATTATTG
GACAATATTCTCAAATCTAAGTTGTCTCCAAGAATATTTACACTTTAAAGGACATCCACTAAATAAATTCTTATTTGCTT
TGCCATTTAAAATGATGCTAAGTATAAACGAGTACCATAATACTGCAATAGCTGGTAGC
>M00285:128:000000000-BF978:1:1109:13746:7179_1:N:0:46
CATCACCTTATACACCTCAATCAGGTCCCCCCTCATCCTCCTTCTCTCCAAGGAGAAAAGGCCGAGTTCCTGCAACCTGC
TCTCATAAGGCATGCTCCTCATCCCAGGCAGCATCCTCGTAAACCTCCTCTGCACCCTCTCTATAGCTTCCACATCCTTC
CTGTAGTGAACCGACCAGAACTGAACACAATACTCCAGGTGGGGTCTGACCAGGGACCAATACAACTGAAGCAGTACCTC
CCGACTC
>M00285:128:000000000-BF978:1:1109:7593:7180_1:N:0:46
TGTAGCATGCTTGAGGAAACCTCTGTCCTTTCTGCCAAGGAAGTACATGAAGTGTTACTGCAATGGGATGAGGCTTCTGG
TGCTATGGAATCTACCCTTGCTACACGACAAA
>M00285:128:000000000-BF978:1:1109:26226:7180_1:N:0:46
AGAGGTGATGATGCTGCTTTACAAAACTCTAGTTAGGCCGCACTTGGAATATTGTGTTCAGTTCTGGTCGCCGCATTATA
GGAAGGATGTGGAGGCGTTGGAGAGGGTGCAGAGGTGATTTACCAGGATGATGCCTGGATTGGAGGGTATGGAATATAAA
GAGAGGCTTAAGGTGCTAGGGCTCTACTCATTAGAGAGGAGGAGGATGAGAGGGGACTTGATAGAGGTGTTTAAGATATT
GAGAGGAAT
>M00285:128:000000000-BF978:1:1109:7983:7181_1:N:0:46
GGGGAGTAGATATAGAGGAGATGTCAGGGGTAAGTTTTTTTACTCAGAGTGGTGAGTGCATGGAATGGGCTGCCAGAAGC
AGTGGTGGAGGTGGATATGATAAGGTCTTTCAAGAGACTGTTAGATAGGTACATGGAGCTAATTAAAATAGAGGGCTATG
GGAATGCCCAGTAATTTCTAGTGTAGGGACATGTTCAGCACAGTTTTGTGGGCCAAAGGGCCTGAATTGTGCTGTAGTTT
TTCTATGTACC
>M00285:128:000000000-BF978:1:1109:8061:7182_1:N:0:46
GTTTTGAGTTGAATGTGTCAAATCAATGGTTTTAGCTTTTAAAACGCTGTTTTAGCCAAATTGTAAAGCCTTTGCTATAT
CAGCGACTTCCTTTTCAGGGGTAAGAGATACAGTCGAATAACTGTTACCAAACACCTCGGCACCTTGAAATACATACGCT
AGAATTGTTTTCCAATAGTTACTCCATGCGTCTTGAGTTGAAAGTGGCCAATCAATGGTTTTAGCTTTTAAAACGCTGTT
TTAGCCAAATAGGAAAG
>M00285:128:000000000-BF978:1:1109:18439:7183_1:N:0:46
CCCAAATTAACCTACCCATACGTCTTTCAGAATGTGGGAGGAAATCGGAGCACCCGGAGGAAACCCACACAGACACGGGA
GAACGTACAAACTCCTTACAGTCAGCGACAGGAGTCGAACCCCGATCGCTGACGCTGTAACATCGTCACGCTAACCGCTA
CACTATCATGCCGCCCACTCTCAAATTAAAAGGTTCCAAAAGCATCTTGGAGAAATTCTTCAATTGTCACCGAGCCATTT
AGT
>M00285:128:000000000-BF978:1:1109:10423:7183_1:N:0:46
GGAGCGATTATGTGGTGGCCATTATAGAGACTTGGATGGCTCAAGGACATGAATGTTACTTCAAGTGCTGGGTTTTAGAT
ATTTCAGAAAGAACAGGGAGGGAGGCAAAAGAGGTGGGGGAGTGGCACTGTCGATTAGAGATCATGTCACAGCTGCAGAA
AAGGTGGACATCATGGAGGAATTGTCTACGGAGTCTCTGTGGGTGGAGGTGAGGAACAGGAAGGGGTCAGTAACTATACT
GGGTGTTTTTTTATAGGCTGC
>M00285:128:000000000-BF978:1:1109:17854:7184_1:N:0:46
ATTATTTGATATCAGAGTGGTGATGAACTGATTAAATTTTCAGCAAAATCCAATCTTTACTTTTACAGAAAGATGTCTGA
AATACGTTTGCTGGCTCTTGATCTCCTCACTGTGATGGATTTTGATCATTTTCCAAAGTGCATTCTTGAGTTTCAACCTT
GCTTGATTATTATATCTTTCAATAGTAATTTCTGACAGTCAGGACATAAATATGCACGATAAAGACCCAGTTATGTTATG
GGTCAACAGCGATCAACAGAGAAATGATCAGTTAATCCCTTTAAGCAAGGCTACTTTTGC
>M00285:128:000000000-BF978:1:1109:11950:7185_1:N:0:46
CTGAATGGAAGGTACCTGTGGAGCATATTCCCAGGAAAATGTATCTTCTTGCATATGATTTGATTTAGTAGATCCATATC
ATAAGCTAAAGGGAATATACCAAACAATCCAGCTCATGCCACAGAATAGACACAACTTGGTGTAGATAAAATACCAAGAA
AAACAAAAAGTAGTGGGGCAAGTTCACTGGTGTTCCAGTAATCTGCTGAGGCCAGCGGAAAATAAGATCTGTGGGATAAG
AAAGGATAAGAACAATGCCCGTGGTTTT
>M00285:128:000000000-BF978:1:1109:5832:7185_1:N:0:46
GATCTACACTCTTTCCCTACACGACGCCCTTCCGATCTACACTCCTCGCCTACCCTACTCTCCTCCCATCAAACCTACAC
TCTTTCCCTACCCTACCCTCTTTGGATCTAAAGCTGTCCCTCTTCCCATGTGCCACGACATGGCTTCTCTCTACAAAAAC
TGCCAACAAGACAATATAGCCATAAACAAATCCGGCCAAAAACTAGCTTCTGCCATGCGATATAATTACAACATTTAAAA
TAACAGAAATAGAGCTTGTATAAATACCACGATCGGTACAGCAGCTCTACGAACCAC
>M00285:128:000000000-BF978:1:1109:25909:7186_1:N:0:46
CTTAGACTGGGAAAAAAGTCCATCCATATCCTTGATCACTACACATGGGAACATTAAATGAGCTCTATTGTCTTCCTTGT
GATTGAAAGAGAATGGAATAGTTGGCTGTCAAAACCCCCACAATTAACTGGCCACTTAGGCATGACAAGTGAAAGGAGCT
ACCTCTCAGTCAATGATTTTGGTAGGGAATAATTGAAGAAAGCATGGAGAAAAAGCAAAGATTTATCTTGAACTTAAATG
AGCATCACTTTCATGAAAGAGTAGTGTTAAATTATATCTACAGCCAGAGTTAAGACATC
>M00285:128:000000000-BF978:1:1109:12852:7188_1:N:0:46
CAAAGGTTAGTGTGTGTGTCAACAAATCCCATGGTTGCATACACCCCAAATCATTGAGATGCAGGTTATTAAGTATTGGG
GAGTTATTGAGTTTCAGTCCCATTAATTGTTCCCAATACTTGAGGGGCGACCTGACAGAGGTATATAAGATCATGAGGGA
CAGACGGTAAAATCACAGTCTTTTTCCCAAGGAAGGGGTGCTAAAAACAATAGGGTATAGGTTTAAGATCAGAGGTGAGA
GATTTATAAGGGACAACATGGACTGCTTCACACAAAGGGTGATGTGTATTTGGAATGAGC
>M00285:128:000000000-BF978:1:1109:7246:7188_1:N:0:46
ACAGCAGCACTCCTATTTTTTTTACAAATTACGACATTCTCAATAGTTTGAGAAAACCATTGAAAGGTGGTAGGGGGTAT
TGAACAATAGAACAATAGAACACAGAACAGGCCCTTCGGCCCATCAAGCTGTGCCATCCTACAAACATCTCCCAAACTAA
CTCTTTCCACCCTCATATCCTACTATTCCACATTCTTCCATGTGCTTATCTAACATGTGATTATCTATATTGGATCCTTC
CATTTAAGCAGAATGGATCATTTGGCCATCAATGTAACAAAAGCAATCATACGGTTAGC
>M00285:128:000000000-BF978:1:1109:27779:7190_1:N:0:46
TGTTAACACTAAGAGATGCTAGGTGCACAGAAATGCACCAGCACTTTAAATGCCCGCCACCAGCCCGTTCACTTTAATAA
CTATTTATTTATTTACCTGCCATTTTTAATTTAATTTTA
>M00285:128:000000000-BF978:1:1109:25338:7191_1:N:0:46
AAATTTTCTTAAATGGGCTCTCAAAGCTTCCTGCTGTCCTTAATTTTTCCTATCCTGCAACACTTCTTTCTATGACGTAT
GCACACACTATTATATATTGCTACTACACACGCTGCAGTAAATATTGGTCTGTTACTCTGCTCCAGGCTTAACCTCCACT
GTCTCCAACTGCAGTGTGAATAGCTGTCTTAGATGTC
>M00285:128:000000000-BF978:1:1109:10248:7192_1:N:0:46
GATTTTGGGGGGCAGCCCGCAAGTGTCGCCACACTTGCGGCAACAATATAGCATGCCCATAACTTCCTAACCTGTACATC
TTTGGAATGTGGGAGGAAACCGGAGCACCCAGAGGAATCTCACACATCATGGGGAGAAGGTACAAACTCCTCACAGACAG
TGGCTGGATTTGAATCTGGGTCGCTGGCACTGTAGAGCATTGTGCTAACGACTATGGTCTCATATTTGTAACAGCACAGT
GGCACTGCTGTC
>M00285:128:000000000-BF978:1:1109:25024:7193_1:N:0:46
GGGCAACTAGGGGATGGGTAATTAGACGCCTGCAAAGCCCACATCCTTTGAATGACTAACAAAACTGTGGTACCAAAAGT
GACCATAATTGATTGGATATACAAGACCTTAGAGTCACATTAAACGACCGAGTCATTAATGCTGAGGGCTTTAGTTACTG
CCTGTCCCAGTGAGTTGAATCAGAATCAGTTTTATTGTCACAACCATATACACACACAGTATGCATAGGAGCGAGATACC
GTCCTCCACAGGTGCTCGCCACA
>M00285:128:000000000-BF978:1:1109:12572:7193_1:N:0:46
GGTGAACTAGCAAAGTAGACTGGTAAATGACAAGATAAAAGTCTAAGGCAACTTGTGTCTGAGTTGGTTCCATAACATTT
TTTCTAGAAAACTGTTCTGAACCTATCCTGTAAACTCATCTTCCAAACCATTTTTGCCACTATCAATTTGCCCAGTGTAA
ATGTGGATTAAAATCAAACTATGATTATTGAGTTATCTTTGTTACAACATTTTGTTCAAGTGTATTGCTGCCAGACCAAC
C
>M00285:128:000000000-BF978:1:1109:11584:7196_1:N:0:46
AGTCAAAGTGAGAACTATTCACTATACATAAGAAATCCATACAGAAATGATCTAATGCACTTGAGTATAGGCATAGTCCA
TTCATACACAGCAGCTCTCTGAACAGTGAAATTTAGTTATTG
>M00285:128:000000000-BF978:1:1109:7864:7196_1:N:0:46
GATGGAATGGATTGGCAGACGTGAGGGGGAGATCAGTCTGCAAGGAGTTAATTAGAAAAATACTGATGCAATCCGAGCCT
CTGCTCAGTTCCTAAATATTATTTGTTTGTAAAGTGATGGTTTGAATCGCTGTTGCTTGATGCTTCAACCGGCAACTCCT
GAATCGCAGAGTTTGTGAAATGTCCGCTGTTATACATTTGTAATTACAACAATGCGGAGAGATGAAAGTCGCTGCATGTT
AATTGGGAGAACGCAGTGTGTGTGGGACGGGTGGAACCGACGCTGCAGTCGACCATGTG
>M00285:128:000000000-BF978:1:1109:11985:7196_1:N:0:46
AGTAACGGATTTTGTCTTACAGCACTTGACCAGGCAGATCCTAACTCCAAGAGGGTCTAATGCTTACTTTTATAAATGAT
TTACACCAGTCCTAAAAATGGAATTGGATCTCATAGTTATGCTTTGTAGTGTATGCCATTGTATTCAAAAACTATGGAGC
TGGTGTTCAGGGAACA
>M00285:128:000000000-BF978:1:1109:24867:7197_1:N:0:46
TTTTATCCTACTGTCTCTCAAAATACCTAGAAGGGAAGAAAATATCATTAATGACAAATGTGAATATTGCAGAATAACTC
TGATGCAGAACAGCATGTTGTAGATACAGCGAACTGAGTCGTGG
>M00285:128:000000000-BF978:1:1109:18264:7197_1:N:0:46
GCGATGATTTTGTTCTTTGTTGTCACCAGACTTCAGTTCGTCACTGCTTTTAAATTTTATTTTTTATTTATTTATTTACA
GCGTGGAAACAGGCCCTTTCGGCCCTCCAAGTCCACGCCGCCCAATTTTAACCCCCGCCAAATTAACCTACCCGTACGTC
TTTCCTGATGTGGGAGGAAACCGGAGCACCCGGAGGAAACCCACGCAGACACGGGAGAACGTACAAACTCCTTACAGTCA
GCGACGGGGATCGAACCCCGATCGCTGGCGCTGTAACAGCGTCGC
>M00285:128:000000000-BF978:1:1109:16607:7198_1:N:0:46
GATCTACACTCTTTCCCTACACGACGCTCTTCCGATCGCGACTACACGCTTGCCCTCCTCTGCGCGCTTCCAATCAAGAA
CGGAAGAGCGCCGTGTAGGGCAAGAGTGTAAACACGAGAGCAAGGCAGAGATAGCGAAACTGCGCGAAAGATAGGACGAA
AATAGCGAAAATAAGCCGATACATCTGGACAGTGAATCAACATGACTAACTTTGTCATGTCGAATCACTAACCTACTTTC
ATCACACCATACTCTTGATCTACCGTTACCTACGAGCTGCACCAACTCTACTGTATCG
>M00285:128:000000000-BF978:1:1109:27580:7198_1:N:0:46
TCGCTGCCTTTGTGAAGCAGCCAGCATAATCAAAGACCCCACCCACCCGGAACATTCTCTCTTCTCTCCTCTTCCATCGG
TAGAAGATACAGGAGCCTGAAGGCACATACCACCAGACTTAAGGACAGCTTTTACCGCACTGTGAAAAGACTATTGAACA
GTTCCCTTATACAATGAGATAGACTATGGCCTCATGTTCTAGCTTGTTGGGACCTTGCACCTTATTGCACTCCACTTTCT
CTGTAGCTGTGAC
>M00285:128:000000000-BF978:1:1109:27620:7198_1:N:0:46
CCTCCTTATAACTGGAGGACAACACAGAGGCTGCATTACATTCTGACCGGTCGGCTCTCAGCCTGGTATTGAAGCGCCAA
CGCACAGGAACACAAGAGGCTACAGAGAGCAGTGGACTCAGCCAGTTCCATCACGGATACAGCTCTCCCTGCCATCGAGG
ACATCTACAAGAGGCAGCGTCTCAGGAAGATGACATCTATCACAAAGGACTACCCACGATCCAGACCATTCCCTTTTCTC
GATGCTGCCATCAGGAAGGAGGTCACAGAAGCCT
>M00285:128:000000000-BF978:1:1109:11181:7198_1:N:0:46
CTGTGGGATCCTCTGGCAGCCAGGGACAAGGCATGTGTTCACTAACACAGTTGGGGTGCTAGGAAGGGGATGTCCTGGTC
AGGAACCAAAGGCAGATCTCACCAGAAACCAATGCCATGGAGAAGATGAGAAATGGGAAGGTGGATGTC
>M00285:128:000000000-BF978:1:1109:12915:7198_1:N:0:46
GTGGGGTAACAGCAGTCTGCAGTTCTGGGACGAAAGTCTAGGCTAGTCAGATCTGGCTTGTAATCTGTACAATGATCTCA
ATGGTCGGGAGAGGGCTGAGCAGAGATAATGCAACATGCTGCTTGTAGTGTACTTTGGCCTATTTTTTGATATTGCAAA
>M00285:128:000000000-BF978:1:1109:15299:7200_1:N:0:46
CCCTCAAAGTTACCGCACAAGTTGATAGGGTGGTTAAGAAGGCACATGGTGTGCTGGCCTTCATTAGTCAGGGGATTGAG
TTCAAGAGCCATGAGGTTATGTTGCAGCTTTATAAAACTCTGGTCAGACCACACTTAGAGTATTGTGTTCAGTTTTGTTG
AACCTTATTATAGGAAGGATGTGGAAGCTTTAGAGAGGGTGCAGAGATTTACCAGGATGCTGCCTGGATTAGAGAATATG
TCTTATGAGGA
>M00285:128:000000000-BF978:1:1109:13333:7201_1:N:0:46
TCCATAGACTCAAATTGGACAGTTTCACAGAACAATGCTATGTTTGACATTCTATTGCAGACCATTTTAGCCTTAAAGTT
TGGAATGCATCAGGGTTTTGTTGTAATTCTATTGTATAAAGTAGACAGATGTTCACAAATGGGCACAAGAGGTAGAAATT
TCAGGAATGCATATGTCATCTTCAACA
>M00285:128:000000000-BF978:1:1109:28176:7201_1:N:0:46
AAAAATTTGGACACGCTTCAACCTGCACACACACACCCTTTGGAAAGTATCACAGCTTGTAAATACTTTCTGTAGCCAGC
TGATTTTCTTTCAATTCCTGTTTCGGGGAGTTTCGCCCATTCTTCCTCGCAAAAGGCTTGTAGTTCCGTGAGATTCTGCA
GCCGTCTTAAATTTATTGCTGTTT
>M00285:128:000000000-BF978:1:1109:5653:7202_1:N:0:46
AGAAAGTGGAGTGGAGGCCACAATCAGATCAGTCATGACTTAATTAAATGGTAGAGCAAGCAAAAGGCTGAGTGGCCTAT
TCCTGCCCCTAATTCTATGTTTATATGTTTAAAACACCTTCTATCCTCTGGTCATGGAGGAGAGAAAAATCGAACCCTGA
TCGCTGGGACCGTAACAGCGTCGCGCTAACCGCTACGTTATCGTGCCGCCCATTGTTCAGAAAAAAAACTGTTGTGTAAA
CAAAGAACCATAAGCAGCTCCAAATACTTTTGTGTGTTAGAGATCAGTTATAAATTTCG
>M00285:128:000000000-BF978:1:1109:27186:7204_1:N:0:46
CCATGAAATTCTGTATTTGTTTAGACAGTAACATTTTGCTGTGATGGCATTCTAAAATACTCTTAAATATTTTTGTCTTG
ATCAAAATGCTCCTTCTTATAACTTAGTGTTTTTACCATGAATGGGAATACCCTTGCAATCCTTCAGGCTTGGAAACTTA
AAAACAAATTACAAAAAAAGTCAGAATATTTTTGGAACCAAG
>M00285:128:000000000-BF978:1:1109:11890:7204_1:N:0:46
AACTAGTTTGTTGTTAATTGATTATTTAAGGCACCAAATTACTGCAACAGTAAGCTTGTAGATATTGGCCCCAATACCAT
TTCTGAGTCTGCTGAGAACAACAAGGACAGAGAGTTCTATATCACATGAGAAGCCTAGAATTAAGTTTCATGCTTCTGTT
GGCATTTTAAAGCAACCCTGGTGTTTACCATGATGTTGCTCTGCTAATTCCAGTACTCGGAAAACAATGCAAAAATGTTT
TCTACAAAGTCAGAAAGTTGGAAG
>M00285:128:000000000-BF978:1:1109:4695:7205_1:N:0:46
GAATCGGGAGACAAAGGATTGTACATGGGGTAGAGCTTGGAGCAATGACCACAAGGCACAGATAGTTGGAATGTAACATT
CAGTGGTCAGACAGAGGTAGAGGACTGAGGTGTTGAGTTCTGGGAGAAGCCCAACTAACAGGATGGGGTGACACAGCACA
CTG
>M00285:128:000000000-BF978:1:1109:7504:7208_1:N:0:46
ACCCGCTCCGGTTTATTTCGGCACTTCTCGGGGTTGTGGTGTGGCCACCGCTCCCCCAACACTCAGACTCCACGGTTTAT
CTGTCCTGCGAGGCCCCACTCCTCATCAACTGGGGGACCCGTCATGCACTGGGAGACCTCACACCCAATGGAAGACCCCC
CCCCCACACACACCCACACACATTGGGTTGCACCTCACCCCCTGGAGGCCCCCAACCCACCCAGAGACCCCACACCCACC
GGGAGACCCCCCAGCCCCCACTGGAACCCCCACCCAAAAGGAGACCCTTCCCCCCCATCC
>M00285:128:000000000-BF978:1:1109:13183:7211_1:N:0:46
TTGCAATAAAACTGTTTCCCATGGGTCTCCTGCCACTGGAAGAGAGGGAAATTCAGTAATGCTGTACTACTTAAAACATT
GCAACTATTCAAACGAGTCAATTTATTTTAGTCGGCAGCAGCCAAATGTTGAAG
>M00285:128:000000000-BF978:1:1109:13977:7212_1:N:0:46
CACCCCTCCCACCACCGCTTCACAATTTTGCCATCAGGGAGGAGGCTTAAATGTATCAGGGCAAGAACGACCAGGCTGAA
CAATAGCTTCTTTCCGCAA
>M00285:128:000000000-BF978:1:1109:25745:7213_1:N:0:46
CTGCTTCATTAGTGGTAATTGGTTTATTATTGTCACATGCATCAAGATATAGTGAAGAGCTTTGGTTTGCCTGCCATCCA
GACAGATCATTCCGTACACAAGTACATCATGGTAGTACAAGACGGAAAAAAAACAGAATACAGAATATAATGTTACAGTT
ACAGAGAAAGTGCAATGCAGTTAGACAAATAAAGTGCAAGAGCCACGATAAGGCAGATTGAGAGATCAAGAGTTCATCTT
TAGCATTATAAGAGGTCCCTTTGAGAGTCTT
>M00285:128:000000000-BF978:1:1109:27200:7215_1:N:0:46
CTGTATCTATACAAAAGATGCAAGTTGCTGCTCACGTTGAACACTTTATTCAATATTGCTGCTGCTGGATTATAAAAGCG
GCTGTGTAACATTCTCACTTCATATTCATTTGAAGTGCAAAATGGATTTGCAAGTCTCATTACTGCTTTTGCACTTTCCG
ATTTCTGTTGCTCTTTTTTAATTGGATTTTGAGTGATGGGTATTGGGTGCAGTTCTAGCGATAGAGTTTCTACTTCATGT
GCAGTTGGCAATCCAGCTGCTGCCTCAAAGCACCAGAGATCTGGGTACAATTCTGACCTC
>M00285:128:000000000-BF978:1:1109:3465:7215_1:N:0:46
AAATGTCTAGATTTTTTTCTTTCAAACACTGGTGACATTTTCCCTGCAGAAATGCCTTATTTACTTACAATTATATTTCA
GATACATCGAGAATGTAACTAATTGGTCCTGCCCAAATTCCTTAAAAATCAGTGCTTTAGTTTTAGAAGCATATCTTAGT
TTGTGGGTTTTCTGGAATCCTGTAACCTGCCTTGAGGATTCCTTATTTTCTTTTTAAGTCTGCGCATCGTCAATATAATC
GTGCAAAAATGTAATAGCCTGGATTTTGGTTTGAGGCACCCTTTTAGCAATGTGAACTTG
>M00285:128:000000000-BF978:1:1109:22516:7218_1:N:0:46
ATTTGTCAGTGCATTAGTAATATTCTGCATTGGCACTAAAATGCATTAAAACATCATTTTGAGTCTTATTACAAGAAACA
CTGTTTTCCTGCCCTATCCCCACATCTCTTACTTTATTTATCTGCCTATGGGAGAATTTTATTCTGTTAATACTTAACGA
TGCCAAGTCATCAAGAATCCTGTGAATATTTTAAAAAATTATTGCATTCCTGTATTTGTATGAAATGTGCACTTATAATT
AAGCTAATTTTAATTATTTGTCCTCTAGAACAATGTTTTGATCACATGTATTAGATCCCC
>M00285:128:000000000-BF978:1:1109:5620:7220_1:N:0:46
GGGCTTCGATGGGGCAGATCACCACAGTACTTTTCCCGGTATTGGAGAATCTAAAACTCGAGGGCACAGCTTTAAGGGGA
AAGATTTAAAGGGGACCTGAGGGGTAAGGTGTTCCACACAAGAGGGCAGTGGGTGTGTGGAACGAGCTACCAGAGGATGG
GTAGAGGCAGGTACAGTCACGGTGTTTAAACAACATCTGTGGGTCCCCGGTGGAGGTCTCTGTACACGGGAGTCCTCCCC
CTGTACACCGGGGACCCGGGGTGGAGAGTGCTGGGTGCTGCACTGGGCGGTGCCATGCA
>M00285:128:000000000-BF978:1:1109:4103:7221_1:N:0:46
CTTACCTTTGATGTGCCTCTGCTGCTTCCGACAGAGGCACATCCTGCTGCTGCTGGTCTGGTGGAGGTCCCTTACCTTTG
ATGTGCCTCTGCTGCTTCCGTCAGAGGCACATCCTGCTGCTGCTGGTCTGGTGGAGGTCCCTAACCTTTGATGTGCCTCT
GCTGCTTCCGACAGAGGCACATCCTGCTGCTGCTGGTCTGGAGGAGGT
>M00285:128:000000000-BF978:1:1109:27389:7221_1:N:0:46
GCCCCTGTTTCTTGTTCATCTCTGTGGGTGCCATTTGTCTCCTCTTAAATCAACTAATAATTATTACTGAAAGGAGGACA
TGCATTTATATTGTTCGATTCACACCCATTTCAGAAATTACCAAAACATTACACAGCTATTTTTGATATGTTGTCACTGT
TGCGATGTAGGAAATCTGGCAGCCAGTTTGCATGCTAAAATTCCTACAATCAACAATGTGGTTATCATCAGTTAAGCTGT
GTCAGATATG
>M00285:128:000000000-BF978:1:1109:16488:7223_1:N:0:46
CACAGTTCAATATTTTGAGTGCAGACAAATGTTCCATAGAAGTAAATTTTTACAATGAGAGCACACCTTCATGGACAAGA
CCAACTCTGAATAGTCAGACGCATTAATTAGTTCACGTAGATTGTCTACAAACTTTGCCAGACGAGTACCCAGAGAAATA
TGACTCTGACTAGTTTAATGTGCTAAGTTTCAAATCAGCCAGTCTGGAACCTTCCTTGATCTCTGTCCCAATGATGCAAA
ATGTCGCTGATGCTCGGTTGGGTGTAAG
>M00285:128:000000000-BF978:1:1109:16971:7226_1:N:0:46
CTACTTGTAATAGCACCTGGATACAATCAGCCTGGTTTAGAAGCAGGAGGAAGTTTCCTCATTGCATGATTCCAGATCAT
CCCTCTGGCAAGGTTAAGGTCCATGGATCCACTAGATCTGCTCAAGCTGCCACAAAAATCAGCTCACAGCCTGTATCAGC
AGAGATCCTCATACATAGGATAGGATCCGAAGATGTAGTCTTGTTAATGAGGCATGTCTAATGCAATAGTGAAAGT
>M00285:128:000000000-BF978:1:1109:3868:7226_1:N:0:46
AATTGGATCTAACTTAACTGCATATACTTGTTGAAGTAGTTATTTCGTGTTTTGTATCCTAAAATCAGTGGGTAAAATGG
AACAGCAGTGAATTGATCTGAGCAGATAAGATTGTGAAATTACTAACAATGAATATTATGGTACTCCCAAGCTGTTATGA
ACCATGGGAGCTGGTGTAGTTTATTCAAGTACCATTGCACCATCTTGTACTTTGGTAAGAATAAGAAAATGCTCATCTTT
GCAAGAGTGTCCTCAGTCTTCCCTCTCATGTTCTTCTATTTATAGTCTTTTAAAACTTTT
>M00285:128:000000000-BF978:1:1109:3897:7226_1:N:0:46
CACAAAAAAAAATCGGTAGCAACTTGTCTAACAGGTGAGGCCTCACTTGGAGTACTGTGTACAGCTCTGGTCAACATGTT
ATCGGAAAGATGTGGTGAAATTAGAAAGAGCGCAGCGAAGATTCACGAGGTTGTTTCCAGGACTATAGAACCATAGAACA
CTACAGCACAGAAAACAGGCTATTCAGCCCTTTTAGACTGGGCCAAAACTTTCTTCTGCTAGTCCCATTGACCTGCACTC
AGTC
>M00285:128:000000000-BF978:1:1109:21077:7227_1:N:0:46
CTCTTTTTAAAGGGAGTAAATCACAATAATGATTCCTTAAAGTGACAACGTCGTACTTCTGCTATTTTTTATTGCCTGTG
ACTTGGCACAAGGGCAAAACACAGCATCTATTTAGTGCAGCAAAAATGATTGAAGTACAATGTCTAGACAAAAAAACTTG
ATACCATCCAGAGCAAAGGAGGCTACTTTTGCCACCCTATTTAGCACCTTAAACATTCAATCTTCCCACCATGGCTGTGG
TGTGTATAATCTGCAAAATGCTCAGTAGTTATTTGCCAGGGCTACTCCAATAGCATCTTC
>M00285:128:000000000-BF978:1:1109:3307:7228_1:N:0:46
AGCTAAAACAGAGTATTTGCCACTTTATACACAAAACACATGGAGTACCTACAGGAAAACAATTGTAGTGTATGTATTTC
TCGGTGCTGAGTCGTTTTGTAACAGTTATTTAAGTGTACCTCTAACCCCAGACACGTTATTCACTGATATAACAATTGAT
TGCCTATTTGGCTAAAACAGCGTTTTATAAGATAAGACTTTTGTTTTGCACCTTTCTCCATAAAACTCGGAATATCCACA
GGAATACAATTGTAGTTTTTGTATTCCACGGTGCTAAGTCCTTTCCTAGCGGTTATTTAC
>M00285:128:000000000-BF978:1:1109:24461:7228_1:N:0:46
GTTCCGTGTTCTATTGTTCTATTTTCCTTGTTACATCCTGAAAGAACTCCAGTAGATTAGTCAAGCACGATTTGCCCCTG
GTAAATCCATGTTGACTCGACCCAATCCTATCATTGCTATCCAAATATGTCACTACTTCATCCTTAATAATGGACTCTAG
CATCTTCCCCACCACAGATGTTAGGCTGACTGGACGATAATTCCCCGTTTTCTCCCTCCCTTCTTTCTTAAAAAGTAGGC
TAA
>M00285:128:000000000-BF978:1:1109:21240:7230_1:N:0:46
CAGGTGAGACAGAGATTCACCTGCACCTCCTTTAATATCATCGACTGCATTTGGTGCTCCAAGTGTAGCCTCCCTGACAT
TAGCGAGACCAAACGCAGACTAGATGACTGTTTCACAGAAAGCTTGTAACTGTGACCTACATCTCCCTGTTGCCAGTCAC
TTCAACCTCTTCTCACTCCATCACAGATATGTCAGTCCTCAGCCTCCTCCACTACCAGGAGAACTCCAAGTGCAAACTGG
AAGAATTTCACCTCATTTTCTGTCTTGGAACCTGGCAGCCTAATGGCATGAACATTGAAT
>M00285:128:000000000-BF978:1:1109:17568:7231_1:N:0:46
GAAATCTATTGCTATATCAGCGATTAACCTCTCAAGAGTAATAGGTACACTTAAATAAATGTTACCAAACGACTCAGCAA
CATGAAATACATACAATACAACTGTCTCCATGTAGATACTCATGGGATTTGTTAAGAAACTGGGAAATGAATGATTTTAG
C
>M00285:128:000000000-BF978:1:1109:28368:7235_1:N:0:46
CCTTCATCCATTGACAGAAACAAAACAAGCTGCCATCTCTCCTTCTTCTCTCTTTCCATCTGTCTGTCTGTCTCTCTCTC
TCTCTTATCTTTTTTTCTTTCTTGCAATGACCTCATCACGTTAGTCCCATCTTCTGCTGACGCAACACGTTGCACACACA
CACAATGTCCCATCTTAAAGGAATATTTGCCTAAGTAAGCTACTTCGTAACATATGCCCCCCATCGTGATTGTCTTCGTT
TTCTCAGAATCCAGAATAGTGTGGTAACCAGAACTGCACACAGTACTCCACCTTTGGCC
>M00285:128:000000000-BF978:1:1109:21287:7236_1:N:0:46
TGGGGAAGGGGGAAATGTAACTGAAAGTATAAATTTTGAATAGAAAGGAAAGTGGGTCTTCAGAGAATGTAGCAATAAAA
GTAAACTACTGCCCCTGGCTGGGGGATCTGTGTAACTAACCACGTAGTTTGTTATAACAAGGCACAATCATTAGTATGAA
AGCTATCACAATGCCAACATCAAAGCAGCAACACCAAACTTATTAAAGCCTCATTTAAGGAGATACCAGCAGGCATTTCA
AATTCCATTTGTAGTCAGTACAATGTATGGATTTAGTGACTGTGAAACAGTAAAGAGCA
>M00285:128:000000000-BF978:1:1109:12030:7236_1:N:0:46
TTATTGTGGGAGCAAATTCCACAGTGTTACAACTCAACAGATGAAGAACTTGCTCCTGACTTGCCTATAAAGTTTCTAGC
AATGGATACTCTAGAGGTGGAAGCATTTCCTGTATGCTGACCTTATAAAGTCCTCCCAAGGACTGTGATCAGGTCACTCC
TTGGTGCTGTCATTTTTAAGGAAGACAGCAGTGTAATATAACAATACATTGGTAAATACATTTGGTCCCACTAATAAATG
GCTTTACTTTCAAGACTTATATTTGTTTAAACAATTATACCCAAACAGAGAGAACATGA
>M00285:128:000000000-BF978:1:1109:4027:7236_1:N:0:46
CATCTCCATGTAATGTATTCCATATTCCAACTACACACTGTGCGAAAAAATCTTCATACATCACTCTTAATTTTCTTTCC
CCTTTATTGGTCTGATCTCAAATCCTTGACTCCTCCACCAAAGGCAACAGTCTCTATCCAATGTGCACGGACCCTCAGAA
TTTTATACTAATCCATCAAATCTCCCCTCAGCTTTCTTTTCAAAAAAAAGTTGCAGCCTCTTATCTGTCTTTAATTTCTA
GAATG
>M00285:128:000000000-BF978:1:1109:4520:7238_1:N:0:46
CCATGTCTTAGTGGACTGTGCTTTAGTCAGGAATATCTGAAAGTGATGCAAGGGTCCTTGACAAGGTTTGACTTGAGCAG
TTGAGTAACAGAGTACTCTCTATTCCCCAGAGACACAGACCAAGAATATAAACTACTGCTAGAAGATCAACAACTCAGTG
AAAGACAGACTTTGGTCTGCCTGAAACTTATTGATCTTCCAGTTCAAAAAGATGTCTATAAGTGAATGCAGCTAACTGGA
AGTATTCCAGGCTGCAGGACTATGTGCTGAGGAACTCATTGAAGCTCTGTTCAGACTCC
>M00285:128:000000000-BF978:1:1109:17150:7238_1:N:0:46
CTTTGTCAAAACAGGGAAAGAGAGAAAACTAATTAGCTTTACGTAGCAGAAGAGGTAGGGGTGGGAACGGGAAGAACAAA
AGGTAAATCTCTGAAAAGTTGAGACCAGAAGGCTTAACATTGCAGTTATAAGATTATGCTTTTTCGTCTGAATGTTGCTA
ATGGTAAGGGTATGAGACAGCAAATCAGACGATATAGATAAAATTAAAATTGAGCCAAAATGAAAACAAGAAAGGCCAGT
TCTGACACAGACAAAAAGAAAGTACAAATTACCTAAAGTTGGAGAATTTAATATTGAGTT
>M00285:128:000000000-BF978:1:1109:5783:7240_1:N:0:46
CTTCCTCATCGTATTCCAAAGTTTTGGCAAATGATAAGAACACACAGAATAAATTGTTAGAAACCAATCCTTTCCTCTAT
AATATTGCTAAATATATTTTTAAAACTTACCTTTTTAATTTAACACTAGAAACTATTCCTTATCTGCTACTGCACAAATA
GAAAAGTAATAAACACATTGACATAGACAGCATCTTCATAGAAAGAGTAAACATGCCTTGATTTTGTTGCACAATTTCGT
CCTCAGGTCATCCCCAAGTACAACGTTACAAATTAAAAGAAACATATCAACCACACACTT
>M00285:128:000000000-BF978:1:1109:7650:7241_1:N:0:46
GGGCACAATACAAACCTGGGAGCCCTGCCGCCAGGTGAAATATTTACCCAAATCCTTGGGTTGCTCCACCACTCTGCACT
GACCCTTTGCCTTCCTCCACCTCTATCTGCTGTCCTTTCCTGTTCTTGCTAATGTGCATTTGGTCTCCCATCCAATTCAC
TAAATGCTGTAATAGATCGGAAGAGCACAACGTCTGAACTCCAGTCACTCCGCGAAATCTCGTATGCCGTCTTCTGCTTG
AAAAAAAAAAATAAAAATATGATATGAGAAGTATACAAAACAATATTGTAAAATAAG
>M00285:128:000000000-BF978:1:1109:24445:7241_1:N:0:46
TATCCAGTGGGCAGAGGTTTAAGGTGAAGTGTTAAGAGGGGATCCGAGGAAAATGATTTTCACCCAGAGGGTTGCAGTCT
GGAACTTGTTGCCTGAAAACGTGGTGGAGGTCGGAGGTAATGGCATGTTTAAAAGGTATCTAGATGAGTATTTGAATTGG
TGAGATATAGAATGCTGCAGACCAGGTGCTGGTAAATGGGTTTCGTGCAGATGGGTACTTGATAGTTAACATGGACAAGG
TTGGCAAAGTGTCTGTTTCTGTGCTGTAAGATCGGAAGGCACACGTCTGAACTCCAGTC
>M00285:128:000000000-BF978:1:1109:14637:7242_1:N:0:46
CTGACCGCCGTGACAGAAGCATCGACCGTGAGTGCTGTGGGGATGTCGACTCTCAGGTGTACCAGGAGGGTTGTGTTGGC
CAGTGCCTCCTTAGGCCGATCGAAAGCCTCCGAGGCCTCTGCATCCCAAACTACCGCCTTGGCTTTGCCAGCCATCAGCC
TGAACAGGGGACGCACGATGCGTGCTGCCACGGGCACGGATCGGTGGTAGAAATTCAACATGCCCACGAATTCCTGGAGG
CCTTTGACCGTATGCGGCTTGGGAAACTGGAGGATGGCCTGAACCTTGTCAGGTAGTGGG
>M00285:128:000000000-BF978:1:1109:11613:7243_1:N:0:46
NNNNNNNNNNNNNNNNNNNNNNNNNNNNNNNNNNN
>M00285:128:000000000-BF978:1:1109:17384:7244_1:N:0:46
ACCTTTCAACAGAAAGGGAGTGATCCAAAACAAGTGAAATTTAATATAACATAAATCAGAGACAGCCTGTTGCTGAGAAG
GGACTCTGAAAGCAAATTTTAGCACATATCAAATACAAGTGAAAAAGGTAACAAAAGTTGTTAGGGCTAAGAGAGACAAA
TAAAAATATCATCAAAAGACTGGAGCAGAACTTCTTTGGAATGGGTCTTCCTGGAGGAGAGGTGGCAACAAATTAAACAG
CCTGAAGAAATAAAAACAAAAAAAATGTTGGAGGCCAAGCAGAACCTATGGAGAGAGAA
>M00285:128:000000000-BF978:1:1109:3301:7244_1:N:0:46
CCTCGCCAATCACCTCTAATTTACCTCACCTCATCATCCTTCTAATCCGTTCTCCCTCTTGCATTTATTTCGCTTTCCTT
TCACTGCATCTGTGGTGTTCTCCATGAGGTAGCGAGTTGCAAATTCACTGACAGCGTTTAATTAATTAAAATGACTCTCT
GCAGGAAGCTAAATCAATCACACATCCTAAATAAAGAGAGACGTACCAAAGCCAGCTGAACAAACCACCAACACTAATTC
TGCTAGAACATTTATTTTTCCGTAACATCATCTGTTTTTTCATATCCAACCTTTCCTTTC
>M00285:128:000000000-BF978:1:1109:12993:7245_1:N:0:46
CCGTGGACGGTGAATTACTTGGGGTGTCATTCTGAGGGGAGATGTACGTCCATCTGGAAAGACAGGTGGCTGAATGGTGA
TGTGCACAGCCTTGTGCGCGGGAGATCACACCTCACGAGCTTCGTTGAGCCGTTTGATGAGGTGACGAAGAAGGTCGATG
AGGGCGGTGCAGTAGAGGTGTTCTACATGGACTTCACTGAGACCTTGGATCAGGCTGCTTTGGAAAATTAGATTGTACAG
GATCCGAGGAGAGCTGGCCCACTCGACGCACAATTGTCTTGAGGGTAGGAAGATG
>M00285:128:000000000-BF978:1:1109:12471:7245_1:N:0:46
GGACTAACTAATAGGTGCAACATGTGACCTGCTTTTCTCCTGTTACCAAAAGGAATATCTTAGTGATAGACAGACTTAAA
CAAACTACTTTTCTGACCAGAGGGAAGAGACCTTGACATTTGTGCGGATGGCATATGGCAGGCTGATACGCTACAGCATG
TCAACATGAGGAAAGAGGATGTGCTGGAACTTTTGAAAAACATTAGGACAGATAAGTCACTGGGGCCAGAATGGATTTGT
CAAAGGTTAATATGGGAAGCTAGGG
>M00285:128:000000000-BF978:1:1109:9828:7246_1:N:0:46
GAAGGCATCTCAGAAGCACTGGTATGAAAGTTGTCATTCAGATACAATAGTGCTGGAGAAACTGGATGAATGAAATGGAG
GGTGAATGAGGCATTGTCAAGGTACAGTCAAAGGTTTCTTTTACAGTTAAGTCAATAAGTTTTGACAGAAGGGAGTAAGC
TTTGGAGTAAACAATCAACAATTACATGAATTGGGATGCATGAGCCTGTCAAAACGTTTCACTTGAGACATATCCTTTTA
ATGTAGCCATCCTAATTGTCCTGTGGGCATCAACTGCATTTTGTGGAAA
>M00285:128:000000000-BF978:1:1109:3066:7247_1:N:0:46
TTTATCATTCTATCATGACCTTAAGCATTTTAATGCTCAGTAAATCCAGAATGATACAAAATTTTTGCTGGGCTTATTTT
AGTCCCTTGTTTATTTTGTTTTTGGTTGGTGACTTTATTTTCTACTTGGACAGCAAGCTTCTGTTGTTGAATTTAACTTA
AATGATGTAACAATAGAAATAACTTTAAATATGAATAAACATGATACCACATAAAACCATGTTATTACTGTTGTCCTTGT
CCTGTAGTTAAAAGCACAGTGTAGAGTTGTTTATTACTATTCTG
>M00285:128:000000000-BF978:1:1109:10541:7248_1:N:0:46
TCAAATTTGTTTGAAAAGGACCAGGAATCAGCTTCAAAGTGTTAGCACCGTAAGTTTTGGTTGCTTTGATATTAAAGCAT
TATAGGAGTTGTTTGATGATTGATGTGATGCAACAGTTTATTTAGTATGGGCAACCTCCTGGGATATACATCGGTGCCTC
CTGCCTGGTTGCAACAGGGGGCTAATGTTTCCTGCTGGTGGGGAGTA
>M00285:128:000000000-BF978:1:1109:17023:7249_1:N:0:46
GACCAGACCTCGTGGCACTGTGTTTCCTGCAACGGACAGAAGGAGAAATCGATTTCGGGACGACACTGTGACCCAATTCC
TCTCCACCCGTCGCCGTGTCTGGGCTCCCTCTGGCCCCGACACCTGTCTCTCCACCTCTCCATCCATCTGTCTTCAGCTC
TCCCCTCTCCGAGTTCTCT
>M00285:128:000000000-BF978:1:1109:8669:7250_1:N:0:46
GATCTACACTCTTTCCCTACACGACGCTCTTCCGATCTGAACTTCACTCATACCCTTCTCTACTCCCGTCACTCCTAGAC
ATCTCTAATGCCGTCTTCTGCTTAACTATTATATTCATATTACAGAAAATATATAGTTTTAAATCCTGAAGATGATCTTA
TGTATGTGATCGAAAGCTCGAATAACATGATTTTTTTTTTAAATTTACGCAGTGTCTTGTTTTTATTCACGTAT
>M00285:128:000000000-BF978:1:1109:17452:7250_1:N:0:46
AAATGTCCTGCTGAAATCAGATACACTACATCTGATGTTCTTCCTTCATCAGTCTGTTCTGTCACATCCTCAGAAAATAC
GATCAAGCTCGAAGGCACTTGACCAAGCCATGCTGACAACTTCTAATCATATTATACATCTCCAAATGTTCATAAACCCT
GCCTGTCAGGATATTCTCCATCAGCTCACCAACCACTGA
>M00285:128:000000000-BF978:1:1109:17875:7250_1:N:0:46
ACGTTTGCGTGTGGGGTCACTGTGCAGAATGTGCGTTTGTTAACACTGGTACGTGTGGGGTGGCACTCTATGTTAGAACA
GACGCAGGCAGACACACAAACAAACACTGTCACGCACACACACAGACACAAACACAGAGTCACACAGACAGACACGGGCA
CGCACACACACACACACACGCGCACGCGCGCGCGTACACAAACACCGGGGCGCGCACACAGGCACCTTGAAATACATAGA
TAAGAACAGAGAAAGCATTAATAGTCATACACATAACACACCTACAGGTATACAGGCAC
>M00285:128:000000000-BF978:1:1109:18319:7251_1:N:0:46
TTCTTGTTCTTCTTCTTGTTCTAAGACCAGACACAGGCAACACCGGAAGGAATCTTGCCTCTGAGATCTGAGTAGTAATC
CCAACACAAACTGAATCTTCAAGCAGGACTAGAGAACACAGGACTGCTGTAGAGTAGCCCACTCTAAGCAGCAAGGAGCC
AAAGTGTACCCAAAGGCTGACCAATCCTCTAGCAACTAGTGCTAGAGAAACCCAGGTACTTATGCTAGGCCCCTGATGGG
GCTCAGGTGTGTGTCATTGTGCAGTCAGTCCAGCATGGAATCCATGTGCTGTACAACA
>M00285:128:000000000-BF978:1:1109:25236:7253_1:N:0:46
AGTCCCATTTGCCCATGTTTGGCCCATATCCCTCTAAAACTTTCCTATCCATGTACCTGTCCAAGTAAATGTTGTTAATG
TACCTGCCTCAACCACTTCCTCAGGCAGCTCATTCCATATACTGACCACTCTTTGCTTGATAGTTGTCACCCAGATGGAA
CATCAAGGCATGTGTGATCACAATATAATGGTGGAGATTTAAGGGTAATGAAAACCAGGTTAATAGATTAGAGAAAAGCT
GTTTTTAAGGAACTGGCAGTAAATCAGGAAGATAAAATTAAACAATAATGAGAACTATTT
>M00285:128:000000000-BF978:1:1109:15861:7253_1:N:0:46
CGCCTCAAAACATGCAAGTGACAGGGGAATGACGCTCCATTAGCTGAAAACTGCTGCTATCACTAGCGATGTTACAGATT
GTGGGATCATCTCCCACAGGAGCTGTCCTTCAAACCTGCCGTGTGCCCAGTTCAATCACAGTTGATCAAAATCTCAACGT
CATTTACCAACTCTTCCTCCTTGTCCCTCGAGTCACACTCAG
>M00285:128:000000000-BF978:1:1109:13170:7254_1:N:0:46
ACTACTGGAAAACAATTATAGTGTATGTACTTCATGGTGCTGAGTTGATTGGTAACAGTTATTCGACTGCATCTCCTACC
GCTAAAAAGTTAGGTAAAGATATAGTAAAGGAATGCCTCTTTGGCTAAAACAGCGTTTTACAGCTAAATCCATTGATTTA
CCACTTTGTACACTAAATCCACAGAGTAACTACTAGAAAGTAATTGTAGTGTATGTATTTCATGGTGCTGAGTCGTTTGG
TA
>M00285:128:000000000-BF978:1:1109:21210:7254_1:N:0:46
CCCTGTTCATGTAATATTACAATAATATTTTTTCACAAAATGTTTTGAAATGAAATATAAATCCGGACATTGCTGGAATG
CGGGCAAACATTCCAATGAGCGCAATAACGGGAATTCGACAGATGGAGAAGAATGTGAAACAGAGACTGCTCTATCTGCA
CCAGCTCTCCAC
>M00285:128:000000000-BF978:1:1109:11427:7256_1:N:0:46
GGGTGCTCCGGTTTCCTCCCACATTCCAAAGATGTACGGGTTAGGAAGTTGTGGGCATGCTATGTTGGTGCTGGAAGCGT
GGTGACACTTGCGGGCTGCCCCCAGAACACTCTATACAGAAGATGCATTTCACTGTGTGTTTCGATGTATATGTGACTAA
TAAAGATATCTTATCTAATCCCTGTGACTGGGAGTTCCTCCAGGTGCTCCAGTTTCCTCCCACATCCCAAAGACGTGTGA
>M00285:128:000000000-BF978:1:1109:6478:7256_1:N:0:46
CGCTACATCACAGGGTCCCATTCCGACAGAATGGGTCTGCGGGCGTGTTGATGGGAATAATTTGGACATGGAAGCTGTGG
AAGAATCCCTCTCTCCGCTCGGGGGACATACCCCCGAGAAAGGGGTAATTTACCGGCCGAGTGCATTAGCATGGAGATTA
TGCACATATTCCCCATCCCTTTGATTGCAATTACACAATGATTCCTGCCTATTCCTTCAAGACACCAAATCAGATCTTAC
TCTGGTAAAATCGATGCAATGTAATCAAGAGAGAATAAAGAAGATAAAATGAACGTGCGC
>M00285:128:000000000-BF978:1:1109:27123:7257_1:N:0:46
CCATCATTGCCGAAAGCCAAGTTTGCATAAGAAGTTAGTTGAGCAAAGAACATAGAACATAGACACCTACAGCACAATTC
AGGCCCTTCGGCCCATAAAGCTGTGCCGAACATGTCCCCACACTATTAGGCTTACCCATAACCTGCTATCTTATTTACCT
CCATGTACCTGTCCAACAGTCTCTTGAAAGACCCTAAAGTATCTGCCTCCACCACCATCTCTGGTAGCCCATTCCACACA
CTCACCACTCTCTGAGTAAAAAACTTACCCCTGACATCTCCCCTATATCTTCCCTTTAGC
>M00285:128:000000000-BF978:1:1109:26541:7257_1:N:0:46
AAAAAAATTAGAAACATGCCAAAAATTGATTACTGAAATAAATTAAAATTAGTTACTAGGATACATGTAATTATTGTTCA
TTAAATGTACATATTGATATTTTACTTGTACTTCATTGTTGAATTAAGAAAGGGTGGAGCACTATGTAAGGTATTTTTAA
TCATGAAACATGCTTCTTGAAG
>M00285:128:000000000-BF978:1:1109:19904:7258_1:N:0:46
TCACCCCTTCCATCAGGCGGACGACACAAAAGCCTGAAAGCACGTATCACCAGGCTCAAGGACAGCTTCTATCCCACTTT
TATAGGATTATTGAATGGTCCCCTTATACAATAAGATGGACTCTTGACCTCACAATCTACCACATCGTGGCCTTACACCT
TATTGTCTACCCGCACTGCATTTTCTCTGTAACTGTAACACTATGTTCTGCATTCTGTTATTGCTTTTCCCCTGTCCTAC
C
>M00285:128:000000000-BF978:1:1109:22531:7258_1:N:0:46
AACATGACTACTGCAAGGCCATGTGATGAACGACAGAAAAAAAAAATTTAAAAAACATCCACTTGTGTGTAGAATCCTCA
GGGAATTATTTCAGAAAGGAATTGTGAAAATTGGAAGGGGAGATTAATTTTTCAATTGAAACCCACGTGAAGGACTATAA
AGTATGAAGCCAAGAGTACTGCCAAGATTTCAAAGGTG
>M00285:128:000000000-BF978:1:1109:23776:7258_1:N:0:46
GACAAGATAAGTAAACTGAGGTAGGACTTCTGACAGAACTGTGAATTCCTCAAATCTTATTTCCTTGGTTACAGACAATC
TCAAGGTCAGTGTTGCCTCAGTGCAACCAACATTGCTGACAGCTTCTCCAGAACAAAACAATCATGCAATAAATTCAACA
AGCAGGCTTTAAACTCCTTATTTAGATAAACAAGGA
>M00285:128:000000000-BF978:1:1109:5610:7259_1:N:0:46
GGTAAGAGGTACCGTTAAATAACTGTTACCAAAGGACTCAGCACCTTGCAATACATGCACTACAATTGTTTTCCTGTAGA
TACTCCTTGACCTGTATGTAGAAAGTGGCAAATCAATAGTTTCAGCTTATAAAACGCTGTTTTAGCCAAATCGGAAATCA
ATTGCTATATCTGCGATCAACATTTCTGTGGAAAGAGGTACACTTAAATAACTGTTACCAAACGACTCAGCACCATGACA
GACATACACTACAGTTGTTTTCCCGTAGCTACTCCATGCGTTTTCTGTAGAATGTGGCT
>M00285:128:000000000-BF978:1:1109:23557:7259_1:N:0:46
TCTATCTGGCCATTATTGTCTTTTTACTTGCCTCCCATCTTTGTGTTACAGACTTCTCTCCAACCAATGTACTAAGCAAA
CCAGACCTGGGAACAGACAACATAAAAATGTTTACTTTGCACTTGAGAATCACTTTCTTAAAACTACACACAGACACAAG
CCAAAATATCTCAAGAGGTCTCTATCATGGTCAGCTTAAGTTTTAAGTTATACATTTCTTAAAACAGCAATAGTGATATT
TTTGG
>M00285:128:000000000-BF978:1:1109:11102:7260_1:N:0:46
CACCTTTCCCCTTTCTTTGGTATTTCTTTCACTCCTTTTTGAACACCACCCTTTCAGACAGCGCAGCCCAGATCATAACA
ACTCACTACGTAAAAAGTTGTTTCCTCTAGAACCTTTCTGTTGAAAATGACTTTAATTGTGTGTCCTCAGATTGCTGACC
CTTGGGAGACAATTTCTCCTTATTCACTCCATCAAGGGCAATTGTGATTCAACGCTCTGTTAAATCTGCCCTCAGGTTTC
CCAGGCCTATGGGGAAAATTCCCAGAAGGAGTTCAGGAAATTGGCCACCAAGAGC
>M00285:128:000000000-BF978:1:1109:9513:7261_1:N:0:46
GATGATGGTGGAGTATCCTAGGGACTGGTATTGCATCCTTTCAGTTCATAATTGGAGTATTAGGTCTGTATTATTACTCT
GATGAGTACATCCTAAGTAGCACAACTGTATATATTTATTCATTCAATTTTGGTCTCTTGTGTATCATGGATTTTAACTA
CTCCACTGTAGACAGCTGTGTTGTCAGCTGTCGAAGCT
>M00285:128:000000000-BF978:1:1109:21762:7261_1:N:0:46
AAAACAATTGTAGTGTATGTATTTCATGGTGCTGAGCCGTTTGGTAACAGTTATTTAACAGTACCTCATACCCATGAAAA
GGTAATCACTGATATATCAACTGATTTGGCTGAAACAGCGGTTTATAAGCAAAACCATTCATCTCTACGTTCTGCACAAA
ACACATGGAGCAGTTACAGAAAAACAATTGTATTTTATGTATTGCACGGTGCTGAGTCGTTTAGCAACAATTATTTAAGT
GTACTTCGTACCTCTGAAAAGTTAATCGATATAACTACAGATTTCATATTTGGCTGCAAC
>M00285:128:000000000-BF978:1:1109:18850:7263_1:N:0:46
CCCATTACTTCCCCATGCAAAATTAGAACTAAGAAGCCAATGGGGAACGGTTTCTATTGAGAATGTTGATAGTAGACAAA
ATCATTGAATCAAATTAAAAAGTTTCCATAAACATGTGTTGGAAGCAGTGTAAGTTACTGATCACCTATTGATCAGGTCC
AGCTACTTCATAGGATAACCGACCAATCAATTAGAACATAGTCAAGAGAGGGTTACGATTGAAGTGAGCGGTCGAAGCAA
ATGAGAGTACAACACAAAAGCAGCACCTATTTAATTGTAATCCTATTGATAGACAGCTGC
>M00285:128:000000000-BF978:1:1109:24726:7266_1:N:0:46
TAATAGCTGCAACTAAATTACTGTCACCAAACGACTCAGCAGCATGAAATACATACTCTGCAACTGTTGTCCTGTTGATA
CTCCATGAGTCTTGTGAAGAAACTGGCAAATCAGATCGAAGAGCACACGTCTGAACTCCAGTCACTCCGCGAAATCTCGT
ATGCCGTCTTCTGCTTGAAAAAAAAAAAATAAAACACGACAATCACACAATCATCAAAACAGTTGAAACAAAACACATCA
ACATCCTTCACCATCACACACAACAAAATATGATATGCATCATAATAGAATAAGCGAGA
>M00285:128:000000000-BF978:1:1109:15872:7267_1:N:0:46
AACCCAACAATGTAGATCATCTTTGGGGCTGGTTACCTTCAGTCCCATTAACATCTCCAACTTTTTACCAAATTTGGACC
AGGCTCCAGAAACTCCATTCCAAGTCCAGCCTCTTACACATGCCCAATATCTCTTATCCCTCATTGCCATCCTCAGTGGC
CTAGGCCCCACACTTTGGAATTCTTACGTCAAACCTCTCTG
>M00285:128:000000000-BF978:1:1109:11378:7271_1:N:0:46
TTCAAAGTTTGCATTCTTAGTTCTGTCAACAGTCCCAGACCTTAAATGTTAACTGTTTCTCTTTCCACAGATGCTGCATG
ACCTGCTGAGTGTTTCCAGTATTTTCTACTTTTATTATCCAACAGTACTGTGGCCTGTTGACATTTTTTCACTGTGGTTC
AAGAAGGCAGCTCACCAACTTCTCAAAAGCAATTAAAAATAAGCAATATGTGGTGGCCTTCTTAGGGAAGTCCAAATCCT
ATGTAAGAATTT
>M00285:128:000000000-BF978:1:1109:18219:7273_1:N:0:46
TACTGATCATTTAACTATTAAGTTTCAAACACCCAGTGACTGTAAACACAATCTCTCACAGTCTGCTACTTACCCGAGTT
TTCGTATTTTACAGTTCGGGCTCCTCAGTGCCACAGATAACAGTGAAACTCCTGGATCTTAAAGTTTATTGTCGCA
>M00285:128:000000000-BF978:1:1109:23036:7273_1:N:0:46
NNNNNNNNNNNNNNNNNNNNNNNNNNNNNNNNNNN
>M00285:128:000000000-BF978:1:1109:12314:7273_1:N:0:46
GATGCTAGGTGCACAGAAATGCACTAGCACTTTAAATGCCCGACTCCAGCCCGTTCACTTTAATAACTATTTATTTATTT
ACTGGCCATTTTTAATTTAATCTGCGTAATAATTTAATTTTAACCTCCATAGCTTCTAATGTGTAATGTTTTGTATTGTG
TATTCTGCCAAGTGTGTATGTATGTCTCTGTTGGTTGTTATGTTATTTTTATGGGACGAGCACCTGAGGAGGACGGTATC
TCGCTCCTATGCATGCTATGTATGTATATGGTTGTGACAATAAAAC
>M00285:128:000000000-BF978:1:1109:14881:7275_1:N:0:46
AACTCCATCTGCCACCTGTCCGCCCAGCTCTGCATCCTATCAATATCCCTCTGTAAGCTCCGACAGTCCTCCACACTATC
CACCACACCGCCGATCTTGGTGTCATCCGCAAACTTACCAACCCATCCTTCCACTCCTTCATCTAAGTCACCTATAAATA
TAACAAAGAGTAGAGGTCCCAGAACCGATCCCTGCGGGACACCACTAGTTACAGCCCTCCAATCCGAGGGCACTCCCTCC
ACCACAACCCTCTGCTTTCTACAGGCAAGTCAATTCCTGATCCACACAACCAAACTCCCC
>M00285:128:000000000-BF978:1:1109:13192:7276_1:N:0:46
ACCGCAGCAGCGCACTTTCCAGAGGTCGTGGCTGCAGGAGTTCCCGTGTCTTCAGTACGAGCAGGAGACAGGCCTCATGT
ATTGCTCCTGGTGCCTTCGGGCCAACAGCGACGTGGGGAGCAGTAATAACCGCAACAAGTTCGTGAAAGGCAGCCGCAAT
TACAGGAGGACCACGTTACTGCGGCACCACCTCTACGCCGAACACCGGGAGAACGACCCGGCGGCGGTGGCTGC
>M00285:128:000000000-BF978:1:1109:20978:7276_1:N:0:46
ACTTTCAAAAGTAATTGAAGAGAAATAATAAGCTGCTTATGAGGTTAAAACAGGTCTATGGGTCTGTTCCTTCAAAGAGC
TCGAACAAGCATGACTGTACAAATGGCCTCCTTCTCTGCTGTAAGATTCTGGTTACATCTCCAGGGCTAAGGCAGGCAGA
TGAGAGCCAATAGGCTGTTTGTGGCCACTGGGTTGAGTATCACTGATATAAAGA
>M00285:128:000000000-BF978:1:1109:21215:7277_1:N:0:46
CATACTCTACAACTGTTTTCCTGTTGATACTCCATGTGTTTTGTGAAGAAACTGGAAAATGAATTGTTTTAGCTTATAAA
ACGCTGTTTTAGCCTAATAAGAAATCTGTTGATATGTCAGAGTTTACCTTTTCAGTGCTAATAGGTACAGTCAACTAACA
TTTACCAAACGACTCAGCACCATGAAATACATACACTACAACTGTTTTCATGATGATTCTCCATGAGGATGCGTAGAAAG
TGGCAAATGAATAGTTTTAGCTTAAAATACGCTGTTGTAGCCTAATAAGAAATCTGGTG
>M00285:128:000000000-BF978:1:1109:21301:7278_1:N:0:46
TTGATAAAACTGAACAAGTTGCCTAATTAACCTTGCTAATCTCTTTCATAATCTTGAAAATTTTTAATTAGATCCCTCCA
AATCTCTTCACTGATTTGATGTGTATTTTCAGTGGAACACTGAAAATGACAAGAACTAAGTTCAGTAATGAATTCTGTAT
ACCACAAACCAGCATTTACCAAAAATGAGCGATATAAATATTGAAGTATTAAATTAGAATTCATGAGAGAATGACTAACT
AAACAATTATGCCCAAGATCTGAAAATATTCCCAGCAATGAAAAAATAAATTTATTACT
>M00285:128:000000000-BF978:1:1109:25172:7280_1:N:0:46
TAAGACCAAGGCAAAAATCCATAGTAAAGGCATATCCTAGCAAAAGGGAAAGCAAATTTGAGAACCGGTCTGAAGCAGGC
ACTTGTCAGCAGGTGAGGTGCATTAACTCTCAGTAGCAGAGATTACAAGATCACAAGATCACAAGATAATGGAGCAGA
>M00285:128:000000000-BF978:1:1109:16498:7280_1:N:0:46
GGAATTGAACCCCAATCGCTGGCGCTGTAACAGCGTCGCGCTAACCGTTACGCTATCGTGCTGCCCCTATGACAACTGCA
ACTCCGCCATCCAATCACCTTCCCACATTCCGACTCCTTATCAGTGCAATCACTCCTTCTACA
>M00285:128:000000000-BF978:1:1109:8675:7280_1:N:0:46
TTCAGGGAAATTGCTCCAGAACTAGACACCCCTTTTGAGCAAAACTTGCACCACGTCAGTCATAGAAAACTCTTGCATTA
ACAGACAGTCTCCTATGGCCTCAGTATTTCACAGCTAATGAAGTAAATATTAGAGCCAATTTGTACACAGCAAGTTTCTG
CAATCAGCATTGTGGAAACAGCCATGTAGCGTAGTGATCTCAGTTAATCTGAGTGGTTCTACTCTGAAGTAGAGAGCCCA
AAATCAGTGATCTCTGAA
>M00285:128:000000000-BF978:1:1109:21672:7282_1:N:0:46
ACTAATGTCTGTGCTGAATGCCAGCTGGAAAAAGCACTGAGAGTCGCAAGGGCACGGGATATACTGAGGGTGGGATTGCC
ATTGTCTATCTGCAAGGCTCGCATGGTAGTGTTATTACTAATTGAGTTGTCTGTATCCTAAAGAACAAGT
>M00285:128:000000000-BF978:1:1109:15410:7282_1:N:0:46
CACTCAATACTGTAGACTAGCACATCGATCCCATGTTTCAATCTTCTTTATGCAAATCTGCATGTACAGTTTGCTTTTGT
TAATGATAAACCCATTGGGGCCATCCTTAGGAGGACATTCCTAGGTGATATATGAATGTAAGTTCTTCATTCCTTGTCCT
ACTGTCTTGATGTCCCATAATATTTAATAGCCCATTACTTTAGCTAAATGGTCAACCTTCACTGATGCAACTACACGAGG
ACCGTCTCAGCATCATTCACTGGATGTTGATGAGGGCAAAAGATCTGCCTTTCCTTTCTG
>M00285:128:000000000-BF978:1:1109:11473:7283_1:N:0:46
ACCCAGAAGCCGTCCCTGGAGGTCGAGGGTCCGTGCCCCTCGCTCCCCTGGGATGCGGGTTCCCTGGTCCGGGGAAGCGT
GGGGACAGCATCGGGAATGGTGTGGGATCGTCCGCGGGGCCCATCGCC
>M00285:128:000000000-BF978:1:1109:15361:7285_1:N:0:46
GGTAAATATCATTCAGGTCTTTGGCAGGGCTGCATTGGTGCTGACGATACTCAGACAAGAAGAGACAGGCACAGAAATAA
AGACAGAAAATGGTGGAACTGCTCAGCAGGGCAGGCGGCATTTATAGGGAGAGCAACAGAATTAATGTTTCATGTTGAAG
ACATTTGTCAGAGCTGGGCAAGAAAGTCAAGAGAGTTAGTTATGATTGGGTGGGGGAAGGGTGGATTGAATAAAGATTCC
ATCTCTGATTAGGTGAGGCCAGGGATGCCATGGTGAT
>M00285:128:000000000-BF978:1:1109:20959:7286_1:N:0:46
CCGCTACACTACCAAGCCAGTCCCACTTTTTTCCCCATTGGTAAATCTCAAATGGTGCAGAGAACTGAATGAGTAAAGTT
AATATGCAGCACACAAAATATTATTGAATCACAGTAACTTTTAACGTATTGATATTGATAAGCTGGATCTTCCAAGGTGA
TGCGCTGAAGTAAAACAGAATTTGATGTTATTACTATTTCCCTGTATTTAAACCCCACGTACCCAAGCCCATTGAGTCAC
ACATATTAATTAATCTGTAACAGGATTTTTAGAATATTTACTTTAATCTCTAATACAA
>M00285:128:000000000-BF978:1:1109:7179:7289_1:N:0:46
AAATTACTAATAAACATAAGGATTTATTTAAAGCTAATTTTTTACCTTTATTTGACCAAGTTAAACAATCGCTTACTAAA
TGGTCTCCAATGTCTTTATCATTGATAGGCCGAATTAATGCAATTAAGATGAATATCTTACCAAAATTTTTATATTTATT
TCAAGCGATTCCAATTTTTATCCCAAAGTCTTTTTTTGACAAGGTTGATTCTAAAATTCTATCATATATTT
>M00285:128:000000000-BF978:1:1109:11673:7290_1:N:0:46
AGCCTCCACCTAAGTAAACATACTGCAATCGCACTGTTTGGTGGTTTAGCGTCCTTTAGCAAGCCTGTATACACGTACGT
GTTACTTATCACCTACACATGGTTGACGTTAGAATTTTCAGTGTGACTAAGAATTGCAAGAAGTGAATTAATGAAGCCTT
AACCACGTTGGGATTTCTAAGATTCTAATTTTTTCCTTTCCAGATTGCTGATTTTGGTCTCTCCAATTTATACCACCACG
ACCGCTTCTTACAGACATTCTGCGGTAGCCCCTTGTATGCGTCTCCAGAGATTGTCAATG
>M00285:128:000000000-BF978:1:1109:25140:7291_1:N:0:46
AGTACAAAGTGCATTGATGTAGTACAGGTAAAAACAGTAACAGTACAGTGTCACAGCTACAGAGAAAGTGCACTGCAATA
AGGTGCGAGACAACGTACTGGAACTTCAGCAGTTCAGATAGTTTACACGACATTCTCAAGGACAGTTAGGGATAGGATAT
AATTGCTGGGCTTGGGCTTGCCAGGGACACCCACAT
>M00285:128:000000000-BF978:1:1109:8799:7292_1:N:0:46
TACAAAACTCTAGTTAGTCTGCACTTGGAATATTGTGTTCAGTTCTGGTTGCCGCATTATAGGAAGGATGTGGAGGCGTT
GGAGAGGGTGCAGAGGCGATTTACCAGGATGATGCCTGGATTGGAGGGTATGGAATATAAAGAGAGGCTTAAGGTGCTAG
GGCTCTACTCATTAGAGAGGAGGATGAGGGGGGACTTGATAGAGGTGTTTAAGATATTGAGA
>M00285:128:000000000-BF978:1:1109:10265:7293_1:N:0:46
GGTTGGTCATTTTAAGTTACTTCATAGAAATGGAAGCACAGCCTATCGTTATTTAGGAAACAAAAGAGTGCTGAAGTGGT
ACCCTTAATAGTAACTAACTTCAATCTGTTGATTATTCTCTCACTTTTGTTTCTCTCTTTGCTCTCTATTCAAGCCTTTC
TTAACCCATTCTCTGCTACTCTGCCCCACCACCACACCACCCATACCTTGAGCCAAGATATTCACAGTTTATTTGTTACT
GCTAATAGTAAAGCTACAAGATACTGAACTGAACAAGGTTTGGCTTGTCACCATGATTGT
>M00285:128:000000000-BF978:1:1109:23246:7295_1:N:0:46
CTGCCTGATAAGTGGTTCAGACAATTACTCTCACAATGTTTAAGGATTATCTGGATGAGCACTTGAATTGCCAAGGCATA
GAAAGCTATAGACCAAGCGCTGGCAAATGGGATTAGTATGGATGGATTTACATAACATAATACGTATAATATAGTATCAT
GGTGGTTGGCATGGACACAGTGGGCCACATGGTCTGTTTTTATGCTGATTGACTGTATCACCGTGACAGAAGAGCTACAT
ATTAAGCCAGGTCTTGGCCACATGGCATGAGTTCAGTACAATTTTCAGAAACCAAGTCAC
>M00285:128:000000000-BF978:1:1109:10717:7296_1:N:0:46
TTTTCTACCTAATGCCACTACTCTCTGATCAGTAGAATTCTACCAAATGCAACTACTCTATGATAAATACTATTATACAT
AAGGCCACTAATCTCTAATCAGTACTATTCTACCAAATGCCTCTACTCTCTCAACAGTACAATTCTACTAAATTCCACTA
CTCTCTTATAAATACTATTCTACCTAATGTCACTACTCTCTGATCTATACTATTCTACCAAATGCCAGTTCTCTCAGATA
AATATTATTCTACCTCATGCCACTACTCTCTGATCAGGACTATTCTACCAAATGCCACT
>M00285:128:000000000-BF978:1:1109:28034:7298_1:N:0:46
GAAATCCATGCAGACAACATCCACATCCACATCCCTGCCTTCATCAGCGAAATTTGTCACGTCCTCCAAGATCTCAATCA
ACTTAGTTGACATTTCTTGCCCGGCACAAAGGCAACGTTGTCTCTCTCTCTCTCACGAGGACACGGTTTTCCAAATGCTC
ACAATTCCCATCCCAAGGAATCCTCTCCATCACTTTAATACCACTGTCGGCTGAAACTCCGGACTTCACATTCCAGCAAC
ATCCCTCTTTTGCTTCCTGACTGACTGGACAACATTAGCTCCTGGCCATTCGTCGTGCAC
>M00285:128:000000000-BF978:1:1109:24206:7299_1:N:0:46
CGCCTCCAGACAGATTAGCTGTTATCAACAAGCATTCACCATCATATCTGAGTCCACACCAATCTATGACTTTGTGTTGG
GCTCCCCCATACAAGACAATCCCTTTGTTCCCCCACCACCCTTCTTGTTTTCAATTTAAAACATGTTTGTTTTCAAAATG
TTCTGAGTTCTGACACTTATCTGAAACATTAACTGTTTCACTCTCCACAGGTCCTGCTGACCTGCTTCAGTGTTTCCA
>M00285:128:000000000-BF978:1:1109:19332:7300_1:N:0:46
GATGGACTGATGATTTAAACTCTAGGTAGCCAATGAGTGCCAGGAAGAGGCACCAGCTTTCTGGTAGGCTGGGTTCTTTG
TCACTTGGATCTGGCTGCTCAGTTGGTGATGATTACACAGCGCAGCTCTTGTGTTCTGAAGCATCAAGGAACCACTTCCA
TTCAGATGGGGCTATTAACCTAATAAAACTTCCTAAGGTGCTGTACAAGTTCATTTTCAGATGAAGTTTGATGTGGAGCC
ACAGAGATGTAAGACAAGTGATGGAAAGCTGAGGACTGGACAGGAAACAGCATCCAGT
>M00285:128:000000000-BF978:1:1109:8546:7300_1:N:0:46
CCTGCTGTGGCCCTGCATCAACCTGCTGTGGCCCTGTATCAACCTGTCCCACCTGCTGTGGCCCTGTATCAACCTGTCCC
ACCTGCTTTGGCCCTGCATCAATCTGTCCCACCTGCTGT
>M00285:128:000000000-BF978:1:1109:5696:7300_1:N:0:46
TGCTCATTGGTATGTGTGAGCTGTACATTAGTCTTGTGTTTATAACCTGGAGAGGATCTGTACAGTTTGTGACACGGTTG
AATCAAAGAACTTTGGTATGTTCTTTTTCACCTGAGAGAGTGCAGCATTTGCTTGTACTAGATTACTGCTTTAAATCCCC
TTATGTGGCTCAGTGTCAAATTTTGTTCGCTAAAGCTTTTGCGATCTCCCAAGCAACGTTTTGTTCCTTTG
>M00285:128:000000000-BF978:1:1109:9506:7300_1:N:0:46
NNNNNNNNNNNNNNNNNNNNNNNNNNNNNNNNNNN
>M00285:128:000000000-BF978:1:1109:20244:7300_1:N:0:46
GAGGAGGGAGTGTCAGTGGGAGAGAGGAGGGAGTGTCAGTGGGGGAGAGGAGGGAGTGTCAGTGGGAGAGAGGAGGGAGT
GTCAGTGGGAGAGTGAGGGGAGTGTCAGCGGGGGAGAGGAGGGAGTGTCAGTGGGAGAGAGGAGCGCGTGTCAGCGGGAG
AGAGGCGGGAGTGTCAGTGGGAGAGAGCGGGGAGTGTAAGTGGGAGCGCGGGGGGAGTGTAGGGGGGAGAGCGGGGGTAG
AGCACGAGAAGGAGAGCCGTGGCGGGCAAACTCTGGGTCCAGCGCATCGTCGAGTCACGC
>M00285:128:000000000-BF978:1:1109:12210:7300_1:N:0:46
CTGCAGACATGGGATACGAGGTCTCCCACACCTGACAGGAAGAGCATTCCACCCCACTGATAGACACTACTGCTCTTTTA
ATAACATTTCATAAACTAGCGGGCTTAAGAAAAAGGAAACATCTAACATTGCCCTTGCTTTGTTGCTGCTCGCCCTCCTC
ACCGAAGCCCAGTATTAGCCAAAACCCATACTTTAACCTAACAACAACACTTCCACCTCAAAGCAGCCCTTATCAAAATG
GCCACTTCATAATTGTCACTCCACTCTAGGCCACTACCCTTTTATTAGCTGCAAAACCC
>M00285:128:000000000-BF978:1:1109:12081:7302_1:N:0:46
CTTCAAAGTGGCAACACAGGTAGACAGGAGGGTGAATAAGGTGTTTGACATGCCTGATTTCATCGGTCAGAATATCGGGG
ACCGGAACTGGGTCGTCATGTTACAGCTTCACAAGCCGTTGGGAAAGCTGCACTTGGAGCACTGTGTACAGTTCTGGTTG
TCCTGCTGTCAGATGGATGTCATTAAACTGGAGATGGTGCAGAAGAGATTTAAGGATGTTACTGGAACTGCAGGGCTTGG
GTGATAAGGAGAGGTCTGGTTAGCATGAGGCT
>M00285:128:000000000-BF978:1:1109:8834:7304_1:N:0:46
TATTAAGAGACCTTTTCACTATCTGGTACAGATACGTTGTTGTGATCCTCAAAGGGTTACACCAATCTGCCACTCACAGG
ATTTGTTTGTGGATTCAGATTAGTCTGCAAAATATGTTCCAATCAGAATTAAAAAGGTTTGCAAAATGGGATAAAAGGGA
TTAGGTTTCTGGGTGTTTATGTGCTGCATGGAAAAACATCAGTTAACCTTCTTATCAACGTTTCTGGACTCTATTTACAG
ACACGGCAAATAATTCAGCATCAAACTACAACCTTCGATTGAATTTGGACTGTGAATTGT
>M00285:128:000000000-BF978:1:1109:12711:7305_1:N:0:46
AAGGGGCTGATTTAGGCTAAGGGGCTGATTTAGGCTAAGGGGCTGATTTAGGCTAAGGGGCTGATTTAGGCTAAGGGGCT
TGGGGTGATTAGGCTAAGGGTTTTGGGGTGATTAGGCTAAGGGGCTTGGGGTGATTAGGCTAAGGGTTTTGGGGTGATTA
GGCTAAGGGTTTTGGGGTGTATAGGTTTATTTTTCTTACCGTCTGTCCTGGGGTTCGATCCGTTCGCGTTCTCCGCTTGC
CTGTGGAAAGCACTCTTCCCAACGTTTCTCTCTCACTTGAGCTTCTTCAGGGGAATAA
>M00285:128:000000000-BF978:1:1109:17601:7306_1:N:0:46
GAAAAATTCAAGCTGAGAGGAGGAGGATTTAAAGTGGATCTGAGGGGCAAGTTTTCACACAGAGGGCGGTGGGTATGTGG
GACAAACTGCCAGAGGAGGCAATAGAGGTTGGAATAATTACAATGATTTAAAA
>M00285:128:000000000-BF978:1:1109:18484:7308_1:N:0:46
GCAAGCTAAAATCACAATTTCATCCATTTGAGATTACAAGTTACTTCAAACCAGGAATGTAGAAAAGTTATTAATATGTG
AACTTTGAAAGCTAGCAGCAGCAACAAGCTGCACATTTGATGTTATGATTAATCATGTGTTTGTGTCTCCAAAACAATTA
AATATTCACAAGATATTTACAAATGAAAATGCTAGTCAGTGCATTATAATTTATCCATGAAGAAAGATTCCCAATCTTCC
TCACTTTAGAACCCAGTTATTTATTAAATCATTAATAGACCTTCAGTTCTGGAAGCCTAT
>M00285:128:000000000-BF978:1:1109:27440:7310_1:N:0:46
CCTCAAAAGCAGCTGAGATTGGTCTGGGCTCAACAAAACTTCAAAATCAGCAATTTCTGGTGATGAACTATAAGCTCCTT
TACCCTATCTTTTTTTATGTCAATATTATCACTTTCTAAATTTGTCAGCTGAGAAAGGTAGCTTTAAGTTAACCATCTGC
CAAAATCTTATTAAACAACAAAAAATATTTGAAGGGACAAATGCTCTGTCCTGCTTCTAATTCATACATATGAATGCAG
>M00285:128:000000000-BF978:1:1109:11141:7310_1:N:0:46
AGCATCTTGGTCAGCATGAATGAGTTGGGTTGAAGGGCCTGTTTCTGTGATGTATAGTTATATAAAATTCTATGGAGGTC
AAACCAGCTCCCAGCTAAGCCAAGCCAATATATAAACAACTTAAATACTAAGACATATGGGAATAGGTTCACATTACCCT
TTGATCAAAATGATCACGCACGAAAATAATCACAAATTGTCACTCTGACTAATTAAATGAGATGAGGGAAAAAAGTCACT
GAGTTCCCCCACTCTATACTTAACCAGCTCCATCACATGACTTTCTGCTGCGTGCCACCC
>M00285:128:000000000-BF978:1:1109:8039:7310_1:N:0:46
CAATCAAACATGTGCTGCACTACATGATCCAATTTCTAGGCATAAACATTTTTAAAATCTTGGAATTTTGAACATTTGAA
TATTGTGTTATCCAACTCAATATGCATTTTCTTATATTATTTAACACAGAGACATAACAAAGGCCTGTTGTGGTTAGTGA
ACTTGAAGAAGAATAACTTCCCTTGTTGTAATGAATACTTTCTGCTTTTCTTGCTCAAATGATATTTGAACTTGAATTCA
AATTTCCTTTTAGTCTTTCACATAACAAACCCAATAATGTCAAATTTATGATCAAAATTG
>M00285:128:000000000-BF978:1:1109:14968:7312_1:N:0:46
AGTCTGCCTTTGCAAAATAAATCAGTTTCTGAAGGAAAAGGCTATTAAAAACCCTCAGAATTTTTTTTTAAAATTCAGGA
TAGTAAAATGCTGAGGAATTAAGTAAGAGTTTGGAAGGGAACTACTTAGTGAAGGAGGAAGGGTGGGGTTGAGGGGGGCT
GC
>M00285:128:000000000-BF978:1:1109:5856:7313_1:N:0:46
AAACTATTTCTGATCCAAATGACAGATTTTTTATTAATTGCTGGTTTAGTTCATAACAAAAAATTGTTATGGTAAATGTT
TATGCACCTAATGGAGATCATCCGGAATTTTTTAAACACTTGTTTGCATTTTTTTCCTAATTTAAATGAATACTCTGTGA
TTATGGGTGGAGACTTTAATTGTTGTTTAAACCCTTCGATGGATAAATCTGTGTCAAAACCTGCACTTCCAAACAAATCT
GCTGTTTTTATTAATCCCTTTTTAATTGAATCTGGATTTTTGATGTTTGGAGGTTTCTA
>M00285:128:000000000-BF978:1:1109:9197:7314_1:N:0:46
GATCTACACTCTTTCCCTACACGACGCTCTTCCGATCTGGACTACACTCTTTCCCTACACGACGCTCTTCCGATCTGAAC
TACACGCTTTCCCTATACGACTCGATTCCCACCAAGAGCAGAATCTTGCCCCCCAAAACCTGCATCCCAAAAGCTTCAAA
AAGAAGTCACAATAGAAGAAGCGAACGCAGATAAAGCCACCTAGTGCATAATAACACAACAGATAGAATGAAAAATGACT
GTACACGCAAAATGTACAAATTGAGGCATATGCAGGAGGATATGTGTCACGCTCGTAAC
>M00285:128:000000000-BF978:1:1109:12902:7315_1:N:0:46
AGAATAAGCATTAACATTTATCTGTTTGAAAAAATGGCCTGTTCTGTGCTTTAAACTATATGCAATTCTCAGTCAGTATC
CTGTAACTGCTAATGGGATTCAATTTACCTACAATGTTGCTAATCAGCTCCCAGTGGGAAACATTCA
>M00285:128:000000000-BF978:1:1109:19871:7315_1:N:0:46
TAGATTTCCTCTTTGGCTAAAACAGCGTTTTAAAAGCTATAACCATTGATTTGCCAACTTCTACACAAACCTCATGAAGT
ATTTACAGGAAAAAATGTTGTAGTGTATTAATTTCATGCTGCTGAGTCGTTTGGCAATAGTTGTTTAACTGGACCTCTTA
CCCTTGAAAAGGTATCTTGATATATCACCAGATTTCTTACTAGGCTGAAGCAGCGTTATTTAAGCTAAAACCATTGATTT
GCCAATTTCTTCACAAAACTCATGGAACAGCTTCAGGACAACAATTGTAGTGTATGTATT
>M00285:128:000000000-BF978:1:1109:17044:7315_1:N:0:46
CATGACACCATTCCACTAAGTTCTCTATCTTCTTCCTGTACTCTGACTCGTCGCTGTTGGAGATACGGCCCACAAGGGTG
GTATCATCTGCAAACTTGTAGATGCAGTTTGAGCAGAATCTGGCCACACAGTCGTGAGTGTATAGGGCGTAGAGTAGAGG
GCTGTGGACACAGCCTTGTGGGGAATA
>M00285:128:000000000-BF978:1:1109:16350:7316_1:N:0:46
AAAGAGATGGCTCTATTATTTAGAAGATGTCCTTTGGCCTCAGCATGCCAGGCAGCATAAATAGTTTCTCTCCTATTTCA
CCAGCTCCCCTAAAACTTCAGAAATATAACCCATTTTGTAATTTAAGCCCTGTGGACTAAACATCATTTTGGAAATATTG
CATGTGAGAAAATACCAGATTTTAAAATAGTATGGTTCCTTACACCATAAAGCATAATTGTAAAGCAGAAAAAGCACAGT
GTATAATGGAATAACCTAACACAGAAATCTCTTAATATCAGATGGCCAATCTCATATAA
>M00285:128:000000000-BF978:1:1109:6479:7318_1:N:0:46
CTGTGAAAATCAAGTTTCTTCATAATTAAATAATCACAGTAAAGGACAATGCTGGTGACAAACAAAACTTGAGGGGCAAT
TGACAAAGTGTCAAGTTAGGGTTTTAGTAGAAATACAAGAGACTGCAGATGCTTGAAATCTGGAGCAATACACAGAGTTG
GATGAACTCAGCCGGTCAGGA
>M00285:128:000000000-BF978:1:1109:20069:7319_1:N:0:46
GCTGTACAACCCTGCAAGATAGCTGCGCATCTAGTTTATTAGTATTAACAGTTTTAATGGTTCCACTGCAAACTGCTATG
CCTTCAGTTCCTAATGCACCAAATTCTTGAATTTTATCCTTGCGTTTCTGTGCCTTTCTGCCTTTAAAATTCTTTTATAG
TACCAATGCTCAAGTACCTGTCCTATCATCTC
>M00285:128:000000000-BF978:1:1109:3650:7320_1:N:0:46
TCTCCTCTGCACCCTTTCCACCTTAATGGCAGCAGAGTGACCAAAACTGAATACAATATTCCAAATGTGGTCTAACCAGT
GTCTTGTATAACTGCAACATGACATGCTAACTTCTATTCACAATGCCCTGACTGATGAAGACCAGCATGC
>M00285:128:000000000-BF978:1:1109:17476:7320_1:N:0:46
TTTAAGAGCTGAATTTTGGTTTGCTCATCCATAACAAGTATCGAACCCACCCCCCAGCCAAAGCCACACCATCCTCAACC
CTCATCCATCCCATGTCACACTGCTCTGTGCTGTTGATCTAATCAGCACTTCATTGTTGACTATGGTCACTGAAACATCA
CGTTTACCATTTTCTGAGGAAAAACAAATTGCGATGACAAAAAATGTCTGTCTCGCGCTCCAAAGTTGGTTTGACAGGGT
TGACGTTGAGATGTTGCCACTAGTGGGAGAGTCACAAACGAGGGGACATAACTTCAGACC
>M00285:128:000000000-BF978:1:1109:18260:7323_1:N:0:46
TCTGAACTTCAGGGTAATAAAAATAATAGGTTTATATCAGGTTGTGAAAGCAAAGTAAGTGTGTTAACTCGGTTTGCAAG
TGACACCCTAAGATTGTGTAGCAATCGTGAAAGTT
>M00285:128:000000000-BF978:1:1109:21774:7324_1:N:0:46
TATTTCTTCAAAACAGCGATTAGAAGGCTAAATCCATTGATTTCCCACTGTCTTCACTAAACCCATGGGGTGAATACGGG
AAGACAATTGCAGTTTATGTATTTCAAGGTGCTGAGTCATTTTGTAACAGTTATTCGACTGTATCTCTGAACCCTAAAAA
GTTAATGAATGATATGGTAAAAGATTGCCTATTTGACGAAAACAGTGTTTTTAAAGCCTAATCTATGTTTTGCCATTTTC
AACACTAAATTCGTGGTGTATCTACTGGAAAACAATTGTAGTGTATGTACTTCATGGTGC
>M00285:128:000000000-BF978:1:1109:16009:7324_1:N:0:46
TGCTGAGGACCTCCAGCAGTTTGCTTTTTGTTCAAATGCATATGACCTCACGGAAGAATCTGCCCAGTGTTTTCTGCAAG
TATCACTAAAAGCAAAGTTTTCCTTTTGAAACCAGCATCAATAGAGAGTGCTATGGAGACACAAGAGAGTGCAGAAATCT
GAAGCGACAAACAATCTGCTGGAGGTACTC
>M00285:128:000000000-BF978:1:1109:5175:7325_1:N:0:46
AACCCCATTCTCCCGCCTTCTCCCCCTAACCCCCTTACCAATCAAGATCCTATCAATCTCTGCCATAAATACACCCCGTG
ACTTGGCCTCCACAGCCCTCTGTGGCAATGAATTCCACAGATTATGAAAGACGTACGGGTAGGTTAATTTGGGGTGGTTA
AAATTGGGCTGCGTGGACTTGGAGGGCCGAAAGGGCCTGTTTCCACGCTGTAAATAAAATTTAAAATTTAAAAGATTCAC
CACGTCTCGCTGAAGAAATTCCTCCTCGTCTCACTTTTAAAGGGATGTCCCTT
>M00285:128:000000000-BF978:1:1109:12591:7325_1:N:0:46
CCTCAAGGCACAGTGAATGTGATCTTCACCAAACATCAGCTGCAAGAGAAAAGCCGGAAGCAGCACTGTACCTGGTTTGA
CTTGGCCCCACAAAGATTCCATCAGTTGACTGGGGTTGCATGCAGAAATTCACCTTCCTTTTATGTCTGCTCTATGATGC
ACTATCAGATGTGATCTGAACCACACAGACCCAATCTCAATGCAGCCTGGTGTCAAGCAAGGGTGCATCATCACACAAAC
ACTATTCTTAATCTTTCTTACTGCACTTCACTT
>M00285:128:000000000-BF978:1:1109:15093:7327_1:N:0:46
ACATTTAGTCAGTTAGTTAGGACCAAGATTAATCTTGCACTTCATAAACCATCTCACCCACTTTGCATAATTCTTAGGAT
ATATTCAAAATACCTTGATCAGTAGTTTTGTGCTATTTGTTCACACTTTCTGATGACAGCTTTTGTAATTTATTTTTTCT
TAGGAGAGGTACTGTTATATCTGCCCAGATATAGTTAAGGAGTTTACCAAGTATGACACAGATCCTGGGAAATGGATTAA
GCCATATGTCGGCATCAACGCTATTAGCAAGCGGCAGTTTGCTGTGGATGTGGGCTATGG
>M00285:128:000000000-BF978:1:1109:11994:7330_1:N:0:46
GATCTACACTCTTTCCCTACACGACGCTCTTCCGATCTGGACTACACGCTTTCCCTCCTCTACTCGCTTCCGAACAAGAT
CACACTCGTTCCCTACACGGCGCGCCTCATAACCCCCCAGGCAACGAATCGACTAAGGAACACGAGATATTGAGAACGCC
CCAAGCAAAAGGCGATAAAAGTCTTAAGGAAAAACTGATACGACGGAACTCAATCCCAGCTCTCGAGTGACGCATCCGAT
CCACAATGGGAAAGAAAGAGAACACGACTGATATGAAGAGACTGCAGACGATAACGCACG
>M00285:128:000000000-BF978:1:1109:23189:7330_1:N:0:46
CTAGATTTTTTAAACATAGGACACAGACAGGCAGTATATACATTGAATATATATACCCTATACATATTGTAGGGTATGTA
TAGGGTATATACATTCAATTTGGCCATAAGACATAAAGTAGTATGATATGCAAAGTTTGTCCTGTTCCAATCTTGCTTGC
TGTGGTGCTGTTTCTT
>M00285:128:000000000-BF978:1:1109:23246:7331_1:N:0:46
GTATTTCCTTGATGTATTTTTAATAATCCTGAATCCCAGTTGTTGACAAGAATCTGATTGTTTCTTTCCTGAAAGTCATT
CTTGTTATATTACCCATGCTGGCAATATCTTTGATGGAATTACTACACTTTTATTCAAAAACAAATCATCCTAAATTTCC
TTTTTTCTTCAGTTATTAATTTGTAAAATTGACCCTGTGTGCAGGAGCAGAAAG
>M00285:128:000000000-BF978:1:1109:9802:7332_1:N:0:46
TATATTTTATCAGATGCAAAGGGTCTGCTCGTTTTCAATTTTCACATCTGTTTGTACATAAAAATATTTTTCAATAGCCC
AATGCTGGTGAAATATTTATTGTAGGTATGTTAGGCAATTCATGGTGCAATTTATTTTAAAGTAGTTTATTATTAGTTTA
ATGCTAAGAAGAAAAAAATGTTGATTATAATAGCAGAACAGTTGCCTCCA
>M00285:128:000000000-BF978:1:1109:18196:7332_1:N:0:46
AATTTGCTGGCTGAAGTCTGTGAGTGTGCTGGAGAAAGTTCAGAGGTGAAAGGCAAAAAAAGTTGGAAAGGCACAAAGGC
ATTGAACATTAAGCTCCCCAGGGTGTAGTGGAATTCATCGGACTATACTGAGGGACCAGATTGCTGGGGTTTCGGCATTT
TTGTATTCTCTTTTAGCTACAAGAGAGGTCTCAGAGGACTGTAGAATAGCCAATGTTGTTCTCTTGTTTGAGAAAGGCAA
CTCAGACAAAGTGGGGAAATTATTGGAAAAGTTTCTCAGTGACAGGATTTACAAGGTGCT
>M00285:128:000000000-BF978:1:1109:7351:7333_1:N:0:46
TTTCCTCTGGGTGCTCTGGTTTCCTCCCACATTCCAAAGAGGTACATGTTAGGAAGTTATGGGTATGCTATGTTGGCGCC
TGAAGCATGGTGACACTTGCGGGCTGCCCCCCCAAATCACTACACAAAAGATGTATTTCACTGTGTATCTCGATGAACAT
GTGACTAGTAATGATCTTATAGTTTGGTGTGAATCTTGATTGGAAATATTTTCCCAAGTGAGATTTGAGGCTCTTGCACA
AGC
>M00285:128:000000000-BF978:1:1109:22004:7333_1:N:0:46
AAAGTAAGTCCTCAAGTATAATTGGATTCTCATCAATAGGGACAAAGGTGGGTATCACCCCTGTTAGCTGCCGGACTGTC
TGCTTCCCTCCCGATGTTACCGACAGAGTTGGAGTCTGATACTATGTAAATTTCAGTTGATGTACATGGATGTATAGGGA
TGTCGATTTCAAACAGCGGGGCTGCAGCTGTCTATAACGATTGTTGATTCAAAACAGTGGGGGGGGGGGTGGGGGCGCAG
ATGCCTCTAGCGATAGTCAGTGTTATTCTTCAGTGATACTAATTGCCAGTTTCAATGTTT
>M00285:128:000000000-BF978:1:1109:15533:7335_1:N:0:46
CTTGGCCCTTGTCAAAAGTATGCCAAATAATAATTTTAGCTTCACAGTTAATAAGATGGTCACTTAGAATGGATGACGGT
TATTGCATTTCATCTTGATGATAAGGAAATCTATTCGTATGTCTGAATTTTAAAAGCTTACCATTTGAATTGAGAGTTCA
TTCCTCTTTGGTAACCATGTTGCTTT
>M00285:128:000000000-BF978:1:1109:23288:7337_1:N:0:46
TATCTATTTGTCTCTTTTAACTCTGTATTGCTTCAACAGCCACATGTTTTTCCTCTGTGACTGGTCTGATGAACGTTTAG
AGTGGTGATTGGGATACCAATCGAGTGAGCTGCTTTGTCCCA
>M00285:128:000000000-BF978:1:1109:19310:7339_1:N:0:46
GACCAGAAATGTCGACTGTCCATTTTCCTCCACAGGTGCTGCCTGACCTGCTGAGTTTGTTGGAGGTTGCACTGTGTAAA
GTTGTGAAGTTACCTGTATTAGTAAAATGAATGCATTTCACGAATACTTTTTTGAAGACCTGAAAGATGTGCAAAAGGTC
TATTTACATGGATGATGT
>M00285:128:000000000-BF978:1:1109:17685:7339_1:N:0:46
GGCCAAAGGGCCTGTTCCTGTGCTGTACCATTCCGTGTTCCCGTGTTCCTCCTCCCTTCCAGGCACAACCTCCAGACTCC
CTCTGATTGGCTGGAAAACCTTTCCTCAGGCACCTTCAACCCTTCCGATCATTAACACATCAGCCGCACAGCTTTACCCC
AGGGTAGGGGAGTCTAAAACTGGGGGGCACAGGTTTGTGGTGAAAGGAGAAAGATTTAAAGGTGACCTGAGGGGCATTTA
CCACTCAGAGGGGGGTGGGTGTGTGGAACGAGCTGCCAGAGGAAGTGGCGGGCGGGGGGG
>M00285:128:000000000-BF978:1:1109:15459:7339_1:N:0:46
AAGAACCATTGTGTTAGGAAGGCCAAAAATATAAAGTCGGATCCCTCTCACCCCTCCGATCATCTCTTCACACTCTTGCC
GTCGGGAAAGAGGCTCAAACGCATCAGGGCGAGAACAACGAGGCTGTGAAAAAGCTTCTTCCCGCAAGCCATCAGAACTG
TGAACTCTCTCATTCCTTCATCTACACTGTTAACACTAAAGGGTGCTAGGCGCTCAAGATCGGAAGAGCACCGTCTGAAC
TCCAGTCACTCCGCGAAATCTCGTATGCCGTCTTCTGCTTGAAAAAAAAAATAACACACC
>M00285:128:000000000-BF978:1:1109:5168:7341_1:N:0:46
GCACTGATAATAATATTGAAGGAATTACATCTGTTCAAGGAAGAACAATTAGGTTTGTACCATCCTAGTTCCATCAGTGG
AATTTTTTTTATTTTAATTGAGACTTTGCTAGCTGGAAAAGACTTCAGGAACTATGGACTTTTAAGTATCTTCACTGTAA
CTATGCAGCATGCACAGGCTAATGTAGATTATATAAACCATAATGACCAAAGAATTAATAGACTCAATTCTCCAATG
>M00285:128:000000000-BF978:1:1109:22368:7344_1:N:0:46
ACCTGGTGTCATGACAACAAACTTCCCCTCAGTGTCAAGAAAACAAAAGAGCTGGTCATTGACTTCAGGAAAGGGGGTAG
TGTTCATGCACCTGTCTACATCAACAGTGCTAAGGTTTGAGAGCTTCAAGTTCCTAGGAGTGAACCTCACCAACAGCCTA
TCCTGGTCAAATCATGTAGATGCCATGGTCAAGAAAGCTCACCAATGCCTCTACTTCATTTTGACCTTGCACCTTATTGT
CTACCTGCACTGCACTTTCTCTGTAGCTGTGACACTTTTCACTGTTACTGTTTTCACCC
>M00285:128:000000000-BF978:1:1109:14864:7344_1:N:0:46
TTGGATAGAACAAATAACCCTTTCCCCTGCTGACCCATTACCCTCCCATTCTAATCAAAACAGATGGGAAGATTAATGCA
CATCAAGTAAAAAAAATCTTTGGTTCTGCTGGAGTCCCACATATGGGTACATATGCTGGAAAGTGCATTTTCTGTTATTC
TAGGTTTTAAATAAACCAAGCAGTTCTGCAAATGGCAGTAGCTTCTGGTTTTAATGGAAACTAAACAGAACGATACCCAT
TTTCAAATGCTTGAATTAATTGTTGCATTCAACTCTAATTTTAAAATTACTACTGAA
>M00285:128:000000000-BF978:1:1109:13811:7345_1:N:0:46
CCAAGGTAGCTGGGGATTAATTGCAAGGAATTAAATAAACCCGGAATTAAAAATAAACTGGTCTCAATAACCATGTAAAA
AATATCACAAGACAAGATCACAAGACAAGGGAACAGAAGCAGGCCACTCAGCCAGTCGAGTCTGCTCCAAAGGGAAGGGG
GGTGGGGAAAAAGGGGGGAAAAAAGAAAAAAAATTATTCTAACCCCAAATTCCAGCCTTATCTCCATATCCCTTGATACC
TCAACCAATTAGATATCTATCTATCTCCTTCTTGAATATCCCCAATGATCTGGCCTCCAC
>M00285:128:000000000-BF978:1:1109:28268:7346_1:N:0:46
TAGTATGGCAACCAGAACTGATCATGGTGTGGTCTCTTTAATGTCTTGTACAGCAGTAACTGGATGTCCCAGCTCTTGTA
ATTAATGCCCGTCCGATGAAAGCAAATGTGCCATAGTCCCTCTTCACCACCTTGTCTACCTGTGTCTCCACTTTCAGGGA
ACCATGTACTTGAATCCCTAGGTCTCCCCTGTTCTAAAGCACTCCTCAGGCCCTTGCCATTCACTGTGCAAGTTGTGCTG
TGGTTTAACTTCACAAATGGTCCCAATAAACCTACTGGAAATCATCAAAAATTTC
>M00285:128:000000000-BF978:1:1109:3306:7347_1:N:0:46
CACAACAAGCATAAATACACACACAACAACACACACACACGTGTACTTTCACACCACACATTCACACACACACTAAGTCA
CTAACACACAAGCAATCCTTGTGTTCTCCTCCATTGCAGCTAACTTGGCCGTTATTGGGGTAATGTTCCACAGGCGATGT
GGTCTCTCTAGATGTATCACTGTCTACATTCTGTCGATTGTGCTGACGGTACACCTGGTCATTATCACCGGCGTGATATT
ACTCCTGATTGTTCCCGTTTCTTTCCCGTCCAGTTTT
>M00285:128:000000000-BF978:1:1109:9656:7348_1:N:0:46
AGTCAACAACTGAATCTTTCCCCATCCACCACCAAATGCACTCCCACAGCCCACACTCACCCACACCCCCTAAAACCCCA
ATTGTCAATTTGCCAAAGCGAATGAACAATCACACCAGACAATAATCATGATCAATAATGAATAGATGACAAGCGTGAGT
GACCCGATGGTGAAGGTCCATGGCTCAATGAGAGGTGCTTCAAAGGCAGAGATCGGGATGACCCAACTCCGACATCAACT
CACTTCCCACAATCACCTGCGGCGTGTCGTGCCTAATAAAACAACGGAACAAACGGGCCC
>M00285:128:000000000-BF978:1:1109:12048:7349_1:N:0:46
GGGACATGCCCTTCAAAGACAAAACCGTCGGTGGTAACGGTGGTATGACAAGAGCGCATTTGCTGTGGTACGCCATAACG
CTCCTTAAATAAGGATAGATCTTCCACATCGTGCGTGGTTGCACTTAATCCATTGTTTTTTGCATAGCCTACCCATTCTT
TACAGCAGCCGCAGTTGGCATCTTTATAAACCGTGGCTGAGACGTTTTTGAGTAATGATGACGAGCTGTTAACGGGAGCA
TTTGTAGGAGCA
>M00285:128:000000000-BF978:1:1109:3050:7350_1:N:0:46
CAGTGGATTTGAGGAGCACATCATCTTTTAACTCCACCTGATATTTATTTCAATACAGAGTGTAATCGGGCAGGTAGAAT
GTTAGCATTTAAACCAACACTGTTGGATTATCAGAGAAACAAAGGACTGCAGATGCTGGAATCTAGATGAAAAACACAAT
GATGCTGGA
>M00285:128:000000000-BF978:1:1109:17343:7351_1:N:0:46
ACCAGAGAGAGTAGAGGTGTAACTCAATTTAACATCTCACCTGAAGGGTGGCAGTATACATCTCCCGTAGCACCTAATGG
AGCATCAGCTAAGACTAATATGTTTGAAATTTAATTTGACACTTGAAAATGCAGCAGCATATTTCCTTAGAGTTACTTCT
ACCTAGTTATTGTAACTTTTCTGTACATGAAAAATGCCCTGTTTTGGCAAATAAACATAATTTCCATCGCATTTCAAGTA
AAAGGGGAGGAGCACTGGTGTAATCTCTGGCCTATGTCAATATTTAAGGTTAGATTGGAT
>M00285:128:000000000-BF978:1:1109:16867:7352_1:N:0:46
GATTAACAAACATTCCCAAGATCAAAATTCCACCAGAATCTTCACTGGCTGAATGGGGACATGTGGGACTGTGGGGCATC
AGCAGATTTGTGTATTGGTGTGTTAACTTCAAATTGTCCGCAATTTCATCTAAAGCTTCATTTGCTGCCTCAGGGAAGCT
AAAATCAAGTTTTGTAAGTTCCTCGGTCGGACTGATCAGTTGCCCAGGTTGGAGCTGGTTGATGCAACTTACATAAGCAC
AGGGGTCAAGTTACCTTAAATCCAAGGGGGGGGGGGTGTACTCCTGACATACAGAGCATT
>M00285:128:000000000-BF978:1:1109:27283:7353_1:N:0:46
ACCACTGCTCAAACTATGACGAAGAGGACAGCTGTGCAGATAATCCATGCTCCTGCAGTCAGTCGCATTGCTGTGCCCGG
TGGTCAGCCATGGGCCTTATGTCCCTCTTTATGCCCTGCCTGTGGTGTTACATGCCTGCCA
>M00285:128:000000000-BF978:1:1109:26983:7354_1:N:0:46
ATCTATGAATATAACAAAGAGTAGAGGCCCCAGAACCGATCCCTGCGGGACTCCACTAGTCACAGCCCTCCAATCTGAGG
GCACTCCCTCCACCATAACCCTCTGCCTTCTACAGGAAAGCCAATTTCTTATCCACGCAGCCAATCTCCCCTGGATACCT
CGACCTCTGACCTTCTGCAGAAGCCTGCCATGAGGAACCTTATCGAATGCCTTACTAAAATCCATATACACTACATCCAC
CGCCCTGCCCTCATCAAGCTTCCTCGTCACCTCCTCAAAGAACTCTATCAAGCTCGTG
>M00285:128:000000000-BF978:1:1109:14430:7356_1:N:0:46
ACCTGCTGAGCGTCTTTGTTATTACTGTAAGAAGCCTGGTCATATGAAATTTGACTGTTCTGTTTTGAAGAAAAAGCATG
AAAAGGGAGCTGTGCCAACTGCCTGTTGTCAAGTTATTAAACCCGGAAATAAAAGAGGTTTTGGGGAGGTTGTGAAAGAT
CAGTCCATGCTAGAGATGAAGACTGAAAAGCTGGATGAGGTGAGGGAGGAATTCCGTTCATATGTATCAGAAGGTTTTGT
TTCACTGAAGGATGGGTCACCCCAGGTACCCGTGAAAATCCTTAGAGATACTGGAGCTTC
>M00285:128:000000000-BF978:1:1109:6426:7357_1:N:0:46
TAAATCTCCTTTGCACCCTTTCCAACTCTTCCACATCCTTCCTATAATGAAGTGACCTATAATGGTATTCCTATACTGGT
ATTTCCTATAATGGTACTTGAAAAATGAACAGTGTATAGAGTGCCTGAGTGATGACAGTAGATACATATGTAATAAATAA
TAGTCTTCGGTATCAGCT
>M00285:128:000000000-BF978:1:1109:4947:7358_1:N:0:46
CACACACACACACACACACACACACACGCAGAGGCACACAGCTCTCTTTCACACACACACACACACACACACACATACAC
ACACACACAGAGGCAC
>M00285:128:000000000-BF978:1:1109:24440:7358_1:N:0:46
CTGGTCACCCCTTTATAGGAAGGGTGCAGAATAGAGGGTGCAGAAGAGGTTCACCAGGGTGCTGCTTGATTAGACGTTGT
GTTATAAGGAGAGGTTGGACAAACTTGGGTTGCTTTCTCTGGAGATGCAGAGGGTGGGGGGAGACCTGACGTTTATAAAA
TTATGAGAGGCATAGATAGAGTAGACAACCGGTATCTTTCTCCCCGGGGTGGGAATATCTAATCCTAAAGGGCATGCATT
TAAGGTGAGAGAGGGGAAAGTTCAAAGATGTGCGGGGCAAGTTTTTTTTTACACAGCGGG
>M00285:128:000000000-BF978:1:1109:13377:7359_1:N:0:46
TACGATACCTTGTTCTAATAAATTATTAAGTATATGCTCAATTATTTTGCCAACTCTCCACAAAATCTTTTAAGATGTGT
GGGAGCAATCCAACTGGACAAAGGGTTTTATCACTTTTGAGTTTTAATATAGTATTTAATATATTTCATTTTCTATTTTA
TGAATATAATGATAAATATGAAGC
>M00285:128:000000000-BF978:1:1109:27584:7360_1:N:0:46
ATAGCAATTTGGATCTGTGTCAAAACAACATTCTGTTGTTGATTTTAAAATAAGATACGATATATTTATTAGTTACATGT
ACATCAACACGCTCAGTGAAATGCATCTTTTGTGTAGAGTGTTCTGGGGGCACCTCTTCACTGTTTTGCAAATCATAAGA
AATAGAAACAGCAATACTCCAAGTGCCCTGCTCCACTGGACAATGAAACCATTGCTGATCTCTTATCTCTGTACCTCTTT
GCTGCACTAACTCCATGCGCCAATACTCTGTCCACTG
>M00285:128:000000000-BF978:1:1109:8238:7361_1:N:0:46
GAGAATCTGAATCAGAATCAGTTTTATTGTCACAACCATATACATACATAGTATGCATAGGAGCGAGATACCGTCCTCCT
CAGGTGATCAGGTGAGGTAATACAAGGTAAAATAATACAGAATGCAGAATAAAGTATAAACAGCTGCAGAGAAACTGTAG
TGCAGATAGACAATAAGGTACAAGGCTATAACAAGGTAGATTGTGAGGTCAAGAGT
>M00285:128:000000000-BF978:1:1109:21304:7364_1:N:0:46
GAGTTAATGGATCTGAAAAGGAGATGTTACATGCATTGGTATGTCCTGCAGATAACCAAATTGTGGGAATGGTAGGGAGG
AGCAAATTTTGACAAAAAATAAGGATTGTGGAGGTTTCAGTGGGAAGGAAAATCAATTCATGGGGAGGG
>M00285:128:000000000-BF978:1:1109:28269:7365_1:N:0:46
ATTTATCTGCTGAAATAGGTATATATGGGGGGGGAGGGGGGGATAAGAGATTTAGATTCTCTTCCATGAGCAGAAAATGA
ATATAGTGAACAGACTGGAAGTTGGGCTGTGTTTGAAAATGGGACCGTATTATAGTCTGGTACAGCATTTGGTATT
>M00285:128:000000000-BF978:1:1109:5939:7367_1:N:0:46
GTGCTGACTATCTATTCCTCTTAATATTTTATATACCTCTTTGATCCCACGACTTATGAATGCTAACATCTCATAACCTT
TCTTAACTACCCTATCCACCTGTGAGGCAATTTCCAGGGATCTATGGATATGAAACCCCAGATCCCTCTGCTCCTCCACA
CTGCCCAGAATCCTGTCATAACCTTGTACTTCAACTTGGAACTTGTCCTTCCAAAGTGTACCACCTCACATTTCTCAGGA
TTGAACTCCCATCTGACACTTCTTAGCCCAGCTTGTGTCCTATCAATATCCCTCTGCA
>M00285:128:000000000-BF978:1:1109:18478:7370_1:N:0:46
AGGTAACTTCCTTTTCATTCTAACCAGCTCTGCAAAAAAACATTGGAATTTTCTGGGCAACCCCGGCTCCCCTTTATTGC
TGATATTTCCTTTATCCTATCCATTTCCCCCTACCTCCTTTGTAACAAAAGTCGTCTTCTCACTTTTTCAGCTCTGATAA
AGGGTCTTCAAACTGAAATCTTCCCCTTGTCAA
>M00285:128:000000000-BF978:1:1109:10629:7371_1:N:0:46
CTATCAGTTTAACATGGCAATATGTTTTAACTGCCTGAAACAAAGACACGTACCTCAGAATACAACTTTAGAGGCAAGGT
AGCAAATCAAAAGAGTTCTAATCATGTGTTTTTTTACACTCACTGAAAGAAGACACAGAGGTCAAAGGAATTTGATTTTA
GAAGCTAAATACAAAATAAGTAACGACAAAATTGTACATTCAGCATGGAATTTTTTTTTAATATTGGCCTCTATTCTACT
CTGTGACATGACTCAAACCTA
>M00285:128:000000000-BF978:1:1109:6018:7372_1:N:0:46
GCACCACATTAATTATTATATTAGAAACAATTCAGCAGTAATCCAGATAGTATTTTGGAAATAACATACACTACAGCAGG
TTCTCCATTAAAAATAGTTAAACAGTAATCTAGTTTTAATACTGAAAATAGTGTAATTTTATTCATTATTATACTAGATT
CAGTACAGTACTTCCCTGGTTATTATGATGTGCAAAATTATATCTAGTATTGTTTGGGAAACAGCACAACAATGGG
>M00285:128:000000000-BF978:1:1109:25402:7373_1:N:0:46
TGAATCCCTCTACCTCTCCATCTCTTTCCTCCCTTGGGATGTTCCTTTTAAAAACTTGCCTCTTTGATCCCTGCCTTAAT
ATCCTCTTGTGTGACATGGTGTCAGTTTTGGTTAATAAAATTTTGTGTGAAATGATTGGGGTATTTTATTTCATTAACTG
GGATATAAATGCAGGCTGTTAGTGATATTGTTGTTGACCCGATATTTTTATTTCTGAGAACCAGCATAAATTTGATGGGC
CTAATGGTTGCTTCCTTTGTCATA
>M00285:128:000000000-BF978:1:1109:10525:7375_1:N:0:46
CGCACACACACAGACGCACACACGCACACACACATGCGCGCACACGCACGCACACACACACACAGATGCGCACGCACATG
CACACACAAGCATGCACGCACGCACGCACACACGCACACACAGAGGACAAAGAGCACCTCTGCTTAAAACGTCCTGTAAG
TCAGCTTTT
>M00285:128:000000000-BF978:1:1109:22208:7376_1:N:0:46
CATCTAGATAGAAGTGGTTCCATCAGGCAGACACAGCATGGATTCAGGAAGGGCACATCCTGTTCGACAAACTTACTGGA
GTTCTTTGAGGATATAATGAGCACAGTAGATAGAAGGGAACAGGTAGATGTTGTATACTTGGATTTCCAGAAGGCGTTTG
ATAATGTGCCACATAAAAGACTTATCCATACAATAAGGATGCATGGAGTTGGGTGTAATGTATTAGCATGGATAGAGGAT
TCATTAACCAATAGAAGGTGGAAAGTTGGGATAAATGGGTGTTCCTCTGGTTGGCGATC
>M00285:128:000000000-BF978:1:1109:27878:7376_1:N:0:46
CAACATCTTCCTAAAATTAATGTAGAACAAATCTACTGCACTATGCTCATCAATCTCTCTGGCCACCTCCTCAAAGAACA
CTATGAGGCTTGTGAGACATGATCTTCATTTCACAAAGCCATGCTGGCTGTCCCTAATAAGTCCATGATTCTCTAAATGC
CCATTGATCCGATTTGTAAGAATCCTTTCCAACAGCTTGGCCACCATAGACGTGGGTCTCTCTGGTCTATAATTCACTGG
ACTCAGTCTACCACCTTTTTTGAATAAGTGGACAACGTTTGCCACCCTCCAATCATCCGG
>M00285:128:000000000-BF978:1:1109:3777:7376_1:N:0:46
TTTAGATGAGAAACCTTTTCATAAAGAATACTGATAGAAAGTGCACTTCTTTGTCAGTGGAATACTTGACTCAATTACCA
TGCCATAATTTATGGGAAAATTTGATGATTACTTTAGGGACAAGATATGCAGAAGACCAGAGCAAATATATAAAGACTGC
ACAAAAAGAGATAACGTGTCAGCTGACTTCCTCGTCAGCTGTTTACGCTAATGGTTCCTGGTTTTCTTCAGAGGAATTCA
AGTGATCGGAAATCCAAGTTCCT
>M00285:128:000000000-BF978:1:1109:25125:7377_1:N:0:46
GATCCAAGAGGCCATTTAGCCCACAGTTCATTCTTCGAAATACACTTATGGATACCCCACCATAATGTCTAACAGCACTA
GAATGATTCCAGATTCATTGCCAACACTGGAATGATTCCAGATTCATTGCCAGCACTTCAGCACGTATTTATCACTGTGC
ATAAATAAAGACTTCCTGATGTTAGCACTGAACTGACTTTGAGCAGGATTTTAGCTTGTCCTCCATCTGTGTTTCGATAT
ATCTTCAGTATTATTATGAAAATTAAACAAAATGGTTGTAGAGTCAG
>M00285:128:000000000-BF978:1:1109:25541:7378_1:N:0:46
ACATTCAGACAAACGAGTTAAAAGTTTCCTCGGTCTAACTGGATAAGCACCTTGCAGGTGGACTCTAATTACAAAAATTA
CAACAGAAAATGGCTTGAGGACTTGTGGTGTTTTCCAGAAGTTTTCTACCTTTCTCCTAGCTGTGGAGCTCTGAGATATT
CAAACTCTTTCTTTTACAACCCACATACAGAGAAATCCCTCCTGGCTTCCATCCGTGTGTAAATCATAACCAGATTCTTG
TTTTGCATTAGAGCAGGCAAAAGTATGCCAAGTGATTTTATTTTTGTCTAAACTGAACA
>M00285:128:000000000-BF978:1:1109:19026:7378_1:N:0:46
TATTGGTATTGGTTAACTATTGTCAGAGAGTCACAACTCTCTGCTGTTTCTTGCAGTCTCTGGCAGAGCTGACATCGTAA
TTGTTCATTCTGATCAGTCTGATGTGCTTTCGATGCCGTTAATTCCAGCGCCGCGGGGAGTGTGGGTACTGTATCCAGTG
ATTTCTGTGCACTTTCCGACTTACGGACAAAACCGACTCAGGGACGTCTGTGAAACAGGACCCGTTTGTTACCCGGGGAT
GTTCTGCAAATGGGTGCTTGCATGGGCTCAGTGGGCCGAAGGGCCTGTTTCTGTGCTGGG
>M00285:128:000000000-BF978:1:1109:17607:7378_1:N:0:46
ACCACGTGTTTAAATAAAAATGGAGTATTTGCTTTACAGTTTACATCATATCACCTCAGAAGTGATAGGTGGGTATGTTC
ATTTGGTTACCATAGCGACCAGTAGTATGTTCATGGATGTTTAAAGCAACTTGAAAGAGTCTAGTTTTTAATTTGTTTCT
GCTATTTAATTTTAGTGTACTTTGTTGGTGATGCTGATACCACGGAAAGCTCAGCAGAAGCTGTTTAGCAGAAGTTGCTA
TGGTTACAGTGAGTCCACATGGACGATGAAAGCAGCATAAAAGCTGATTTAAAATATT
>M00285:128:000000000-BF978:1:1109:6373:7378_1:N:0:46
TGGCAGCCCGTTCCACACTCCTACCACTCTCTGAATGAGTAAGTTCCTCCTAATGACCTCCTAGACTTTTCCCCTTTCAC
ACTGAAGCTATGACCTCTCGTTCGTATCTTTGCTAATCAATGTGGAAGGCCTACTCGTATTTACTCTGTTTGTACCCCTA
ATAATAGAGCAAACCTCCATCAATTCTCCCCTCATTCTTCAAGGCTCCAAGGATTAAAGTCCTATCCTCGTCAATGTCTT
CCTGCATCTCCACTTCTGAACAC
>M00285:128:000000000-BF978:1:1109:19286:7381_1:N:0:46
CCAACAGAAGTCACAATCAATTGCATCTTATATTCTTCAAGATACTTACAGTTCTTCAAGGTATGGAAGCTTTGGGAAGG
AGTCAGGTTGCAACTCTGTTATGTTATTCATGCTTGCATCCCTGCAAAACAAAATGTTTACACTGTCAATATAAATAAGC
ACAATTCCCAATTATCAAAAGACTGATTATGTATTTAACTTTTCAGCAAATCAAGTGAATTTTCCACAGAAAATTTTAAA
CTAGCTGCTTTCCTTTTAAGTACCAATTCCTTTCTGGAGCAATGTAAACCATGCTGCTTG
>M00285:128:000000000-BF978:1:1109:16938:7384_1:N:0:46
CCACCAAGTTTCAAGTAGGACACAAACATTCAGCAGATAACTTACCCAATACCCTAACACTTATTTTGTCATATTCAATT
GCAAATAGGCATGTTTTATTGCTTAACCAGAGAAGGCTGTAATGCAGAGATGATATTCTGACCATTTTCAAAAAAGGGAT
AGAGCATGTCTTAAAGTGAGTAATCACAATATACTTTGGTG
>M00285:128:000000000-BF978:1:1109:18136:7386_1:N:0:46
CGGCCAAATTGTAAATCTTTTGATATATCTGCTCCTAACCTTTCAGCTTGAAGATGTAAAGTCAAATAACTGTTACCAAT
CGACTAAGCAACATGAAATACATGACATACAACTGTTTGCATTGAGTTCCTGCTTTGGTTTAGTGCAGAAAGTGTCAAAT
CAACGTATTCTGCTTTAAAAACGCTGTTTTAGCCAAACTGGAAATCTATTGATGTATCTGCAATTAACTTTTCAGAGTTT
TATGCTAGAGCTAAAT
>M00285:128:000000000-BF978:1:1109:9364:7390_1:N:0:46
AACACGCCATAGCCCTAACAATGACTGTGAACACGCCATAGCCCTAACAATGACTGTGAACACGCCATAGCCCTAACAAT
GACTGTGAACACGCCATAGCCCTAACAATGACTGTGAACACCTTATAGCCCTCACACTGACTGCGAACACCCCACAGCCC
TAACAATTACTGTGAACACGCTACACCCCTAACGATGACTCTCAACACGCAACATCCCTACCACTGGCAGAGTACACTCA
GAAACCATACCAAGTACTGATACAACTCTAAATACTAGACACTCAGTGACCGCACAAAC
>M00285:128:000000000-BF978:1:1109:9346:7390_1:N:0:46
CCATTGAGGCAGGGTAAGGATGGGAGAGTGAATGAACCCTGGCTGACAAGAGATGTAGAATATCTTATCAAGAGGAAGAA
AGAAGCTTCCTTAATGTTTAGAAAGCAAGGATCAGACATGGCTGTTGAGAATTACAAGGTAGCTTAAGAATAGACTTAGG
AGAGCTACA
>M00285:128:000000000-BF978:1:1109:25548:7391_1:N:0:46
TTCTGTCAACCTGCCTCTCTTGTCCCTTTCACTGCTTGTGAGGTACTGTCTGCAATCACTATTCTTTGCTGTTTATGGAG
AATAAGAGCAAAGAGAGTGCAACTGCATTTATTGTGAGCAGTTTTAGGCCCCATATCTAAGGCAGGATGTGCTGG
>M00285:128:000000000-BF978:1:1109:12240:7393_1:N:0:46
AAAATTTAAAGAATTTAAACTCCACATGGCAGGTGAAGATTTTGAGTTTATTTTTCCAAAGAAAAGATGAAATAGAAACC
TATTTTAATTCCTGGGGGAGAAGTGTATAAGAGCGTGCATTGTGCATAGTTGGGAGTGGCAGCTGACAAGATTAGGCAAT
TTTAACAGCTGGACATCATGATCAAACAGCCAGGGAATTGGCATAAAACAGCTAAGTCCTGTGAAAATTGAATACAGCAA
ATTGTTATCCCAGGGAACACAGGGCAGTGGACCTGGCTCAGGGTTAGTGGTCCAGGATGG
>M00285:128:000000000-BF978:1:1109:17721:7395_1:N:0:46
TCTCCTCTCCTCTCTATCTCTCCCTCCATCTCACCCTCCCCTTCCACCTTCTCTCTCCTCTCCTCTCTCTCTATCTCTCC
CTCTCACCCTCCCCCCTTCCCTCTCCTCTCCTCTCTCTCTCTCCCACCCTCCCCTTCCACCCCCCCTCCCTCTCTTTCTC
CTTCCCTCCACCTCCCACCCACCTTCCCCCCCTCCTCTCCCCTCCCTCTCTCTCCCCCCATCTCCCACCCCCCCACCCTC
TCTCTCCCTACCCCTCCTTTCCCCCATCTCACCTTTCCCTTCCCCCTTCTCTCACATCGG
>M00285:128:000000000-BF978:1:1109:11084:7396_1:N:0:46
CGACTATTTGTACCCCCTGACGTTTGAACGATTTTGTGCCAAACCAGAACCGGAGAATCGTCAAACAGAAGATTATTTAA
TTTGGCTGGAATTTCCGGATATTTCTCGCCGCCACACGATCTCCTCCCACTCGACGGCTTTCCTTTTTAAGATGGATTAA
GATGCAATTTCCAGGTTCAATGCTATACCCAGACCTGGGCAAGTGACACATTCTCCAGTGTTGAGCATTCATGACACTAT
TGCCGTCCCCCATTGGTCTCCTCATTAGTGCCGGCAGTGCCCACAGTAGGAGCCGGAAT
>M00285:128:000000000-BF978:1:1109:5838:7399_1:N:0:46
TCATGTGAAAATTAAATTCATTTTAAATCCTTTTGTGACCTCAACACATTACAAATCACTTCACACAAACCAATTCACAC
ATAGCACCTCCCATATATAATGATGTGATAGAGATGATCAGTTAATGTGACAATGAATGATAAATCTCCAGCAATTCCCC
TTGCTCAGCTTCAAAGGTGCAATGGGATTTTTTTTAACATTCACCTGGCCTGTCAGGTATCTTAACACCCCATCAATATA
GCACCAAATTGCCAGCTGAAAATTAGATGTTAGAGTTCTACATACTAAGCCACCACTAAC
>M00285:128:000000000-BF978:1:1109:12905:7401_1:N:0:46
GAGTCATTCTTCATGATTTTTGTACCTTTAGGTTTTTTAACTCTTATTTCTCTCCTCTTGGTTTATCAATAAGATTTTCT
GGTTGTATTTTAGTTTTTGCGAACACATGCCTTTCTTAGTCAGTTGGAAGAAATGTGCTAGTTTTGGGCCAGCTACTGAC
AAAATGATGGTTCCATCATATTGGAAATGAGTTGTAATTTGGCTCACACTTTATTTGCAGTGAAAGGATAACGTTAAATG
AAACTAAATTCAGCCGGCAACAAACAT
>M00285:128:000000000-BF978:1:1109:19193:7402_1:N:0:46
CCAGATATAAGGACAACTTCTACCCCACTGTGATAAGACTATTGAACGGTTCCCTTATACAATTAGATGGACTATGACCT
CATGATCTACCTTGTTGTGACCTTGCACCTTATTGCACTGCACTTTCTCTGTAGTTGTGACATTTTACTCTGTACTGTTA
CTGTTTTTACTGTACTACCTCAATGCACTTTGTACTAACAATGTAACTGCACTGTGTAATGAATCGACCTGTATGATCAG
TTTGTAAGACAAGCTTTTTACTGTACCTCGGTGTTATGTTTGTTTTTCATTCAGAGACA
>M00285:128:000000000-BF978:1:1109:12714:7402_1:N:0:46
CACTTTAAATATTAGTGACAAACACTCCAACTGCTAGCCCATTTATTTTATCCAACTTGGCAAGCAGCAGACTTTCAGCC
AGAAAGGACTCTGCATAAACATAGTGGCAGCTTAACAGCTCATACTTTTATGCTTGGAAGACCTAGCCAGATTTCTAGGT
CTCAGATTCCTTTTCTAGA
>M00285:128:000000000-BF978:1:1109:14602:7404_1:N:0:46
TGAGGAATAAAGGACTGCAGATGCTGGAATCTAGATGAGAAACACGATGATGCTGGAGGAACTCAGCAGGCCAGGCAGCA
TCCGTGGAGAAAAGCAGGCGGGCAATGTTTTGGGTCAGGACCCTTCTTCAGGACTGAGGATAGGAACAGGAGAAGCCAAA
TGTATAGGAGGGAAAAGCAGAGGAGCCCTTCTATATATTGGGCTTCCCCTTTTCCTACTAAACCTGATTCGGATTTCAGC
GTCCTGTTCTTGTCTTCTCCCAAAATCC
>M00285:128:000000000-BF978:1:1109:19633:7405_1:N:0:46
GCGTTAATATCAGAAAATTCTTTTGCCTACAGTGTGGGATCAATAGAAGGTGCATTAATGAAGGGAAAACCCTGGAGTCA
TTTAACAAACATTTGTTTCTGCAATGAGGATATCAAGGGGTTCTTCTGGATTACTGCCTAATCCATAATTGTTCTGTAAA
TTATGGTGTGC
>M00285:128:000000000-BF978:1:1109:5904:7407_1:N:0:46
AAGTTTTCACCAGTACTCTAGTAAAGATGGCTGAGTTCTGCGTATTTCTTCCTCATAAAAGTATAGTTGAATCTTGTGAA
GGAACAAATGAGATTTATTGATTTTCATTGACATACTATTCAAATAAGTGTGAAAAGGAAGGCAGCTGGCCACTATTTTA
AACTTACATTTGGAAGTAAAGTGAAATTATTTTGTGATCTGTAGAACTGAATATAAAGCATATCGACTAATAGCGATATG
GGGCGGGGGGGTAGTTATCAGAGGAATTTTATCACTTTTCTTTGCTCCCTTTGGCTACG
>M00285:128:000000000-BF978:1:1109:8536:7407_1:N:0:46
GATGTCACAACGATATGTCAGCAGGTAAAGTGTGAAGACAATATTGGAAGCATGCAAAGGGATATAGATAGGTTAAATGA
GTGGGCAAGGAGCTGGAAAATGACATTTAATGTGAGAAAATGTGAATGTCCACCTTTTTTCAGGAAAA
>M00285:128:000000000-BF978:1:1109:24531:7408_1:N:0:46
TCATTCAGACACATTGGAGGAGACTTCTTAGGAACAGGTATGATGGTGGCAGATTTTAGGCACTTAGGAACAACAGCCTG
CTGTAGGGAGATGTTGAAGATGTCAGCCAGTACATCTTTAAGCTGGTCCGCACAGTCCCTAAGTATCCGCCCCGGTATGT
TACCCGGTCCCGCAGCCTTCCGAGGGTTAACCTGTAAAAGGGCTTTCCCCACACTGGTTGGGGTGAGTCTCAAAGCCTGT
TCTTCTG
>M00285:128:000000000-BF978:1:1109:12601:7408_1:N:0:46
CAGGGTTTCATGTTAAATCATTGAGTCTAATTAATTGGCACACATTTTCCAAAAGCGTTTTGGAGGCTATCTCAATAATC
TTGTAAATTGTTTAATTGGGTTGATTTCAGTTCAGTAATGCACTTTCACCCTTGTGGGGCCAGTATGAAATGTGTATTCT
TGGCATCCCCGACATCCTCCCATTCTTTTCACATGTGATA
>M00285:128:000000000-BF978:1:1109:4388:7412_1:N:0:46
ACCTTTCCTGAAATCAATAACCAGCTTTCTGTTCTTCTGATGTTGAGGGAAAGGTTGTTGTCATGACACCATGTCACTGA
GCTCTCTGTCTCCTTCCTGGACTCCTACTCGTCATTATTTGAGATATGGCCTACAACGGTGGTATCATCTGCAAAGTTAC
AGATAGAGTTAGAGCAGAATCTT
>M00285:128:000000000-BF978:1:1109:10154:7414_1:N:0:46
AAAATAGTATAGGTGGGTACTTGCTGGTTGGCATGGACATGGTGGCCCAAAGAGCCTCTATCTATGCTGCATGACTCTAT
CTCTCGGTCTCTGGCTGGATCCTGAAGGAGTGTGCAATGCTGGTGAAGCTTAATACTCTCTCATTCTCTCTTTCAAGGAG
ATGAACATCTATTGTGGCATAGAAATCTCTTGGGGTTTCTCTGATACATCAGTATACTGCAAACTGTAAGATAATCCTGG
TGTTACTTATTGCAGAAAGAACCCATGTTATAAAATCAATATTGACAGTCACAGGAAGTG
>M00285:128:000000000-BF978:1:1109:19718:7417_1:N:0:46
CTCTATTGAGTGGAAAGAGGTTATAATTTAAAAGTGAGGAGCGTTAATAATGCTAGTTTATTGCCTGCAGTTGGTTCGTT
TAGAAGTGCCTTTTTGCAAGCATTTGGTCAGCAATCTCACACTGTTACTTATTACTCCAGTAATGATACAAGGCACTGCC
ATTGCTTGAGTTATTGTGATGTGGATACTATTCTGCCTCACTGACAAAAGCACTGCTTGCACAAGGT
>M00285:128:000000000-BF978:1:1109:10486:7417_1:N:0:46
CCCTGAACTTGGACTGAGTCACGGCTTAAATAATCGTGTTCGTGCAGCAGCTGAAATTACTCAACACATACCCAACTCAG
TGGAAGATCCACTGGGAGACATTCCGATCTGCTGCTGCTCCTGTTATCTGATAATAGACTAATTCTACAACATACGTCAG
CCACAGGAGGATGAAGCTACCGGAGATGGTG
>M00285:128:000000000-BF978:1:1109:13101:7418_1:N:0:46
AAGGTGGTAAATCAATGTATTCTGTTTTGTAAAAGCTGTTTCAGACAAACGGGAATTTTTTTGATATCCCTGCATAACTT
CTCAGGGGATAGAGGTATAGTCAAATAAATGTTACCAGTCTACTCAGCAACCATGTAACACATAGATTACAATTGTT
>M00285:128:000000000-BF978:1:1109:24503:7419_1:N:0:46
TCCTTTCCAGACAAAAAAGAAAAACGTCCTCTGACATTGAATGATTGAGGCAGGATGTCAGTCAGTCTGCAGGTGAACAG
TGAACAAACAGAAATGCATTTGATCTGCGTATCAGCTGGAAGAGGGTTAAATATAACACGAGTGAATGAGGAAAGAAAAG
TGTGATGTTCTCAGT
>M00285:128:000000000-BF978:1:1109:12098:7419_1:N:0:46
GGGTATTGAACATTCCTGGTTTTCAGTGTTTTAAAAAGGATAGGGAAGGGGGGAGAAGAGGAGGAGGGGTGGCGATATTG
GTCAGGGATGATGTTACGGCTGCGGAAAGTGCTGAGTTTGCGGAAGGATCCTCTTTCGAGTCGGTGTGGGTGGAAGTGAG
GAATAGGAAAAGTGTGGTTACGCT
>M00285:128:000000000-BF978:1:1109:20426:7420_1:N:0:46
GCCAGAGACAGATACAATTATAATATCTAAAAGGCATTTGGATAGGAAAGGCATATAGGGATAAAGGTCTAACGCAGGCA
GATAGGATTAGTGTGGACAGGCGTCAGGATTAACACAGACGAGATAGGCCAAAAGGTAACATTTCTGTGCTACGCGTTTC
AATGATTCTATAAAGATCACTGATGATGCAACTGAAGATGCTTTGAGAAAAATGGCAATGCTAAAGCCCAATCACAAATA
GTGCTCCAGGTTCTAACATGGACAATGGTATGTAGCAATAGTCAGAGTTACTGCCCACTC
>M00285:128:000000000-BF978:1:1109:7258:7421_1:N:0:46
CAATATGATCATAAATTTTAACAGAAAGATTATTTTGATGTGCCAGCGCTCTGAATTTCTCAGCACCTTGAAAAATTCTA
CTCTACTGAATGTCTGCAGACAGACAGTACAGAAAACAGACAAATTATGTCCTTGGATTAATCTTGTTTTTAAAAGAAAA
TGATATTTCACAGCTTTCTTCAATGAGTGGCCTGTTTTATTTTAAAGTTGCTTTAAAAATGTCTCGTAGTCTTTCATAGT
GAACTGGGTAGAATTTTGGTCAATTTTTGGTAAAGGTTGATCAAACAGAAGTTAAATTC
>M00285:128:000000000-BF978:1:1109:12685:7423_1:N:0:46
ACTATTCCACATTCTTCCATGTGCTTATCCAACAATCTCTTAAACCCGTCCAACGTATCTGCCTCCACTACCACCCCAGG
CAGTGCATTCCATGCACCAACCACTCTCTGGGTGAAAAACTTCCTTCTGACATCTCCCCTATACTTTCCACCAATTATCT
TAAAGGCATGCCCTCTCGTCTTGAGCATCTGCGCTCTGGGAAAGAGGCGCTGACTATTAACTCTATCTATT
>M00285:128:000000000-BF978:1:1109:13590:7424_1:N:0:46
TTTTGCAGCATATTTCAGTTTGGTGCTATTCTCCAGGTGAAGAAATGTTTCCAGATTTCACTCATGAAAGACTCCAAATT
TTATTATACACCTTCTTGATCCCTGCTACCCTGCTACAGCAAATTCTTGCTCTGTATCCAACTGATTAAATCCCGCTATT
TTGTCGAATACTTGAAATAGATCAGCTCCCTCTAGGTTGAACCTGATTAAAATATTTTCTTTTCTCTTTCTCCAGGGAGA
TGACTGGATTGCTGCCTTAAGTT
>M00285:128:000000000-BF978:1:1109:22911:7424_1:N:0:46
TCTCATTAAGAAAAACAATGTTTAGACCCCTCCCCAATTTTTCAAATCTACCTCCTAAAAATATCAATTTCAAATTCCCA
ATCTGAGTACACACTAATCACCAATTTCCCAAAATGCCAATTTCTCTCTAGAATATGGGAATCTCATATCCAGGATTGAG
ACCTTAACATTTCCATTACCGTAACTTGGATTCCACATGGACAGTGTGGAATCTGTCACCCCCATCCTCCCTCTCCAATA
TCAATCCCAAAGGAAGCAAATAGATGAACACAAACTTAAAACACAGATAAGACAAAGCA
>M00285:128:000000000-BF978:1:1109:18772:7425_1:N:0:46
ATTTCAAGATGCTACATTTATCTCCCTTTTCAAAAACAAAGGCCACAAAGCAGACTGTGGCAATTATCAAGGTATCTCCC
ACTTAGCCATTGCTGGGAAGAATCTTGCAAATGTCATCCTCAACTGACAGATTAGCTCTGTCTCAGGAAAAAAAAGCACT
GCTAGAGGCTCTGTGTGGCTTCAGGCCAGACTGCAGCACATGGATCTCATAGCCTCAAATGG
>M00285:128:000000000-BF978:1:1109:8547:7427_1:N:0:46
AGTCTCTGTGAGTTCAAGTACCACCCTGATAACCTGAGAATTTGGATGCAGATTTTCATGATTTCTAAATAATCTTAAAC
ATTCAAAGCTAATGTTCCCTGTTTTGATTTCTACCAGTGAAGTAAAGAAATCTTGTTAAGGTTTGCTTTGCTTATATTTT
AAATATTCTTTTTCCTTTACATTTATTAAGATACCAAAATATACTGCTCGAGTGAGTTGTATTCAATTCTGACTTCTGAT
GCTGTATGTATGAATTTCCATGCTCTCCCTGTGACCATATGGGTTTCCTCTGGGCGCTCC
>M00285:128:000000000-BF978:1:1109:25664:7427_1:N:0:46
TGTCGCCCACCACAGACCAGGCAACACTCACGCCTTCTGACCACTCATTCAGTCCTGTAAATTCCCCCAAAACACTTACA
CCCTGGCTTCAGCCTGCTGCCCCATCACAACACAAATGTTCCACTACCGTCACACTACATACGTCCTGATATATGGATTA
ACTTTTCGCCAACATCACAACTACTGTAACCTTGAAACTACTGCCTAACCATAAACCCTTCTAACCCGATCAAGCCCCCA
ATCTGAACCCCTAGCCCTAAATCATCCCCAACACCGCCCAAGCACTAAAACTCCCCCCA
>M00285:128:000000000-BF978:1:1109:9603:7429_1:N:0:46
GAGGGGTCAGTGGTGGAAAGTGTGAACAGCTTCAAGTTCCTGGGCGGTGCAACAGTTAGTGTAAGGCAATTACAACACCA
GCGACCATACGATTAGCAGAAGCAGGTAAATGGCCAGACTTTATCAATGGTAATCCAAACATTGCAGTAATAGGGTGAGG
TTGTAAATCGATCTTCAATACATCGGAAATAATATTAAAAACACCTTTCCAATATTTTTCCAAATAAGGACAGGACCAGA
ACATATGCGACAAAGAAGCCACGTTCGAATTGCATCTGTCACATATAGGGTTTATACGGT
>M00285:128:000000000-BF978:1:1109:19201:7429_1:N:0:46
GGTTGGAGCTGGATCTGGCCTCACAGTCGAGTCAACAAGGTGAACAGGAGCGGACTGAGCACACAACCCTGTGGGGAGCC
AGTGCTCAGTGTGATGGTGCTTGAGGTGTTTTCACCAATTTTGACTGACTGCGGCCTGCAAGTT
>M00285:128:000000000-BF978:1:1109:18608:7430_1:N:0:46
AGCATTATTAATCATAGGATTCAAGTTATTCAACAATTACTAAACAGTAAGGTGGTAGTTTAAATAGTAGAAAATGGCTA
AATGAATTTACACAAGAGCAGATGGCCAAAAACTGCAGCTTCCACTGCAAATCTCCAGAAACTAGTAGGCACCTTGATGT
ACATGTCTAGGATTCCTAGACGCAGTAGCACAGGTAGATAAGGTAGTTAAGGCGTATAGAGTATTTGCCTAGTGGGTATA
TTTGACC
>M00285:128:000000000-BF978:1:1109:18575:7431_1:N:0:46
GACCAGGTCAACATTGCTTCTACAGACACTGCAGCAGCTGAATGGCACCCTCTTCCACCTCCTGTCCCCTTCTCTGCAGA
AATTTCCAACAACATCATAACCAGATCCAGAACAGAACAGCCAGGGTCTTCTCAAACTCAGAGACCCAAGAACCCCTCTG
TCACCTGATTTCTGAACAGTCCATGAACACTACTTCATTATTCCTCTTTTACCCTGTTTGTTTTTTTTGCAATTTGTAAT
AATTTTTATGTCTTGCACTGTACTGCTGCCGCAAAACAAATTTCACGACAGATGTCAGTG
>M00285:128:000000000-BF978:1:1109:11105:7433_1:N:0:46
TCCACATTAATGTCAGGTTCAGCTGTGGCTGGGCAGAGGTGGATGGAGAGGGAAAGTAGGGGAGTGTGTTTGGCTCTGAA
AAGGTTGAAGGTTTCGGTCCCATTCTGGAGACTTTGGCACATAATCCAGG
>M00285:128:000000000-BF978:1:1109:7865:7433_1:N:0:46
ATAGATATCTAATTGGTCAAAGTATCAAGGGATATGAAGATAAGGCAGGGATTTGGACTTAGAATAGTAAGTTTTTTTTT
TCCCCACCCTCCCTTCCCTTTGGAGCAGACTCGATGGGCCGACTGGCCTGCTTCTGCTCCATTATCTTGTGATCTTGTGA
TCTTGTGACTCTGAGCCAAACTTTCTGGAGCTGCGGACACATACGTAGGTTAGATTTCCATGAATCCCAGTGATTTCCAT
TAACTCCCACGTACTACAGCTGCAACATATCACCTGTCCTGCCATTTCTGTCTTATAATT
>M00285:128:000000000-BF978:1:1109:22842:7434_1:N:0:46
GCTCAACTTTAATGGATTACATAGTGTTAAATATCAGGTGGAAGTCATGCAGCAAAAGAAACTGTGTTACAACTAATTTG
TATGTTAATTCATCCTGACAAATTCTGTTTTCATAAAATCTAAGTGAAAATATCTGTAATTATAGTTTATTTAGTGCAAG
GAAAAGAATTCTTCCAGGAAAGACGTACGGGTAGGTTAATTTGGCGGGGGTTAAAATTGGGCGGCGTGGACTTGGAGGGC
CG
>M00285:128:000000000-BF978:1:1109:8770:7434_1:N:0:46
CAGAGCAGCAGCCTTAAAGGGGAGGTCTGTCCAAGCATCGTAGTCCCTCTGTAGAACAGGAAATGGTGATGGACAATGTC
ACAGAGCAATCACTGGCATCGATAAATAATTAAATATTGCAGCATCCAGAAGATTAGTCCTTTTGTTTGATACTTCCAAT
GTGCCCTAATCCAAGATAAATCCCCAGGATGTTTTAAAAGCCAGTGGACATATCACCCAAAAGTTGTTGAGATTTTTTAA
GAAGATGTGTATTTTTTTTCTTTTATTATT
>M00285:128:000000000-BF978:1:1109:24850:7434_1:N:0:46
TGCATAGAAGGCATTGAGCTCATCGGGGAGTGATGGGTGGTTGTCACTCATGCTACTCGATCTCGCCTTGTAGGAAGTTA
TGTTGTTCAAGCCCTGCCGCGGCTGTCGGGCATCCATCTGTGATTCCAGTTTAGACTCAAAAATTGCCTTTTTGCTCTTG
CAACTGCCTTCCAGGGTTTGTACCTGGACTTTGACTCTGGATCACCAGCCCTGAGCTCATCCCTCAGCAGC
>M00285:128:000000000-BF978:1:1109:13132:7434_1:N:0:46
AGATTTCTTCTTTGGCGAAAACAGCGTTTTCTAAGCTAAATCCATTGATTTTCTACTTTCTACACAAAACCAATTGTGTA
ACTATTGAAAAACAATTGTAGTGTATGGATTTCATGGTGTTGAGTCGTTTGGTAACAGTTATTTAAGTGTACAACGTACC
CCAGAAAAGTTAATCACTGATATAGCCACAGATTTCTTCTTTGGCTAATACAGCGTTTTATAAGCTAAATCCATTGAATT
TCCACTTTCTACACAAAACGCATGGAGTAGCTACAGGAAAACATTTGTAGTGTATGTCTT
>M00285:128:000000000-BF978:1:1109:11341:7437_1:N:0:46
GCCAATTTAGGGAATGTACCCTCACTGCAAATCAAGGGAGTTGGGCAGAGGTAGGGAGGTGGTGATAGCAGGGATTTACA
TAGAACAGTACAGCACAGGACAGGCCCGTTGGCCCATGATGTTGTG
>M00285:128:000000000-BF978:1:1109:24830:7437_1:N:0:46
CCATCTTAGAAGAAGAAATAAGGAATGTGATATTTTCAATGAAATCGGGTAAAACACCAGGTCCTGATGGATATACAGTT
GAATTTTTTAAAGCTTTTTCGGATATTCTTGTTCCCTGATTAGTCAAAATTTTTAAAGATGCTTTATCAGTGGGCAAGTT
ACCACAATCTTTTTATGAAGCAAATATTTATTTAATTCTTAAAAAGGATAAAGATCCCACTGATTGTGCATCATGCAGGC
TTATCTCTTTATTAAATGTAGATTTTAAAATATTTTCCAAACTATTGGCCCTTAGGCTG
>M00285:128:000000000-BF978:1:1109:10269:7438_1:N:0:46
ACTCTTTTGATTAAGTTGTTATCAATCTCTCTGCTTCGACTCTCTCAACATTCTCGAAGAGACTTCACAGACCATTAACC
AGCCCAGGATGTGGTAAACTGCAAATATCTGATGAGCTGGTACATAGTATTCATTATTCTATTCTGTGATGGCTATTTTA
ACCCCCTGACTACCACAGCCTCCCCATGAGGCTGTGCCTGAAAGGATCATATTGCACTTGTGTCTGCAGAGCATTACACC
ATGCAAGCTGCTCTACACTCAGTTGATTACATTGGCTACATAATGTGTATACAATACTTT
>M00285:128:000000000-BF978:1:1109:23120:7439_1:N:0:46
TACCAGTAGGTCATACAGGCGTGCTCTTATCTCTGATCACTGCACCTTTCACACCCACTGTGAGATGGGACCTCTGTTTA
ATGTGTAAAGAAAGCACCTGTGACTGTGCAGCATTTCTACAACACTTCTCCGTACCGGGGCTTGAATCCAGGACCTTCTG
ACTTGAAGGTGAGAGAGCTGCCTACTGATTCACAACCCGAATGCACTTCTACTCCAAGACAATCAGCAGAGATTGATGGC
TGGAAATTCTGTCTGTCTTAATTGTTTACTTCAGCAGGCTGAGTAAAAGAATTTCAAC
>M00285:128:000000000-BF978:1:1109:15102:7439_1:N:0:46
ACGCCTGTCACTTGTGAAAGGCCCTGGGTGCAAAGCGCATCTGGTCTCTCCCTTCAATCTGTAAGTGTTTTAATGAGCTA
GATATCAAATATATTTTGCTTTTATATTATGTTAGGTGTCTGTCTTAGGAACATCGTTAGTAGATCCCAACACTTCCAAT
GCACATTTGAAATGTTTCATACATATACTTCGTGAGACAGGGAGCGGAGAAGGAAGTTACACCTCAAGCACATCTTGGGC
TTTGACATTCGGCCAATCATGCACTCAAGTGCAGGATGTGCCAAAGTCTAAATGGCTGAC
>M00285:128:000000000-BF978:1:1109:14282:7442_1:N:0:46
AGGTCAAGGGATTGCTGATGGTTTTCTGACTCAGCTCTGGGGTCAGACAGTAAATAGCAACGGGAGAGCCTTTCAGTGGG
ATGAAAACTTCAACTGAAAGGCAAGTTGATACACCAGCATGTTTATTGAAATAAATTTTAATAATCTCCACAATTTCCCA
ATTTCTTTCTTGAATGCTAACTGAGGTGGG
>M00285:128:000000000-BF978:1:1109:13438:7443_1:N:0:46
GATTCTTTAACTGTTCTTTTGGATTGGAGGGCAGCAGGCGTGTCCCCAGAGAAAACAGGAACTACTGACGTATTAGCCTA
CCAGCAGTAGCAGGGAAAATGTTAGAATCTATAATGAAGGAACACATGAGCCACCATGGAAGGTGAGATTTTCGAAAGAA
CGACCAAGAGTTTTGAAGATAGTGGCTACTTGTGTTCAGGACTAATGAAAAAGAAATAAGATCGGAAGAGCACACCGTCT
GAACTCCAGTCACTCCGCGAAATCTCGTATGCCGTCTTCTGCTTGAAAAAAAAAAAAAA
>M00285:128:000000000-BF978:1:1109:26491:7445_1:N:0:46
ACCTACCCGGGTCATTCTCTTCTCCCCTCTCCCATCAGGCAGCAGATACAGGATCCTGAGGACACAAACCACCAGGCTCA
AGGACAGCTTCTATCCCAAGGTGATAAGATTATTGAGCGGTTCCCTTATGCAATGAGATGAACTCTTGACCTCACAATCT
ACCTTGCTTGACCTTGCATCTTATTGTCTATTTGTAATGCACTTCCCTATAGTTGTGACACTTTACTCTGTACTATGTTT
TTGTCTTTACCCTGTACTAGTGCAATACACTCTGTACTGACTCAAGATCCAAGATTGCTT
>M00285:128:000000000-BF978:1:1109:17564:7445_1:N:0:46
ACATTTTCTGCATAGTCAGTGGAATGGATAAGGGAGATAGAAATTAGTATTGTTGACTGGGGCTAGAGCCAGAGGACTTG
GTCTAAAACAAAAGAGCCAAGTTTTTCAGTGGTTAAATTAAGGATATGTCTGCATTCTAAAAGGAGGAAGAAATATAGAA
TTGTAGCAGCCAGCAGGGTGCTACTTAAAAGAACACGAGGACACGGAGACTCGATCGAGCACGTTTTTAATAACTCACCA
AAAGCCGCGCATATCCCGAACTACAAAAAACATGACCGGAGGAAGTG
>M00285:128:000000000-BF978:1:1109:24802:7449_1:N:0:46
CAATGTCATTTTAAATACTGCTTTTAATATGATACAACACCCAAAAGGTACTTCATGGGTCTGTTATCAAACAGAATTTG
ACACTTTGGATATTGACCAAATGCTCAGAGGAAGTGATAATATTTGAAGAGAATCAAGGTGGAAATGTTAAGGGAAGGAA
GTCCAGGGCTTAGGGTCTTCGCAGCTGAAGGCACAGCAGCCAAAACTGAGCAATTGAATCTTGGATATATTGGAGGCCAG
AAGTGGAGGAAGCATT
>M00285:128:000000000-BF978:1:1109:5601:7450_1:N:0:46
CGAAAAGTTAATGCACTTTAACACAGATTTCAACTAATTCGTGTGCGATACCAGGAGGGCCATCAGCTATGACCACTTCC
AATAGAGTCCATATAGTGGCTGCTCCCAGCATCAACGTATCCAATAGCTGAAAGTTCCAGCCTCACCCATTCTAGTTTGT
TGTAGTCCTTTGTGAACGACATCTTACTCTGGAACACCAATAACTTTCAGGCATGTCAGAGGGGGTATCACTGCATTGAT
GGCTTTCCAGAAGCAACTGATATCTACCCCAGTGTGTGTCCCTGGGACCAGTGCACAA
>M00285:128:000000000-BF978:1:1109:21924:7451_1:N:0:46
GCCTTTTTGTTTAACTACCCTTTTCTTTCCCTTCCAATTCTAAGGTGAAGTGCAAAAAATGCAGATGACCAGGAGTCCGC
AGGCTGGTGGATTCTGCTCCCTCGATAATTGTTGCTCAGCTTCAGAAATGCTGCGTGTGTGTGTTTCTCTGAAGGAAGAA
GTCAAACGACCTTCGACTGTGAAAACAAGTCAAACTCGC
>M00285:128:000000000-BF978:1:1109:16727:7451_1:N:0:46
ATGCTAATCTAGCGTGTTAAATATCTTTTTGTCCTCCTTTCACCGTTTTGTTATTCAGTTTATCCAGTTTTGGTCACCCA
TTTATTTATTTATGCGCCTGCTTCTATTCAGTGGCTCATGTATTTTTTATTATGTTGTTTCACTGTCATGCAGTGTCAAC
TTAGTCTATTCAATAAGGGCTACTTGAAGGGCTAGCGGGACAAAGCATGTACACATTGCACTGCTATTCATTCTGGCCAG
>M00285:128:000000000-BF978:1:1109:16741:7451_1:N:0:46
GTGGACATTGAAGCTCGTGCATGGTGCTCAAATTACAGAATGGTTGTAGACATCAATTGCGTGTGGATGGCATCCAGGAG
AAGCCAGAGGTGCTTACATCTTGCACTCGAGAAGAGAAAACCAAACCACACACATATTGAGAAGGAAGTGCCAGCAATAA
TGTTGAGGGCGAAGATGTTTCGCAGATGGTTCTTGGGAAGATCTATTGTCTGAATTATGGATAACACACCATCAACATTG
GCAATCCCATCTACGAAAGTCTTCGCGCAATGGAGGTGGGCAGTATTTTCTATCCAGGT
>M00285:128:000000000-BF978:1:1109:11841:7451_1:N:0:46
ATCGTAAAAGGCAACTCCAAGTGTGGCTGTGGCTAGGTACCTAGCTTTAGACTGCATAGTCTTGTTACAAGTTGGTACCC
ACCTAGATTATCTGGCTTATGGGCAACTGTTAGGGCAATCTTAGACCTGCAGTGATGAGAGCATAATGCTACCATGCAGG
AAGGGGAGAGCAGATTCATACTTCACCACTGACATACCTCCAGGATGGGGCTTCTGTTAACCTAACAATTTGCTGGGGGA
TAAA
>M00285:128:000000000-BF978:1:1109:7436:7452_1:N:0:46
ACCTGCTTATTGTGGCCATTTTAGTCAAGTCTGACCTGAGTCGATGATTCACTCAGACCTCCAATCCCCAGCAGAAAGAT
CTCTGATAGCCTTGTACAAGGTGCATGGGGCTTCACTGAGGTCCACCCTGAACAGCTGCAGGACACAGGCCTCTGCTCTA
CAGGCTCTTCCCAAAGAGAAGC
>M00285:128:000000000-BF978:1:1109:21292:7456_1:N:0:46
GTGCCAGAAGAGTAGTGACACTTGCGGGCTGTCCCCAGCACATTCTTTGTAACACATTTTACTATGTGTTTTGATGTACA
TGTGACTAATAAATATTTAAACTTTTACACTATCCAAACGGTACAGGGGAAGCACTTCAAGGCGGCAACATCTATCACCA
AAGATCCCCACCATGCCATCTT
>M00285:128:000000000-BF978:1:1109:6565:7456_1:N:0:46
CCTGATAGGCTAAGATGCTTCTTGGGGCTAGATTGAGAATGAGAAGAACCGTGAATTCAGAAGAGATGTGAAAACAGGGA
TATTTGAAATGGAAAATTTGCTGTGTGTGTAAGGGATAAATTTAGAAAGAGCACAAGAAGAAAAGGCGAGTAAGTGTCGT
TCAACCAACGAAAGGTAGTCCAGTGTCTGGGTGGGGATGGAGAACAATCTG
>M00285:128:000000000-BF978:1:1109:6957:7457_1:N:0:46
CCAGTATATTGGCCTGGGAGAGGAAACTGATATTGGATTTCCTTTCCTGCCAATTCATTTGGAGGATTGTATGAAGACAA
CGTTGGTGATACTTCTCCAATTCTTTGAAGTACCCACTCTTAGTTTCCATGTCTCTGAAACATACAATGTAGAGATCACT
GCTGCCTAGTACACCATAAACCTATTGCTGAGCTTAAAGCTTTAATCTTTGAACACAATTTTGGCTAATGCTGTCACATG
GAGGGACGTAGATTAACAGTTTACTGAGAAGTAGCTCCTGAGG
>M00285:128:000000000-BF978:1:1109:6318:7460_1:N:0:46
GATCCCTGTCTCCGCCGGCCGCCCGCCGCCCTGTCCATGTCCCTGATGGAGTCAATGAGACTCTTGACCTTCTGGTCGAT
GATGGAGGGCGGCACGAGTCGGGCAGTTTCTGTGGAGCTGGGTGGCCGTGGTAGGGGTGACACCTTGGTCCTGGGCCAGG
GGAGCAACTCCAATCCCAAGTTTGAACCCAACACGTTGAGGACAGAGATCGGAAGAGCACACGTCTTGAACTCCAGTCAC
TCCGCGAAACCTCGTATGCCGTCTTCTGCTTGAAAAAAAAAATAGAAGGCACATCTATC
>M00285:128:000000000-BF978:1:1109:4197:7460_1:N:0:46
GGTTACTGACAAAGTGAACTCCACTGGACTACTCCAGAAATCCATCCGTGGATTGTAGTGACAAACACAGTTACTGTCCT
TCATCCATCGACAGAACCAGGTC
>M00285:128:000000000-BF978:1:1109:17482:7460_1:N:0:46
GAAGAACTCAGACGTAAACAGACAGCTGGTGATGCAAGTGAATGTTCAACATCTGAACTGTCGAAGCGCCCACGGATAAA
AAAAAGTGCATACTTCAGTGATGAAGAGGAGTTGAGTGACTAGAATGTTTTTCATTACAGTGAGGGTTAAACATTTATTT
AAATAGAGAAAGGCTGTTTAAATGGTCCAGGTTAATTAGACCAGAATTCAAGGCTT
>M00285:128:000000000-BF978:1:1109:20865:7460_1:N:0:46
CTCAACTGGTCAGGCAGCATCTATGGAGGAAAGTGAACAGTTGATGTTAGTCTGGGTAAGCACATGGTCAAAGAGTTGGA
GAACAGCTGAAATCTCAGAGGAGGAGCAGTGAGAGAGGGTCTGACAGAACTCCCATCATCTTCAGCCCTTTATCACTTCC
ATCTTCCTCCTCCCAGCCTCTGGCACTACTGCCATTCTCCTCTCCTCCAACTGCCTGTCAAGCCCTTCCCCTCACCTGGA
TCCACCTATCACCTACTGAAGGGACACAAAACACCATCTGTCCATTTTTATCCATAGTTG
>M00285:128:000000000-BF978:1:1109:20234:7461_1:N:0:46
GACTCCTCAATTAGCAGCAGTGCAGAGCTCAGCTCGTCAAACTGCTCTGTACAGTAGAAGCACAGTGCAATGCGGAAGTC
AGGGGTGACCTGGAGGCCAGATGCCTGTACATCTGTCTTCCTCACCACCAAGTTCATGGACAGGACACAGATGCACTTTG
TGCCTGGTCTCCCAGCATTCAACCAGTAATGCTGGAGTATACGGCACAACCCCATTCATTTGAAAGGGGTTGCTAAC
>M00285:128:000000000-BF978:1:1109:20646:7461_1:N:0:46
AGTCACATGTACATTGAAACACACAGTGAAATGCATCTTTTTGTGTTACTGAGAATGTGCTGGGTGGCAGCCACAAGTGT
CACCACTCTTCCGGCGCCAACATAACATGTCCTTTACTCCTAACCCATAAGTCTTTGGAATGTGGGAGGAAACTGGAACA
CCCAGAGGGAACCCAGCAGACACGGG
>M00285:128:000000000-BF978:1:1109:12741:7463_1:N:0:46
CAGTGACTGGATAAATAAAGAATAATCAAATAAATATTTAGAATCTCCTAAATACACAGCAAGTGTTCAACCTGACTCAA
GGCACAGACATCCCTCTGAAAATAACAATACAGGAATGGTTAAAGTTATGCAGCTCTCTTCCCTGGCAATGCTTATGTGC
TGGCAGATGCTCATTGCCTCTTTGCAGCACTCGAGGCTCATGTTTTGCTTCAGCAAACTCTAGATTTCTAACAGCTGGTG
ATTTGTTCTTAGACATGGCATGACTGATCTTTTATACACAATTAGTTTCTTTTTACCTCC
>M00285:128:000000000-BF978:1:1109:3959:7463_1:N:0:46
TAAGGGAAAACCGGATAACTATGGCAAGGCTGGGGGTTGATAGTAAGGAAGTGGAATTAATTAATTTTGGAAATGGTCTG
GTAAAAAAAAAATCAATGTAGACCAAAGAATAGCTGATTTTTCTTATTCTGTGTTTGAAACTTCTGGTGTTCAAAGAAAA
ATAATTTAAGATATCAGTGAAATAAAAAAATATATATAGTTGTAAGAGTAAAGAAAAATAAATTGCTGTTTTTATTTTTG
GCAGAATGGAAACAAAATAAAGTATAGTAATTTTGTTGTATACTATTTGAGTTAATAATT
>M00285:128:000000000-BF978:1:1109:9915:7465_1:N:0:46
GATCTACACTCTTTCCCTACACGACGCTCTTCCGATCTGAACTACACTCTTTCCCTACACGACGCTCTTCCGATCTGAAC
TACACTCTTTCCCTCCACGGCGCCCTTCCGATCTGCACTACACCCATTCCCCATTCGAGTCGCTTTCCATACAAACCGCC
CACGTTCCCTGCACGGCGCGCGTCTGGAATGAGCCGCTCCATCAGAGCACACGGCTACGGGAGAAAAGAGAGGGAGAGGA
CCGCTGGGTGGAGGGAAAGACTAAAGACAGACGGGAGGTAGCCGAACAGAAGAGGCGA
>M00285:128:000000000-BF978:1:1109:19805:7467_1:N:0:46
ACGGTTGAAATGTGGAGGTTGTTTAGGGAGTACTTTTGTGGGGTTCTGGATAGGCTTGTCCCATTTAGGCAGGGTAAGGA
TGATACAGTAAATACAGTAAGAAGGAGGTCGAGAGGGAAAAATACATCAGCCATGAGCAAACTCGATGGGCCAGTAAGAT
TTCCCTTATGAAAATG
>M00285:128:000000000-BF978:1:1109:22379:7468_1:N:0:46
TTCACATCACAATGCAGCAATAGCAATGGGACCTCCAATACTCACCTGACCCTCATTAAAAAACATGATGAGATATCTTA
AAAATATAACAACCAATTCCTATGGACTAGCCTGTTGATCCACAACCTTTGACCATCTACAGATATTTTCAATCCTGTCA
ACAACTACTTCCCCTTCTCTTGATCACTGCTACCTGTAGCCAAGCTGTGACCCAATTTTACACCTTTTCTCACTTACCAG
TTATACCAGTAGATCCAAATTATCTCCTCCTGTGCATTGAAAAATAATACATACAATAT
>M00285:128:000000000-BF978:1:1109:7623:7468_1:N:0:46
ACTCCTTAGGTTTAGTGTACGAAGTGGCAAATCAATTCATACCGCTTCGAAAACGCTGTTTTAAACAAATGGATAATCTT
CTGATATATCAGCAGTTAACTTTTCAGTGTAAAGAGATATAATCAAATTGATGTTTCCAACAGACTCAGCACCATGCAAT
ACATAGAATACAATTGTTTTCAACAAGTTACTGCTTTGCGTTTGTTTACAAAGTGGCAAATCGATGCATTCTGCTTTGAA
>M00285:128:000000000-BF978:1:1109:19042:7470_1:N:0:46
TGCGTTGAAAACGCTGTTTAACCAAATAGATAATGCTAGGATATATCAGCAGTTAACTTTTCATTGTTATGAGGTACAAT
CCAATTGATGTTTCCAACCGACTCAGCACTATGAAATACATAG
>M00285:128:000000000-BF978:1:1109:12841:7470_1:N:0:46
AAACAGAGTTTTGACTTGAAATGCTGACAATTTCTTTCCTCCCACAGATGCTGCATGACCTGCTGAGTTCCTCCAGTACA
TTGTTTGTTGTACTGGATTACACATGACAGCCACAATGGGTGAAGCATTCAGTAGCAACCAAGGGCTCAGCATTTATATT
ATTGTTCTTCAAATTTGTACTGCCCACTAGTATTTAGAAATTTGGTGTTTATTGGACATATTTTAAAAATGGCAAGGCAG
TGGTATCTCAGAAATGA
>M00285:128:000000000-BF978:1:1109:10188:7472_1:N:0:46
TCTGTCCAGGTCTGCAAGAAACTGCAGAGTGTTGTGGACACACTCCAGCGCATTAAAGACACCCACCTCCCCTCCTTGAA
CTCTGTCTTTATCTATTTTGGTGAAGCAGCCAGCATAATCAAAGGACCCATCCACCCAGGACATTCTCTCTTCTCTTCCA
TCAGGTAGAAGATTCAGGAGCCTGAAGGCACATATCATCAAACTTCAGGACAGCTTTTACCCTACTGTGATATGATTATT
GAA
>M00285:128:000000000-BF978:1:1109:22006:7473_1:N:0:46
TATCTACTCACCCTTTACAAGACAACCCCCTGCAGGATTTTAGAAGTTTCAGTGGCAGAGTCTCGCAATTTTCTCAGACA
ATCCGTGCCTGCTCTTCATATTTTCCTCAGACAAAACCTGGTTATTCAGGGAGAAACCTGGTAACCTTTCTCTCCTCTCT
ATCACAGGTGTCCGTTCGTGAAGAAAGAAGAACACACTTTAACAAGACACTCTTTCTGTGGTGTCATCAAAGCCCTGTTC
AACTGACGTGTCAAGCTTTGTCCTCAATGATGACTGCAATAAATGCCAATGCATCTTTTT
>M00285:128:000000000-BF978:1:1109:27754:7475_1:N:0:46
TGCATGCTGAATGTGTATATGGAAGTGACAATAAAACTGATTCTGATAGAGCAGCAGGGGTTGCTCTGTTTGGTTCAATG
TTTGAGAAGAGATTACCTAGAGGTGTAGAAATTTATGACTTAAAAAAAATAGGAAACACTCAGTAGGTCAGGCAGCCTCT
GTAGAAAGAGTCTCTGTAGGGGCAGGCACAGTAGTGTAGTAGTTGGTGT
>M00285:128:000000000-BF978:1:1109:9281:7475_1:N:0:46
TAATCATTTTACAATGTCCTTAACGTACAGAAACCTTCACAACTTTGATAGAGGACAAAGCTGAGGGCTAGGACTTTCCG
TTAGTTGGAGTTTTGTGGGCTGACCACTACTCAGATGTCTGTCAAGGCTTAGCCCTTCAGCTGTTGTTGAGATAAGAGGG
CCAGCCATGAATGTAGTGAATGGTGGAGCAGACCTGAAAGTCTGAATGTATTATTCCTGCTCCTGTTTTCTGTTTTTAAT
TTGGGGTGTAGATAAGGTGAATACCACAGTCTTTATCCCCAGGGTAGGGAAGTCCAAAAC
>M00285:128:000000000-BF978:1:1109:16887:7475_1:N:0:46
AATAGAGGAATTCTGCCTGGGACTTTGTTAGTTATGCAATATCTAAATTTTATTTTAACTGAAACAGATTATCCACTGTC
TATGAGAACTTCAAAGTAGCCGTTGCCTTTCTAACAATACAGTAGTGTCTACACTTCAAACATATGTGATTGGCTGTAAG
GTACTTTGCAATATTTCTGAGGTGTAAATGGACTAAAATTTTCCTTACTTGATTAAAGTGAAGGAAAGCTTTTGTGTGAT
GTGCTGGGACACTGAAACTGATTTATTTATTTTGTCAGTACTGCTGAAAATGTTATTAA
>M00285:128:000000000-BF978:1:1109:10139:7476_1:N:0:46
TCTGTACTCCAACGAGTACAGTCCAAGAGCCAATAAACGCTCATCATATGTAAGCCCTTTCATACCAGGAATCATCCTTG
TAAACCTCCTCTGGACCCTCTCCAACATCAGCACATTCCTTCTAAGGTGTGGGGCCCAAAACTGCACACAGTATTCCAAA
TGGGGACATACCAGTGCTCCATAGAGCCTCATCATCACTTCCCTACTTCTCTACACTACACCTGGCGAAATGAACTCCAA
CATAGCATTCGCTTTCTTTATCACCGATCCGACCTGGTGGTTGACTTTTAGGGTGTCCTG
>M00285:128:000000000-BF978:1:1109:17736:7481_1:N:0:46
GAACTGCATTTTTGGTGACTGTATTTGTATTGCTCCTGGTCAATGCTGACTTCCTATATCATTAAAATTCCACCCCACAC
CCCAACGGACAAGGATGTTGGTGGTGGAGACTCAGTGACGACAATCGTAGAGACTCAATGATAATAGCAAATATCAAAAG
GGAGGTTGTTGGTTACACTCACTCTTGGTAACAAAAATGCTTCATGCCACTTATCAGCCCAGGTTGGAACGTTGACCAGG
ACTTACA
>M00285:128:000000000-BF978:1:1109:12027:7483_1:N:0:46
GTTTTCCCAGTTCCTGGTAACATGCCTGACTGTAACTTGGTTTTCATGACGTCAGTCGCTGCGGCCAATATCTCTGCAGC
CAGCTCCAGTACAACTCTTAGATACTGACCAACAGACCCCGAAGATTTTCCCGGCATTGGCCC
>M00285:128:000000000-BF978:1:1109:7318:7485_1:N:0:46
GGTAAAAACAATAAACGAATGCAGAATAAAGTGTTAAAGTTTCAAAGTGCAGTGCAGGTAAAGGATAAGGTGCAATGCCA
TAACGAGGTAGATTGTGAGGTCAAGAGCCCATCTTATTGTACTAATGGACCATTTAACAGTCTTTTAACAGCAGGATAGA
AGTTGTCCTTGAGATTGGTACTATGTGCTTTCAAGCTTTTGTATCTTCTGCATGATGGGAGATGGGAGAAGAGAGAATAT
GTGGGGTGGGTGGAGTCTTTGATTATGTTGGCTGTTTTACAGAGGCAGCAAAGTGTAGAC
>M00285:128:000000000-BF978:1:1109:5068:7485_1:N:0:46
CTAATTAATTTACAGTTCATCAGAACTTCATAGTGAAAAAGGGCAATTTCACTGATCCTGCACAATGAACCTGCAAAATG
AACATGAGATAGGCTACACACAAGATGCTGGAGGAACTCAGCGGATCAGGCAGTATC
>M00285:128:000000000-BF978:1:1109:26714:7486_1:N:0:46
CAGTTAAATAACTGTTACAAAACGGCTCGGCAGCATGAAATACATACACTACAACTGTTTTTATGTTGATACTCCATGCG
GATGTGTAGACAGTGGCAAATGAATGGTTTTAGCTGAAAAAACGCGGTAGTAGGCAAATAGGAAATGTGTTTGCTTTATA
AGCGATTAACTCTTAGGGGTAATAGCT
>M00285:128:000000000-BF978:1:1109:11799:7486_1:N:0:46
TGGGGATGTCTTCGTGGTGTACCGGGATTTGATGGTATCCCGGATGAGGTTTACCTTGGAAAAGATGCTTGTACCATGCA
GATTTGCTCCAAAGTTCTATATGTGAGGTATGGTGTAGCGGTCGGGGGTTGTCACCTCTTCAGTCTGCTCCCCTCAAAGA
AATGCTTCAGGACATTCCACACATCCACGGCCAGATTGAGGAATAGCTTCTTCCCCAACACCGTGAAAATCTTAAACAAG
GACTTTAAATTTCACAGATTGCACTAGTTCTTTCTCGCTTCTTCTCTCTCTCCCTCTAAT
>M00285:128:000000000-BF978:1:1109:6643:7488_1:N:0:46
TTCCAGCACAGTGAGATGTTTGTAACAGAATATTGCCGATTGCCACAGTCCAGGCTGCAGGAGTATGTGCTGAGGGACAC
ACGGAAGCTCAGTGCTGCCAATACTAAGGCCCTGTGGGGAAAGTCCACAGTATAGGCCCCTTCTGCTACCACACATGTGA
TGGCAGAGGTAGGCAGGAAAGGAAATAAAATGGGTATCGTCAGCAATAGTGGCATTAGTGCCATGTTTGCATGTTTTTTC
CCCTC
>M00285:128:000000000-BF978:1:1109:16526:7490_1:N:0:46
CAGCGTAGAAACTGGCCCTTCAGCCCCACCATCTATGCTGACCACCATGCCTATCAATACTAATCCCACTTGCCTGCATT
AATTCCATATCCCTCTGTGCCCTGCTCATTCAAGTACCTGTCCAGATGCCTCTTAAATGCTGTTACTGT
>M00285:128:000000000-BF978:1:1109:18923:7490_1:N:0:46
GTTAGCGCTACTGCCACACAGATCAAGGGACCTTGTCCCATCCTGACCTCAGGCGCTGACTCTGCGGAGTTTGCTCTGCT
TGTGAACATCTGAGCTTCTACTGTGTCGTGATTCCCACCCACAACCCAAACAAGTGCTGGCAGTTAACTGGCTGCTGGAT
ATTTATCCCTCAGCATGTCGGCAGCTGG
>M00285:128:000000000-BF978:1:1109:28053:7491_1:N:0:46
NNNNNNNNNNNNNNNNNNNNNNNNNNNNNNNNNNN
>M00285:128:000000000-BF978:1:1109:10300:7491_1:N:0:46
CCCATCCATCCCGACCTCTCGCTTCCTCACTTACCCCGTTGTGGTGGAGGATTCTCAGCCTGTAAGGTTCTCTCTGACGG
TGCCTTCTGCATTAATGATTATTGGCAACATCAGCTCTATCCCTACAGGGCATTCCCCACACCATCCCATGACTGGGTGC
ACGATGAATGGCCTGGAGACTCTTCAAGGTCTTGATACCTACCAGCCAGCAAATGATGCGGT
>M00285:128:000000000-BF978:1:1109:7560:7493_1:N:0:46
GCCACCATGACTGATGCTAGCTTTTTATTCCTTTAATCTGAATCTCCCAGCTGCCCTAGTGAAATTTAAAGTGAGTAATT
TGCCTAGGCCTATAGATTCTAGTCAAACAACCTGACCCTTCATGTGTTTAGTGTCACTGGGTAGATATGAGGCTGCCTTA
TGACTACCACTCACACTCTGAAGACAGATCTAAAAGGGCATTATTAAACGTGTTGTTTCTGCATGT
>M00285:128:000000000-BF978:1:1109:20204:7497_1:N:0:46
TACTGATGCCATCTCTAGATATATTCAAATTGCCCTGAGGAATATAAAGGATGGTGACCTGCCAATCAGCATCAGCTTTA
GTTTGAAAAATGCCACACTAAGTTCCAAGAAGTTGACACTCATGTTCCATACTGATTTTGTACTGTCATTTTAATATTAG
CAGCATTTGGTTGAGGTTGCAATCAGATCCGCCATGTTCTTAT
>M00285:128:000000000-BF978:1:1109:5701:7498_1:N:0:46
GGTCTTGGTTGGTTATTTCTTGTAGGATTAATCATTTTGGTATAAAGCCTGTTAATGGTGGAAGACCCCCTAAGGATAAG
AGTGTGATTAATGTGATGATGGTGAGTAGGGGGGATTTTGTTGTTGATAGGGCGAGGGAATTAATTTTGGTAGTGTTAAG
TGTGTTGAATAGTAGGAATATGGTGGTGGTTATGATAATATAT
>M00285:128:000000000-BF978:1:1109:4063:7501_1:N:0:46
ACAACTGGCATTATCATTGTCCAATGTACTTAGCTCACTTCACCTCACCATAATGATTTTTAGAATTTCCTCTAGTACAA
ACTGCATTTCTTGAAGATAATATTCTTAAGAAAACACTGTCTTTGTGAAAGAAAAATATTGGTAAACCTTTTAAGGTTGG
ATGAAGAAGAGAATAGCAATGTAATACACAAAATTGGAAAGCAAAGAGAATGATGCATTTTATATGATTTGACTTGGATA
CTTGGATTTTTTTTTGTTTTTACAGTATTTTAAGCAAACCATAGTTAACGTCTGCAGTTG
>M00285:128:000000000-BF978:1:1109:21228:7502_1:N:0:46
TTTTCTACATATCAACCTGCTCATTGTTATAAATATAATGTCCAAATGTGCTGTTGCATGTTATCCTTGGCTTTTGGCTG
GTGCCCACATAATCCAGCATTGCATGGATTCTGCATGTGTTCACACTTGAAACTTCATTGTCATGAAAAACATGTGAGCA
TGTTTCTGTTCATTTTCCACTTCAAGTCAAACTACATCATTATTCCTCTCTTGCACTATTTATTATTTTTGTAACATAGT
GATTTTTATGTCTTACACTGTGCTGCTGCCCCAAAACAACAAATTTCACGTCACATATC
>M00285:128:000000000-BF978:1:1109:6311:7507_1:N:0:46
ATGACAGTTGGACGGGCGCTTGAAGAGGAGTTTTTGTTATGTACTGTGGAGAAAACTAACCTAAGAGCCAGCACTGGCAT
ATTTGGTCCAAAAAAAACCGTTTTGCTCTACTAGATTTTATGATTCTGTTCTAAACATCCAGGATATTGAAGCACCTACT
TATTAACATGTCAGGTTGAGTAATTATTCA
>M00285:128:000000000-BF978:1:1109:8873:7508_1:N:0:46
TGCATCTGTATCTTAACTTGGTTCTCCAAAAGTTACATCCTTGATTAATGAAAGCCAAACAAAAGTTTATCATTCTTAGT
AGAGTTAGGTATCGGTGATGCCAGAGAGAGGTCAGATTCAGAAGATACATTTGAGAGAGTCGGGCAAGCCAACAGTGGAT
GCCACTCATAAAATATTCATTCCCCCCCAATCCCACCCCTAAAAATATTGTAGCAATTTGATTGACCCGTAATAGAGTAT
TTAGTATAGAAACAGGCCATTTGGCCACAGCATCCATGCCTGAAAACAAAAATATACCTT
>M00285:128:000000000-BF978:1:1109:3853:7508_1:N:0:46
CAGGATTGCAGTGAGAGCTCTTCTAAGAAAGGTAATATGCTATAGGATTGTGGACCATCATTCAGTCACAACAGAAAAAA
GGCAAAATGAACTTCCAAAGTCAAGGCACAGCAGTAACACATGCTTTAGACAAACTCGTAGCACCAACAGCTGGCAATTT
ACTTTTCTTCTTATGACTGCATACACCACTACTTACGCATATTGATGATCGATTAAT
>M00285:128:000000000-BF978:1:1109:4289:7508_1:N:0:46
GATCTACACTCTTTCCCTACACGACGCTCTTCCTCTGAGGTCCACACGCCTGAACTCCAGTCCCCCCGCGCAATCTCGTC
TGCCGTCTTCTGCTTGAAAAAAAAAAAATTGAAATAACCCTAGCAGTTACACTATCTCTTATCAATATGTATTCAATTCT
GTTATTGTCCAATATACTACTAGCGTAAGGCTATGCGTGAGTCTATTTTATTAGATTCCTCTACCTCGGTAAGGGCATCG
TCAAATTTATATAATATGAATTTTAAAGTGCACAGTTCATGCAGGTTCAAATTGGTCTAC
>M00285:128:000000000-BF978:1:1109:21840:7508_1:N:0:46
CATGTGGATAGTCAGAGGCTTTTTCCCAGGGTTGAAATGGTAGCCACAAGAGGACACAGTTTTAAGGTGCTGGGGAGTAA
GTACAGAGGAAATGTCGGCGTAAGGTTTTTACTCAGTTGGTGGTGAGTGTGTGGAATGGGCTGCCGGCAACGGTGGTGGA
GATAGATAAGATAGGGTCTTTTAATGGACTTTTGGATAGGTACATGGAGTTTAGAAAAATAGAGGGCCACGGGTAAACCT
AGTAATTTCTAAGGTAGGGACATGTTTGGCACAGCTTTGTGGGCCTAAGGGCCTATATTT
>M00285:128:000000000-BF978:1:1109:12381:7509_1:N:0:46
TAGAGATTAAAATGGAGGAGGTATTTGATGCTTTACAGCGAATAAAGGTAGATAAATCCCCAGGGCCTGACAAGATATTT
CCTCGGACCCTGAGAGAGAGTAGTGTAGAAATTGCAGGGACCCTGGCAGATATATTTAAAATGTCCCTAGCCACGGGTAC
AGAGGATAGCTCATGTTGTTCCATTGTTTAAGAAAGGATTGAAAAGTAAACCAGGGAATTACAGGCTGGTGAGCCTGACA
TCGGTAGTAGGGAAATTATTAGAAAGTATTCTGAGAGATAGGACATACAAGTATTT
>M00285:128:000000000-BF978:1:1109:25185:7510_1:N:0:46
TGTAATATCTATCTGATTACCTAGAAAAAAAAAGCTTTCCTATATTTTAAAAGTCATTTGTGGTTCAGTTGATGCCAAGC
ACACTTCTGATTCAGAACATGTTGGGCTGAAGCCCAGTTCTAAAGATCTGAGCATAAAAATCAAGACTAACAGCCGAGTG
TAGTTTTGAGAGAAAGCCATACTGGTTCCATATTTTGGTTAAGAAATTGAACA
>M00285:128:000000000-BF978:1:1109:9959:7510_1:N:0:46
GATCTACACTCTTTCCCTACACGACGCTCTTCCGATCTGGACTACACGCTTGCCCTCCACGGCGCGCTTCCGATCTGGAC
TACACGCTTGTCCTCCACGACGCGAATACGATCCAGCTTGAACTCGTGCCGCACTGCGCGAGGGTGTTGATAAAGCATCG
ACGTCACAACAAGAAAGTAGATGATGAAGGAGGGTATCAAGGTCTCCTTCGGTAGTAACGACAACTAGAGCGATCGTGCT
CAGACTGAGTCGCGCAGGTGAATATCTATTGGAGACCGCGTACGCACGACAACGAGCAAC
>M00285:128:000000000-BF978:1:1109:9077:7510_1:N:0:46
GATCTACACTCTTTCCCTACACGACGCTCTTCCCTCCTCGACACCACTTTTGCCCTCCACGGCTCTCTTACAACCTCGAC
ACCACGTCCGTCCACTACGGATTGAGACACAACATAACCCATCATCACCCCCCCATGGAAACCTTCCCAAACGAGCACAA
GAGATACAGGATACAAGGAACAGGGTCATAACAAACACTGGTGAGAATGTCAAACTACGCAGATGTACAGTTAAAATAAT
CAGAGGAGCACTAATATCGCTAAAGTGGACGTAACGGACAAGCATTCAGGAGTTAGAAT
>M00285:128:000000000-BF978:1:1109:13968:7511_1:N:0:46
CCCCCGCCAGCTGAATCTGCGCAGGATCTAATGATGCAGCCAGGGGCCGGATGCTTTCCACAGGTTCAGTCTCTGGGATG
TAACCTGTGTGAGACTACTCAATGCGGTTACACCCGGGGGGGAAACCCTCCCCACCTGCAGGAACTAGAGCAGAATCTTT
AGGTTCTGTTCTCAGAGACTGTCAGGACAGGGG
>M00285:128:000000000-BF978:1:1109:17818:7511_1:N:0:46
GCCCCGGGGACTTATCTATCCTAATGTTTTCAGAAGCTCCAACACTAACTCAGTTTCACTTCTTAAATTGATGTGTCTCT
CTGTATTGAATATTTAGTGCAAGAAAACAGTATTCTTTATAGTATAATGCCAAAGCAAAAAGTACAACTGTTGAAAGAAA
ACAAAGCAATATTTTGCATTTGCAGGAAATCCAGA
>M00285:128:000000000-BF978:1:1109:25654:7517_1:N:0:46
AGATTAGCTTTTTGCAGCAGCAGTACATTACAAGCATAAGTTAACATAAACTTAAATTAACGTAAGTTGTACATAACTTG
CACAACAAAATAAACATAACAACGTTAGTGTAAGTTGAGAGAGGAAAAGAAAGAAATATAGTCTGAAGTAGTGTTAGGTT
TTTTCAGGTCAGCTGAAGAACCTGATAGCAGTCAGGAAGAAGCTGTTGTTGAACCTTGAAGTGTGGGTCTTCAGGGTCTT
GTACCTCTTGCTTGATGGCAGCATCATGTAGAGGGCACAGCGTGGATGGTTGGGGTCCCT
>M00285:128:000000000-BF978:1:1109:24862:7517_1:N:0:46
ATTTCATGGTGCTGTGTCGTTTGGTAACAGTTATTTAACTGTAACACTTACCTCAAAAGGGATTCACGGATATATCACCA
ATTTTCTTATTTGGCTAAAACAGCCTTTTCTAAGCTAAATCCATTTATTTACCACTTTCTAGACAAAACACATGGAGTAT
CTACAGGACAACAATTGCGGTGTATGTATTTCATGCTGCTGAGTCGTTTGGTAACAGTTATTTCAGGGTATTACCCCTGA
AATGCTAATCGCTGTTAAAGCAACAGATTTCTTATTTGGCTAAAACACCGTTTTCTAAGC
>M00285:128:000000000-BF978:1:1109:19725:7518_1:N:0:46
GTGTGCTACTGTGTGCTACAATAGCATACTGTTGTGCAGTGTGCTACTGTGTGCTACAGTGTGCTACAATAGCATGCTGT
TGTGCAGTGTGCTACTGTGTGCTACAGTGTGCTACAATAACATACTGTTGTGCAGTGTGCTACTGTGTGCTACTGTGTGC
TACAATAGCATGCTGTTGTGCAGTGTGCTACAGTG
>M00285:128:000000000-BF978:1:1109:14489:7519_1:N:0:46
GAATGCCGACTATGGAGTTTATATTTTCTTCATGAGGGCAGGAGAGCACCAAGCTCAGACAGAATAAAACTCTTGCAATG
GGAAATGGTGGACAAAACACACACTTGTGAACTTTTGCCTTTGGTTAGTCTTAAAGTAACTCAGATCAGCCTCCTCGACA
TTATCAATGACTTCCCTTTGTAGGATGTCTTTAATGACCTAGGGCCAAATCTGGAGAATTCTTGCTTTGTCTACTGCAAG
CAACACCTGACAGAGCCCATAATGAGTAACCACCATTTTTTTTAATGA
>M00285:128:000000000-BF978:1:1109:7029:7522_1:N:0:46
TCGACACTCACCACCCACATTCCTAAATCTATACTCGCCTGCAAGCACAGGCATAGAAACACATGTACATGCATGTAAAA
TGCACCTTTGGATTCTGTGTAAAGTCAAACACTGCCAAGTAGCTTCCTTCAATATTTTGACTATAATGGCATATAATACA
TACATAACCTTTTGCATCAATATTGAACTGCATTTTTGTTGGCATTATTAGATTTTTGATTATTCATTG
>M00285:128:000000000-BF978:1:1109:17653:7523_1:N:0:46
TCTTGATGTCTTCCTAGTGCCTTTTGAAAAGTCAATTCTTTTTTTCTTTAGGGTGGAAAACTGGAAGCTTTGTTACAGAA
GGAAAAGTATGTATTTTGTTTTAAAAAGATGATGGCAGTAGTTACTTATCATGTTACCTGCAAAAAATATACCCTGGTTT
GTTGCTTTCATGGGCTGTTATCTTATTTTCAGAACATTCACTGCTGTCCCAACATGTTTTTTTTTAA
>M00285:128:000000000-BF978:1:1109:3287:7523_1:N:0:46
GAACATAGAACAGTACAGCACAGGAACAGGCCCTTCAGCCCATGATGTTGTGCTGAACTAATTAAATTAGTAATTAAATG
CCTAACTCTCCTTGAATGTGGATAAAACCAAGGAGATGATAGTGTATTTTAGGAGGGGTCACCGTGTGCACGCCCCACTG
ACCATCAACGGCTCTGCTGTGGAACAAGTACGCAGCACCAAGTTCCTGGGGGTGCACATCACCGACAACCTGACCTGGTC
TACTAACATTACGGCCCTCACGAAGAAAGCTCAGAAACACCTCTACTT
>M00285:128:000000000-BF978:1:1109:20733:7526_1:N:0:46
GGAAACTCCAATGCATAGGAACGCAAGAGGATGCAGAAAGTGGCAGATTCAGCCAGTTCCATTACATGTACCACTCTCCT
CACCATCGAGGACATCTACAAGAGGTGATATCTCAGGAAGGCGACATCCATCATTGAGGGCCCCCACTATCCAGGCCATG
CCCTCTTTTCAATGCTATCATCAGGCAGGATGTACAGGAGCCTGAAGACCCACACCTCACTGCTGTCAGGTTCTTCAACC
GACC
>M00285:128:000000000-BF978:1:1109:10290:7527_1:N:0:46
CTCTCATCCTCCTCCTCTCCAATGAGTAAAGCCCTAGCACCATAAGCCTCTCCTCGTATTCCATACCCTCTAATCCAGGC
ATCATCCTGGTAAATCGCCTCTGCACCCTCTCCAAAGCCTCCACATCCTTCCTATAATGCGGCGACCAGAACTGAACACA
GTACTCTAAGTGCGGCCTAACTAAGTACCAACTGAGCAAAGACTTGCACATAAAAACTTGCCTTCTTCTGTCCTAATGAC
ATAAATCGGCAGCAACAACA
>M00285:128:000000000-BF978:1:1109:4728:7528_1:N:0:46
GGCTCATTACTGTCTGGACTTTCAGAAGTATTTCCTCTTCCCTGTGTAACAATACATTCTTCTTGCCTTTTCCCTGGTTC
AGATTCTACTGTTTTGTTACTTTTCTGGGATTTGTGCCTTACATTTGAAGAATGTTAATCAGGACTCTTGGAACTTTTAT
TATCTTCTCTGTGAGGACTACGAGACGAGCTATTTGATCTTCGACGTCTACTATCCCTGGTTTTCTCCTTCGAATCGAGA
CTAGAATGGAATTGCCTTGACCTCGAAGGACTATAGCTTC
>M00285:128:000000000-BF978:1:1109:22246:7533_1:N:0:46
CTGTGTCCTCAGCCCTCTACTCTACTTCTTACACATTCATGACTGTGTGGCCAGATTCTGCTCTAACTCCACCTACAAGT
TTTCAGATGATACCACCATTGTAGGCCATATTTCAAACAACGATGAGTCCAAGTACAGGAAGGAGATAGAGAGCTTAGTG
GAATGGTGTCATGACAACGGCCTTTCCCTCAATGTCAAAACAA
>M00285:128:000000000-BF978:1:1109:22984:7534_1:N:0:46
ATATAAAGCAAGGATGTAATGTTGAGGTTTTAGAAGGCATTGGTCAGACCACATTTGGAGTACAGTGTGCAGTTTTGGGT
CCCATATCCAAGGAAGTATGTGCTGGCATTGAAGAGGGTCCAGAGGACATTTACAAGAGTGATCCCAAGAAGGAAAGGGT
TAACATATGAAGAGTATTTGATGGCTCTGGGCCTGTACTCGCTGGAGTTTAGAAGGATGAGGTTGTATCTCATTGAAACC
TACCAAATATTGAAAGGTCTGGATAGAATG
>M00285:128:000000000-BF978:1:1109:20568:7534_1:N:0:46
TTGTCCGGTTTGCTCTGCTCTTCCAGGGGCAGGCTGCTGGGCTGCCCCTTCAATGGAAAATTCTACCTGACCCTAACTGG
ATGAGTCTAATTCTGTCCGCTCACCTCAGGTTTGGCCGGGCCGCTCTGGACCTCCAGGGGTGGGCTGCTGGGGCCCCCCA
ATCTGGAAAATCCTACCTGAACCCTAACTGGATGAGTCTTTTTGTGAAAGCTCACCTCAGGTTTGGCTGGTCCACTCTGT
TCCTTCAAGTGTGGGCTGCTGGGCCCCTCCCTTCTGGAA
>M00285:128:000000000-BF978:1:1109:14039:7535_1:N:0:46
GGAGTTTAGAAGGTTGAGGGGGGAATCCATTGGATCTTAAGGAAAACTGAAATGTCGGTATGGAGTGGACGTGGAGGGGT
AGTTAAAGCGGAGGGTGATATCTTCTTGATTATTAAGGGTTTCAAATGTGGTGAAGGGAAGGCAGGAGAATGGGGTTGGG
GAAAACAAACCAGCCATGAAAGGAGAGCGGGGCGGACTCGAGGTGTCGAATGACCTCATTCTTCTCCTCTGTCTCATGGT
ATAAATAAGACCTGGGTAGTAACTTTGATGGAATTGTACTGCAGGCCCAAAGTCGTAGGC
>M00285:128:000000000-BF978:1:1109:17052:7538_1:N:0:46
TCCCTCTGTAAGCTCCGACAGTCTTCCACACTATCCACCGCACCGCTGATCTTGGTGCCATCCACAAACTTACTAACCCA
TCCTTCCACCCCTTCATCTGTCATCTATAAATATAACAAAGAGTAGAGATCCCAGAACCGATCCCTGTGGGACACCACTA
GTCACAGCCCTCCAATCTGAGGCACTCCCTCCACCACAACCCTCTGCTTTCTGCAGGCAAGCCAATTCCTGATCCACACA
GCCAATCTTCCCTGGATCCCTTGACCTCTGACCTTCTGAAGAAGCCTACCATGAGGAACC
>M00285:128:000000000-BF978:1:1109:10749:7540_1:N:0:46
GAGAGGGTGCAGAAGAGTTTCACAAGGACATTGCCTGGATTATGGAGTATTAGCTATAATGTGAAGTTGGACTAACTTGG
ATTGTTTTTTCTGCAAATGTCTGAGGGGTGAGGGGTGAGCTGACAGAAGTATATAAAATTATGAGAGGCATGGACAGCGG
AGATAGTCAGAGTCCGTTTCCCAAGGTGGAAATGTCAAATACTAGAGAGCATAATTTTAGCGAG
>M00285:128:000000000-BF978:1:1109:3126:7540_1:N:0:46
GAAAAACAAGAGCGACTTTAAACTGTGCCTATCGATTCCCAGCATGTCCAAAGTTAGAGTCACAAACCCCCCTAGTGCCC
CCCACCCAAGCAAGCAAACAACATGAGGTAGCAGCAAGTGGGGCCATTAGCAACACTAACAGAATCTTCCAGAAGGGAGG
GGCCCAGCAGCCCACACTTGAAGGAACAGAGTGGACCAGCCAAACCTGAGGTGGGCTTTCACAAAAAGACCCATCCACTT
AGGGTTCAGGTAGGATTTTCCAGATTGGGGGGCCCCTGCAGCCCAACCCCGGAGGGCACG
>M00285:128:000000000-BF978:1:1109:8047:7540_1:N:0:46
GAATGTGGAATAGTAGTATATGAGGGTGGAAAGAGTTAGTTTGGGAGATGTTTGTAGGATGGCACAGCTTGATGGTCCGA
AGGGCCTGTTCTGTGCTGTATTGTTCTATTGTTCTATAATGACCTTCACCAGAGGACTGCAGTGGTTGCAAGTTACAGGT
CATTGCCATGCTCTCTGGGACAATTGGAGAAGGATAATAGATACTAACCTGACTCAATATCCCAAAAATTAAAAAAAATA
AGAAATGCATTGACACCAAGCATTTAAAAATTGATTTGTTAAGTTTCAGGAGTTAACTTT
>M00285:128:000000000-BF978:1:1109:17110:7542_1:N:0:46
AGCTTGAGGAATGACGAGACAAGCCTCAGTTCGAGGACGGGAATGAAATGCCTGAACTAAACCATGTCAGAAAACCGGCC
ATTCCAGTTGTGCGTCTCACATCTCCAGCATCCTTGCCGCCACTGGCATTTCAGATTTCATTCACCTCCTTGTGCAGTCA
>M00285:128:000000000-BF978:1:1109:16048:7544_1:N:0:46
AATAAGTGTTTTTCTTTCCAATACCTTCAGAACTTCTGTAGCTGAAATAATTCTGATTTAAGACATACTTGGCCGAGGTC
TCAAGCTAGCAGAATTTCAAACCAAGTCTGAGTTCTATTAGAAATTCAGAGTCAGACACCACAGAAACAGAAATAGAATA
AAAAACTAATAAAGTGCATGTCAATCAAGGTACTTGCCCAGAAGCAGAAATTCATTCATATTTGGCCCTCTAAATGGGTG
CTGAATATTACTTGAATACTTAATTGACAGACCTGCTGAAAGCCCTAATGAAATATATCC
>M00285:128:000000000-BF978:1:1109:10071:7546_1:N:0:46
CACACCCACTGAAAGGGGTGATGCCCAGTGTTTGCCAGAAGGGAGAAAAGCAAGACAAGAGAGAATAAGCATGTAAGTGA
GCTTCTAAGGGTGAGTGAGCAAACCACAGGCTGGCAAGACAGGGGAGGGTGGAGAAAGAGCACCTGAGTGTGTGTGGGCA
GGGGTGTGGGGGCGGGC
>M00285:128:000000000-BF978:1:1109:6977:7546_1:N:0:46
ACCTTATGCCTTCATTTATTTCATTTAATTTAACTGCGATTGTGATCCTGTCCCGCGGAAAATGTGGACTCTCCCAATGC
ATTACCCGTTGCCTGCTTGCCATGGCATCAGCAGATCTGATGGTGGTCGTGCTTGCTGTTATATTAGAGAAGATTAATTT
TATCTACATGTTTGCGAATTTCTATTTAAAGACTCCAGTGTGTGCTGTGAT
>M00285:128:000000000-BF978:1:1109:8544:7547_1:N:0:46
CAACAAACTTCAAGGGAAAAGATGATACTAAACCTATACCTCCCTAGCGGGGCTAAGTAAAGGCTCAATGCTACGGGAAT
TCTATCTAAACGATCCTGAACCCCAAATACAATGTGATCTTACCAACGGTCCAGTATGGCAGCCTCAGCACCGGCACCAA
CAGCAAAGAGCCTGATCAATGGTGAGGGTGTTGGTTTTATGGGGAGGCTGAGTGAGGA
>M00285:128:000000000-BF978:1:1109:19960:7547_1:N:0:46
CATAGGTAGGGTGAATAGAGAGGGTATTTTACCCAGGGAAAGCAAATCAAAAACCGGAGCCATAGATTTACGGTGAGAGG
GGAAAGATTTAAAAGGGACTTGAGGGGCAACCTTTTCATCTAAAGAGTGGTCAGTATGTGTAATGAGCTGCCAGAGAAAG
TGAGGTGGGTACAATAACAAACTTAAAGACACATGGACAGGTAGATGGATTGGATAGGTTTAGAGAGATATGGATGGGCC
AAACACAGGCAAGTGGGATCTAAGGATGGGCATCTTGGTCATCATGGACAAGTTGGGCTG
>M00285:128:000000000-BF978:1:1109:9109:7548_1:N:0:46
CCTCAACAACCTTGAAATCTTCTGTGCAGTTCTATCATAGCTAAAATCAAAATGGATCTACCTTTCCTTGCTTCCTGCAT
CATCAAAAGTGGGATGATGCCGAGAATCTGTTTGGGATGGATCGCTGTATGGCCAGAGTTTTAATAAGGTATGACCACAG
AATCAAGTCAGTATGAGACATCCTGCTCATCAGCATTCTATGTGATAGATTGCTTCACCAGGCAAAAGGTATT
>M00285:128:000000000-BF978:1:1109:26556:7548_1:N:0:46
ACATACAGATACATGCATTGATGATCTAGTGACAGGGAATGATACGTGGGAGGATCACATCATTGCATTAGAAAGGTTGT
TTGAAAGACTTTCCAAAGCTAACCTTACAGTCAATTTGGCTAAAAGTGAATTTGGCCATGCCACCGTGACATATCTTGGT
TATGTTGTAGGTCAAGGCATGTTAGCACCTGTTCAGGCAAAA
>M00285:128:000000000-BF978:1:1109:23888:7549_1:N:0:46
AACACTCCTGTGAATCACCTTAAGATGTTTTTCTGTGATAAGACCAAGAGCCAAAAGTAAGCGTACTGGTAAGAAAGTGG
TCAAAGTAATGTTTGAGATATAACTGTACAAGTAAGAAATTTACACAACTGTTCTGATAAAAAAATTAAGCTACTTTCAA
CCCTGGTGCAGGCAGAAAGTTTTGCTTGGTTTTAAAGTCAGCATTCATTACACCTAGTGTTAGAGGTGCAGTGTTAGACC
ACTTTTTATCTATTTTGGGAATGAAAGTTGAGCCTGTGCCAAATCTATTTGCCACTTTAT
>M00285:128:000000000-BF978:1:1109:10882:7551_1:N:0:46
TTCAGAACATAAAACAATTGCATTCAGGAATTACCAGCCTGAAGAGCAATTAAACTCTGATCTCATGCAATGTTTATTTA
ATAGCATTTAAATTTTGTTGAATAAAAAGCAACCAATTTGGTCTAAGAAGAATAAATCATTCTTTAACATTCTTTAACCT
AAGATGTGGAAATAAATTTCATGATCTAAAAAAGGTTAACATCAAATGCATGTTTTAATGTGAAAATCATTTAGGCCTTG
AAACTGCACAATGTAGATATTAGCACATGAACTTTTAGTA
>M00285:128:000000000-BF978:1:1109:20525:7554_1:N:0:46
ATGACTCATGTACTCTTCTGTTATCATGTTAAAGCATATTATCTTATGGTTACTATTAACAAGATGCTCCTCTGCTTTTA
ATTCTTTCGTTTGCTCTGTTGCATTCCTCGTTAAATTTAAATTTTATTTACAGCGTGGTAACAGGCCCTTTCGGCCCAAC
GAGTCCGCGCCGCCCATTTTAAACCCCCAAATTAACTTACCCGTACGTCTTTCCGAATATGGGAGGAAACCGGAGCACCC
GGAGGAAACCCACGC
>M00285:128:000000000-BF978:1:1109:18711:7557_1:N:0:46
AGCAGATCTTGAGGACTGATGGTTTGGGATCAGAAGGGATGGTGAAACCACAGCCACAGGGAGAGATGGAGTCAGAGAAA
AATGAAGGGCAAGAAAGATCCAGAGAGGTATT
>M00285:128:000000000-BF978:1:1109:4127:7558_1:N:0:46
TTGTGTAAATTTTCCCTTCCCCAAAAAGAGTAAACTAAATGAAACTTTGGAGTATCTGCCATTGCACCCTACATCATTTA
TTCTCATCCAGTTGTCATGACATTCAGTTGTCACTGGAGTCATCTTATCCCATTAATCTTCATTGACAGTACTCATCATT
ATAATTCTCAATC
>M00285:128:000000000-BF978:1:1109:12967:7559_1:N:0:46
CCTGTGAGGCGAACGTGATAACCGCTACACTACAGAAACCACACTGGTTGAGGAGATTATTTTACATAGAAAATTGAATC
CGAAGGACATTGACAACAAGACAGAGGTAGGGAGTTCAGTGAAGCCGGTCCGTTCTGGGAGGAAGCAGAAGCTGGGGAAA
GGTTTCAACGTGTTTCCACTGGTGCCGGACAGTGACCATCAGTCTAACATGTTTA
>M00285:128:000000000-BF978:1:1109:14090:7559_1:N:0:46
GACCGTTGCATCTCTTTCCAGACCTTCATACCAAACACACATTCCAGGAGAATGATGAGTCTCATCAGCATGTAGCTACC
TTGGGGCAGCGAGTTATGTGATTGAGACTCTTGGCTGTGAATAAAGGTGAGGAGCTTTCTCGACACCAGCCAAGCAAGGT
CTTGGAGG
>M00285:128:000000000-BF978:1:1109:4595:7560_1:N:0:46
CACTGTCAATGTAACATCGTCTACTGCCAGATTGCTGTGGCAAGGCTTAAGTCAGAGGCAGAAGTGTTTTATACAGCAAG
AAACAATACAACAGGTAAAGTTCAGCTGTGTATCCCTTTAAAAAGTTTACAATGTTGAATTATTGTCAGTTGAACATAGA
CTTAATGAATACAGTAATTAAGAGGCTGACATTGTGTCAGCTATTCTTCTGCTAGAATACACAAGCATGCCTGTGGTACA
ATATGCCCTTATGAATAGAGAAACTTGAAAAAGGCACCTTTTGCTTTGAAGTGATTTTCT
>M00285:128:000000000-BF978:1:1109:7958:7561_1:N:0:46
ACAGTGTGCCGCATTTGGGTTCTCTGCGAGATTGCTCTTCAATCAACATTGTGACAATTTAACCCTAGAGCTAATCTAGA
GTTGGTCTAATTTCAGTACAGTAATGATTGTGCCCCAGAACCTTCCCCTAAAGTCCTGGAAAAACAGATTCAAATTAATA
ATTACGGCACAAGGGTATGAACTCAGGGTGGAAGGTGAAATTGTTGCTCTGGATTCTTTCCACATTGGTGGGATCTCTGA
TCAAAATCAGAATCAATTTTATTGTCACTTCCATATACATATTCAGCAGGCATGGGAGC
>M00285:128:000000000-BF978:1:1109:27355:7562_1:N:0:46
GCAGAGGCAGCGATAAACTTGAAAATAGGGACGAGAATTTTAAGATTGAGTTCCTGCTGGACAGGGAGCCTTCAAAACAT
CAAGGCTTGGTCACATGTAGAGATATACGGCATGGAAACAGGCCCTTCAGACCAACTCGGCCACGCTGACCAAGGCGCCG
ACCTGAGCG
>M00285:128:000000000-BF978:1:1109:8431:7564_1:N:0:46
TGGCTAATGCACAATAACATTCACATTGTGATATAATTACTATGCTCTTTGGCACAGGCTAAAATTTGACAGGAACATGC
TTACATGTTGTAAAATCATGAAAATTAAAAATGTAAAAAGCAAATATCTTGACAAGTGCTGTAATCACAATCAATAAACC
TT
>M00285:128:000000000-BF978:1:1109:16892:7564_1:N:0:46
ACTGCCTGTTCATTCAATTGTACTTGGTGGAATATTTACTGTTAATGGAATCTTGCTATGTGCATATTGGTTCCTGTGAT
TAGCTATATGTTTCTACTAAAATTATAGCTTGTTTAAAGTAATTGGCCAAATAATTAGACACAATATGGTGAAAATGAGT
TTTGCACTGAGAGATATTAAGATCTGGAATGCACTGCCTACAAAGACAGTG
>M00285:128:000000000-BF978:1:1109:4099:7565_1:N:0:46
GATCTACACTCTTTCCCTACACGACGCCCTTCCGATCTCGACTACACGCTTTCCCTCCACGGCTCGCTTCCGATCTCAAC
TACACTATTGCCCTCTACGGCGCGCTTCAAAGCTAAGCCGGAACCACGCGTTGCAGGGCACGTGGGAAACCGCCAAACCA
CTCCTAGCAGGGCGGACGACGCGAGCCCAAAGACTCCGCAGTATCACCGTTGTGGGTGCCTATACTGTGGTGTGACCAGG
CGTAGACCGGCGTCTCGCGCGGGCTGTAGTGCAGGCGTGTCGGTGTGTCGCCCACCTGAC
>M00285:128:000000000-BF978:1:1109:8309:7565_1:N:0:46
GTTTGTCACACCAAATTCATTGATTTGCCAGTTTGTACCGTAAACACTTGGAGTAACGACAGGAAAACAACTGTATAGTA
TGTATTTCATCGTGCTGAGTCGTTTGGTAACAGTTACTTAACTGTACCTATTACCACTGAAACGTTAATCGATGATATAT
CTACTGCTTTCTAATTTGGCTTAAACCGCGCTTTTATGCTAAAGCCATTTATTTGCAACTTTTTTCTCTAAAGTCAAGGA
GTGTCTACTGGAAAGCAATTCTAGTGTATGTATTTCATGGTGCTGAGTCGTTTGGTAAC
>M00285:128:000000000-BF978:1:1109:14138:7566_1:N:0:46
CTACCACCCCAGGAAGCGCATTCCATGCGCCAACCACTCTCTAGGTGAAAAACTTCCCTCTGACATTTCCCCTGAACTTT
CCACCCAATATCTTAAAGCCATGCCCTCTCGTCTTGAGCATCTGTGCTCTGGGAAATAGGCGCTGGCT
>M00285:128:000000000-BF978:1:1109:20494:7568_1:N:0:46
AGGGTTGTCCTTCTATTCCGATGCTGTGCCTTCTGGTCCTAGAATCTCCCACTACCAGAAACATCCTCTCCACGTCCACT
CTATCCAGGCCTTTCAATATTTGATCGGTTTCAATGAGATCCCCCTTGTCCTTCTAAAATCCAGTGAGTATAGGCCC
>M00285:128:000000000-BF978:1:1109:7863:7569_1:N:0:46
CGGCCCTTTCGGCCCAACGAGTCCGCGCCGCCCATTTTAAAACCCCTACCCGTACGTCTTTAGATTTCTTCCAGTCTGGT
CTACCTCATTCCGTGTTCACAATGTGGTCGCCCCAACACTTGGGAAAATAAACGTAGATTGGGCTGTCGCTCTGCAGAGC
ACTGGCTCTCAGTCCGCAGGGTTCATCCTGAGCTTCCTGTTGCATGACACTTTCATTCTTAATCCACGATTAAGAATCCA
CAGGCGATTGTTAATCGGGATATTATTGTCACAGATTACTAGGTGTTGTG
>M00285:128:000000000-BF978:1:1109:11606:7569_1:N:0:46
ATTATGCAGTCGTTTTTTTTATTATGTTCTATGTCTCTATGTTACATGATACCCGTGCATTCAGCTCCTCACGTACCCAT
TTATTTTTCTCAGATGCTGCCACTCACCTCCACGACGGGAGCATTCTACTGTGGCCAACTGACCTACCAAGTACACATTT
CTCAAAATTTCATACTGCCTGCGAACTTCATGCTCACTTATTTAAATTTTCTCTACCTCTGCGGGGTTTCTTCATCTTCC
TCACGACTTTCTAACGCAGATGCCTTCAACACATTAA
>M00285:128:000000000-BF978:1:1109:8950:7571_1:N:0:46
CCCAGGCCATTATATCCTTTATAAGGTCTAGTGCCCAGAACTGCTCACAATGCTTCAGCTTTATACAGCTGTCAAAAACT
TTGACCCTTTTGCACTCCATTCCTCTAGAGGTGACATTAAGAATTCTATTTGCATTCCATGAGAGAAGAGAAAATTTAAA
AAGCTAATGGTGATCCCTGCTGGGC
>M00285:128:000000000-BF978:1:1109:5369:7573_1:N:0:46
CTGCTTAGTAAATTAACAGGATACTGTAAGTGAGAAACCAAGAAAAGTAGTAGGCCATTTGGTCCTTTGAGCCTAATTAA
CTTTCAATGTGATCATTGCTGGTCATCCACATTCAATACCCAGTTTGAGTTTTCTCTGTGTCTCCCTTGATCCCTCAAAA
CGTAGGAAAATGTCCAACTCCTTCTTGAATATATTTAATGATTTGGATTCAACTGATTCCTGTGATAGATACTTCTGTAG
GTTCACCATTCTCCGGGAGAAGAAATTTCTCTTTACCTCAGTCTTATTGCCCCTCATG
>M00285:128:000000000-BF978:1:1109:24994:7573_1:N:0:46
AATTAAGCAACATAGATAAATAATACAGAAAGAAGACTATTCAGACTTAAAGTTGAAAGAACACACCCCCACTGTCAAAC
CTGAGAGCATGAGGTAAACCCATAACATCATCTGGCAATATAAGTCCAGCTAATTCTTTATTTACATAATTTCTGCTGCT
TTCAGCTGAAAAGCAAACCTTAGGAACAGCTTCTCGGAGAGTTCACTCCTTAAAACCTTATGTTACATCGTAAGTATTCC
>M00285:128:000000000-BF978:1:1109:9682:7574_1:N:0:46
GCACTGAGTACTCCATGTGCCATCTAACCAGAGTTTTGTAAAGTTGCAATATAATGCCCCAACTTTTGTATTCTGTGCCC
TGACCTATGAAGGCAAGCATGCCATATGCCTTCTTCACCACCCTATCTACTTATGTTGCCATTTTCAGGAAACTATGGAC
TTGAACCTCGAGGTTCATCAAGATTCCTGGGTGTCCGACTCT
>M00285:128:000000000-BF978:1:1109:25008:7574_1:N:0:46
ACAGGTTGTCCTCGCCCGCGACAATCATGAAATCTACCTTTTTCGCTGTTACCATCACCGCGCCCTTGCGACGGCAGATA
GAGCAGTTGCAGCGGCGAAATTCCTCAATTCCACTATCAACTTCAAAGCGCACTGTTCCGCAGTGGCATGACCCTGTTTG
CATCCTGATTTCCCCACTTCTGTGTCTCTGCAATATCCGATTCCAGAACAAGCGACCCGCAGCAACTGCGGAAAGGCAAG
ATCTTGGACTTTTTCCCGAGGTGATTTGATGAAAAGTGCGAACAGGCAGGCTTAAAAATC
>M00285:128:000000000-BF978:1:1109:20292:7574_1:N:0:46
GTCGTTTGGTAACAGTTATTCGACTGTAACTCTTATCCCTGAAAAGTTAGTCGCTGATATAGCAAATGCTTTCCTGCTTG
GCTAAAACAGCGTTTTATAAGCTAAATCCATTTATTTGCCACTTTCAACTCAAAACGCATGGAGTAACTATTGGAATACA
A
>M00285:128:000000000-BF978:1:1109:7919:7577_1:N:0:46
CCATCGACCTGAAATGCTAACCTTGCTTCTCCCTCCAAAGACAGGTTTTCTCCCTGGCTTTGCTCATTTGGATCTCCTTC
CAGCAACTGGTTGCTATCCATGGCATATTCATCGTTACATTCACGGGTTGCCTGCTTCTGGTGCGTACCATAACTGCTCA
GGATCCTTCTTTTGCTCTCCTTCCTTTTCCTCTAAGTGGCCTAAAGATAAAGGTATTCCCATGGGGACACCTATAGTACA
AATATAATTGTAGCAGGGTCAACCAGTCTGCAAATAAACTGGATTCAAAATAAATACGTG
>M00285:128:000000000-BF978:1:1109:5936:7577_1:N:0:46
ACATTTTGTTGGCTTTTCCAGTTAGCTGCTGTATCTCCATATTAGCCTTTTGTGACTCAAGCACTGGGACACCCAGACCC
CTCTGCATCTCAGAACTCTCACCATTTAGATGTATGCTTTCTTATTTTTCCAGTTTCATACTATACTTCATTTGCCAGAT
CCTTGCCCATTCATTTAACCTGTCTTTATGCCTTTGTAAATGAAAATAAAAGAAATCACAGGTGCTGAAAATCTGAAACA
AAGCCAGAAGATGCTGGAACAACTCAGCAGTCCAGACAACGTGTGCAAAGAGGAACAGTC
>M00285:128:000000000-BF978:1:1109:17145:7579_1:N:0:46
CCTCGTCTCCCACTCAAAGAATTCTATCAGACTCGTGAGGCAAGATCTTCTCTCTCACAAAGCCATGCTGACTGTCCCTA
ATCAGTCCATGACTCTCCAGTTGTTCATAGATCCTATCCCTCAGAATCCTTGCTAATTCCAATAGAAGGATTTTTGTAGA
ACGCCTATAAGATGGCATTTTAGAGCAACCTGTGGTTGAGCCCACTGGGGAAAAGGCAATTCTGGATTTGGTGTGCAGTG
AACCAGATTTGATTAGGGAGCTTAAGGTAAAGGAACCCTTAGGAAGAAGTGATCATAGC
>M00285:128:000000000-BF978:1:1109:23918:7579_1:N:0:46
GCCAGCTTTCTGGCTGATGACCCATTATTTTTGCCAGATGGCTAAGCTGGCCTGTGTGGCTTTGTACAGACAGGCAGCAG
CCATATCATACATACTCCAATCACATCACTGTTGCTGTGAACTTCCTCAGCAGCTCTAATGATTCGCATGAGAACAGATC
TCATGACTGCTGTGAAGACAGTGACATGAGACAGTGTGTTATTGTTC
>M00285:128:000000000-BF978:1:1109:15348:7580_1:N:0:46
GATCTACACTCTTTCCCTACACGACGCTCTTCCGTTCTCGACTACACGCTTTCCCTCCTCTGCTCGCTTCCGAACAAGAT
CGGAAGAGCGCCGTGTTGGGAAAGAGAGAAATACAACTCAAAAGGTATACACGAACATGAAGCCAGGTACGTGAGAGAAT
GCAGTCACAGACAGAGGTACAGAGCAATACGAACACTCGAACTAACACAACCACACACATTCGCTGACATTGCCGTTTAA
ACCAGCGCTGACGACAGTACAGACACTGACATGGCGTACTCAACGCAGCACGATCAAGA
>M00285:128:000000000-BF978:1:1109:18991:7581_1:N:0:46
CAGGTCCACGTGCGATTAAGCCCTTTCCTGTTTCACCCAACTTCAACCGGCTTCCTTCATCTTATGTTTCTTCTCTTATA
AGAAGGGGGCAGCCATGAACCATGCGCTGCCGTTTGTCTCGTTGAGCTGATGTAATAGCTTGCTGTTGAGTGAGCAGTAA
GAGCCGAAAC
>M00285:128:000000000-BF978:1:1109:19342:7581_1:N:0:46
CGCATCAACTTTTATTGATGCACCATAGAAAACATCCTTTCTGGATGCATCACAGCTCGGTGTGGCAACTGCTCTTCCCT
GGACTGCAGAGAGTTGTGGATGAGCTCAGCACATTATGGAAACCAGCCTCCTCTACATGGACTCTTGTTTATACTTTTTG
CTGCCTCAGTAAAGCAGCCAGCATAATCAAAGACCCCACCCACCCAGGATATTCTCTCTTCTCCCATCAGGCAGATATAA
AAGCCTGAAAGCACGTACCTCCATGCTCAAGGACAGCTTCTATCCCGCTG
>M00285:128:000000000-BF978:1:1109:12562:7582_1:N:0:46
TCTTCTATAAATTTCATGCATTAATGTTGGATCATCAGGGGATTCTGATAGGTCTCAAGAAGAATAGAATGCTTGAAAGG
ATTTGTTAATTTGCACATGATCTATCCTGTAGGTACCATCTGGTTTACGTATTTTATTAATCTGACGTTTCGATAAGGTA
ACTTTCAATTGATTGGCCAATAATTTACAAGTATTGTCACCATGGATATAAAATTGACTTTGGTTTTCAAGTAGTAGATT
TTCAAATGAACATGTTAATAATAAAATTTGTCGTAATTGGAGTTCCGTTCTCTT
>M00285:128:000000000-BF978:1:1109:8260:7582_1:N:0:46
TACCACCCACGGTGCCCAAACAACGGGTGCTAATCATTCTGTAACCCAGGAGTAATAGAGAACCAAACCAGTTTCCCTTG
TCTTTTTATATTTATCTAGAATGCATCATCCCAATCAACTATTATGTCATCAACACTCTTGGTTTAATGTTGGATGACAT
ATTTTGTTAACATTTTGGTTCACTAGCAAAGAAATATTTGCATGTAATTGGCAAGATAAAAAGAATTAAAGGGGTAAGAA
GTAAGTTAAATGGCACTCGGGGAGCTGTTAATGGGTTTAACAGTGCAACTCTTCTCAGC
>M00285:128:000000000-BF978:1:1109:27367:7583_1:N:0:46
TGCTTCCACGACATTCAATACCAAATGAGAAATATCACGAAGTATCCTGTTGGTGGATTATGAGTATCCCCCATCGATGT
AAACATTCCGGTTAAAATACCACAGCAGCATAGGCTTCGGTGAATTGGTAGCAGAGTTAGAGGGGAGCTGAAGAAAAATA
ACTGATTTCCCTCACTGAGTGCTGGAGATCTGGAGAGCACAGTGGAGGCAGGAACACTCACTACATGCATCTGGATGAGT
ACCTGATGTGCCGTAACCTGCAAGGCTACAGACAAAGAGCTGGGAAGTGAGAACTAGCTG
>M00285:128:000000000-BF978:1:1109:19085:7583_1:N:0:46
CACACGGTATTCCAAGTGTGGTCACACCAATGTCTTGTACAGCTCTATCATGATGTCCCAAATCTCATATTATATGCCCT
GACTGATGAAGGCAAGTATGCCAAACACCTTCTTCACATGTCTATCTGCGTCTCCATTTTCAGGAACTATGTGCCTGTAC
CCCCAGGATCCTCTGTTCTAAAACACTTTCTAGGGCTTTACCATTTACTGTGCAAATCCTACCCTGGATTAATTTACCAA
CACATAAGTGCACAGCACCTCACACTTGTCCAAGTTAAGTTCAATTTGCCATTCTCTAGC
>M00285:128:000000000-BF978:1:1109:12870:7584_1:N:0:46
CAACAACATATACAGGGTTACAATACAATATTGTGACTTAATATTTTAAGCTGCAAGAAATTTTAATCACAGTTTGTTGG
GTGTTAACACCTCAAGATAGCGCAGATACAGTTCAGGGAAGTCTTCAGATGTGTGGTTTGAATGTCACCGTTGTACTTGG
ATACCGCCTTCTCGAAGAAGTCTTTGAAACAGGTGAAGATCGATGAGTAAAATCATTCCATTCCAACAAAACATCCTGTG
CAATTGACATCTTTGGGAATAGGTCTGATTCACTGCTGGATTATAGGTCAAT
>M00285:128:000000000-BF978:1:1109:9648:7585_1:N:0:46
TCCAAGTACTCCAAAATTTCATCCTTAATAATGGACTCAAAATCTTATCAACTACCGAGGTCAGGCTAACCAGCCTATAA
AATCCTGTCCTTCGCCTCCCTCCCTTTTAAAACAGCGGTGTCATACTTGTAATTTTTCGATCCTCTGGGACCCACTCCTC
CCCGACATTGATTCTTGAAAGATCACTACTAATGCCTCTACAGTCTCTTCAGCTACCTCTTTCAGAGCCATGAGGTGTAG
TCCACCTGGTCCAGGTGATTTATCCACCGTCAGGCCTTTCAGCTTCCCCAGCAGCTTCTC
>M00285:128:000000000-BF978:1:1109:26915:7586_1:N:0:46
CTCCATGAGTTTTGTGAAGAAACTTGCAAATCAATGGTTTTAGCTTAGAAAAACGCTTTTTTAGCCTAGTAAGAAATCTG
GTGATATATATTTAGATTACCCTTTCAGTGTCTGAGGTACA
>M00285:128:000000000-BF978:1:1109:6038:7586_1:N:0:46
AACTCCTTACCACAGAAAGCAGTGGAAGCCAGATCATTGGGGATATTCAAGAAGGAAATAGATAAATATCTAATTGGTCA
AGGTATCAAGGGATATGGAGATAAGGCAGGGATTTGGACTTAGAATAGTCGGGGTTTTTTTTGTTTTTTTTTTTGTTTTT
TGGGGGTTTTTTCCTTATCTTTTTTTCCCCACCCTCCCTTCCCTTTGGGCCAGACTCGATGGGCCGACTGGCCTGCTTTT
ACTCCCTTTTCTTTTTATCTTGTGATTTATATTATTTCATTGTCCCAGCCAGGATGTTTT
>M00285:128:000000000-BF978:1:1109:22265:7588_1:N:0:46
GTCTCCACTGGAGGCGTGGGTTCGAATCCCACTCCTGACAGGTAACTGGTTCTACCCGTCTTTGGTTCCCTATTTTCTTC
CATTGACTCCGGTTTTGCCTCGCTCCATCCTCGCTTCTGACATTGAACAAAACTGTTCTGCCACAGGGCGCGTATCTTTA
TATTGTGTTTTATTTGGCCTACCGCCATTCGCGATCTGCTCCCGGTCCCACTCTGTGTCGCCTAACACGCGAAAGGCCCC
TGGTTCGAAACCAGGCAGCAACCTTGTGAAAACCCCGCTTTCTGGAAATCAAGTGACCT
>M00285:128:000000000-BF978:1:1109:5404:7592_1:N:0:46
ATAATCTCTTTTGATATTACATCCATGTATGTAAACAATCGAGCACAGGAAGCCATTTCAGTGATAGAAGCAATACTCAA
AACAGACACAGCACTTCCAGCAAACATTCACTTCCCTTTAAGAGCCACTGTAAAGCCTCAGCCTACTAACCACATCTCGT
TTAACAATGACAGTTAAGAACAAACTTAATGCTTTAGGGATGGCCTTGCCAAACTCAATTGTGTCCCCAGCATTTTG
>M00285:128:000000000-BF978:1:1109:22579:7593_1:N:0:46
CCTCTTTGTCCTCAACCTTCTGCCCCTTCTGTGGGAGGGTCTGTGTTTCCCACCTTGGTTTCATTTGCCTCCTCACAGGC
TGAAGTGGAAGTAAGTCTACCATTGTCTGCACTTCTCGTTGCCTCGGTAAAGCAGCCAACATAATCAAAGACCCCACCCA
CCCCGGACATTCTC
>M00285:128:000000000-BF978:1:1109:6080:7595_1:N:0:46
GGTCATATTTCCATCCAGGGTACAAACACCTATGAATTCAATAAAGGTGATTAATGAAAATATTAGGTGTGGATGAAGTG
GGGAAGAGAGAAGATTTTTCTTTCATTTCAATCAGAATATTATATGCTAAAGGTGAACTCTTGATCTCTCAATCTACCTT
GTCATGATCCTTGCATTATATTTGTCTCCCTGCTCTGCACCTTCTCTGTAACTGTAGCCCTATATTCTGCATTCTGTTTT
TTTCCCTTTTGTACTACCTTGTTGTACTTATGTATGGAATGACCTGTCTGGATTGCATG
>M00285:128:000000000-BF978:1:1109:26544:7600_1:N:0:46
GATCTACACTCTTTCCCTACACGACGCTCTTCCGATCTCGACTACACGCTTTCCCTCCACGACGCGCTTCCGATCTGGAC
CACACTCTCGCCTTCGACGACCTGGTTTTCGACGGCTACAAGGCGCCTAGCATCCTGCAAGTCCCCGGCGCACGAGACAT
TGCAGTCGAGTTCTTCACCTTGTCTAAGAGTTACAACATGCCGGGTTGGCGTGTGGGATTTTGCTGCGGTAACGCAGAAT
TAATTGCCGCGCTGACGCGCCATAAATCGTACTTAGACTACGGTATTTTCACGCCGATTT
>M00285:128:000000000-BF978:1:1109:8547:7600_1:N:0:46
TGAATTTTTTGAAACCAGTGCCAAGGATAACATCAATGTCAAGCAAACATTCGAGCGCCTTGTTGACATCATCTGTGAGA
AGATGTTGGAGAGTTTGGATACAGATCCTACCGTTTCTGCAGGAAAACAAAACACAAAACTCACAGAGAACCCACCCCCA
CAGCAACAAAACTGCTGCTGTTAGTGACTTGTCCATAGACATATGGAGGCAATCAAATTGTGTCTATATCACAAAAATTA
GTCCTTAGTTATTAGTACATGAAAATGTAACTGTTTGGCATCTATATAATATTAAACAA
>M00285:128:000000000-BF978:1:1109:10953:7600_1:N:0:46
ACCTGGTCCACTAACATTACGGCCCTCACGAAGAAAGCTCAGAAACGCCTCTACTTCCTGCGGAGACTGAGGAAGGCGTA
CCCCCATCCCTCCGTCATGAAAACCTTCTATAGGGGTACCATTGAGAGCATCCTAACTCAATGTATCACTGTTTGGTTTG
GAAGCTGCTCAGCTGCTGGGCGGAAGTCCTTCCAGAAGATAGTTAGGGCTGCGGAGTGGATCATAGGTGT
>M00285:128:000000000-BF978:1:1109:19438:7601_1:N:0:46
GTAATGGGTAGTGCCAAGGCTGGATTGGAGAGTTTTCAGTGGGATTGTGTCAAGGATGATCAAATAGAGTACAAGGTTGC
TAATGAGAAGCTCTTTGAAGTGTTTCTACCAGCAGGCACTGGCTGCATCTCATCAAGGTTCTTTTTTTTTTTTTTGCTCT
CAGTGGGGTGGGGCCTTGGATGTTTGGATATTG
>M00285:128:000000000-BF978:1:1109:9010:7603_1:N:0:46
GGACATCGGTTCACTCCAGTGCTAACTCTTGAGAGAGATTTCTACGAAGTGGATTACAACAGCTTCCATGAGACTTATGA
AACAAATACCCCCATCTGCAGTGCGAAAGAAATAGCCGAAATGCTGCGGGCAGGCCGAGCTCTGTCCGACATATCTTTGC
CAAACCTGCCCAGCGAGGTGGCAGCCGATAAGACATGTGAGG
>M00285:128:000000000-BF978:1:1109:27093:7604_1:N:0:46
GATCTACACTCTTTCCCTACACGACGCCCTTCCGATCTGGACTACACGTTTTCCCTCCTCGACCCCCTTCCCACCTGAAC
TACACTCTTTCCCTCCACGACCCTCCTCCGATCCGGACTCAACCATTCCCCTCCCCCACCGTATTCAGACACCCACCACA
CACTCTCGCCCACCCCCCCCCTACGCGCCACCCCCCGCGTCCACTGAACCACAAGACTTACACATACCGTGGCCCGCAGC
AAGGCCACTCACATGAGGGACAGCGTTCGAACTGGAGACAGAACACCACAGATATTGC
>M00285:128:000000000-BF978:1:1109:17122:7606_1:N:0:46
NNNNNNNNNNNNNNNNNNNNNNNNNNNNNNNNNNN
>M00285:128:000000000-BF978:1:1109:14382:7606_1:N:0:46
CCTCAGTCAGTGCCCCCCTCAGTCAGTGCCCCCCCCCCGCCCCCCTCCCGGTCAGTGAGACCGCACGCCCCCACCTCTCA
ACTCCAGTCACTCCGCGAAACCCCGCATCCCGTCTTCTGCTTGACACCCAAACCCCCGACCCCGCCGTCTGCTACGAAAA
ATAATCCACTGAACACGATCAAAAACGGCTACCTGACCGCCGCCCGCGGACCACGATCTGTGGTACGCGTGTATGAGCCC
CAATTCGGAACGTGAGATCACACAAAAAACCAGACGCACGGACTGACATACGTGCACCAC
>M00285:128:000000000-BF978:1:1109:19131:7608_1:N:0:46
GATCTACACTCTTTCCCTACACGACGCCCTTCCGACCTGATCTACACTCTTTCCCTACACGACGCACTTCCAACCAGAAA
TATACTCTTTCTTTCTGCGCGGGACTTAAAACCAGCACCTCGATTCAATCACTGGACGAGGCGTTGATTAACACGCATTA
GAGAAACGCCCCGCCTGGTAACGCTAACCCCGGCCCACGATAGATAAAGTGAATCTTTCAGTGGACAAACCGGAGAAGTT
ATACACATGATAATCCGGTCCCTCGAACTGTGTCAGCGGTGCAACGCCAACACGGCGCGC
>M00285:128:000000000-BF978:1:1109:21973:7609_1:N:0:46
AGAGCCTTTTAAACACGTCTATTGTATTTGCCTCCACCACCACTCCTGGCAGCTCATTCCAGGTACCCATGACTCTCTGT
GTATAAAACTTGCCCCCTCACTTTAAATGTATGCCCTCTAGTATCAGAAATTTTGACCCAAGGGACAAGATACCGGCTAT
CTGCTCTATCTATGTTTCTCATAATTTTATAAACTTCTACTAGGTCTTCCCTCAGCCTCTGCAGAGAA
>M00285:128:000000000-BF978:1:1109:7581:7612_1:N:0:46
GGATTGCTTAAACCTTTACTGTGAGATATTTATACTATCTATACTTGAGGATATTAACAATTAACATTTATAATATTAAC
AATAGGAACTAAGCTATAAAACCATACACATTACAAGATATTACCTCCATATTAGTATCATCATCAATGGCAATGTATTA
AGAAAATTATAACAAGGAATAGAGGTAAAGAGGGAATGGAAGTGCAAGATTGTGCATGGCAGAGAAGAGGAAAATGTCGC
ACTGATACCCAAGTCTAAGTTCAAGATGGCTTGAGACTGCTGCCA
>M00285:128:000000000-BF978:1:1109:19384:7613_1:N:0:46
TCCCTTAATATTTCATTCAGTGGAAAACAACTTCAGAAACTATAAGTTTTATCTTTTACAGAAGGATTAAAATAACTTTA
CATTGCTTAATAAACTATTAATGATAAACATGCATGGTCACTCTTAAAAATATATATGAATATCGAGATTTTTAATTTAA
TTCCTGA
>M00285:128:000000000-BF978:1:1109:26327:7614_1:N:0:46
GTTTCTAAAGCTGAATACGTTGATTTCACAGTTTCTGCAATAGAGCAAAGCAGGAACTCAATGAAAACAGTTGTATTTCA
TGTATTTCATGTTTCTGAGTCGATTGGTAAGAGTTATTTGACTGTACCTATTCACACTGAAATGTTAATTACAGATAGAT
TAAATGTATTCTAGTTTGGCTAAAACAGTGTTTTCAAATCAGAATAGGTTGATTTGATATTTTTTTTCTCTAACACTAAG
CACAAACTGCATAAAAGCAGTTGTATTTCATGTGTGTCATTGTGCTGAGACGATTGGTA
>M00285:128:000000000-BF978:1:1109:22489:7615_1:N:0:46
AAACATTGTACTACACTACTCAACCAAAACTGGCAAGCCAGAGGTAAACGAAGGAGTCCAAAGAGATAGGGAGAGATACT
TGCAAATGCCATAACTGTGCATGTGGCACTGACATTTCTGCATTGCATCAGTGCAGGATAAACATGTAAATGAGAAAGGA
CCAAGGATATATCCATCTG
>M00285:128:000000000-BF978:1:1109:18306:7616_1:N:0:46
TGGCTGGTTCCTTATCCTGAGACCATACCCTCTATTTCTAGATCCTTAATGATGGGAAACATCCTCCCAGAGCATCAATG
CTGTTGAGCCCCCTTACGCCTACATGTCTCAATTTGCCTCATTCTTGTAAATACTGGACAGAAAATGTCCATCCTGCT
>M00285:128:000000000-BF978:1:1109:25018:7617_1:N:0:46
CCTGTTGAACGGTACTTTGCTTCAAGACACAGAATGCTAAAAAGCTGCAAGATCATTTCAATATAGTAAAGGATCAAAAT
ATCCAGTCATTTTTATGAACAGCAAGAGCCTCATTTTGGAAATAGCAATTACAAATATGGATTTTAGCAATGGAGGTCAT
GCTTTGCATTTTTGATTTATATTTCTTCCTGAATTTG
>M00285:128:000000000-BF978:1:1109:12656:7618_1:N:0:46
ATCAATTCCAATTTCAGAAACAAACAATGCCTGGTTAAAAAATTTTACATTATAGTTACATATTTACAATTATTTTTGGG
GAAACCTCCACATCTCCCCTTCTCAAGTTCAGGCGGTGACAAATTGACCTGAACGAGTAGAGACTTTGAAAAGTAAAATC
TCAATGTCTACAGATAAGTTCATAAAGTCTTTAAAATGATGAGCCATATGCCACAGCAATAACTGTTCAAATGGTCCAAT
ATGCCATAGGACAGGTAAGGCAACTCTTTCTCTTGAATTATTTGTTTTTTCCCCAACTGT
>M00285:128:000000000-BF978:1:1109:16984:7618_1:N:0:46
CAAAAACCGAGCTTAAAGAGAGGGAGGGGGGGGGGCTGCATTCATCAGGTGGACACAAACAAGTCCCTGTTGGTGTCGTC
CAGTTTTAGAATCATAACATAAACAGGGGAGGGGAAAAAATAACAACTTCTGCTGCTCAACTCAAAACCTGTCTTTTAAA
AAAAATGTGCTGCACTTGTGTGAAGATTTATACTTTTATTGATGTTTCTGTCTTTCTAACTTAT
>M00285:128:000000000-BF978:1:1109:27394:7618_1:N:0:46
CCCCCCCTTCCCGCGTGCCCTCTGGTTCTGCGGGGGAAGAGTTTCCCACCACTGGAGCCAGGGGGGAGGGGAGCAGGGGT
GGGGGTGACGCAATGACGCAGTGGGTAGTGCTGCTGCCTCTCAACTCCAGTGGCCCCGGTTCGATCCTGACCTTGGATCG
AGGTAAACAGGTTGTTG
>M00285:128:000000000-BF978:1:1109:5077:7619_1:N:0:46
AAGTCGATGATATTGACCATTTAGGTAACCGCCGTATTCGTTCGGTAGGCGAGATGGCAGAAAACCAATTCCGTGTTGGC
CTAGTACGTGTTGAGCGTGCGGTTAAAGAGCGTTTAAGCTCAGCGGAATCTGATAACTTGTCACCACAAGATTTGATTAA
CTCAAAGCCAGTAGCGGCTGCGGTTAAAGAATTCTTTGGTTCAAGCCAGTTGTCACAGTTTATGGATCA
>M00285:128:000000000-BF978:1:1109:8860:7620_1:N:0:46
GTCAGTATATGGAATGAACTGCCAGAGGAAGTGTTGAAGCAGGTACGTAAACAACATTTAAAAAGTATTGGGGGGTGGTG
GGGGGAGAGGTGGGAGGTACTTGGACAAGAAAGGTTTAGTG
>M00285:128:000000000-BF978:1:1109:19952:7621_1:N:0:46
CATGCCTGTGGATCACTAAGTCCAGGTCTCTGCTTTGGTAGTTCAGTTACACTGCTACTGTACCCTTGGTTAACTGTAAA
TATGATGTAGAACGCCCTCCGAAACTTTCAAAGATTTGTAATAAATGGAAGCAGCACAAGAATATCCGTAGAGCATCACC
CCGTTCAGAAACAGAGAGAGGTCAATGACAATAGAGCCCAGAATGAAGTGGTAATGACTTGAAAGTTAAAGAAGATCAAA
GACCCACCTTCCAGTGAAGATGGACATGTG
>M00285:128:000000000-BF978:1:1109:19468:7621_1:N:0:46
TTTCTTTTAAAACATTAAATAAAAGTTTGCCCAAAACATAATTTTGCCAAAGCATTTTACACAGTCTTTAAACAGAAACT
GGGATTCAAAGCAGTCACATCAACTGTGGAGCAAGTCCACCTGTTCTAGTCCCACATTTGTTCCCTTCCCTTCTGCACAA
GCCAACATACAGACCCTACTTAAAACAGTTCCCACCATAACAAATTCCACAACGTTCCCCTATCCTATTTCACAGCTGGG
CGAGATCGGAAGAGCACACGTCTGAACTCAGTCACTCCGCGAAATCTCGTATGCCGTCTT
>M00285:128:000000000-BF978:1:1109:22467:7622_1:N:0:46
TCCCCTGCCCTGGGGGAAAGACATCATCCACCTCATCTATGCTTCTCATAACTTGAAACACTTCTGTAAGATTGCCCCTC
ACTCTCCTACATTCCAATGACTGACATCTGTCACAATGACACGGGCCGTAAGGCTGGCATCTGTCACAGTGACATTAGCT
GTAATCCTGCCAACTGGATCACCTTGAACAAGGGGCATCTTTAGCTCCTCTGTTGTTTCACAGTGGGGGTCTGTTTGCTC
AGCCG
>M00285:128:000000000-BF978:1:1109:14415:7623_1:N:0:46
GCATGTAGGGCTCAGTGAGATAGATCATGGGACAGTACAGCCCAGGAACAGGCCCTTCGGCCCACAATGTCCGGGCCAAC
CATGATGCCAAATAAAACTAATCCCATCTGCCTGCACATGATACATGTCCCTACATTCCCTTTGTGCTCTTGTGTCTGTC
TAAATGCCTCTTAAACACCACTCGCGTACCTGCCTCCACCATCAACCCGGGCAGCGCGTTCCAGGCACCTATCACTCTGT
GCAAA
>M00285:128:000000000-BF978:1:1109:10282:7624_1:N:0:46
TTAGCTTTCTTTCAAATTATACCTTTATATCAGATGGCCAACATGTTTGCTTCCAAATGAAGTATCTGCTGTATAAAAGT
AGTCATAAATAAATCTGCTCTAACAATAGAAATCTTATTTATTGTGAGTAGCATGTAGATTATTTCAAATTTAAATCTTC
CAATCTCCAATTCCAAGACTTATTTTAAAACTGCTGATCAGAATGTTCTGAATTCCTGGGTCGCTATGATTGAGTCTGTA
TCAATTGTGAAATTTGTTTTTCTCCCGCCTTTTCTTCTGAATGTGGTTGGATCTCGCTGG
>M00285:128:000000000-BF978:1:1109:21825:7624_1:N:0:46
TCAGAACAGGTAATTTCAAGTAACATTATTCCATACTCAAAGGATGCACAGCCAGTTACAATCCAGCTATTTTTTTTTTG
TTTTAGTGCTAATAGTGTATGCTGAGGACCAGTGTTTCAGCTGATTTCAAAGCTACTGGGGTGAAAAGGGTATCACACAA
CTATGGTATAAATAAAGCTAGAT
>M00285:128:000000000-BF978:1:1109:22009:7625_1:N:0:46
CAGTCGAAACATTGGCAGTTCTGGTACATGATTTAACGGGCTGTCAAACCTTATTTCTCCTCATCATGGGCAGGGTGTGT
TTTGCATCATTTCCCTTGGCCCATTCCTTCCCTAATGTCATGGGATGGTCACTGTTGAAGTTCACATCACTTCCCCCCTT
ATGTTCAGCAGAG
>M00285:128:000000000-BF978:1:1109:21356:7625_1:N:0:46
TGTAAATGTTTAATAGAGTTGCAAATTTGTGCAGTGGATAATGTCAAAAAGTCGAAGTCATATATACAAGTACATGTACA
GCATGTATAGGTGCAGTCAAAAACCTACTTGCAGTGCATCACAGGCACAAAGCATCAGATGAGCAGCATTCACAAAAAAA
ACATAAATTAAACAAATCAGAATCAGGTTTATTATCACCAATGTACGTCATGAAATTTGTTGTTTTACAGCAGCAGTATA
GTGCAAGACATAAAAATTACTGTAAATTACAAAAATAAATAGAGCAAAAAGAGGAATA
>M00285:128:000000000-BF978:1:1109:27819:7626_1:N:0:46
TTTTATTCTGTTTATTTGATTGGATTGGGAATGGCTGTGAAGTGGCACGATGGTCCTATATAGAATTACTTTCTTTTTGA
GTTAATAGATTTTAATTGTATTTTAGTTACACTTTGAATAGTATTCCA
>M00285:128:000000000-BF978:1:1109:21775:7627_1:N:0:46
GTCCATTATAACAACTCCAATGGACATATTTATTTCATGTTTTCTGTCTAAACATTGTATTATTGCTCCTGTAGTACGTA
CAAACATGAACTGTTCTGTTTGAAATAATTTTTTGTTCATCAGAAAACTATCTCTGGGACAATTCTTACATGGAAATACA
TCAGCCATGAAACTGATACAGGTCCTAAAATAATCAAAGTACAAATTACTTTAATTTTTTTAAATGCTGTATTTACTGTT
TTATGATGGCTTCAAGGAGAGAGAATAAACCATGC
>M00285:128:000000000-BF978:1:1109:19557:7628_1:N:0:46
TAAAAATACGTGTGAGAAGGAACTAAAATCTCATGCTGCTAGTTAGATGAGGATGAGGAAGAATGCTGGCAAGTGGTCTT
TTATACAGTGGAAATTAGACAGAGAGTATTAGGCAGAATTACTTTATTAGTTGCAAATTATCAGAAGATGCTTGCTGGTA
TTCACTACTCTGCCATTAGCTTTTTATTAATGGCACCTCTAGAATTTGAAGTTGCTGCA
>M00285:128:000000000-BF978:1:1109:18774:7628_1:N:0:46
CTATGGAGGTGTGGGAGAAAGATGAGTGGGGAAGGAGAAGTGAGTGGTGAGGTCCCATTGGAGATGGCAGAAGTGGCAGA
TACATAGGTTGCTGGGATGTGATGTGAGGACAAGGGGGACCCTATCCTTGC
>M00285:128:000000000-BF978:1:1109:18412:7629_1:N:0:46
GAGGGAAGTTTTTCACCCAGAGAGTGGTTGGTGTATGGAATGCACTGCCTGGGGTGGTAGTGGAGGCATATACGTTGGAC
AGGTTTAAGAGATTGTTAGATAAGCACATGGAAGAATGTGGAATAGTAGGATATGAGAGTGGAAAGAATTAGTTTGGGAG
ATGTTTGTAGGATGGCACAGCTTGATGGGCTGAAGGGCCTGTTCTGTGCTGTATTGTTCTATTGTTCTATTGTTTTATTG
TCTTCAATGTCTT
>M00285:128:000000000-BF978:1:1109:23762:7634_1:N:0:46
TATCTTAGGGCTATAGGACTACTTGACTGTTATAACCATAGCTAACGACTATTGCAATACTTGAATAAGGTCATAACATA
CCACTATCCTGTGGTACAAAATGACCGTGTGCTGCGGCGCGCTCCAGAATGTAATCTTTGTTTAAACATTGCAGAGAACG
TGAAGCATTGGAGTGAAGGCGCGAAGGACCGAGGTAAGAAAACTTGGAGGAATTTAAAACACTCTGTTTTAGG
>M00285:128:000000000-BF978:1:1109:2887:7634_1:N:0:46
GTGGCTCTGGGACTGTGCCCGCTGGAGTTTAGAAGGTTGAGGGGGGAATCCATTGGATCTTAAGGAAAACTGAAAGGTCG
GTATGGAGTGGACGTGGAGGGGTAGTTAAAGCGGAGGGTGATATCTTCTTGATTATTAAGGGTTTCAAATGTGGTGAAGG
GAAGGCAGGAGAATGGGGTTGGGGAAAACAAACCAGCCATGAAAGGAGAGCGGGGCGGACTCGAGGGGTCGAATGACCTC
ATTCTTCTCCTCTGTCTCATGGTATAAATAAGACCTGGGTAGTAACTTTGATGGAATTGT
>M00285:128:000000000-BF978:1:1109:19321:7634_1:N:0:46
GCCGCTGCCTCACTGGCCCGGAGACCCAGGTTCAAATCCGATCTCCGGCGCTGTCTGTGCGGAGCTTGCACGTTTTCCCT
GCAACTGCGCGGATTCCCCGGCGAGTTCGCTGGTCTCCTCCCACGTGCCCAAAACCTGCGGGTTGATGGGTTGATTGGCC
GCTGGTGTGA
>M00285:128:000000000-BF978:1:1109:10947:7635_1:N:0:46
AGGAGGAACTACTTTTCCCAGAGAGTAGCAAACCTGTAGAATTCTCTGCCCAAGGAAGTAGTGGAGGGTACCTCATTAAA
CATACTTAAGACACATATAGATTTTTGCATAGTAGGGGAATTAAGGGTTATGGGGAAAAGGCGGGTAGGTTGATCTGAGC
CCATGGCCAGATCAGCCACAATTTTATTGAATGGTGGAGTAGGCTTGATAGGGCAGATGGGCTCCTCCTGCTCCTATTTC
TTATGTTCAAACTTCAGCATCTCCAGTGCATCAGTGGTGAGCTTTCTTGACTGTGGCATC
>M00285:128:000000000-BF978:1:1109:2917:7635_1:N:0:46
ACTGTGTGTGTGACAGAGAGACTGTGTGTGTGAGAGAGAGACTGTGTGTGTGAGAGAGAGACTGTGTGTGTGAGAGAGAG
AGAGAGACTGTGAGAGAGAGAGAGAGTGAGTGTGAGAGAGACAGTGTGTGTGAGAGAGAGAGAGAGAGAGAGTGTGAGTG
AGAGACTGAGAGAGAGAGAGACTGTGTGCGAGAGAGAGAGTGAGAGAGAGAGCGAGAGAGAGAGACTGTGAGAGTGCGAG
AGAGATAGCGTGTGTGTGAGAGAGAGCGAGCTGCGGAGTGAGAAAGGGAGAACGAAAACG
>M00285:128:000000000-BF978:1:1109:5974:7636_1:N:0:46
AGAGTGATATCACAGAATCAGAAACAAGTGTCAATTGTGAAAGTTGCAGAACAACATACCTCTTACTTCCATTAAATCAG
GATGAACAGAGACAGATTTTCTCTGTTTACAACCTTTAATCAAACTCTAATAGTTTCTCTTGCTATCATATTTTCTGGAT
CCATACCTATCATTAAATTAATA
>M00285:128:000000000-BF978:1:1109:10932:7638_1:N:0:46
GCAACTTTGTGAGCTGTAGACAGATTGGAAGATTGATCATACCGATGTCAGTTGAGATTTAATGAAGTTAAAATGTGAGG
TGATATATTTTGGGAGGAAGAATGGGGACAGGAAATATAAATTCAATGATACAATTGTAAAATTGTAGAAGAGCAGAGGG
ACAGGAGTTCAGGCACACAAATCTTGGAAATGGGAGGACAAGTTGATAAAGCCTAGGTGTTATAAATACAGCAATTGAG
>M00285:128:000000000-BF978:1:1109:22445:7639_1:N:0:46
TTACTAACATATTCCCAGGAGAACAATGTAACCTACATAGATTTCCTTCAGTCCCACACTACAGTGTTTGTCTAAGTTTT
CTGCTTAAAGCCAGCTGTGCCTTGAATCAAAGCCAGTTTAGTTACTCACC
>M00285:128:000000000-BF978:1:1109:7519:7639_1:N:0:46
CCTGGGGAATAGATAAGCTGGTATGGACCATCTGGCTTTCCCAGAGGCATGTGCAGGAATTTAAATTTGACTGCTTTGAG
AAGGGTACGTAAAGTGCAGAAACATGTGTCCGTAAGGTGTCAAGTGATTACAGTGGTGGGTGTGTGTGCTGTGTTGACCT
CTCCACATTACTGGCCCCTCCCTCCTGTACATGCCTCGTGTCTTCCGCATCAGTATCTATCTTGTAATTTA
>M00285:128:000000000-BF978:1:1109:8908:7640_1:N:0:46
TTCCCTGCTCATGGGCTGCTGCGAACATTCACCTGCACTACTTCAGGCATTCTGGGAAATCATCAAGCTCCACCACATCA
CATTTCTTACACTTGCGTGCCACCTACTTGGATGTGATGTGCAGACATAGCGACCCAGACCCATTTTATGGCATCAGACG
AAGCCCTCTTGAGTCTGCACACATAAGGTCTCTGACAGAAAGAGCTACTCTAGCCAAATGTTGTGAATTATTGATCCAAA
TCAACAGTACTTTGGAAGTCATTTAAAGAATGTAGTCCTACAGCTGAAGGTAAATGTC
>M00285:128:000000000-BF978:1:1109:6023:7644_1:N:0:46
GGCAGACCAGATCTCTACTTACTACCTTTTTATCTATAGATATTTCTGACAGATAGCACTGCCTCAATATTAGCCCAGAT
TTTCCACTATTTGCCATATAACTAGAAATAATAAACTTCCCTTGATGAAAGGGTGATGCCAATTGAGCCATACCAATATT
CAATTCAACTGCACTACAGTAACTTGTAAGGCACTTTGTTGCACCTTG
>M00285:128:000000000-BF978:1:1109:12676:7644_1:N:0:46
TCTTTGACGTGCCTTGAAGTGCTAATAATAGCCGCCTCTTGTATTGTGTAAACTGTCTGCACAAGTATCCGGGACATTTT
GAACCAGTCACACATGTGGAATGGTGTTGTCACCATGTCACCAGCCTGCTGTGAGCACATAATAAATAGAGGGGCATTCG
GCCCATCGTGCTTATACTAGCTTTTAAAGAGAGCTCTCCAATTTACCTGATTCATCCTCCCTTTCTGCATGGTGCTGCCA
AGAAACAATTCACATGTGAAATGTTCATTTATATATATATTTTTTTAAAATTG
>M00285:128:000000000-BF978:1:1109:26790:7646_1:N:0:46
GTCAGTGCAACATTCACTTGATTTGGATCAGTGATAAAACCCAGATGTTGCTTCAGCCAGGATTTTGAAGGCTGTGTTTC
AATATCTTTCTTTGGAAGAGAACGAACGACAGAAAAGATGACATAACGCCATTCGCTTCCTATTAATATAAAGAAAACAA
CCATGAGGTTTTTTTTTGCATTT
>M00285:128:000000000-BF978:1:1109:11711:7646_1:N:0:46
GGTGCAGAAAAGATTCTTTCTTTCTTTTTCAATCTTTTTATTGATAACAAATCATTACAGGTTAAGATATATAACTACAA
TGTTTACACATGTATTATAAAAATATCAAGTAAATCATAGGTAATCATAAAAAGAAAGCAATAAAGTATGATGTATATAA
AAGAAATAGTTCCAACAATCTCACAGTTCATAAGTGTAGTATAAAAGATAAAAAAGAAAAAGATTTGTTATATAATTAGA
AGAGAAAAAAACCAAAAAAAACCCCAAATCAATATTTGAAAAAACAATTTTAAAAATCA
>M00285:128:000000000-BF978:1:1109:19372:7646_1:N:0:46
GACCCACTTTCAGAATGCATCGCCACTGCATTTCCCTGAAAAGTAAACTCTACTCTATGGGGCAGCACAGTGGTGGATAT
AGTAAAGCTACTATCTCACAGTGTTGGTGACATGGGTTCAATCCTGAACTTTGGTGCTGTGTGTGGAGTTTGCACACTGT
CCCCTTGACTGTGCAGGTGTTTAGTATTCTTCCAAATCACAAAAAATGCGTGGATTGCTAGATTAATTGCAAGTGTGAGG
AGAATAAAATGGTATTAATGTGGACTCAGATGTAAAAGGCCCATTTCCAATGCTGTAT
>M00285:128:000000000-BF978:1:1109:9050:7646_1:N:0:46
CAGGTGACTATCGGTCATAAGGGAAGTATTAACGTCTATTGGCAAGATGTAGCATTGCCCTTTTAAGGGAGCATATTGTG
GGGCCCACCGGCCCTACACGAGCACCATCCAGGCACCCGATGCCCTTTGGAGGGTGTCGGAACGGACAGCGTTACAAGGG
AAACCATGCCTTGGTTCGTTGGCGGGAGTCATTTCCCTTTTAAGGATGTGGCCGTGGGGCCCACCACTGACGCAGTGTTA
CACGCGGGGAACACGTGAGGGGCTCAG
>M00285:128:000000000-BF978:1:1109:26119:7647_1:N:0:46
GTCTGCTGGGACAGTTCCTGTGGTTTTTTGAGGAGAAGGTAGAATCTAGGGCAGTCCTAGGTTGTGAGACTATCATGTTG
GTAGCTGTGGGGGTGGGGGGGTGGGGAAGAAGATCTCCCGAGGTGATGAGGTTAGTGATGGTGTGGGAGATAATGTCCTG
GTGGTCCTTGGTGGGGTCATATTCAGGGGTAGGT
>M00285:128:000000000-BF978:1:1109:17931:7647_1:N:0:46
GTTCTGCATTCAGGTACTAAGGATTGTTGAGGGAGAATTGAGAATACAGTGATGGTGTAATTGCTCCTGTAATGTGAAAC
CGTGGTAGTTTCATGCAGGCTTGAATGTGTATAAAATGCACCTCAACTCCTAACAGTTAATGCAATTCAAATTACAGAAG
ATCACTTTAGGAAGGATGTGCTGATGTTGGAGAGGGTTCAGAGGAGATTTACTAGGATGATTCCTGGGATGAAAAAGCTT
ACATATGATGAGCGACTGTCGTCGCTTGGACTGTACTCGTTGGAGTACAGAAGAATGAGG
>M00285:128:000000000-BF978:1:1109:25291:7650_1:N:0:46
GATGTTGTCTGGATTGGAGTATATTAGCTTTAAGGAGAGATTGGACAAACTTGGATTGTGTCCTCTGGAGTGTTGGAGAC
TGAGGGGGAGGCGACCTGATAGAAGTATATAAAATTATGAGAGGTGTGGATAGGGTAGATAATAAGAGTCTTTCTCCCAG
GGTGGAAGAGTCAACTACTCGATGACAGAAATTTTATGTAAGGGGGAAAAGTTTAAAGGAG
>M00285:128:000000000-BF978:1:1109:14721:7650_1:N:0:46
GATCTACACTCTTTCCCTACACGACGCCCTTCCGACCTCAACTACTCCCTTTCCCTACTCTACTCCCTCCCAAAAACCCC
CTTTCCCTTCCCCTGCCCCACCCACACCAACTCTCACCCTTCCCCCCCAACGCCCCCATCCCCCAACACACGCCCTCTCT
CCGTCCACACCTTCTACCACGCCCTTCAAACCCCAGGTCACACCACATCCGTCCCGAAGCACCTATCCGTCACACCAGCG
CATGTTGCTAGACACTACTGCAGTCCAGCTGCGCCGCGTACGGACCTGCTTATTGTGCGC
>M00285:128:000000000-BF978:1:1109:20579:7650_1:N:0:46
GTACATGGAAACACACAGTGAAATACATCTTTTGCGTAGTGATTTTGGGGGGCAGCCCACAAGTGTTGCCACACTTCCAG
CACCAACATAGCATGTCCATAACTTCCTAACCTGTACATCTTTGGAAAGTGGGAGGAAACCGGAGCACCTGGAGGAAACC
CACACAGATGCG
>M00285:128:000000000-BF978:1:1109:26859:7651_1:N:0:46
TAATTTGAAAATCCGCCACCTTCTGGCTGAAGAAATTCCTCCTCATCTGAATTTTAAAGGGACGTCCCTTTATTCTGAGG
CTGTGTCCTCGGATCCTGGACTCTCCCACTGATGGAAGCATCCTCTCCATGTCCACTCTGTCCAAGTCTTCTGGTATTTA
TATTTTGTAAATGATGGGAAAATATCCTTATTCTGTGGTTAAATCCATTTACCTGAGTATGACAGATTACAGCCTCGATG
TGCAGTTGACACCAGATCCCTTCC
>M00285:128:000000000-BF978:1:1109:6789:7653_1:N:0:46
ATCGTCTAATATACTTTTGATGCCATTCATTACAATACTGTGGAGGTGTGGTTACCATATCGAGTGATTTTTGTGTACTT
TTTGACTTTGGACAAAATCAACTTATGGACATCTGTAAAAACGGAAACTGCTACTGTGAAAGGTACATAATAATATTATC
TATCAGTGATTTTGTTTGAAATGTTAACATTGAAATTAATGAAT
>M00285:128:000000000-BF978:1:1109:25476:7655_1:N:0:46
TAGACACATTGATTAATATCCACTTGTCAATGATCGAAGACACAAAGTATTAGTACTTGTCAATATGCAGATCAGTTTTG
ACAACTCAAGTCCATATGTTGAAGGGCATTAAAGACTCAAGGAGCAATGATAATCTCTGTACCCAAACCCCA
>M00285:128:000000000-BF978:1:1109:4752:7656_1:N:0:46
AATCCAGGGGCTGAAAGTAAAATGAAGGGAGCTTCACAAGTAAAGCATAAATCAGCTAAGTATCCAGATTTGTGATGCAT
AAACAACCTATAGCTCTGAAGCCAAATGAACTCCATTGCACCAAATGATTTTATCTTCAGAGTTTGGGGTCTCCATAGTG
AGTGACAGTATATGATTTCCATACAAATGGCTCAATCCCAATGATTTAAAGGGTCAGTGCATAAATGGAAATGGATAGAG
ATGAAAGGCATGCTCTAGATTCACCAATGTATTACTGGGATTATTACTGATCAAACTG
>M00285:128:000000000-BF978:1:1109:23191:7657_1:N:0:46
GGAGGACGACTGAATGTAGACAGATGAGGAGCGAGGGGAAGTACTGAAGATAAAAAGGAAGTCATGGATAGAGCGTGGGA
GAGGGAGAGGGACTGACCGATCGACGGCGGCCAGACAGACAGGCATGCAAAAGAGAGGGAAAGGTAGACAAAGAGGAAGA
AGGCGGAAAGGCAGATGTAAAGGAGCAGCAGAAGCAAAAGGAAGTCTTAAAATGTTGAAGGCATTCAACAGATCAGGTAG
CAGGTGTAGAAATGTAAACAGGTATAAACTTCTGGGCGGACTCTCTGTTCAGAACCCTG
>M00285:128:000000000-BF978:1:1109:23065:7657_1:N:0:46
GATGGTGGTGATTTGGGGGACGGGTAATTTCACTAGTTATTAAATTCAATTCCAAAAGCACATGCAAAAAGCAACAGCAT
CTTGCATTAAGTGTACACTTAAGGCAAAACAACCATAAAAATGAAGAGAAAAATTAAGCTGAGTTTAGATTAAGA
>M00285:128:000000000-BF978:1:1109:7471:7658_1:N:0:46
CCTACCATTATGACTAACTACTGTCTTAATTGGTATATTTAATCAACCCACTATCGCCCTAGGACATCTTCTGCCAGAAG
GTACCCCCACCCCCTTAATCCCTACCTTAATTATCATTGAAACAATTAGCTTACTTATTCGTCCCTTAACACTTGGTGTT
CGACTTACAGCTAACCTGACAGCAGGCCACCTTCTTATACAATTAATCGCAACCG
>M00285:128:000000000-BF978:1:1109:6970:7658_1:N:0:46
CTGTTCGTCCAGCCATGCTTGGGACTAATTACTCCTCCTCCCCCCCCTTCTCCCCCTTCCTACAGTTTCCTCTTCCCCTA
TAAAATTTCCTTTTGCTTTTACTTTTACCCCTGTTAAGCAGTATTTCTAACTCATAACACCCTTTTGCATGCAATCATAT
CCACACCTCCCCCTGCCTCTTATGCCCATTATCACTAACCTCTTTCCCCCACCCACCCACCCACCCACCAACAAAACGCC
CCTGTGCACGCGGAAGAGCACACCTCCGCACTCCCATCACTCCGCGACCCAGCGCATGCC
>M00285:128:000000000-BF978:1:1109:25062:7660_1:N:0:46
GATCTACACTCTTTCCCTACACGACGCTCTTCCGATCTGGACTACACGCTTTCCCTCCACGGCTCGATTCCGAACTGGAC
CACACGCTTGCCCTCTACGGCGCTCTTCCAAACCACAGCAGACAAGAGCCGGGCTGGGCAAGAGTGAAGGCGGCATTCGA
CACGTGACCGCAGCAGGTGGACAAGAGACAGAAACAGGTGGGACGGGTGAAAGATGGAGTGAGTAGGAATAGACAAGGAG
GGAAAGTAGAGAAGTAGCCATAGCCAGGTAGAACTATAGCACTCACTAGCTAGAATG
>M00285:128:000000000-BF978:1:1109:21039:7661_1:N:0:46
TATTGCAAAAATATATTATGATCTACTGGCTAGTTATTTTCCAGAAATACGTGATTTTATCAAATCAAAGATTCATATTC
ATTGGGATTAGTGAATTGGCCCGAAGGTTTTGGTTACATTGGATTAACTCCAAAAGACTAGCTTCAGAGAAGAATGCAGC
CTCCTTTATGGCTGTGTAGAGTTTCCCTAAATCTTTCATGGTGATAGCTGGCGATCAATGCAGGGAGAGGGAGGGACTTT
ACTGAACAAGTTAGGGTTGCTTCAAACCTATCTCCCCCCACCACCCTTCTCGTTCGATC
>M00285:128:000000000-BF978:1:1109:19550:7662_1:N:0:46
ACCTTCAGCTATACGTTAATTATCCTGTCTGCCTACTCCTATGCCAGTTTGCACATGGTTTAGGCAATAATCCAGAGGTA
ATTGCCCTTGAGTTTCTCCTTTTAAACTTGGAGCTCAGTTTCTAATGTCCCTTCAACAGAACCTTCCTCCTTTTGTTTGT
TTCGAAGTGGACTGTGACAACTGGATTTACTCCTTATCTTTCCAATTTCCTCTAATAGCTGTTGCGGGATTTCCATTAGT
GTGGCACAAGGTACATTGCACATCCTTTAGATTTTCAGTTCTTGTTTGGAGAAATTGTTG
>M00285:128:000000000-BF978:1:1109:3652:7662_1:N:0:46
CATATCAAACAGGTTTTTCAGGTTTGCTGTGTTTTTGGGAAAGAGCAGGAAAGTGAACAAGGAATGTTGCAATAACTATG
ATTCTATTGAAAGAAAGAACAGGCTCAAGGGGC
>M00285:128:000000000-BF978:1:1109:10517:7665_1:N:0:46
GAAAGCACGCACCACCATGCTCAAGAACAGCTTGTATCCTGCTGTTATAAGACACTTGAATGGACCTCTCATACATTAAA
GATGGATTCTTGACCTCACAATCTACCTCGTCATGGTGCCCTCGCATGTTATAGTCTGCCTGCACTGCACTTTCTCTGTA
ACTGTAACACTATATTATGCATTCTGTTACTGCTTTTCCTCTGTACTACCTCGATGCACTGAGGTTTTAAAATGAGCTGT
CTGGATGGCATACAAAACAAGTTTTTCACTGTACCTTGGTACGTGTGACAATAATAAACC
>M00285:128:000000000-BF978:1:1109:9393:7665_1:N:0:46
GTAATGTCTCAGGCCTTTAAGATGATGAAAAGCTCAGAAAGTGTAGATGCAGACAGGCTATATAACATCACCCATGAGCA
CAGAACACAAAGAGAACTGTCATAAAGTTATCAAATCTCATGTGAGACTGTAGATGAGAAACTTTTTTCATTTCCTTTTT
GAGTAGTTGAACAGCAAAGCACATAATGTAATATTGATCAGCCCTTTCAATAAAGTTATGGATAAATGTTTGGATGGAAT
TGAAGGTTAATGGCA
>M00285:128:000000000-BF978:1:1109:19683:7665_1:N:0:46
GTCTGCACAGTGAACTCAACCAACAGTCTTCTGAACCCTCTTGAAATTTTAATTGTCAGTTGTAGAAAAAGTTAATTGGT
GTCAAATAAATAATTTATTAATTTTGGTGCTCTGAGTTGATCGCTTTTTTAAGTGGTGGATAATTTAAGATTGAAATTTT
ACTCTTGAGGCATGTGGTCAAATTCATCGAGTACACTAATATCCACTCTGACTGAGTGTTGTACATAAGCAGCATCACAC
AATGAATCC
>M00285:128:000000000-BF978:1:1109:6268:7666_1:N:0:46
CACTTCCCCCTGCCTTCAGACAGCAGCTAACAATACATCACCCAATACATCATGGGCACATCCCTCCCCATCATTGGTAG
TACCTACAGGAGGTGCTGCCTCAACATCCACCATCAAAGATCCCCACCATCCAGACTGTGCCACCTTCTCACAGCTACCA
CCAGGCAGGAGGTACAGAAGCCTGAAGTCCCACACCACATCAGAAACAGCT
>M00285:128:000000000-BF978:1:1109:12122:7667_1:N:0:46
CATTTCTTCCACATCAAAAGTTCACAAGGTACATTCAAACAAAAACATTTATTTTGTAAAAAAATTATTACAATATACCT
AGCTGCTCCTGTAGAAATTCCCAGACTGCCTGCTGTAAAAGCAGACTCATAATAGCCTTGGAAAGCATGGCTCAAAAAAT
TGCAATGAATAGACTGCTAAGGTGTGCCTACAAAATGGCAGATGCTGTTACTACTGCAGTTAAAGCTTTTAGCAAATCTG
TCTCATTATGTGCAAAGTGTGAAAATTAGCTGCCACATTTCCACATTACCACAGGAACT
>M00285:128:000000000-BF978:1:1109:13613:7668_1:N:0:46
TGCACTCTGTACTAACTCAATGTAATTGCACTGTGGAATGAATTGATCTGTACCAACGGTATGCAAGACAAGTTTTTAAC
AGTACCTCAGTACAAGTGACAGTAATAAATCAATTTACAAATTTACCTACTCTCGTAGCTTGTTCCATATTGGTATTTGG
TTTATTATTGCCATGTGTACCAAGATGCAGAGAAAAAC
>M00285:128:000000000-BF978:1:1109:18387:7668_1:N:0:46
GGCGGGGACGAACCAGTTCCCGTCCCGAGCTGGGATGGGAAAGTTTCTACGCTGAGGGTGGACTGGAACGCCTTTGGGCC
CCCGGATAGATCCTCGGAGCCGTCCAAGATTCCACCCACGACAGCGGCTCTCCCCGGCGGATATAGAGACAGCGTCTGAG
CCGTGTCCCATCCACACCCTCGAGGGCTCAGCACGTGTCCCCGAGGTACGACTATGCTGCCCATTGGCGATGAGGGGGAG
ACGTATCTCCTGATCCTCCTGACCCTGGTCTTCCGGCGAGGGGATTGAGGGTCCGGTTGT
>M00285:128:000000000-BF978:1:1109:9937:7669_1:N:0:46
GGTTTTCAAAACTTTTAAAAACATGAAGACGGCAGGAAAAAGCTGTCCTGTCGTGAAGGAACCTGCTGTCCTTATTAGGC
CAGCTCTATTTGTAACTTGGCAACCAAAGGAAATTGGTTGGCTCAGCCAGCCTCAGAAATGGTTTGGCAAGTCACTCAAG
TTCAAGTGGATTTTAGAGATGGTCACTACATAATGGCTTTGACAACAACATCCATATCCCATGAATGATTAAAAATAATG
GCAAAGAATGGTAGGGAATTTGACAAAAACCCCAGGTTGAGTCTGGGAGCTCCTGGTCTG
>M00285:128:000000000-BF978:1:1109:3689:7669_1:N:0:46
GACAGATATAAAACTCCACAACCTTGCATGTAATAAATACATCCACATGGTCATCAACATTGTTCTTAGCAGAATAATTT
GATTGAAGTAATTTTCCTGAAGTGTCAGCAGACATGAGAAAATCTATATTAGAATGGCATAAA
>M00285:128:000000000-BF978:1:1109:16587:7670_1:N:0:46
GATCTACACTCTTTCCCTACACGACGCTCTTCCGATCTGGACTACACGCTTTCCCTCCACGGCTCGCTTCCGAACAGGAC
TACACGCTTTCCCTACACGGCGAGCTTCAGATACAGATAGGAAGAGAGTAGGCTATGGAGAGAGGGGAGATACATGAAGT
AGACGAGGCGCAACGGAAGAGAAATCAGAGCGTCAAGACGGGGAGTCAACAAGGGAGGGAGGAATGAGAGGAAGGGAATA
TAACAGCAGAATGGAAAAAGTACACTAGGAAGGAAGTCAATCATGGAAGAGCAGCAGCAC
>M00285:128:000000000-BF978:1:1109:15135:7670_1:N:0:46
NNNNNNNNNNNNNNNNNNNNNNNNNNNNNNNNNNN
>M00285:128:000000000-BF978:1:1109:24182:7671_1:N:0:46
AATATAGTTTGTTAATAGTAGGGGCTCGAGGACTGAATACCACGTCACAGCCTGCCACCCTGAGAAGGATCTCTTCATTA
CTGTTTTCTACCAGTTATCCAACTCTCAATTCATGCCGGTATATCACCCGCAATTCCATGTGCTCTAATCTCATTTACCA
ACTTCCATGGTGGAACCATAGCAAAACCCTTCCACAAGCCCAAATGCATCACGTCCATTGGTTTCTCAGCATCTACAGGC
AGTCCCTGGGTTACATAAGAATTCTCTGTAAGCCAGTTTCTCCACCAGAAACATCT
>M00285:128:000000000-BF978:1:1109:9462:7672_1:N:0:46
CAAGAAAGATCAAGTGATGATGTGTGAAATAATTGGTAACCAATTAAACAATAAAACATGTTTACTGACTATGCTCAAGC
TTACTATTGGATGTAATTGCAAATTTGGGCTACAGAGAATGAGGACTTATCTAAAAGAGTTGAAACCAAGAAGAACAAAT
CTGATTTTGTGAGGCTCTTCTTAAGGCGAGGGGCTTCATTGGCGCAGAAAAGGAATTCAGCTGCCAGTTTTTTCATACCA
GGCCATTTTCTACTTGGGAATTGAAGGG
>M00285:128:000000000-BF978:1:1109:21803:7674_1:N:0:46
CCAGTTTTGAATTCACTTAGCTAGCTGTCCCTGGATTCTGTGGGACCTAACCTTCCAGACCAGCCCACCATATGGACCTT
ATCTAAGGCCTTGCTAAAGCCCAAATAGACAACATCCACTGGTGGAATAGGGGATAGGGGAATGGGGGAATAGCCAGTGG
TGTACACAAGTTGTGAGATGTGGCTTTGAGGTTATCAGCAGTGCCTAAGTGTGAGATAATATAGATTAACAGTAGCCAAG
AATACTGACTGATAAAGGGATGTGAT
>M00285:128:000000000-BF978:1:1109:18523:7675_1:N:0:46
CACTTCCCTCCATTGATGCTGCCTGACCCACTGAGTTCCTCCACCATTTTGTGTATTACTCTTAACAGGATTCAGAAAGC
ACTGCCTGATATGGAATGGTGGTACCAGATCTATAGCAGCCATCAACAGGGATTGATAAACACTCTATCATTAAAAAAAA
ACCTACAAGAAGTGAAAAAAGAGCAGCAAAATGGGATTGACTCAATTATTCGCTGAAAGGGCAGCACAGACTTGATGGTG
AAATGGCCTCCTCCTGTTCTACTATTGGA
>M00285:128:000000000-BF978:1:1109:13265:7676_1:N:0:46
CCCCCTAACCCCCACAAAACCCCACCCCTCCAGCCCATCACCACCCTCCACTCCACTCCCCTCTCACCCCCGGCCCGGGA
CCTGCGCATGAGCTCACTCGGCCGTGGGATGATACTGTGCACCGGGGGTAGCGCCCCGTCCTGCATCCATGGAGCCGGTG
TCCGGGACCCAGGGACCGAGCTACCGAACGAGTCGCCCCTCCCTGCGGCCGTCCCGTTGGGTCCCGGTC
>M00285:128:000000000-BF978:1:1109:20208:7677_1:N:0:46
CAAATGAGTGAGATCGTTCATTTTCTTGTACCAATTTAAATTTAGATTTTTAAAATTTTATTTACAGCGTGGTAACAGGT
CCTTTCGGCCCTCTGAGTCCACACCGGTCATTTTTGAAACCCCCAAATTCACCTCGCCGTACGTCTTTCAGAATGTGGGA
GGAAACCGGAGCACCTGGAGGAAACCCACGCAGACACGGGAGAA
>M00285:128:000000000-BF978:1:1109:4678:7677_1:N:0:46
ATGATAACCATACTGCTTTTATATCCCACTGCCATTTGTCTATACAATTGTTTTCTAAGTCCTGCTGACTATTTGGAGAC
CAAAAGTATAATCCCATCAGAGTGATCACCTCTTTATTTCAAAGTTCTACCATGTAGCTTCTACACTTATATGTATAGTA
CTCCCACTCATGATTCTTTGGCATTTTCTCCCCACAG
>M00285:128:000000000-BF978:1:1109:20961:7678_1:N:0:46
TAGGAAACTTTCCTGATGTCAGAGGTAGATAAAACTAGAGGGTGTAGGTTCAGGGTAAGGGTAAAGAGATTTAGAGGGAA
CGTGGGAGGGACCACCTTCACCGAGAGAGTGTTATGTACCTGGAATTCTCTGCCTGAGAGAGTGGTTGAAGCTCGGTCAT
TGACAGCATTTAAGAAGTGACCAGATGAGCACTTGGACATAGAAGGCTAAGGACCAAGTGCTGGGCAATGGGATTAAAAT
GGAAGGGAGCCCACTGGTTGGCA
>M00285:128:000000000-BF978:1:1109:3785:7679_1:N:0:46
AACCATTGCTGCAACAGATCTCACCCACTGACCATGGAGTCACACATTGGAATATTTCCTGAATACTCCACTGTCTCATT
CTGCAGGGAATCTGCAACAAAAGAGACATAAGCAGCTTCCCAACAGGGTACAGGCTGTGAGAAATAGAAACAGGATCTTG
GGTCAGAGAGAGAGAGAGAGTGTCAGAGAGAGTGTCAGAAAGAGAGAGTGAGTGGCAGAGAGAGTGAGTGGCAGAGAGAG
TGAGTGGCAGAGAGGGTGACAGAGAAAGTGAGTGACAGAGAGAGACTGACTCTTAGAC
>M00285:128:000000000-BF978:1:1109:20540:7680_1:N:0:46
ACACAATATTCCAAGTGCGGCCTAACTAGAGTTTTGTAAAGCAGCATCATCACCTCTCTGCTCTTGAACTCAATCCCTTT
ACTTATAAAAGCCAACATCCCATAAGCCTTCTTAACAGCCCTATCCACCTGCGAGGCAACTTTGAGTGAACTGTGGATAT
GAACCCCCAGATCCCTCTGCTCCTCCACACTGCCAAGAACCTTGCCATTTACCCTATACTCTGTTTAATTTAATTTTTTT
AATTTTTTATTTACAGCGTGGAAACAGGCCCTTTCGGCCCTCCAAGTCCACGCCGCCCA
>M00285:128:000000000-BF978:1:1109:3424:7680_1:N:0:46
GCAGCTATCTTATGAGGATCAGCGGCCATCTTAGACACATAACAAATAATGATTAACCACGGGTACATCCTCCATTTTCT
ACTCTAAATTTTCTATATTTCAAACGAGAGCACTGCATTCGGTGTTCACTGCGTGTGAGAATA
>M00285:128:000000000-BF978:1:1109:21671:7681_1:N:0:46
AAATCTCAATGCCCCCCCACCTCCACTTCGAACGTTTCTGCACTGCCCAATTCCAGATGGAGGTTTATCTTACCTACGGT
CCTCAAAGGGCATTTTACAATCCTCATCCCTCCAGTAAATTATCCCGGCCGCTTCCCGAACAGTCATTTGTACTTGCCCA
CTTCCCCTCTGGATATTTACGAATCCGATTCATTGCTGTATATCTTCCTGTCCAATTCCCACCGGACTTCTTTTTCTCCT
GGCATACCTCACTTCATATTCATTAACTCATGTCCCAACCAGCCTGATCTACTTAATCTC
>M00285:128:000000000-BF978:1:1109:7362:7682_1:N:0:46
GTGGATGTATGTCAAGGTGCTGAGCCGTTTGGTAACAGTTAATTAACTGAACCTCTTACCCCTGAACAGTTAATATCAGA
TATTGCAACAGATTTCCTATTTATCTAAAACAGCGTTTTATTAGCTAAAACTATTGATTTGCCATTGTTTTCAAAAGCGC
ATGAATTATCTATTGGAAAACAGTTGTAGTGTATGTATTTCATCGTGTTGAGTCGTTTGGTAACAGTTATGTAACTGCAC
CTCATAGCCCTGAACAGTTAATATTAGTATTAGCAACAGATTTCCTATTTTTCTAAAAC
>M00285:128:000000000-BF978:1:1109:4545:7685_1:N:0:46
AAAAACTACTCGTTTTGTGTGTGTGTGTGTGTGTGTGTGTGTCTAATTCCTAAACTCAAAAGTCCAGGAATTAGTTCTTA
AAGTTCAGTTCCATAAGCCGTAAGATGAAACACGAATAAAGGCTTCTTCACAAGCACCGTCCACTGAAGACAAAACATAG
ATATAGAGAGAGCTTAGAGAGGAATCACAAAATCCGATTGTTACACTTGGAACTCGAACGACACTTCAGGGCTAACTCGT
TAGTGACTTTCTCACCCCGAAAACTCCTTGATCGTGAC
>M00285:128:000000000-BF978:1:1109:8546:7686_1:N:0:46
GAACCGATCCCTGCGGGACACCACTAGTCACAGCCCTCCAATCTGAGGGCACTCCCTCCACTACAACCCTCTGCTTTCTA
CAGGCAAGCTTTTTCCTGATCCACACAGCCAAGCTTCCCTGGATCCCTTGACCTCTGACCTTCTGAAGAAGCCTGCCATG
AGGAACCTTATTGAACACCTTACTAAAATCCATGTAGACCACATCCACCACACTGCCCTCATCAATTTTCCTCGTCACCT
CCTCAAAGAATTCTATCAGGCTCGTGAGGCAAGATCTTCCCTTCACAAAGCCATACTGAC
>M00285:128:000000000-BF978:1:1109:25126:7689_1:N:0:46
TTGGCCTGAGCCGGTGACTGTTCATTTCCCTCCTTGGATGCTGTCCGGCCTGCTGAGTTCCTCCAGCACTTTTTGTGTAA
GGCTTCAGCAACTGTAAGGGACTCTGGAAATCATCTCAGGTTGAATCTTGGCAATATCTTCTGTAACTGATCTGCTGAAC
TCAGCCAAGTGATTAGGTTGTTTGTAGGTTCCTTCCTACTTATGTTTATTTCCAGAAGATTTTGCATGTGGATGGACACC
CAAATCAATACAGAAGTAGATTCAACTTT
>M00285:128:000000000-BF978:1:1109:11707:7693_1:N:0:46
ACTGTTTTGTTTTGGGAGAACAGCCTTTCACAAAAGATAAATTTAAAATAACTACATTTTTCAATTTGCCCTTGAATTAC
TTCAAATAAAGTTAATTCATGCCAGTTATTTATAAAATGTGAAGAGAAATTATAAAAAGCTTGG
>M00285:128:000000000-BF978:1:1109:17640:7697_1:N:0:46
AGGCTTCTGTGTAACCAAGACCTACCTCTGTGCTGGTGAATTGATGGAAACAAGTGATCTGGCCCAGTAGAAATCAAGAT
GACATGATTCAGATAATATACCGTGAGGATAAGGGGCCACCAAGATGCTTGAGCTGAAGAAAGTTAATGGAAGTAAAAGT
TAAATCATCAGCAAAAGAATAGATAAGGTTTGAATGATGATTTACAGAGGTGACTGATACGAAACAGATGAGTGGGAGGA
CAGAACTCTGGGGAACCTGTAAGTTAATGGAAAAAGAATCAGATGGTTCAGATAAAATG
>M00285:128:000000000-BF978:1:1109:26162:7697_1:N:0:46
GAGAGCTCCCCGCTCGGTCAGTGTGGGGCTCAGACGGGGAGGTGTGGTGGGTCAGACCGCTGGTGTGGTCAGACCAATGG
GGCACCCCCTCCCACCCTGTCACTGGGGAGCAGGGTTCCCTTCAATGTCCCACCACTGATCCCTGAGCCTGCAGACCCTG
CTGGGGTGGTGGTCAAACCCAGACCAGGTTCTCCACTCGTTGTTCCCTAGGGTTCCCGACCTGTCCGACTGTCGATTCTC
CATCTCACTCACCTGTCTCTGACCTGTCGCACTGACACACTCACTGCATCCCTCCGTCTC
>M00285:128:000000000-BF978:1:1109:12503:7698_1:N:0:46
TCTACCACTCACTTACACACTAGGGTCAATTTACAGCATCCAATTAACTGACTAACCCACACATTTTAGGGATGTGTAAG
GTAAATGGAGCATCTAGAGGATGCAGTCCCAGGAAGGATATGCAAACTCCACATACACAGCACTGGAGGTCAGGACTGAA
GCTGGTCACTGGAGCCCAGTTTGTGGCTCTTCCAGCTGCACCACTGTGGATTATAAACGGGGCTTCAACGGTCCTGGATT
CTGCAGGAGTTTTTGGAATTGACTTCCTGCACAATGCAATAAACACACCTTGGAGATTGG
>M00285:128:000000000-BF978:1:1109:16883:7699_1:N:0:46
CAATACCAAACAGATGTGCCCAGAACTTCTGGCTCAGCGTCTCGCACCAGACCTGATCCAGTCAGCACAGTGCACTCTGC
TTCTAAAATCCACTGAAGTCAATGTATTGAATTTCAGAGGCGGAGTACAAAGTACTGACGTACCTCACAGTACGCCTGGT
GCTACTGATCAGCAATTAATTTTGAGGCAATGATTGCCCACTTTACTGCTGAAATAAGAATGATAGGTAGAGAAAGTCCC
TCAGGTCAATTAATCACTGCTGTTCAGTGG
>M00285:128:000000000-BF978:1:1109:22640:7699_1:N:0:46
TTGTCAAGCATGACTTTCCACAAACAAAGCCACGCTGGCTCCCCCCATCAGACTCTGTCTTTCCAAATGTTGATAGAACT
ATTGAGACATACAGAGCCTGAAACAGGAAATATTAATTATCAATTCCAGAGAAGTTGTATGGTCATAATTAAGACTCATC
ACATATGTCTAAGCCTAATCCTCAATTATTTCTGCTGTTTCCTGAGCAAGTGCCATAACTTCAGGCCCTTTATTAATTTA
TATGGTCAACATTTGTCAAGGTGGTGGTGTCCTAGTGTGGTTTGTGGAGGAGGAGTGCA
>M00285:128:000000000-BF978:1:1109:5669:7701_1:N:0:46
AACCTGTCTGGCTTTGGTGACACCTTCTTTGGAAAAGTGTGCACATCCTTATTCTCTGTACCCAAAGAAGAACATAATTA
GCTTGGTCAAGTGCAGCATTGATTCACTAGGTTGAAGTCAGGGATGGGAAGGGAGATTAGGCTTGAAGGAAAATTAAATT
TCACCCACTCATTGTAGATGGAAGAATAAGAAGTGATCATCACTGAACATTCAAGACTTTGA
>M00285:128:000000000-BF978:1:1109:7878:7702_1:N:0:46
CACATTGCTAAGGTGCTATTGTTTAATTCCCCTTTAAAATCTCTTGCTAAAATTGAAGATTATTTTTCAAAGATTCTTTT
GATCCATTATGTGTCAGCAACTGTTTATTTCAATTAAGGAAGAGTCAATGGTCCTACACTTTTCCCCAAATGGTATAATT
TTAAGTTGCTTTTACCCTGCAACCATAAGGTCATTACAAAAAGGTTTCACTTTTAAACTGGATTTGCCTTAACTGGGTTT
AGTAGTAGGGGTGAAAACTGTGTCTGTTGGCACTTATTGCTATAAAAGAGAAAACGGG
>M00285:128:000000000-BF978:1:1109:13953:7703_1:N:0:46
GCTAGAGGGGGTATTTGTAGACATTTTTAACCTCTCCCTGCTTCAATCTGATGTTCTCACCTGCTTTAAGAAGACCACTA
TTATCCTGGTACCTAAGAAAAACAAAGTAATGTGCCTTAATGACCACTGCCCAGCGGCTCTGACATCCACACCATGAAGT
GCTTCAAGAAGCTCGTCGTGGCATGCATTAGCTCCAGCCTCCCAGACAACGTTGACCCACTGCAATTCGCCTACCGTCGC
AATATGTCTACGGCAGATGCCATCTCCCTGGCCCTACTCTCATCTTTGGAGCATTTGGAT
>M00285:128:000000000-BF978:1:1109:11780:7706_1:N:0:46
CTATCTATTCCTCTCAATATCTTATACACCTCTATCAAGTCCCCTCTCATCCTCCTCCTCTCCAATGAGTAGAGCCCTAG
CACCTTAAGCCTCTCCCCATATTCCATACCCTCTAATCCAGGCATCATCCTGGTAAATCGCCTCTGTACCCTCTCCAACG
CCCCCACATCCTTCCTATAATGCGGCGACCAGAACTGAACACAATATTCTAAGTGCGTCCTAACTAGAGTTTTGTAAAGC
AGCATCATCACCTCTCTGCTCTTGAACTCAATCCCACGATTTATAAAAGCTAACATCCC
>M00285:128:000000000-BF978:1:1109:17923:7707_1:N:0:46
GCCATTCAGAAATGCATGAAAGACTTTCCTTTTTGCCTAACCATCCTGATAGGAATTCACAGCTAACAGCCTTGCTTCAC
CTGGTACCAGCCTTTGAGATAATGAAGAGTCAGCAGGCTATGCAACTGCAAGATGCGTCACACTTGAGTCTGATCCATTA
CTGGACCGATAGCAGCAGAC
>M00285:128:000000000-BF978:1:1109:10549:7707_1:N:0:46
ATGGGAATCGTTGTCCCATTAAGTGGAAAGGGAGCGTCAGGATCATAGTCCAACAAGTAGAGAGAGTGTACAAGTACCGG
GGTTCTAGTGAGACGAAAGGGAATATAGCAAGCATCTGGTGAGCCACGTGCCAAGGCACTGGGATTTCAAATAGTGGATT
ATTGGAGTTTTACTGTTATACTGAATCATGCTGTCCGTGATGCTTTTGTACTGTTTGACCAATTGTTAACACAGCTCAGT
ACATGTGTATTGCCAAGTTCCATTGTTTATT
>M00285:128:000000000-BF978:1:1109:9484:7708_1:N:0:46
AAATCCAAGGCTCCAGCATTGCAGATATCTGAGAAGCTTGCAGGGCTGGAGGGAATTACAGAAGTAGGACACGGAATAAT
TTGACAAGAATGAAAATATTAAAGTTAAATTGCTGCCAAATGCAGGGTAGTGTGTATGTGTGGGGGGGGGGGGTGTGAGG
AGATGAGTGAACAGGATCCTTAATTACCTAAAAACACCTTTAGAAGTTTCAAAGCAAAGGCATAACTTTTGGAAGAGATC
GGAAAAGAAAACGCCTGAACCTCAGTCACTCACGAAAAACAAGAGACCCGCAATCTACCT
>M00285:128:000000000-BF978:1:1109:12821:7709_1:N:0:46
CCATTCTCAGCGTAGACCAGTGTAACCCAAAGCTTTGTTCAAGAATTCTCACAGCAGTGCTACAACTTGCCTCCAACAGA
CTTCCTGCTGCAGTGGAATATACCCATTGGACAAGGGAAACTGCTCTGCATCACCTTCACTCCAGAACCAAGGTCATCCC
AGCTTCACTGCTCCAGCTGCAGTACACAGATGACACTTGCCAACAAGTGTGTAAAGAGTAAGAAGTTTATTGCCCAGAGG
ATGATTGGTATTTGGAACGCACTGCCTGAAGGGGTGGTGGAGGTAAAGACTCACAACATT
>M00285:128:000000000-BF978:1:1109:17186:7712_1:N:0:46
CCCATGTCTGCGTGGGTTTCCTCTGGGTGCTCTGGTTTCCTCCCACATTCTAAAAGACGTACGGGTAGGTTAATTTGGGG
GTTTAAAATGGGCGGCGTGGACTCGCTGGGCCGAAAGGGCCTGTTACCACGCTGTAAATAAAATTTAAAATTTAAAAATT
TAAAATGTAATTC
>M00285:128:000000000-BF978:1:1109:3905:7714_1:N:0:46
AACGACTCAGCAGCATGAAATACATACACTACAACTGTTTTCCTGTTGATACTCCATGAGGTTTGTGAAGAAACTTGCAA
ATCAATGGTTTTAGCTTAGAAAAAC
>M00285:128:000000000-BF978:1:1109:5093:7715_1:N:0:46
TTGATTAGGGGAGGGCATTATGTATATATTTCATATTACGCTGTTATGTCTTTTGTTCTCTTCTTCTGTCTTTGCTTGTA
TTTTAAGGTATCAAACTGAATTTGATATTCCTCTCTCTTCCCCGATAAAAATATTTACCAATGATCATAGTCTTATTGTT
AAATCCGATAGTTATATTTATCAACTAGATGAGAGTAACGCGTTAACGTTACTAACAGAGCAGGGCAATTCAGTAAGTCC
ATCACACCAC
>M00285:128:000000000-BF978:1:1109:26618:7716_1:N:0:46
AACTGTGTGACTCTCCAATTCTTTTAGTCTTTACTCACCCACTTCTTTCCCTGTTGAGACATGTAACAGGCACTGCCACC
ATGTACTGATCCACTGGTCGCCAAGGGCTCAATCTTCCTTGTCCAGGTTATGAACGAAACTGCCATGCCTTAATTTTATA
TGATCTTGGTCTTAGTCCCTCTTCAGTGTTGACTAGAACTTGCTTCCACAGCCACATCTCTTCCTTGAGTGTGTGTCCCT
GGCTCCACATTATCATGCAGAGCTTCAGACTGAGTTTGCACCCCCCCTTTCACAGTTTGG
>M00285:128:000000000-BF978:1:1109:9813:7716_1:N:0:46
CTCTATTTTTTTAAGCTCCATGTACCTATCCAAAAGATTCTTAGAAGACCCTGTCGTATCCACCTCCACCACCATTGCTG
GAAGCCCATTCCACAAATTCACCACTCTCTGAGTAAAAAACTTACCCTGACACCTCCTCTGTACCTACTCCCCAGCACCT
TAAACCTGTGTCCTCTTGTGGCAACTATTTCTGCCTTGGGAAAAAGCCTCTGACTATCCACACGATCAATGCCTCTCATC
ATCTTATACACATCAGGTCACCTCTCATCCTCTGTCACTCCAAGGAGAAAAGGCCGAGTT
>M00285:128:000000000-BF978:1:1109:3129:7716_1:N:0:46
TGTTAAAACAGCAAGCACAGGACCTGCATGTGAATATCATAAGAATTTAAACATTCATATAGTGCATTTTCTATGGCTTT
TATCTAGTTATATCTCTCAGTACCATAAAGTGAGAAAGAATAGATTGAATTGGTTTGTCCTTTCCATTGCAGGGTCACCT
GATCACTCAACTTCCACACACAAGAAATCACAGCAATAGGCCCATGTCTGGTCGCTCCTATAGC
>M00285:128:000000000-BF978:1:1109:15848:7716_1:N:0:46
TCTTAGAATTAATGACGTTAATGTGAAAACTGACAACATAAAAAATAGAAAGTGATGATGAACAGAAAGTGAAGCCTTTG
TGGCATTTAATTTGCAGAATAATACTGCTCTATCTAACAGCTCATAGGATAATGTTTTGTAACCAAAGTAATCTGAAATG
AATGCCCAAATTTGAA
>M00285:128:000000000-BF978:1:1109:26337:7717_1:N:0:46
CCATTAGGCCCTCAGATCTGCTCCACCATTAAATAAGATCACACCTGATCCTGAATAAAAACAGAAAATGCTGGATATAC
TCAGCAGGCCAGACCAGCTCTAATGAAAGGTCTTTTATGTGAAACGTTAGCTCTGTTTCTCTTCCCACAGATGCAACCTG
TGTATTTCCAGCATTTTCCTTTTATTTTAGATATTCCCATGCCTGATCCTGTCCTCACATTAGCACTGTTT
>M00285:128:000000000-BF978:1:1109:13152:7718_1:N:0:46
TGAGGGTCAGTGTGTGAGAGTGGGACATGCACAGGGGGACGGCCCGAAGGTCTCCGCACGAGTGTCCCGTGGCCCCCCCC
CCAAACTCCTCGCTCCCACCCCCCTTAGGGATGGGGATACCGTCCTGGTT
>M00285:128:000000000-BF978:1:1109:9561:7719_1:N:0:46
GACTCATGGACTCCGAAGCTGTCAGCGCCTTTAAGGTCACTGAATGTTCAAGAACTTCTTTGAGAGTCACAAACATTTAG
TAATACTCAGGACATGTAAAATATGAAAATATTGTTAATTATTAAAAAGTACTAATAAAATATCTTGACATTTTAAAATC
CAAAAAACAAGGTACACCTGGAATCCAATATGTCCTGATCATGGTCCAGTAAAAGGTCAGTTGTAGATTTTCTAACTTGG
C
>M00285:128:000000000-BF978:1:1109:8202:7719_1:N:0:46
TTTATTTCCCCGTCTTCGCACTCCAACCCGGATTCCATCAATTTACGACCCGACTGTCAACCTGTGCGAGCATTTTCACT
CTCAACCCTGCCCTCTCACCAGCTATGCCTTTCACATCTGACACCAAGACCCAAGCATGCCTTGTGCCTTGCCAGTTAAA
CTGCTGGCTGAGACGGTGAGAAGGCAGGGAAGCAGGTGGGTGGGTAGATATATT
>M00285:128:000000000-BF978:1:1109:13377:7719_1:N:0:46
CTCTTCACGTTACCACCATCAGGGTGGAGGTACAGGAACCTGAAGACCCACACTCAATGTTTTAGGAACAGCTTCTTCCC
CTCTGCCATCAGTTTTCTGAACGGTCCAGGAACCCATGAACACACCTCGTTACTCCCCTTTTCCACTATTTATTTATTTA
TGCAACCTATAGTAATTTTTATGTCTTCCACTGCACTGCTGTCACAAAACAGCAACTTTAACAAGGTATGTCAGTGATAA
TAAACCTGATCCTGGTACTTGAGCCTGAGTTCTGTTTTCCAATTTAGCCAT
>M00285:128:000000000-BF978:1:1109:3677:7721_1:N:0:46
TCCAGCAAGTGCAGTTTTCATTTTAAAATTTTCTGTCCATTTTTTTCCAGTTATCGTCACAACCCCACAATGCTGTTTGT
ACCTGCAGATTACCAACCTTATTCACCACACTTCCTGCATTTACATATATATACATTCTGAACAGATTATTGCATTCCTC
ACAGTCCCTGTCTGCTTCTATCGA
>M00285:128:000000000-BF978:1:1109:4747:7722_1:N:0:46
CACATAATAAAATTTACTCTTGCATGCGTATTTCAAATTTTTGGGTAGTGATTTGTGAATTCTGTAACAGTGTAACACGG
TGGTTACCTGTGTGTAGTGAATGCCTGCTTACATTGTTTTATGCATACAGTAGGTAGTTGATGCCCATGTCCTTGGCTCA
ATTAGCCCGCCTCTTTCCTTTCTCTCCCTCTCCCCCTTTGAACATAATGTTAATGGAGGAAAACCTGTGACTCGTGGCAA
ATGACAGCTACAAAAATAGATATGAAGGTTTA
>M00285:128:000000000-BF978:1:1109:26872:7722_1:N:0:46
TGCCTAAAATCTGCCACCATCATACCTGTTCCTAAGAAGTCTCCTCCAAAGTGTCTGAATGACTACCGTCCTATAGCTCT
AACTCCGATTGTCATGAAATGCTTTGAGAGGCTAGTTATAAAGCACATTAGAGCCTCCCTCCCCCCATCCTTGGATCCTC
ATCAGTATGCTTATCGGGCAAACAGGTCCACAAAGATGCAGTCTCCTCTGCCATGCACTCTGCACTACATCACTTAGAGA
AGAAGGACTCATACTGCCGACTGCTATTCATCGACTTCAGCACCGCTTTCAATATCATC
>M00285:128:000000000-BF978:1:1109:27635:7722_1:N:0:46
TCACCATCATTCATCTGGTTTACTGAAACCAGAGTGAACCTTTGACTTAACCTCAGAATAACAAAGGTCCTCCACCAAAC
AACTCTCATTGTGCAACACTGCCTTCACATTATATAGGACCTTGGCCCGTCTTTGGGATGCACGGACCTCTTGCCATACT
CTCAGGAGCCACCTCTCAACAGAAGTA
>M00285:128:000000000-BF978:1:1109:6844:7723_1:N:0:46
GCTTAAACGATGTACCTTTTTCAAAATCATGAAAAATTAGGACATTTGTTAGTTTAATCATTTAAAAAATAGAAATTAAT
TGACACCTTTCTCCCTCAAATCCCTTCCTCTCCTTTGAAGTGAATGAACTCAATGAACCTGTGCCATGCCTGATCTGTGC
CAGGTGCAGTGGGCAGATTCCCCAGCAGAAGTGCTGTTGGTCCTCTGCAGGACACTAGCGCTCTATCACAGGATGCTATG
ACAAGTAAGTTGCGGTCAGCGAAACCTCAGGGAAGATTT
>M00285:128:000000000-BF978:1:1109:15961:7723_1:N:0:46
TGGCTGTGATGTTTAGCTGGTTGGACCAGGACAAGCTGTTGGTGATGTTAGCTCCTAGGAACATGACCACCCCCCCCCCC
CCCCCACGAAGGAAATGACAAACATTTCTTAGGATTTTTGCTATCCGTCAATTCGGGTCCTGTGTCGCCCTCGGGTACGG
AGAATTCTGGTGCGTACAGGGCCATGGCAGCCGGGGCCGCGCCCCTATTCCCCCTCGCCCCCCCCCGGTGAACCGGAGAG
AGCACCGCCGCAACACCGGCACCACGCCGCCGCGTGCTAGCGGCGATGTTCTCGTAAAA
>M00285:128:000000000-BF978:1:1109:6428:7725_1:N:0:46
TCTAAAGGGATTTGGATGTATTCTTAAAAGAGGTAAATTTTTAGGACTGTGGAGAAAGAGCAAGAAATGAGATTAATTGG
ATAGCTCTTGCAAAGAACCTGGCAGACACAATAGCCTAAATGGCCTCCTACTGTGCTGTAGGATTTTAACTGGTGGTCTT
CATTTCTAGGAGTTAAACATCATTAGAAAAAAAATATTGCAAATTAAATATTGATTAAAGTACAACAGCATCTTTTAAAT
AATTTTAAACGGCATGTATGATTGAATTTAAGAGAATTCTGTAAAGACTATAAATTCAT
>M00285:128:000000000-BF978:1:1109:20297:7726_1:N:0:46
CGATCTGCTTTGATTCATCCAATAATAGTCTGAGATCACGTAATAATGGATTCCAGCACTTTCCCTCGCCCTGACCACAC
AGAGTTGGACAGCACAGGAACAGGCCATTTGGCCCACCACATCCAAGCCAGCCCTTCTGTC
>M00285:128:000000000-BF978:1:1109:11221:7727_1:N:0:46
GACATCATGTGAGGGGTATCAGAAATTATGGCAGATGATCCGTTGGATGTGGAAACTGGTAGGACAAAAGGTGAGAATAA
GAGGAACATATCCATGTTCTGTATTGGGAGAAAAGGGCAGAAAAGGAGATGGAAGAAAAACAGTCAGCTTTGAAACCAGG
GCAACTGAGGGAATAGAATGGTCACCCAGTCTGTGCATGCTCTTCTCTACATCAGTGAGACCATGAGCAGACAGGGAGAC
CACTTCACAAACCAACTACGCACTGCCTACGCAATGGCCAGCCCATGCTCCCAATTGCAT
>M00285:128:000000000-BF978:1:1109:25047:7728_1:N:0:46
AGCCTACAGCGGCCGTGGTGACAGATATGCCCCTCCCTGGTCAACACCCACTTGCCCACCCCCCAGCAGGAATTGGTGGC
CGTGGCATTTTCCAGAGTGGTCAGGATCTTTATCCCACCCAGAAAATGCATGGATGTCATCTCCCTTTTATTTGGGAAGA
ACCAAGCTCCTTCATCGAAAAGCAACCAACTCCCAGGCCTGCCAAACCTTTCGTTGGGAGC
>M00285:128:000000000-BF978:1:1109:19077:7729_1:N:0:46
TTCCTTCCCTTTTGCCTGTCCCTCCAGTAAGAAGGTAAGAATAGAAGAAATACAAGCAGTAGGTCATTCAACTCTTCACA
TATGCCTATGGATGATCTTCTACCAGAGTACCATTGTCCTCCACATCTCATATCCTTGAGGTGCTTAATATCCAAAAAAC
TATCGATCTCTGTCTTGAATACACACAGCAGCTAAGCTCCTACAGCCCTCTTGGTTAGAGAATTCCTAAGATCTGGGTGT
AGGCGTTTCCCTACTACACAGTCCAGACTGGCTGAACCTGTACTTTGAGACTTTGACCCC
>M00285:128:000000000-BF978:1:1109:16936:7730_1:N:0:46
AGTGTTTCCTTGTTTTATCACAGATTTTCAGCACGTGCAATTTTTTTTCTTTCTCTACTGGGCATTTAAGAGTTTGACAT
CCACATAATCGACAATAATTGCATGCTTGGTACCTTTGTGCACTTGTTTTTTTTAGAAGTGCAGTATACTTGCGGATTTG
TGCTTTGTATGTTTGTTTAATGTACACTTTGAAAGTAATTTTCAAACCAGCGCTATAAACAGGAGCTGACAGTGTTCAGC
AAACAGCAGGAATTATATCC
>M00285:128:000000000-BF978:1:1109:28029:7733_1:N:0:46
TGCCGTCGGGCCAGTCCCGAGCCATACCAGAGGCGAGCAGCAGGGGAGAGACGTGCTTGTCAAACAGGAAGTGGTCATCT
ATCAGCTGCTGCTGCTCTGCATCAGACATGGTGGAGAGGGGGTAATATTTGCCCTGGAACTCGCCAGTCAAGGTGGCAAG
ACCTGCCAAGGAGAATTCAGGATTAGAATTGACCAGAAATTCAACTGGA
>M00285:128:000000000-BF978:1:1109:11949:7734_1:N:0:46
TCTACACTTGCCTGGATGAATGCACTACCAATGGTGCAGCACCATCCAGGACAAAGCAGCCCACTTGCCTGACACCCATC
CCATATCAGTGCATGCTGTTGCATTGTGTACCACCCACAAAATGCACTGCAAAACCAACTTTATGGGGTTTTGTTGAAAA
CAGAGGCCAAAGGAGAGGTCTCTAAAGGGGAAGCAGAGATGGAGCCCTTCAGACAAAGCTTCAGAGGGGAAATAATGGAG
TAGAGCAGCACAGAAGACCTCCATACAAGGATCTAGAGCTGAATTCCACAATACTAAAA
>M00285:128:000000000-BF978:1:1109:7818:7735_1:N:0:46
ACTTCTGGAGCGTAGTCTTCAACAATTCGAAACTTCCATTGTTTAAGTTGAATCATTCCACGTTTACGAGCAGCACGAAT
CAGTTGTTCCTTGATACTAACATAGTGAAATCTCAGTATTACTGGCCGAGGCTTTTGATCTGGAGCATGTTTAGATCTTA
ATGCTCTATGAGCCCTGTCCAGAATCGACTGGACAGGAAACATTTCAGGACCAAATATTTCGACCAAAAGATTAGAGAAG
AATTCCGTAGGGTTACCAGTCTCAGTATTTTCCGGAAAGTTGATGATCCTTAAATTCTTC
>M00285:128:000000000-BF978:1:1109:21546:7735_1:N:0:46
GAGTGAACTGTGGATATGAACCCCCAGATCCCTCTGCTCCTCCACACTGCCAAGAACCTTGCCATTTACCTTATACTCTG
TCCTGGAGTTTGTCCTCCCAAAGTGCACCACCTCACACTTCTCCGGATTAATCTCCATCTGCCACCTGTCAGCCCAGTTC
TGCATCCTATCAATATCCCCCTGTAAGCTCCTACAGTCCTCCACACTATCTACCACACCACCGATCTTGGTGTCATCTGC
AAACTTACCAACCCATCCCTCCACTCCTTCATCCAAATCATCTATGAATATAACAAAGA
>M00285:128:000000000-BF978:1:1109:13112:7738_1:N:0:46
CCATTATAAATAGAAGCAGGGGTCGGCTGTGTGATCCCTCAAGCCTGCTCCGCCAATCAGTTCCACAACAGGGATGTGAG
GCGCCTGTGGAAGGGAATCCAGGTCATCACTGACTACAAAGCTCCACCCCAGGTTTGTGATGGTGACTCATCCCTACCAG
ACCAGTTGAATGAATTTTATGCAAGGTTTGAGGCCATGAACAATACACCTGCCTCGAAAGCCTGGCCTTCGCCAGAAGAA
CAGGCTTTGAGACTCACCCCAGCCAGTGTGGGGAA
>M00285:128:000000000-BF978:1:1109:6812:7738_1:N:0:46
TGTCTACAGACAGGTTACATTCACCAGAAGTGGCAATATATTGGTAGTAAGTGCCTTTGCACAACTGACATTGGCCTCAG
CATTGACTGGAGGTAGTGTGAAGCTTAGGGACATCAGATTAAACAAGAGCAAAGAAAGTACCTGCTGATTACAACTTACA
TTGCCGGCTGAATAAGTACTTCTCTTTGCTGAAGTAGTGAGAGTATCAAGGGCACAGAGTACTCTCTAGCTGGAATATTT
CAATGTTCATCAGCATTGATTAACATCAATGGCAATCATTCTATCATGAAGTCAGAAGTG
>M00285:128:000000000-BF978:1:1109:27614:7738_1:N:0:46
GGGAAAGGTTGTTTTCATGACACCATTCCACTATGCTCTCTATCTCCTTCCTGTATTCCGATATATCATTATTTGAGATA
CGGCCTACTACGATGGTATCATCTGCAAACTTGTAGATGGAGTTAGGGCAGAATCTGGCATGCAGTCACAAGCATATAGG
GAATAGAGTAAAGGGCTGAGGACACAGTCTTGTTGGGCACCAGTGTTGAGAATA
>M00285:128:000000000-BF978:1:1109:6759:7739_1:N:0:46
GGTGGTAGAGGGAGAGGTCATCCACTTTGTTAGAAAAATGAGAAAGGCATATTTTTTTTAAATAACAAGAGACTGAATGG
CATTGGTCTTCGGAGGGACCTGGATGTCCTTGTACACGAATCCCTCAAAGTTAATATTCGGGGTTCAAAATAGGTTTAAT
CATGAATGCAAATTCATTGCAAGAGGATTTAAGAACAACAGGAGCTCCAATTACATTGAACTCTGTTTGTAATAGCATCT
GAAATAATGTCCACACACGTGCTCTTCCAACCCAAGGAAGGATA
>M00285:128:000000000-BF978:1:1109:28087:7741_1:N:0:46
CAGTGCTGAAACAAGTTAGCTGAGTATGAGAAACTAGCCAGGAGCAAAGAATCAAAATTTAGATTAAAATACTGAGACCT
AGAAACTGCTTTATTATTTCTTAATGGCATTAAAACACTGTTTTAAAAGTCTGTG
>M00285:128:000000000-BF978:1:1109:14116:7742_1:N:0:46
CTACAGCTGCCGTTCTCTCGCTGCAATATTTCGTTTTCAGCTTCTGGCAACCAAATGGCCACAAACCGATCAAAGGTGAA
AGCGACGGTGAACCAGACAGAACAGTCGGTGGCTGCGTAAAGCAGGACGGCGTGGATAGTACACACCGCGAAGTACCACA
GGAAGACAAACGCTTCATGACAAACAATCGTAATCTCCCTCAGTATCAGGT
>M00285:128:000000000-BF978:1:1109:6086:7742_1:N:0:46
CCAGCGATTCACAGTGTACGCCAACAATTTGAGAGGATCAAATGTAACACGTTCAAGCTTGCTGACAACACAAATGTGAG
TAGTGATTAGGATGGAAAGAGACTTCAGGGGGAGATAAACAAGTCAGGTTCATAGGTACCAATAAAGCAGCTGGAGTATA
CAGA
>M00285:128:000000000-BF978:1:1109:9461:7743_1:N:0:46
GCAACATGACTTGTCAACTTTTATACTCAATGCCCCCACCGATAAAGGCAAGTATGCTCTATGCCTTCTTTACCACCCTA
AGTACTTGTGTTGCCATTATCAGGGAGCTATGAACCTACATCCTAAGAAACATCTGTGCATCAATGCTCCGGATAGTCCT
ACCATTTACTGCATACTTTCCTCTTACGTTTGACCTCTCAAGGTGCATCACCTTACACTTGTCTAAAACTGCATTAGCTG
TTGCTCATATTTCCAACTCATCTATATCCTGCTGTATCCTATGACTGCCTTCCTTGCTAT
>M00285:128:000000000-BF978:1:1109:11863:7743_1:N:0:46
GGGCAGCTGATGAGAATTGGCGGAGAGTAAAAAAAATAACCTCACCCGATGGAGAAAAACAAAATGAAATTAATGTAGGA
TTAGTGTAAAGGGGTGGTTGGTGGTTGGTGTGGATTTGGTGAGCCGAAGGGGCAGTTTCCATGCTATGACTCTAAAACTC
ATGCCTCAGCTCATCCGCTGCCAAAGCCATCACACATTCCTCGCACTGTATTAACATAACTAGCTGTGTACTGTCAGCAT
ACTTGGATATTTTGCTCCTTGCACCCTCATCTAAATCATAGATATAGATCGGACATGTC
>M00285:128:000000000-BF978:1:1109:15091:7743_1:N:0:46
TCCCAAATTAAAAATATCAAACATTCATGAAATTAGACATCATGCAAAATGAACATCCAAACAGAACTTAACTAAAATTA
ACCTCCCATTACTGTTATTCACAGTTTCTAAGGCTTAGTTTTAAGCATTTTTGCTTTCAACAAATCTGATCTTTTTTGGT
TACTCTGTCAGTCTTTCTCCAGACCCAGGTTGTCTTTCAG
>M00285:128:000000000-BF978:1:1109:3581:7744_1:N:0:46
GTCTGCCTGCACTTTCTCTGTAACTTTATTCTGTATTGTTTTCCCTTGTACTACCTTAATGCACTGATATGATAAAATGA
TCTGTATGGATGACATGAAAAGCAAAGTTTTTCACTGTACCTCAGTGCACATGACAATTTACTGTTATGTAGATAGAAAT
GAGAAACTGATGTTCTCCTTGGAACCTAG
>M00285:128:000000000-BF978:1:1109:14353:7745_1:N:0:46
TTGGAATATCCTGTGACACATGAGAAGGGTTTCATAAAATGCAAATTTTTCTTTCCATAGTTTACATGTAGCTTTATAAA
TCCAAGGAAGAAAGATTCAAGTTGCTGGTATTTGTGACTTTAGTGGACAGTATCAATATATTTCTTAAAAGATATGTGTT
TCATCTATTCTCTCTTAAGTAGTTTATCTTATCCATGATAAATGAGTACCATTTTTATTTAAAGAATGAGCAGAAGTACA
CAAATAGAAAGAGAAACCAAGACATGAGGTAATGAAAGGGCAGAGATAGTGAGGTATAA
>M00285:128:000000000-BF978:1:1109:26888:7746_1:N:0:46
GTCTTGTATATTTTATTTGTGCATTAGATTGATTATACAAGTAGCACTGAAGTACTTTAATATGTTTGTTAATATGCTTT
TTAGAAGTACTTACCAGTGTATATATAGATCAGGGATGTCCAAACTTGGCTCAAGGCTTTTAAGCCCAAACAATCTAACC
CTCCTCCTGTTTATATTTCTTAGTTGCTGGTTTGTCCTTTTTGAATTTATGGGGCTTGAGTTATGAAAAGGGCTCTCTTA
ATATTATTCCCTCATTGATG
>M00285:128:000000000-BF978:1:1109:4686:7747_1:N:0:46
TCATTGTACGTGTTCAAATGTATGCTGTGCATATGACAATCAACTTGATTTTGACTTTGATGCACAAGTACATGTATGCA
CAGGTGCAATGTAAAACTTTCTTGCAGCATCACAGGCACATAGCATTAGTCACAACATTCACAAGAAAAACATAAATTAT
ACAAAATTATACCAGAAGCAACACAATTAAAACAAAAATGGCCCATTGTAGTGCAAAGTGGTCAAGGTGTTACTTTACTG
AGCTGGTGATTAGGGTTGTGCAGG
>M00285:128:000000000-BF978:1:1109:9587:7747_1:N:0:46
GCAGCCTGTTGTTGCACTTATTTCTAGTGTTAGTTTGTGACCAGGCTGAAACCCCAAATGACAAAGCATCATTTTGTTGA
TTTTTTTTTTCCCAGTTGCTGGTCATTTTGCAAATTCTCAGTTACTTGTTTCTTCGCAACTTGTCCAGATCTAGAATCCA
TTTTCACTAACATCCTAGAAACATTGAAACTTACTATAGATATTCTATAGAAGTGTTTCCCAAG
>M00285:128:000000000-BF978:1:1109:28328:7747_1:N:0:46
TATTTAAATTACAGTTTGTCAGATAATAATATGGACTGTGGTACTGTACCACGGAACTAAATTTCACTTAGTGTATTTGA
GAGGAATAGGTAGTTTGGTTATCACATTCACTCAGTGGTAACTATGTAGAAACATGTCAATTGTTAGAAGCCATGTCCTT
CACTCAAACCATGACCCCATCTTCCCCCTCAAAAGGATATAATATGACACA
>M00285:128:000000000-BF978:1:1109:22955:7750_1:N:0:46
ACTCCTTTACTAAGGTGGTGTTTTGCACCTGATGCACAATAAACAGGTGTTTTGGCATATAACCCTGTCCTGGCAACCTC
AAACATTGTTATACTTGGATGCACTGCACAAAATTGTCTCGACTTTCTCTGCACCTATGTTACCAAATCCTTGAATTATT
TCAAGGACCTTAATAAGGTCATCAGTGAATTTTCTAAGCGCAGTTGTTTATCAAGGCTGGTTTTGCAATTTAATTTTTTA
ATTCTTGATATTTGAAATAAAAATAGAATATAACAGAAAGCATTC
>M00285:128:000000000-BF978:1:1109:26223:7752_1:N:0:46
TGGGAAGGGTCAGATAGATCTCAGAGCAGGAGGGAAGGGTCAGATAGATCTCAGAGCGAGAGGGAAGGTTCAGATAGATC
TCAAAGCAGGGGTGAAGGGTCAGATAGATCTCAGAGCAGGAGGGAAGGGTCGGATAGAGCAGGAGGGAAGGGGCGGATAG
AGCGGGAGGGAAGGGGTAGATAGATCTCAGAGCGGGAGGGAATGGTTAGTTAGATCTCAGAGAAGGAGGAAAGGGGCAGA
TAGATTGAGCAGGAGGGAAGTGTCAGATAGATAGCGCGGGATGGAAGCGTGAG
>M00285:128:000000000-BF978:1:1109:16858:7752_1:N:0:46
GCCAAATTTCTTTAGCCTCCTCAGGAAGCAGTACATGTGACAATAATAAACCAATTTACCAATTTGCTGTCCCCAAAAAC
AGTGCAACTGGATCTCACACAGGTGGGATGGTCTCCTGCCTCCAACAGCACACCCCCACAGTGCAGCACTCCCTCAGTAC
TGCATTGGAAACATGGGCTGAG
>M00285:128:000000000-BF978:1:1109:10811:7753_1:N:0:46
ATATTTTATTTTATTGACCGAGAGCCAATTTTAGTCAGGACATCATGCATAACTATTCCATTCTTCGGTGAAATCAGGCC
ATGGGAGTTTTTACATCAGTGCTGAAGGAGCACAGAGTTGGTACAGTGAAGGATTCCATTTAGCTCAGCATTTGGAGCTT
GTCAGGATTTACAATTCTTTCACACTGAAAGTGACATTCCAACAATGGCATTTTTGATTAGGTGATGGAATGGACATGGA
TAAACGTTTCCGTTAGAGTACAGTAAGCTACAAAATATAGATTTAAGCATATCAGAACTT
>M00285:128:000000000-BF978:1:1109:26982:7756_1:N:0:46
ACACCTTTTTCCAGCACTGTTATATGAGCACTTTAGATTGTATTGTTTATCACTTCCCTGTCCACATTAAGTTTAGTGTA
AATATACAGTGAGTTATCGGTCTACTAGCATTAGAGCAGATGTCCCAAATTTCCTTCACTGTGGGCTTCACCGTCCCATC
AATGATCAAAAAACTGAAAACAAAGACCCAATTTTTTACAGATGGTATCTCAGG
>M00285:128:000000000-BF978:1:1109:18986:7756_1:N:0:46
GGCCATGAGGAAAGACCAAAGAATCGGGAATAATTGGATTGTTCTTTCTTCTTTCAAAGATCCAGAAATAGATGGAGGGC
TAAATGGCCTCCTGTGATGTGATGAAATTCTGTGATGCTCATTAATGTTTCACATCATGAACAAGGAGATTTGAAAACCA
GGAATGAGGAATCCTAGAGGCAAAGGGGAAAATCATTGGATACTCAGGTCAGTATGAACATCATTTGAAGTTCAGGTTCT
TTTCATTTTGAATAGCAGGTAAAACCTACTAGCTGGTGAATCTTGAGAGTTGCATTCAAT
>M00285:128:000000000-BF978:1:1109:12054:7756_1:N:0:46
AGCAGTTATAGAAAGGTTGAGTGTGGAAGGTGGCAAAACAATGGATTGAGCTTGAAAAACGCTGTTTTGCCAAATAAGCA
ATTCTTTACTATATCATTATTAACTTTTTAGGCTTAAGAGATACAGTCGAATAACTGTTACCAAAAGACTCAGCACCATG
ACATACCTATGCTACAATTGTTTTACAATAGTTACTCCGTGGATTTAGTGTAGAAAGTGGTAAATCAATGGATTTAGCTT
TAAAAACGCTGTTTTTGCCAAATAGGCCTTCCATTACTATATCTTACCTAACTTTTTAGT
>M00285:128:000000000-BF978:1:1109:19122:7756_1:N:0:46
AATGCCCTTTCCTTTTTGTTTTTACAGAGTTCGACATCGACCATTCAACATTTCCATTCCACCTGGAGCATGATGTCATT
GTCATACTGGTAGCTCATTTAGCACTTGTCATCTC
>M00285:128:000000000-BF978:1:1109:18871:7758_1:N:0:46
CTATGTAAAGTCAGAAGAGGAAATAATTCTCTTTAAGTGAAAAGCTTGTTTGCTTGTGCAGATTTCTGTCCTGGGTTTGT
AAAGTGTCTCATTTGGAATTAGAGTCATAGAATTGTACAGCACAGAAATGGGCTCTTTGAACCACAACATCCACGACCAA
CCTTTTTGCCCACCTAACTAATCCCACTTGTA
>M00285:128:000000000-BF978:1:1109:28249:7760_1:N:0:46
CTGGATGAAGCTTGAATCAAATACAACAAAGGGCTCCCCTTACAGTTCCATGACAATATGAGATCATCATTCTCTCCAAG
GCAGATGGATTCTAACCATGCCCAAGAGTGAAGGGATTTTGTTACAAGTAGGGATAATTATACTGCATGCTCCTGATAAT
ACA
>M00285:128:000000000-BF978:1:1109:6933:7760_1:N:0:46
CTTCTCTTTACTTCCAAAGTAGCAAAACTCTACACCTGATATTCTGCCTCCTCTACTCCATTCACTTTTCTCTCGTGTTT
AATATAAGACATTGATCTCATTGCACCCTCCTTCAGAGTTGTCAACTTGTGCAGCCTCGTGTGGACATTATGAACCAGCC
TTGTTCCTTGACTCTTCTGTTTGCTACTCGTCTCCCTCCCTCTGCATTCCTCCTTCTGCCACTCATGTTACTTGCCTGCT
TGACTCTGCTGCTGACTTTCCCAGCTGCGTTTCCATTTGAATGCATGGGCAGGA
>M00285:128:000000000-BF978:1:1109:25470:7762_1:N:0:46
TCAGGATAATGCAGACACAAGAGACTGCAGATGCTGAAATCTGGAAGAACACAGCTGGGTTGAGCAGCATCTGCAGGAGT
GAAAGAATTCCTTTCGACAATTCCTTTCCTCCCACAGACACTGCCCGACCCGCTGAGTTCCTCCAGCAGATTGTTTGTTG
TTCAGGACAGTGCACTGGGACCAACCCTCTTCACCTCCTTCATTAATGACCTTCTTTCCATCGAGAAGCCAATGATCGCA
CAATGTCCTGTTCTATTCGCA
>M00285:128:000000000-BF978:1:1109:7801:7762_1:N:0:46
CAAAGATAAGGTTATCAATCCCAAGTTTCTTTTTAGTTTTTTGAGTAAAGCCAACAGGAATAGTAGATTTTATGATAATA
AGAGTATCAGCATTAACTGCCAGTACGTCGTTGATTACCGCCTCGACACTACTGGTATCAAAAGAGTTGGTATCTGTATC
>M00285:128:000000000-BF978:1:1109:27162:7763_1:N:0:46
TGCGGTTCAGGCGAAGGAGCTGGTGGTTCACTATCAGGAAAACCATCAAGACCTGGGATTTTGTTGGGATCAATATCTTG
GCTGCCATTCCCAGCAGATTCAGACACTGCAGGAAATTCAATGCATTTATCTTCTTCGACTGCTTTTTTCTTTACACAAG
GTTCTTCTTTAGTATTTTCTGTTAAAACAAACATAATCATGTGGGATCCATGAAATACTTCAAATCAAATGTTATTTGAA
GTTATTGAAAAATGTTAGTATCCCAAAACACTTAAAAAAAATACCAGCAAGAAATCCATG
>M00285:128:000000000-BF978:1:1109:27296:7763_1:N:0:46
GCTAATTTTTAATCTAGTATAGGTAGATTTCTGTTAACAAAATCTTTAATAGAGAGTGGAGAAAAGCCAGGATTATCAGG
TTGGGTCACTGATTACCTGTAACGAAACTGGCTTAAGGGATTGATTGACCCGTTACAATTTGTGTGT
>M00285:128:000000000-BF978:1:1109:19507:7764_1:N:0:46
GATCTACACTCTTTCCCTACACGACGCTCTTCCGTTCTCGCTTTCCCTACACCCCGCTCCTGCGAGCTGAACTACACTCT
TTCCCTACACGACGCTCTTCCGATCGAAAACACAAGAGCGTCCTGTAGGACAACAGTCTCGAACTGAAAGGCAGAGCGCA
CGCGCGGACGAGGAGGAAGCAGAGCACATAATGATGGGCACACATGGTAGAGAGAAGAACGACTGCATGAGCAAACGAGA
ATAAACAGCAGACGAGGAGTGAAGCGGTGGTTACGTAGCGGGCTGCTATAGTGGTCGCGG
>M00285:128:000000000-BF978:1:1109:5989:7765_1:N:0:46
TCCATCCATTCAAATATTAATCTTGCTTATAGAGCCCTGCTTTCAGAATAATCAAGTTATACAATAACTGACTCTGGACG
AAACAGCTGATTGCTGGAAACAAATTGTTGGCTTTTGTTCTGCCCATTCACTGCAATGATATAGTGATATAATAATTGAT
ATGATAAATTGTGAATGACACAGAAACATATTGCAAAACCTATTGGCC
>M00285:128:000000000-BF978:1:1109:7710:7765_1:N:0:46
TCAATGGAGGAGTGCAGCTACAAGAGTACTCAAGTACATCATTCAGACAAAGCATTGAATATTCACTCCCTCCAACACTA
ACTCAGCACCTCAGCAAGCTGTGCCATCTACAACTCAGCAATGGCTCCTAAACTAGGGCCTCACCCACACAGAAGGACGA
GGGAATTGGGCAAATGGAACATGTCAATCTGCAAATACCCTTCTAACTCACGTACCTTCCTGACTTGGAAACATGCTATT
ATTCCTTTGCCAATACTGTGTCAACATACTGGATCTACCAGTGTCTTAGGGTTACGTG
>M00285:128:000000000-BF978:1:1109:9248:7765_1:N:0:46
TCCAGAGACCCTAGAACCATCACAAACCCTTGCAGCCACTTATGAGAAGTAAGACAATAAAGAAGAAAGCACCCCATCAC
TCCACCTGGTACTCTCAATCCTGCTTCAGGCTCTGGATTCAATGTTTAATGATACTTTGAGGATGTCATGGTACTCCAAC
AAACTCTACACCAGTGGATGGATTACTAGAATTGCTGATGTCCTGAATTGGGAAGATGGTAGCAGCTTTGTGGAGTACCA
ATCTGCCATCCACTCTCAGGATGATAGTATTTGTGCTCCCACTACTGCCAGTCTACTGTT
>M00285:128:000000000-BF978:1:1109:22559:7765_1:N:0:46
CCATATTGGCAAATGATCTATATTCTGTTGTATCCTTTGACAATCTTCTTCACTATCCACAACTCTGCCTGTTTTTGTGT
CATCTCCAAACTTACTAATCATTTACATAGACTAGACATTTTGATTAGAAGTGTTGCGTATTTTGTATTAAAGTAAGGCA
AAATAAATCAATGTACTTAACACAGCTTAACGCCAGTTTCATACAATCGTTTGATGCATTTCCATCAAGCAATTAGAGAT
TGGAAAATCCAGGTTTATATATTTAAATTCAT
>M00285:128:000000000-BF978:1:1109:15065:7767_1:N:0:46
AGTGGTAGTGCAGGCCAGTAGGATTTGGTGAAGACTAATTGCAGCTAATCTGGAGGAGATATAAATAGGAGATGAATAAG
GATGGAAGAGAAAGTAAATAAACAATGCCAGAATTGCGAAATACAAAACACTGCAATTGCCGAAAATTTGAAATACGAGA
GGATGATGGAAATGCTCAGCAATGCAGTGTGTAAACTACTAAGCAAAATAGAAATGAAAATCTGAT
>M00285:128:000000000-BF978:1:1109:25806:7769_1:N:0:46
CCACCAACCACTATGGGCGAGGCAATTCTGAATCCAGACAGCCAGGTTACCCAGGATACGATGCTTCCTGTCTATCTGAA
TAGGCATTCCATGACAGACCCAACTGCTGTTGGTATTTATAATGGCATTG
>M00285:128:000000000-BF978:1:1109:16673:7769_1:N:0:46
AAAATATAGAGAAATTACAAAATCCAAATGTTCCACTTGGAACCCATACGACACCTCAATCACTGATCTCCATTGCTTTG
TTCTGAAAGGCATTCAAGATGTGTCCGTCCACACAAATACCTGTTCCCTCTACAGGTTAATGACAAAGGGGACTCCTCTC
ACATTCTCTCTTGCTCTTGCCCCCTCTTGCTCTAAAACATTAAATGCCTTTTATATAGTAACAGCTATGTGCTGTACTCT
G
>M00285:128:000000000-BF978:1:1109:5736:7769_1:N:0:46
ATGGCAATTGCTCCACCCAACACAACAAGAAGCTACAGAGAGTTGTGGACACAGTCCAGTGCATCAAGTCACCAGCCTCC
CCTCCTTGGATTCTGTCTTTACCTCTCGTTGTCTTGGTGCAGCAGCCAGCATAATCAAAGACCCCATCCACCCAAGACAT
TCTCTCTTCTCTCCTCTTCCATCGAGTAGAAGATACAGGTGCCTGAGGGCACATACCAGCAGACTTCAGGACAGCTTCTA
CCCCACTGTGATAAGACTATTGAACGGTTCCCCTACACAATGAGATGGACTATGACCTC
>M00285:128:000000000-BF978:1:1109:11720:7769_1:N:0:46
AATAAATAGATTGTATATGGGTATTATGAAAATGCTTTTGAAATAGCTTTACTTTGATATGAATATGATATGTGATTCTT
CACACGAAAAATGTTCATTTTCAGCATGTTCCCATGTCACTGTTGTTGCATGAAAAATGGCATCTCTGGT
>M00285:128:000000000-BF978:1:1109:21949:7771_1:N:0:46
GGTGATGTTCAAGGATCTTTTGCGGCACGTTAGGGATAAACTTGTCCCGGTGAGGCAGAGAAGGAATGGTAGGGTGAGAG
AACCGTGGGTGATGACAGAGGTGGAACAACTAGTTAAGAAGAAGAGGGCAGCATACATAAGGTGTAAGCCGCAAGGATTG
GACAGGGCTCGTCAGGAATATAGCGTAGTGAGGAAGAAACTAAGGAAGGGGCTGAG
>M00285:128:000000000-BF978:1:1109:22843:7772_1:N:0:46
CAAAAACTTGTTACTCTTCTGCATATCAGTCTAGGATTTGCTCATGCCTCTGATCTGCTGCTCTATTTTATTCTGAAACA
ATGTGTTAGCTTTCAAAGCATTTCTCAGACTATACATCAGTGATGCCAGTTTCATAATATGCAAATATTTTAAGCAATTT
CCTTAAAAATAAGCCAAGATTATTGTTATTTTTCCCTCCCTGTACCTATAACCAGCCTGTACAATGCCAGAGTACATGTA
TATTTCCTCATGTATACAAAGTGGATGACAATGCTGTAATTAGCATTGAAATACACAACC
>M00285:128:000000000-BF978:1:1109:13829:7773_1:N:0:46
TCTTTTTGACTGCGGACTTCTGTGGGGAATATATTCAGCTCACAGAAAGAAAGAAATTGAGGAGCCACTGGTTACTTGGA
CAAGTCACTGGACCAAGTGATATGTAAGAGTATAAGGAGCAGAAGTAAGCCCCTGGGCCCCTTGTTCCTGCTTCGCATTC
AATGAGATTATTTCGTAACCTCAATGCCACTTTCCTGCACTAATC
>M00285:128:000000000-BF978:1:1109:21161:7773_1:N:0:46
GCTGGTCCCAAGTGGTTAATACAAATTCATCAGAAATATAGTTTGCTATACTCCAATAAAGTTTTGTGACAGCGCAGTCA
GTGAAGCTGAAGCTGTAGCTGTAGCTTGTGTGGTGTCACAGGATAAGTGCTGGTGTCTCAGCAATTTGCAACCTACATTA
CTGACTTTGAA
>M00285:128:000000000-BF978:1:1109:24188:7775_1:N:0:46
GATCTACACTCTTTCCCTACACGACCCCTTTCGGTCT
>M00285:128:000000000-BF978:1:1109:7324:7776_1:N:0:46
GACCTTGCTTGGTGCTGGCTTTGAGGTAATGATCTTTGAACTCACTCTTCCTCAGACTATATCAACAGACTAGAAGCAGT
GATTAATTTCACCAAGAAGTGGCTCCCAAGGATAGAAAGTGTGCCACATTTTCAAAGATCTCACCA
>M00285:128:000000000-BF978:1:1109:5502:7777_1:N:0:46
AACTTGCAAGTCCTTGAAAGGCAGCGCCTAATGCAGCAGTTAGTACTGCTATCATATAGCTCCAGTGACCCATTTTTAAT
CCTGACCTTCTGTGCTGTCCATACGGAGTTCATACATTCTCCCTGTGACTGCCAGAGTTCCCCTCAGATGCTTCAGTTTC
CTCCCCACATCTCAAAGATAATGCTGGCTGGTAAGTTAATTGACTGCTGTAAATTACCCCTAGTGTAGGTCGTCAAGGAG
TTGGTGTGCATGTGAGAGAGAATAGGTGACAAGAAAATGGGACTGATTGGAATGCTCCA
>M00285:128:000000000-BF978:1:1109:10200:7778_1:N:0:46
CCCAGGCAGCGCATTCCATGCGCCAACCACTCTCTGGGTGAAAAACTTCTCTCTGACATCTCCCCTAAACTTTCTACCCA
ATATCTTAAAGCCATGCCCTCTCGTCTTGTGCATCTGTGCTCTGGGAAAGAGGTGCTGGCTGTCAACTCTGTGTATTCC
>M00285:128:000000000-BF978:1:1109:24103:7778_1:N:0:46
GCCTGTGGGCAGTAAACACTGAAGCCACATGTCAGCAAATGGAGAGGCAGTTGCTGCTTCTGAGATCCAGGACCAGAGCA
CCAAGTGCTGTCTTTATTACACGTCATGTTGATCCTGCAGCCACAGGTCAGCAGCAAGCAAAGGACAGAGGGTCAGAGAG
TCACACAGCACAGAAACAGGTTCTTCAGCCCAGCTGGTCCATGTCAGCCAAGATTC
>M00285:128:000000000-BF978:1:1109:24841:7779_1:N:0:46
TGATGGCAAAATTGTAAAGAGGTGGTGGGAGGGGTGAGAAGGGTTGGCCATTATGCTTTTGGTCTTCCTCACACAACGGT
CTTTGTATATGTCTGCGAGGGATTGAAGCAAGACACCTATGATCCACTCCGCAGCCCTAACTATCTTCTGGAGGGACTTC
CGCCCAGCAGCTGAGCAGCTTCCAAACCAAACAGTGATACATTGAGTTAGGATGCTCTCAATG
>M00285:128:000000000-BF978:1:1109:14162:7780_1:N:0:46
NNNNNNNNNNNNNNNNNNNNNNNNNNNNNNNNNNN
>M00285:128:000000000-BF978:1:1109:20190:7780_1:N:0:46
GCCTGGCAGCACATTCCAGACACCTACCACTCTGTGCAAAAATAACTTTCCTTGTTAATCTCCTTTAATATTCTCCCCAT
CACCTTAAATCAGTGCCTTCTAGTATTTGACATTTCCACCCTGGGAAAAAACACTGGCTATATACCCTATCTACGCCTCT
CAATTTTATAAACTTCTATCAGGTTGCCCCTCAGGCCTCAACACTCCATAGAAAGCAATCCA
>M00285:128:000000000-BF978:1:1109:21643:7780_1:N:0:46
GTTTAGCATCAGAATCAGTTTTATTGTCACAACCATATACATACATAGTATGCATATGAGCGAGATACCATCCTCCTCAG
GTGCTCGTCCCATAAAATAACATAACAAACAACAGAGACACACATGCACACTCGACAGAATAAACATTAAAAGAAACATT
AAACATTAAAAGCTACGGAAGTTAAAACTAAATTAGTACACAGATTAAATTAAAAATGGCCGGTAAATAAATAAA
>M00285:128:000000000-BF978:1:1109:19396:7781_1:N:0:46
GTGAGTGTTAAAGACTACACCACAGCGATGCTACAACCTCAAGTATTTTACTGGTTGTAAAGAACTTTGAAATGTCCCGA
GATAGTCACTGGCACTATATTAATCCAACTTTTCCTTTCTTAGATTATACTAATCAATATATTTTTGAATCACACTTTTC
ATCTCAAAGGCAGTCTTTTCACCTCTCAAACACAGACTCAAAGCTCTATTTCAACCTTCTTTATCTCTCTTCAATTTATT
TATACCACTGTTATTTTTATTGTTGCTTTGAATCTTGCTCTGTCATTGCCTGAAGCTCCT
>M00285:128:000000000-BF978:1:1109:8694:7783_1:N:0:46
AGACTGTTCAGATTGATTCAAAATGTAGGTCTGAAATTACATCCTGCAGCAATGACAGATTAAATGTTACCCCACTCGAA
TTACATGTCTCTATCAAAGACTTTAATGTGGAAAGAACAAGGAAGAAGAGAGAAAGCAATAGAAAGAAAGACAGAAGCAA
AGGTGAAATTAAGCTTGTATAGGCTAGTG
>M00285:128:000000000-BF978:1:1109:13399:7783_1:N:0:46
CCCTATTCAATGGCCACTTGTTACAGAGGTTGCCCTGTCATGCTTACTGTTGGCTCCCAAAAGCTGCAGAATGCCAGGGA
AAGATGAATGGGTCTGCAGGGGCCTCCAAAAAGAACTCAAGACTACATTTTGAGTAGATCTGTCATTCTTCTACACACTG
AACAGTATCTGTGGATGTAGTTGCTTAATGTAAGGATTAGCAGATCTTGAAGGCAGAACGCTTTCAGGAAGGAGACGTAG
ATAGAGTGTGTAAAAATGTGCAACAAAGCTGATGTCAACAACGTGATGATATTTGAAATC
>M00285:128:000000000-BF978:1:1109:24981:7785_1:N:0:46
ATTATCTTGGTTTGCTCCACTCGCCTTTATTGCGATCTGTGCCATATTCCAGACTCCCTCAGCATCTGGGCTTGGGGGCT
GATTTAGGTTAAGGGGCTGATTTAGGTTAAGGGGCTGATTTAGGCTAAGGGGCTGATTTAGGCTAAGGGGCTGATTTAGG
CTAAGGGGCTGATTTAGGCTAAGGGGCTGATTTAGGCTAAGGGGCTGATTTAGGCTAAGGGGCTGATTTAGGCTAAGGGG
CTGATTTAGGCTAAGGGGCTGATTTAGGCTAAGGGGCTGGGGGTGGGATGGGGAGAGAA
>M00285:128:000000000-BF978:1:1109:7300:7785_1:N:0:46
GACATACTGCATTTAATGGGATGGATTATGTGCGAAAGTATCAGCAGTTATCCACATAACTGCTGACATCTCCTCATAAA
ACTGTCTGCAAGATCAGGATTTCCACACTAATGCAGAGATTGTAAAGTTGCAGCCAACTGTTCACAGTAGCTTTGTCATC
ACTGCTCCATTCTAAACTCTTTATGCAGTAAAGGCTGCCCAGCATTTAGAGTGGGGAATGCATTCAATGTGCACCAGACC
AGGTCTTACTTTGGGGAAAGCTTATCCATTGATTTTGATGGAGGAGAATGGATGTGAAGT
>M00285:128:000000000-BF978:1:1109:16289:7786_1:N:0:46
TTAGTTTGATGAAGCTCCCACTTCATTGAATTTATTTATTTTTTCTGACGTTGTCCGAGAAGGCAGCAAGGAAACCATTC
TAGGTTGGACGAAAGTATTGCTATTACATAATTTCTAAACAGTTAATCACGGTTAAGGAAATCTATTTC
>M00285:128:000000000-BF978:1:1109:21698:7787_1:N:0:46
AACATCTAAAAACCTGAGGGATCTTGACAGGATAGTTGTGGAGATGATGTTTACTTTTGTGGAAAAATCGAGAATTAAGA
GTCACAGTTTTAAAACATGGGGTGGACCATTTAAGACAAAGATGAGGTGAGTTACTTTCTCTCAGAGGGTTGAGTCTTTG
GAACTTTCTTCTGCAAAAGGCAGGGAAACTGTCATGATTCTGAGTACTGGCCCTTGATTTGGTTCCTTAGATG
>M00285:128:000000000-BF978:1:1109:14741:7788_1:N:0:46
TTAGAGGTGCTGGTGAGCTTTCTTGTCCATGACATCTATGTGACTTGACCAGGACAGGCTGTTTGTAATGTTCACTCCCA
GAAACTTGAAGCTCTCAACCCTCTCAACCTCAGCACCATTGATGTAGACAGGTGCATGTACACCACCCCCTTTCCTGAAG
TCATGACCAGCTTTCTTCCATCATGCCCCCCACCACTCATAACCCACTGCATTCCCCACCCGCTTGTTCTGAATGCAATC
CCACTGCTTTCCCTTCCTGCTCTGCACTGCCCCAATGCCCGCTTCCTTGCCCTCATTCA
>M00285:128:000000000-BF978:1:1109:5783:7789_1:N:0:46
CTAACTCTTTCCTCCCACATATCCCTCTATCCCACATTCTTCCATGTGCCTATCCAACAATCTCTTGAACCTGTCCAACG
TATCTGCCTCCACCGCCACCCCAGGCAGCGCATTCCATGAGCCATCCACTCTCTGGGTGAAAAACTTCCCCGACATCTCC
CCTAAACTTTCCACCCATAACCTCAAAGCCATGCCCTCCCGTCTTGTGCATCTGCGCTCTGGAAAAGACGGGCTGGCTGT
CAACTCTATCTCTTCCTCTCAATATTTTATACCCCTCTATCGTCCCCTCTCATCCTCCTC
>M00285:128:000000000-BF978:1:1109:8804:7789_1:N:0:46
GCCAGCCTTCACGGTAATGCCGGCAAGCAACTTAACATCAAGATGAATCTCTGGAGCCTCTGTTGTAAACAAAGAAAACA
TGAATAACTTGTTAAGAATTTTAAGAAAGAAAATTGTAGGTTAAATTCAGTATTGCCATCACTAATTGTGGAGATTCACT
TGAAAAAAATCAT
>M00285:128:000000000-BF978:1:1109:15524:7789_1:N:0:46
TGCCCAGACCCATGCTATGCTATATGACTTCTTCATCATCCTATCTACCTGTGTTGCCATTTTCAGGGAACCATAGATTT
GAACCTTGAGGTTCTTTTGCTCATTAACATTCCTTAGCACACTATCATTTACTGTACATGTCCTACACCTACATGACTTT
CCAAAATGCATCACCTTGCACTTCTCAGGAT
>M00285:128:000000000-BF978:1:1109:20927:7790_1:N:0:46
CTTATTACAGGTTTCTGTTAGTCAAAGATATTGAAAAATTATTCAAACAGATTCTATAAATCTATACATTTTGGATGGTG
GACAGCATGCAGGGTGGTGCAGTGGCAGATGGTTGAATGGTTTGCGAGTCACCCAAAAACTTGCATGAATCTCACTGGGA
GTTAAGATCGGAGAGCACACGTCTGAACTCCAGTCACTCCGCGAAATCTCGTATGCCGTCTTCTGCTTGAAAAAAAAAAA
AAAAAAGAATAAACACAAAAACATATGGTGTCAAGACTACAACACAACCTACTATAG
>M00285:128:000000000-BF978:1:1109:21782:7790_1:N:0:46
ATATAGGAGGGAAAAGCAGAGCAGTGATATGTAGACAAAAGAGGGAAGACGAGGTGGGCACAAGGTGCTGGTAGGAAAGC
AGGGATAGAAAGGAGAAAAAAAAGGTGAGAAAGGGCAGAATAGAAGAAGCATGGTTGGGAGGGAGTGTGAATTGCTTAAA
GTGAGAGAATTCACTGTTCATGCCGTTAGGCTGCAAGGTTCCACAAACAATGGTACAATGACCTTTTGTACCTATTTGAA
CAAAAGCTGATTAACACTATGCAGGAAATGTCAGCTTTCATGATCAACCCCAGGATGTGC
>M00285:128:000000000-BF978:1:1109:4785:7791_1:N:0:46
ATAAATTTAAAATTTAAAAAAATTTAACAGTCTCAGGTTGTCGTGAGTGGTGAACGTTAATTATTGATGCAGTGGTAATC
AATGCAGGCAACCCCTGAGCTATGTCCCTTACAGAATTCACAAATCACCCCTCAGAAATTTGAGATACAGAATAAAATTC
ACTCTTGCAGCATTTGTGTGGAGAAAAAAAAGGAAATAAATCAACTCAAATTTTTTTTCAACACATATTTCTTGATGCAT
GCGCAGATGACACGGCTTCATGTTACGGTAATTCACAATATGGCCGTTTCCTGTGGACAC
>M00285:128:000000000-BF978:1:1109:23248:7792_1:N:0:46
ATCACGAAATCCGAATGTTCCACTCGAAACTCAAACTACACTTCAGGGCTTACTCAGTAGTGACTTTCTCACCCTGAAAA
CTCCTTGATCGTGACTGTCCATGCAAATACCTGTGTTCTTCTACAGGTTAGCAGCAAAGTGAATTCCGTCACTTTGTTCC
ACAGTATCTGCCACTCTGAAGAGCATCCAAAATGTAGTTGTCCACGCAAACACCTGTGTCCTTCTACAGGTTACTGACAA
AGTGAACTCCACTGGACTACTCCAGAAATCCATCCACGGATTTTAGTGACAAACAC
>M00285:128:000000000-BF978:1:1109:12028:7794_1:N:0:46
TATTAATGCTTCAATTTTCTGCTCATCTACTATATAAACCTTCTCACCATTTAGAAAATAGTGTGAAATTGATGTTTTCA
CACTTTCCCACAATGGACTCCACCTGCCACAGTTTTGATCACTCACTTGATCTATTAATATGTCTCTGCAACAGTTTGCT
CCAACCTACAATATTCATCACCCAATCGGTATCATCAATAACCCTATACATATTGCTTTCCATTCCCTTACCAAGTCATT
TATAAGCACAGGGAAAAGTATTGTACAGATCCCTGGGATCTTCACTGGTCACAGTCTGCC
>M00285:128:000000000-BF978:1:1109:24409:7794_1:N:0:46
AGTCACACTACTCTGGTTATACCCTAATACGTGCTTTATAAAGATTCAACACAACCTCCCTGCTTTTGTATTCTTGCCCC
CTATGAAGCCCAAGTGTTTTACTAACATCTCTCAACAAATCCTGCCAATTTCAAGGATGCATGCATGTATCCTACACATG
TCCGCCTATTTTTGCACACCTTCAGAGCTGTGGCAGATAACTTTGTTATTTCTCCTTAAA
>M00285:128:000000000-BF978:1:1109:10141:7795_1:N:0:46
GTCCTGTTTCATTCCATCCCAGCTTCTGGTTCATAATCTTACAGGTTACTGTATTTCAAGTGCATAATTCAGGTATTCTT
TAAATACGATGAGCGTTTCCGACTGGACTAATCTTTCAGGCAATGTTCCAATGCTACAACAGAACTGTTTTCTGATACAT
CTGTAATCCTTCCATCAGTTACTTTGAATTTGTGCCCTGTTCAGTCAGGCAGGAGGTACAGAACCCTAAAGTCCCACACC
ATCAGGTTCAAGAACAGCTACTTACCTTCAGCCATTCAGTTCTTGAACAAACCTGCACA
>M00285:128:000000000-BF978:1:1109:12556:7796_1:N:0:46
CATCCCCACTAACTCTTCTTTTTGACTCCTGTCCTACTTATTACCTAAAGGGTAATTTAGAGCAGGCAATGATTTAACAG
GATGTAGGAGGAAACTGGAACACTGGGTGTAAACCTGAGTGGTCACAGGGAAGATGTGCAAACCCCACAAAGTCAGTACC
TGAGGATTAGGATAGAAAGTGGGTCCCTGGAGCTGGGAATAAGCAGCACTAAATCCCGTGCTGCTCTGATATGGCATCTG
TCATACCTGCCCTGGCTCATTGAACCTTCAATTCAATTAAACTAATTCCCCTACCTTTTC
>M00285:128:000000000-BF978:1:1109:27462:7797_1:N:0:46
ATATTTTATTTGAAGTGCTGTGTGTACGTATCTATGAGCATTTGGACCGGAGGTCCAAGAATGTTAAAATAAATCAGTGC
TCTGCAGGGTCACAGTAAGTGGAGTAGCAGTATATCTGTATTATGCTGACAATTATTTGGGCTACTCATTGTAAGTCAGT
GCAGAGTGGATTAACTACTCCTTATAGTCATAGATGTTGAAGTTTCTGGCATTGGTTCCTATTCTTTCTCAACAGAATCT
TTCATGAGAAGAGTAGAAGATGACAAAATGAAATAAGCTTCCAGCTGTCCACTTTCCCCT
>M00285:128:000000000-BF978:1:1109:23654:7798_1:N:0:46
TCATCTGCCGCTTCTCATCTTAGTTCTGCATTATATCAATATCTTGTATTGTATCAATATATTTGTGTTTCGACTCGGGG
GACTTCGGAAAGCATCGGAGGTCTTCATGGCA
>M00285:128:000000000-BF978:1:1109:28253:7799_1:N:0:46
CTGTGATCACCCATTCACCACATTTGCAATTACAAAAATATTACCAAGGTTGGTTCACAAACATTTGGCTTTAAAATAAT
GAGGATGGTGACTGCTGCTCTTCATTTGCTGGATAGTAACGAAATAGTTGACACAAAATTGTAGCAAAATTAATACCCAC
CAGCTCAAACCTTGAATGGAGAGTCCAAGGAGCA
>M00285:128:000000000-BF978:1:1109:17918:7799_1:N:0:46
GCGGTGAGGAGTGGCCTCCGCCTGCGTAGCGGCGGCCTCGCAACCTCCGGCTAAGATTACGAAACCCAAGCCGTCAGGGC
CTGCAAAGGACAACGATACAGGCCCAGGGGACTACTGTTTCTACCATAAGAGGTGGGGGATGAATGTGCGCCGCTGCCGG
>M00285:128:000000000-BF978:1:1109:28287:7799_1:N:0:46
GACCCACTGCAATTCACCTATCGGTGAAACAGGTCTACAGCAGATGCCATCTCCCTGGCCCCACACTCAGCTCTGGAGCA
CGTGGACAGTAAAGACACCTACGTTAGATTATTGCTTATTGACTCCACCTTCAATACTATAATTCCAAGCAAACTCATCA
CCAAACTCTTAGATCTGGGACTCAATACCTTCCTCTGTAACTGGGTCCTTGACTTTCTGACCAACAGACCGCAATCAGTG
AGGATAGGCAGCAATACCTCCGGCACGGTTATTCTCAACACTGGTGCCCCACAAGGCTGC
>M00285:128:000000000-BF978:1:1109:26702:7800_1:N:0:46
TGTAGGAACTTGTTAAAAACAATTGTAATGTATGTATTTCAATGTGCTGAGTTGATTGGTAACTTTAATTTACTGTACCT
CTTACCCCTGAAAAGTAAATTGCAGATATATCAGGAGAATTCCAATTTGGCTGAAACAGCGTTTACAAAACAGAATATAT
TGATTCACCACTTTGTACTCTTCAACTATGTATGATCTTGCTAGTAAAAATTGTAATGTAAGTATTTCAATGTGCTGAGT
CGATTGGTAACATTTAATTGACTGTACCTCTTACCCCTGAAAAGTAAATTGCAGATATAT
>M00285:128:000000000-BF978:1:1109:10498:7804_1:N:0:46
CCCCCTTTTAAGGAGTCCTTTAAAGTATAACTCAATAGTTCGGTTTTTGGTCAGTAAGACAGAATACAAAGGAGCTTCTC
GGAAAAGAATTGTGAAAATGAGGGGAGATTTTAATCTGCATATAGACTGGAAAAGTCTGATGGGCAGTGGCACCAGAGAT
AAGGTGGTCATAGTGTTTTGGGGATAGTTTCATAGAACAGCACATTCTGGAGCCAACCAATGAGCAGCCCAAACTAAACC
TGTTATTGTACAACAAGATGGGATTAATTAATGGCCTCATAATGAAGGTACACTTAGAT
>M00285:128:000000000-BF978:1:1109:11145:7807_1:N:0:46
CGGAGAAATGTGAGGTGGTGGACTTTGGGAGAACAAACTCCAGGACAGAGTATAAGGTAAATGGCAAGGTTCTTGGCAGT
GTAGAGGAGCAGAGGGATCTGGGGGTTCATATCCACAGTTCACTCAAAGTTGCCTCGCAGGTTGATAGGGCTGTTAAGAA
GGCTTATTGGATGTTGGCTTTTATAAATAAAAGGATTGAGTTCCAGAGCAGAGAGGTGATGATGCTGCT
>M00285:128:000000000-BF978:1:1109:17554:7810_1:N:0:46
CAAGCACAGGAGGGGTGAGGCTGGCAGAGGGCAAGTGATGGACTGGGAGGGGTAGGGAGGGAGGGTCCGGAGAACTAGCA
ACGTGAGGGAGGAGGGTGGCAGCAGAGGG
>M00285:128:000000000-BF978:1:1109:6025:7810_1:N:0:46
ACAGCTCTCCCCACCATCAAGGATATCCGCAAGAGGCGACGTCTCAGGAGGGTGACATCCACCATCAGGGACCACCACCA
TCCGGGCCGTGCCCTCTTCTCGATGCTGCCGTCAGGCAGGAGGTACAGGACCCTAAAGACCCCACAGCTCAAGGTTCAAC
AGTA
>M00285:128:000000000-BF978:1:1109:24663:7810_1:N:0:46
TTCCTGGAATCATTGGGTAACTATCTTCTGCTTCATCTGTAAAGCCAGTATACCTTACCTAAAGAAAATTTTCCTGTTAC
CTTTAATGTATGTTTTCTTCACACCTGCCCTTCCTGTTCACGGAATCACTCCCTCCGTCTGTCTATGGACTCTATCTATT
C
>M00285:128:000000000-BF978:1:1109:26183:7812_1:N:0:46
ACGATGCCAATCGTTATCCCCAATGGAAAATTCACTTTTTTGGGGATAACGACACAAATTCGTGAAGGACTAAAGATAGA
AACCAACCCAAAGCATGTAGAAGTGTCATAACCAACATTTTGGTTGTGCCCCCTCAAATTCAC
>M00285:128:000000000-BF978:1:1109:22119:7812_1:N:0:46
ACTTTATCTATGCATCTTATAATATTATAAACTACTATCAGGTCTCCCCTCAGTTTCCATCACTCCAGCGAAAACAACCC
AGGTTTGTCTAACCTCTCCTCATAGCACAGGCCCTCTAATCCAAGCAGCATCCTGGTAAAAATCTTCTGCATCCTTTCCA
AAGTCTCCAACTCCTTCCTCCAATGGGGCAACCAGAATTCAATGAAATACTCCAGATACGTCTAACCAGTTTTATAAAGC
TGCAATATAACTTCCTGACTGTTGATCTCATGGCCTCAACTAATAAAGGCAAGCATGCC
>M00285:128:000000000-BF978:1:1109:21346:7813_1:N:0:46
ACTGGCCTGCTTCTGCTCCATTATCTTGTGATCTTGTGAACATGTACTGAGGTAACTGATTTCAACCAAAGCAACATATG
TTACCTTCAGTTAACTTTGGAGACCATGCGCTAGATGCTTTCCAATCTGATTACTACCCAATAAACTTTTCTGGGAAGTA
CTCTTGTATAGGAGATGTGCTAAGCACTGCATGTTTAAATCCTTACTCAACAAACTCAGTGCTGCCTATGGTGAACTAAT
CCCTAATAGTGATGTGAGGTGATTAATTCAAGGGAAAGTCCTGTAAAGATTTTTAGATCT
>M00285:128:000000000-BF978:1:1109:11370:7814_1:N:0:46
CAAGGGGCAAGGTATGATAAGTGGTAATGCTGCACAGTCTTTTAATTATGGTGGTGTAGCGACTCACGCTACCGTGGTCT
GAAATGCCGTCGGCCGTCGTGGGGAAACATGTGAGTTCCCGCGGTAGTGCCGGAAGGCGGGACTTCCGGCGGGAGTATGA
CATCGCTTCTGCCGGCCATGTTTTTATGTAGTTCGGGATATGCGCGGCTTTTGGTGAGTTATTAAAA
>M00285:128:000000000-BF978:1:1109:6358:7815_1:N:0:46
ATGAAAACTCAGCAAACAACAGTGATAGCGTAGTGGTTAGCGTAATACTATTGCAGCGCCAGTGATCAGGGTTCAATTCC
TGCTGCTGTCTATAAGGAGTTTACACATTCTTCCTGTGAATGTGTGGGTTTCCTTTGGGTGCTCTGGTTTCCTCCCACAT
TCCAAAGATGTGCGGGTTAGTAGGTTAACATGGGTGTAATTGGGCGGCGTGGGCTCGTTGGGCCGGAAGGGCCTGTTACT
G
>M00285:128:000000000-BF978:1:1109:13776:7815_1:N:0:46
GGGGATGAATCTCAGTCTCATTCTGCAACATACCGGACCAATTTCAGCCTCACTGCAGCGAGCTCTGGTCCGAGTTTCAC
TGTGCCCCAACAGTGCCCGCTCCGGGTACCCCTACTGGATATTGTGCCATCCATAACAATCGGGGAAGACGTTACTGAAT
CCTCCTCATCCACGGAATAACGATGCATCTAAGGCAATTTCTGGATAATAGTCTTACTGTGATACTCTGGATGTGTGGGG
TGGTGTGTGGGGATGTCTTAACGGTGCAAGTTAGCCGGTTGAAGAAAGACAATTCGGAAT
>M00285:128:000000000-BF978:1:1109:13161:7816_1:N:0:46
GCCATTAACTTTGTACTCTGCCTTGGAGTTTATCCTTCCAAAGTGTACCACCTCACACTTCTCCAGATTGAACTCCATCT
GCCACTTCTCAGCCCAGGTCTGCATCCTATCAATGTCCCTCTGCAATCTTCAACAATCCTCTACACTATCCATAACACCA
CCAACCTTTGTATTGTCTGCAAACTTGCCAACACACCCTTCTGCTTTTCGTGATTGTTATTAATAACTTGGATGAGGGGG
TA
>M00285:128:000000000-BF978:1:1109:26396:7816_1:N:0:46
GACAGGAGCATCTAAAAGCAAGGATGAGATGTTGAAATCGGGCAAAACTTTTCTTAGTCAGCAGATAGGTCACTACATGT
AGAAGAATTCCTGGAGAAGATGATAAGATTTTTAATACATTCTTAGCTTTATGAACAATGAATAAAATAAGAAAAAGGAG
ATCTTG
>M00285:128:000000000-BF978:1:1109:7360:7818_1:N:0:46
CCCGACTTCCAGGAAACTGCTACCCCCACAGTACCCTTTCTCTGTCTCATCCTACCCCCATCTCCCTGTTCCGTTCCCCC
CCCCCCTACACCTTTCCTGCCCCCTCCGATTATGTTACTGCTCTACTCCCCGTCTTCAGTCTTAAGGAACTTTCCTTAAT
CTATCCCACACCCCCATGACACCCTCACGCCCTACCCCATCATTCTAGCCCTCCTTCCTCTCTTCCTAGTCCGCACAAGT
CTCGATCTCCCCGTCCCAGTCCCTATCGCAGCTCCACTCCTCGTCATTACGCTCCCCAGC
>M00285:128:000000000-BF978:1:1109:8363:7818_1:N:0:46
ACACACAGTGAACGACATCTTTTGCATAGTGATTTTAGGGAACAGCCCACAAGTGTTGCCACACTTCCAGTGCCAACATA
ACATGCCCATAACTTCCTAACCTGTACATCTTTAGAATGTGGGAGGAAATCAGAGCACCCGTAGGAAACCCACGCAGAAA
CGGGGAGAACATACAAACTCCCTACAGGCAGTGGCCGGATTTGAACCCGGATCACTGGCACTGTAAAGCTTTATTGCTAA
CCACTACGCTACCATGCCTGGTACCACTATGCTACGAGGTAGCTAATCACTAGGTTTT
>M00285:128:000000000-BF978:1:1109:18995:7818_1:N:0:46
CCCAGTTGCTCCAGATCTTGTAAGCTTAGACAATGTTCTTCACCGCCCACCGCACTACCATGAGGGTAGGGCACAGTTAG
CGTAGCGGTCAGTGTAACACTATGACAGAGCCAGCAACCCGGG
>M00285:128:000000000-BF978:1:1109:15776:7819_1:N:0:46
ATTGGCTAACATTTAATTAAGTAATAAGTAGATTACAATTAAATACAGTATATGCTTGTAAAAGCACAAAATCCGGATAG
GCAGGTTTCCAACTGCGATGAATAAGAAAAGTTAACAATACCATCATGTGAAAGGAAAATGCTCCTAATGCTGTCCAACA
GAGCAGAAAACAAAATGATTGGGTACATTCCAGAATCGAGCAAAAGAAAACCTACATACTGATAAGTAATCTAGTGAACA
ATATAAAAACAGATTGCAAAAGTTTCTCTAGCTATGTAA
>M00285:128:000000000-BF978:1:1109:24148:7821_1:N:0:46
TACATGTGTTTACCTAACTTCCCTTTAAATGAACCTGCACTGTTCACCTCTCCTTATCCCTGCTGCAAACAAGTTCCACA
TTCTCATCAATCTCAGGGTAAGAAGAGGATGTTCCTTGCTCGCATCTCCTGTCTTCTCTCTACACACAGGGTGACAGGTC
TCAATACTGCTCCTGAATTCAAGCATCGACCACTGGGAGTTGGCTGTCATACAAGTGAAATTGTATGGGAT
>M00285:128:000000000-BF978:1:1109:17608:7822_1:N:0:46
TACACTGCAGTTTTGCCCACTCACCTTAATCTATCGATGTCACCTTGTAATGTTTTGCTGTGATCTGCACAACCTAATAT
GCCAGCTATCTTTGTGCTTTTGGTAAACTTAAGTATTACTTTCTTCTGTGTTTTAAAGCTATTAATACATAGAGTGAATA
GCT
>M00285:128:000000000-BF978:1:1109:10143:7825_1:N:0:46
CCCCATCCCACTTCAGCCCATCCACTTCCCTCTTCATCACATTCCCATTCTCATCGTTACCGTCTCTTTTCCCCTTTGTT
CCCCTTGAAATTTCCCTCCTCCTTTCTTTGCTGCCTCCACCCACCTCTTTTCCAGTCCTTTTGTCACCATTCCTCCCTAT
GCCATGTCTTCCCCTCTCCCTATCCTAACCTTCCTCCAGCTATATCCCTTCTTCCTGCCTTTACCTCTTCCCTCTCACCC
CCTCCCCCCCCCACCCCAACCCACCCCCCCCTTCCACCCATTCCACTTCTCACACACCCC
>M00285:128:000000000-BF978:1:1109:14601:7830_1:N:0:46
CATGGTCATGAGACTGGTGCAATATGTTACAACCTATGGTATCCAGAGTAAGTTCACAAACTGGATCTGAAGTTGGCTTG
GTAATATGAGGAAGCGAGTGAAGCTCAAGGCTTCTTTCTATAGAACAATAGAACAATACAGCACAGAACAGGCCCTTCGG
CCCATCAAGCTGTGCCATCCTACAAACATCTCCCAAACTAACTCTTTCCACCCTCATATCCTACTATTCCACATTCTTCC
ATGTGCTTATCTAACAATCTCTTAAACCTGTCCAACGTATCTGCCTCCACTACCACCCC
>M00285:128:000000000-BF978:1:1109:19377:7831_1:N:0:46
AAGCCACATAACTGCCAGACAATGACCATCTTCAGCAACATAGAGTCTAACTTCCTACTCTTAATATTCAGTGGCATTAG
CATCACTGAGTTCCCCAGCATTAGTATTCTGTGGTCGGTCATCATTGATCAGAGACTCAAGCAGACCAACTACATAAATA
GTGTCGCTGCACAAAGCATTCAGAGGCTGGGTATGCAATGACAAATGACTCATCCACTGTTGCCCCAAGTCCCTTCCTCC
ATCTACAAGGCACAAGTGAAGGGATTGTGATAATTGCCCTTGTTTATTTATTTTTACTTC
>M00285:128:000000000-BF978:1:1109:27330:7831_1:N:0:46
CTGCACCCTCTCTATAGCTTTCACATCCTTCCTGTAGTGAGGCGACCAGAACCGAACACAATACTCCAGGTGGGGTCTGA
CCGGGAACCTATACAACTGAAGCATTACCTCCTTACTCCTAAATTCAATCCCTCAACCGATGGAGGACAATACACCATAC
GCCTTCCTAACCACAGAGTCAACCTGCGCAGCCGCCTTGAGCGTCCTATGGACTCGGACCCCAAGATCCCTCTGATCCTC
CACACTGCC
>M00285:128:000000000-BF978:1:1109:28169:7832_1:N:0:46
ATCCAAATGTCTTTTAAACCTTGTAATTCTACCCTTCTCTTCCACTTCCTCTGGAAACTCATTCCATGTACCCACCTTCT
GTGTGTAAAACCTACCTGTCAGGCCCCCTTTAAATCTTTCCCCTCTTACTTTAAACATATGGCCATTATTTTGGATTCTT
CCACGTTTCATAATTTTATATACTTTTATAAGGTCACCCTTCACCCTGCTTTGCTCCAGGGGAAACCAGTCCCAGCCTAC
CCGTCGCTTCTTATAACTCAAGCTCG
>M00285:128:000000000-BF978:1:1109:9258:7832_1:N:0:46
TCCCCATGGTGCAAGTGCCATTGTCTGCAAACTTAACTTTGCAGAAGGTGACATTAGCTGTTAGATACTGTAATGTGGTT
GGGTCCATTCCTGTGCTAATGGAGATACTCACTAAATGTAGCAAAGTGTGGACTTCAAGCTTTTGGGCAAAATCTGTTTC
ATAGTTGTTGCTAAGTTCTATGCCCCTTGATGCTATATATTGG
>M00285:128:000000000-BF978:1:1109:16588:7834_1:N:0:46
AGGGTAAGAGGCTTGACGTTGATGGATTTAGTTGGATCAGGAATTCTAAAAATTGGAGAAAGGGTCCACAGTCTGGTGTG
AAGATACTTGGCCAAAACAATTGGCAGAAAGGTGAAGGCAGGGAAAGTAGAATTCAACGTCAAATGGGGCTTGGAATTTG
TTGAGATGGTTTTCTCAGCTAAAGACTGATTATTATGAGGGGAGATGTGGGAGACTCAGAAGAGATAGTGAAAACACGGC
AAGGG
>M00285:128:000000000-BF978:1:1109:16349:7835_1:N:0:46
AAACTACGCTAAAGATGAATTCTTGATCTCACAATAATGTGTTATGAGATGTTTCTTCCACCATGTAGATTAAGCATTTT
TATTCATAATTTGACTTTGCTCTCAGTCCAGTTGTATTGATATTGGTTTATTATTGTCACTTGTAC
>M00285:128:000000000-BF978:1:1109:12434:7836_1:N:0:46
AGCTTCCTCGTCACCTCCTCAAAGAATTCTATTAGGCTCGTGAGGCAAGATCTTCCCTTCACAAAGCCATGCTGACTGTC
CCTAATCAGTGCGTGACTCTTCAGGTGCTCATAGATCCTATCCCTCAGAATCCTTTCTAACAGCTTACCCACCACAGACA
TGAGACTCACCAGTCTGTAATTTCCCGGACTATCCCTACTACCTTTCTTTAACAAGGGAACGACATCCGCAACCTGCCAA
TCCTCCGGCACCATCCCCGTGGACAACGAGGACTCAAAGATCCTCACCAGTTGATCAAC
>M00285:128:000000000-BF978:1:1109:18033:7838_1:N:0:46
TGGTGCCATTATAAATGGAGAGGCAAGATCAGCCAAACTTCCTGCCTCTGATCACTGCCCAATGAGTGCAGCCACAAAGT
GCCCAGCTACGGCCAGGATTAGGGTTGGGTTCAAAACTGTTCTTGGTCAAGAAGTCTATTGACTTTTTCTCTCTCTCCCT
CTCTCTCAAGGCATATAGAACAATAGAACAATACAGCACAGAACAGGCCCTTCGGCCCATCAAGCTGTGCCATCCTACAA
ACATCTCCCAAACTAACTCTTTCCACCCTCATATCCTACTATTCCACATTCTTCCATGTG
>M00285:128:000000000-BF978:1:1109:20145:7839_1:N:0:46
GGTTTTGTCAACAGCCTTAATAGTATGGGATAAGGCCATGTAGAGATTGGATAATGATGGCAATGGTCTTGAAATCAATG
TGCCAGAACACGATATATCAATGGAGCTGGTAAAGAGGACATGATGAATGTGTGAATCATCATTTGTAAATATCCTTTGC
ATAAACTGAATTGGGATTCGTTCATCAAGGTGGTTGAGAATAAGATTGCAGAATTTATCCTGGAGTTAATGATTTAGTGC
TGGTAACATTCCTGTCCACAATGATGAAGGTGGCATGGAGACAGTTGTGTTCTAATAAGT
>M00285:128:000000000-BF978:1:1109:13248:7840_1:N:0:46
ACCCTTAGCCTAATCACCCCAAAACCCTTAGCCTAATCACCCCAAAACCCTTAGCCTAATCACCCCAAGCCCCTTAGCCT
AAATCAGCCCCTTAGCCTAAATCAGCCCCTTAGCCTAAATCAGCCCCTTAGCCCAAATCAGCCCCTTAGCCTAAATCAGC
CCCTTAGCCTAAATAAGCCCCTTAGCCCAAATCATCAGCGTAACCTAAATGAGGCCCTAATCCAAACTCAGCCCCACAAC
CCAAATCAGCACCTCAGGCAAGTCGCTGAGGTCCAGTAGAACATGGCACACATCCATCTC
>M00285:128:000000000-BF978:1:1109:9928:7840_1:N:0:46
CACCAGCACCTCTACTTCCCGAGGAGGATAAGGAAATTCAGTTTGTCCCCTCTGACTCTCACCAACTTTTACCAATGCAC
CATAGAAAGCATCCTATCTAGATGTATCATGGCTTGGTAAGGCAACTGTTCTGCCCAGGACAGCAAGAAATTGCAGGGAG
TTGTGGACACAGCCCAGTGCATCACAGACACTAGCCTCC
>M00285:128:000000000-BF978:1:1109:9191:7840_1:N:0:46
TCGCAGCTGCAGACACTGCGCAGCATACGGGAGGGAGAGAGCTATGTAGATACGGTTCATCAGGAGACAGTCACCCCCCC
TTAGAGCAGGTTCTACTGTAGCTCAGGTATCAGACAGAATGGTGACTGTCAGGGGAGAGAAGAGG
>M00285:128:000000000-BF978:1:1109:7686:7843_1:N:0:46
CTGTTGGGGGAGGGGGGTGGGGTGTCTTTTTCATTTTTTGTTCTTCTGGGCTAAACTACAATTTTTTCTAAACAGTCATC
ATATCCGTTTCCTAGTTGAACATTTTCCTTCCTGCTGTCGAGACCTGGACA
>M00285:128:000000000-BF978:1:1109:7414:7843_1:N:0:46
GACACATTTGATTGGGCACTGTAACTTGACCGCTCTCTGTAGTTGAGTCGTAGTTAATTGGAATAGCGGAGTAGATTCAA
ATTAGAGACTCTTTGGACGAAGTGGACCATGCCGAATGAAATGTAGAGCGAAGCTTGTCCCATTTGTCAGTGGTTAGCCC
ATATCCTTCTGAAAATTTCCCTCCGTGCACCT
>M00285:128:000000000-BF978:1:1109:16393:7843_1:N:0:46
TCTGTCTTCTATGGGCAAGTCAATTTTGAATCCAAATGGCAAAGTCACCATGGATCCCAATCATCTTAAAATTACTTGAA
AAATTACATGCAAACACATTTACTGGTATTTGAAGATACATTCTGATAAATTCACTAAAATTCTTCAACCTACTCTCACC
TTTCTGTCCTTAACCTTGTATACTTTTCCAACAAAGCACAATGCAAG
>M00285:128:000000000-BF978:1:1109:17326:7844_1:N:0:46
CTTGACAGCAATAATTTATGATTTAATTATGAAAATACAGTCAGATTCACTGGACAAAATTAAAAATGATTGGGAAAGTG
AACTCCAGATTTCTATATCTATAGAGACTTGGAAGAAAATTTTTCATTTAGTTAATACATCCTCAATGTGTGCCAGACAC
TCATTGATACAGTTTAAAGTTGTGCACAGGGCCTATATGTCCAAAGATAAGCTTGCTTGTTTTTATGACCATATAAACCC
TATATGTGACAGATGTAAATCAAACGTGGCTTCTTTGTAGCATAAGTTCTGGTCCTGTAC
>M00285:128:000000000-BF978:1:1109:10616:7845_1:N:0:46
ATCAGGGCTTGGTATTGCAACTGCTCTGCCATGGACTGCAAGAAACCGCAGAATTGTGGACATGGCCCAGTGCATCACAG
ACACCAGCCTCCCCTTCTTGGACTCTCTTTACATCTCGCCATCTTGGTGAAGCAGCTGGCATAATTGAAGACCCCACCCA
CCCCCCCCCCACCCCCCCACCGGAAGAGCACACGTCTGAACTCCAGTCACCCCGCGAAACCTCGCATGCCGCCCTCTGCC
TGTACAAAAAAAAAACAAAAACAACCGCGACAAAAAAAAAAACTAACTAATCAGTATGA
>M00285:128:000000000-BF978:1:1109:9791:7850_1:N:0:46
GGCACAATCTCTCAAACAAATGGGTAAACTGAGAACTTATTAACAGCAGCCTTCTGCAGCTTTTGGCCTACACAGTTGAA
AGGCCACCTTCCGTTCAAGAAAAGATTTGGGCTGGAACGCTATGGGTTCAAATCCCACTCTAGAAAATTGGATCATAAAA
TCCAGGCAGACACTTTTGTACTGTGCTGAGATGGTAATGCACTGCTGGCGGTGC
>M00285:128:000000000-BF978:1:1109:25668:7852_1:N:0:46
CCTACCCTGGAATCCTCTGTTACAATAGGTGCTGGGTCAGCAGGTGGAGGGGATGGAGATTTTACCACAGGCTCCTCAGC
AACCTCCTCCTCCAATATAGGCTCAGGTTTTACTTCCTCCACAGTTGGCTCTGGTTCTGGTT
>M00285:128:000000000-BF978:1:1109:20701:7852_1:N:0:46
GTGTTTAAGCTGTTATAAATATGTCAACTGACTTTTTCAAATGAATGATATTAAAGTAATTACAGCAATTTCATCTGCCA
CAGTTCTGCTGCAGCTTTTTACAAGTCCTTCCTGCAGTTTAGGTCAGGACTTAATCATCTTGTACAAGTGGCAATGACAA
GTCCTTGACCCCTGTAGAAGTGTGGTTAACACCTGCCGAGAGGTCCAAAAGGGGCAAGCAAAGGATTAGAAAGGGAGCCT
GGCTCTACTGTAGCAAAGAACCAGCTGTGAGCATCAAATGAACCTTTCCTTTCACCAGTT
>M00285:128:000000000-BF978:1:1109:22639:7853_1:N:0:46
TGAGAGTGATTGGCTAAACATAAGAAGGTGTTTAACCCTGTAAGGGATAATATGCCTCTGGAGTCAATATTGGATTCAAT
TTGGGTCTCAATATGTTATGATGATTTGCACTTGGGTTAGGAACCATGATATAAAAAATA
>M00285:128:000000000-BF978:1:1109:26844:7854_1:N:0:46
CCAGAGAGTGGTTGGTGCATGGAATGCACCGCCTGGGGTGGTAGTGGAGGCAGATACGTTGGACAGGTTTAAGAGATTGT
TAGATAAGTATATGGAAGAATGTGGAATAGTAGGATATGAGGGTGGAAAGAGTTAGTTTGGGAGTTGTTTGTAGGA
>M00285:128:000000000-BF978:1:1109:28428:7854_1:N:0:46
AGAGCAATTGCTCCGTGAGCCAGCATACACTTGATGAACTGGAATGGCCCCCTTCTGTGGTGTAATGAAATATGCTAATG
AGGACAATATGCATTTCTCCAATATGCAACTGCTGCCTGAAGTCTTCCTGGTCTAAAATGGCAAAGCCACACTCTGCAGC
AAGGCCCTGCTGGCTGTCAGTGCTGTCAAGGACTTTGATTGTTTTGAAATAGCCCTGACATTCAGAAATATAAAACATAT
TTAAAAATTATTCAATATCAATAAAAATATTAAAGAACTTGAAAAAAATACTTCAAATAT
>M00285:128:000000000-BF978:1:1109:20983:7855_1:N:0:46
CATCTACCACCATTCACAAGTAGGTATGGCAGGACTACCAAGTTTTGATTTGATTCATTAGCTGTAGCGTCTCTTAGCTC
AATTGCACATTTTTACTGTTGAGAAAGCATGCTCTTCACAAGTATACAACCTCACTTTCATGCAAGCCCAATACTGCTCC
CAGGATGCCCTTTGAAACCCTCACTTGAACCACAGTTGAACCCCTAGCTTGACTGTAATGATACTGCGGGATGCACTGGG
CCACAAAGCTGCAGGCTGTGGTGATGTGCATTTCTGCTGATGATGATCCAC
>M00285:128:000000000-BF978:1:1109:25530:7855_1:N:0:46
AACCCTTTTCAGTGCTGGCAATAATGTTAATGGAGGTGCTCAGTGTTCAAAGCTACGAGCATTCAGAGAGCTGTAAGATA
AGATAAGATCTTTATTAGTCACATGTACATCGAAACACACAGTGAAATTAATCTTTTGCGTACTGATTTTGTGGGGCAGC
CCTCAAGTGTTGCCACGCTTCCGGCGCCAACATAGCATGCCCATAATTTCCTAACCTGTACGTCTTTGGAAAGTGGGAGG
AAACCAGAGCACCCGGAGGAAACCCACACAGACACGGGGAGAATGTACAAACTCCTTAC
>M00285:128:000000000-BF978:1:1109:11172:7856_1:N:0:46
CAACAGGGACCATAATATACATTTTAAGATGATAATAGAGAAACAGATCGGTATGATGAAAAGAGTTGATTTTTAAGGAC
TGAGAATAGAACTCAGGAAGATAAAATTAGCAACAATGTTAGCAAACAGTGATGTAGAACTGTAAGATAAGATATCTTTA
TTAGTCACA
>M00285:128:000000000-BF978:1:1109:16855:7856_1:N:0:46
TATACAAATCACAAAGAGTAAGGGTCCCAGTACGAATCCCTGAATTACACCACTGATCACCGACCTCCACTCAGAATACG
ACCTTTTAACCACCACTCCTTGCCCCCTGTGAGCCAGCCAGTTCTGGATCCACATTGCAATTTCCCCTTGGATCCCATAT
CTCCTCAACTTCATCAGCTTTGCATGGGGTAGCTTTTCAAACGTCTTGCTGAAATCCATCTACACTGCAACTGCTCTTCC
TTCATCGATGTGCTTAGTCACTTCCTCAAAAAGTTCAACCAGGCCCATAAGACAGGACCT
>M00285:128:000000000-BF978:1:1109:23106:7858_1:N:0:46
TGTAACATTATTACAACTGAGTAAAGACAACTACAGAGGGAAGACCTGACCAGAGTTGATAGGAATGGGGCCATGACAGG
ATGTATGTGGATCAGCAATGGCAGGAGGTTCTGGGAGTGATTGGGTGGCACAGCAGAATTTCATGCCAAGGAAGTGGAAG
CACATTTAGGGGTGGACAGGCAACCAAGGCTGACAAGGGAAATCAGAGAATGTATAAAAG
>M00285:128:000000000-BF978:1:1109:12972:7858_1:N:0:46
CGGGCTGTGCAACTCATGCTCACCTGGGAGATCGTTGTTCTTTTGCAGTCTTCCGTGATGGAGGATGACTTGGTTCCAGT
CCACATCTGAGAAGTGGAAGGAGTGTCTGTAAAACTTTTAACGTGGTGCACTGGGTGCACACTAGGCACTGCAAGGACCT
GGCGGAGCAAAGTGTTGGTTTGGTGGCAGGGA
>M00285:128:000000000-BF978:1:1109:18532:7858_1:N:0:46
TGGAATATTGTGTTCAGATTTGCTCACCCTGCTATGGGAAAGATGCCATTAAGCTGGAAAGAGTGCGAAGGAGATTTGCG
AGGATGTTGCCTGGACTTAAGGAACTGAGTCATGGAGAAAGGTTGGGACTGCTTTCAATGTAACATAAGAGAATGAAGGG
TGATCTTATAGAGGTGTATAAAATGCCTCGGAAGGCAGTGGAGGCCAATTCTCTGGATACTTTCAAGAAGGAGCTAAATA
GGTTTCTTGTGGATGAGGGAATCAAGGGATATGGGGACAAAGCAGGAACAGGATATTGAT
>M00285:128:000000000-BF978:1:1109:18570:7860_1:N:0:46
GGTAACAATGTAAAACTTATAAATGCCTATTAAAAGTTTAATAAACTTCAAAATACATGGTCTTAAATCATTGGCATTGG
ATCCAACATCTGAATGGAACACCTTACCCAAAGCAGTGCTGGTGAATTGTCAGCACGAGAGCTGCAATACTTCAAAAGGG
CATCTCACCACTACTTTTTCTAATGGAAATTAGGAATGAAAAATAAATCTTGGTCTGTCCAATGATGGTTAAGTCCTGAA
AATATAATTAAAAATATACTTTTCAGCCCAGGTTTTCATATTACA
>M00285:128:000000000-BF978:1:1109:9138:7861_1:N:0:46
GATCTACACTCTTTCCCTACACGACGCCCTTCCGATCTCGACTACACGCTTTCCCTCCTCTGCTCGCATCCAAACTAGAA
CGGAAGAGCGTCGTGTACGGAAAGAATGTACACCAGAAACCGCGTATACAAACACCTATACGACAAACAGGAGGCGGGCA
AGAAAATGGGAATATGCAATCTCAGTGGGTACGAAATGCTGATTTAAAAGAGAGTGTACATAAGCAAATCAGACATTGGA
GTCCGTCACGAGAGCAGACGCACACGTAAAACGTACACCGAATGGCAGAGTAACATGCG
>M00285:128:000000000-BF978:1:1109:8527:7861_1:N:0:46
GTTAATCTTTCCCTCAACACACCTGTCCCTCTGCCAAGTATAGTTTACGATCCTCGATGTATGTCTTGAGTGATTAGTTT
TTGGTTTGTTGCTTTAATATGCTTGTTTTTATATAAAAGCTATTAGATACAATTTATCATTTATATTGTATATCTATGAA
GGTTGATAAGTTAATTTTCTATTGAGCATATATTGAAAATAGTCTTTTCCTCCCCTTTTTCCCTCCCCGACCTTGCATTT
CCTTTCTGACTCCCTTCCCTTCCTTACATTCCCCTCCCCC
>M00285:128:000000000-BF978:1:1109:9121:7863_1:N:0:46
TCCTATCTTTTTCCCTCAACCGTTGTTTCACTCCATGCATTTCAACCATTTCTGCTCCATTTCCAATGCTTCTGCTCTTA
CCACCTCTTCTCCCCACCAGTAATGACATTCACCAGACCCACCCTTCACAATCTCCAATACCCCCAACATGATGCCATCA
ACAACATTTTCCATTCCACTCCCCTTTAGCATTTAATTTTTTTTTTAAATTTTATTTACAGCATGGAAACAGGCCCTTTC
GGCCCTCCAAGTCCACGCCGCCCAATTTTAACCCCCGCCAGATGGGAAGAGCCCACTTCT
>M00285:128:000000000-BF978:1:1109:11284:7864_1:N:0:46
GATCTACACTCTTTCCCTACACGACGCACTTCCGTTCTGATCTCCAGATTAAATAAAGCCATTTACAGATGATCAAGAGT
TCACAGGCTTAATGAATAGGTTGTTTATAATTTTCACAACACAGAGAAGGAGTCGTTTCTGGTCATAGTAAATGGGATAA
ATGATTTAAAGTATATGGAGAAGTTCCAAAAACTGTTTCATGGAAGATGAAGGTATTAAATATTCTCAAAAGTTTTCAGG
CCAGAAGGGCTAGATACTGAATTCTTTGTGTAGCTAAAGATAAACTATCTTCCCTGTTTT
>M00285:128:000000000-BF978:1:1109:16666:7866_1:N:0:46
GATCTACACTCTTTCCCTACACGACGCCCTTCCGATCTCAACTACTCGCTTTCCCTCCACGACTCGCTTCCGATCACAAC
CACACCCTTTCCCTCCACGGCTCGAATCTAAACACACTCGTTACCCTGCCGTGTACCGTTCGCTTACAAATCCCAACCCT
CCACACCCGCCCCGGCCGCCTACACTAATCAGACCAGATACCCGTCTCGAGAGGTCATGAAGTAGCCCCGAACACACCGG
ACAAGCTCGATACTACACCGCATACATGGAGTATCAGCAACTGCACCGAGCACGCTGATG
>M00285:128:000000000-BF978:1:1109:5648:7867_1:N:0:46
GTGTGTGTGAAGTGAGCGCAGGAACAGGACCCGGTGTGTGTGAAGGGAGCGCAGGACCAGGGCCCGGTGTGTGTGAAGGG
AGTGCAGGAACAGGGCCCGGTGAGTGTGAAGTGAGCGCAGGAACAGGGCCCGGTGAGTGTGAAGGGAGCGCAGGAACAGG
GCCCGGCGAATGTGAAGGGCGCGCAGGAACAGGGCCCGGAGTACGCGGAGGGAGGGTAGGAACAGGTCCCGTGGAGACAC
GTCCTGAGGCGGCACACATTCTGACCTAAGGGATAGTGGAGTTTTTTCGAGTTTTACTTT
>M00285:128:000000000-BF978:1:1109:15044:7867_1:N:0:46
ATAAGACTTACTGACATTCCGAGGGCCTGACAAAAGGACCTCCATACTGCAGATGTGAACTGGGGACCCCAGTCAGAGAC
AATGTCTGCAGGGATTCTGTGGAGACAGAGGACGTGTTGGATGATAAGTCGGCTGTCCCCTGAGCTGTAGGGAGTTTGGG
AAGGGCCACAAAAGGCACTGCTTTGGA
>M00285:128:000000000-BF978:1:1109:24863:7868_1:N:0:46
GACTTGGAAGTGTAATCCCTGTTCCTTCATCGTTAATGGGTCTAAATTCTGGAATTCAGGAGCATCTGTATCAGAAGGAT
TGTAGCAATTCAGATTGACAGCGCACCATCACCTTTAAGGATCGTTAGGGATGAGCAAGTGTGGGCCTGGTTAATGACGT
CCACAACCAAGAAAGATAGTAATTTTACTTGAATTATAATACAGCACATTAAAATTCATTTTTTTTTTTAAATTTTATTT
ACAGCGTGGAAACAGGCCCTTTCGGCCCTCCAAGTCCACGCCGCCCAATTTATTTAACCC
>M00285:128:000000000-BF978:1:1109:16536:7868_1:N:0:46
CAGACTTGTTTTAGCATTCAGAATACATCTTTAAAAGCAAAGGTTTATGCTCCCTCCATCTTTTCATCAACATACATCTC
TTTACTTGAAAACTTTTGCTTTCTCATTGAAAACCTCAAACAGTACTGTGGATTCATTTGAGAAAGGGATTTTGTGGGTG
TTACAGCTGTTTGAGTCACATTGCTTTTGTAAATTTTATGTA
>M00285:128:000000000-BF978:1:1109:15844:7868_1:N:0:46
AATGCCTATCATCAAAGTTCCTCACCATCTGGGCCATGCCATCTTTTTGCAGCTACCATCAGGCAGAAGGTACAGAAGTC
TGAAGTCCCACATCATCAGGTTCAAGAACAGCTACTTCCCTTCAACTATTCAATTCTTGAACCAGCTGGCAAAACCCATT
CTGATCACTTTGCACTAAAAAGGACTTTTTTTTTTGTTCTAATTGTGTTTTTTTCTTGTAAAGATTGTGTATAATTTATG
TTTAATTTATGTTTTTCTTATGAATGCTGCTTATATGATGCTATGTGCCTGTGATGCTGC
>M00285:128:000000000-BF978:1:1109:8390:7869_1:N:0:46
CTGGAATTTTTTAAACAAAGAAACAGTCTCAGTAATGGTGACTACAAAACCACCAGAATGTTGTAAATACCCCTCTGGGT
GACTGGTCAGGGGACAGAATCTGCTGCCCTCGTCCAGTCTGGTCCAGATGTGACTTCAGACCAACATCAACGTGACTGAC
AGAAAATTGCTCACAGTAATGGCTGGGCCTTCTGTTCAATCACAGCCATTAGGTTAAAACAGAAGAAAGATAAAACCAGA
CAGACCATCTAGACTCCAAATTTGGACAGAGCAAAACTGCTCTCAATTCATTTGACCTTG
>M00285:128:000000000-BF978:1:1109:22697:7869_1:N:0:46
AGAATAATATCATTGGGGGAAGGGGAAGGAAGATGCCAGTTCTGTAAATTGTTTAAGATTTTTAAAAAGTCACAAAGAGC
ATACAAACTTCTTTATTACATCAAAGGGGGTTCCATTTATTTCAAGAAATAGTATTCAGTTGTAACATTTGCTAAGTTGG
TGCTGTGGAATATTTCTCTGGTGCTGCCAAGAATATTAATTGTTTCGGAAGCTATTGTTTAACACAAATTCCTCACAACA
TCACTAGAGGGCTCTGTGATATGGTAGAA
>M00285:128:000000000-BF978:1:1109:13451:7869_1:N:0:46
CCTCCAAATCATTCCACAATAAATTTGCAAACAAAGGTCAATGACCTGAAAGGTTAACTCTGTTTCTCTTTCCATAAATA
CTGCCTGACCTGATGAATATTTCCATTATTTCTGTTACTATTTCAAATTTCCAGCAGCTACAGTTTATTTCATTTTTCAC
CTGAAGGCAAATTACTCATGTCCAATAACATAGGAAAATGACCAGTTGAAATCTACATTTCTAGTAATAAAAGCATATGC
AGTAGTTCAACAAAATCTATTTCTTTTCCAAACTAACCCAGCCATATGACATCTGTGACT
>M00285:128:000000000-BF978:1:1109:13957:7870_1:N:0:46
TCCCTGTACCTACTGTGTGCTGGGTGCTTCTCCCTATTCGTCAGGTGTGGATTCAAGGCACCGTCAAACACTGGAAGACA
ACAACTGTACCAGCCTGAGGAGAGCCACGGGTAGGTACTGGAGCCAGATATCCAGAGGGTCCTTTCCGGAGTTTAGGGAG
CCCCAGCTTAGCGGCACCATCAGTAGAGGTCATGGGCACCTGACACCAGTCTCACTCAAACTCAC
>M00285:128:000000000-BF978:1:1109:25107:7870_1:N:0:46
TGCTAGGAATTCACTGCCCAATAGGACAGTGAAGGCTTAGTCCTGATCGTCTTCAAGGCAGAAATTTGTAGATTTTTAGA
TTTAAGGTAATCTAGGACTATGGAGGTTGTGCTGGAAAACAGCACTGAGTAAAAGATCCGCCACAACTTTATTGAATGGT
GGAGTAGGCACAAAAG
>M00285:128:000000000-BF978:1:1109:24205:7871_1:N:0:46
ACCAGGTGCAAAAGTAATTTTACTACTTTCAATATAAAATATACATTCAGCACTCTCCATGTATTCTCCTCCATACTGAG
GAATTAAATGTAGTTTTAGTGATTATTTAGTGGAGTGATTATGTTGAGTCTGGTGACATGAGAATTGAACAATTGGT
>M00285:128:000000000-BF978:1:1109:20105:7871_1:N:0:46
CATCTTCACTTTTTGTATTGTGTTTTTGTTTAATGCAAATTCAATTCCAGCGTCATCCAAAAATTATTGGAAGGTCTTGA
CAGGCTTTACCTGATGAGGCTCCACCCTCAGCACCGTCTCCTCCCAACGCA
>M00285:128:000000000-BF978:1:1109:25514:7872_1:N:0:46
TTACAACCTCTTCTATAATCATCCCACAAAACTTTAGGCTAACTTTCAAGATATAATTCTTTCAGCACAGAAACACAACT
GTATAGAACACAAGACCTAGAAAGAAT
>M00285:128:000000000-BF978:1:1109:28465:7874_1:N:0:46
CACAAAGTTCTGTTCACCTACCCTGAGTTCCCTCTGTCTTCTTCCCCACTGTATTGTTACCTTCATTTTAATTTTGTTCA
ATATTTCATTCTAACTACTTTTAACACAGTTGTGGCTTTAGATTCCAAATGGTTGGATGCAAGTTTTAGGGAACTCTGCC
CACGGCACAGTAGCATAGTGGTTAGCATAACGCTTTACAGCGTCAGCGACCCCGGTTCAAATCCGGCCACTGTCTGTAAG
GAGTTTGTACGTTCTCCCCATGTCTGCGTGGGTTTCCTCCGGGTGCTCCGGTTT
>M00285:128:000000000-BF978:1:1109:12260:7876_1:N:0:46
CCCCCAAATAAAATTAAAACCTGCAGCTTCTGACCCCATTCTAAATGCATTTCTCAGAGAAAATAATCACAGAATCACAG
CCAGAGCTCTCTGCAGAAATGGGACTACATTTTCATGCCAGCAATTAGCTCTGGCCGAGAAACGCTGCAAATTTGTATTC
CGGAAAAGTGAAACAGACTGTTCCTAAAGTAGGAGGTTTGCTAACATGTTTCAAACTAGAGCAGTAGCGACTAAAAGAGA
CAAAAGATGCTTTGAAGAAGATGCATGCAATAATATTGGTGAAATGACATTTGCTGATC
>M00285:128:000000000-BF978:1:1109:3242:7876_1:N:0:46
AGGGCAGGAATTTGCAACGTAGCTCATTGACTGCTCTTCTCTATAATTTGGCACATCCTTGATGCCTCCTCTGTTCAATG
ACTAGGTACTTCTTCCATATCCCATTCAATATGTTTGAATATTTACACTGCTGGCAGAAGGCTGGAGCCCTGCGACTCAA
TGGTCAGTCCTTTGACCAAATGTATGTTGGACACGGATGTTGCAAATCAAATTTTGCACCATTGGTTATCAAAGTGCTTG
ACTAATGTTGAAATGTTGGAAGAGAATCATACAGAGAGTGATG
>M00285:128:000000000-BF978:1:1109:4167:7877_1:N:0:46
GTTCTTCATTTAGTTAATACAACCTCAATGTGTTCCAGACATTCATTGATACAGTTTAAAGTTGTGCACAGGGCCTATAT
GTCCAAAGATAAGCTAGCTCGTTGTTATGATCGTATAAACCCTATATGTGACAGATGTAAATCAAACGTGGCTTCTTTGT
CACATATGTTCTGGTCTTGTCCTAATTGGAAAAATATTGGAAAGACATTTTTAATATTATTTCAGATGTATTGAAGATCG
ATTTACAACCTCACCCTATTACTGCAATTTTTGGATTACCATGGATAAAGTCTGGCCATT
>M00285:128:000000000-BF978:1:1109:8100:7877_1:N:0:46
GAATTGTACAGAAACATGGACAGCATACAGAAATGAATAAAATAACTAACTATCTCTATAGCTGCATTCTGGATAGAAAT
AGATTATGTATATTTTTTATTCCCATTGCCATAAATTAAACATCAAAGACTGATGTTGTGTTTGATTTGAATAAACCTGT
TCATATTAATATGATTCCAATAAATTAGAAAGAATTTTAGTCTTACAGTGGATTTCTGATGTGTTGTAATGTGTAAAAT
>M00285:128:000000000-BF978:1:1109:23476:7880_1:N:0:46
TTATCTTTTATATTACACTTATGAACTGTGAGATTGTTGGAACTATTTCTTTTATATACATCATACTTTATTGCTTTCTT
TTTATTATTACCTATGATTTACTTTATATTTTTATAATACATGTGTAAACATTGTAGTTATATATCTTAACCTGTAATGA
TTTGTTATCAATAAAAAGATTGAAAAAGAAAGAAAGAAAGATATTCTTATACATAAACC
>M00285:128:000000000-BF978:1:1109:4394:7881_1:N:0:46
GATCTACACTCTTTCCCTACACGACGCTCTTCCGATCTGATCTACACTCTTTCCCTACACGACTCTCTTCCGATCTGATC
TACACCCTTTCCCTCCACGGCGCTCTTCCAAACAGAACTACACCCTCTCCCTCCCCGACGCGCGGCCGATCGCATCCCAC
ACACCCGCATCCACTGGTGACCGATCCGCATGGGTGCGCTCTCCGGCAGTGGTTCGACGTGAGACAGCGCACAAGGTGAC
AGCGATGCAGGGACACTCAGCGATGGAGGACGATGTAGTGTACTGGAGCGGTGGGATGAC
>M00285:128:000000000-BF978:1:1109:22840:7882_1:N:0:46
GTCTGCGTGGGTTTCCTCCGGGTGCTCCGGTTTCCTCCCATGTTCCAAAGACGTGCGTGTTAGGAAGCTGTGGGCGTGCT
ATGTTGGCGCCGGAAGCGTGGCGACACTTGCGGGCTGCCCCCCAGGACACTCTACACAACAGATGCATTTTCCTGTGTGT
TTTGATGTGTGACTGATAAATATAGCACTGGTGAGGTTGTCCTGCAGGCCCTCCCGTAGCCAGTGGCTGACAGGGGGACA
GATGTGCGGGCAGATTATGGGAACATGTAAGACCAACAGGGTTGGTAAAGCGGGAGGCTT
>M00285:128:000000000-BF978:1:1109:10520:7882_1:N:0:46
ATTTCCTATCAACACAGTACATACAACATACGACACAGAACAGTACAACAGTTGCACCAAACTGATTAAGCTAATGACTC
CAAGTTCAACTAATCCCTTCTGCCTGCACACAGTCCATATCCCTCCACTCTCTGCACATTTATGTGCCTCTTAAGCACCT
CTATCATATTTGCCTCTGCCCCACCCTTGGCAGTGCATTCCAGTCATTCACTCTTCTCCCCTCTCCCATCAGGCAGAAAA
TACAGGAGCCTGAGGGCACATACCACCAGGCTCAAGGACAGCTTCTATCCCACGGTGAT
>M00285:128:000000000-BF978:1:1109:7609:7883_1:N:0:46
GACACCACTAGTAACTGGTCGCCATCCATAACAGGATCCCTTTATTCCTACCCGTTGCTTTCTGCCTACCAGCCAATGCT
CGACCCATTTTAATATTTTTCCTGTAATTCCATGCGTACTCATCTTATTAATCAGCCTCAGATGCGGCACCTTGTCGAAG
GCCTTTTGAAAGTCTAAATACACAATGTCCACTCCCTTATTCACCCTACCTGTGATTTCCTCAAAACTCTCCAATAGGTT
GGTCAGGCAAGATCTTTCCTTTATGAAACCATGCTGGCTTGGACCTACCCTGTCTTGAA
>M00285:128:000000000-BF978:1:1109:8703:7883_1:N:0:46
CAGGATCGAACTCACTTGCTCTTTGCCCCATGGCTTTGTCATTTGTCAGATAAACCTTTTGACCAACTGGGCACAGTGGA
AGGGTCCCCTATCTATTGACATCCCTCTTTCTATGTCTTCCATTCTACCATTACTTGGTCCACCAATATTGCGACGTTGA
GGCCACAATCTGGTGTATAAGCAGTGTGGGTTAATCTAATG
>M00285:128:000000000-BF978:1:1109:22219:7884_1:N:0:46
TGTGCAGACCATGATGTCAAATTAAACTAATCCCATCTGCCGGCACATGGTCTCTGTCCTTCCATTCCCTGAATGTTCAT
GTGTCTGCTGTCTAAATGCTTCTTAAACCTTGCTATCATATCTGCTTCCACCACCTCCTCTGGCAGTGCA
>M00285:128:000000000-BF978:1:1109:2973:7886_1:N:0:46
ATGAGTAGATGTTGCAATATAAAGCTGGGTCACCAAGGCTCAGAGAAGCATGGGTTCATCTGGCAAGACCTGTGATCTCC
ATTGTTGAAAATGAGCAGCTTTCTGTAGCCATGCGGTGGCACCTGGACACTCCAGAAATGGCCATGCTTTTCAATTGAAA
TTAGGAGTTTTCATTAATTGCAGTAATGAGGGAAGCTCTCTAATTTGCATTTACTTTCTTATGTTCTATTTAACTTTCTG
AGAAACTGAATGGCGTTCACCAATGAAGTTAATAAATGGTTTAGTTTTATTTTATAGTTT
>M00285:128:000000000-BF978:1:1109:7004:7887_1:N:0:46
AAAATGTCATTCAGTTGCGGTCACCTTACTACAGACCATTCCTACAGACCACTGCCCCCCCCTTTCCTCCCCCCCCCCCG
TCCCTCCAGCCCCACCCCCCCCCCCCCTCCGCCCCCCTCCCTCTCTCTTTCTCCTCCCCCCCCACACCCTCTCCCTCCCT
CACCCACACAACAAAACTCCAAACCACCACACCACACTCTCAGTACGCGTAACAACCCCAAACTACACACTTCAACTCCC
CTCACCTACGCCCATCTCTCCACCCATGACTCACCAAACATTCACAACCTGTGATTAAA
>M00285:128:000000000-BF978:1:1109:16485:7889_1:N:0:46
AGAATTATCATTCCAAACAAAAACAAATCTTATTTTAGACTACACTTTTAAATAGACACTTTATGTGAACATTGACTCAT
GTCCCAACTTCAGTACAGTTGGTTCCAGTAAACTCAACACAAAAACAATCTGATATTCAATTCTTTAAAGT
>M00285:128:000000000-BF978:1:1109:3066:7889_1:N:0:46
CTCAATAAGAGCAAACTTTTTCCACTGAATACACAAACCTCAATTTATAGCCAGTTACCCTTTAGATTGGTAACTGACTA
CTTTATGTATTTAGGTGTTAAAATTACTAATAAATATAAGGACTTCTTTAAAGCTAATTTTTTACCTTTAATTGACCAAG
>M00285:128:000000000-BF978:1:1109:7823:7890_1:N:0:46
CATTCTTTTAAACCAATGAATATGGGCTTGGTCAATCCAATCTGTCTTCATACAATAATTCTGCCATGCCAAAAATATGT
TTGGTTAACCTTCAATGCACTCCCTATATTGCAAATACTTACGACTTCAGATGTGATCCAACCTGTATATTCAATAACTC
CTACAATGAAAGTCTACATTCTATTTGTTGTCTTAATTGCCTGCTGCTTTTGCAAACTTGCTCCCAATGACTGGTGTTCA
AGGACACCTAGATCTCTCTGTGTTAATATTTTCCAGTCTATCACAGCTTAAGTAGTACTC
>M00285:128:000000000-BF978:1:1109:13564:7891_1:N:0:46
CCATTCCCCACCTGTCTGAGACTTGATACATTTCTGGGTTCTGATGAAGGGTCTTTGACCTGTATGTCAACTCTGTTTCT
CTCCCCATCGTTAAATTCTACTTGGCCTCCTGAATGTTTCCAGCATTCAGTTTTTGTTTTGGATTCCCTGCAGGTTTTTT
GTTCTGAGGTGTTAGAATTGGTCAGGTGGATGGAGAGAAGTTATTTCCAA
>M00285:128:000000000-BF978:1:1109:9434:7893_1:N:0:46
TAAGAGTATGACAGTGGAACTTGATTTTAAAATGTTCTACTAAGTACTAGTTATATTAAGGTTGTGTGCTGGCATGCTGT
CTTGTGAGGTGATTGGCAATTCTTTCCATTTGGTGAATTCTGAACAAAAATTGGAAGTGAGTGAGGATTCGGCCACAGAC
CCAAGAATTTATAAATCAATTCTGCACACTTTATATAATCCTTGGCAGGGCTCATTGCATTAAGAATAACAAAACAGTTC
ACCTCACATGGGTTTAGTTGTTAGGTTGTATGTACTATTATGGTAGTATTTATAAATTT
>M00285:128:000000000-BF978:1:1109:15546:7893_1:N:0:46
GACATCTTGAAGGCCTTCAAATTTAAATGATCAGCAAGGTAATGAAATTAGTTCCTGGGAAAACATCAAAAACAATGAAT
GCCTAGAGCCTTAATTTTAATGATGAATCTAAATATCTTTCTTGTACCCTTCATAACTTAGTTCAATTTAATATTAAATC
AATAGCTCCAGTCTTTTATATTATTGATGTTTTTCTTCCCTACTGTGCAAATATTTCAAATGCCGTATCTAATTCTATGT
GCTTCATCAGTGTCATATATAAAACAGGTTAGCGGAAAAAGCAGTCCACCCACAGGTTT
>M00285:128:000000000-BF978:1:1109:24504:7894_1:N:0:46
CAAGCCGGACGTGAACTGCGCCCCTCGGTCGGAGTTAACGTCTGCCGGGAGGCCAAACCGGGCAATCCAGTGGGCAATGA
GGGCTCTGGCACAGGACGTGGTGGACTTGTCTGCCAGCGGCACTGCCTCTGGCCACCTGGTGAACCTGTCCACCACAGTG
AAAATGTACCTGGCGCCCCGGGAAACTGGCAGTGGTCCGATGATGTCCATGTGAATGTGCTGGAACCTGCTAAGCGTTGA
CTGAAAATGCTGGAGGGGAGCCTTGACGTGCCGCTGGACCTTGGCCGTCTGACAGTGCAC
>M00285:128:000000000-BF978:1:1109:8817:7894_1:N:0:46
GACACCATTACTTTACTAAAGTAAATTACCAGTGAGATGGAGAAAACTACTCAAGGATGTTCTCAAAACCACTTTGAAAA
ATGCAATATTCCCACCAATTTTTGGGAATCCCTGGGCTCATGATTGCTCAAAGTGGGGAAGAAGCATTCAAGATAGTACT
GACAATCTCAGGTCCAGAGTAAGCAGTAAAATGAACAAACCACATCCCAAACTATCCATCCACCTGCCCTGCCAAGCACT
ATCTACCCCTTCTGTGCCAAAATCTGTAGATTGGTCTCACCGGACACCTGAATGTCCTTT
>M00285:128:000000000-BF978:1:1109:16979:7895_1:N:0:46
GGAAGTCATGTTGCAGATATATAAAAGTTTTGTTAGGCCGCACTTGGAGTGTTGCATGAAGTTCCGGTCACACCATTCCA
GGAAGGACGTGGAGGCTTTGGAACGGGTGCAGAAGTGGTTTACAGGATGCTGCCTGGATTAGAGGGCATGATCACTTAGG
AGGGGCTGGACAAACTTGGGCTGTTTTCGCTGGAGTGTCAGAGTCTGAGGGGAGACCTGATAGAAATTTATCAGATTATG
AGAGGCTTAGGTCGGGTAGACAGTCAGAATTTTCTCCCCCAGGGTAGAAATGTCAAGTAC
>M00285:128:000000000-BF978:1:1109:9979:7895_1:N:0:46
ATTGTTTGCTACAGAATCGTCGCACATAGTAAACTAGAAGGTAAAACCTTTCTCAATGGCTCCTGCAATTTAAAACAAGT
TGGCAAGATGTAGGTGAAAGGACAATGGACAACTTCCCCATTGCACATGCACTGTCTT
>M00285:128:000000000-BF978:1:1109:22593:7896_1:N:0:46
GCTCATAGCACATGCCCTCTAATCCAGGCAATATCCTGGTGAACCTCTTCTGCACCCTTTCCAAAGCTAAAACATCTTTC
CTTCAAGGGTGTGTATAAGATGATGAGAGGTATGGATAGGGTAGATAGTCAGAGGCTTTTCCCCAGGGCT
>M00285:128:000000000-BF978:1:1109:18695:7897_1:N:0:46
ATTCCATGAGCCAATGCCCGTCCAAATTTCTAACTGATCGACGTCATGTTGTGGCAGAGGGGAACCTTCTCATTGTCCAC
AACGCCGCCATGTTTTGGTCATTGGTAAAGTTGCACACCGTTGATTGTTGGGTGAAAAAGAGTGTCCGAGTGATAG
>M00285:128:000000000-BF978:1:1109:22947:7899_1:N:0:46
TAATATATTCTGTCCACTCTTCTCCATTAAGACAGATTGTAAACAGATTGTAAATGTATGTCATCCTCAATGTCATGAGG
AAAGATGAGCCAGTAGATGTTACTTATTGATGTGTGGAAAGAGGTCATTTGACCCATGCCAGTTCACAAATGGGCAATCC
CATCAATCCCATTATCTCCCTGTTGCCCAGAAAATTATTCTCTCTCAAATGCCCAAGGACTCCCCTGTCATTCTTCTGCC
ACTTGGCTACACTACAGGCTTATGTACTGTAGCCAATTACCATACCAACACCATTTTGGG
>M00285:128:000000000-BF978:1:1109:9887:7900_1:N:0:46
GACAGAAAGACATTAACAACATTTGAACCACAAAATTAAATAGAGACTCGAATAAACAATCTTAGAGTGAGCGTACTGAG
GCAGTAGACAACAGACATTTAAAGTGCTGGTGCATTTTTGTACGCCTAGCATCCTTTGGTGTTGGTGGGAGGGATGAGGG
AGTTCATGGTTCTGATAGCTTGTGGGAAAAAGCTATTGCACATTCTGCCAGTCCTTACCCGGATGCACTGGAGCCTTCTT
CCTGATGGCAAGAGTGTAAAGAGGTGGTTGGAGGAATGA
>M00285:128:000000000-BF978:1:1109:6807:7902_1:N:0:46
AACGCTGTTTTAGCCAAATTAGAAATCTGTTGTTGTATCATTGATTAACTTTTGAAGGGTAAGAGATACAGTCGTATAAC
TGTCATCAAACGACTCAGCACCTTGAAATACATACGGTACAATTACTTTTCATTAGTTACTCAATGGGTTTAGTGCAGAA
ATGGTAAATTAATGGATTTACCTTAACAAAACGCTGTTTTAGCCAAATAAGAAACCGGCTGTACTGTCATTGATTAACTT
TTGAAGGGTAAGAGATACAGTCGAATAACTGTTACCAAACGACTCAGCACCTTGAAATAC
>M00285:128:000000000-BF978:1:1109:9043:7903_1:N:0:46
CCTACTGCTACTGGGGGGCCTATAGAATACTCCCAGCAGGGTAACTGCCCCTTTCTTGTTCCTAATTTCCACCCATATTG
ACTCTAGAGAGGATCCTTCTACATTATCTACCCTTTCTGCAGCTGTAATAGTATCCCTGACCAGTATCGCCACCTCTCCT
CCTCTTCCTCCCCTCCCTATCCCTTTTATAAAACTGAAAACCAGGAATATTCAATATCCATTCCTGCCCTGATGTCAGCC
ATGTCTCCATAATAGCCACAATATC
>M00285:128:000000000-BF978:1:1109:4869:7904_1:N:0:46
GTGTGAGGGCATGTTTGATAATTCACAGTACAAATGAAGAAGTGACAAGACGTAGATGCTATTTCTATCGTACCTTCCAC
CTCCCAGAGCATTTTACAGCTAATGAAATACTTCTGAAGCAGGAAATGCAGCAGTCATTTTGCATACAGGAGTGAGATAG
GTCAATTGGTTGAGTGGTGTCACAACAACAACAACTTTGCCCTCACTATGAGCAAGGAACTGACTGCAGATGTTAGGAAG
GGGAAGGGAA
>M00285:128:000000000-BF978:1:1109:7200:7906_1:N:0:46
GATCTACACTCTTTCCCTACACGACGCCCTTCCGATCTCGAATCCTCGCTTGCCCTCCTCTGCTCGCATACAAACCCGAC
ACGAAGACCACCACGTCAGGATTGACTAAAGTAACCAAAAGGGCGCCGACGAGCGCAGCGGGGGGAGCTCACGCATACAC
GCCGTACGCGAGCTCCGTCCACGTGTGACGGTCTGCTGTAAATGCGACCGCGACGTACTCTTCACAAACCGCGGTCAGTT
CTGTTACGATCACTATCCTGCCGACTGGATCAAGGAGACGGGCAATCTCTTCAGAATACG
>M00285:128:000000000-BF978:1:1109:20654:7908_1:N:0:46
AGGAGTTTGTACGTTCTCCCCGCGTTTCTGCGTGGGTTTTCTCCAGGTGCTCCGGTTACCTCCCATTTCCAAAGACGTAC
AGGTTAGGAAGTTGTGGACATGCTACGTTGGCGCCGGAAGCGTGGCGACACTTGCGGGCTGCCCCCAGAACACTCTATGC
AAAAGA
>M00285:128:000000000-BF978:1:1109:8865:7908_1:N:0:46
CTCTGGGAAAGAGGCGCTGACTATTAACTCTATCTATTCCTCTCAATATCTTAAACACCTCAATCAAGTCCCCTCTCATC
CTCCTCCTCTCCAATGAGTAGAACCCTAGCACCTTAAGCCTCTCTCTATATTCCATACCCTCCAATCCAGGCATCATCCT
GGTAAAACGCCTCTGCACCCTCTCCAACACT
>M00285:128:000000000-BF978:1:1109:21273:7908_1:N:0:46
GTGAAATGTTGACTGTTTTCTCTATACAAATACGAGCTAAATTGTTGAGTTAATTTGGAAACATCTGATTTAAACTGCTT
AAGATGAGAATTTTTAGAACAGAAAATTATCAAAATAGCATGCATTTGAGTTGTCAGTTTGTTCTTTATTCAGGCAGCTT
TCTAAATTACCGTAAAGAAATACAGCATTGGATAAAACAGAAGAAATGTTGTTGAGCTGTAACAGCACAGAAATATTCGC
ACAAGTGTTTTAATGAGAGTACAGTAAAACAAAATAACGTGTGCAAATTTATCCTCTTTT
>M00285:128:000000000-BF978:1:1109:22649:7908_1:N:0:46
TCTCTGTAAACCACCCCAGAACCAAAAATCCTCCCTTCCTGCACTGACCTCTCTGTTCTGGAAACAATTACTCCTAGAAG
GCCTGTCAATATCATTATTTTTACAAGAAATCAATACAACTCA
>M00285:128:000000000-BF978:1:1109:23731:7913_1:N:0:46
ACCCCGATCGCTGGCACTGTAACAGTGTCGCGCTAACCGCTACGCTATTGTGCCGCCACCAATACAGTATCCATGCTGTA
TTGCTCTATGACTCTAGATTCAGCATTCTAGCTATATACTAATGATTTATGCAGCTTTAATCTTATCCTTTAATACGCAT
ACTTTTGTTACCTACTGTGCAAATGGACTGTGCAGACAAGAAGCGTCAGGTACAGTCCTGGGTTATGCTGAATTAATTGG
CACCAGAAGAGAATGGTATAACAGCTTTAAAGCAAGGGAAATTTTTTTTTAAAAAGGG
>M00285:128:000000000-BF978:1:1109:7501:7915_1:N:0:46
TTACGTTACTAACATCAGGGAGGAGGTACAGAAGCCTGATGACCCACACTCAACATTTCAGGAACAGCTTCTTCCCCTCA
GCCATCAGATTTCTGAATGACCCATGAACTTATGAACACTATTATTCCTTTTGTTTTGCACAATTTATTTACTTTTGTCA
TTTATAGTAGTTTTATGTCCTTGTATCATACAACAGATTTCAAGTCATATAAGTCAGTGATAATAAACCTGATTCTGAGC
GTTTCAGCAACAGCCCATTCAAGGATTCTGCCACTAATTTCATTGTGGAATCTGTCATGG
>M00285:128:000000000-BF978:1:1109:9121:7915_1:N:0:46
TAGATTGTTAGCAAAGGCACCTGAATTACTCATCTAATAATCACTGATGTCATCCTGTTTACTGTGATTTGATGATACTT
CACTCATTCGCTTTGATTATATTCATGTCTTGGTGCAGATATGTCAGTATTACACCTAGTTAACATTCTAATACTAAAGT
GAGGTGCAGTCTTTCAAGAGATTAAAGCCAGGCAGTGATCAGATGCTCATTTGGCTGAATGCCAAAGATCCCACAGTACT
AATTCAATAAAGTTAGGATAAATATTTGCCGGGATCAAATCCAAAAGAAGCTACAAGTTT
>M00285:128:000000000-BF978:1:1109:5869:7917_1:N:0:46
GTACACAAATTATATACTTTTTTGATTCTTAAGATTCCAATACCTCTGATTGTTGATGCTACAAAGATGTAGTTCACAAT
TTACCTGGTTAGAATTGTGAAGCGAAGATATGTTTTGGAATTTCAATTTGAGGAAGGCCAAAATTTCAAAAGGCCCTATC
AGACAATATATCAAAAATGAAGAAAAAGTTTCCATATTTATGCTACTTTCTAATTGCTTTTCAGAACATCCCAAATCACC
TTACAGTCAATGAACTTCTTTTTTAAGCTTAGTAGTGTTGTAAATTAAGAAATAAAAAA
>M00285:128:000000000-BF978:1:1109:21755:7918_1:N:0:46
GCATGGACAGTCAACATAAAAGGAGTTTTCAGGGTGAGAAAGTCACAATTGAGTAAGCCCTGAAGTGTCGTTTGAGTTTC
GAGTTGAACGTTCGGATTTCGTGATTCCTCTCTAATCTCTCTCTATATCTATGTTTTGTCTTCGGTGGACAGTGCTCGTG
AAGAAGCCTTTATTCGTGTCATCTTACGGCTAATTGAACTGAACTTTAAGAACTAGTTTCTGGACTTGGAGTTTAGGAAT
TCGACACACACACACGACGAGTAGTT
>M00285:128:000000000-BF978:1:1109:15796:7919_1:N:0:46
TAGAATGTGGGAGGAAACCAGAGCACCCGGAGGAAACCCACACAGACACGGGGAGAACGTACAAACTCCTTGCAGACAGT
AGCTGGATTTGAAACTGGGTCGCTGGTTTAGCGTTACGCTAACCGCTACACATGGGCACCTAAGGTCACATTGCAGACCA
ACGATCACTAGCAAAGCCTAGAGGGCTGGCATGGACTTAATGTGCCAAATGGCCTTCCTCCGCACTGTAACCATTCTACA
ATTTGG
>M00285:128:000000000-BF978:1:1109:22917:7919_1:N:0:46
GGGATCTCTGGAACAAGGGTAAACTTAATGATCTCTGGCAATGTCACGATCTCTCGATTCAACACTTAAATGCCAGCTCA
GACGTGCCCCAATCTCTGAAGGGGTGCTTGACCGCAGAAGACCCTGGCAGGGGGCTTGACAAGGTAGATGCTGAGAGGT
>M00285:128:000000000-BF978:1:1109:5140:7920_1:N:0:46
TATTATTCCATCCTGTCAATTAAGAGACCAAGCTTTTGATTCTTTGCCTTACCTCCAGTGCTTGATTGTATCTCTTGTGT
CCAAGTCTGCTTGGAACACTATTCCACTATTGGATTCTCAAATCTATTCTTTCATAATGTAGCAGTATATAGTACACCAT
ATAATTTACCATGTTGATTACTGCTCCAAAATTATAGGGTGCATTAAGTGCCAAACCTAATAAAATCCCCCAGATCTTTG
TTTCATCCTTAATTTAATTCAGCAACAGGCATTATGTATGCTGCTCACTTGTTCTTCC
>M00285:128:000000000-BF978:1:1109:8982:7920_1:N:0:46
TAACTGTGTAATTGCCCTGACTAATATGCAAAAGTAGGACATATGGGATGAAAAGGTAAAGCTTTATAGTACAGAATCCG
CGCTTTATGCAGATGTCTTATTCTGCTGCTTGTCTCCTCGCTGAGACCATTTGCCCGGTATCGCTGTGATGAAGTGCTGT
CCTGTGGTGCAGAAGTGCCGCTACAGGAATGGTTCCCAGGAAGGGCTCAAGGCTGGGGAGAGATCGCTGTGTTGGGAGCC
GTTTCAGCTGAGCGAATGAAGGTCACATTCCGGGTGTGTTCCGGGTTGGAATGTTTGCCG
>M00285:128:000000000-BF978:1:1109:14922:7921_1:N:0:46
TCGGCGATGAAGAAAGCGAATGCTATGTTGGCGTTCATTTCGCGAGGTATGGTGTATAGAAGTAGAGAAGTGATGATGAG
GCTCTATGGAGCACTGGTAAGTCCCCATTGGAATACTGTGTGCAGAGTTGTGCCCCACACCTTAGAAGGGATGTGCTGAT
GTTGGAGA
>M00285:128:000000000-BF978:1:1109:25204:7923_1:N:0:46
ACACAAGCCATGAGAACATAAGAAATAGGAGCAGGTGTTGGCCATCTGACCTGTCAAGCCTGCTCTGCTGTTCAATAAGA
TCATGGCTGATCTGGTCGTTGACTCAGTTCCACCTACTTCGCTTTTCCCCCGAAACCTCAATTCCCCTACTGTGCAAAAA
TCTATCAAACTATATCTTAAATA
>M00285:128:000000000-BF978:1:1109:23962:7924_1:N:0:46
TTTCCAGCATGATTATTCTCAACACTGGTCCCCACAAGGCTGTGTCCTCAGCCCCCTACTCTACTCCCTATACACTCATG
ACTGCAGGGCCAGATTCTGCTCTAACTCCATCTACAAGTTTGCAGGTGATACCACTGTCGTGGGCTCTACCTTAAATAAC
AATGAGTCAGAGCACAGAAAGGAGATAGAGAGCTTAGTAACATGGTTTCAATGAAAACAACCTTTCCCTCAATGTCAGCA
GAAGAAAAGAGCTGGCCACCGACTTCAGGAAGGGGGCAGTCCACATGCTCCTGTCTACAT
>M00285:128:000000000-BF978:1:1109:3422:7924_1:N:0:46
GATCTACACTCTTTCCCTACACGACGCTCTTCCGATCTCGACTACACGCTTTCCGTACACGACTCGCTTCCGAACTAGAC
TACACGATTTCCCTCAACGACGAGCCTACCCACAAGACGACGAGAACGACAAGGAAGACTAGCAGAGCAGGTGAAGCGCA
ACAGATAAACCTGGGTGTAGAGAACATTAGGCGAATACGTGAGAGTGAGTCATCGATAATACGAACTAACTCGTTGAGGA
ACTCTTCTAATAAATACAATTCGTCCACTCTTGTGACACAATAGAGTACAGATCATAGC
>M00285:128:000000000-BF978:1:1109:27039:7930_1:N:0:46
GAATCCATGTTCTTGCTATTGACGATTTACAAGAAAAACATTAATTCAATGAGTGGTTGTACTTTATGATCCAATTATAT
CATCAAATGCTGCAAGCTTAGTATTCCAGACATTAAATAGCAATCAATAATGATGTGTTTTGGGCTTATCTGCTGGCCTT
TGATATCATGTTATAAATCATACTTCTCACACTTCCAGAATCAAATTGGTTTTAAATGTTAGCAATCACTTTCTATCCAT
TTCTAATGAAGGAAATGTACTTGAGCTGTAACTACTTTTAACTGGTCCTTCAGGGCAAGG
>M00285:128:000000000-BF978:1:1109:4771:7932_1:N:0:46
ACCTGAAATATTAACCCTGTTACTCTCTCCACAGGTGCTGCCTGATCAGCTCAGTGTTTCCGACATTTCCTGCTTTTAAG
CAACAAAATATCTGCTGGAGGAACTCAACGGGTCGAGCAACGTCTGTGGAGGGGAGGGAATTGTCAACATTTCAGGTCGA
AACCCCCACATCAGGGCTGAGAGGGGAGGTGCCAGTGTAAAGAGAAGGGGAGGGGCGAGAGATAGGGGTCAGTAGGTGAT
TGGCGGATCGAAGAGGGGTGGATGCTGTTGGGCAGGTGGAGCCAGGTTTTTTGTGGGGGG
>M00285:128:000000000-BF978:1:1109:3714:7933_1:N:0:46
GCTTTCGCTTTTGTCCGTCTTGCGCCGGTCCAAGAATTTCACCTCTAGCGGCGCAATACGAATGCCCCCGGCCGTCCCTC
TTAATCATGGCCTCAGTTCCGAAAACCAACAAAATAGAACCGTGGTCCTATTCCATTATTCCTAGCTCGAGTATTCAGGC
GCGCCAGGCCTGCTTTGAACACTCTAATTTTTTCAAAGTAAACACTTCGGACCCCCAGGACACTCAGCTAAGAGCATCAA
GGGTGCACCGAGAGGCAGGGGCTGG
>M00285:128:000000000-BF978:1:1109:23307:7933_1:N:0:46
ATCTTTCTCATTGATTTGAATAAGAATGTACACAGTATGGTTGGTAAGTTTGCAGGTGACACTAAAATAGGTGGTATAGT
GAACAATGAAGAATGTTATCAAAATTACAGGGGGATCTTGATCAGCTGGGTAAGTGGGCTGAGGAATGGCAAAAGGAGTT
TAATTTGGATAAGTGCAAGGTGTTGCATTTTGGAAAGTTAAAACCAGGCTAGGAGTTTCACAGTGAATGGCAGGGCCCTG
GAATGTGTTGTAGAGCAGAGG
>M00285:128:000000000-BF978:1:1109:28281:7934_1:N:0:46
CAACGTCAGACTAATAGGGCTGTAATTTCCCTTACGCTGCCTCCCAACCATCTTATACATGGGAACTACATTTGCGACCC
TCCAGTCCTCAGGAACCATGTCAGAGTCTATTGATTCTTGGAAAATTATCTCCACTGCCTCCGCTATCTCTGAAGCTTCC
TCCTTCAGGACCAGGTGGTGCACATCTTCCTGTCTG
>M00285:128:000000000-BF978:1:1109:10585:7934_1:N:0:46
CTGACCTCACAATCTACCTTGTTGTGATCTTGCACCTTATTGCACTGCACTTTCTCTGTAGCTGTGACACTTTACTCTGC
ACTGTTACTGTTTTTAGCTGTACTACCTTAATGCACTCTGTACTAACTCAATGTAACTGCACTGTGTGATGAATTGACCT
GTACGATCAGTATGCAAGACAAGTTTTTCACTGTACCTCGGTACAAGTGACAATAATAAACCTAAAACCAATACCAAGTG
CCTGATACCAGGCTCCCAAAACAGACCTCTGCATTTGGAAGAGATCACCAAATG
>M00285:128:000000000-BF978:1:1109:22207:7934_1:N:0:46
TCATATTAGGTAGTCCAGAGAACCATGGAACAATACAGCACAATACAGGCCCTTCAGCCCACCATGTTGTGCTGACCTTT
AAACCACATCAAGACTATCTAATGCCTTCTTCCCACATATCCCTCCATTTTAAATTACTCCATATGCTTATCTAACAATC
TCTTGAACTTGACCAACATACCTGCCTCCACCACTACCCCAGGCAATACA
>M00285:128:000000000-BF978:1:1109:8681:7940_1:N:0:46
AGGCTGCGTTCTCAGCCCTCTACTCTACTCCCTATACACTCACGACTGTGTGGCCAGATTCTGCTCTAACTCCATCTACA
AGTTTGCAGGTGATACCACTGTTGTAGGTCATATCTCAAACAGCAATGAGTTGGAGTACAGGAAGGAGATAGAGAGCTTA
GTGGAATGGTGTCATGACAACA
>M00285:128:000000000-BF978:1:1109:28341:7941_1:N:0:46
ACAGATGTGCCTGGACCATTCTCTCTTCTCTCCTCTCTCATCAGACAGAAGATGCAAAAGCCTGAATGTACGTACCACCA
GGCTCAAGGACAGAACATAGAACATAGAACATAGAACATTACAGCACAGTACAGGCCCTTCCCTCCCACATAGCCCTCCA
TTTCTCTGTTATTCATGTGGCTATCTAAGAGAACAGCTTCTATCCTGTTGTTATAAAACTATTGA
>M00285:128:000000000-BF978:1:1109:27523:7942_1:N:0:46
AACCTTTGGGAACAAATTGACAAAATATGTCTGCAAACAACTGAAATGAGACTAAAGAGTCTCATCATAGCTTGCGTGTC
AGCAAACCAATATTTCTACAATAATGACTCCCACAACTGTGGTGACACAGCAGTTTGATAAGCTATTTGATTTAGCTGCA
AGATAGAATTCTGTCAGTA
>M00285:128:000000000-BF978:1:1109:10241:7943_1:N:0:46
CTACTTCCTGCGGAGATTGAGGAAAGCGTACCCCCATCCCTCCATCATGAAAACCTTCTATAGGGGGACCATTGAGAGCA
TCCTAACTCAATGTATCACTGTTTGGTTTGGAAGCTGCTCAGCTGCTGGG
>M00285:128:000000000-BF978:1:1109:7292:7943_1:N:0:46
GGGGTCCTTTGTCTGCTTGAGGCACCACCTCTTGAAGATGTCCTCGATGGTGGGGAGGGTTGTGCCCGTGACGGAGCTGA
CTGAGTCTACAACCCTCTGCAGCCTCTTGCAGAAGTGCTGGCTGATAAATTAAATGGTGATTATTAACTGCCCCCATTAT
AGTTGGGTTGCAGAAGAATGTGATAGGATGAAGGGAATCAAGATGCAATAGGAAAAGTAGGATAAGTGTAGATAGGTGCT
GGATGATTGGTGTAGATGTGGCAGGCCAAAGGGCTTATTTCTGTA
>M00285:128:000000000-BF978:1:1109:8786:7945_1:N:0:46
GCCACTACTATTGATCAGTACTATTCTACCAAATGCCACTGCTCTCTGATAAATGCAATGCTACCAAATGCAATTTCTCT
CATATAAATAATATTCTACCTAATGCAACTACTCTCTGATCAGTACCTTTCTACCAAATGCCACTACTCTCTGATCAGTA
CTATTCTACCAAATGCCACTACTTTCTGATGAATACTATTCTACCAAATGCAACTACTCTCTGAGAAATACTATTCTACA
TAATTCCACTACTCTCAGATCTGTACTAATCTACCAAATGCCTCTTCTC
>M00285:128:000000000-BF978:1:1109:19844:7946_1:N:0:46
CATGCCTGGTTAATCTTTGTGACTCCCCAACCCTCTCCCCCATTGACCATAATCTTCACTTACACCTGCACCCTCCTCAC
TGCACCCTAAACACTCACAAATTTGTGACAGTCAGCTCATGGGCACAATTGGGTGCAGGAGAAGATCTTTGTGGCTAATG
GAAGCATCACTCAATCAATCGGAATTCCCTATCACACGATCATCGTTACCTCCATGATTGCACCCCACCACCACTGCAAT
ATGGACTATCCCTTCTCTCTGGATTCTAGACCTCTAGTCATCCATCTTGGTCAGACCTC
>M00285:128:000000000-BF978:1:1109:7049:7946_1:N:0:46
CTATGCATGGGAAATGTCTCATTCTTGATGGAAAATGGGATGTCTGTGCAGGAATGTGTATACCCAGCAAAATGCAATGT
TGCCCTGGGGAAGTGCAGCTCTCCCTGGGGGATCATAACACATGGAATAGGAGCAGGGGGAGGCCATTCAGCCTGCATGC
CTGCTCCCCATTCAGCATCAGCATCACTTCTGCACTGAACCTATATCCCTTGATTTCCTTGTCTGAATAACCTGTCGCTC
TCTGTCCCAATCATCCCCAGTGACAGTGCCTCCACAGCCGTTGTCATGGCCTCTCTGTG
>M00285:128:000000000-BF978:1:1109:17525:7948_1:N:0:46
ATAAATTGACTAAAACCTACAAGTCCTTCGTACTAGTTCCTCTCCATTCAAGTGGCAAACTCTTCCAACCCTAAGCGGTG
AGGAACTGTCCCATCCTTGCATGTTGTTCTTGGACTTGATGTAAAGTCCACTGGAAGAATTTAATCAGGAAAATGCTGGA
AAATAGCTCTCAGGAAGTTTGGGGCTCCCACGTTTGTACAAACAACTATGTGAGTTGAACTAGCTGGCACATACTTGAGG
AAGTATTTGCAGAATTGCTCTCTTTTCCCACTAATGCTATGCATTGTTGATTAGCTGGG
>M00285:128:000000000-BF978:1:1109:23002:7949_1:N:0:46
TGTGCCTTTATTTTAGAAGGGCTGCAAGGATAGACTTGGTAATTATAGACCTGTTAGCCTAACGTCCATGATAGGTAGGT
TGCTGGAAAGCATTCTGAGGGATAAGATATACTTAAATTAGGAAAGGCAAGGGTTGATTAGGAGTATCCAGCGTGGCTTC
GTAT
>M00285:128:000000000-BF978:1:1109:3652:7952_1:N:0:46
TAGACTCGTGCATGCATTTATATGAGACAGTTATGTAACTAATCTTGAAGCAACAAACCACAGATGCTGAATATTTTAGC
CCACTGCTCTGCTCTCTCTACACTCATGACTGTGTGGCTTAAGCACAGCCCAAACACCATCTATAAATTCACTGTTGGCA
CCACTTGTTGCTAGAATTTCAGAAAGCAACGAGGAGGCGTACAGGAGTGAGATGGCTGGTTGAGTGGTGTCGTAACAACA
ACCTCGCACTCAATGTCAGCAAGACCAAGGAATTGATTGTGGACTTCAGGAAGGGAAGTT
>M00285:128:000000000-BF978:1:1109:21050:7953_1:N:0:46
CGACAAGAAGTCATTGACTCTGTTCCAGAAGGAAATGACCAGCTTAAACGTTCATGCCAAGGGGATCACTTTAAAGTGAG
CAGCAAAAGTGAGGTGGCTAAAAATCTCAGCAGGTGAAGAATGAAGATTGACGGCTCTCCCCTCTCTGTGGCCTCTCCAG
ATGTTGCTTGGAGGATTCAGTGGGATTTAGATTGAGATCAGTGAGCAGAGGACTCAGGTTTAAGATCTTTGCTGATAAGT
AAAGTGAATAAAAAGTGAGATGAAGAGAGTTTGTTTCTGTGCAGCGAGTTACTGTGAGTG
>M00285:128:000000000-BF978:1:1109:16762:7958_1:N:0:46
GGTATTTTGCAGTTGCCAAAGGGATGCAGAAACAAATGTGGAAACCCCATGATTTTACTGGTCTAATTTCACACACTGTC
AAATCCTCATCTGCTGAGTGTTGTAGCCAGTGACATCTGAATGTCCACACTTGAACCTCTAATTGTTGTGGAACTCCTGA
C
>M00285:128:000000000-BF978:1:1109:6243:7958_1:N:0:46
CCTATAACTCCAAGAGACATGCTCTTGGCGCCTGAAGCGTGGCAACACTTGCAGGCTGCCCCCAGAATACTCTGTGCAAA
AGATGCACTTCACTGCGTTTCAATGTACATGTGACTAATAAAGATAACTTGCCTTATCTTCCCCATTTGTGAATTTTAAT
CAATTTGCCTTTGGTAACAATATCAACAAGATCCTAATATATAATTCTCTCCAGGTTTGGCGGT
>M00285:128:000000000-BF978:1:1109:7313:7958_1:N:0:46
TAAAATCCCAAATAAAGTCAAAAACTGCTGTAACTATCAGGTCAGGCAGCATCAGTAGAGTGAAACAATTGACATTTCAG
GTAGATGACTTTTCAAATTAACAATTCAGGTGAATGACCTTTCATCAGAAGCTTAACCTACACTGTACAATTAATATACA
ATAAATACAGGTCTTTTTAGGTTTAAAAAGCCTTGGAGTTTATCTAGTAATAAATGAAAACTTTCCTCCAACAGCACTAC
CTGTGGAACCACACATTTGGTGATAAACATAACAGGTCTTACTTTGAATCAAGTTCCTCC
>M00285:128:000000000-BF978:1:1109:20829:7960_1:N:0:46
TCTAATGGTGTGACTGTGTCCTGAAACAAGGTGTCAAGGGAACTTTCACCCTGCAGTGAGAACTTCATTTCACCTAGCAG
CTTTACTTCATTAGGAATTTGAGGAGATTTGGTCTGTCACCAAAGACCCTCGCAAATTTCTCTAGATGTACGGTGGAGAG
CATTCTGACTGGTTGCATCACCTGATATGGAGGCTCCAATGCACAGGATCGCAAGAGGCTGCAGAGGGTTATAGACTCAG
CCAGTTCCATCACAAACCTCC
>M00285:128:000000000-BF978:1:1109:12559:7961_1:N:0:46
CCGTACTCAGAATTACAGCTGCTTAAAGGACAATGATGCCTCAAAGGTTTGCAGTCCCTGCACAGAGAGGTAAACCTACA
GTGCCTGAGTAAGTGTCCAGAGGGTTAGTGCAGGAGGCCTTCCTGACGGAAAGACAAACTGTGCCCCAGAACAACTCCAA
GAGTGGGTGAAGCTGAGACACCAGCTCCCTGCTCTCAGACTGGACAGTCCCAGAATGTCTCCTGACTTTCACAGACATTG
AGAAATCACCAAAAATAATCACATATTAAATTTAAATGGCTAACACAGAACATAGAACAT
>M00285:128:000000000-BF978:1:1109:15380:7962_1:N:0:46
TTTCGGTATCCTGCTATAAGGAAACATGTTACTAAACTAAAAAAAGGTGCAAAAAAAATTTACAAGGATGTTGCCAGGAC
TTGAGGAACTGAGTTACAGGGAGAGGTTGGACAGGCTAAGACTTTTTACCTGAGATTGCAGGAGATTGAGAGTTGATCTT
>M00285:128:000000000-BF978:1:1109:6102:7962_1:N:0:46
GACAAGATATATTCATTCATTTGGTGCATCACCTGGGAACTGAAATCATGGAGGTCCAATTAACATCCAGTGTGGACCAT
GCATGGGGAACCAGCCGTGAACATCTGAGCTTTAATGAAGCTCATCTAGGTACAAAGAATCTTCATTACACCACAGATCA
AGGTCGCTGTGGGTATTTGATAGTAGGTAGATAGTGTATGTTCATGTTCAACTTGTGAACCAATGATATCACTACCCTGA
AATGAGAACAGAAAATGCTGAAAATACAGGTCAGTCAGCGTCTGTGGAAAGATTAAC
>M00285:128:000000000-BF978:1:1109:4497:7963_1:N:0:46
AAGTTGCAAATCAATAGTTTTAGATTTTAAAACGCTGTTTTTGCCAAATAGGAAAGCTTTAGCTATATCAGCGACTAACT
TTTCAGGTGTAAGAGATAGAGTCGAATAACTGTTACCAAACACCTCAGCACCTTGCAATACATACACTTCAATTGTT
>M00285:128:000000000-BF978:1:1109:16146:7964_1:N:0:46
CAACTGTGTTCTGCAGCTTCATTCTTTTGGGACAAACTATCTATTGTTGTTTGTTCTGTAGCTGTTGACTTTTCAAAGGA
CTATAGTATTGTTATGAAATCTATTTCTGTTAATCAGATTCAGTTGGAGGCACCTTTTAAATGTGCC
>M00285:128:000000000-BF978:1:1109:20069:7964_1:N:0:46
TATGACAGAGAGCATTTTGACTGGTTGCATCACTGCCTGGTATGGAGGCTCCAATGTGCAGATCAAAAGAGGCTGTAGAG
GGTTGTAGACTCAACCAGCTCCATCATGGGCACAACCCTCCCTGCCATCGAGGACATCTTCAAGAGGCAGTGCCTCTTTA
TGAGAAAGAAAGGCATCCATCATTAAAGAACCTCACCACCCAGGACATGCCCTCTTCTCATTACTACAATCAGAGAGGTG
GTACAGGAGCCAGAAGACCGACACACAACGTTTCAGGAACAGCTTCTACTATCTGCCATC
>M00285:128:000000000-BF978:1:1109:25183:7964_1:N:0:46
TGTCCTGGCCGATATTTATCCCTCAATTAACATCACTAAAGCCAATTATCCAGTCTTTATAACATTCTGCTTGTGGAAGC
TTGCTGTGCACAAATTGGCTGTTCGATCTCATATATTACAGCAATGACTACACTACAAAAGTACTTCATTATCTGTAAAG
CCCTCTTGGGTGTTGTGAAACACACTAAAATATTCTCTCAGTTCACTGCCTCTCACACCTTCTCGCTTTTGCTTCTCTGA
TGCTCAAAAGCAGTCTTGTTTTCTTATTTCTTTTAGAGTCATAGAAGTTACAGTGCAGA
>M00285:128:000000000-BF978:1:1109:15136:7964_1:N:0:46
AGAAATACAACAATATAATGTCGTCAGCTCCGTTTCTCTCAATTAAAAAAAAATATAAAAGGGGAAACTACATCGTATTA
AAGTATTGAATAAATGGACTCCAGATATCTTCAAATTTAAGCGAAGAATCAACAGTACCACTCCTAATTTTTTTCCAAAT
TAAGA
>M00285:128:000000000-BF978:1:1109:25709:7965_1:N:0:46
TAGTAAAGGAATGCCTATTTGGCAAAAACAGCATTTGTAAAGCTAAATCCATTGATTTACCACTTTTTACACTAAGTCCA
CGGAGTAACTATTGTAAAACAATTGTAGCATAGGTATTTCATGGTGCTGAGTCTTTTGGTAACAGTTATTCGACTGTATC
TCTTAAGCCAAAAAATTAATAATGATATAGTAAAGAATTGCTTATTTGGCAAAACAGCGTTTTTCAAGCTCAATCCATTG
TTTTGCCA
>M00285:128:000000000-BF978:1:1109:6076:7965_1:N:0:46
TCTGAGGGAGATTTTTTTGTTAACCAGAAGTATTGAAGCAAGATGAAAAAAGGAAGGTATACAGAAATAAATTACAGATG
AACTATGATCTGATTGAATGGTGGAAAAGATTCAGCAACCATGTGGACTATTGCCTTTCCTCTGTTCCTATACCCTCCGA
TATGGCACTTAGTACTACACATCTACTTAGTCCAACTGAACTGGCATGCAAATGGTCAATATCAATGCCCAGGGTGCCAG
TGCTTGCAAACATTGTCCTATTAAATCACAACTTAACAACCACAATCAGTTCCTTGGC
>M00285:128:000000000-BF978:1:1109:16666:7975_1:N:0:46
CCACAAACATTATACCAATGCTATTTTGTTGGTGGAGCTAAAAAAATTAATCCCACACCCCATAGTCCTGTAATTTATTT
TCTTCAGTTATTTTTATTTTCAAAATAAGGAAAAACAACAAAAGGGAGATCAACAACTGAAGCAAGCTTTCAAATATTTC
ATCAGGAAATTTTGTAGAGTTTTGAAAATCTTCCATCTGAATTCAGATGTTAAATCTTTTATTAGATATTGCTAAT
>M00285:128:000000000-BF978:1:1109:15044:7975_1:N:0:46
GCTCCAAGTGTACAATGGGATTCAGGAACTCCTGATGTCCAGTAATTGCTGGGATCATGCACTCAGCTACATGCCACAAA
TGGCACGTTTCAGGTTTATAATGATGACTGTGGACTCCGGGCGTACAGTCTGCATTGGGGTCCTTCTTCTCCAATGAGAT
GCTTCATGCTTTGGACAGTAGACTCCAGGTCT
>M00285:128:000000000-BF978:1:1109:13414:7976_1:N:0:46
TTCTGGGTGAAATCGCCGGGCCCAGCAGCATCTGTGGAGGCGGAAGTAAGAATGATAGTTCTGATCAAAATCCAATAGCA
GATGTGAGAGTGTGAAGGGAAAACAGCCAATAATTACAGGCGAGATAGACGTATGTAGGAAAGCTTAGGGAGGTAATGGA
CAGTTGCCGCGATATGTGGACGGGGAGAGTGTAGTGTGATGGAAACAGAGGCTGAAAACTGGACGCAGACGGCTGCTGAA
AAGCTGAGAACTAAGAAAGATGATAAGGAAATTAGGAGGGCTCAACGTGGCCATGGAAT
>M00285:128:000000000-BF978:1:1109:13520:7977_1:N:0:46
TGTCTTGGTAGGCCAAATCAATGCAATTAAGATGAATATTTTACCAAAATTTTTATATTTATTTCAAGCAATTCCAATTT
TTATCCTGAAATCTTTTTTTGACACTGTTGGTTCT
>M00285:128:000000000-BF978:1:1109:3981:7978_1:N:0:46
AAAGATGTCTTGCACGCCTGCTTACTGAGTCACAGATAATAAGCCTATGATTAATTTAACGTATTCTAAGCAAAACTTTA
ACATGGATTCCTTGCCCGAGAAAAAGTTAATTAGAAACTA
>M00285:128:000000000-BF978:1:1109:5587:7979_1:N:0:46
TCGATGGGTTGAATGGCCTCCTTCTTTGCCATGGGAAATATAAAAATAAAGGTAGAGGATTTTTGCATTCAACCAAATGC
GAGATGGGGCCTCAGTGTCCCATGTAAAACTAGACACTTTCAACAGTACAGAACTCCCT
>M00285:128:000000000-BF978:1:1109:17057:7981_1:N:0:46
CTGCTTGCTGTATCAGCGATGAGCTCTTCAGGGGTAATAGCTGCAATTAAATAAATGTTACCAAACGACTCAGCAACATG
AAATACATACACGACAACTGTTTTCATGTAGATACTCATGAGCTTTGTGATGAAAATGGGGAATGAATGGTTTTTGCTTA
TAAAACGCTGTTTTAGCCTAATAAGAAATCTGGTGCTATATAAGGATTACCTTTTCAGGGGTAAGAGGTACAGTTAATTA
TCTGTTACCAAACGACTCAGCAGCATGAAATTAATACACTACAACAGTTCTCCTGT
>M00285:128:000000000-BF978:1:1109:23603:7982_1:N:0:46
CCAATTCTGAATCGACACAGCTAAGTTTCCCTGTATTCCCATGCCTCCTGACTTTCTGAATGATCCTTCCATGAGGAACC
TTAACAAATGCCTTACTAAAATCATATACACCACATCCAATGCTCTACATGCATCAATGTGCTTTGTCACATTCTCCGAG
TATTCAATCAGACTCATGAGGCATGACCTGCCCCTCACAAAGCCATGCCAACTGTTCCTAATCAGCCTATGCTTCTCCAA
ATGCCCATAAATCCTGTCTCTAAGAACCTTCTCCAGTAATTTGCCCACCACTGAAGTA
>M00285:128:000000000-BF978:1:1109:18772:7982_1:N:0:46
TCCTGTTTCTCTGACTCCATGATCAGTGCCGTCCCCGTCCGTCCCGGGACTCACTGATCCCAGCCCATGGCCAATTTCCT
TCTCTCTGTCCTGCTGTGGAAATAGTGGTAGTCGTTGCCGAGTGGTTAAGGGGATGGACTAGAGATGCATTGGGGTTTCC
CAGTGCAGGTTTGAATCTTGTCGATTACGTGTTTCCAGTACGTTCTGTTTTTTTTTTTTATTGACCGTGACCCCCGGATC
CAACTCATTGATGCAGATTGCAAAACCCGGTTCCCAGCCCAGTCCCACGTCGCCGCCTGT
>M00285:128:000000000-BF978:1:1109:26666:7982_1:N:0:46
CCATTGACGTGGTGTGACACCGGGCACCAGGCAGCTGTAAATCGCACAGGGGCGATTACTATGCGTGGTGCTGAGCCCCA
GGCAAAGTCGAATCAAAAGTGCTATTGCTAAGGTATGATGGAGGGTTCTAGTGGTGCAGTCAATTACACGCCTCTGCTCC
TGCACGATCTTAGATTTCATGCAGCCTTGCGTGGTGCTCAATTGATTTGGCCGGGTATCT
>M00285:128:000000000-BF978:1:1109:4200:7982_1:N:0:46
CCATCGAATAGAGATGGGCAGGTCATCAAGGTGAGGGAATGCGGGATAAGGGATATGCCTAGGAATAAGAGAAGATAAAG
GAGTGTGGGGTGGGAGGGGAGAAAAAGAGGTGGGGTTACCGGAAGTGAGAGAAATCAATGCAGAGTCCATCAGGCTGGAG
ATTCCCAAGGTGGAATATGAGGTGTTGTTCTTCCAAAAGGAGATGTGCGCGGCAAGTTTCTTTAAGCAGGAATTGATGGG
TGCCTGGAGCGCACTGCCAGGAGAGGCGGTGGAAGCAGATACAATAGCAACGTTTAAG
>M00285:128:000000000-BF978:1:1109:23265:7983_1:N:0:46
TTCTGCTTTTGTTACATACAATTATAATCAAAAAGAGCTAGACATGAGTGGCTCAATGGAATTTCCCTTTTCTTCATGGC
AGTTGTGGGGTGGTGGGGAAGATATTAAAATTCAGCTTACAGTTCCAGTCTGCAACCCGAACGTGGAATGTCCGTCACCT
CTGCAAACCCACCAAAGACTGCAAGAAATTGCAGGGTTGTGAATGCAAGCCAGTCCATCAGGAAAACCAGCAGACTGACT
GTCTACACTTCCCATTGCCTCGAGAGAGCAGCCAACATATTCAAGGGCCCCTCCCACCCT
>M00285:128:000000000-BF978:1:1109:14762:7983_1:N:0:46
AAAAAACTCTAAAAGGCTTGTCAAGCATGAATTTCCATGCACAAAGCTATGCTGACTCCTCCTATTGTGTGTAAAAGCTA
AGAGCATGCAGAAAACGATGCAGAACAACATGAAATACTGGCATGGCATCAACTAAACCAAGCCTGACTTATAAAATCTA
AC
>M00285:128:000000000-BF978:1:1109:27078:7984_1:N:0:46
CCTTCTGCCCTCGTACAGTAGCCTCAGTGGTGCAACCGCGGATCCACTGGAAAGCAATGTAAACTGTGGGTCTACCAACA
AAGTAACGTCAGAAGAGCAGGATTTTCTCAGCTGAAATTCACCCCCACGCCTTCTGAAGTTCCACCAGACTCTCTGTTGC
AGATTCAACTTAGTA
>M00285:128:000000000-BF978:1:1109:6580:7984_1:N:0:46
ACTCCATTTTACCTAGTGCTCTTTTGTACCTCACTCACAATCGTGCAAGTGCTTCCAGTCTTGCTGCCACCCTTAGGTCT
TACCTCCACTTCATCCTTTCCACCACTCCTTTTATACTTCGCTCTCGATAATACCGCATTGCTGCCCCTAGGCCTAACCC
CTGCTCCACCTTCCTAGCGCTCCTTCTGTACCTCA
>M00285:128:000000000-BF978:1:1109:5917:7984_1:N:0:46
TGTTTTTTTATTAGATGTTCCTCATTTTTTCAACTTAAATTGGTCACTCCCCACATGGCACAGTAAAGAAGTTTCTACTC
ATTAGTCCTAAATAGATAGCTGTTACATTCTATTTTCCTTTTAACTACCTTTATGTACTTTTGTTTGTGGGCCATCCAAT
CAGATCATGCCATGCTTAAGCTCTTCACTGTATCTCGGTACATATGACAATAATAAAACAATACTAAGCCAAGGGGGTTG
TGAGGAAAATTATATGAAATAAAC
>M00285:128:000000000-BF978:1:1109:19735:7985_1:N:0:46
GAGGGAGATGAGTACAGCCTTCTCCTCATCAACAGAGTTGCTGTAGGGATGGCCAACAGCTTCAGGCTCCTAGGCATTCA
TATCACCAGCAACCTATCCTGGTTCCTCCATACTGATGCAACCATCAAGAAGGAACTGTACTTTATTAGGCATATGAGAG
GTTTTGACTTGTCCACAAGGATTCCCTAGAACTTCTACAAATGTGCTATAGAATGTATCCCGA
>M00285:128:000000000-BF978:1:1109:8499:7985_1:N:0:46
TTTCAGGGCTGTAATTGAAACACATCCTGTTATTGTATTTTTTGTGAACAGGAACCTCAACAGAAACATATTTGGAATTA
TACAGCAAATTATTGATTAACTTCTGTTCATTTTCTTCATGGGAAGAGGTAAGAAATGCCTTTGCTTTTATACCTCA
>M00285:128:000000000-BF978:1:1109:7765:7986_1:N:0:46
CAACACAAGCTTCCATTACCTGGTACTCTCCTACACTAACTGGATGATAGCTTGCCCGATTGTCCTGATTTTTGCCTACA
GGGCATACCTGGACAATTTGCCACATTGCTGGATAGATGCGATCATTACATCAGGATGGCAACAACTGGGCTAGAGGTAC
GGCTGGTCCTGGTTCACAGGTCTTCAGTACCACAGCTGGATGTTAAGAGGACCCATAGCCTTTCCTGTATCCCATGCTTT
CAGGTATTTCTTGATACCACATGAACCAATCTGACTGGAGACTGGTTCCTGTGATGGTGG
>M00285:128:000000000-BF978:1:1109:18994:7989_1:N:0:46
GATCTTTAACCCAGAGATGGCTGAGGTCCTGAAGCTCAATCCGAAGCTATTGCACAAGTGAAGGGAGGGGAATGGAAGAT
GGTGTTGCAGGCTGAACCAGTCAACAATGATGTCTGCTTGATTTTAAATCTCATAGTTACAGATGTTTTGACAGCTGGAT
CTGTTGCCCTCCTTCCTGGAATGTATTTACAAGGGTTACATCATGCAACATCTGGGTGTTATTTTTTTCATCAGCTACCA
TCCCCAGCAATACT
>M00285:128:000000000-BF978:1:1109:18362:7990_1:N:0:46
GAACAGTACAGCACAATACAGGCCCTTCGGCCCAGAATGTTGTGCCAACCTTTAAACCCCACCTAAGACTATCTAACCCC
TTCCTCCCACATATCCCTCTATTTTAAATTCCTTCATATGCTTATCTAGTAATCTCTTGAATTTGACCAATGTCCCTGCC
TCCACCACCGGCCCAGGCAGTGCATTCCATGCCCCAACCACTCTCTGGGTAAAAAACCTCCCTCTGATATCTCTCTTGAA
CTTCTCACCCATTACATTAAAGCCATGCCCTCTTGTATTGAGCATGGGTGCCCTGGGAA
>M00285:128:000000000-BF978:1:1109:10167:7991_1:N:0:46
TGCCTGGTATTTAATAATCTTATGAATCTAGCAGCCCATACAAACTCTCAGTCACTAAATGGATCCATGCAGAGAAGTTA
GAAGAAAGGCTGACACAGCAACTGCAATTTCCCCTGGAGATCTTACATAATGGAACAGAATTGTTATTAAATGTATTAGT
GACATCTAGTGGCAGATCAATGATTTTTTGTCAATCTTTAACTGACAGGCTGCCAAATTTGAATATTTGCTATTTTGGCC
AACTGAAATACAATATTACTATTCATAACTTGGACACATGGCTGGGCACAACTGGATGT
>M00285:128:000000000-BF978:1:1109:17837:7991_1:N:0:46
CTACATGTGTGGCATCAGTGCTTTTTTATATTGTATGTAAGGTAACACTAATGAATGATCTGTAAGAATGTAAAGGTTTA
CACTGTTTTATAATTGTATATAGTTTGTATTTTATTATGAATAAAGTTTATTTTGTTATTAAAAAAAAGTGACCACACCT
TGAGTATATTGTGCAGTTGTGGTCATCACACTATAGGAAGCATGTAGTTACAATGGGAAAACTGCAGAGGAGAGAGTATA
GAGGAGATTCAA
>M00285:128:000000000-BF978:1:1109:9059:7996_1:N:0:46
TGATTTTGTTTTCTGGATTGTAATAGTCACTGGACTAAATTATAAAAGTGGACCAGTATTCTCAAGGTACCTCAGGGCAA
TAAGAGTATATTGATCATGTTAAATATTTAAAAACTTACTTCATTGGAAAGATGGGAGAAGAATGGTTGCAGATCATTCA
CTTTCCTTTAGGAGTTAAGGGTATCTAATAATAAAATAAAATCTCTATGGCTGAAGATAATTCCAGGCAGTTGATTTTCT
ACTGAAAAAGAATAAAAAGAATGCCTTAGGACTTGAAATAAATGATTTATTAACACAGC
>M00285:128:000000000-BF978:1:1109:25901:7997_1:N:0:46
TGTCTCTGTTCAACAACACTCCCCAGGGTCCTGCCATTCACTGTGTATGCCCTGCCCTAGTTTAACTTCCCAAAATGCGT
CACTTTGTACTTGGTTGAGTTAAATTCCATCAGTTATCCCCTCGCACACTTTCTCAGATGATCTTCCCCAACAAAAAGTG
TTGTACAATAGATGCCTCTGAGAAACTTGTGTTCTCTTAAAGCCAAATGGGACAACAAATCTGAGTTATGCTATTAGTTT
CAAGTTATTCCATGACCATACAATATGGAGCTATACCAATTGTTACATTAGCTGTTTGTC
>M00285:128:000000000-BF978:1:1109:9536:7997_1:N:0:46
CCCCCAAATCACTACACAAAAGATGTATTTCACTGTGTGTTTCAATGCATATGTGACTAATGAAGTTCTTATCTTATCTT
ACATAGGAGACTCATGTCAAAGGTCAAAATGTGTGCAAGCAGAAATCATGTAGCAGAATGGATCAAAAGGTAGAAGCAAA
ACAAAGAGGGGTGGC
>M00285:128:000000000-BF978:1:1109:5320:7998_1:N:0:46
GTTTACTACATTTTTTGATGGTATTAACATGTCCTTGCTGATGTCAAGAACCCTATTTAAGTGGACATCTATAACATGAA
AATCTGCAGTGGTCCAGCCTATTCACTTATAGAGAGCATCAAAGCCAAGTCCAATCATATATTAATTTGAAATCCATACC
ACCACACTTTCCAGTACAAGTTTT
>M00285:128:000000000-BF978:1:1109:15971:8003_1:N:0:46
ACGTGTTTCCAAGTCAGGCTGATCCATCACTTGGACGGGGAGCCTGTTACCATCGACCTGCCGCCCTTATCACTTTAGAA
GGAAGACTGAATGGGTTTGGAAGGTGCTGTAGCAATGCGTTTTGTGAACAGACACTGGTGGAGGGATGAATGTGGGCTGC
TTCCTCTTGAACGGCACTGAGTTTTCGGATGTTGTTGGAGCTGCCGCCGTTCAGGTA
>M00285:128:000000000-BF978:1:1109:16101:8004_1:N:0:46
ATCTGTGAGAATAACAGGGCAGGCTTGAGGGACTAAATGGCTGTCCACGTTCTCTATGTATAGAAGAATTGCTTTCTGTT
CTAAGGACATGCCATCTTGTTCTAAAACCCTCAAACCCTGGAAGAACCTGCCTCCATCTACCTTGTCCCATCCCTGTCCA
TGTTCTCTGTGTATAGAAGATTTGCTTTCTGTTCTAAGGACATGCCATCTTGTTCTAAAATCCTAAAACCCTGGAAGAAC
CTGCT
>M00285:128:000000000-BF978:1:1109:8360:8004_1:N:0:46
TTAAAAAAATATCTTCCTTCCTATATGTCAGATCGACATTCCTGCTCTCGCAATCAATTCTATTACATTGCACAATAATC
TATTTCTCGAGCACTTTACCAGCTAATGCTGTGGTGCTTCTCAGAATAGTATTATCTGGC
>M00285:128:000000000-BF978:1:1109:12975:8004_1:N:0:46
GGTGAGGCAGACAACATGCTTCCATTTTTGCAAAGCTGATAGCAGAGTGCATAAATCAGATAGTAAGCTTGAATGTGCTT
AAACTTGCATCTCCACTCAGTGAAGTTGCTGGGCTCTTTGTGCATAAAGGTGAGCACAAAATTGCCTTTCTTAAAAAGCA
>M00285:128:000000000-BF978:1:1109:27435:8005_1:N:0:46
AGAATTCTAGAATGAAGCATTACATCTGTTCAATAAATCATTTGTTCCGCAGGTTGCTACATCGGTTTTATGCGTGTGAA
TTCCACACTGTTTGCTTCACAAGCTTTAGATCTGGCATTCAAAGACGTTTGGTAGCTGATCTTAATGTAGTTTCAGGGAA
GGATCACGTCTGTCTGAGCCCACACTGTGAAAGT
>M00285:128:000000000-BF978:1:1109:2821:8005_1:N:0:46
TGGTGGTGCCCGTGGACAAAGAGCGGTGAAGGCTGTGAACTGCAGCTCATCTTTCTGGAGGTGATGTTCCATAAAGGAAA
GGAGGTGAATACAAACAGACGGAAAATGACAAAACTGTGAGATACAAACACTGTAGTTGCTGGAAAGTTGAAATAAAAAT
TATGTT
>M00285:128:000000000-BF978:1:1109:9462:8007_1:N:0:46
ATTCTGAGAGACAGGATTTATTTGAATTTGGAAAGCCAAGAACTGATTAGGAATAGTCAGCATGGCTCAGTGCATGGGAA
ATCATATCTCACAAATTTAATTTAATTGTTTTTAGAGATGGCCAAGATGATTGACAATGAAAGAGTGGTATACATTGTCC
ACATGAACTTCTGCAAGGCCTTTGATGAGGTCCTACATGGTAGGCTGGCCTGGAAGGTTAGA
>M00285:128:000000000-BF978:1:1109:19579:8010_1:N:0:46
CAAAAGTAAAATATGTTTCTTGTGAAAAGCCCTCAGATGTGGTTTGGATGTAAAGCTGGTACTTCCTGCAAAAAGTACTG
TTGTCGAATATTCAATTCACATCAGTTTGGGTTTTGCCAGTAGATATGCATGCAACTGCTGCCATTTCTACTACTGCCTG
AAAACAGAAGTCCCATAGTTGCTGACTGAACTCCATCAGTAACTTTTCAGTTACACTCTAGATAGCACGTAGAGTTAAAT
GTTGAGAAGCAGCTCACTAAGATTCACTGGCCCTTACACTCAGGAATCTGCCTTCTGATC
>M00285:128:000000000-BF978:1:1109:22442:8011_1:N:0:46
TCATGGAAGCTCTAGTAATGAGATGAATGAACACAAGAGGGACTGTTTTCCCACTGCCCGATAAATCGCAACCTAACCGT
GAAAGTGACACGGTGTTCATTGTCTTGGTCCGCAAGCGCCAGTTGAAAAGCCGAGTTACCCAAGAGGCGAGGATGACATT
GAGTGCTGAGCCCAAGTTGGGAGCGTGAAAAACAAGAGCGACTTTAAACTGTGCCTATCGATTCCCAGCATGTCCAAAGT
TAGAGTCACAAACCCCCCTAGTGCCCCCCACCCAAGCAAGCAAACAACATGAGGTAGC
>M00285:128:000000000-BF978:1:1109:3039:8012_1:N:0:46
TTCCGGAAGGGCAATCACAGCTGACCCGAAAAAAAGAATAAATAAAAATTCTTGCATTTCTATACCATTGTATCTTAAAA
TAGGAGGGAAATGCATTAAAAAGGGTTAAAGTTCATAGAGGAGCAACGGGTTGTGAAAAATTCCAGAACATGACGCTCAA
GTTGCAGAAAATGTGG
>M00285:128:000000000-BF978:1:1109:26054:8013_1:N:0:46
TTTTTTCCCATTACTTCCATAATGGGAGCTAAAATATAATGTTGCATATGAAATTAACACATTAGATGATCTGTTCCATT
CAGTAAACCTCAGAACTCCAGGTATCTACATCATACATTCCATAATGGGCATCTAATATATTTTTTTAAATTTATAAATG
GTTTAAATGCAATCCCCTTATAAATCTTGAGGCAGATCAGAAGTTTTGTGCAGGACACCAGTCCATTGCCATACCTCTCC
CCATATGATCATATTCCTGGTGAATTTTCTGGCCCTTTTTGGCAG
>M00285:128:000000000-BF978:1:1109:14360:8016_1:N:0:46
CAAAATGTACAAGCAATTAAATTTTACCGTGCTGCATTGATGCTTTAGATTGCATCTGGGTGATACGACTCATGTAAGCT
TGTGTCTCACGAACTGTGACATGTATTAAAATATTAAAGACTCTTTTAAAAACCCTTTGAGACAGTGTCTCATTAGTTTG
AGAGATTCAGCATGCTCCAGCAACGTCTCAGAGGAGTGAAGAGGCAAGTAGATTCAATGCTGGATCACTCTGCATAGTCT
GGTATTTTCTCTCAATCCACGTAACAGGTTGTTATTTTAAAGATCCAAGATTACTTTATT
>M00285:128:000000000-BF978:1:1109:9075:8016_1:N:0:46
CTAAGGCAGCAAGGTGTGTAGACAGAGTCCATGGAGGGGAGGCAGATCTGTGTCTACAAATATCTGTAGTTTCTTGAGGT
CTCAGTCAGAGCAGTTGTCATACTGAGCCATGATTCATTCAGGTAGGATGCTTTCTTTTGATGCATCAGTAAAAATTGGT
GAGGGTCAGTGGGGACAAACTGAATTCCTTTAGCCTCCTGTGGAAGTAGAGGTGCTAGTGAGTTTACTTTGCCATGGCTT
CTACCTGATTTAACCAGGACAGGCT
>M00285:128:000000000-BF978:1:1109:11182:8018_1:N:0:46
NNNNNNNNNNNNNNNNNNNNNNNNNNNNNNNNNNN
>M00285:128:000000000-BF978:1:1109:26616:8018_1:N:0:46
NNNNNNNNNNNNNNNNNNNNNNNNNNNNNNNNNNN
>M00285:128:000000000-BF978:1:1109:21600:8018_1:N:0:46
CAGCAGATTCCAGCATCTGCAGTCTCCTGTTTCTCCAAAGCAACATATCTGACAGGGTGAGTTAAGGGGCAGTTAAGATC
ATATTGTGTAAAGTGTTGCTAATGGTATGGCGGTTGCCATGTCTTAAATACCTCTCAAGCAACTTAGCGACCCCATTTTG
TCACTTTGGGTCACTAAAATGAGTCA
>M00285:128:000000000-BF978:1:1109:21540:8019_1:N:0:46
TCATGGCACTGAGTCGTTTGGTAACAGTTATTTCACTGAACCTCTTACCCCTGAACAGTTAATATCAGATATAGCAACAG
ATTTCCTATTTAGCTAAAACAGCGTTTTATAAGCTAAAAACATTGATTTGCCACTGTTTTCAGTAAATGCTTGAAGTATC
TACTGAAAACAGTTGTAGTGTATGTATTTCAAGGT
>M00285:128:000000000-BF978:1:1109:10669:8019_1:N:0:46
GGCCGTCCGAGAGAGAGAACGGTTCAGCTACCTGGTTGATCCTGCCAGTAGCATATGCTTGTCTCAAAGATTAAGCCATG
CATGTCTAAGTACACATGGCCGGTACAGTGAAACTGCGAATGGCTCATTAAATCAGTTATGGTTCCTTTGATCGCTAGCT
TTGTTACTTGGATAACTGTGGTAATTCTAGAGCTAATACATGCCAACGAGCGCTGAGCCCACCCGAGGTGATGCGTGCAT
TTATCAGACCAAAACCAATCCGGGCCCGCCCGGTAGCTTTGGTGACTCTAGATAACCTGG
>M00285:128:000000000-BF978:1:1109:22992:8019_1:N:0:46
AGTTTGTCTCCATAAGCAATAAGAATTGAAGACTGAGTAAAACACAGAGCACGAACAGTGGGGGTCTTGTTGAATTCAGT
ATCAAATCAGGTACAGAAATAAAGGGAAAGACTGGGTTAAGAGGAAGAAAAAAAGATGGGA
>M00285:128:000000000-BF978:1:1109:20226:8019_1:N:0:46
TTCCCTCCACCGCCACACATGGCAGCGCATTTCAGGCACCCAACACTCTCTGGGTAGAAAACCTGCCCCACATATCTCCT
TTCAACGCCGCCTCTCACCTTGAAGCCATGTATTCAGTTATCAGACGTTTCATCCCTAGGGAAAATAAACCAGTTCAATC
TGTGCCTCTCGTCATCTTACAGACAGCTGTCAGTTCTCCCCTGAACCTCCGGCACTCCAGACATTCGAACCCAAGTTTGT
ACAACTTCTACGGACAGCAAATGCCCTGTCACTGAGGAGAATCCTGAACTTCGG
>M00285:128:000000000-BF978:1:1109:20026:8020_1:N:0:46
TGATTAACACATAAAGTGGAAAGTTGTGGTCCCAACACTGACCCCAGCGCAACTCCACTAGTCACCAGCAGCCATCCTAA
AAGGGCCCCCTCTGTCCCCACCCCCTGGCTTCTGCCTGTCAGTCAATGTTCTATCTATGCTAGTGCCCTGCTTCTAACAC
CATGGACTCTTGTTTAGCAGTCTCGTTTGCAGCACCTTGTCAAAGGTCTTCTGAAAATTCAAGT
>M00285:128:000000000-BF978:1:1109:22141:8020_1:N:0:46
TGCGTCTTCCTTTGCTGGAACTATTCACGCAAAATTTCCTGGTAAAGACGCAATGTCCCGGGCTCATTTACTCCAGCGAC
AAAGTGCCTAGGGGATTTATAAGAATAGCTATACCGGAGTCTTCTGAATTATTTATGTCAAAATCCTGTTGATTTGAGCT
ATTTGGAATGAACTGTTTACACTGATTATATCTTTATATGGGAAGTGTGGTT
>M00285:128:000000000-BF978:1:1109:12266:8020_1:N:0:46
AAAATTGTTAGAAAGTGACAGGACCATAGCCTGTTGTACTGCCTCAGCATATTTTAGATTGCACTTAATTTTCACTGCAC
TTAGTTGCAGAGTCATTTTGTTGTTAATGTCACATCTATCAATAACTTGGTAAATATATATTAAAATGAATTTTAAGTTG
ACCCTAACTTCTCTCAAATTAGAATGCTATTTGCAGGA
>M00285:128:000000000-BF978:1:1109:21150:8022_1:N:0:46
CACGAAATCTCCTCCTACCCTTTTTTGGGGAATAAATAAACACAATACATTTACCGCAAACACAAGAAATTTACCGCTGA
TGACACGGTAGCATAGTGGTCAGCACAACGCTTTACAGCGCCAGCGACCCGGGTTCAATTCCAGCCACCGTCTGTAAGGA
GCTTGTACGTTCTCCCCGTGTCTGCGTGGGTTTCCTCCGGGTGCTCCAGTTTCCTCCCACATTCCAAAGATGTATGGGTT
AGGAAGTTGTGGGCGTGCTATGTTGGCGCTGGAAGCGTGGCGACACTTCGGGGTTGCTCC
>M00285:128:000000000-BF978:1:1109:12837:8022_1:N:0:46
ACACTATGTAAGCTACCTCTGTCAATAGTCCACAGGTAACATGCAAGCAGAGCAGATGTTCCAGCTAAGCAGACACCAGG
ACAGAAGCAAAGGATGATGAGGCTAGATATACTGGTCAATTCGGCTCTTTTTGGTGTGGTACATTAGTTACACTGGGAAC
CCCAGAGTGTGATGTTTTTCAGGGAGTCTACCTGAAGAACTTCAGTGATTGTTACCCACAGTACCAGGGAATGCTGGTAC
CTGGTGCACACTTTGAAGTTTGTCCAGTTCATGCTTCATAGAATCATAGAACAGTACAGC
>M00285:128:000000000-BF978:1:1109:24029:8023_1:N:0:46
CCTCTGGGGTAGAAAATTCCAAATCCTCACCACCTTTTCAGTAAAGAAATTTCTTCTCACTTCAGCCCTAAATGCCTCAG
AGACTCCAGTCCCTGGACTATGGACCTTTAAGCTATGGAACACATCTGCCCTATATCTAGCCTGTTGA
>M00285:128:000000000-BF978:1:1109:27058:8026_1:N:0:46
AACGTCCAACCCGACCTTAGTGTGGTCCTTATAATTAGTCCTATATCCAACCGGACCATTGCTGTAGACTCAATATGAAA
TACGTGATTCACATACGGTAATGGTGAGCGTCATCCGGTCCTGGATAAGGTGCAAGGGTAGTATGGTGCACCCAAACCCA
ATCGTCAGGGACTCCTAGGGCTCAGCTCTGGGCTGGACTCCATAGTGTAACGTGGAGAGAGACTCAGAGCAATACGTTGG
GACCAATGTT
>M00285:128:000000000-BF978:1:1109:7930:8026_1:N:0:46
TCCATAAACTTAAATTATACACAATTTACACGACAATACAAAATAAAATAAATAGAACGACATTAGTGCAAATTGAGGGG
ATAGTCAGCCTCCTGCCACAGCTGTCTTGTAGCTGGCCCACTTTATGATGAATTGTGATT
>M00285:128:000000000-BF978:1:1109:20002:8027_1:N:0:46
CTATTTTACTTCCAACATTATCATTGCTGCCCACATGCCTTTCTCACAGAGAGACAGATGAAATGAACCAGCTGCCAGAG
GAACTGGTAATGGCAGGTACAATTACCACAGTTACATGGATAAGAAAGTTTGAGGGATGTGGGCCAAACTCAGGCAAAAG
GATCTAATCCTGATTCGGCAACTTGGTTGGCGTGGAGAAGTTGGGCAGAGAGGCTTGTTTGTGTGCTGTATGGTTCTGTG
GCTCTATCCAGTTACCAGTGTTCTGTTAAACTAAGTAACAGATTACACACTTATCCAAC
>M00285:128:000000000-BF978:1:1109:13494:8028_1:N:0:46
GCAACGTCTCCACTACAGTTATCCTTATATCCTTAACACTGGTGCCCCACAAGGCCGCATCCTTACATCCCCACCCCGCC
AACTTTACTCCCTGTGAACTTATGACTGTGTCACCAGATTCTGTTCTAGCTCCCTCTACACGTTACAGACAACACCACTA
TAGTGGGCTGAATCT
>M00285:128:000000000-BF978:1:1109:6089:8031_1:N:0:46
AATGAGAAGGACTCTGACCTCATGATCTACCTTGTTGTGACCTCGCACCTTATTAAACTGCACTTTCTCTGTCTTAAATG
GATGCTCCCCTGTTTTTAAAACAGTGATCCAAATTTCAAGATTGTCTGATAAGAGGAAACAGTCTATCCACATCCAACCT
GTTACAATCCCTCAGCACTTTATATCTTTCAGTCAGGTCCCCTCTTACTCTGATGGACTATGATCTCACGATCTACCTTG
TTGTGACCTTGCACCTTATTGCATTGCACTCTCTCTGTAGCTGTGACACTTTACTCTGT
>M00285:128:000000000-BF978:1:1109:13411:8031_1:N:0:46
ATTGTAAATTTTGGAAATTAAAGCATCATATTTTGTTCCATGTGCATCAAAGTGTAGACTCCTAACAAAAGTTAGTTGTG
ATCATTGAAAGGCCAAGATTGCTGTTGTTTAGTAACATCTTTCTGTTTAATTGTACCTTCGTTCCTACAATTTTTCTCAA
ATTCACTTCTGTGGATTGCAGGCATTTACTTCAA
>M00285:128:000000000-BF978:1:1109:16808:8032_1:N:0:46
GATCTACACTCTTTCCCTACACGACGCTCTTCCGATCTGGACTACACGCTTTCCCTCCACGACGCGCTTCCGATCTCGTA
AACACTCTTTCCCTATACGACTCGATTCCCAACAAGTATACAAACCTCTCCTATCCCCCTCCCTTGACTGCAATCTCTCA
CACAACCCTACCACGTCTAACGTGTGGAGTCTAATGAACGGGAACTCTTCACTCACGACACATGTGTATTGCAAGCAAAA
ACTCAACGATGAATACTGTACCGAGACATTAGAAGTCCGCACAGTCGAACACCACCCTCC
>M00285:128:000000000-BF978:1:1109:23726:8032_1:N:0:46
GGGTCAGGGTGTGAGTGTGTGGGAGTGTAAAGGAGTCCATGTTGCGTGAGGGGGAAGATCCATTTTGGGATTGGGCCTCC
AGTCAGTTACATTAATCAGGAATATGTGACCCGAATCTTTCTAAGCCTAACTTACACGGCCTGATCGTGATACTTTTTTC
CTTTTTTTTTAACTGAGTTTTTTAGAACTTTTGGGGAGTGAGTTTCTCATAACTCAGTCCATTTTTTCTCTGCTCTCTTT
CTCCGGGAGGTTGACCAGTTCAGGTTAGTTTCTAGGCCCAGGATCTCTGAAGAGCACACG
>M00285:128:000000000-BF978:1:1109:20772:8034_1:N:0:46
AATTAGAGTCATAGAACACTATGGCACAGAAACAGGCCCTTCAGCCCATCTAGTCCAGGCCAAACTGATCATCTTCCTAG
TCCCATCTACCTGTACCCGGACCATATCCCTCCAAAACCCTCCCATCCATGTACCTATCCAAACCTCTCTTAAATGTTAC
AATTGAACTTGCATCCACCACTTCTATTGGCAGCTTGTTCCACACTTGCA
>M00285:128:000000000-BF978:1:1109:11259:8034_1:N:0:46
TTTACTTCAACTTTGTCCCCTATTTCTGACTCTTCTGCCTGCATCATTTGGGTTCTTAAATACCGCTATCAAATCTCCTT
GCAATCACCTTCATTTCCCAGGATAAGCAGCACAAACTCTCTAGCCTGTCATATAACTGAAGCCAGCATCTCTGGAATCA
CTGGCAAATCCTCTCCAAAGCTTTCCTAAAGTCCATCACCCAGAAGTGGACACAACCCTCCACCTGTATTTTATAATGGT
TCATCTACTTCCTCACTCGTTTCCTTTGGCTATTTACTGGGCTCAC
>M00285:128:000000000-BF978:1:1109:8040:8035_1:N:0:46
GAACAAAGCCATGCTGACTATCCCTAATAAGTCCATGCCTTTCCAGATGCAAATAAATCCTATTCAATAATTTCCCTACC
ACTGATGTAAGGCTCACCAACCTATAATTCCCTGGTTTGTCCACATGTTCAATAACCAAAGATAATGGCTTAATTGGAGG
GCATTTCAACTTGCCCAGTCTGGGATGTTTGAACAAACATTCTGACAGTTTAGAGGGAAGGGCTTTCTATTTAATTCTAA
TTTGCCTTTGGACATAACCTATTGATCCATTAGGTTTTACGTTGTG
>M00285:128:000000000-BF978:1:1109:5170:8035_1:N:0:46
TGATCCAACTCAAGTTGTTGAAGTAATTGTTATTTGATAGGTTGACCACATTGTAGACGTGAGTGGAGTCATAGATGCTG
TTTAAAGAGGAATAAGGAGGTGAGTACTCACCCCTTGCCCGCACCTAAGAGCTGGTGACCATTGATGATGTTGCTGTCTG
GGGAACTTTGTGTGGACAGACTTGTGTCTATTTGCCTACATTACAACAGTAATTGCACTTCAGAAGGTACTGAATTAGCT
CTGAAGTGTCCATTACACTATACAATACCAGAATGATGGAAGATTTAAATGTATAGAGA
>M00285:128:000000000-BF978:1:1109:20799:8036_1:N:0:46
CAGACCTAAGGTAGCATTTTCCCTTGTAGGTTCACTAACATGCTGTTCAAGAAAGCTACCATGGATGCATTCTATGAAAT
CCTCCCCAAGACTGTCTCGACCAATTTGATTCACCCAGTCTCTGTCAAAGTTAAAGCCTCCATGACAACTGCCTTTCCAT
TCTTACAAGCATCAAATATTTCTTGGTTTATTGCCTGTACCACTGTCATGTTATTACTTGGTGGCCTATAGACAACTCAC
AC
>M00285:128:000000000-BF978:1:1109:8158:8036_1:N:0:46
AATATTGCTGTTGTTTTTGTATTTTCCCTGAGGATGGAATTCACAGGGCAACAGGCTTCATGTCCGTGGGTGTTACCTTA
CACCCACCAAGACTGCGAGCCATTCAGCAGCTATGTCTAGAACGAGGATTGAATTGTCCACCTTCTCCCTCAGAATGAGA
ATCACAACTAGGCCAAAGGCTCACTCCTTCCCATTTCCGAATACAACTTTGCTTCCAACTATCCT
>M00285:128:000000000-BF978:1:1109:18436:8036_1:N:0:46
GGACCTGATTGACGTGTATAAGATGATGAGAGGTATGGATAGGGTAGATAGTCGGAGGCTTTTCCCCAGGGCTGAAATGG
TGGCCAGAAGAGGACATAGGTTTAAGGTGCTAGGGGGAAGATATAGGGGAGACATTAGGGGTAAGTTTTTTACTCAGAGT
GGTGAGTGCGTGGAATGGGCTACCGGGGATGGTGGTGGAAGTGGATACTTGGGGGTCTTTCAAGAGACGGTGGGATAGGT
ACAGGGAGGTAAATAAGATAGAAGGTTATGGGTAAGCTTAATAGTAGGGACATGTTTGGC
>M00285:128:000000000-BF978:1:1109:13932:8037_1:N:0:46
GGTTTGGAGAGTGTAACTGCTGTAGAATGCAGGTGATATCACTCATTGAGTTTTCAAGCAGCTTGTTTGAGGATGTTCAC
AGTGATGGGGAAATAAGCCACAACTGCATGGTGGGTTACTCTTCGGCCACAGGCTCCTGGGTTGGAATGGGAGGGGTGGC
AGAATGTGATGCATATTTAGCCAGACAATGGAGTGTCTGGAAATGGAGAAACTACTCAAGCTCAGTTCCTCAAGCCCAGG
A
>M00285:128:000000000-BF978:1:1109:27420:8038_1:N:0:46
TGAAACCAATCCAGCCCTTTTTAAAGATCATCAATCACTCGACGCAACCATGATATTATTAGTTCAAGTAAAGCCCTGCT
CTTCCATTTTATGGACATCATAAAAAGCCTAGCTCCTCAGCTACCATGGGAATTCATTTTTATGGGAAACATCTTAGAGA
GAACCAATCAGGTCTGGGGGCATAACAAGCTACTGAATAATTCAGAATCCTTCACCATCCTGTATTTTCAGTACATCCAG
TGAGGCGATGTTTAATTGGTATACATTTGTGTTTTTGAAACAGATTACCACAGAACTACT
>M00285:128:000000000-BF978:1:1109:28299:8038_1:N:0:46
GTCCTTGGAAAGAATGAAGCATGCACTGATCAGAATCATACCTGGATATCAAAGAGTAAAATTACAAGGAAAAGTTATAG
CTATCTTTCCAGGAACATCAAAGCATGACTAGATATAAGATTAAATATATTAAGGATAACAATTTCCATTGGTTGAAGAG
TCACAGACTTAGGAATATAAACAATACATTTGAGCTTCATGAGTAATGTTTGGAATCTCCTCTACAGTCAATGTTTGATA
GTTGTATAGAAATATTTACCAGAATTTTTAGTTGATGGTATGTCAATTGTTCCATAGGTC
>M00285:128:000000000-BF978:1:1109:7618:8038_1:N:0:46
CCCATGCTTAACAGTTGGAGAGGTGTTCTTTTCATGAAATTCTGCACCCTTTTTTCTCCACACTTTCCTGCGTCCTCACC
ATAAAATTCAGTGTCAGAAGTTTGCAAAGGAACATCTAAACAAGCCTGATGCATTTTGGTGCAAGTCTTGTGGACTTATG
AAGTTAAAATAGAACTTTTTGGCCGCAATGAGTAAAAGTACGTTTGGAGAAAAAAGGCTGTTAAGCATGGGGCTGGACCG
ATCATCCTTTGGGCT
>M00285:128:000000000-BF978:1:1109:3188:8038_1:N:0:46
ATGGAAGAACTCAACAGGTCAGACAGCATCTATGAAGGGACATAAACAGACCTGAAATGTCAACTGTTTATTTCCCTGCA
TAGATGCTGCCTGACCTGCTGATTTCCTCCAGCATTTTGTGTGTGTGTGTGCAT
>M00285:128:000000000-BF978:1:1109:11152:8040_1:N:0:46
TAAGTGCAATAATTCTAAGGCACAAAAAACAACATAGTCTTTTGTGGCTGCTCCAATTCTTCCACAACTTGTAACCATCA
CCAGTTGCTCTGCCTTCATTACATGCTAATCCTAGTCAATATTCAAAAAATCTTCAATTTGGGAGTGGAAATCTTTTAGT
GTATTAAAATAAGTGTAGCAGTTAGAAATTATTCATGAATTAACCACAATGAATAATGTGTTCAAACAATATCAATAATT
TCAAGTGTTTTGTAATGGTGCAGTTCATCATTTATAGCCAATGAA
>M00285:128:000000000-BF978:1:1109:9774:8041_1:N:0:46
CCCTACACTTCTCTTAAACCCTACACTTCTCTTAAACCCTACACTTCTCTTAAACCCTACACTTCTCTTAAACCCTACAC
TTCTCTTAAACCCTACACTTCTCTTA
>M00285:128:000000000-BF978:1:1109:13144:8042_1:N:0:46
GAGGCAACAAAGATTGCATCAGTACTCAAACAAAATTGCATCAGTCATCTCAATGAGTAAATTGTCTGTGACCAAGCAAT
CAACCGATACAGAGGAAGTGTAGAGGTTTCAGGCGATAGTAGAGATATAGAGTTGCATGTTGTAGGGATGGTT
>M00285:128:000000000-BF978:1:1109:25919:8044_1:N:0:46
CCGGTAACTACCTGCGAAGACGTGACTGCAGCGATCCATTTTTGCACCGCCCCGTGATTGAACTTCCTCGGCTGTTCCAC
TGACGATTTGAAGGGCCATCGGCTTGAGAGAACCCCCAGCACTGGGGCAAATTTTCTTTTCCTTGACCAAATGTAGTCTT
GTCTTGGTGTCTGGATGTCTGAGCTGTGATCTGCCCATGTGCCTTAACTTCACTTTCGTAGTGAAAATCCCGGTCATTGT
TTGCCGCTGTCCCCCTCCCTGCCTATTGATGGAAACTATTGTGTATCGTCGCGATTCTTT
>M00285:128:000000000-BF978:1:1109:26354:8046_1:N:0:46
TAGGTTTTAATCCTTATCAGAAGGGCTTGACAGCAATAATTTATGATTTAATTATGAAAATACGAGTAGATTCACTGGAC
AAAATTAAAAATGATTGGGAAATTGAACTCCAGATTTCTATATCTATAGAGACTTGGAAGAAAATTCTTCATTTAGTTAA
TACATCCTCAATGTGTGCCAGACATTCATTGATACAATTTAAAGTTGTGCACAGGGCCTATATGTCCAAAGATAAGCTAG
CTCGTTTTTATGATCGTATAAACCCTATATGTGACAGATGT
>M00285:128:000000000-BF978:1:1109:23412:8046_1:N:0:46
TCACTGCATCCCACAAAACGTAAAGGACAAAGGATAAAGAACAAAGTTGGTTGAGCGGTGCATATGATGGTGCACTGCAA
ATTTCCTTCCACTGTTCATCACCTCAGTTACATCAAAACAATCCAATATGTTTTGAGTACTGTGTCAGTTCAAGTCGCCT
TATTACAGAAAGGATGTGGAGACTTTGGAGAGGGTGCAGAAGATGTTCATCAGGATGTTGACT
>M00285:128:000000000-BF978:1:1109:28410:8047_1:N:0:46
CCTCTCTGCAACTGGATACTGGATTTTCTAACTTGCAGGCCGCAGTCAGTCAAAATTGGTGAAAACACCTCAAGCACCAT
CACACTGAGCGCTGGCTCCCCACAGGGTTGTGTGCTCAGTCCGCTCCTGTTCACCTTGTTGACTCACGACTGTGAGGCCA
GATCCAGCTCCAACCACATTGTTAAATT
>M00285:128:000000000-BF978:1:1109:18800:8048_1:N:0:46
AATGAAATACTTTTTGAGTTTTTGCAACTTGAGTTTCTGTTTACTGTGTTCATGATCTACATCTATCTGGCCATAACTAA
AAACCTCTGCAATATTCTGGTAAGTAAACATCGTTGTATTACTTTAGTTGAGGATTAATTTTCAAAATGTTATAATGTCA
CAGTA
>M00285:128:000000000-BF978:1:1109:25030:8048_1:N:0:46
GTGTGTGCGCGTCTTGTGCTTCCATTCAAGCTGAGGGCTGCCTTGAGGTTCAACAGTCCTGTCCATCTGTTACCAAATTC
AGACCCCCCCCCACACATGTAGAGGACCTGATGGATCTCCCACAGTCCCGTCACCCAACCGGTTACAGCAAAGGGTCAGT
CCCTTAAACTCAGGATGGGAAAGAATTGGCAGAATTAAGAGGAAATGAAAC
>M00285:128:000000000-BF978:1:1109:26169:8051_1:N:0:46
TTTTCACCAATTATATATAATTAATTTTTGTTTTTTAAAGGTTTTTGTATATCACTATGAAGAGCTTTGAAACTGTGACA
TTTAAAGAACTTCTTTGAAAAATGCCTAAGCGAATTAAATGATGGCAAATTGGGGGAAAATTAGGGACAATTACTTGTTA
TTTTTGCTTCTGTTTGCATTGTAATATTTATCATATTAATACCCTCAAATTGCAACCTAAAGCAGATCAGAAAGATGTTG
AAAGAAAACTGTCTGTTTGTCTTTTTTATGGTTTCGGCTATGGAGTAATTTTCATAATT
>M00285:128:000000000-BF978:1:1109:27836:8051_1:N:0:46
ACCACATTTTGGATGCTCTTCAGAGTGGCAGATATTGTGGAACAAAGTTGCAGAATTCACTTTGCTGCTAACTTGTAGAA
GAACACAGGTATTTGCATGGACAGTCATGATCCAGGAGTTTTTGGGGTTAGAAAGTCGCTACCGAGTTAGCCCTGAAGTG
TCGTTTGAGTTTCGAGTGGAACATTCGGATTTCATGATTCCTCTCTGAGTT
>M00285:128:000000000-BF978:1:1109:6708:8052_1:N:0:46
GATCTACACTCTTTCCCTACACGACGCTCTTCCGATCTGGACTACACTCTTTCCCTACACGACGCTCTTCCGATCTCGTC
CACACGCTTTCCCTACCCGACCCGCCTCCGAAAACATATACACGCCCGCCCCCACGGCACTCGGTGAACATACCACCGGC
AAAGCATTACCGCAGGAGCGATCGTAGCAACAACCACACGACAAAAACCAAGACGAAAGGAACACACAAATGAATGGATA
GCTTCGAGACGCATCGAGCGTATAAGCAACACCTGGAGGCGAGTGGGACAAAGAATG
>M00285:128:000000000-BF978:1:1109:22115:8052_1:N:0:46
TGTGTTTCGATGTAAATGTGACTAGTAAAGGTATCTTATCTTATCTTACTTGAATGAGGTATACCTATACTTATGTATAC
TCGAATTCACTACCTAACAGTACTATAGGATTGTCTTTATGAGAAGGACTATGCCATTTCACCACCACCTTCTTAAGGGG
AGTGAGG
>M00285:128:000000000-BF978:1:1109:18074:8053_1:N:0:46
GACCTGTACAATCGATTTGTAAGACAAGCTTTTCACTGTACCTCCATACAAGTGACAATAATAAACCAATACCAATACCA
ATGGATGTCCAAGGATTTCTCCCAGGATCCACAGGGAGAACTCCTGATCCTTCTGCGGCACAGGGGTTTTGAGATTTTTT
TTGAACTTGGTCTTTATTTTATCTGAACACTTCACAATTTCCATCAATGCAAAACCATCATGTTTGACCCTTTGCCAGCC
ATCTAAAGCCAAGTTAAAATGCCTTTGTGGCAATAATCATGCCTTTTGATGGCGACTTTT
>M00285:128:000000000-BF978:1:1109:2947:8054_1:N:0:46
CCCGACCTTCTGCTCCCCTCCTCTCCAGTCCTGATGAAGGGTCTGAATCCGAAACATCAACTGTTTATTTCCCACCATGG
ATGCTGTCTGACCTGCTGAGTTCCTCCAGCATTGTGTGTGTGTGTTGCTCCAGACTCCAGCATCTGTAGAATCCCTTGTG
TCTCCATGAAACAATGAGGGGCATCAGTGGGGTGGGCTGCTGGAGAGGCGTCCACTGATCGGGGCGGACAGATTTAGAGG
GGATGTGACGGGGAGCACTTTC
>M00285:128:000000000-BF978:1:1109:17870:8055_1:N:0:46
AAGGAAAGATAAGGTTATGATTGAAGGAATACAATGAAGATTCACCAGATTGATTCCTCAGAAGGAAGGTGTTACCCTGT
GGGAAGAGAGTAAGCAAACTGGATCTATATTCTCTTGATGGTAAAAGAATGAGAGGTGATCTTAAGGGGCTTGACAGGAT
AGGACTGAGAAGAAATTTCTTCAACCAGAGGTGGTGAATCTTTGGAACTCCCCTGCCCAAGATTGAGTTTATTAAAGACA
GAGATCAGTAGATTTTTTTGATATT
>M00285:128:000000000-BF978:1:1109:23733:8056_1:N:0:46
TCTTTCAAACAGCTGGTACAGGCACAATGGGCCAAATGACCTCCTGTGTTCTTTGATTCTTATAAAGCATGTTTAAATTC
TGAAAAGTATTTTATAAGCCAAATATTTTAAAGCACTTCACCATAAAACATGAACTCATAAAGAATTGCAAGCTTCCCTT
TAATCCATGGTTTAAGCTAAGTGGACTGATACTGACTTGGATTCATTAGCTTTGCCCTTTCATCAGTTGATTTGTTTTAG
AATCCAAAGTCAATATTGATTGTATTG
>M00285:128:000000000-BF978:1:1109:4184:8057_1:N:0:46
CGACACCAAAATTGGCAGTGAAATGGACGGTGAAGATTATCTAAGATTGCTGTGAAAGTGGGTAAAGGAATGGCAGATGG
AATTTAACTCAGGCAAGTGCAAAGTGTTACATTTTAGCAAGTTAAATCCAGGCAGAATTACACAGTAAATGGCAGGGCCC
TGCAGAGTGTTATAGAACTGTGAGATTGAGAGGTACAGGTACAGCATTACCTGAAAGTGGTGACACCAGGTAAGCAGGGT
GGTAGACTCCTGCCTTCACCGGTCAGGGCCTTGGGTACAAGAGCAACAAACATCCACTG
>M00285:128:000000000-BF978:1:1109:26221:8058_1:N:0:46
GTCCTTCTAGTTAGCAGAGATTATGGGTTTGGAATTTGCTGTCTAAGGAGTCTCGGTGATTTGCTGCAGTGCAACCTGAA
GATGGTACAGACTGCTGCTGCTGTGTGTCGGTAGTGGGGTGAGTAAATTATTGAGGATGGGGGCCTACCAAGTGAGCTGC
TATGTCCCATATGGC
>M00285:128:000000000-BF978:1:1109:26758:8060_1:N:0:46
ACCCCAAAAGAGACTTGTGTACTCCTACTGTATTTCCTGCCTGTCAGCCAATATTCAGTCCATGCCATTACATTACCCAA
GTATCATTCACTTCAGATCTACGTGCAAACCCTTTATACGGGATTTTTATCAAAAACTTTCTAAAAATCCAAGTGCACCA
CATCTACTGACTCTCCCTAATCTTTTCTACCAGTTACATTGTCAAAAAGAAACTCCTGTAGTTCATTAATCACAA
>M00285:128:000000000-BF978:1:1109:22985:8060_1:N:0:46
GATGAGGAATAAGGTGGATCAAAGATAAACCGTGCCAGAGCTAACAGCAGAATTTCATCATGGTGGGTACTAATGTGGTG
TTTATTGAGCTGACTTCTGGGCCCATGTGGCACAGAGTGATCCACACAAAGGTTTGATCACAAGTGGAACTAAACTTTTC
CAGGGCCTCACCTATTGTGCT
>M00285:128:000000000-BF978:1:1109:9162:8060_1:N:0:46
GTGTGTTACTGATTTTTCTCTTTACAAATATATAGATAGATATCTTTAGTCACATGTACATCGAAACACAGTGAAATGCA
CCTTTTGTGTAGAGTGTTCTGGGGGGCAGCCCGCAAGTGTCGCCACACTTCCACAGCCAACATAGCATGCCCACAACTTC
CTAACCCATACGTCTTTGGAATGTGGGAGGAACCCTGAGCACCCGGAGGAAACCCACACAGACATGGGGAGAATGTACAA
ACTCCTTACAGATAGTAGCCGGAATTAAACCCAGGTTGCTGGCACTGTAAAGCGTTACGC
>M00285:128:000000000-BF978:1:1109:4872:8061_1:N:0:46
GGCTCTTATCACCAAGCCAATTTTGGATCCAATTAGCCAGCTCAGTTTGGATCCCATGTGCTTTAACCTTCTGAACCAGC
CTACAATGCAGGAACTTGTCAAATATTCCATTAAAGTCCATATAGACAATGTCTACTGCCCTACCTTCATCAGTCTTTAA
ATACATTGATTGAAGTCTGATGACATACTCAAGCCCCCAGTAAAAATTTCAACCCCAGCCCGGATGTGGAAGCCACTAGT
GATTAAGAGAT
>M00285:128:000000000-BF978:1:1109:8367:8062_1:N:0:46
AAAGCAACCTGTGGGGAATTTCAAAAACAAATCTTTCATCTCTAACTTCTAATGGAATTAACAAGCACAACAACTTGGAT
TTCTATAACATCTAAAGTTACGAAGGGAAGGCAGGATGGTAGTATTGAGGCCAAGATTGGCTCAGTCACGACGTTATTGT
GTGGTACCATTGGTTCAAGGGGCAAAATG
>M00285:128:000000000-BF978:1:1109:25764:8062_1:N:0:46
CTGGCCAATTATTTACTGGATAAATGCTCAAAGTAAATTAGCAACTACTGGAAATGTAAACAATATGGCAATTCTTGCTT
AGCCACAGCTTCTTAATCATGATGATTAACAAAAAGGCTTAACATATTTAAAAAATGCATTAACATGTGAAAGTAATTTA
ATGAATAGAGAAGTTAAAATGAAAATTTAGAAATAATAATACAAAAGGAAATCAAACCAAAAAAAAAACCAGGCAGTGTT
ATGATCCAGTCTTGGATTAGCCTAAATTTTACTCCACCTTTTAATAAACAAGATTAACA
>M00285:128:000000000-BF978:1:1109:21023:8064_1:N:0:46
GCTTTATTTGTGCATGAATTTTTTAAAGCATTGCAATAATATAGCCAGATAACATTTGTGTTACCATTGTATTTCCCAGT
TTTAAAGACAATTAAAAACAATTCACTTTCTCGCAAGGCCAAAGCCCATCTTTGAACTCACAGGGAAACCATTTGATGCA
CTGGCTTCATGTCATGGAACATGGAAATCACTGAGTCATAGAGTTGTAGAGTCAAACAGCATGGAAACAGGCCTTTCAGC
CCAACTCATCCTTGCTGACCTTGCTGAATAAGTTGCCTTCCTGAGCTAGTCCCATTCGCT
>M00285:128:000000000-BF978:1:1109:5242:8065_1:N:0:46
AATTGAATCCTTCTTCCCCACACACTGACCATATCCTGCCCTCCTCTGCATATTCATATGCCTAAGAGTCTCTTAAACGT
TCCTATGCCATTGACATCTACCACCACCCCTGGCAGCGCATTCCAGGTTCCCACCAAATAAAAACGTAGTTTCTTTTTGT
ATGAAATAGAAATGAAGTTTGGGACTCTCTTCTACAAATGAAATTCAATTATTAATTTTAAATCTGAGATGAATGGTATT
TTTGTTAACCAGAAGGTATTAGGGAATACAAGGAAGCAATAGGCTATATAGT
>M00285:128:000000000-BF978:1:1109:11117:8066_1:N:0:46
CTGTTAGAAATTATTTTAAGGGATAGGATCTATAAACGCGTAGAGAATCACGGACTGATTAGGGACAGTCAGCGTGGCTT
TGTGCAGGGAAGATCTTGCCTCACAAGCCTGATAGATATCTTTGGGGAGGTGACAATGAAGA
>M00285:128:000000000-BF978:1:1109:20816:8067_1:N:0:46
GAAGAGGTTCACCAGGATGTTGCCTGGATTGGTGAGTATTAACTAGAGTGAAAGGTTGGACGTACTTGGATTGTTTACCC
TGGAGTGTCAGAGGCTGAGGGGGAGACCTGATAGAAGTACATGAAATCATGGGAGACATAGCTAGAGGAGATAGTTAGAG
TCTTTTTCCAGGGTGGAAATGTAAAATACTAGAGGGTGGTGAGTGGGAGAAAGTTTAAAGGAGATTTATGAGTCAATTTT
TTTTTACACAGACAGTGGTAAGTGTCTGGAACACATAGCCA
>M00285:128:000000000-BF978:1:1109:23511:8068_1:N:0:46
TCAGCTAGGTAAGCACCCTTCCTGCTCCCTGTCAAGCCCTGTGAGCATTTGGCCTGTTTCCACGAGACCCCTCACTTTCT
AAACTCTGTAATACACGGTCTCTCCCCATATGGCCAACCCACAGACATTGGAGTCAGCCTGCTGACATTGACTAACAGAT
CCACACCAAGTTCTTGAACTGACCTGCACAACCCTAACCCTACCTCAACAACGGAGCACTACAC
>M00285:128:000000000-BF978:1:1109:4699:8069_1:N:0:46
ATTCCTATGATTACAAAATTCATAACCATTTTAACATATCTCTTGTACAAACAGAAAATAAAAGCCTTGGTTACAATTAC
ACTGTTATTTTGGAGATGGAAATACTACTATCCAGAAAACATTATTTGCACATTGGTGATGTTAAGTAGCTTTTCATAGC
ACAATACCAGATGTTACTACAAAATATATGATATCCTTCAAATGTTATAAATTAATGATTGTTAATTATAATCAGGGCTG
TCAATTAATCACCATTAACAAGTGCGATAAATGCGAAGGG
>M00285:128:000000000-BF978:1:1109:26572:8072_1:N:0:46
AAGGTAGAGAGAAATTAATACTAGAGGTCCCCAAAGGGAAAGTGAGGCTGGGAATGCCAAAGCAAGTTTTAAGACTGATT
CCTCATGGACAGATCATCCTCCCCCACCCACACTTTGCATTTTCTCCAATCTGTGTCGCTGGTTTGCCTTTTACCTTTGC
TCTTGCTGCTGCTTCTACGAGCTTCTGGAGATCGATGTCCAGGCCAGCGGCAGACAACTTGGGCAACACCCCATAGGAGG
CATCAAAACTTTGGAGCTGCAGCAGTGTGACAGACAAGTAAATCAGACTGCACCACTTTT
>M00285:128:000000000-BF978:1:1109:16269:8072_1:N:0:46
AACACGACTTGCATCCCATGAATTATTGAAATTCGTCTGAACGCACTGAATGTGTTTTGAAAAGAATGTGATGTCGAGAT
CACAGATCTTGACTGCGATTCACAAGGAACAAAAATCCTTTCACTGTGAGTCACAGCATGTGTTGAACACAGGCTGCCAC
CTACAACTGGAATACTGCAAGCAGTAAACAAGTAGTGGGCTCATCATCCTTGTCAACATCATGCTCTTCGCGAGCAAAAT
CTCTCAATTATATTTGA
>M00285:128:000000000-BF978:1:1109:21746:8073_1:N:0:46
TCATCGATTTTTCCTGAGTATATCAGAGAAGACAAGACCTGGAAATTCATCCATGCTGGTTTCCCTACATTAACATAGGA
TTAACAATTTCCCTAATGCTGCTTTAAAAAGCTCCATAAAAAACTAAAACTTAATAGCACCATTTCCAAAGCAACACAAA
CAGGCTCCTTGTGTAACACTACTCCTCGAAATGGTAAATATTAGGGGTGGAATCTTCCACATTATTTGTACCCTCAACTC
TGACCTTGAAGTGCTCCTTAAAGGGTCCCACCACAACACAACCCAGTTGGTAAGGAATG
>M00285:128:000000000-BF978:1:1109:16229:8074_1:N:0:46
TTTACGGAACAGCACTGCTGGGTTTCCTTGTGTGATGCTGTGCTGAAAGTGAAATTTCTGCCCAGTGTTCCCCACTGATG
CGTTGCAAGTTCTTGCGGCTGTCAGCATTTAGCCTCGTGGTTTTGTTTTTAGCTGAAAGAGATATTCCACAGTGCAAGAA
ACACAATCCCAACTCCGGGGCAGCATTTTTAATGAATGAAGTAATGCTGCATTAAGAGGAGGGAGTGGGAAAGTTTTCAC
TGGGGAGGTTGGAGGATCAGGACACGAAGGTGAAGGACACCAAACGAAAACCAAATATCT
>M00285:128:000000000-BF978:1:1109:6939:8074_1:N:0:46
TGAAGTGAATATATGCTCATGCAATCCAGTCATTCACATACGTGCTGATTTTTACCATTCTGTGAAAGTATATCCCAAAG
CATCCTCACTACCGTAGGTGGTTGCAGTACTGCCAGCCTCAGCTTGCAGCTTTAA
>M00285:128:000000000-BF978:1:1109:21972:8074_1:N:0:46
CAGCATTTTCTCCACTAATGTCAAGCTAAATAGTCGGTGTGTTTTATTTTGCTCTTTTTGTAAATAGTGGGGGTCACATT
CGCTACACTGCAGTGTATCAAATTTATAGAATT
>M00285:128:000000000-BF978:1:1109:16004:8076_1:N:0:46
TTTCTCAAAGGTCCATGAACATCCTTTTTTCTCTTGCTTTTTTATTTTTTTGCACTATTTTGTAATTGAAAATAATCTTA
TGTCTTTGCACCATTGCTGCAAACCAACAAATTTCACAACATCTAAGTCAGTGATAATAAATCTATACTGATTCTGATAC
TTTGAGGAGGAGAGAGCAAATATAATCCACTGGAAATCGGCCATTACTCTTAGAATACCATGTGTATCTGCAATGTTTTG
AGCTGGCATTAAACCATGACATCGGGTAACTCCACAAGCTACACTGGGAGTAGGTGGAA
>M00285:128:000000000-BF978:1:1109:10315:8078_1:N:0:46
AATGGGGCCGCTAGGATCTTCTGGAAGCCACACATGGGAAACAAAATATTGTTTCCACATATTGATACCAAGAAATCATA
GCAAGCCAATTACCATTCAGCTTTTCAAACTACAGACTCACCCATGCATACTTATATACAGCTGGCTCACGTACATACAT
ACACACAAAGATTTAACCAAAAGAAATATCTGGCACTAATCTCACTGATATAAATGGTATCAAATCGCAGTGTTTGTCAC
ACAGTCAGCACTTATCGAGGCAGACCCATAATATTTCAGTCTTGTTTTATGCAACTTTTT
>M00285:128:000000000-BF978:1:1109:6273:8078_1:N:0:46
GCCTACTTCTATACACTATACCTCGCAAAATGAACGCCAACATAGCATTCGCTTTCTTTATCACCGATCCGACCTGGTGG
TTGACTTTTAGGGTGTCCTGCACGAGTACCCCCAAGTCCCTTTGTACTTCCGTACTTCCAATTTTCTCCCCATCTGGATA
ATAATCTGCCCGTTCATTTCTTTTGCCAAAGTGTACTACAGCACATTTGTCAACATTGAATTTCATCTGCCATTTCTTTG
CCCATTCACCTAAACTATCCAAATCTCTCTGCAACCTTCCTGCCTCTTCTATA
>M00285:128:000000000-BF978:1:1109:18941:8079_1:N:0:46
CACCACCTACACTGTAAGGAAACATGGAATATTCTTTTAATTTGCTAAGGAAATTACCTTTGATTTTTAATGTGGAAATA
CATTCTAATGTGAAGATTTAGTAGAATAAGTAGCTAAAGATAGAAATTGCAAGATATAGTTGCCACCATTTTCCAATCTA
CCTTGTATGTAGGTGTGGTGACAAAGTACTGGAGATTGCAAATGTTGCCGCTTGCTGAAAAACAGAGAGAAAGATAAACC
TGTCAGCTACAGGGCAGTCAGTTTACTTTGGTGCTGGGGTTACTTGAAGCAATATTCC
>M00285:128:000000000-BF978:1:1109:12328:8079_1:N:0:46
GGCAGACATTACCTCATCCTCTCCAATGACCCAATAGCTCTCTCAGTTCCATTAATCCTGGGTTTCCATAGCAGCTCTGC
TTTTGTCTGCTGCACGCTAGATGAGAATATTGGATATCTGAGCAACAGAACAATTAATTTGTAGACAAAGGGACTACCAA
CCTTTTATTATTTTTCGTTACGGATGACACCATCCAATTGTTTATTTAACGAAAAGAATAAAAAGTTTTGAATAATCAAA
TCCTTTAAGGTGGTGGATAATTGGGGTCAGCAGATTTG
>M00285:128:000000000-BF978:1:1109:14975:8080_1:N:0:46
AACTGTACACAGTACTCTAAATGAGGCCTCACCAGTGCCCCGTATAGCCTCATCAACACTTCCTTGTTTTTATATACTAT
ACCCCTCGAAATAAATGCCAACATAGCATTCGCTTTCCTTACTGCCAATCCAACATGGTGGTTAACCTTTAGGTTATCCT
GTACGAGCACCCCTAAGTCCCTTTGTACTTCTGTACTTCCAATTTTATCTCCTTCTAGATAATAGTCTGCCCATTTATTT
CTACTTCTGAAGCGTACAACTGCACATTTTTCCACGTTGAATCTCATCTGCCATTTCCTT
>M00285:128:000000000-BF978:1:1109:6867:8080_1:N:0:46
AGTTCATTATGCAATAACCCAATAAATATAAGATTCATGATTGGTGCATTTCCCTTATTCTTCTCCTGTAGACATTTGTT
ATATATTCAATGGTGATAAAGTATAATCCTACTATATCTTTTATTCCAGGAATTTCTTGGGAACATTAGATATGGGTCCT
TGACCTAATTCAGACATGTAGAAAAATCATAGCTGATATGAATCTCAATTTGCCTTTGCTTCATAACCCTTGGAAACCTT
ACGCAAAAATCAATCTAGTTCAGTCTTGAAATGACAATCGTTTTGGAAATCTCACTGGGC
>M00285:128:000000000-BF978:1:1109:4517:8081_1:N:0:46
TAAATTCTTATAATAATTTAAATCTTGATTGTAGTCATCAAACAAACCAGTACATAAAAAATATTGACATTTATCAATAT
CATAAGATTTATTATTACTGAAATCATTGAATAAATCAAAATCTCTTGGAGGGCCAATATGATAAAATTTTTTTAGAGAA
TAAAAGTTTTTAAGATAATTAAGTGCTGCCTCACCTGAGGTAAAAACTTTATCTCTATATCTTTCTTCCATTCCCATTTT
TTTTAAAAATTCTTTAACTGGCTGAATGGGTCTTGGTGCATTTGTTAATAAAACAAAATT
>M00285:128:000000000-BF978:1:1109:20572:8082_1:N:0:46
ACATTATAGCTGATCTGACATCCCCAAGTCCATCTTCTGCCCTTTCCTCTTCGCCTTGGTTCCTTTGAAAATCATAGTGT
TGTCATAGTGGGGGACTTTAACTTCCCCAGTATTGATAGGAACATCCTCAATACAAGAAGCTTAGATGGGGCAGGA
>M00285:128:000000000-BF978:1:1109:8039:8082_1:N:0:46
CCATTTATATATAATGGAAGTAAAATCCAGTCCTGTGGTGAAATTTCATCCTGTACTTTCAAAAAATGTTCAGATTTATT
TATTATATCACAAATATCCTCTTCTCTCATATTTGCAAGTGATAGGCAGGAGTAACTTAAACCTTCAACAACCTCAATGC
CTGGTTGCCATAGGCAACCCTTACCTATCCTGCGATCTGTGCAAAGGCAGGATTTTGTGGAGGAGGGGCCTTCTCTATCA
CGAACTATGCCTTAGAACTCATATAAAGTAGAAATTCTGAACAAGGGGAAAAGTGCCA
>M00285:128:000000000-BF978:1:1109:16470:8083_1:N:0:46
CCCCTTCAACAGCAATATAACCATGGGGATTTACAGAAAGGATCAAATTTTAGGAAGTGGTTTTTGGATTAACTAAAAAC
AAAAAAAAAATGCCTTATTGATTAAAAAAGTGAAAACCCAGCAAAATATTTTCGTGAAATAATGGCTGTTTCGCAAAATG
TACTAAGATCGACCGCCGATCAAGAACTGTACATGGATAATTATATTAACTCCTGAATAATAATTTCGTAAATTTTTAAA
ATAATCATGGCATCTAGTGTGGGATTAAGGCGTGATTCATTTAAAGGAGAATATTTAATT
>M00285:128:000000000-BF978:1:1109:14835:8083_1:N:0:46
GGGAGGAAATCAAGCACCCTAGGGAAACCCTCAATGTAAAAAGAAGAATAAGTAAGTTCCACACAGACAGCACAGGAGAT
CAAATTCTGGTCACTGGAGCTGTTGTGTTGCTGTGCACCTAAATGTTTTGTGCCCAGACCCTGGAATACAGAGATTACTT
GGGAGATGCCTCTCAGCAAAGTCAGACTGATAATGAAATTCACCAAATGTCAATGAAATTCACCTATGTGGCAGCATATC
CTTTGGAGATTGAAGAAAAAACTTGATTGAAGATCAAGGCTTTTGACGTGGCATTAAACT
>M00285:128:000000000-BF978:1:1109:18704:8083_1:N:0:46
GATTTTACCAGTTATGTGGACTTGTATGCATTTTCTCCAAACCCAGCTGCAGCTTCTCCCTGACCATTCAAACTGTTGTG
TATTTTCTATAGATTTGCAAGCTCCATCAAGAAGTTAAAATCAATTTCCAGACACGAGAGACTGCAGATGCTGGAAATCT
GGAGCAACACACAAAATGCTGGATGAACCTAGTGGGTCAGGCAGCATCTGTGGAGGGAAATGGACAGTCGAGGTTTCGGG
TCG
>M00285:128:000000000-BF978:1:1109:7743:8087_1:N:0:46
TGCCACATCTACTCTGTCCAGGCCTTTTAACATTGAAAATGTTTCTGAGGTTTCCCTCATCCTTCTGAACTCCAAGGAGT
ACAGCCCAAGCACTGTCAAATATTCCTTGTATGTTAACCCTCTCATTCCTGGAATCATTCTTGTGAATCTCCTCTGAACC
CTCTCCAGCGTCAGCACATTCTTCCTTAAGTAAGGAGCCTGAAACTGTAGAGGTCTTACCGATGCCTTGTAGAGCCTCAA
CATCCCATCCCTGCTCTTATATTCTTTTCTTCTAGAAATAAATGCCAACATTGCATTTGC
>M00285:128:000000000-BF978:1:1109:20279:8089_1:N:0:46
CCTCATATGCGGCACCTTTGTCAAAGGCCTTCTGAAAACCCAAGTAAACAACATCCACTGACTCTCCTTTGTCTATCCTG
CCTGTTACTTGCTCAAAAAATTCCAAAAGATTTGTCAAAAATCTCCCCTTAAGGAAACCATGCTGACTCTGTCCTATTTT
GTCAAGTGCTTCCATGTTTCCCGAAACCTCATCCTTAATAATGGACTCTAACATCTTACCAACCACTAAAGTCAGGCTAA
CTGGCCTATAATTTCCTGTCTTTCACCTCCTGCCCTTCTTAAAGAGTGGCGTGACACTTG
>M00285:128:000000000-BF978:1:1109:13272:8092_1:N:0:46
TAGAACACACTTATGGTACTGTGTCCAGTTCTGGTCGCCTCATTATAAGATGTGGAGGCGTTGGAGAGGGTGCAGAGGAG
ACTTACCAGGATGTTGCCTGGATTAGATAGCATGGATTATGAGGAGAGACTAAAGGAGCTAGGGCTTTACTCATTGGAGA
AAATGAGGATGAGGGGAGTCATGATAGAGGTATATACGATATTAAAAGGAATCGATAGAGTGGACAGTCAGCCCCCCTT
>M00285:128:000000000-BF978:1:1109:20031:8095_1:N:0:46
CTTTGGCTTTCTTCCTTTCAAAGAAGTTAGGATTTCTAAGATCATGATGCTTTCCTGCAAGCTTGGCCTTGATCTGTAGA
ACCCTTTGGGCTGGCCATATACCATCTGGATAAGTAATGAATAGCAATCCTTTTGCTTAAGACAAGCCAACATTAGGACC
AAACATTGCTGTTTG
>M00285:128:000000000-BF978:1:1109:8306:8096_1:N:0:46
CAAAGGGGTGTGTTGGAGGGGTGTTATTCTAGCTGGATGTCTGTGACCAGTGGTGTTACACAGGGATCAGTGCTGGGACC
CTCTGTTGTATATGACACACACACATACACACACACACACACACACACACACACACACACACACACTTATATGTATATAA
ATGAGGGATGAAAATATAGATGGGCTGATTAGTAAGCTTGCAGATGATGCACAAATTGGTGGAGGTGTGGATAGTGAGGA
AGGTTGTCAAAGGATACAGCAGAATATATCAGTTTCAGATGTGGGTAGAGAAATGGCAGG
>M00285:128:000000000-BF978:1:1109:17312:8097_1:N:0:46
AGACCGAACATTGTATCCATGCTTTGAAAATTGAAATCAGAACTTGGTGAGTCAACAGAAGTGCAGAATCTTTTCCTTTA
CATTTCCTGAAAAGTTTTCCTTTATCTTTTTCAATTTTCTCTTCGTAATGTTGCTGAAGTCAAGTGGATAATTTAGTAAA
TTGGTAAATTGGGTTATCATCATATGTACTGAGACACCACAA
>M00285:128:000000000-BF978:1:1109:20434:8098_1:N:0:46
CCTTTCCAACCTGCTTTACCGAAGGTTCGAGTACCCGGTGCACATCTTGACCGTGGGATAAACATCCCTTCTCATTCTTC
CCACTGAAGGGCAACACTTCCCTCCGTCTGATTTCACCTGCCCCACACTTGCCCTTCCCACTAGCACCAGTGTCCTCCTG
ACGTCCGTTGTCAGTGTCACTTGTGCCTGCAGCAGACCCTCCCCCC
>M00285:128:000000000-BF978:1:1109:3576:8099_1:N:0:46
AAAAACTCCCTTTGATTTCCGTCTCCCAGACTGACTGACTTGGCCCTTTCCCACATTCTGTTCCCACTGCCATGTTGTTA
CCTTTCACAGTCTGTCTTCATTCCCCTGAAGTCTCTCTGCATCCTCCTCAGAACC
>M00285:128:000000000-BF978:1:1109:14904:8100_1:N:0:46
ACCAGCTGGGATCCTGGTCCTGATTGGTGAACAGTGATTGCAGTGAGAAGGTTAATGTGTGCAGCAAAATCAACATTTAA
TCAGAGCTTATAGTTATACCATGTCTTTAATGCAGGAAGCGATTCTCCTGCCTTGTACCCCACTCAGCTAGGTCCTCATT
ACCTGCATTCCTCAGACCCCTCATTGCCCAAACAATCTTCCAAGGGGTCCCATCGGCCTGATTTCCAGATCCAGGTCTTC
ATTCACAAGCAGCTTCACATCACCCCAATAAGTCACTGGCAAACTCCACCAGACCACCCC
>M00285:128:000000000-BF978:1:1109:23475:8100_1:N:0:46
AATTTGTAGCTGTGAGTAAGCATGAGATTAACTGTCACAACAGATTGTGCACCAGATCATTCAAATCTGTTTATTTTAAC
CAAATAGCCCTTGTGGATTGAAGGCCAGTATGACTTTGACTTGGATTCCTCCTGGTAAAGTATACTTTTACACAATTATT
GCACCGTGTGAAATAGATC
>M00285:128:000000000-BF978:1:1109:17285:8103_1:N:0:46
GATCTACACTCTTTCCCTACACGACGCTCTTCCGATCTGGACTACACGCTTTCCCTACACGACGCTCTTCCGATCTGGAC
TACACGCTTGCCCTCCACGGCGCGAGTCCAAACTGGAAAGGAATCGCTTCGGGTCCGGCAACATGCCGCTCCCAAAATCA
CCAAGTACGTCACAGGGACAACGTGAGGAAATAAGGACGGGGTCGGGACCGAGCAGGAAAGGGCGTGGCGGCGTGAAGAC
GGGCCGGGGTCGGAGACGGGATAAGCCACGCTGGCTCGGCGGAGTAGAGGACACGACGC
>M00285:128:000000000-BF978:1:1109:5809:8107_1:N:0:46
ATTCAAGGAGAGGTTGTTGTCATGGCACCACACGGCTAGTTATTTCACCTCCTCTCTGTAGTCCGACTCATCGTCATTCG
TGACAAGACCCACCACTGTCGTGTCATCGGCAAATTTAACAATGCGGTTGGAGCTGAATCTGGCCTCACAATCGTGGGTC
AACAAGGTGAACAGGAGCGGACTGAGCACACAACCCTGTGGGGAACCAGTGCTCAGTGTGATGGTGCTTGAGGTGTTTTC
ACCAATTTTGACTGACTGCGGCCTGACTGACCTAACTCCCTATATTCCTTCTTCAGGACC
>M00285:128:000000000-BF978:1:1109:23548:8108_1:N:0:46
GACAAAGTGAACTCCACTGGACTACTCCAGAAATCCATCCACGGACTTTAGTGACAAACACAGTTACTGTCCTTCATCCA
ACGACAGAAGCAAAACAGGCTGCCGTCTCTCCTTCTTCTCTCTTTCCATCTGTCTGTCTGTCTCTCTCTCTTATCTTTTT
CTTTCTTGCAATGACCTCATCATGTTAGTCCCATCTTCTGCTGACGCAACACGTTGCACA
>M00285:128:000000000-BF978:1:1109:17633:8108_1:N:0:46
CTGCCTCAGTGAAGCAGCCTGCATAATCAAAGACCCCCACCCACTCGGGTCATTCTCTCTTCTCTCCCTTCCCATCGGGT
AGAAGATACAGGAGCCTGAGGGCACGTACTACCAGGCTCAAGGACAGCTTCTACCCCACGGTGATGAGACTATTGAACGG
TTCCCTTATACAATGAGATGGACTCTGACCTCACATTCTACCTTGTTGTGACCTTGCACCTTATTGCACTGCACTTTCTC
TGTAGCTGTGACACTTTACTCTGTACTGTTACTGTTTTTACCTGTACTACATCAATGCAC
>M00285:128:000000000-BF978:1:1109:6042:8110_1:N:0:46
CCTTAAAGGTGGAAAATTCCCAGGGACGCGATAAAATCTATCCAAGGCCACTATGGGATGCAAGGGAGGTGATTGCTGAG
GCTCTGACAGAAATTTTCAAATCTCTCTGCCCTCAGAAGAAATGTGAGATGACTGGAGAACAACAAATGTGGTACCAATA
TTCAAGAAGGGCAGCAGGAGATAAACCAGGTAGTTACAGACCAGTGACCCTAACATTGGTAGGTAAATTACTGGAAAAAA
TATTCTGAAGGACATGATTAATCTGCAGTTAGAGAGGCAGGAATTGATCAGCATGGTTTG
>M00285:128:000000000-BF978:1:1109:12096:8110_1:N:0:46
TGTGTTCTTCTACAGGTTAGCAGCAAAGTGAATTCTGTCACTTTGTTCCACAATATCTGCCACTCTGAAGAGCATCCAAA
ATGTGGTCATCCATGCAAACACCTGTGTCCTTCTACAGGTTACCGACAAAATGAACTCCACTGACTACTCCAGAAATCCA
TCCGTGGATTGTAGTGACAAACACAGTTACTGTCCTTCATCCACCGACAGAAACAAAACAGGCTGCCGTCTCTCCTCTCT
CTC
>M00285:128:000000000-BF978:1:1109:16593:8110_1:N:0:46
TAGTTTAAGATTCTAACATTCTATTGTGTACTAATATACTAACTTTTTATTCTTATTTTACGTATTATCGGATATAGTTA
TTAACAAAGTAGATTTAACACTGAAATATGAATTGCTGTGCTTCTTTTGTTGCTGGTTTCGTAACAAAATAGAAATCCAT
CCACGAATTTTAGTGACAAACACAGTTACTATCCTTCATCCAACGACAGAAACAAAACAGGCTGCCGTCTCTCCTTCTCT
CTTTCCATCTCTCTCTCTCTCTCTCTCTCTCATCTTTTTTTCTTTCTTGCAATGACCTCC
>M00285:128:000000000-BF978:1:1109:13439:8112_1:N:0:46
CAGGGGAAAGCCACAGTGACCAGGTCTCAGGCACTGAGCTAGGTCATGTGGTGCAGAAGGGAAGGGGGGGGGGAGAAGAG
GGAGAGCAGTACTGATGGGGGATTCCATAGTAAGGGGGGCAGACAGGAGATTCTGTGGACATGAAGCAGATTCCCAGATG
GTATGTTGCCTCCCTGGTGTCAGGGTCGGGGACGTCTCAGATTGGGCCTACTGCATTCTG
>M00285:128:000000000-BF978:1:1109:24712:8114_1:N:0:46
AGCATCAATTGCTCTGCAAACCAGGCAGCACCTGGAAGGGAAATAGAGTTAATATTTCAAGGTGATCACCCTCCATCAGA
ACTGGAGAAGTGCTAAAACAAGCTTGGTTAGGCGGCAGAGAAAGGGGAGGTGTGGAGAGAACAGAGGAAATGTCTGTGCT
TTGATAGTGTAGAAAACAAGATTGTTCATTTGCTTTCTATCGTCACACTGATGAAGAATCTTGTACCTGAGATGTTCACT
CTGCCTCTCTTTCTGCCTGACCTGCTGAATGTTTCCAACATTTTCTGTTTTTATTAC
>M00285:128:000000000-BF978:1:1109:15189:8114_1:N:0:46
AAGCTTGATGAGGGCAGTGCGGTGGATGTAGTGTATATGGATTTTAGTAAGGCGTTCGATAAGGTTCCTCATGGCAGGCT
TCTTCAGAAGATCAGAGGTCGAGGTATCCAGGGGAGGTTGTCAGTGGGGATAAGAAATTGGCTTTCCTGTAGAAGGCAGA
GGGTTATGGTGGAGGGAGTGCCCTTGGATTGGAGGGCTGTGACTAGTGGAGTCCCGCAGGGATCGGTTCTGGGGCCTCTA
CTCTTTGTTATATTCATAGATGATTTGGATGAAGGAGTGGAGGGATGGGTTGGTAAGTTT
>M00285:128:000000000-BF978:1:1109:25297:8114_1:N:0:46
GCATGCGTTTTGAGTTGCAAGTGGCAAATCAATACTTTTAGTTTTTAAAATCTGTTTTAGCCAAATAGGAAAGCCATTGC
TATATCATCGAATAACTTTTCAGGGGTAAGAGATACAGTCGTATGACTGTTACCAAACGACGCAGCACCCTGAAATACAT
ACAA
>M00285:128:000000000-BF978:1:1109:15718:8117_1:N:0:46
GTTTCGTGGACAATAATAAATGCCACAAAGAAAGGTCTACCTGGTGCCGACTGGCTTTTTCTGTAGTCAGGGTAAAGACT
ATAAATTCATCATACAATGAGTGAGAAATGGCCCTCTTTAAAGTGCTGACCACTGAAGAATGAAAAGACTATTAACATTC
CAATCAACC
>M00285:128:000000000-BF978:1:1109:16828:8117_1:N:0:46
CAAAGACCTCAGCCACCCGGGACATTCTCTCTTCTCTCCTCTTCCATCAGGTAGAAGATACAGGTGCATAGGCATGTACC
ACCAGACTTAAGGACAGCTTCTTCCCCACTGTGACAAGACTATTGACAGTTCCTTATACAATGACCTCACGATCTACCTT
GTTGTGACCTCGCACCTTATTGCACTGCACTTTCTCTGTAGC
>M00285:128:000000000-BF978:1:1109:19276:8119_1:N:0:46
GAAAAAAGTTTATTTGAAATATTGTCTTATTACATTTCCATCTGATTATTCATAATTTGCTGAATACATATCTGTTTTCT
CTATAAAACTTGGCAACATTTTTATCCAATAAGCTATAGTTGCACATTATGCTACAATGGCTACGTGGATGCAGAGGTAT
ATATCATGTTATTTTACTATGGAAGCTATACATTCTTGTTAACATAACAGCTGAAAAATTCACTTTAGATTGGGCAGAGG
TAAAAAGAAAATCAAAATCACAAAGTTTCAGTATTAGCATTAATTATAATTAACTGTATT
>M00285:128:000000000-BF978:1:1109:17116:8120_1:N:0:46
AACAAAAAAGACCAAACAGCATGGACCAGGGAGCGGCTGCAGCAACCAAGTGCGCTGCCATTTTCTCCACATCATGTATG
TATGCTATATTGTGTCACAGGTGCCAGGATCATGGAGTGGGTACAGAACATTCTAAAAGGGGAAGGTGAGCAGCCATAGT
CCATATTGGAACCAATGACAGAAGCAAGATGTGGTCTTGCAAAATGAATTTAGGGAGTTAGCTAGAAAGTTGAAAACAAG
GACATCTAGAGTTGTAATCTCAGGATTATTCCCTGTACCACATGCTAATGAGTATAGAA
>M00285:128:000000000-BF978:1:1109:12039:8120_1:N:0:46
GGTACATGCATAGCTAGCAGATATCTAGCTTATGCCACTGTTCTTTGTATATCAGAAAAGGGGACATTCACTATCTCATA
TGTCAACTGTACCGAAACTTTGTAAAGAGCAGTTAAAGGCTACTCGTATCAGAGAATAACAGGCTTCTTCTTCTGCAAAT
CTTACTTTGTGCCAATTAAGAGAGTTTCCTTGGATAACTGTCAATTTCCTAATTTCACAGAACCTTTATAGATGTTACAT
TTTCAGCATAATGTCCATTCATGACAGAATGGATGGTTCTGTATAACTCAACTTGTTTTG
>M00285:128:000000000-BF978:1:1109:24975:8121_1:N:0:46
GGAGTGTAAGACAGAACACTAGTGGAGGTAATTCTATGGAATCCAGGAGTGCAAAATCAATTGCAGGTCAGAAAAGGGAG
AGTAATGACAAAGGTTGGAGGACACATAAACACCCAAATTATTTGCCAAAGTAATGAGCTCTTATTGCCAATCAATAACC
ATAGGCTTGACCTGGAT
>M00285:128:000000000-BF978:1:1109:17973:8121_1:N:0:46
GAAGGTGGCATTAACTATTATATCTGGAGTTACGTGGTTTCAGCAATTTTTGATCAGAAGGCCATTCATACCAGTTACTG
TCAATGTCTTTGGTGGCTATTCTGGGACCAAAGTCTGCTATTCTCACAATGACTGTATCTAGAATGCAGAGGCAGGTCAT
CCTTCTGTTTCAGTAAGACTGTGATATTGCGTACAGACCAAGCAAACTAAGTGCTATAAAAGTTATCTTAGAAAGGCTAC
CTTAAGAAGGAACTAAAATATGAAGCAAAATTTATACTTGGAAGCCATTTCACTGCAAAT
>M00285:128:000000000-BF978:1:1109:28696:8122_1:N:0:46
GGCTAAAACAGCGTTTTGAAAGCAGAATACGTTGATTTGATGCATTGCCATTACATCCAAGCAGTTACTTTGTGCAAAAC
AATTGTATTCTATGTATTTCATGGTGTTGAATCGATTGGTAACATGAATTTGATTGTGCCTCTTAACAGTAAAAAGTTAA
CTGCTGATATATGAGAAGATTGACCATTTGGTTAAAACAGCGT
>M00285:128:000000000-BF978:1:1109:23298:8124_1:N:0:46
AAGAGATTGCCGCACCTTTAGTAATTTTGTTTGCATCCTCACAGGCAACAGAAGTAATGCCAGATGATCGGAGGGTGGCA
AATGCTGTTCCTTTGTTTAAGAAAGTGAGCAGGGATAACTCTGGGAATTACACACCAGTGAATCTTACTTTAGTGGTGGT
CAAATTACTGCAGAAGATTCTTAGAGACAGGATTTATGAGCATTTAGAGAAGCAAAGGCTGATTAGGAACAGTCAGCATG
GCTTTGTTAGGGTCAGGTCCTGCTTCACGAGGCTGAATGAATTCTTTGAGGTGGTAGCA
>M00285:128:000000000-BF978:1:1109:12153:8124_1:N:0:46
TACTAGTCTGCCTCCTTACACTAAAATAGGTGCAATTTAGCCATAGATTCCTTCTGCATTGCTTTACCCCTGCCTGTTTC
TGCTCTGCCCACCTCATTCTCTTTCTATATTTGACTGCACCTCCCCCCACCCAACTACACTTCGACTATGTCTCATTCCA
CTGCCAAATTAGTTTAAACCCATCCCAACAGGAATTAGTAAACGTCCCGGTAAGGATGTTAAGATTCCTTTATTAGTCAC
ATGTACATCGAAACGCACGGTGAAACGCACCTTTTGCGTAGAGTGTTCTGGGGGGCAGCC
>M00285:128:000000000-BF978:1:1109:23538:8125_1:N:0:46
TCGTCACCCATAGTTCCATCGCCCTGCCATTCTTTCTCTGCCTCGCCAGGACAAATTCATCTCTAACATCCTGCAAGAGA
TCACTGAACAACAATCACATCCCCATAGTACATTTCCCTTCAAAAATGTCATCCCAATTTACACTCTCAAGTTCTAGCT
>M00285:128:000000000-BF978:1:1109:10425:8126_1:N:0:46
GTAAACTTAATGGGTGTTTAGTGACTGGAAGTATGTACTGATGGCATGCCTCAGGGCACATGTGCTCCCCTGCTTTTTGC
AATATATTTTAAATAAGGTATACCTGCAATATAGGGGTAATCAAAGAAATTTGTAGAAGTTACAAAAAATGTTCATTTAT
TTGGCCTTAGACCAGGAAGATATTGAGTCTGGTCAATTTGGCAGAAAACACTAATGAAATAACAGTAGCAGGTTTTCAAC
TTTGGAAACTGTGGAGGGGGATAGCCTGCAGGGACCAAGCACT
>M00285:128:000000000-BF978:1:1109:28200:8127_1:N:0:46
TTTTGGCAGAAACAGCGTTCAAATGGGAAATACATTGATTTGCCACTTTCTACACTCCGTCTCTGTAGGAAATTCATAAC
AACAATTGCAATGCATTTATTTTGGTGTGCTGAGTCTGTTGGTAACATCCATTTCACTGTACCTCTTCAAACTGAATAGT
TACTTGCAGATGTAACAAAACAATGTCCATTTGGCAGTAAGAGCGTTTAGAAGCAAAGTAGATTGATTTACCACTTTCTA
CACTAAGCTTATCTATGAACTTGATAAAAACAATTGCAATGCATGTTTTGCGTGGTACTG
>M00285:128:000000000-BF978:1:1109:26981:8128_1:N:0:46
TCCAGCTAAAACATAGCACTCCACCACTGCCAGCAGAAATGCCCTCTCCAGGACTCTGCTGTCCTCTGTCATCTGCTCTG
TCCCCTCCTTTGCACCAACAATAAGACTACAGGTCAGTACTGGTCTGACTTGGCCTCGGGACACTGT
>M00285:128:000000000-BF978:1:1109:9340:8128_1:N:0:46
ATGACTAACCCAATTATTAAACATACATTACGAATATGGTTTCAATTTCGTAAATTCTTTGGATTGACTAAATTTGTTTG
GTCAAGTCCTATACAATCTAATTTTTTTTTCAACCATCTAGACTAGATACGGCTTTTTCTTTATGGAAAAGGAAGGGAAT
AGCATGCTTTCGTGATCTATTCATTGATAACTGTTTTGCATCTTTTGAACA
>M00285:128:000000000-BF978:1:1109:27430:8128_1:N:0:46
CAGGACCTGCCCTTGACAAAGCCATGCTGACTATTCCTAATCATACTATCCCTCTCCAAATGTTTATAAATACTGCCTCT
CATGATCCTCTCCATCAGCTTACCAACCATCGAGGTAA
>M00285:128:000000000-BF978:1:1109:22505:8131_1:N:0:46
CTCCTTACAGTCAGTGACGGGAATCGAACCCCGATCGCTGGCGCTGTAACAGCATCGTGCTAACCGCTACGCTATCGTGC
CACCCCAATCAATTGTCAACCAATCAATTGTCTATCCATGTCAATATGTTATGTCCAACACTACATGCTTTAATTTTCCA
CACAACTTTCTTATCTCACACCTTCAGGAAAGTACAGCACATCCAGTGGTTCCATTTTATCCAAAACATTGAGTGCTCCA
GGACAGAGTATAGGGTAAAT
>M00285:128:000000000-BF978:1:1109:7789:8133_1:N:0:46
GCAAACTACCTTCCGAGTTTCTTTCCTGCGTCCACAGAATCGCTTATCTGCCCACCTCACTCTAGAGTCCCCTACCACTA
GTGCCCTCCTCACTCCTTCCCTACCCACCTGAGCCACAGGGCTGGGCTTTGTGCCAGAGACACTGCCGCTGTTGCTTCCC
CCAGG
>M00285:128:000000000-BF978:1:1109:5708:8134_1:N:0:46
ATGCAAACAAGCAGAATCAGTTTGGTTTTATGAAAGTAATTCATGTTTAACCCAATTAGTGTGCTTTTTGATGATGCAAC
AAGCAGGATGAATAAAGGGAAATAATGGATGTCATATGGATTTTCAAGAGACATTTGATAAGATACTTAAAAGGTTACTG
CACAAAGAAAGAGATTATGACATTGGGGGTAGTGTACTAGCATGGATGGAGGATTGGCTAATTAACAGATTTAATTAAAA
ATATC
>M00285:128:000000000-BF978:1:1109:15246:8134_1:N:0:46
AGACGTGTGCTCTTCCGATCTTTTCTTTTCTGTTCTATCTTACTTACTATCTTTTTCTGGTCATCCATGGAATTATGGCT
TTAATTTCTTTCCCCTTGTCCCTGATGGAAATGCACCAAGACTGCTGCTGAAGCAGTGTCACCGTAAAACTCTTCCAATG
TTCAATTACAGTTTTGCTTGCCAAGCTTCAACT
>M00285:128:000000000-BF978:1:1109:13550:8136_1:N:0:46
GATCTACACTCTTTCCCTACACGACGCTCTTCCGATCGCGAATACACGCATGCCCTCCTCGGCTCGCTACAGAACAAGAT
CGGAAGAGCGCCGTGTAGGGAAAGAGAGAAAAAAACAAGACCACAGAGGGGCGGCCGACTGGAACACAGCGGCAAGCAGA
ATGCGAAAAGAAGGCACAGCAAGAGGAGACACAAGAAAAGTGAAGCGGGGAAGCGCTCGAAAAAGCGCGAGACCACATAG
GTCACGAAAGACAAGACTAGAAATGTACGTACAGAGTCAAGACGAACATGAACGAAGGCG
>M00285:128:000000000-BF978:1:1109:20143:8136_1:N:0:46
TATGTAATTGCTTAACATAAACATATAATAATAATGGTAATGTAAATGAGTCCAATATTTGAAAAGAAAAATGCAAAAAT
GCAACTAAGATTCTAGATTAATGGCTCCAATGAAACTGAAATAGAAATTGTCCATAT
>M00285:128:000000000-BF978:1:1109:25984:8137_1:N:0:46
GTAATTAAGGGTGAATTTCTACCCCTTCTGTGTCCTCTCTCTTGGTATATATAGGGGTAAGCAATTAATGACAGATCCCA
```
