## Supplementary Information_PartialGenome for "Genomics to aid species delimitation and effective conservation of the Sharpnose Guitarfish (*Glaucostegus granulatus*)" (part 54 of 235)

```
TTCCCGAGTTCTGCTCTACAGACTCTTCGGTTATGTGCAGCTGTATGGAAAATACCAAGATTAATTGCATGATCTTCTCC
TGGTCAAAAAATTATGTACACTCGCCCCTTAGTTTCACTTATTAGACATGGACAATTGGACAAGATACGAACTATTGAAA
ATACAGCAACTACATTAACCTGTCGTACTGAATAGCAACCGAATGTGAAAACAGACCATT
>M00285:128:000000000-BF978:1:1109:14858:8137_1:N:0:46
GCAGCAAGCTAACACAAATTTCTTTCTCCATCTATACTAAATAAAATGAGACTAAAATACAAAATAAGTTCTTGAAAACA
GACCAGGGGTAGAAACAAAACATTCTAGATCTTGAAGTCAAAGTCACAATCCTTAAGGAACAAGTGATGGAACAAGTCAT
CATGCCTACTTGACATCTATAAAAGTCCCTCTGCAAATAATCAATTATTTTCAATAGGACTTCTGCGAATTCCTATTGCA
ACGTGATGATTGGAGTAATCACTTTAATACTTCGGGACTGCCTGGGCGTTCTTCAGTG
>M00285:128:000000000-BF978:1:1109:4638:8138_1:N:0:46
ATTCCCACATGGCTGTTAGAAATCGACTCAGCTCCACGAAATACATCTATTGCAATTGTTGTTATCAAGTTCCTACTTAG
GCTTCGTGTAGAAAGTTGCAAATCGTTGTAAATTGCTTCTTATCGCTCTTTCAGCCAAATGGACATTCTTTTGTTATATC
TTTAATTAACTTTTTACGTTGAAGAGGTACACTCAAATAGATATTACCAATCGACTCAGCACCACGCAAAACATTGAATG
CAATTGTTTTTTATCAAGTTCCTACATAGGCGTAGAGTAGAAAGTGGCAAATCAATGTAC
>M00285:128:000000000-BF978:1:1109:24906:8139_1:N:0:46
CCTTCATCTGGACTGAAATATGTCTATCAGGTATGTTTCATTTTGTACAAACACCATTGCCCAGTGGCACAAGAACAGTT
TGGAAAACATCCACCACATGGTAAAATTTTAAATCATGTTTGAAGCAAACATGAATTTCCATGCAATTTACTCCCAGAGT
GGGTACTGTAGAAGATGATTAATGTTTAATTGTTATT
>M00285:128:000000000-BF978:1:1109:15735:8139_1:N:0:46
ACTTGTTGGTCTCCCAGCGCAGTCCAGGCTGCAGGAGTACGTGCTGAGGGACGCACTGAAGCTGGGCGCAGCCAGCGCAA
GGGCTCGGTGGGGAAGGACGTCAGTCTAGGGTTCTTCTGCCACAGGAGAGGGAGGGG
>M00285:128:000000000-BF978:1:1109:27150:8140_1:N:0:46
GTGAAGATATTGTTGAGAGTGAAAGAGACTGAAATTTCCAGTCAACCTCAGCAAGTTGTTAAAATCTTTCCCTAATCACT
TCACAATTCATCATAAACATTTCAATTAGTTTGTCGTGAACAGTTCTGTTAACATTTTAATTCTATACCTTTCACCACTT
CCATCCATTGGTGCATAAAAATAGTCTACTGGTTGTACTAAATTAACTGAGCAAATTT
>M00285:128:000000000-BF978:1:1109:15362:8140_1:N:0:46
TGTAAAACATTTGCTGGCAGTTCTCCTTAAATTTGAACTCAGCAACTGGACCATGGTATTGATCCGAAACCTCAGCTTGG
AATACATGCTGATCCTTTCGTAGTAAAGTATTCAATGCAGGGCCTCCTTCAATCCAACTGATGTTGGATACACTGATGGA
ATGTTTTTAATCCAGTTTCTGCCCAGCAAATTAGGCTGTTGGCCTCCCCTGACAAGCAGTAAGTGCAACAGGTCTCCATG
GACCATTTCCGCCGTAAATACACTGACATTGCCTTTAGCGTAGCTGTGAATCACTAAGCT
>M00285:128:000000000-BF978:1:1109:18732:8140_1:N:0:46
TGCCCTCAATGGGTACACCTTGAGTATCAATCAACACTTGAATTTTCGTTATTCTCTATTTTAGGAGCTTCACTCCCTTT
TGCACTTACCAAATTAAGTAAATATATGACTCACCCAATCATTAAACATACTTTATGAATATGGTTTCAATTTCGTAAAT
TCTTTGGATTGACTAAATTTGTTTAGTCAAGTCCTATACAATCTAATTTTTTTTTAACCATCTAGACTAGATACAGCTTT
TTCCTTGTGGAAAAGGAAGGGAATAGTATG
>M00285:128:000000000-BF978:1:1109:9507:8141_1:N:0:46
AAAATGTTACAAATATCAATTAACACTGTATTCCATGACCACATGCTTTTAACGTTGTTAATCCATTGTTGCATTAAGTA
TCGTCATGTAACAAAATCTAGATTTACATCCATAATTCGTTATATTGGTATTTCTTCATGTCAGGAAAATTTCGCAGATG
ATCCAAACAGCATTATTCTCACATGCTGTTTATGATAGAATCACAAGTGCAGGATCAATGGCTTTTCAGTCACAAGCTTA
ATATA
>M00285:128:000000000-BF978:1:1109:23841:8141_1:N:0:46
CCCACTCTGCTCTCAAGGATTCCTTCCTTCCCCTTTTGGCTCCCTCCGTCTCCGTCCCGGTGAAAGGCTCGCAACAAACA
TCCATTGCACGCCCACAAACTACTACAGCTATCTTGGCGACACCCCACTCCACCCCACCTCCTCTAACGACTCCATTCCA
TTCTCCCGTTTTCTCTATCTCTGTCATATCCACTCTGATGAAGAAATGTTACACGTAGCTTCCCCTCTCCCATGGATGAG
ATGTGGTCAAGAGCCCTGCTATTTCCTGCACCTTTGTTCTCACCCTC
>M00285:128:000000000-BF978:1:1109:12724:8142_1:N:0:46
GTTTCTTCACTTCTCTGAAAAACAGATGGGTCCGACACATTTGACTCCAAACTTATCTAGGAAGGGCTGTAGCTCCTAAC
AACTCGGCTAGTGACCAGCAAAAGATGTTAGATAAAACTTACAATTAGGAAAATTACTGGATGACTATTGTACAGCACAA
AGTGAAAAGAAGATGGACGTTGTTAAAAAATACAAAGAATTGTAAAGTAACAGTTAAATAAAGAAAATAAGGACATCTGC
ATATGATAGCAGATTCAACACTTAGCATTAAATTACCTATACTT
>M00285:128:000000000-BF978:1:1109:24266:8143_1:N:0:46
ACAGGGAAAATAAAATAATTTCTTAAACTCTGAAGATGCTTAAGAGAAACTTAATAGAGGTTTCAACTTTTCATGAGGTT
CTGGTGTAGTAAGCAGTGAACATTGTTTTCCTTGGCAGGACGGTCAGTAGCAGAAGATAATTAAGATGATATTCACAAAA
AGCAAGGGGGAGATGAGGAGAGGTATTTACAGCTTTGCCAACTATATTGATTTGGAATGGACTGACTGAAAATGTGGT
>M00285:128:000000000-BF978:1:1109:20006:8143_1:N:0:46
GGCAATAACCAAATGTTCCAGTCACATAGATTTCTGCCAGGATAGAAAATTCTACTCTCTGCAAGAAGTTGTTCTGATGC
ACCTCAGTTATAAATGACCGCCCACTACTCTTGTAGCTGTTCCTCCTCATGGAGAATCCCGCACCAGTGGAAACATATTG
TCATCCACCC
>M00285:128:000000000-BF978:1:1109:13635:8144_1:N:0:46
GTGCTGATGAACGGTTAATTGTATTTCTGTCTCCACAGATGCTGCCTGATCTGCTGAGTATTCCCAGCATTTTGTTTCTG
TTTTGGAAGTTAAACATGTAGTTTTTGTTTTCACTGGTATTACTTGAGTAGTTAAAAACCTGTAATGCTACATGTACTTC
TATAATTTAGATGACTTGTAGTGGTTTAATAGTTCTGCCTCAGTGATGCTACAACAGAACTTCTTTGCAATAGCAGAGGA
GTCATTGTCTGCCAAT
>M00285:128:000000000-BF978:1:1109:25307:8145_1:N:0:46
TAACTTAGTTTATTTAAGGATAAGATATGTATATATCAATAACGCCCATGTTACACAATTACACAAATTTAAGATGCCAT
CCCCCCCCCCCATTCCCACCCAACACAATCCCACACCCGTAGCCAAAACACTGGTGCTTGATTGCACAAGCGGAAGTAAT
CACACCTCAATACGCTCACCCACAAACATCGACAACACCGTTCATATACCTCTTGTCCACTCCACCGACCACTCCAACCA
CCACCTACTCTATCTTCTAATTAAACATCTGTCAGACTCTATAACGCAAGAGTCAGCGCT
>M00285:128:000000000-BF978:1:1109:21048:8146_1:N:0:46
AATACCTGGTGTTTCAAGACAGGATAGGTCCAAGCCAGCATGGTTTCATAAAGGGAAGATCTTGCCTGACCAACCTATTG
GAGTTTTTTGAGGAAATCTCAGGTAGGGTGGATAAGGGAGAGGCAGTGGATGTTGTGTATTTAGACTTTCAAAAGGCCTT
CGACAAGGTGCCACATCAGAGGTTGATTAATAAGATTAGTACGCATGGAATTACAGGAAGGAGATCGGAGAGCACACGTC
TGAACTCCAGTCACTCCGCGAAATCTCGTATGCCGTCTTCTGCTTGAAAAAAAAAAAAT
>M00285:128:000000000-BF978:1:1109:3667:8147_1:N:0:46
ACTCCTGTACACCTCATCACCGAGATTCTACCAACAGTGGTGTCATCAGTGAACTTATAGATGACAATAAATCTACAGAT
GAACTTACAGATGACTAACAGTTGTCATTCCCTATTAATACCCCAACACATTAAGTATTAAAATAACATTTCCAGTGACT
GGAAAGTGGAGAATCAGAGCTTTATTGTACAATTTGTGAATAGAGTATTACCTTCCATCAGAACCAAGAAAGTTAAATTT
AAACA
>M00285:128:000000000-BF978:1:1109:24669:8147_1:N:0:46
ATGTACATCAACACATGTCAAAGTAAAGCAATAATCTTGCTGGTGATCTCTATCCAATTTCCAAATACTCCTTAGAGAAA
GATTTTGTTGAGTTCAGCATTATTTCCTCATTACAACTGACAAATGATGGAAATAGTCCAATAAAAACTTATGTAATTAT
ATAATTTTGTTCAGGATGAGCAAGTAAATGTCGCGCATGAACAT
>M00285:128:000000000-BF978:1:1109:2845:8149_1:N:0:46
AGCCCATGACGCCTCGCTTAGCCACGCCCCCAAGGGATTTCAGCAGTAACTAATATTGAAACATAAGTGCAAGCTTGAAT
CAGTTATAGTTAAGAAGGTTGGTCAATCTCGTGCCAGCCACCGCGGTTATACGAGTGACATACATTAATACTTTCACGGC
GTAAAGGGTGAT
>M00285:128:000000000-BF978:1:1109:25974:8151_1:N:0:46
GGCTTGCTAAAAGCTCTCAAGGGTCTCTTCTCAAAGTGAGTTCTGTTATGTTTGCTTATGACCGTGTGTTGCTTTGTTAA
CCAGTGACCATGTGTCACTCTGCTGTCCAGTGACCACATATTACCCTCTCATGCACTGCCCCGTCATATGGTGACTGTGC
CTTGTTGTGTCATCCTGTAGCCATATGTCGTCATGTGTTTGTCCAGTTGCTTTATAGGCAACTTGTCTTTCCCTATTGGG
TGCTCCATTACACACTCCAGCATGCGCTTTTATTTTCTTCGGTAGCCTTTCCTGGCCTGG
>M00285:128:000000000-BF978:1:1109:22702:8151_1:N:0:46
GGGGCAACACTCGCAGGCTGCCCCGAGAACACGCTATGCAAAAGATGCTTGTATCTTTCCACAAACTGAGTCAGAGACAC
GCATGAACAGTCAGGCTTGAACTGTTGGAAGAGGACGCTGCCTGTCAAGTCAACTTGACAAACCAGAAATAAACCGTA
>M00285:128:000000000-BF978:1:1109:26202:8151_1:N:0:46
TAGGATGCCTTTCTATGGTGCATCGGTAAAGCTTGGTGAGTGACAAAGGGGACATGCCAAATTTCTTTAGCCTCCTGAGG
AGGTAGAGGCATTGGTGAGCTTTCTTGGCCATGGTGTCTACATGGTTGGACCAGGACAGGTGATGTTTACTGCTAGGAAC
TTGAAGCTCTCAACCCTCTCAACCTCAGCACCATTGATGTAAACATGTGCATGTAC
>M00285:128:000000000-BF978:1:1109:9597:8153_1:N:0:46
GAAGAATGTGAGAGGATCTTATAGAAACATATAAAATTATGAAAGTGATATATAAGATAGAGGCAAGAACGTTGTTTCCA
CCAGTAGGTGAGACTAGAACTAAGGGACATGGCCTCAAGATTCAGGGGAGTAGATTTAGGATGGTGATGATGAGGATCTG
CTTTTCCTAGAGAGTAGTGAATCTATTGAATTCTCTGCCCAGGGAAGCAGTAGAGGCCACCTCATTAAATATACTTAAGA
C
>M00285:128:000000000-BF978:1:1109:17986:8154_1:N:0:46
GTCCCCACTGCACCTTCACCCTGCCCCTTCCCCACTGCACCTTCACCCTGCCCGGTCCCCACTGCACCTTCACCCTGCCC
CGTCCCCACTGCACCTTCACCCTGCCCTGTCCCCACTGCACCTTCACCCTGCCCGGTCCCCACTG
>M00285:128:000000000-BF978:1:1109:12361:8155_1:N:0:46
TCTGAGGAACAGGTTTTCCAGCTGGCCGCGTTGGTACTCCTCTTGACTCTGAGCCAGGACTGGGAAAATAAACCTGGCTA
CAGGATTGAATACATAATCCATGTTTATATTTCAGTGCCATAAAAAGATACGAGATATTGACTTATTAATCACATGTACA
TCTAAACCCACTGTGAAATGTGTCTTTTTGTGTTACTGTGAAGTATCGAAACCGGGGCACCCGGAGGAAAGCCACGTAGA
CACGGGGAGAACGGACAAACTCCTTACAGACAGCGGCCGGAATTGAACCCGGATCACTGG
>M00285:128:000000000-BF978:1:1109:6835:8156_1:N:0:46
CAATAGCATTAAGCTGCTAAAGCAGCAGACGGCAGTGAGTCGCCGGGGAAGCAGTCTATCAAGCAAAGGGCCTCAGTGTT
GTCCTGAGTTAGCTGAGTCGACAGGAACGTGGTCCATGGAGCAAGGTATCTGAACATTTCCCTGACTTAGCTTTGATTTA
TACTTGCAGATAGCGCAGGAGTTCTGTCAGTTATTGCAGACCTATTGAGA
>M00285:128:000000000-BF978:1:1109:8049:8157_1:N:0:46
AAATGAACTTCACAGTGTTACTACTCAAATGTAAACAAAGTAGATGTTCAAGATGCACAAAGAAAATTAAACATAATCCG
ATTGGCACGAACCCATGATCCAAGTGAAAACTTTGTTTATTCTTTGAAAAACAAACCCTTCCTTAGTCTATGGATTTTTC
ACATACATCCTAGCACCTTTTAT
>M00285:128:000000000-BF978:1:1109:12659:8159_1:N:0:46
GTGCTCTTCCGATCTAGGGAAAGATAGTGAGGAAATGGGATTGCTTTGTGAGCAGTCTTGATAGGCTGAATGGCTTCATC
CTATGTTGTAAGGAAAATAAATTTAATAAGTAGTTGGTCTGAAATTTGCAGGCTAAATGGGTCTGGAAATGGGTCAGTTT
ATAGGGTTGTGGGAGAAACATTCTTGCTTCTGGTTTGCTTTTGGCTTATTTTACCTGTTGCTTTGCCATAGCCTGGGAAA
CCCAGCC
>M00285:128:000000000-BF978:1:1109:11783:8159_1:N:0:46
CAAGTACCTCTTGTGAGTTTGTTTCAAGGTTCTCGGACTTTGTCATTTGTTTGGAAAAAATCGAAAGCTTGATCATTGCA
AGCCGGTTCACACCGAGGCCTCTGCTTGCTCTGTCCGAAAGAGGTAAGCCTTTGCTGGGACTCTGCACTAAGTGCCGACG
GAACCACTTGTGAGCCTTTAAGTGTTCCTGAAAAACGTGTTCCCGAAAATCTCCGGGCACCCCGCCAATCCCCACGGACA
GAAAATGCACGTGTCAAACCGGCGGGACGCCGGCCGGAGGTCGTGCCGATGGTGTGAGGC
>M00285:128:000000000-BF978:1:1109:4914:8160_1:N:0:46
TGAGGGGGAAGACAGCTAGTTTAGATGGATCCCTCAGTGGCATGCCAAATGGACCTGTGAATGGCAACTCTGACCATTCC
TGGAACAGATTAACAATGGTGTCCCTGACCAATCACCCCCCCACCCCCTCTGCACAGAGTGCCTTGTGAAGCTAAAATAA
AGCCAGAATTTGAGGAGCAGCCTGTTCAAATACTGGGGCAGGACCTCTTTCACTCTTTGTAAACATGGAAGACAGACTTC
TCCAGGTTGTGGAAATAGCAAGTGGCCCAGGACTCTCTATTTCAATTTAAAATCCTGTTG
>M00285:128:000000000-BF978:1:1109:22619:8160_1:N:0:46
TTAAATGGCCAGTCCATTATTTTGCAACTACGTCCTTTTGTTCATGACTTTCCCACTAGAGGAAAAAAAATCTCAACATT
GACCCTGAGAAGCCACCATTAAGATGTTATATACTTGAATAAGATCACCCCTCATTCTTCTAAACTTCAAGGAAGGAAGA
AGCCTCACATCTCAGAAATTCACCTGGCAAATCTCCTTTGGAATGCCTCCAATGCTACTATATTCCTTTTGAGGTAAGGG
GACCAGAACTATGCACAGTATTTCAGGTGTGACTGTACCAACACTGCACAACTGCAACA
>M00285:128:000000000-BF978:1:1109:6189:8160_1:N:0:46
ATTGGCTACTGGACTACATTACACCTGAGATATTTCAATGGTAGTAATGTTCTTTGGCATGCCCACTAGAGGATGTAAAA
GGTGCTACATAAATGTAAGTTCTTCCTTCTGAAACATTCAGCAGCCATTCCACCTGCTGTGGAACTGGGAGGAGATCACA
GCCTCCACTGTCCGTCCAGATCTTAAATCCAGTGGATTCCCAGAGATGCTGCATCAAACGCTGCCGAAGATAATTCACAC
AAACATCACTGGCCTTGTGTTGTTTCATTTGTTTGTTCTTTATTCTCTCAGTGGGATTCT
>M00285:128:000000000-BF978:1:1109:16304:8161_1:N:0:46
CAACCTTTTTCTTCTCCGCTTTGGTTTGGAATATGGGTGAGCTCACTGTAGTCGTCACCATTTCTCCTGAACTGCAAAAC
ACAAGATTTCATTCCACGATTCATTGAGCTGCCTTTCACCTTCCAATCTCCACAGAGAAATATAGTGAACTGCTCTCTGT
TCTGTATTAATCACAACAAACATATTTTTCACATCTGCTGTGTGTCATCCCCAAAGTACC
>M00285:128:000000000-BF978:1:1109:20850:8163_1:N:0:46
AATTACCAAGTTGGATGCAGATTCAGGTATCACAGATAATTTGACTTGAAGTTCAATGAGCAGAAAAAATTTAAAACCAT
CTTAGATGCTCAATTAACACAAGAAATCTGTTAAGATTTGCTTATCTCAAAGCAAAGGCATGGGGACCCTGGAAATCAGT
TATATCGTGTTATGTAAATATTATGAATCATCTAGCATAGAAATTCTTATAATCAGGGATTTGTTGTAGGAATATTGATA
AAAAGCATCAGCTTAAAGATCAAGCTCTAAGATCGGAAGAGCCACACGTCTGAACTCC
>M00285:128:000000000-BF978:1:1109:25641:8164_1:N:0:46
CACAGTGAATGACAGGGCTCTGGGCAGTGTGAGAAACAGAGGGACCTAGGAGTACAAGTACATGGTTCCCTGAAAGCAGC
ATTACAAGTAGACAAAGTGAACAATAGAACAATACAGCACAGAACAGGCCCTTCGGCCCATCAAGCTGTGCCATCCTACA
AACATCTCCCAAACTAACTCTTTCCACCCTCATATCCTACTATTCCACATTCTTCCATGTGCTTATCTAACAATCTCTTA
AACCCGTCCAACGTATCTGCCTCCACCACCGCCCCAGGCAGTGCATTCCATGCACCTACC
>M00285:128:000000000-BF978:1:1109:21297:8165_1:N:0:46
ATGCTGACTGTCCCTAATTAGATCACATTTCTCCAAATGTTCATAAATCTGTCCCTAATAGTCCTCTACATGAGTTTCCC
TACCACTGATGTGAGAGTCACTGGTCTATAATTTCCAGGATTATTCCTATTTCCCTTCTTGAACAAAGAAACAACATTAG
CCACCTGCTGGTCCTCAGGCACCACACCTGAGATCGGAGAGCACACGTCTGAACTCCAGTCACTCCGCGAAACCTCGTAT
GCCGTCTTCTGCTTGAAAAAAAAAAACTGTATCCATCATTAATATTTTGAACAGCATCA
>M00285:128:000000000-BF978:1:1109:27920:8165_1:N:0:46
TCAGGTGTGTCACTCAGCCTGGCTCATTTCCTAAAACCAGGTGTAGGTGTAGTATGTTTTCTCCTCTAGTTGGACTCTCC
ACATACTGTTTCAAGAACCTTCCTTGGATGCCACTTTCAGGAAACTTTGGACTTGCACCCCAAGACCCCTCCTGGATCAT
GTTTCAGGCACCTACCGCTCTCTATGTTAAAAAAATACATCATTTTTCTTTTAAACTTTTCCCCTCACACCTTAAATGCA
TACTTTCCAGTATTTTACATTTCTACTCTAGGAAAAAGACTCTGACTGTCTACCTAATC
>M00285:128:000000000-BF978:1:1109:28000:8166_1:N:0:46
ACTCCAAAACAGATTGGCTTGGGCTCTCTGGTTATCTGGGTAATATTATGAATACTAATTAGAGACCATTTACAGTTTCA
CACCTCTCTCCAGTTGATTCTAAAGTATAAAATATAAAGTATAAAGAAAAAAAAGGTCAATTATAATATGGTGAATTTGT
ATTTGTGAGCAGCTTGAGGTAAGTGCTGTATTGTGAGATATTACTGATTAGACAACAGTAGAATTGATTTAAAAATTGCT
AAAACATGGAGCTGTTCAGAACTTGCTGACTAAGAAAAACTAATAGAGCTGGTAACATA
>M00285:128:000000000-BF978:1:1109:18565:8166_1:N:0:46
TGTCCTCCAATCTAAATGGACCTGCCCAGAGTACATAGAATTTTTATAAATGATCGCAGGTGCGTCCTCTATATCCTCCG
ACTTTTATTTCCATACCCTGGGATGCACGTCATCAGGACCAG
>M00285:128:000000000-BF978:1:1109:25527:8167_1:N:0:46
TCTGATCAGTGCTATTCTATCTAATGCCACGACTGTCTTATATGTGCTATTCTACCTAATGTCGCTATTGGCTCATCATT
GCTATTCTACCTAATGCCACTACTGTCTGATCAGTGCTATTCTACCTAATGCCACTCCTCTCTGATCAGTGCTATTGTAC
CTATTGCCAATACTCTCTGATCAGTGCTATTCTACCTCATGTCACTACTCTCCGATCAGTGCTATTCTACCTGATGCCAC
TGCTCTCTGATCAGTGCTATTCTACCTAATGCAACTACTGTCTGATCAGTCCTATTCTAT
>M00285:128:000000000-BF978:1:1109:10201:8168_1:N:0:46
GATACTATATGACTCAGCAACATGAAATACATTCATTACAACTGTTTTCAATGTAGATGTTCCATGTGTTTTGTGTAGAA
AGTGGTAAATCACTGGTTTTAGCTGATATAACGCTGTTTTAGCCAAATAAGAAAACTGGTG
>M00285:128:000000000-BF978:1:1109:6775:8169_1:N:0:46
GTTTAATTGATTTTAATGAGGAGAGATCATCTTATTTTGGTTCAAAAGTAAATGCATTTCAAGAGATACAAATAAATATT
TCAATATATCTAAAATGTTATGTTGATAATTATCCTTTGGTGCCACTAACAGAATAGTCCCAATGTACTGGTAGTAAATC
CACGTATCTTTACATTTTGATTA
>M00285:128:000000000-BF978:1:1109:23936:8169_1:N:0:46
CAGGCAGTGATGCCGTATGTCAGGATGCTCTCTATCACACACCTATAGAAATTGACCAGGATACCTGTTGAAAAGTTTGC
ACTCTTCAGCTGCCGTAGGAAGTACAGACGCTGTTGCGCCTTCCTGATGCTTAATGTTCCCTCTTAATCTCCTCTGCTCC
AGG
>M00285:128:000000000-BF978:1:1109:4799:8170_1:N:0:46
CATTAGTAAGGTGCTTGCTTCCAGAGAATCTTCAGAGACCTAATTCCTACCAAGACCTCTTTGTTTAACAATGTATTAAC
AGGCCCAGGTTTTCTAAGGCCGTCATCAC
>M00285:128:000000000-BF978:1:1109:17115:8171_1:N:0:46
CCCAACATCGTGCTGCAGGCTTTGATTTTTGAATGTCTGTGGCCCTCTTGTCAGAGGGTTGCACTTTTAGAATCCTGTTT
GCCCACCCACTGGTCCAGGTGGTGGCATTTAATTATGGGCATCCTTCCCCAACTGTGAGAGAGATG
>M00285:128:000000000-BF978:1:1109:11745:8172_1:N:0:46
GGGAACAATTGTAATATTTAGGAGTGATCTGGACACGGGGTGGACATTCAGGGTGATGGGGCGATCGTGGACGACTGGGA
TCAGCAGGCAGGATGCTGTGGTCGGAATGGAGCAGTTGGGCCGAAGGGCCTGTTTCCGTGCTGTATTATTTTGTGACTCC
ATGACTCCTGCATTCCGTTCATC
>M00285:128:000000000-BF978:1:1109:9476:8172_1:N:0:46
ATACCAGTTTTGATTGTTTAGAAAGCTGGTGGCCACCATTGGTGGAATCACTGAAAACCCAAATGCTCAGGTAAGGAGAA
TCTATTTCAAGCTTTTCCTGACTCATGGACATCCCAAAGCACATTGTAGCTGATTGTATTTTTGTTAGAATCAGAGCTGT
GTGGATATTTTAAAGGATTCTGCATGCATTCACCTGCATGCATGGGTCTGCCCCCCCCCCATGACTAGAAAGTCATGGCA
GAAGTGGACCATTCATCTCTGAGCATGTTCCTGTGATGTGGTACAATCAAGATTGATTCC
>M00285:128:000000000-BF978:1:1109:26891:8173_1:N:0:46
CTTTGCCTTCTGCTAGTCAGCCAATCTTCTATCCATGCTAGTAACTTCTCTGTAATACCATCGGCTCCTATCTTGTTTTG
CAGCCTCATGAGCTTGTCAAAGGCCTTCTGAATATCCAAGTGAACAACATCCACTGGCTCTCCTTTGTCCTGCCTGTTAC
TTCCTCAAAGAATCTCAACAGATTTCTCAGGCAAGATTTCTCCTTAAGGATATCAGACT
>M00285:128:000000000-BF978:1:1109:20361:8173_1:N:0:46
GCAGCCCCCCTTGGATGGGAAGTCTTGGGGTTAGACTGAGACTGTAGGGGCTGCAGTGGACACTTGCCCCAGTGCTGGTT
TGACAGGTCTCAGAGCTGAGGAATGGACGTTCACCTCCTGACTGGGCCAGTGTTCGGGCCATGCACCTGACAAGTTGTTG
ATGCAGGAAGAAGGGGC
>M00285:128:000000000-BF978:1:1109:8943:8174_1:N:0:46
ACCAAAAGCATAATGGCCGACCCTTCACACCCCTCCCACCACCTCTTCACAATTTTGCCATCAGGGAGGAGGATTAAATG
TATCAGGGCAAGAACGTCCAGGCTGAAAAATAGCTTCTTTCCGCAAGCCATCAGAACTGCAAACTCTCTCATCCCTCCAT
CTTCCTTTGTTAACGCTAAGAGATGCTAGGTGCACAGAAATGCACCAGCACTTTAAATGCCCGACTCCAGCCCGTTCACT
TTAATAACTATTTATTTATTTACC
>M00285:128:000000000-BF978:1:1109:21692:8175_1:N:0:46
GAGGGTTCTGGACTCAGTCAGCTCCATCACGGGCACAACCCTCCCCACCATCGAGGACGTCTTCGAGAGGCGGCGCCTCA
AGAAGGTGGCATCCATCACTGAGGACCCTCACCATCTTGGACATGCCCTCTTCTCATTACTGCCATTGGGCAGGAGGTAC
AGGAGCCTGAAGACCCACACTCAATGATTCAGGAACAGCTTCTTGCCCTCTGCCATCA
>M00285:128:000000000-BF978:1:1109:13533:8175_1:N:0:46
CACTGATTTCTGGACAACTCAGCAAATGTCATGGGTGGCAGCAGTGTAAGTGATATTGTGGTAAGAGATATTGTGACAAG
TGACTAAAAGCCTGACTTTCAGGAGCTTTCTAAAGCAGGAATGAAAAGGTTAGAGAGGGAATGCCAAAGCCTATTGCCTG
GGCAGCT
>M00285:128:000000000-BF978:1:1109:22606:8176_1:N:0:46
CAAGATGATAAGAGGCATAGATCAAGTGGACGGTCAGAGAATTTTTCCCAGAGTGAAAACGACCAACACAACGGAACATA
ATTTTAAGGAAGGTATAAGGGGGATGTCAGAGGTAAGCTTTTTTACATAGAGAGTGGTGGGTGCGTGGAACACACTGCTG
GCAGAGGTTATGGGGATAGATACAGTCGGGACATTTTCAGAGACTCTTAGATAGCCACATGAATGATAGAAAAATGGAGG
GCTATGTGGGAGGGAAAGGTTAGATAGATCTTAGAGCAGGATAAAATGTCAGCACAACAT
>M00285:128:000000000-BF978:1:1109:3168:8178_1:N:0:46
CAGGTATATTGCTGGTTTCTGGGATTGGTGATTCTGGACAACAGTAGTGTTACATTGACTTATGGGGTCATAAATCAATA
CAGCAAGATATTAGTAATACTAGATAATGAAATGTTCAGTTTCAGTATTAGGGTATTGTATTTATGAGATTTGTTTATTG
CAGGATACTAAGGTTGTT
>M00285:128:000000000-BF978:1:1109:25052:8180_1:N:0:46
NNNNNNNNNNNNNNNNNNNNNNNNNNNNNNNNNNN
>M00285:128:000000000-BF978:1:1109:14915:8181_1:N:0:46
CATTTTCCTCCCCTCTTGGTCTGGGTTCATTCAGTTTGTGTTGGCCCTTTCTTCCCAATCCCATCCCCTGATGGAGCACC
AGGATGTGAAACATGCCACAACGGGCAGTTAGAATTGTTACAGCCTCCGTCTGATCTCATGGCTGCCATCTGGTCAGAGT
AATTAAAAATGCAGCAGAAAACCTTCATGTGTTGTTAGGAGTTCCAAACTTACTGTATTATCCTGCAGTCCCCAGCAATG
TAAGATTGGTCTTCCTGGAACTGCTGTGAATAGCCAATGACAGTGGTGTGTTCTGGGA
>M00285:128:000000000-BF978:1:1109:26101:8185_1:N:0:46
GCTGGTGTCGGGCATTTAAAGTGCTGGTGCATTTCTGTGCACCTAGCATCTCTTAGTGTTAACAAAGGAAGATGGAGGGA
TGAGAGAGTTTGCAGTTCTGATGGCTTGCAGAAAGAAGCTATTGTTCAGCCTGGTCGTTCTTGCCCTGATACATTTAAGC
CTCCTCCCTGATGGCAAAATTGTGAAGAGGTGGTGGGAGGGGTGAGAAGGGTCGGCCACTATGCTTTTGGTCTTCCTCAC
ACAACGGTCTTTGTATACGTCTGCGAGGGATGGAAGCGAGACACCTATGATCCACTCCGC
>M00285:128:000000000-BF978:1:1109:15209:8185_1:N:0:46
GTCCTGGATTTTACCCCAGCGACAATGAAGGAATGACAACATATTTTGAAGTGAGGATATTGTATGGTTTTGACCTCAAA
TTTCGTTTGTCGTGCAGCAATGATTCTGCTGTCCCGGTCCTTCCTGCTGCCGGCGATCGTAGGTTTGGAATGTTAGGTGT
ACGGAGTACTACGGTTGCTGCAATGCATCTGAAAGCTGGTAACAATTCAGCAGCTTTGCATCCGTCATGGACGGAGTGAG
TGATGGCTGACGTGTGCCC
>M00285:128:000000000-BF978:1:1109:26962:8186_1:N:0:46
GCTAAAGAATTTGTCATGTCCCCTTTGACCCTCACCAATTTTTATCGATTCATCATAGAAAGCATCCTACCCTGATGCAT
CACAGCTTGGTATGGCAACTGCTCTGCCTGAGACTGCTAGAAAGTTGTGGACACAGCTCAGCACATCACGGAAACCAGCC
TCCCTTTCATGGACTCTATCTACACTTCTTGCTGCC
>M00285:128:000000000-BF978:1:1109:28582:8187_1:N:0:46
ACCACCCTGCACTTGTTCAGACTGCATGGGAGAGAAGAGTCTGTGACTGCTCTTGCACCTGTGTGACTGATCTGCAGGGG
ACGTGATGCTGGTGATGGAAAATGAGTGATACCAATCTCCCCGTTCTCCCCTCCCTACCCACCCCAACCTCACCTGCTCC
AAAGCTCACTGTCCTGAG
>M00285:128:000000000-BF978:1:1109:19741:8187_1:N:0:46
CCAACCTTTTTTTAAAATCTAATTCCTTGTATATTGTTCAGAGTTTGCCTTTATGATTCTATGAATCTTGTTAACATGAA
TGTGTTGCACGGATGATAAGGATAATATTTAACTTGATACATAATATTTGTCTTTTTGATTTGGTTTCATTAATTGCAAC
AAAATATAAAAGGGAGTTGCTTTTGTACAATTCATTTGGACTGATGGCACTGAACAACCAATGTCTCCTTTTGGGTTAAG
AGAAAAGGCACAGTATTCCAAATTATTAGTACAACCAGATC
>M00285:128:000000000-BF978:1:1109:10026:8188_1:N:0:46
GTGATAACAGGTATATTAAAATAATAATAAGACAAAGTCAACGTATGGATTTAGAGTCATAGAGCTGAAAAGCAGAGAAA
TGTGCCCTTCTGCCCATCAAGTCTGTGATGACCCTTTTGCCCATCTACTCTAATCCCATTTTGATGCATCAGTACTGTAT
CATTTTGTGCCTTGCCAATTTGGGCTTCTGTCTAAATGTCTCTTAAATTAATAATTGTATCTGCTTCCACCATTGCTTGT
CATCTATATCAGTGATTTGAATAAGAATGTACAAGGCACGGTTAGTAAGTTTGCAGATG
>M00285:128:000000000-BF978:1:1109:6719:8189_1:N:0:46
ATAGCAATGATATGATTGGGTCGTGACAACATGGATTTACCAGGGGAAAATCGTGCTTGACTAACCTACTGGAGTTTTTT
TGAGGATGTAACCAGGAAAATAGACGAGGGATATTTGGTGAATGTTGTGTATCTCGACTTTCAGAAGGCATTTGATAAGG
TACCGTACAGGAGAATAGTGCGTAAAATTAGGGCTCAGGGAATTGGGGGGGGGGTATTAACTTGGACAGAAAACTGGTTG
GCAGATAGGAACCAAAGGGAAGGAGGGAATGGATGTTTCTCGGAATGGCAGGCCGGGACT
>M00285:128:000000000-BF978:1:1109:12932:8191_1:N:0:46
CTGTTGGTTTTTAAAAGCTTCCCACTAATTTTTGCAATATTGTATGCCTTCTCTTTTGCTTTTATGTTGTCTTTGACTTA
CCTTGTCATCCATTGTTGCCTCATCCTCCCTTTAGAATGTTTCTTCTTCTTTGGGATGAACTGATCCTGCGTCTTCTGAA
TTACTCCCAGAAACTCTCAGCCATTGTTGCT
>M00285:128:000000000-BF978:1:1109:6442:8191_1:N:0:46
TAAAACCCTTGATTTTCTACTTGCTAAACAAAACTCATGGAGAGGTTAGAAGAAAACAATTTTAGTTTATGTATTTCAGG
GTGCTATGTCGTTTGGTATCAGTTATTTAAGTGTAGGTCATACCACTGAAAAGTTAATCGTTAATATAACAACAGATTTC
CTATTTGGCTGAAACAGCGTTTTATATGCTAAAAACATTCATTTGCAACTTTCTACACAGAACTCATAGAGCAGCTACAG
GAAAACAATTGTAGGTTATGTATTTCAAGGTGCTGCGTCGTTTGTGCATATTTATTTC
>M00285:128:000000000-BF978:1:1109:17964:8191_1:N:0:46
GAAGCTGGCATAAATTGAGAAGGATAACCCACTGATCTGCCTTCTTAGAGGTACTATCCAGTCTGCCAATGTGTTTCCAG
CACTCTGTTTTTAAATCTCAGATTTCCAGCATCTGCAGTCTTTGACTTTTAGAGGAACACCAGAATGTGAAATGGAGAGA
AAGTAAACAGGAAAGTGGTCC
>M00285:128:000000000-BF978:1:1109:10604:8192_1:N:0:46
ATTAAACATAAACTATAGAAAATAAGACAAGAAAGAACACAATTCGAACAAAACAAAACCCCGAAGTCCATGATAGTGAA
AAGTGGTCAAAGTGGTCATGGTGTTGCTATACTGAGGTAGTGATTGGCTTGTGCC
>M00285:128:000000000-BF978:1:1109:22967:8192_1:N:0:46
CAAGTTTGCGGCCAGTCAGGTCAGAAGGTTGGGTAGTGCCCACGGCCCCATTCCCCTGTCACTGACGTCCCTCACCCACT
GATCGCGCACACTCCCACTGTGGAGCACTGCAGCTGGATGAGAATTGTGACTGAGGATCTGCTCTCAAAATGAGAATCAG
AATCAGAATCAGTTTTATTGTCACAACCATATGCATACATAGTATGCATAGGAGCGAGATACCGTCCTCCGCAGGTGCTC
GTCCCATAAAATAACATAACAACCAACAGAGACACACATACACACTTGACAGAATAAAC
>M00285:128:000000000-BF978:1:1109:26237:8193_1:N:0:46
AATCCTTTCATCCTGTGCAAACCTAGAGGCAGGGGGGCATTTGTATGGCAACATTTCCATGTTTCTTCTGAAGTGTCCAG
TGTTTATAATACCTGGACCATCCATCTATTGCTTCCATCCAGCGATGGTTGTTCTCAACCACCTCTCTATGGTACACTGG
TCTCCCTTATCCTGACCCCTTCAGTGTGTCTTGGCTTGGAGTTTTGATGTGTTACTTAAACAGTTGACTGGAATCCAATG
GAAATAGCTCTTTGACTCAGCAGTCTCTGTCTCATCTGTTTAATGATCAGGTCACATTCG
>M00285:128:000000000-BF978:1:1109:11881:8194_1:N:0:46
GACTTTTTGCTTTGTTCTAATTGTGTTCTTTCTTGTAAAAATTTGCATAATTTATGTTTGTTGCTTATGTGATGCTGCTT
ATATGATGCTATGTCCCTGTGATGCTGCTGAAAGTAAGTTTCTCATTGCACCTGTGAGTACATGTACTCGTGCGTATGAC
AATAAACTCGTCTCGACTTGCATTGCCCTGAACTTGTATTACTCACCTTGCACCACATCCATTATGAAATTCCTTATTTG
GGGAATTTTCTTTTTCAATCTTTTTTATTGA
>M00285:128:000000000-BF978:1:1109:5651:8195_1:N:0:46
TGATCAGGGTCATGCACTTTGGTCACTGATTTTTGAAAATTAGGCTTGGGTAAATAAGGCATGTTCAGATGCATATCTGT
CAAAGACTTACACTTACAAAAGTTGTAAATCTGTTGTAGAAACATGCTAATATATAAACTGTATTTTGATTTACAGTGTT
CAAGTACTATAATTAAAAAGCACAATGGGAGGTGAAATGGCATAATCACTACCACTGTTTCCCCCTTCACACACACACCC
CCCAAAAAAAACAAAGCTCTGGATTTAAATCATGAAATGATGCCATGTGAATATTAATAC
>M00285:128:000000000-BF978:1:1109:28398:8195_1:N:0:46
CACAACACCAGTTCAAGAACAGCTCCTTCCTTTCAACCATTCACTTCTTGAACCAACCGGCACAACCCTCATCACTGCAG
TTTAGGAGCAAGATGACCACTTTGATCACTCTGCACTAAAATGTATTTTTTAATTCTAATTGTGTTCTTTCTTGTAAAAA
AAATGTGTGTAATTTATGTTTAATTTCTCTTTATCTTGTGAATGC
>M00285:128:000000000-BF978:1:1109:22894:8199_1:N:0:46
CGTCACATTCCTGAAGGCAGCCCTCTGCCTAAGCGGTTCAGCACTGCAGCTTTGAATAAGTCATGTATAATGGAGCATTG
CACACTGTTGCCTAATGAATGCAGCAGCTAGAAATATTGCAGGGTCTCACCCAGCTGCCAGCCATTTTAATTCCCCTCCC
CATTCCCACACCGCCCTCTCTGTCCTCGGCCACCTTCACCAACAGGGTGAGGCTGAACATAAACTAGAGCAGCTATAAAC
CCTATATGTGACATATGTAAATCAAACGTGGCTTCTTTGTCACATATGTTCTGGTCTTGT
>M00285:128:000000000-BF978:1:1109:5612:8200_1:N:0:46
AGGGAGGCGGAAGGGGAGAGGGAGGCGGAAGGGGAGAGGGAGGCGGAAGGGGAGAGGGAGGCGGAAGGGGAGAGGGAGGC
GGAAGGGGAGAGGGAGGCGGAAGGGGAGAGGGAGGCGGAAGGGGAGAGGGAGGCGGAAGGGGGGAGGGAAGAGGGGAAGA
GCAAACGTCCGAACTCTAGTAACTCAGCGAAATCTCGTATGAAGTCTTATGCTTGGAAAAAAAAAAGTGACAAAGAGACG
TGAAGAAAGGTGAAGACGGTATGGGGTAGAGTATCTGAGTGAGAGCAGTAGAGTGCTA
>M00285:128:000000000-BF978:1:1109:21765:8200_1:N:0:46
CGTACAAATTCCTTATAGACAGTGGTCAGAATTGAACCCGGGTTGCTGGTGCTGTAATTATGAATTTGACCACTGAAGTA
GATAAGACTTTGATTAAACTTCTCTAAAAATTGCCATTCTCATATGGTCACATTCTATGATGTTTCAAAATATAGTTTGA
AAATCTCTGGTCATGCATTCTGTGGTCTTTTAACTCCCATGGTCTGGCATATTTTGAATCAGATACAGACATGCACTAAT
TAACTAATTCTAACTAAGATCTAAAATTAATTAATATCTGTACTAATCTATAACTAATT
>M00285:128:000000000-BF978:1:1109:10227:8202_1:N:0:46
CTGTGAAAGATGTGGGTAAATTTGATATGCTTAAGGTAAATAATTAGTGATTGAACACTCAAGCAGGCACTGGACCAGGC
TTCAATTTTCCTCAGTGACGTTGTGGGAGGCAGAGAACTGTTTTAAATGCTTTGATGGAGTGCACATGGCAGTCTTTCAC
TAGCAGGTGTTTTATCATTGCTG
>M00285:128:000000000-BF978:1:1109:11780:8204_1:N:0:46
GGATGGCTGGGAAAGCCATCACTTTGAATTGCATAAGATTAGATGTGGTGTCACATGAACAGACTGAGGATCACTATTTA
TTTAAATATATATTTTCAGTGGCGATTGGCTTGCGCAGCTTTGGTTTAATTAGAGCAAGTGTGAAAAATTATTGTCTCCT
TGACAGTTGTAGAGTTGAGTGGCAGACTATCACAGACACAGTTACAAGAAATAGAGCACACTGGATCACAAATTGACATC
AAAAGTTCATTTTCTGTGATATTCAAAGCAATTGCATGCCTAGATTCTTCACCCATCACC
>M00285:128:000000000-BF978:1:1109:27202:8204_1:N:0:46
GAAATGCTCAGCAAGTAGGCTGCATCTGTGTGAAGAGAAACCGTTCCAACGTTGGGTGTTTGTATTGTTGTTGTTGCATG
TACACTGCAAAGCTTTCATTTTGCATGCCATCCAGACAGATCATGCCATACCTAATTACACTGAGGTAGTAAAAAGAATA
TAGTGTTGCAGTTGTAGAGAAAGCGCAGATAGTCAAATAAGGTG
>M00285:128:000000000-BF978:1:1109:24017:8206_1:N:0:46
NNNNNNNNNNNNNNNNNNNNNNNNNNNNNNNNNNN
>M00285:128:000000000-BF978:1:1109:20688:8208_1:N:0:46
GGCCGGAGGCGAAGGAGCTGGAGGTGGTCGGACTGCGGGGCCGGAGGTGGTCAGACTGCGAGGCCGGAGGCGAAGATGCT
GGAGGTGGTCGGACTGCGGGGCCAGAGGTGGTCGGACTGTCGGACTGCGGGCCGAAGGTTGTTGATGGACTGTGGGCCCT
GAGGTTGTATGACTGCGGGGGATGGAGGTGGTCGTCGGTGTGGGGTGAGGCTGGGGGCTGTTAATGTTTTGATATTTTTG
TCCCGTTGTCCTTTATTGTCTTTAATGTCTTTTG
>M00285:128:000000000-BF978:1:1109:18787:8209_1:N:0:46
AGCCTAATGCTCTCCTATCATCTTTGTCACTAAATCAGAAGATGGTGGATTAGTGTTGCTTTGTGGCCATTCTAGGCTGT
CATTTCTGTGCAGTGCTGAGGAGGTCCTGCACTTTTGGCATTCCACCAATCTTGTGATGTTCCGGTGTTCCCAAACTCAC
AAGATTAAAAGATAGAGACTCAAGAGACTGCAGATGCTGGAATCTGGAGCAAAAAATGAGCTGTTGGCGGAATTCAGTGG
GTCTGGC
>M00285:128:000000000-BF978:1:1109:14198:8209_1:N:0:46
AGAGGGATATGGGACAAACATGGGAACATGGGATTAGCTTGGTGGGCACCATGATCAGCACAGATGAGTTGGGCTGAAGG
GCCTGTTTCTGTGCTGTATAACTCTCTACGACTCCATGGCACTGCTTCATGAAAGGTGGAGTACTGAATTGTAAACAGTA
CTGCTATTAGGACATTCTCTCCCATATATGAAGTGATTAATAATAAGTGATTGGGCAGCACGATAGCGTAGCGGTTAGCA
CGACGCTCTTACAGCGCCAGCGATCGGGGTTCAATTCCCGTCACTGACTGTAAGGAGTTT
>M00285:128:000000000-BF978:1:1109:17155:8209_1:N:0:46
TTATAAATAAAATATTTACCTATCCACTCAGAGATAGGTGGATACCTATCCTATCCTCAACCAGATATCACTTGATGAAA
AATACTCATGAGATTATCAACCTAGTGCAGTAATGAATCAGTCCTGCATCATTAGAAATGATACTTTTCATATGCAAATT
TCCTGCCACAATTCCCTCCATTACAAGAGCCTGGATTTAAAGTACATAATTCCTGGGAAGCTTGTTCTTCATTCCAAGAC
AATTTGTTTTATTTTTACAGTATTGGTACAAGGGCCAGAGTCCATTTACAAATCTTTAA
>M00285:128:000000000-BF978:1:1109:17057:8210_1:N:0:46
AAAAGCTGAATGGTGTAGTCCTGAAACAGAGCTTTCTTTGAGCATGCCAGGCCATGAAATAATAGGCAGAGCCATACAGG
GCACAAGAAATATTTGCGTACTTGCAGGCTAACATAAACAGAGACTGGATAGCC
>M00285:128:000000000-BF978:1:1109:11365:8211_1:N:0:46
GAAGAGCAATTTTTGAAGAAACCGATTAACGGTGTTCACGGCAAAAATAAAAATGTAATTTTACAACGAATTTATTTGAG
GTTGTCCAACAGAGTAGTAAAATGGTGTGCAGTCGAGCAGGTAAAGTGAACAGACGAAGCAGATAGCCACGTCATACCTG
GGACATATGCAACATTTAAACAAAAAACTGGGAAACCTGCCGGTGTACGATCAGGAATATCTGTCGATAATTATTCTGTC
AACATGTCCACGAACTGTGAAGTATTATTTCAATTGTAGCTGAAGGAACGTGAGATTTCG
>M00285:128:000000000-BF978:1:1109:28413:8211_1:N:0:46
GTCGGATCACATGTGGATTATGTTGCAGCCTTAATACTTTGGCAGAACTCAACTGGTGCATTATTGCATTTCTGACTTTG
GTCCTTCAAAGGACAAGCAAACCCCGAGCAGTGCCCCGACACGTTTTAAACAGGATTTTTTTTCCATAGTTATTTAATCG
AAACTGGAATCGTGGATATTGAAGGAAGGGAAAAAAGCACCAGAG
>M00285:128:000000000-BF978:1:1109:11887:8213_1:N:0:46
GAGGGGTATAGTATATAAAAGCAAGGAAGTGTTGATGAGGCTATACGGGGCACTGGTGAGGCCTCACTTGGAGTACTGTG
TGCAGTTTTGGGCCCCATACCTTAGGAAGGATGTGCTGATGTTGGAGGGGGTTCAGAGGAGATTTACTAGGATGATTCCT
GGGATGAAAAAGTTTACATATGATGAGCGACTGTCGTCACT
>M00285:128:000000000-BF978:1:1109:11118:8218_1:N:0:46
CCTTGGGGGCGTGGCTAAGCGAGGCGTCATGGGCTATAACACTATATGTGCCTGATACCAGCTCCTATACAAATTATTGT
ATGATTAGGGCGTTCTCACTGGGATGCGGAAACTTGCATGTATAAGTTTAGTTAAAATTAATACTGAGGCCAGGACCAAA
CCTGCTGTGCTTGTGAGAGGTTTTGAGCTTCTATCTTAGCATCTTCAGTGCCATGCTTTGCGTTTAAGCTACACTAGCGT
GTCATAGTGTGACACTATATATGATGACAATTAACACCACATGTCATTAAGAAAAGTAC
>M00285:128:000000000-BF978:1:1109:19751:8218_1:N:0:46
GGAAATGGGAAGGCGTCTCACACAATCAAGGTGATACCTGCCTTTGTCTCTCCCGACTGCAGAGCATTTAGCTGAACCTG
AGGTGTGAAGCTGCTGCCCTGTGTCCGTTTGCTGCTCAACCAACAATCCTGGAGCCAACTTCATTAAGTGTGTGTGACAA
TCTTTGTATAAATTTCTGTCTGCCTCTTTG
>M00285:128:000000000-BF978:1:1109:18847:8218_1:N:0:46
ACTATGCAAAAGGATGTATTTTACTTTGTGTTTTGATGTAGATTTGACTTATAAAGATCTTAAAGGTAAAATGTCGGCAC
AACATTGTGAGCCAAAGGACCTGTTCTGTGCTGTAATGTTCTATATTCTATGTTTTAAGTTGCAAAGGATGGACAATGAT
GGAGAGATCAAAGAGATTGTCTGTGCGAGAGTGAGGAGCAGGTGAATCTGAATTACATA
>M00285:128:000000000-BF978:1:1109:27127:8219_1:N:0:46
AAATAGTACAGTCCTGGAATTCTGAAATAAAAACAAAAAAAAATTGATGACACTCTCATCAGTTCAGGAAATATCTGTGA
AGAATGAAAGATTATGTTATCACTTTATGTCAAGAAACATACACCCCAGTCAGACTTGCAAATATACAAACATATGGTTA
CCTATTTTAATTCACAGTTCCAC
>M00285:128:000000000-BF978:1:1109:28736:8220_1:N:0:46
ATATTGTGTGATTGGGGAAGTGGACCCAGTGACTCAGCACCTTCAATCAAGAAAGGGATGGGGTGGGAGTAGAAATTCTG
TAATGAAAAGAACATGCAGTTGTGTAATAGGAAAGTAGTTCATCCGGCTAGTTTCCTACCACACACTAAATACAGAGCCT
CAGATAAAAACCTCACAAGTCACATCTCTGAGGGATATCCTTACAATGTTTAACT
>M00285:128:000000000-BF978:1:1109:17231:8220_1:N:0:46
TCTTTTGCCACTTCCCTACAGTTCGGCATGATTAACAGTATGCAATTAACCAACTGGCACCTTTTTGGGATGTGAGAGGA
AACCGAGGCATAAAGAAAACCCAATCATGGGGAGTAGTCCTTAAGGTCAGGATTTAACCCA
>M00285:128:000000000-BF978:1:1109:25988:8222_1:N:0:46
TAGGATTGACCTGGTCCGGGGATACCATCAGATCCCTGTTCACCCCGACGACGTGCCCAAAACAGCCCCCATCACCCCCT
TTGGGCTGTTTGAGTTCCTCCGAATGCCTTTCGGCCTAAAGGCGGCGTGGACTTGGAGGGCCGAAAGGGCCTGTTTCCAT
GCTGTAAATAAATAAATAAATAAATAAATAAATAAATGCCACCCAGACTTTTCACCAGCTAATGGACTCAGTGAGCAGAG
GCCTCAATTTCACTTTTGTGTACCTGGATGACATCCTGGTAGCCAGCAAGTCATTCAAGG
>M00285:128:000000000-BF978:1:1109:9808:8226_1:N:0:46
GTTGCTATATCAGCGATTAACTTTTCAGGGGTAAGTGGTACGATTTAATAACTGTTTCCGAACGACTCAGCACCATGCAA
TACACACACTACATCTGTTTTCAGTAGACACTCCATGAGTTTTGTGTAGAAAGAGGCAATTCAATGGTTTAGCGTAAATA
ACGCGGTTTTAGCCAAATAAGATATCTGGTGATATATATGCGATTACCTTTTCAGGGAGATCGGAAGGCACACGTCTGAA
CTCCAGTCACTCCGCGAAATCTCGTATGCCGTCTTCTGCTTGAAAAAAAAAAAACTAAA
>M00285:128:000000000-BF978:1:1109:12308:8226_1:N:0:46
GGCTGGTTGGTGTTGTGACGGTTGTTTTGTTTCCTGAGACCGGTTCCTTCTCTTTGGCAGCACATGTTGAGACATGAGAT
GACACATTGGGATTCAGCTCCCAGACACCAAACCATACCCCACCCTCAGAAGTTGGGTCCTTTGTTGTAGGGATTTTGGT
TTCTGTCATAGGAACTGTAGCAGCTGGATAGGTCACAGACTCCCGGTGTTCCTGGTGGACCACGCTTCCCTGGATTTCCT
GGTGCTCCATTTCTTCCTTGTTCCCCATCCATGCCTGGCAATCCGTGACCAGCAGGACCT
>M00285:128:000000000-BF978:1:1109:24128:8227_1:N:0:46
AGAAATCAGGGTTGTGGTCACTCTCAGCTTCTCAATCCCAGTGTCATTCCAGGCTGCTGTGGTTCTCTGCCAAATTTCAC
AGTTTACTGCTCACTACTGCATTAAAGTGACCATCCACACTCTACACTCAAGGAGAGAAAACTTGCTCCACTATTCCTTC
AGCCTACAAGAGCAGGTACAGTTGGTACAGATATTTTTCTTCTTTGAAGTGCAGGAATTCATAGGAATTTATGTCCTGGC
AAACATGCTCCTGGTAACCAGCTCCCAGGAGCATCTGGAGGGTCTCTGACATGTTCTTGC
>M00285:128:000000000-BF978:1:1109:24961:8228_1:N:0:46
GCAGCCGATTATGAAAATGTAAAGCAAGCAGTCTTGAAAGTATATGAGTTGGTACCAGAAGCGTACAAACAAAAGTTTAG
AGACTTGAAGAAAACTTCAGATCAAACATACATGGACTTTGCCAATGGAAAGAGAATATGTTTTGAACGGTGGTGTATGG
CGAAAGACGTAGTTGATGAAAGACGTAGTTGATTAAAGACGTAGTTGATGATTATAAGAAATTGACAGAATTAGTTTTAA
TAGAAGACTTTAAAAGATGTGTACCAGCTGAAATAGCTGCATACCTAAATGAAAAGAATG
>M00285:128:000000000-BF978:1:1109:20692:8230_1:N:0:46
CAAGCAAAAGAATAAATCTTTTGCTATATCATCCAATAACATTTCAGGGTTAAGAGATACAGTGCAATAGCTGTTACCAA
ACGACTCAGCACCATGAAATGCATACATTACAATTGTTTTCCAATAGTTACTCTGTGGTATTTGTGAACAAAATGGCAAA
TCATGAATAAAGCATTCAAAACGCTGTTTAAGCCCAATAATGTATCTTTTGCTATACCATCGAAAAGCTTTTCAGTGGTA
AGTGATACAGTGCAATAACTGTTACCAAACGACTCAGCACAATGAAATACATACATTAC
>M00285:128:000000000-BF978:1:1109:26253:8232_1:N:0:46
CATTCCTCTATCATTTATGTGTATAAAAGAGTCTCTTGAATGTCCCTAATGTATCTGCCCCCACAACCTCTGCTGGCAGT
GCGTTCCATGCACCCACAACTCTCTGTGTAAGAAAAAAAACTTACCTCTGACATCCCCCTTAAATATTCCTCCAATCACC
TTAAAATTATGCCCCCTCGTGTTAGCTATTTCCACCCTGGGAAAAAGGTGGACTGGTTTATGTATCTGTGACTCCACAAG
AACATTTATAGAATAAAGCTTCTGCATAAAGCCACAGTAGGAAAACTGAACAAATAAGG
>M00285:128:000000000-BF978:1:1109:9010:8232_1:N:0:46
GAAGGCCTTTTGAAAGTCTAAATACATAACGTCCACTGCCTCTCCCTTATCCACCCTACCTGAGATTTCCTCAAAAAACT
CCAATAGGTTGGTCAGGCAAGATCTTCCCTTTACAAAACCATGCTAGCTTGGATCTATCCTGTCTTGAATCACCAGGTAT
TCCGTAACCTCATCCTTGAGGATCGATTCCAGTATCTTTCCCACTACTGACGTCAAACTAATTGGTCTGTAATTACCTTT
ATGCTGCCTCCCACTTTTCTTATACAGTGGAACTACGTTCGCTACTCTCCAGTCCTCCGG
>M00285:128:000000000-BF978:1:1109:10602:8232_1:N:0:46
CTCGGCACCACGAGATACATGCGTTGCAATTGTTTTTATCAAGTTCCTACATAGACTTAGTGTAGAAAGTGGTAAATCAA
TGTATTTTGCTTCTGAACGCTCTTTCCACCAAATGGACATTCTATTGTTATATCTTTAATTAACCTTTTACGTTGAAGAG
GTAATTTCAGATAGATATTACCAATCGACTCAGCACCACGAAAAACATGCATTGCAATTGTTTTTATCAAGTTCCTACAT
AGGCTTAGTGTAGAAAGTGGTAAATCAATCTATTTTGCTTCTAAACGCTCTTACTGCCA
>M00285:128:000000000-BF978:1:1109:23377:8232_1:N:0:46
TCCAAGAATCCTGAAGAAGGTTATACAAAAACAGGGAGAAAAATATTTTCATCCCACTGGAGACAATTAAAGCAAAACAC
TACAAATTAATCTCGAATTGCTGAGCCTTCCCTCAATGCAGGGGTATTTCTGAGGGTAGGGGGTTATAGAGGAGAATGGA
ACACATAATTCGTCCCACACTCGAGTTTCAATGGCTCTTATAGATGGACTTGGATGCCCTTACAAAGAAAACACAAACAT
ATTCACTGACAACCAAAAATGTGAACAGAGAGGGAATAACACATTGGGACAGTGTAAG
>M00285:128:000000000-BF978:1:1109:10830:8234_1:N:0:46
AGTGGAAGGATGGGTTGTCTTGCAGATGACACCAAGATTGGCTGTGTGGTAGATAGTGTGGAGGACTGTCGGAGCTTACA
GGGGGATATTGATGGGATGCAGAGCTGGGTGGACAGGTGGCAGATGGAGTTTAATCCGGAGAAGTGTGAGGTGGTGCACA
TTGGGAGGAAGAACTCCAGGGTAGAGTATGAGGTAAATGGTAAGGTACTTGG
>M00285:128:000000000-BF978:1:1109:27134:8235_1:N:0:46
ACTCAAATATAGCTTTTATAGAGAAATCAACAAAGAATGCAAAATATGCAACTCTTGGCATCTGACTATTGGTTGCTCAC
TTCTCTCTTGGGGTAAGGTCTACTTGTAGACCATTAAGAAGAATAGTTATACTTTATCCTTTTTTCCAGAGAGTGTATTT
TCAATTGTGAGGTAAGGATGCAAGTTTTAAGCACTAGTTGTCTTCTGTGCAGATGATGTAACTCAGATTGCTATGTTGTT
CACTGGAAGACAAGTTATGAAAAGGGTTTTGCACACCTGTGATCTGGCTATGTATCAGCT
>M00285:128:000000000-BF978:1:1109:18084:8235_1:N:0:46
GGCTGGGGTACAGTCTCAACCCCAACCCTGGAGAAGGAAGCAGCTGAGAGATTTTACAAGGGTGTCCTTGCCAATATTCT
CGACTGAAGCAAGAATTTGAAAATATTAGAGTCATAAAAGTCATAGTCATGCAGTACGGAAACGGGCCCTTCGGCCTAAC
TTGTTCATGCTGACTAAAATGCCAATCTAAGCTAGTCCCATTTGCCTGCTTTTGGCCTATATCCTTCTAAGCCTTTCCTA
TCC
>M00285:128:000000000-BF978:1:1109:5606:8236_1:N:0:46
AACTCCTTCCTCACACCTTAAACTTTTGCCCTCTTTTTTGAGGCCCCTACCATGGGAAAAGATTTTGGCTACCTACCCTA
TCTATGCCTCTCATGATTTTATATCCTTCTCCAATTTTATACCTGAGATAAGAGATGCTTGTTAGCTATCAATAATCCAA
TCAGGAAAACTATTAAA
>M00285:128:000000000-BF978:1:1109:25389:8239_1:N:0:46
AGGTTAAGGGGCTGATTTATGTTAAGGGGCTGATTTAGGTTAAGGGGCTGATTTAGGTTAAGGGGCTGATTTAGGCTAAG
GGGCTGATTTAGGCTAAGGGGCTGATTTAGGCTAAGGGGCTGGTTTAGGCTAAGGGGCTGATTTAGGCTAAGGGTGTTGG
GGAGATTAGGCTAAGGGTTTTGGGG
>M00285:128:000000000-BF978:1:1109:24552:8240_1:N:0:46
TCATCTCTCCACAACATTTGAATTATTGGCAATAATCACTGGTGGGTTTATCCAAATCCAGAACAGGGCTAACATGTGCG
AGCTGCTGCAACTCAAGCTTTGCAAGATGTTACTGGCACAGACTTAGGCCTGTCCGACACACTGAGTGCAAGACCAGTGG
CTGCCAGATCTCTCGACTACAAGCCAACCTTAGGCTGCTATTCTCCATTGCTGTCCACACTAAGGCTCTTGTGTTGGGCC
TCGGGCAGCACAGAAGGTCTTGTGTTGTCCAGTGACGGTCATGCCAACAGATATCATGTC
>M00285:128:000000000-BF978:1:1109:19768:8240_1:N:0:46
ACCTGTTAATGATATTATTCCTTATTCTTCTAAGCCCTCCTCAAGAAACAGTCCCCCAACCCAGACGTCAATCTGGCCAA
CTTTCACTGCAATCTCTCTCACAAGTATGTCCTTCCCAGGTGAGGGAGACCAGATCTGGTCGTGATATTCTGGGTGCAGC
TTCACCAGCACTCCGTATAATTGCAGGAAGACATCCCTGCTCATGTACTAGAATCCTCTTGAAATAAAAGCCAACAACCC
ATTTGTCTTCTTGATTGCTTGCTGTACCTGTGCATTAAATTCCAATGAATTATGCGC
>M00285:128:000000000-BF978:1:1109:3841:8242_1:N:0:46
GGACAGGGCTTTAGTGTGAAAGGGGAGAGGTTTAGGCTGAACATTAGGGGGAACTTATTCACTCAAAGGGTGGCGGGAAT
GTGGAATGGACTGCCATCTGATGTAGTAAATGCGGGTTCACTCTTACGTTTTAAGAGTATATTGTTTAGGCTTTTTCGAG
GTACTGGTCAAGGTTGC
>M00285:128:000000000-BF978:1:1109:14155:8242_1:N:0:46
AAAGTGTCGCCAATGTTAGATAGGGTTGCAAAGAAGGCTTTTGTCATCCTGACATTGAGAAATGAAAATACTGAGTATAG
GAGTTGTGATATTACTGTGAGGGTTCAAGATGCTTTGGAGAGAGTGCATAGAGGTTTAAAACACTATCCCTCCC
>M00285:128:000000000-BF978:1:1109:11839:8245_1:N:0:46
CTTTGCTCCAAAGAAAATAGAACCATCTGCTAGAGGAAGTGGTTGAGGCAGGTACATTAGATACATTTAAGAATGTTGAC
AGGTATATGGATGACTAGAGAGATGGGATTAGCTTGAATGCACATCTTGGTCGGCATGGACAAGTATGGACCAGAGGACC
TATCTCCATGCTGTGCTACTCCATAACTGTAAAACAGCCCCAACTTCTCCAATCTAACCCTGTAGCTGAAATCCCCCATC
CCCACAACCACTTTAGTTAGTCCACTCTGCACCCCCTCAAGGGCCTTCACATTCTTCCA
>M00285:128:000000000-BF978:1:1109:12155:8245_1:N:0:46
TCCCTAATCAGTCCGTGACTCTCCAGGTGTTCATATATCCTATCCCTCGGAATCCTTTCTAACAGCTTACCCACCACAGA
CGTGAGACTCACCGGTCTGTAATTTCCCGGACTATCCCTACTACCTTTCTTAAACAAGGGAACAATATCCGCTACCCGCC
AATCCTCCGGCACCATCCCCATAGACAACGAGGACTCAAAGATCCTCACCAGCAGATCAACAATCTCCTCCTTCGCCTCT
CGAAGCAGCCTGGGGAATATTCCGTCAGGCCCGGAGACTTATCCGTCTTGATATTATTT
>M00285:128:000000000-BF978:1:1109:19682:8245_1:N:0:46
AGCCGATAGCTTAAGTGCAAAGAAGATGGCATTAAGTGTCCATGTACTTCTCACATCTCATTATGAAGCCACTTTCACTG
CCAATTTCTGGGACCTCACCTCCTTTCCAAAAAGGGAAAGAAAATCAACAAATCTAAAACATACTCATAAGCACGCTCCT
GGG
>M00285:128:000000000-BF978:1:1109:26529:8246_1:N:0:46
AAATAGAAAATAAAATGACCGGAAAAAGCGACATCAATGTGAAATGTAAACTCGGACACAGTGATGCAGATTCCGCTCCC
ATTCACATTGTAAGCGTAAACAAAAACTCGTGGTTATAAACTCGTAAAGCAGTGAATCTGCATTTAGACATCCCAAGTGA
CAGCCTGACACATTCCTTACCGCACAATACTTTCAAGGTAATGCATTAGAACT
>M00285:128:000000000-BF978:1:1109:5490:8249_1:N:0:46
TGTTTAACATCTATTTCAGTGTAAAGGAAACTCATTTCTTCTTTCAACATGCATGGTTTTAAACTTCCAGCCACACGATA
TCAAAGGGGTTTTCATCTAACTTTGCACAGAATTATTCATCTTTGCATAAA
>M00285:128:000000000-BF978:1:1109:18299:8249_1:N:0:46
AATACATACGGTACAACTGTTTTCATGTAAATACTCATGGGTCTTGTGAAGAAACTGTGAAATGAATGATTTTAGCTTAT
AACACGCTGTTTTAGCCTAATAAGAAATCTGGTGATATATCAAGATTACCTTTT
>M00285:128:000000000-BF978:1:1109:15634:8250_1:N:0:46
TGAAAGTAGAAGATCAACATCAATACAAAAAAAAAGCAACCTATTCCTTATTTTTGGTCACTGCATTGGAGTGAACCAGA
CACTGCCATTAGCAACAAAGGTGAACAACCCAGGGCCAAGTGAAGCTGAGCACCTCAATTTCTGACCCTTGAACTATGGC
TTGAATTTATGGGCACCAGCTGAAGGACTCTTCACCATTGTACTTGGAGGGGTAAAGATTTCAATCCATAAGCCAAGTTC
AG
>M00285:128:000000000-BF978:1:1109:16405:8250_1:N:0:46
GACTCAGCACCATGAAATACATACACTACAATTATTCTCCAGTTGTTACTCCCTGGACTTAGTGTAGAAAGTGGTAAATC
AATGGATTTAGCTTTAAATACGCTGTTTTAGCCAAAGAGGCTTTCCTGTACTATGTCTTTACGTAACTTTTTAGTGGTAG
GAGATGCAGTCGAATAACTGTTACCAATCAACTCAGCACCATGAAGTACATACACTACAATTGTTTTCCAGTAGTTCCAC
CACGGATGTAGTGTTGAAAATGGCAAAACATAGATTAGGCTTTAAAAACACTGTTTTCGT
>M00285:128:000000000-BF978:1:1109:11405:8250_1:N:0:46
CACATGTAGAGCAGTGTCTCTTTGATAAAAATAATTATGATGTCCATGCACTTTTATCCATTTGTGTATATGCATTTTTG
TACAACCTACTACTGAGTTAACAAATATTCATCTTTTAAACCAGTCAAGGTGCTTTTTAGCCATGAGTATAAACACTGTG
TTATTCCAGATACATTTATATAGCTAATTTTCTGCCATTACTGCTAATA
>M00285:128:000000000-BF978:1:1109:16355:8252_1:N:0:46
GGAGGAAACCCATGCAGACATGGGAAGAACGTACAAACTCCTTACAGACAGCGGCCGGATTTGAACCTGGGTCGCTGGTG
CTGCAAAGTGTTACTCTAACCGCTACACTACCATGCCTGATTGATTGCTTTAAATGCCTGATTGATTTAAATAGATTGCA
ATTTCCATTTTTTAAGCAGAGCTTAATAGAAGTGCTGTAACCATGAATACTTTACAGCCTGCAGAAACAGACTCCAAAGA
GCTCTGCAGCCTACAGAAGATTCCCCCTATAATGCCAGCGGCTCCTTCAGTGGCATTTC
>M00285:128:000000000-BF978:1:1109:26049:8253_1:N:0:46
CACTTCGTGGCTCTTAAACTCAATCCCATGACTTTTATGAAAGCTAACATCCCTTAGGCCTCCTTAACTGCCCTATCCAC
CTGTGAGGCAACTTTCAGTGAACTGTGGATATGAACCCCCAGATCCCTTTGCTCCTCTACACTGCCAAGTACCTTGCCAT
TTACCTTGTACTCTGCCCTGGAGTTTGTCCTTCCAAAGTGTACCACCTCACACTTCTCCGGATTGAACTCCATCTGCCAC
TTGTCTGCCCAGTTCTGCATCCCATCAATATCCCTCTGTAAGCTCCGACAGCCCTCCAC
>M00285:128:000000000-BF978:1:1109:19667:8253_1:N:0:46
GGAAAGCAAGCCAGGCTGGTGTTGGTTAATAAAATGTTCAGATATTAAACCCACACAGAGTTTGCGCCTTGATGGCAAAC
AAACATAACCTGGTGTCAGAAGTAGGTGTGAGGTCTGAACAGGGAGACTAGATGAATACTGTGTGCAATTGGGAAAGAGA
CTCAGTGAGAATGAAAGAAAAGCTGTAATAAGACGGAAAAATGGCTGTCGTGGCCGCTGGAGCACATTGTTCCTGAAGTT
CAGCAGTCACCAGATTTGCCAAGAGATATTCAGGTGAGAGGCT
>M00285:128:000000000-BF978:1:1109:24011:8253_1:N:0:46
TCAGCCTGGTCGTTCTTGCCCTGATACATTTAAGCCTCCTCCCTGATGGCAAAATTGTGAAGAGGTGGTGTGAGGGGTGA
GAAGGGTCGGCCATTATGCTTTTGGTCTTCCTCACACAACGGTCTTTGTATATGTCTGTGAGGGATGGAAGCGGGACACC
TATGATCCACTCCGCAGCCCTAACTATCCTCTGGAGGGACTTCCGCCCAGCAGCTGAGCAGCTTCCAAACCAAACAGTGA
TACATTGGGTTAGGATGCTCTCAATG
>M00285:128:000000000-BF978:1:1109:15301:8254_1:N:0:46
CCAAAATGTTGACTGTCCATTTCCCTCCACAGATGCTGAGTTCCTCCAACTCCTTTGTGTGTTGCTAAAGAAACTTCCTG
CAGGTTTTAACCATTTAAACTCATTAACGGAAAATCAGGCATGCTCAATTACA
>M00285:128:000000000-BF978:1:1109:16122:8256_1:N:0:46
GGTTATACTCCTGCTGAGCAAGTAATAATAATACACTCAGAACACAACTGAGCTTGGTTAACCCAAATCTTGAGGGAAGC
AGTTGAAACAGAAACAAAATTATCACTCAAGCCA
>M00285:128:000000000-BF978:1:1109:23724:8256_1:N:0:46
CACTACAGGAAGGATGTGGAAGCCATAGAGAGGGTGCAGAAGAGATCTACAAGGATGCTGCCTGAATTCGGGAGCATGCC
TTATGTAAACAGATTGTAGACACAGCCCAGTGCATCACAGACACCAGCCTTCCCTCCTTGGACTCTGTCTTCACCTCTTG
CTGTC
>M00285:128:000000000-BF978:1:1109:14009:8256_1:N:0:46
GGTGGCATGCAAAACAAAGCTTTTCATTATATCTCAGTACATGTGACAATAATAAACCAATTACCAATGCATTGGTATCA
GTTCAGAGAAGAGTTTCTAGACCAATACCTGGAGTGAGTGGGTTATCCCGTGAGGAAATGTTGAACAGGCTACATTTGTA
TCTGCTGGAGCTTGGAAGAGTCAGAAGCAATTTGATTGAAACAGATAGGATACTGAGAAACTTTGAA
>M00285:128:000000000-BF978:1:1109:3114:8257_1:N:0:46
TCGATTACAGATTCCAGCATCTTGCCAAAATTCTCTTTCAAAAAAAAGCAAACAGTTCCCGATCTATCCCATGCATAATT
GGTGATCTGCTTCCTACTTTATCAGCTGAAAGTCCAGTGTGTGCTTCATATGATCTCTAAGGGCAAATCTTCCTCGGTCA
TCTAGCCACTTGCAGAAATTTATCACAAGTGGAGTTATTGGTATGAACCCTGCCCTTGGAATTCACTGTCTAGACTTGCC
TACAAAGAATGGCTGCAATGAAAGGTAATGGAGGAGTACAGTTACTGAGCATTATCCATT
>M00285:128:000000000-BF978:1:1109:27505:8258_1:N:0:46
GATCATTTTATGGAAAGACTAGAGTAAGTCACAGCTTTCTGTGAGAGTTTCATTCATGACTTTACATTGTTGACCTGAAA
GCTTCTTACCAATTTCTGCTGTTGCTGGAACTCTCTTATCTTATCCCTATTACATGTAACACAGCTTAGAGAATTTGTTG
GGATCTATAAGCAATGGTAAAATATGGGGCTATATATAAAACTCTTTTCAGGACATGGCAAAGTATTTCCTAATTAAAGA
ATTATGTTATCCACAAACTGAAAGCTCCTATAAACACTAATACAACATTATTTGTAAGGT
>M00285:128:000000000-BF978:1:1109:3420:8259_1:N:0:46
CGGTCACTCCTGGGAACCTGGGCATTGACCTCATTAACTGAGGCCAGTCTCTCAAAACCAGACACAACTTGGAGCGGAGG
AAATGATTCCCATGGTCAGTGTCCCGAGGGAGACACGGGAGAGTGCTGATGCTGAGATCTGGAGCCACCCACAAGCTGCT
GGAGGGACACAGCGGGCCGGGCAGCATCTGCGGGGGGTAGTGGACAGCCAACGTT
>M00285:128:000000000-BF978:1:1109:17957:8260_1:N:0:46
GGAGCTGGGGCTCTACTTGTTGGAGAGGTCTACAAAATATTAAAAGGAATAGATAGAGTGGACAGCCAGAACCTCTTTCC
CAGAGCACCAGTGCTCAATACGAGAGGGCATAGCTTTATTGAATGGGTGGGAAGTTCAAGGGTGATGTCAGCGGGAGGTT
TTTCACCCAGAGAATGGTTGGTGCCTGGAATGCACTGCCTGGGGTAGTGGTGGAGGCTGATGTGTTGGTCAAGGTCAAGT
GATTGTTAGATAA
>M00285:128:000000000-BF978:1:1109:22824:8264_1:N:0:46
GTGTAACACATCCCTTATGTACAGGTCATACCTTCTCCAGAAGAGATCCCAGTAATGCACAAATCTGAAACTCTGCCCCC
ACACTCACTCTTCAGCCATGCATCCGTCTGCCATATCTTCCTATTCTTACCCTCACTAGTGTGTGGCACAGGCAGCAATC
CAGAGATTAGCACCCCTGAGGTTCTGCTTTTTAGTTTCCTTCCTAACTCCCTATACTCCCTCTTCAGGACCTCATCCTTT
TTCCTATTGTGAAACTTTACTCTGTTTACCCATGTCAAAAATATTATT
>M00285:128:000000000-BF978:1:1109:5083:8264_1:N:0:46
ACCATAGAACTGTACAGCACTGAAACAGGTCCTTTCTGACCACCCTGTCCTGTCCTGTCCTGTCCTGTCCACACTAATCA
CATTTGCCTGCATTAGGCCCATATCTGTCTACACCTTACCTATCTAAATACATGTCCAAATGCCTTTTTAATGATGTAAT
CGTGTCTGCTTCCACCACCTCCTCTGGCAGCTCATTCCAGATACCCACCACCCTCTGCACAAAAAGCTTCTCCTTCAGGC
CACC
>M00285:128:000000000-BF978:1:1109:9297:8265_1:N:0:46
GTTAATTTACAATGTATCAGTAATTTTCCTTGGATTTGTCTATTTTTATCCCCTCACATACCCTACTTCCAGAAGTTACT
TCCTAATTTTACTCCTGAACTTTCTATACTCTCACTTGAAATATCAGTATTTAAGACAGTTCTCTTTTTGATGTTGTCTT
TTACATGCATTTTCTTTTTTTTAAGAACACCCTACCACATTTTCTTGAACACTTCTGACATTTATTGTCATTTCCAATCC
ACTTTTATAAATCACAAAATAAGATTGACTTTTCCCAAT
>M00285:128:000000000-BF978:1:1109:17868:8266_1:N:0:46
CTTGCAAATAAATGGTTTTAGCTTAAAAAACGCTGTTTTAGCCTAGTAAGTAATCTGGTGATATATCAAGATTACCTTTT
CAGGGGTAAGAGGTACACTTAAATCAATGTTACCAAACGACTCAGCAGCATGAAATACATACACAACAACTGTTTTCCTG
TTGATACTCCATGAGTTTTGTGAAGAAACTTGCAAATCAATGATTTTAGCTTAAAAAACGCTGTTTTAGCCTAG
>M00285:128:000000000-BF978:1:1109:23157:8268_1:N:0:46
ACTTCAATTGCAGACCCTGTTGTAATATTGGCTTGGAATTTGCAACTGTAATGTTGGCAGAACTGTCAACATTTGCCATC
GTTATACCCTCGAACTGACAATAACATTTTGTGTAAAAAGAGAAAATGCAGGAAACATTCGGCAAGTCAGGCAGCACTTG
TGGAAAGCAAAACAGCTAACATTTCAATGGCCCTTTGTCAAAACTGGAAAAGTGAGATAATGTGTTAATTTTAATTTGTA
AAGAGAGTGGGAAAAGGAAGGATAGGACAATGGGAATGTCTCTGATAGGCTGACGCCAGG
>M00285:128:000000000-BF978:1:1109:18480:8268_1:N:0:46
TTTAATGAATGGGGCCCTGTAGATACACGTTCAGGATGTGAGCTTTGCTGTCAGGGCCAGCATTTATTTCCCATTCAGAA
TCAGAATCAGTTTTATTGTCACAACCATATACAGACATAGTATGCATAGGAGCGAGATACCGTCCTCCTCAGGTGCACGG
CCCATTTAAATAACAAACAGAAGAGACACACAGACACATTGAACCAAAAAAAAATTCCAGATAGCCCTTGAAAGTTGGTT
GTGAGCCATCTAAGATAAGATAAGCCAAGCTATCTTTATTAGATATCGTGTATAACGAA
>M00285:128:000000000-BF978:1:1109:10922:8268_1:N:0:46
TGACATAATATCCCACTGGCACTTTTTCAATTTCCTCACATGAGAGTGCTTTTTCCCCTCAGTTCAGTCAGTTCAGGGTC
TTTATTCTGTTCCACCATAAATTCTTTCCTTGAAAAAGACAAATCTTTGTATTCAGGCCCACTACCAAAACTTTGATCCT
CCAGTGAAGACAGAAAAGTGTCAGACAAATCATCATAATTTTCCTCTTGTTTAGGACTATCACAAGGAACAATTTCAGAC
TGTGTAGAATTCTCAGCCTTAGCTAATTCTTCAGCTT
>M00285:128:000000000-BF978:1:1109:9121:8268_1:N:0:46
CAAGAAGATTTCCAACAATGGGACTCAAGGTTCTCAAAACCATCCCAAAAGCGCCTTCTCCATTGTAAACTGTCACAGGC
CAAGGATTCCCAAGAATCAATGAGGATGTTACACTTTTTCAAGTAGGTTTCCAGAACATTCTTGAATCTTTTCCTTTGTC
CACCTGGTAATCTCTCACTGTGTGCCTGTTTCTGGAGTCTGGTCATAGAGTCATAGTCATACAGCATGGAAACAGAGCAA
TCGCCCCACCTTGTCCATGCGGAATAGGCGTCCACCCATATCAATTCCATTTTCCAGCAC
>M00285:128:000000000-BF978:1:1109:17298:8268_1:N:0:46
GTAGGTATGCTGGTATCAACTCCTGCTTCCTTTGCCTTTTACAGTCTTGTATCATCAATAACTATGTGATTTCCAATGCT
TGCTTTTATCTAACATTCATTCAGCTGCGGGGCCAGAAATGGAATTGCTGGCCCTTGTGTATAGCACTGACTTTCTACCC
AGTGTACACTGACTCCTTACATTTTGTCACTTGGACAATGAACATGGAGCAAAGAACACTGGTTATCAATACATGAGGGT
TAAGCATAGATTGTCATATAATTTCAAAATAGTGTACTTTCACTCCATATCAATTTAAGT
>M00285:128:000000000-BF978:1:1109:4545:8270_1:N:0:46
TGGTGTCATCCGGAAACTTACCAACCCACCCCTCCACTCCTACATCTAAGTCATCTATAAATATAACAAAGAGTAGAGGT
CCCAGAACCGATCCCTGCGGGACACCACTAGTCACAGCCCTCTAACCCAAGGGCACTCCCTCCACCACAACCCTCTGCTT
TATACAGGCAAGCCAATTCCTGATCCACACAGCCAAACTCCCCTGGATGCCTCGACCTCTGACCTTCTGAAGAATCCTGC
CATGAGGAACCTTATCGAATGCCTTACTAAAAT
>M00285:128:000000000-BF978:1:1109:16082:8270_1:N:0:46
GATCTACACTCTTTCCCTACACGACGCTCTTCCGATCTGGACTACACGCTTTCCCTACACGGCGCGCTTCCGATCTAAAC
TACACGCTTTCCCTCCACGGCGAGCGTACGATCTAGATCGGAAGAGCGCCGGGCAGGGCGAGAGGGAAATCGAGGAGAGG
AGCAAGACAACACCACAGTGGCAACTGCGAGAGCAGGCAGCGAATAGGGTGGTGAAAACGGGCAAGGGCGACAACACAAG
AGAGAGAAATTGAGCAGACCAGTAAGGTACGTCGCAGATAGTGACAAAAAGGACGGATG
>M00285:128:000000000-BF978:1:1109:6086:8270_1:N:0:46
CTGGGGAAAAGATTTTGACTGTCTACCCTATCTGTGCCTCTCATAATTTTACAAACCTATATCAGGTCTCCCCTCAGCCT
CCAACGCTCTAGGGAGCAACCCAAATTTGTCCAACCTTTCCTTATAGTTCCCTCTAATCCAGACGTACAGGTTAGGAAGT
TATGGGCATGCTACGTTGGCGCAGGAAGCGTGGCGACACTTGCGGGCTACCCCCCAAAATCACTACACAAAAGATGTATT
TCACTGTGTGTTTGGATGTACATGTGACTAATAAAGATCTTATCTTATCTTATAAACCTC
>M00285:128:000000000-BF978:1:1109:27557:8272_1:N:0:46
CTTCACAGCTTGGGTGATGATTTAACAGGGCAGATCATATGCTCTTTATAAAACTCACAGGATTTTATTCTATTGCTCTA
AAGGATAATAAACTCTCTGTATTTTAATGCCTATTTTAAATGGGTGAATTTAGTGTAGTGGAAAACCAAAAAAAATTGAG
CAAATCATGGGCCATCTCATTATACCATAATCTGAATAACATTTGGCTGCTAATGAAGCTCTCACAGTTCTGACAAGTAC
CATGATGACTGACTTTCCAGCTCTCACTTGCCTACAAGAACTTATATTTTTTATTCATTC
>M00285:128:000000000-BF978:1:1109:6439:8273_1:N:0:46
AGCCACAAATTTCATCCGGCCGATCTTTCTATTTCTGAACTTGCCAGTACGTGGCACTGGGAGTAAACCGGACATTACTG
CTCTCAAGGTCCTTCTAAGAACTGTCCTTGACTCCGGCACCCGGGAGACCACACATCTTCCTGGCATCACATTTACAGAC
ACTGAATGCCCTATCTGTGCCCCTCACTATCGAGCATCCTATCACTAGCACCCCGTCTGAATGGCGTTTTCCCTCTGAGC
CTCAAAGCCAGT
>M00285:128:000000000-BF978:1:1109:3934:8274_1:N:0:46
TCAAAATGGAGTTTGCATCTGCAGTACAAAGGCTTAGGACCAAGTATTAGGTCAAAAGTAGTGTATTTAGGTTCTGTCCT
TTTTTTGGTTTAAGAATGGTGCTTGGCTCAGGCAGGGGTAACTAAAGGGAAAGAAGAAAAAAAGCAGGAAAATAGGAAAG
ACTTGAAAACCATGCATTAAAACGCCCAACATACTGCATTTGTACTAATGCTGCAGAAAGTTTAGGATGGGTGGCATTTG
AAAATAGTTAGCTCTTCACAAAAGTACATTTTCTGAAAAATAGATTCTCTATTCTTTTAC
>M00285:128:000000000-BF978:1:1109:10730:8275_1:N:0:46
CCTGTTTCCTTCTACAGGTCAACAACAAAGTGGACTCCGCTGGGTTACTCCAAAAATCCATGCGTGGATTGTACAGACAC
AGTTACTGTTTTTTATTCATGGATAGAGACTAGTAGGCCTCCCCCTCCCAAGCCACATACACACACACTATCTTAAAGGG
ACAGTCACCAATAGTAACCTAGTCCGTAACACTAGTAAGTCAAATATTGTTCTGAATATCAGCTTATTAATGAATGAAAA
TATGATCCAATAAATTTAAAAAGTTAGTTTGAATCATATGTATTTGTTTAGGAATTTTTT
>M00285:128:000000000-BF978:1:1109:9774:8276_1:N:0:46
ACCATGATTTTGGTGAGTAATGTGGGAATTCAAAGGTTCATATCTGAAATAAATTCTTTTAATAAGTTCTGAAAGTTGTT
GAAAATATCTAGGTGAGATATTGATGCTAAGAGTCCTAACTATTAGGTTGACGTATTGGGGAATTTTGTCAACTAAAGCA
GACTCCACACTGTACAATTCTATGGTAGTCATAGGAATGAAGGAATCATTTTGTTGTGAACCCTTATCTACTTGAACAAA
ATGGTCCATTGATAGAGTAAACACTTTCATTCTATGCCCAACTTGAATTGTAGCCCCAC
>M00285:128:000000000-BF978:1:1109:6941:8278_1:N:0:46
CTTAGGATGAAGTCCCCTCTCAAAAGTTGCTCAGAAAGGAAACATATACAGTATTGGACTTCCTATTTAGGAAGAGATGT
AAATGCACTTGAAGCAGTTTAGGAAAGGTTAACTGGACTGCTGGGCTTATATCTGATGGAGTTACAGAGGAGTGAGAGGG
GACTTGAAACTTATGAGATCCTGAGTAGTATTGACGAGGTGAATGTGAAGACAATGTTTCCTCTTGTGGGAGAATCTTGA
ACTTTTGGTCAC
>M00285:128:000000000-BF978:1:1109:9520:8278_1:N:0:46
ATAAAACGTCGTTTCAGCTCAGAAGTAAATCTGTTGTTGTATCAACGATGAACCTTTCAAGGGTAAGAGGTACAATAAAT
AACTGTTACCAAAAGACTCAGCACCCAGAAAAACATAAACTACAATGGATTTCTTGCAGACTCTCC
>M00285:128:000000000-BF978:1:1109:13507:8278_1:N:0:46
GTCCCATGCGATCTAACATTCAAGACCTGCCAACTGGGCAGGACGTTTCAGGGCCTTGCTAAAGGTCATGTAGACGACTT
GTACAACACTGTCCTCATCAAACGTCTTCATCACCTCTTCAAAAAATCCTCAGTTAAATTCGTGAAACATCAATTCGCAC
GGACAAAACAATGCTGACTGCCCCTGACCAGTCCTTCCTGGTGGATCCTGTCCCTCAGAATCTCCTCCAGTAACATTCCC
ACCATTAACGTTAGACTCATCACCCCGTAGTACTCTGGCTTGTCCTTGCCACCTGCTTC
>M00285:128:000000000-BF978:1:1109:8320:8279_1:N:0:46
CTGCTCCAACACTTCTGTCCACATTTCTTGCTGCAATAGACAATAGACATTAGGAGCAGAAGTAGACCATTCGGCCCTTC
GAGACTGCTCCGCCATTTTGAGATCATGGCTGATCCTCAACACTCAATATCCCGTTCCTGCCTTGTCCCCATATCCCTTG
ATTCCCCTATCTATAAGAAACCTATCTAGCTCCTTCTCGAAAGTGCCCAGAGAATTGGC
>M00285:128:000000000-BF978:1:1109:5926:8282_1:N:0:46
AGTCAGCATACTAAAATAACATGCACTCCGTAACCAGCCGTCTGCCGCTCATCTAGTACTTTCAGAGTACTGTTTTCGTG
CGCATAGATTCACAAGGCCCATTGATATCCAGAAGGACACAGTGGTGTTTTTTTTTAAGGTAGAAAATCTCTGAAACCCA
CACAAAGCCTCAGAATTTGGTGAATGTGATGATGCACTGAGGGAGTGTAGCCTCCCGTGCTCTTTCTATTTCTTGATCAG
TTTC
>M00285:128:000000000-BF978:1:1109:25448:8283_1:N:0:46
TCTGTTACAACTCTGTAATGATAAGTATATATTAATATGTACTAAGTCATATTTCAGATTTAACAAAGCAAGGGATGGTT
GTGGGACAGTTCAAGGCTGTTATTCCATCAGAGCTTTGAGTGACATAAAGTACTGAAGGGACTGAAAACCTTGATCAGAC
TCCTGTCATTCACTCCACCACTCCCTTAGTCCAGGTTGATTCGACAAACTAAGTGACAAGGAGAGAAGTTAAATGGTGTA
ACCTAATCAAAGTATCAGGATGATGTCTATAAAGCCCTGCTACATTGGCCTCACAGTGAC
>M00285:128:000000000-BF978:1:1109:19002:8285_1:N:0:46
CTGTGTGGCCTTCTCTCAGTTCATGGACTCCCTGCTCTTCCCCTCCATGATCTCCTGTTCACCCACACCATATCACTACC
CTTTAACTACCAAAGCAGCACAGATCACTGACAGTTGCCTC
>M00285:128:000000000-BF978:1:1109:14674:8286_1:N:0:46
TAAATTGCAATACTTGCAGTTTGGTTAAGAGCCTATATTGTTAAATATTTATAATGTGGAATGATGGATACCAGAGCTGT
AGACTTTGCCTCCTTCCCCTCAGCCCACCAAATGTGTCTTGGTGTTGTAATCAAGAAAAGGGGTGATGATCTAATGATGC
TGGTATATGCACCAGGTTTTGCCTTTTGGAGAACAAGTTTCTGGAAGGGGCTTAGAAAAGAAGCTTGTTTGAAGCTTTTG
ATTTTACATCCCTTGTTTTTAAGTACTTAAATGTAGGAGATGAATCATTGCATACCCA
>M00285:128:000000000-BF978:1:1109:16529:8286_1:N:0:46
CTCTTGAAAGACCCTATCGTATCCGCCTCCACCACCATCTCCAGCAGCCCATTCCACGCACTCAACACTCTCTGAGTAAA
AAACTTACTCCTGACATCTCCTCTATATCTACTCCCCCGCACCTTAAACCTATGTCTTCTTGTGGCCACCATTTTAGTCC
TGGGGAAAAGTCTATGACTATCTACCCGATCAATACCTCTCATCGTCTTATATACCTCTATCAGGTCCCCCCTCATCCTC
CTTCTCTCCAGGGAGAA
>M00285:128:000000000-BF978:1:1109:17812:8286_1:N:0:46
AATGGTGGCCACAAGAGGACATAGGTTTAAGGTGCTGGGGGGAAGATATAGGGGAGATGTTAGGGGTAAATTTTTTACTC
AGAGAGTGGTGAGTGTGTGGAATAGGCTGCTGGAAATGGTGGTGGAGGCAGATACGATAGGGTCTTTCAAGAGACTGTTG
GATGGGTACATTGAGGTAAATAAGATAGAAGGCTATGGGTAAGCCTAATAGTGTGGGAACATGTTCGGCACAGCTTCGTG
GGCCGAAGGGCCTGAATTGTGCT
>M00285:128:000000000-BF978:1:1109:14328:8287_1:N:0:46
GGCCCCTCCTTTTACATTGTTCTTTTATTAGGCATCAGCAATGCATGTTGACCTAATCATCTCTCCAATTTCAATACAAT
CCCATGGTTATCAGCAGAGATTACATGCTGACCTTTCTAATCACCCTTTTCCAAAATAATTGCACCAAGTGCCAAATTGT
TGTGACATTGCTGGTG
>M00285:128:000000000-BF978:1:1109:19952:8288_1:N:0:46
CAGTTACCAGTGAATAGATCACGAAAGCATACTATTCCCTTCCTTTTCCATAAGGAAAAAGCTGTATCTAGTCTAGATGG
CTGAAAAAAAATTAGATTGTATAGGA
>M00285:128:000000000-BF978:1:1109:21157:8290_1:N:0:46
GAGTAACTACTGGAACACAATTGTAGTGTATGTTTTTCATGGTGCTGAGTCGTTTGGTAATAGTTTTCCTACAGTATGTC
TTACCCCGTAAAAGATGGTCGCTGATATAGCAACAGATTTCCTATTTGGCTAAAACACAGTTTTGTCAGCTAAATCCTTT
GATTTGCCACTTTCTACACTAATCCCATGGAGTAACTATTAGAAAACAATTGTAGTGTATGTATTTCATGGTGCTGTGTC
GTTTGGTAACCTTTATTCTACTGTATCTCGTCTCCCTGAAAAGTTAATCTTTGATATAGC
>M00285:128:000000000-BF978:1:1109:5944:8293_1:N:0:46
GCTGGAGTTAGAGCAGAATCTGGCCACGCAGTCATGAGTGTATAGGGAGTTGAGTAGGGGGCTGAGGACACAGCCTTGTG
GGGCACCAGCATTGAGAATAATCATACCAGAGGTGTTGCTGCTTATTCTTGCAGGTTGCAGTCTGTTGGTCAGGAAGTCA
AGGATCCAATTGCAGAGGGAGGTGTTGAGTCCCGAGTCATGGAGTTTAGTGATGAGTTTGCTTAGAATTATAGTATT
>M00285:128:000000000-BF978:1:1109:9715:8293_1:N:0:46
CTAACTGTTACGAAGTAGCTTACTTAGGCAAATATCCCTTTAAGATGGGACGTTGTGTGTGTGTGTGCAACGTATTACGT
CAACAGAAGATAAGACTAACGTGATGAGGTCATTGCAAGAAAGAAAAAGATAAGAGAGAGAGAGAGACAGACAGATGAAC
AGACAGGCTTACTCGATTGTGACTTTCTCACCCTGAAAAC
>M00285:128:000000000-BF978:1:1109:22774:8294_1:N:0:46
GAGAGGCAAGGTCCACGACTGGGAGAAACCATCGTGAACCTCTCCCGTACATTTCAGCCCTCCGAAACCCAGGCTAGGGT
TCTGAACAGGGGCCTGACTTTTGTA
>M00285:128:000000000-BF978:1:1109:16113:8295_1:N:0:46
CAAGTTTGCAGATGATACCACCGTTGTGGGCCGTATCTCCAACAGCGACGAGTCAGAGTACAGGAAGGAGATAGAGAACT
TAGTGGAATGGTCTCATGACAACAATCTTCCCCTCAATGT
>M00285:128:000000000-BF978:1:1109:14052:8296_1:N:0:46
ATCTACAGACCCTCAAAATGTGACTTCTCAACAAATAGAACATAGATGGGGAAATAGCAAGGGTACATTTGAAGGGAACT
CCAATTATCATGAGAGATTTTAACCTACATATTGATTGGACGAAACAAACTGCCAAGGGTGTCACAGAAGAAGAATTTGC
AGAATGCGCCAGTGATTGCTTTTTAAAGCAGTACATTGCAGAGCCTGTGCAGGAATGGGCTAGTTTAGATTTGGTCGTAT
GTAATGAGGAAGGATGAAAGGGATCTTGTGGTTAAAGAGCCTCTAGGGGATAGTAACCAC
>M00285:128:000000000-BF978:1:1109:14394:8297_1:N:0:46
GATCTACACTCTTTCCCTACACGACGCTCTTCCCTTCTCGATTTCACTCATCCCCTCTCCTGCGCTCTTCACAACACGCT
TTCCCTACACCCCTCTCGTGCGAGAGAAACCACACTCTTGTCCGACACCACGCCCGTCCGCTAGCGAATCCAAACCAGGC
GGGGACGGGTCAAGGGAAGGCGCACCAGACAGAACCGCGGGGGAAGAGCGGGAAAGTCGACGGCGACTCAGCACAGAAGG
AGCACAGCTACCACTCCACTGAGCACAAGGAGAGCTGGGTCAGCGCGTGCAGACGTATGG
>M00285:128:000000000-BF978:1:1109:9489:8297_1:N:0:46
GGCCCTTCAGCCCACAATGTTGTGCCAACATTTTATCCTGCTCTAAGATCTATCTAACCCTTTCCTCCCACATAGCCCCC
TATTTTTCAATCATTCATGTGTCTATCTAAGAGTGTCTTTAACGTCCCTAATGTATCTTCCCCCACAACCTCTGCCGGCA
ACACCTGTC
>M00285:128:000000000-BF978:1:1109:5263:8298_1:N:0:46
CAGCCAAGATGTTTGTGTTGAAGCTCTGCTGGAGTGTGACTTCAGATTCAGAAGTTAGTGTTGATGTACTGAACCACAGC
ACCGTACCTGTGTAGTCATTAATTGTGAGGTCAATGAATCGTGTCTTTACTGTGAAGTACCAGTCCCTAACATGTACCCT
CTATGTAATCCACCAAACAGAGGGATTAGCAATAATACTATTTTGTGTTCTCTGTCAGTCAA
>M00285:128:000000000-BF978:1:1109:19860:8298_1:N:0:46
GCTGTCATTATTATGATGGTAGGCTTCAGACTTATACAAATAAGAACATAATCATGATAAGTTGCAGAAATGTGAACACA
GACGTCTGTCGAGACTTGTGCTTGTGCTTCCAGGTAAGGTCAGATCAGTCAAGAAACTGAGCATTTCTGTGGCCAGTCCA
CACCTTTGCATGCATTAGGCTTGCATCTAGTG
>M00285:128:000000000-BF978:1:1109:22890:8298_1:N:0:46
CAACACCTGTACTCAGTGCCCTTACTGATGTGGCCACTGTGACAACAGCTCTCTTTACGACCCAATCTGCCCGTGATGCC
ACTTTCAAGAAATTATGGATCTGTTTTCCCCGATCCCTTTCTCCTACCAGACAGCTCTCTGCCTTAATGTTTTATTCTTA
CACTGGTTTGTCCTCCCAAAGTGAATCAGCTCACACTTGTCTGCTTTAAATTCAATCTGCCATTTTTCAACCTATTTTCC
AGCTGATCCAGATTACTTTGCAAGATTTTATAGCCTTCCTCGCTGGCCACCTCGCCACC
>M00285:128:000000000-BF978:1:1109:24774:8302_1:N:0:46
GTGGCAAATGAATGGATTTAGCTTTCACAACGCTCTATTAAACAAATAGGAAATCAGTTGCTATATTAGTGATTAACTTT
TCTATAGTAAGAGATACAGTCGAATAACTGTTACTAAAAGACTCAGCAGATTGAAATACATCAAGTACAATTGTGTTCCA
GTATTCACACCATGTGTTTAATGTAGAAAGTGGGAA
>M00285:128:000000000-BF978:1:1109:19386:8304_1:N:0:46
GTAAAATGGCATCTTCGAAATACATTTTCCTGTCCAATGACTTTTATTTGAATATTATTAAAAATTGCATTGTAGTTCAT
TTATAAGGGAGGAACAAAAGTTGGAGTTAAGAAAGGTTGCATTTGAAAGGGGGAATTGTTTCTTAACCTCATTAATCTCT
TAACCTTAATCTGATCTAGGATAAAAATGTATTTTCAACTGTTGTAATTTCAAGGTACGTAATTCTGCATGACTTGCTAA
CAATTAGCTTTTAATAAGCAAGTAATTCTGTTTTTTAGGTGAAGATAATTCATCTATTCT
>M00285:128:000000000-BF978:1:1109:10542:8305_1:N:0:46
TTATGTTCCCTATGCAAAAGTAACTTGTACAACCCATAGGAAACTTGCTGGCCCACTGTGTTTATGTTGGCTCTTTAAAT
GACTATCTATCAGCCTCCATCTCTGAGCTCCTTCCCAAATTTCCGTAAAGGCTTTTTTTTCAATTATCCATTCAATTCCA
CTCTGAAAGTTGCATCAAATCTACTTCCACCATCCTTTCAGACAGTACACTTCTGATCATAATAACTGACTGTGTAAATA
ATTTTCTTCTCATTTTCCCTATGGGTTTCTTTGAAAATGATCTTAAATCTGGTTTCCAA
>M00285:128:000000000-BF978:1:1109:9113:8307_1:N:0:46
CAGTGGGTGAAGGAACTGGGGTCACAGAGCACGGAAACAGGCCCTTCGGCCCAACCTGTCCATGCTAAACAAGAAGTCTC
TCCGAGATAGTTCCATTTGCCCGTGTTTGGCCCATATCCCTCTAAACCTTTCCTATCCATGAACTTGTCCAAGTGTCTTT
AAAACGTTGTAATTGTCCCCTCCTCTGACAGCCCATTCCACATACAGACCACCCTCTCGGT
>M00285:128:000000000-BF978:1:1109:6916:8307_1:N:0:46
GGTGTTCACCTCGGGACCCCTTTACCCAGTGTGTGGGGTGTTGCCCTCGGGACCCCTTTACCCAGTGTGTGGGGTGTTCA
CCTCGGGACCCCTTTACCCAGTGTGTGGGGCGTTCCCCTCGGGACCCCTTTACCCAGTGAGTGGGGTGTGCACCCCGGGA
CCACTTTACCCAGAGTGTTGGATGTTCACCTCGGGAGCCCTTTAGCCAGAGGGGGAGGTATAGATTTCGGTCGCCCTCGG
CACAGTGGGTGGAGTGCTCCCCACGGAGCCACTTCTTCCAATCCCGAGTGTTTCCCACGC
>M00285:128:000000000-BF978:1:1109:15329:8311_1:N:0:46
CCAAGTAAGCTTGAAGTGACTTTGCATAACTATAAATAGAAAACATGAAAGCACGTAAGAGATTGAAGTTAGGCATCAAT
GTTCCAGGATGAGAAAATTCTGACTTTTGGTAGAATTGCAACTTTTCAGTTATCAAATTCCCACATTGCAAATGCCTTTC
CAACTTCACAATCTGTCATTACCACAAAAGTAGTCATTTGCCCCAGGAGCAGAGCCAATCAGCTGTGTGAGAATAAAAAT
GGTGTTTTGAAAGATTGATTATTTTACCACCTAAGTCTGCCGCTGTTTCTTT
>M00285:128:000000000-BF978:1:1109:12751:8312_1:N:0:46
CCACACTTCCGGCGACAACATAGCATGCCCACAACTTCCTAACTCGTATGTCTTTTGGAATGTGGGGGTAAACCGGAGCA
CCCGGAGGAAACCCACGCATGCACGGGGAGAACGTACAAACTCCTTACAGACAGTGGCCGGATTTGAACCTGGATTGCTG
GTGCTGTAATAGTGTTATGCTAACCACTACACTACCATTGCTATCAATGAGAATTCTTCATGCTGGCACTCGGCATCAAA
ATTCTTTTCTGACATAAAACCCAATCAGTGTCCCTTGGAAAAAATGCCTGCCCTATGTT
>M00285:128:000000000-BF978:1:1109:27213:8313_1:N:0:46
TCCAGGCATCATCCTGGTAAAACGCCTCTGCACCCTCTCCAATGCCTCCACATCCTTCCTATAATGCTGCGACCAGAATT
GAACACAATATTCCAAGTGCGGCCTAACTAGAGTTTTGTAAAGCAGCATCATCACCTCTCTGCTCTTGAACTCAATCCCT
TTATTTATAAAAGCCAACATCCCATAATCCTTCTTAACAGCCCTATCCACCTGCGAGGCAACTTTGAGTGAACTGTGGAT
AT
>M00285:128:000000000-BF978:1:1109:11777:8314_1:N:0:46
GTTTGGGAACAGTTATTTAAGTGTATCCCTTACGCCTGAAAAGTGAACGCTGATATTGCAACAGATTGCGTATTTGGCTA
ATGCAGCATTTTACAAGCTAAATCCATTGATTTCCCTCTTTCTTCCGAAACCCCATGGAGTAGATACAAGACAACAATTG
TAGTTTATGTATTTGATGCCGCTGAGTCGTTTGGTAACACTTCATTAACTGTAAAACGTACCCCAGAAAGGTTAATCGCT
GATATAGCCACAGATTTCCTCTTTGGCTAAAACAGCGTTTTCTAAGCTAAATCC
>M00285:128:000000000-BF978:1:1109:16974:8315_1:N:0:46
GGGCTCGGCAGTGTCCGGTGTGCTGACTGCAGGACCTTTCCCTTCTCTCTGCCCCACTCAAGGCCCTCCAGGAACCGCTG
TACCGAGTCGGCACTGGGAACTATGAGTATCGCCTGATTCTCCGCTGTCGACAAGAGGCCAGAGCACGGTTCGCCAAGAT
GAGGAAAGACGTTCTGGAGAAAATCGAACTTTTG
>M00285:128:000000000-BF978:1:1109:14340:8316_1:N:0:46
CATACTATAAATTATTTATTCGGAATATCACTTCTTCTTAGTACAAGTTGGAAACCAAGCCCAGATTCCCAAAATCACTC
ACTCCCCATCAACGCACCCTGGGAGGAACGTCTCTCGAC
>M00285:128:000000000-BF978:1:1109:12366:8316_1:N:0:46
GCATCAGGACTGAGAATGGACTCCTGAAAACGTCAGCAAGCAGTCCGCCCTCAGTCCTGATGCAGGGTTTCCTTTTGAAA
TGTCGACAATTCCTTTCCTCCCTTAGATGCTGCCTGACCCGCTGAGTTCCTCCAGTATATTGTTAGCTGCTC
>M00285:128:000000000-BF978:1:1109:22277:8317_1:N:0:46
CCCACCGTCAGGTGCCCATTTTACGCAGACCCCACCCCGTCAACGTTCCCCACCCACTCCCCAGATTCCGCCCCTCACCT
ACACACGGGGGGTTTTTACAGCAGCCGATTAACTCACCGACCCGCGCCTCTTTGGGATGTGGGAGGAAACCTGAGCACCC
GGGGGAAACCCAGTGGCAGAGAGAGCACGCAAGCTCCACACACACACAGAGCCCGAGGTCAGGGCCTGACTCATGTCCCG
GGGGTGGGGGGGTG
>M00285:128:000000000-BF978:1:1109:17116:8318_1:N:0:46
GTGTACTTTCTCTGTAAATGCAACACTATATTCTGCATTCTGTTATTACTTTTCTCTTGAACTACCTCAATGAACCTTTG
TAATGAATTGATCTGTATGCAAGACAAGTTTTTCACTGTACCTCTGTGCATGTGACAATAATAAACCAATTCCAAATCCA
AATCCAATTCCAACTGATTATCATGGACCCTCAGAGACATACAGCACA
>M00285:128:000000000-BF978:1:1109:9941:8318_1:N:0:46
GCAGCTCATTCCATGTACTGACCACCCTCTGGGTGGAAAAAGTTGCCCCTCAGGTTCCTACTGAATCTCTCCTTACCCAC
CATAAACCTATGCCCTCTCGTTTTTGATTCCCCAACCCTAGAGAAAAGACTGTGCGCATTCACCCTATGTCCCTCATAAT
TTTATACACCTCTATAAGATCACCCCTCATTCTCCCACGCTCCAAAGAAAACGTCCCAACTTGCTCAATCTCTCTACATA
ACTCAGTCCCTCAAGTCCTAGCGACATTCTCATAATCTCC
>M00285:128:000000000-BF978:1:1109:20113:8319_1:N:0:46
GGTCTGCTTTTGTCTACAGCGCTGTTCTATTTTAAAACACTGTGGAGGCTATATTTGACATTCCCTGAAAATGGGCATCA
GAACGGCAATGCATGAACAGTAGAACGCAGGCAGAGTGCCAACACCATGCTGCTTGTTAATTAACATAATTGCCGCATCC
AGCCAGCAATGTTGTGCTGGGGGAAAGCTTCAGCTGGGGTCAATATTGTGAGTTGCTATCTTCAGTTACAGAGGAGATGC
ACTACAGCTGGAAACCGTTCTGACCAGGAAACATCGAAGAAAGATATAACAATGGAAAT
>M00285:128:000000000-BF978:1:1109:17015:8320_1:N:0:46
TTCACTACAGTTTAGCAGCACCATGACCACTTTGATAACTGCACTAAAATGGATTTTGTCTTTTTTGTTCTAATTGTGTT
CTTTCTTGTTAAAATTGTGTTTAATTTATGTTTAATTGATGCTTAGTGCAGTTTAGCCAATCAGACCTTCCTCACTCCCT
GTTCTTCCTACTAGAGACAAAGACTTGC
>M00285:128:000000000-BF978:1:1109:10998:8321_1:N:0:46
AACTATAATATAAACACAGTTCTCAAATGTAGAGCTACTTGCATGGCGTTTCTCATAGCAAAATTAATGACATAATTTGC
AATTTTACTTGGAACTCTAAATGCTAAATAGTAAAACAAGCAAAAATAATGGTCCTGAATTTCTGGTCTGGATCAACAGA
GGAGAGGAACAGAGAGATTAGCCACACGTGGCTGCATTTTGGGACAGAACTGGTTCTGTTTGCATTTCACCCAATTTTTT
GCTTGCAGACTTTTTATGGCT
>M00285:128:000000000-BF978:1:1109:24913:8322_1:N:0:46
CTGAAAAAACCCCCAGGTCATACATCTCCATTATTGTCCGAACACGTCACCCATCTTCAAACCTGCATGATCTCCCACTC
TCCTAACCCAGCTATTCAGCCTTTGGAGACTATTTTCCTTCTTGTGTCTCTTTCCTTTTCTCTCAGTCTTTTAATCTGTC
TCATTCTTTTGTTTATCTCCCTCTCCATTCTCCCCACCTGCCCCATTTCTCATCTTCCTGCAGGCTTGGGAAGTTTGCCT
TGCTGCAGACTAAGCCACAAAACCAGTGCCAAATTGTGTCCTGAA
>M00285:128:000000000-BF978:1:1109:5976:8324_1:N:0:46
GGCTCAAGTGCAGCAAACATGGTCTGATTGGACTAAGTTGCCTGTTTTTGTGCAGTGTCTCCCCTGTAAATTCCCAAATT
GTTCTGCGGCTCTAGGTATGCAGATGCATGGTTTTGTGCAGTGTGAGGGCTTCAAAAATGCATATTCAATCATTTCTCTT
TTTTTTCCCCTGCGTGTTTCCATTTCTATTACCATCCTAACTCTTAAAATTGAGCTGATTTGGAAAACTCCCCAG
>M00285:128:000000000-BF978:1:1109:15339:8325_1:N:0:46
GACTACCACATCAGCCCATCAACTCAGAATTGCATGGGTGCACTGAAGCATTTGTCATCAATGGGTAACATCTAAACAAA
GAACCTCATGGAGCCATTATCACACCATTTAAGCAGGTTTGAGTAAATCAAGTGAATGCGCTTTACAGTATTCTGAAATT
TGACACCCAAACAGCATTATAAAGTTCTGAAAACTAATCAAAAGTTTTGTCAAAGAATTAATTGTTCTGGAATGTTAAAA
AGGAGAGATGTACAGCATAACCTGGGGTCTACAGTCTAATGTTCAAATCAATGGGTTAAT
>M00285:128:000000000-BF978:1:1109:3679:8325_1:N:0:46
GTTATGAATGCATGTGTCTCAAACTACATAGCTTTTATATTTGAAGCTTCTGCCAATCTGCATATTAATGTCTTTTGATA
CATAGCCTGCATATTGACACACATAGTCATTAGCAAACACTGTTTTATCCCAAAGATCCAGAAACTGTGTAGTTTACTGG
CTGAAGACGATTCAATTTCTGGCTGT
>M00285:128:000000000-BF978:1:1109:7119:8327_1:N:0:46
GGAGCTAATTAGGGCTAGAGAAAGCTGCCACAAGCAGCACCCAGTAATGGCCAATTAATTATCTTTTGGGTGCTGGCTAA
AGAATGAGTATTGGCCAGGACACCAGTGCTTTTTAAAGTAGCACTGAAGGTCAATTGCATCCCTTCCTTCAGACAATGTC
AACAGCTTATGTCTCCAGAATCAGAATGAGGATCTGCTCAGAGGTGAAAAAGCCTCAAACTGAGCTGCAGCAACAGGCAT
ACCCAGATATAGAAAAGAGCACTGTGAGGACTCTGGCAGGAGATAAGT
>M00285:128:000000000-BF978:1:1109:18870:8329_1:N:0:46
GTGGCACCAGATTTCAAGATTCAGATAGCAGAACAGTTCTTGTTCGTTGTGCTATAATATCCCTGAAGTATAATCATTCC
ATCTTTGTCATTGTGACTGATTCTGTTTAAGGTGAGCTTTGATCATGATAAATAGCAAGCAAATGAGGCATCTATTCAGG
GTTTAACTAATTTCCAGCCTGA
>M00285:128:000000000-BF978:1:1109:5792:8330_1:N:0:46
CGTAGAACAGTACAGCACATTGGCCCACAATATCTGTGCAGAACACAAGGCCAAATTAAACTAAATCTCTTCTGCCTGCA
CAAGATCCACACCCCTCCATCCCCTGCATACACACGTGTCTATCTAAAAGCCTCTTAAACGGCACTATTGTATCTGCTTT
TACCACTACCCCTGGCAGCCCCTTCCAGGTACCTACCACTCACCGTATAAAAAAAACTTGCCCCGTGTATCTCCCTTAAA
TTTTCCCCCTCTCACCTTAAATGCATTTCCTCTAGTCTTTGACATTTCTGCCCTGGGGA
>M00285:128:000000000-BF978:1:1109:23877:8331_1:N:0:46
GCTGAAATTAATTTTAAAATCCCTTGTAGTAGTAAAGGTCTCAAAGAATGTATGTTGCTTCCCATTGAATTCCAGTGACA
TTGACTGATTTAACCCTCTGTTCATGAACTTACATTGATAATACATACTTAGATTGTTAACAAGTTATCTTTGGGAAATG
CCTTGATCACAAAATTGCTCACAGAACTGAACAGGTGATACTTCTGAAAATTACAATTTTCTTAGGATTTTGCCTTTGCA
GTTGCCAGAAAAAAGGGACCCCATAATGACTTGCTCAATAAATGCAGTAGGTTCAGAACT
>M00285:128:000000000-BF978:1:1109:17173:8332_1:N:0:46
GGAACTTGAAGTTGCTCACCCTTTCCACCACAGATCCTTCAATGAGGACTGGTGCACATTCGCCCAACTTTAATCAGTTT
CTTGGTTTAGCTGATATTGAGCATAAAGTTGTTGTTATGACACCACTCAACCAGCTGACCTTTCACAATCCTGTATGCCC
CCTCACATCTATCCTGCCCCCTGGCATTTCACATCTATGTCCTGCAACATCACATGAGAGGTCGATTCCACTCTCCCTGA
TTTGTCAGTCTGCTTTTTAAACATTTGGTGTGGCTAAAGGCTTCAACACACTACTGGGTG
>M00285:128:000000000-BF978:1:1109:27356:8333_1:N:0:46
ATTTCTCACCCGACAGATGATGTCTGGCCTGCTAAGTAGCTCTAGCCGTCTGTCTTTTATTAGGAAATCCTGCAGAATCT
GCCCACATCCTATTCGAGGAGATCTTTTTTATGATGTTGTTTTCTTGCAAAACTAGAGAGAAAACAAATAAAACATTACA
AAAATAGAAAATATTGAAAATACTCAGCAGGTCAGGGAGTATCTGTGACAAGGAAGCGATTAACATTTCAGATTGAAGTC
TATACATAATTAATGATATGTTTGATATTGGTCCTGGTTAAACCAGATCTAAGG
>M00285:128:000000000-BF978:1:1109:18763:8335_1:N:0:46
CTCGACCAGTTGCCTTCAAAGAATTCAAGCAAATTTAACAAATTTACCTTCCATGTTCAGTTGGTTTGATTTTACTCAGC
TTTCCTAAATGATTTGTTATTTCCTCTTTATTTACTGACTCTATCATCTTGCCAAGAAGGAGGATGGGACAGGGGAAGAG
CTGGGATCTTAGAATATAATTAAACCTTTGTTTTCAGTGTGAGGTAAGAGCAGGCTTCACTGCTGCGGTGGTGATGGGAT
GAGCAGAGGGGGAGGTATTCAGAGCCTGCACTCTGATTGAAGGGAGGGAATGGGTGA
>M00285:128:000000000-BF978:1:1109:15477:8335_1:N:0:46
CAAGGGCTTAAACGGTGATTGCCACTCGCTAGCCACTGACTTTGTATGTCAGCCATTGGCATCACTCGCCAACCACTGTA
TTAAGAGGATTAATATTTTCCAAACATTAGTGCATTTGAGGTATTTATGAGGCTCTTAGATAGGCACACGAATGTGCAGA
GAATGGAGGGATATGGACATTGTGTAGGCAGAAGGGATTAATTTAACTGTTACTTTAATTAGTTCAGCACAACACGTGGG
CCAGAAGACTCGTTCCTGTGCTGTACCATTCAATGTTCTATTTT
>M00285:128:000000000-BF978:1:1109:14898:8336_1:N:0:46
ATAAACATAAATGAAAATGCATGAATTATCAGAACTTCCAACATTTCACTTGCCCATTGTAAGTCCTTATACACCAAGAC
AGTTTATCAGAAACTTTTGCACTGAGGTTAATATATCCTAAAACTTTAGCAGCTGTTAATTTAAGTTGATTAAAAACTTC
ATTGCCCCAATAGCTGTGTGTCAGTATTACCACAATGCATCTCAAAGCAGCACGAGGTGAAAAAATGATATCAAAGCTAA
TATCAAAATGTTTTATAATACAATAGATTAAAGGAAAGAGAACAGGAAAAGGGACAGAA
>M00285:128:000000000-BF978:1:1109:17998:8338_1:N:0:46
TATATGGAGTGAGGAAAGGTATTTGAAATTCTTCACTGGATATTTTCTAATGAGTAAACAATGCAACAAAATGAAGGTCA
CCCTATATTCTTAAGTCAGGAATCCTGAAAAGTTCAAGAATGTAATCATAACAATCTAGGACTTGGAAAACTAA
>M00285:128:000000000-BF978:1:1109:19698:8339_1:N:0:46
GTTGACCATAATGTCTTTCGAGCCCATTTCACCACTGAATATAATCATATATGTTTGGCTTCAACTCTGTTGCTCAATCC
CCATAACGTTTGATTTCCATGTAGACCAACAACATATCTGTTTCAACCCTGAATATACTTAATGACTTAGAAGAACTACT
AGTGATCACACAGTATTTGAACATCAATTGAATGGAAGCCCTTATGATTCTTGAAAGCAAAAAGGATGGGTGA
>M00285:128:000000000-BF978:1:1109:22477:8339_1:N:0:46
GTGTTGGATGCAGTCACTGGGACCCACCTCCCCATTACTTGATTCAGAATCATAGGCTCATCAGCTACCTACATAGAACA
TAGATACCTACAGTGCAATTCAGGCCCTTCAGCCCAAAAAGCTGTGCCGAACATGTCCCCAGACTATTAGGCTTACCCAT
TGCCTTCTATCTTATTTACCTCCATGTACCTATCCAACAGTCTCTTGAAAGACCCTAACGTATCTGCCTCCACCACAATT
TCTGGCAACCTATT
>M00285:128:000000000-BF978:1:1109:13173:8339_1:N:0:46
TTTAGTTAATACATCCTCAATGTGTGCCAGACGTTCATTAATACAGTTTAAAGTAGTGCACAGGGCCCATATGTCCAAAG
ATAAGCTAGCTCATTTTTATGACCATATAAGCCCTATATGTGGTAGATGTAAATCAAATGTGGCCCCTTTGACACATATG
TTCTG
>M00285:128:000000000-BF978:1:1109:25650:8340_1:N:0:46
AATCTACTTTATTAATAACTACATCCGATAATACGTAAAATAAGAATAAAAAGTTAGTATATTAGTACACAATAGAATGT
TAGAATCTTAAACTATAACCCCAAAACTACTTGTTGTGTGTGCGTGTCAAATTCCTAAACTCCAAGTCCAGGAATTAGTT
CTTAAAGTTCAGTTCAATAAGCCGTAAGATGACACGAATAAAGGCTTCTTCACAAGCACTGTCCATCGAAGACAAAACAT
AGATATAGAGAGAGATTAGAGAGGAATCATGAAATCCGAATGTTCCACTCGAAACTCAA
>M00285:128:000000000-BF978:1:1109:18940:8345_1:N:0:46
AGTATTCCTTTCTGCCTTGTAGATGGTGGAAAGGCCTTAGGGTGTTAAGTGAATCAGAGGCCATGGGATACAAAGGCTCT
AACCTGTTCTTGAGACCACAATATAGTGATCCCCCAGCAAAATTGTTGAATGGGGAGGGGGGAATCAGTGGTGATAATCC
CATTCAATGCCAATGGTTAGATTCTTT
>M00285:128:000000000-BF978:1:1109:23747:8346_1:N:0:46
CTTCAGCACAGCTGGTGGAATCAGCGCCTTTGCACTCAGTAGACGAGAGCCTCGTCCATCAGTCAGGATAGCAAAATGGC
TGGCAGAGCAAAAGGTTCACTCTCCAAAATCTGCTGACATTCCATAAGGTTCACCTCTGAGCTTCTCAAAGCTCGATTAA
ATTACTGCTCGTACCTTACTGTCAGCTGTTTATTACACCAGGCTGCTCTAATGCTGAATCATGCCACCAGACGAAAATTG
AATTAATAATAGAAGCATGTAAAATACTCAGCAGAATGCTGAGGTGAGTTGGCCGGAA
>M00285:128:000000000-BF978:1:1109:21937:8349_1:N:0:46
GCTGCACTCTCCCCTGAATTTGTTTTGTGCTCCAGCTCAGTGTTCTGGCAGCCAAAGGCAGTGTGCATCTCCTCACAACT
CTGGGTAAATAACCTCAAACAGATCCTGCAGCACCCGGCGTTCATCTG
>M00285:128:000000000-BF978:1:1109:6225:8349_1:N:0:46
TAGCAGTCGATCCAGGTAATGCCTGACAAATATTTTTCCTAATGGCAAGAACCAAGTCTGGTTATCTATTTGCACACACA
ATCTTAGGTTACAAACTCTGCAGAACAGCAGTTCAGCAACCATAACTCCTGAATTTGACTGGTGACCTTCTAGCATCTTC
TAATATTAATTCTATGGTAGAATATCATGGGAAAAGAAAGGAACTAAGATAGATCGGAAGACACACGTCTGAACTCCAGT
CACTCCGCGAAATCTCGTATGCCGTCTTCTGCTTGAAAAAAAAAAAACAAGCAGCACAA
>M00285:128:000000000-BF978:1:1109:19358:8350_1:N:0:46
AATGAGGCCCAATGTAAGCTTGAGGAACAACATGTCACCTTCTGTCTGTGTATAGTCATGACTCAGAATTGAAATAAACA
AATTTGGCAAACTCATTCTCTAAGTTTGTGTCAGAACTGGTCAGTTCTGTTTGTGAGGGTATCCATTTGATATATTAGCT
CAGTTTTTCTCTCTCCACCAACATTGCTTACTCTGCTGGCCATTCTCAGCATTCTCCTTTTGTTTTCTGGTTCAGCAAAA
TCTCTGACCTGTATTTCACAGCTTTGACATGTCCCTTTATTTATTTTCTCATCTAGTCT
>M00285:128:000000000-BF978:1:1109:19861:8352_1:N:0:46
GTCCATGATGCACTTGGCTGTGTCCACAACTCTTTGCAGCTTGTTGCAGTCTTGGGCAGAGCAGTTGCCATACCAAGCCG
TGATACATCCAGATAGGATGCTTTTATGGTGCATCGGTAAAAGTTGGTGAAAGCCAAAGGGGACAAACCAAATTTCTTTA
GCCTCCTGAGGAAGAAAAGGGGCTGGTGATATTTGTTGGCCATGGCATCTACGTGATTTGTCCGGGACAGGTTGTGGCGA
TGCTCACTCCCAGGAACTTGAAGTTCTCAACCCTCCCAACCTCAGCACCATTGATGT
>M00285:128:000000000-BF978:1:1109:25759:8354_1:N:0:46
GGTAATTCAGTATTTTTATCTGAACTATCGTCTTTCCTTCTAAAACAATTTCCTGACATTTCTCTTTTCATAATCTGATG
AACTTCCTGCATATTTCCAATACCATGAAAAAAAGTTCAGCAGTTATTTTTAACTGAATAAACTAAGGTTGTAACTAAGT
GATTACTCAAAGAGCTTCCCATATAGAACTCAAAAAAACATACCCATGAGTTGAATTAACCCACACAGCCCAATACAATC
ATGATATGAACTGTGGTTCCTGCCAGCAGAGAAGTTGTAGTGCCAAAAATTACTGTCAGT
>M00285:128:000000000-BF978:1:1109:9008:8354_1:N:0:46
NNNNNNNNNNNNNNNNNNNNNNNNNNNNNNNNNNN
>M00285:128:000000000-BF978:1:1109:4524:8354_1:N:0:46
CACCTCTAAGCCCTGAAACGTGTTTATCAGATATACCAAGAGATTTCCTATTTAGCTAAAACAGTGTTTTAAAAGCTAAA
ACCATTGATTTGCCACTGTTTTCAGTAAACGCTTGAAGCATCTACTGGAAAACAGTTATAGTGTATGTATTTCAAGGTGC
TGAATCGTTTGGTAACAGTTATTTAAATGCACCTCTTACCCTCTGAACAGTTAATATCAGATATAGCAAGAGATTTCCTA
TTTAGCTGAAACAGCGTTTCATAA
>M00285:128:000000000-BF978:1:1109:17112:8355_1:N:0:46
GATCTACACTCTTTCCCTACACGACGCTCTTCCGATCTCGACTACACGCTTGCCCTCCTCTGCTCGATTCCGAACAAAAA
TACACGCTTTCCCTCTACGGCGCGCATCCCTCAACGAACGGACGTGCCGCGCGTCGCGCCACGGAGCCCAGTGGAAACCC
GGAAACGACCTTACTAGGGCGCGACGGCGCCCGGTGCACGCGGATCATCCGGGGAGGGGTCGAACTGGCACAGGGCGATG
TCCCAACAGGAGAGAGCGGAGAGATGAGTCGGAGGGTTAACAGACGCTAGGACGCGAACG
>M00285:128:000000000-BF978:1:1109:10576:8355_1:N:0:46
TCCCATGTCTATTGAAACGTTTACAAGTGGAAATGTTCTTGGAGTCAAGTTCATTGTAAACTCTTTCTACCTTAGTGCTT
TCATTTAAAATTGCGTCTAGATCAACTTGGTTTTTTTCTAGTCCTCAACAAATCCTAGTTTTCTTCTTTTCTCCTTCAGC
CTTTAACATTTAAAGTTTACGTTGTTTGTTATTATTTTCCTAACTTTTAAGTTTTTGATACT
>M00285:128:000000000-BF978:1:1109:13124:8355_1:N:0:46
TAAAAAGTTTACACAACTGAATGTGACAACCATGAACGTAGAAGTTTTTGCACTGCTTCTTCCTCTGTATATTTTCTATT
ATGAATAAAGTCTATTTTTGAAATTAAAAAAAATCACTGGGAACCATTGCCTACATCACTGGCTAATTGCAGACTAGAGA
TAATGGACTGGT
>M00285:128:000000000-BF978:1:1109:25901:8356_1:N:0:46
CAGGTCTACCACATCTCCCCATGATACTTCTACCACCCATTTGCACTTTGGGTAATTTACAGTGGGCAATAAACTGACCA
GCATATCATTGGTATATGGAAGGAAACTGGAGAACCCACGGCACTCACAAGGAGAATGATAATGTAATGCAGGTAGCACA
CAAAGTCAAAATCAAATTCGGCTTGCTGGACCTCTGCATACCAACCTGGGTTGGACAAGTTGCCCAGGCTCCCAC
>M00285:128:000000000-BF978:1:1109:16063:8356_1:N:0:46
TCTATGGTTCTAAAGAAGGAAAGTGAAAGTGCTGAAAATCTGTACTATGAGAATTCTGGGAATACTCAAGAGGAAAGGCA
GCATTTGTGGAGAGAGAAACAGAATTCACATTTCAAACTGAAGACATTTCAGATTCAGATGAAGAAGGATCATCTGCCTG
AAATGTTAACTGTTTCTCCACAGAAGCAGCTTGACCTAAATTTTTTAAAATAAATTTTAAATTTTATTTTACAGTGTGGT
AACAGGCCCTTTTGGCCCAACGAGTCCGCGCTGCCCATTTTAAACCCCCAAATTAACCT
>M00285:128:000000000-BF978:1:1109:9138:8357_1:N:0:46
GCCCTTGTCCTTCTAGCTGGTAAGTTGCAGGTTTGGAAGCCACTGTCAGAGGAGTCTTGGTGAGTTGCTGTAGTGTATCA
TATAAATATACAAACTTCTGCTGCTCTAGGTTGATAGCAGTGGGAATAAATGGTTGTGGATGGGGTGCCTAACAAGTGTA
CTGCTATGTCCTGTATAATATCAAGCTTCTTGGGTGTTGTTGAAGCTACACTCATCCAGATAGGTGGAGATATTCCATCA
CGCTCCTGATTTGAGCCTTGTAGATGGTGGACAGGCTTTGGGGAGTTAGGAGGTG
>M00285:128:000000000-BF978:1:1109:11667:8358_1:N:0:46
CAGCCCCAACCAGAAGCTCAGAAGCCCCCTGCCCCACCTTTGCTGGAGTGACTGGTTAGCGTAACGCTATTACAGCACCA
GTGACCTGGGTTCAATTCCGGCCACTGTCTGTCAGAAGCTTGTATGTTCTTCCCGTGTCTGCCTGGGTTTCCTTTGGGTG
CTCCGGTTTTCTCCCACATCCCAAAGACATGCGGGTTAGGAAATTGTGCTCATGCTATGTTGGCAC
>M00285:128:000000000-BF978:1:1109:24806:8358_1:N:0:46
AGAGCCTCATAGTTCGCCGTTCCCGAATTAAGTTATCTTCCGGTCCTCTCTGCACCTATCCCTGTCCATGATAATTCTAA
AGGTTATGGAGCAATGGTCACTGTCCCCCAAATGCTCACCCACCAATAGGTCCTTCACTTGTCCCCGTTCATTTCCTCAA
ACTAAATCTACAATGGCATTCCGTCTAGTCAGCCTGTCAACATACTGCGTCAGGAATCAATCCTGGACACATTTAACAAA
CTCTGCCCTTTGTAAACCTTTGACACTAACCAGGTTCCAGTCTATATTTGGGAAATTGA
>M00285:128:000000000-BF978:1:1109:24088:8358_1:N:0:46
AAAGGTACACAAAAAAAATTACTTCAGATTTATGTGTAGTGTTGAACACCAGAGATTATTTGGAATAGCCTACCCTTCAA
AAGGCAATAAATATCAAGCTGACACATCATGTTACAAGTAAAAGTAATCATTACATTGATTTACAAATAATTTTCACAAA
GTTAAACCATTTATCATTGTGTTGGACTTCTGCATGCTGCTTCACACAAGGTCAAGGGACCATGATGCAGTGAAGTGTGT
GGTTAGTATGCACTTTATGGAATGGTAGAAAACAACTGAATATATTTTCTGTTATGTTCT
>M00285:128:000000000-BF978:1:1109:16866:8359_1:N:0:46
AAAGTTGATGAAAACAATTATATTCTATGTATTTCATGGTGCTGAGTCGATTGGTAACATTAATGTGATTCTCCCTCTTC
ACCGTAAGAAGTGAACTGCTGATATATCAGAAGATTCTTCATTTGGTTAAAACAGCGTTTTCAAAGCAGTATGAATTGAT
TTGGCACTTTGTACACTAAACCTAAGCAGAAAGTTGATGAAAACTATTCTATTCTATGTATTTCATGGTGCTGATGCGAT
TTGAAACATGAATTTGATTGTGCCTCATCACCCTGAAAAGTTAACTGC
>M00285:128:000000000-BF978:1:1109:24789:8362_1:N:0:46
AACCCTAACCCTAACCCTAACCCTAACCCTAACCCTAACCCTAACCCTAACCCTAACCCTAACCCTAACCCTAACCCTAA
CCCTTAACCTAACACTAACTCTAACCCTAACACCAACCCCAACCCCAACGCTAACACTAGCCCCAACCCACTCTCCGACA
AATACACCAACTGCAACAAACGCTATAACGCGGACGCCAGCAGAAAGCAAAACGCATATAGCAGCAGCATATTGAAAAGT
CCGCTCAACTGCTTCTGAAAACTCTAAATCGCCCACGAACATAGCAAGCGAAAATTAGG
>M00285:128:000000000-BF978:1:1109:27470:8363_1:N:0:46
TCCTTGCCTGGTGTGGCCTACATGTGATTTCAGACCCATCAATGTGGTTGACATTTAACTGCCTCCTCAGTTTGGGGTTA
TTCAGGATGGACAATAAATGCCAGCATTGCTGGTGACCCCCACATCCTGTTGGCAAATAAATTAGAACAAAAGTTCAGTC
ACCCTTCCTAATTGTTCCTCCTTTTGATCAGTCGGCATCCTCCTATGAAGTTCCTTATCTTGCTTTGCTAGGTTGCAGCA
TCC
>M00285:128:000000000-BF978:1:1109:23230:8364_1:N:0:46
AAAGAAGATGGATGTACTCTTGGTCAAACAGCATTTGTGGGGAAGAGGAATTGATGATGTTTCGGGTCCAGACCCTTCAT
CAGTGCTGAAGATGATATTTTACTCATAGCATAAATGCTGCTCGACCCACTGATTTCCTCCTGCAATCATATCGAGTGTC
GAGTATTTATACACCCGGCGTAGGTGTTCAAATAAAGTCTGAGTATAAGTTTTGTCATACAAATTGTGAATCTTCCTGAC
GGGAATAATTCCGCCAGAAACTGCAATTT
>M00285:128:000000000-BF978:1:1109:11828:8365_1:N:0:46
GGTCTGTTGCTTTTTATTGGTATATACTGCTTCTGCGTTACATTTTTTAGGAAAACCTCTTCAGTGATCATTTATTTTAC
CTGATAACAGCCTATTTTTTCAGTGATATTTTCCGTCTCATTCCTGCAAAGTCAACCTTACTGAAATACTGAGCCTTTAA
CTTTTTCAGGATTCTTCCTTTCAAACATGTATACGATTTTATAATTATTAGATGCTAATGTGTTGATGGGCTGGTAACAG
AATTTGGCCTGTTACAA
>M00285:128:000000000-BF978:1:1109:22164:8365_1:N:0:46
AAACATCGACAATTCCTCTCCCCTTCCCCTGCCACCAGTTGTTGCTCAACCCACTTTCCTCCAGCAGATTGTTTATTGCT
CCAGATTCCAGCATCTGCAGTGTCTTGTGTCTCCAGAAAGTTATCCTTGGTCCCTTGAAAAATGTAATAAATAAAAGCAT
ATTTTGTGTCCCATTTCCAAAATCCATTTCCATTGAGGTTAGAGTCAGAGCCATATTATTGATCAGCCCTATA
>M00285:128:000000000-BF978:1:1109:3917:8367_1:N:0:46
GGGATTCAGAATGTTGTGGTGTTGGAGTGTTTGAAAGGTAGAAACACTCAGCCAATGGCAGAACCTGTTACATTTCTGTT
TGGCAGCAGCTGGAACACATGTTTAGAGGAAACAACACTCAGCAACTGCCCCTAGTGTCACTGAATGATCTCATTGGACA
CCGGCTAATTGCTTGAGTTTTACAACAAATGTCTCACCCCTCTTCCCACAGCGCAATCAGCTGTCAGCTTGATCCTCGAG
GACTGTCACAGTTTCCAGTCCCGAAGCCCTGGGCTGGAGGATGGTGTAACCAGTTGAGCT
>M00285:128:000000000-BF978:1:1109:7583:8367_1:N:0:46
GTCAGCCGTAAGATAAAACACAAATAAAGGCTTCTTCACAAGCACCGTCCACCGAAGACAAAACATAGATTTAGAGAGAG
ATTAGAGAGGAATCACGAAATCCGAATGTTCCACTCGAAATTCAAACGACACTTCAGGGCTAACTCGGTAGTAACTTTCT
CAACCCGAAAACTCCTGGATCGTGACTGTCCATGCAAATACCTGTGTTCTTCTACAGGTTAGCAGCAAAGTGAATTCTGT
CACTTTGTTCCACAGTATCTGCCACTCTGAAGAGCATCCAAAATGTGGTTGTCCACGCA
>M00285:128:000000000-BF978:1:1109:3093:8367_1:N:0:46
CCTGTGTTTGGTCCTGAGGAACTATCCTGACTCCAGTCTTGTACCAATGTGCCGCATTTGTGTTCTCTGTGAGCTTACTC
TTCAATCAACATTGTGACACTAAGTAGCAAATATATGCTATGGTCACTTT
>M00285:128:000000000-BF978:1:1109:9430:8368_1:N:0:46
CCACGCGGAATATTGTGTGCATTTCTGGTCCCCACGCTGCAGGAAAAATGTAATTAAGGTAGAGCCGGTGCAAAAAAGAT
TCCCAAGGATGTTGCCTGGACTGAAGAGTTTGAGTTATAAGAAACAATTGGATAGGCTGGGTCTATTTTCCCTGGAGCAA
AGGTGGCTGAGTGGTAACATTGTAGAGGTATATAAAATTATGAGAGGCATAGATAGGGTAAATAGAATCTTCTTCCTTAT
GGTAGGGGTGGGGGCATGGAAGTGTAGCGATTAGCATAATACTATTACACTACCAGTGAT
>M00285:128:000000000-BF978:1:1109:16750:8369_1:N:0:46
TGCTGCAGAATATACAGCTTCCCACTTAATCTTGTAAATATAGTAATTATGTGGCTGTTCTCCTGAGTATGAGATTGTCA
TCTATCTTCTTATGGAATGTGTGCTTGCTGATAAGGTCTGGAAAGAAATACAGTGGTCTTTGTGGAGACTCATCTCAGTT
GACTGTATAACACTCAACTCTGTGCTCTGCACACTTTTCTGACGGATGCACACTGAGGCAATTCCTCCTGGAAAACTTAT
CAACTCCATGAAAGATGTTCTCTGGCTTTATCTGAAACTTGCAACATTTCTACTGCAAGG
>M00285:128:000000000-BF978:1:1109:12751:8369_1:N:0:46
NNNNNNNNNNNNNNNNNNNNNNNNNNNNNNNNNNN
>M00285:128:000000000-BF978:1:1109:4057:8376_1:N:0:46
TTTTTTTAAAATTTCTCTCTCCCAGCAGTGGAATGGAAACTTGGCACTGAGCCACAACCTCACTTTGTCATGGGGCTGGT
GGAGAAGGCTGCTGTTTTAGCAGCTTCAGTCTGCTTCTCTTTCTCTGTGAGGCCATCGCCTTGCTGCTTGTGGACAAACC
TGCTCCATTCCTGTGCAGGTCAATGGTTGGTACTTAGCCGTGTTCAAGCAGGAGCACAGCAGAACAGGACATTAATATTG
CAGTTAAATGTGGCGTTTGTTTAT
>M00285:128:000000000-BF978:1:1109:7593:8377_1:N:0:46
AACCTTGTGTAACTAAATTCAAGGGGTTCAGGGTTTTAAAAGGTCAGGTTGATTCACGATTTCCCTTGACTTTAGTGGCA
AAAGCATGGTCAAGGAGGTGTGCCAAATCAGTGATAACAACTCTATGGTTTCCATA
>M00285:128:000000000-BF978:1:1109:12311:8378_1:N:0:46
TTTGTGTCTATAAAACATTATGCAAAATTGCTTTGTGGCTAGCAATGTTTTACTTGCAAAATGTCAGAAATAAAAACAGA
AACAAGATACATATTTAGTTTTGCTTTTTTAATGCCTGTATTAGTAGATTTGAATTTCTGTTAATTATAATGAAAGATAG
>M00285:128:000000000-BF978:1:1109:13834:8379_1:N:0:46
TACAGGTCTCCTCCAGTGAGTCGGTGGCTGAGTGGAGCCTCTGGCAGAAGGTGCAGGGGCGCAGAGTCCCGCTTGGTTTC
TGGACCAAGGCGCTGCCGGAGGCAGCTGCCCGCCACAACCCTTCGAGCGCCAGCTGCAGGCGTGCTACCTGGCGCTCCTC
GCCACGGAGAACCAGACCGGCTCTGACCCCGTAGTCCTCCGTCCCCACCTGCCC
>M00285:128:000000000-BF978:1:1109:22086:8382_1:N:0:46
TACTGACAAGCTTTCCTGTTCCCTCTCAGTTCTGATGCAATCTTGATCTGAAACGTCAACTTATACTTTTACCTCCACAG
ATGCTGCTTGAACTGCTGAGTTCTTTCAGCATTCCTTTTTTTGTTACAGATTCTAGCACCTTCAGTCTCGTTTACCTTCA
GGTTAAATTAGAGGTTGCCAACTTCATTCTAATACTGAATTTTCCAACTCACTATGTGAATTGGCTGCCCATGTCTTATC
CTACCTTCTTTAAACCCAGAGTGGATGGATTGCATCAGGTTTCAGATTTTTAAAACTTC
>M00285:128:000000000-BF978:1:1109:22934:8383_1:N:0:46
TCAACATTTCCTGTGATGTCTACGTCTTGTGAATGAATAACCAGAAAAGAATACTAGTTGGGTTATGATTGTAGGAATTA
GAAATGACATGGTTCTTGTCAACTTTTTATTTTGAATTAGCAAATGCATGTGTCTAAGAATTTTTTGTATTGGGTTTAAT
AGGTATTGTCTTGGAAAATGATGCCAGATAATTATCCATTAACTGAACAGCCTCCTGCGCCCTCTTACATCTATGGAGCT
CAGCATCTTTTGCGACTGTTTGGTAGGCT
>M00285:128:000000000-BF978:1:1109:8398:8384_1:N:0:46
TATTTGTCCAACTTGCCCAGTCTGTTAGTAGTGAAGAGCCTTTTTAATTATTAAAAACTGCATCTCAATTTATTCTGCCA
CTGCATTAGATGTTTTAAAGTACTTTATAGCCAACTAAGTACTACATAGAGAAGTAGTTGTCTGTGTACAGCAGAATCCT
GAGAAAATGGCAAACAGAGGACCGGAAATTTTATTTTCATGATAAGTATTGGCCTGTGCACAGAGAATTCCCTGTGCTTT
GAAATGGTGATGTGAAATTTTGACTCCTGGTAGATTTGAGGGAAAAAAACCTCTGTTTG
>M00285:128:000000000-BF978:1:1109:26399:8385_1:N:0:46
ATTGCCCTGTTGATTACCACCCACCAAAGGAAAAATGAAAATGTTTTAAAATGTAAAATGTGGAGATTAACAAAATAGTT
ATGGTCCTTATTTGTCAAAAGAGTGATCTTCTATTTTTGTTGCGGGTGGGGAGGATTGTGAAGGTGCTAATTTAATGATT
TAAGAACATAGGTTGGCTGTTCAGTCTTTTTCAGCCTGTGTTCCACAATTCAATTGGATAAAATCTAACCTCTATCTTAA
CTCTGACTTGTTTCTATAT
>M00285:128:000000000-BF978:1:1109:25862:8386_1:N:0:46
GGGAGGCAGATGAGAGTAAACTTGCAGCAGCTGCCTTTCCCTATTACTGTCACAGGGTGGTAATCAGCGACCCTTGCTCA
CGGCTACCCGTTCCTAACAGCCCATCCTCATTTGTTATCAATTAGGGAGTGGAAATTGATGGAGGTCGGGACAGGTTTGA
TCATCGATTGCAGTAGTGAACAGATGTATTGGGTAAATAGTGAGAATGAAAAATGGAAAGCAACTGGGTGGAGGATGTTT
GAATAACAATGCCATCGGGAAGAAAGTTAAATATGATATTTTATGTCAGAAAATGCAGT
>M00285:128:000000000-BF978:1:1109:3069:8387_1:N:0:46
CCGCCTCGGGAAAGCAGCCAACATAATCAAAGATCCCACCCACCCCGGACCATCCCTCTTCTCCCCCCCCCCATTGGGCA
GAAAATACAAAAGGTTGAAAGCAAGTACCACCAGGCCCAAGGACAGCTTCTATCCTGCTGT
>M00285:128:000000000-BF978:1:1109:5593:8387_1:N:0:46
CCCACCAAGTTGTGCCATCGTTCAAACATCTCACAATCAAACTCTTTCCTCCCACATATCCTACTATTCAACATACTTCC
ATGTGCCTATCTAACAATCTCTTGAACCTGTTCATCGTATCTGCTCTACTACCTCCCCAGGCAGCGCATTCCATGCGCCA
ACAACTCTCTGGGTGAAAAACTTCCCTCTCACATCTCCCCTAAACTTTCCACCCAAAATCTTATAGCCATGCTCTCTCGT
CTTGTGCATCTGCGCTCTGGGAAAGAGGCGCTGGCTATCAACTCTATCTATTCCTCTCA
>M00285:128:000000000-BF978:1:1109:23409:8387_1:N:0:46
ATGATTATCTATGATTTATTTGATATTTATATAATACATGTGTAAAAATTGTTGTTATATATCTTAACCTGTAATGATTT
GTTATCAATAAAAAGATTGAAAAAGAAAGAAAGGTTCTTTATAAATGTGTTTCCCATTAACCGCATGCTTTACATACTAT
GGTAGTTT
>M00285:128:000000000-BF978:1:1109:6749:8388_1:N:0:46
GGGCAAAATTTCCAAAGCTGCAGATGACACTAAACATAAACTGTAAGTAAGGCAGCAATCGACGTTAAGATGACATAGTG
AAGATGGGATGTGTAATTAGATAGCAGATTTAAATTAATGCTAAAGAAATGTG
>M00285:128:000000000-BF978:1:1109:3210:8389_1:N:0:46
ATTTGTCCAGCTTCCTCTTGAGGCCTCAGTGGAACCTGTTTCCATCACATCTCTGCAGGCAGTGCGTTCCACGCTCTAAA
CACGTGCTACTGTTACAAACCCAGCAACAAAAGAAACACACCAAGTCATAATTCAGTGTTAAAACTACTTTATTAATAAC
TACTTCTGATA
>M00285:128:000000000-BF978:1:1109:9467:8391_1:N:0:46
GGGATAGATTTGCTGTGGGGCTGCAGGCTGGGAAATCAGTTCATGGCAATATCATTGCATCCTGCAGGGCTATCTGAACA
GTT
>M00285:128:000000000-BF978:1:1109:23694:8393_1:N:0:46
CAGAAAATGGAATATCGTAGGTGGTAAATCAGAAATGAGAACCATGTTCTCTCCAGCAAAACAATGGGCAAGCACAATAG
GTCACTTTGTTCTAAGCTATTAAAAATTTGGCCTTAAAAAATCATAATATATTGGAAGAGAGAAGGGAGAATTAATTGAA
GCTCTATCCCAATTCTATAAATCTCACAAGTCCCTGGAAAATACAGATCTCAACTTCTGAAAAGGATGCAACAAAAACAT
ACCACATTACTAACTTGCAACATATTTTCTTGTTGCCTGGTAATGTAAT
>M00285:128:000000000-BF978:1:1109:24328:8394_1:N:0:46
GGTGTTTTGCTTATACACATTTAGCTAAATGGCCTAATCTGTATGTAGCAAAAATGCTATATTGACTTCCCCACCTGAAT
AGAGAATGTTATGTTGACGTTATATCTAGTGGGAATGATTTGCTACAAGAATCCACAAGCAATTCCATTGTTAGTCTCCA
TTCAGCCAATTGGCCTCTAGCAAGTGCCTTG
>M00285:128:000000000-BF978:1:1109:11176:8398_1:N:0:46
AGGAAAAGCAAGCCATGAATTCTCAGGTTCATCAACCCCTCAGCAAACAAATTGCTCCTGATCTTGCTTCTAAATGGCAT
GGCAATGACTTGGAGTGAGTTCCAGGTCATGGAACTACCAGGAAACAATCTTTGAAGTATCTGAACTGTGTTGAGGAATA
AGTGAGTTAAAAAACTCTGATATCGGTGAGAAGACCAAGAGGATGGGAAAGCAGATACCCGG
>M00285:128:000000000-BF978:1:1109:8241:8398_1:N:0:46
TCCCCCCTTGTGAATCTGAGACACCCACAGTATAATGACCTTGGTTCTGGTTGGACTCTGCAGATATACATTCACTCCCA
CTACCTTTGTTTGACCTTTTCCTGATGACCTGCCTGATTTCTTTCCTCTGCATAGTTGTCATGTATTCCTTATCCAAAAA
ATCATGCTAACCATTTAATTCTCAGCCTCACGGATGCATTGTAGTGCCTTCAGCTGGTGCCCAAA
>M00285:128:000000000-BF978:1:1109:13432:8400_1:N:0:46
CGCCCCATCTCAAATGGACAACACTGGCAGGTCAGCGTAAAACTATTGTAAAAACCCATCGAAGGTTGCTAATGTGATTG
AGAGAAGGAAATCTGCTGTCCTTAGCCAGTCTGATCTATAAGTGACTCCAGACCCACCAGTGTGATTGACTCATCTGTAT
CCATACTTGAGGGATGGACAATAAATACTTGCTACCACATCCAGAGAACATACTTTTTAAATAAAAGCTCATCTGCCAGA
CTACTGTTCAACTTGTGTGGACTAATCTTTATGCTCACCCTGACTGAAGTCATTGTGTC
>M00285:128:000000000-BF978:1:1109:9053:8400_1:N:0:46
CAAGCTGAAGGCCATTGAAACAGAGGAAGCCTTCATTTTGCAATTAAAGAACATGGTTTAGGCGCTCGCCGACTTTGATA
CGAGGAAACACAGATGCGATCAACAGAAGGTCTGACAAAGCGATAGCAATCTGTAACCAGGAGGGTGATGCCTGCTTAAA
CTATGAGAGAAGAAAGGAATGGATTGCACCCAGCAGATTATGTGCCATAGAAACCAGACATGCCCTGGAGAAAAAATCTC
>M00285:128:000000000-BF978:1:1109:13084:8401_1:N:0:46
ACCTCCAACGCCACAAGGAGAGCAGCCCCAAGCATTAGCTCCTCCTGTAATCTCTGCCAGTGCCTGCTTGCACAATCTAA
GTCCCAGATACACTGTTCCTTAGTCAAATGGCCTTGCAATAACTCAGGATACAGTTCAAATAGCACAGAC
>M00285:128:000000000-BF978:1:1109:12771:8401_1:N:0:46
AATCATCTGGCACTACTCCAGTGGCTAGTGAAGACACAAAGCTCATTGCTGAAGGCGCAGCAATCTCTTCCCTTGCTTCC
TTTGATAACCTCAGATATATCCTGTCCAGCCCTGGTGGTTCATCTCGCCTAATGTTGTTCAATAGTTCCATCACATCATC
TTTC
>M00285:128:000000000-BF978:1:1109:19800:8405_1:N:0:46
CTTGGGAGTGTAAATTGGGAAGTCCTTTTTGAAGGGAAATGTACTATGGAGATGTGGACAATGTTCAGGGATCTTTTACA
GGATGTTAGGGATAACTATGTCCCGGCGAGACAGAGAAGGAATGGCAGTGTGAAGGAACTGTGGGTGACGAGAGAGGTGG
AACGACTGGTTAGGAGGAAGAAGGCGGAGTACATAAGGTGTAAGCAGCAAGGCTCAGACAGGGCCCGTGAGGAATATAGT
GTAGCAAGGAAGGAACTTAAGAAAAGGCTGAGGAGAGCTAGAAGGGGACATGAAAAGGTG
>M00285:128:000000000-BF978:1:1109:17577:8405_1:N:0:46
GATCTACACTCTTTCCCTACACGACGCTCTTCCGATCTGATCTACACTCTTTCCCTACACGACGCTCTTCCGATCTGAAA
AACACTCTTTCCCTCCACGGCCCTCTCCCAACAAAAACTAACCACACACCTTCCACAGCACAATCCACACCAAACACGCC
ACTATTACAAAACAGTCTACGAGCAAATCGACCAAAGGCGAGAGGATGTACACGCCGAAAGGTACAGATCGGAATGCGAC
GGAGAGTCACAGAGTAAAGGTAGAAGTAGGGCACACTACGGAGGCAAAACTCGATAGAAC
>M00285:128:000000000-BF978:1:1109:5814:8405_1:N:0:46
ATTCAGGGACGGGTGCACAGGGGGAGTTTACCAGCACATTAGAGAGAATAGGTTACAGGGAAATAACAGTATAAATGGGA
TTTCTCTGAGAGCCAATATAAACTCAATAGGCCAAATGTTCACCTTCTAAGAAAATATGAGGTAATATCAAAAAGGTTTT
CATGTCTAATATTGCTGCCATGGTTGAATAGCTGATAGGGAATTTGGCTGGCTATGTGTGAAGGTGCAGAGAGCA
>M00285:128:000000000-BF978:1:1109:7704:8407_1:N:0:46
AAACATCAGCTGAATTGCACTTCTTCGTGGTGAGGTGAATGGAGATGTCAGTACAGGTGGTTTGAGGATATCGATGGGTA
GTTGACAGTCAGCGTGGATGTGGTGGGTGGAGTCGCCTGTTTATATGCTGTATGACTCTCTGAATGTCTGGCTGGGCTCG
GTGCCAGTGAGTGAACGTGCTGATGAAATCGCACACAGAGGAAAGGGGGACAAAGAGGACAGAAAGGGAAAATGAGACAA
GTAGTTCCATCCCACCAGTGTTCCCAGGC
>M00285:128:000000000-BF978:1:1109:4980:8408_1:N:0:46
GCATGGTTAGTAAGTTTACGGATGATACTAAAATATGTGGTGTTGTAGATAGTGTAGAAGGTTATGAAAAATTACAGGGG
GATCTTTATCAGCTATGCTTGTGGGCAAAGGATTAGTAAATGGCCTTCAATCCAGATAAATGTGAGGTATTGCATTTTGG
GAGTTCAAATCAGGGTAGGGCCCTGGGGAGTGTCATGGAACAGAGGGACCTAGGTGTTCAAGTGCATAGTTGGCTGAAAG
TGGTGTCACAGGTAGATGAGTGGTGAAGGAGGCATCTGGCACACTGGCCTTCATCAGTC
>M00285:128:000000000-BF978:1:1109:13606:8408_1:N:0:46
TGATGTATGAGATACATCAACATTCTGGTTTCCTGCCATTGATATACTCCCAATCCACTTTTAATGTTGCTGTAACTTCC
TTTGTTTAGTGTGTAATCTTTAGGCAATTGCCTTTTACCACCTGATATTTTCTGCTCCTTGGAAATTTTAACATAGCTTC
CTGAAACTGAGATTTATAAGCAGCTTATGAGAGACACCTGCATGTCTTTTGCATGCTGATAGTAAATGGACAGTTAACCT
CTGCTAGGATGAATGATAGAAGTGAGGCACTCTTCACACAATTGGAATAATCTCTACA
>M00285:128:000000000-BF978:1:1109:4171:8409_1:N:0:46
GGGCTAAAATTCAATAGAAATACAACAATATAATGTCGTCAGCTCCGTTTCTCTAAATTTTAAAAAAAAGTTATAAAAGG
GGAAACTACATCGTATGAAAGTATTGAATAAATGGACTCCAGATATCTTCAAATTTAAGCGAAGAATCAACAGTACCACT
CCTAATTTTTTCCAAATTAAGACATGATAT
>M00285:128:000000000-BF978:1:1109:10003:8410_1:N:0:46
TACCTTGAATCTTCATTAGATCGTGCCCCAACCTTCTACACAGGGAATACTAACCCACGCAATTCGTCCTCAGAATTTAA
CACTCGCAAACTAGGTCAACACAACAGCTACTTTGAAATTAAATTAAATTTCTAAATTTATTAGCAGAAAACGCGTTTGC
TGCCAACGTGCTTTTACCTTTTTCAATAACTCCAGCTGTGAAAAGCAATTACTCAATTGAAACACATGAGAAGCTAACAT
AGACATCAGCAGATGACCCTAACATCTTTGGTATCATTGAAGTCAGATGGAATTGGGAAC
>M00285:128:000000000-BF978:1:1109:15624:8410_1:N:0:46
ATGCACCTCCCCAAATGCATTACCTCTGACTTCTCTGGATTATATTCCATTTGGTATTTTTCTGCCCAAGAAGGTCTTGC
AGTCTATAGCTTTTCTGCTCACTGTCAATTATAGAACCAATTTCCATATCATCAAACTTCTTGATCATGCTTCCTACATT
TAGATCTATATCATTTATATTACTGAAACCAAGGGACCACGCATTAAGTCCAATGTAATCCCACTTTATTCCAAGTCATA
AAACTATCCATCAACTATTGTCCTTTGCTTTATTTCTTTTGGAACCAATCTGCCACCCTC
>M00285:128:000000000-BF978:1:1109:26752:8410_1:N:0:46
GGAAGGAAAATGTTCAAATAGGAAACGGATATGACACCTATTTAGAAAAAATTGTAGTTTAGCCCAGAAGAAAAAAATTG
AAAAAGGCATACACTCATACTACCTCCACAAGACTGTAAATAAAACTATAAAGAACAAGGTAGCATCCATTCACTGCAAC
TAATACTGATAAGATCAGTACAAGACCGGAAACTAGCAACCCAGTGGGAACACATATATCATCTCCAGATCGCAAAAAAT
AGAAAAATGATATTAACGACTACAATAAAAGCAACAACGACTAAAACTACTTGATTAAC
>M00285:128:000000000-BF978:1:1109:9484:8411_1:N:0:46
ACCAGCAGATCAACAATCTCCTCCCTCGCCGCTCGAAGCAGCCTGGGGAATATTCCTTCAGGCCCCGGAGACTTATCCGT
CTTGAAGTTATTTAACAATTTCAACACCTCCTCCCTCTTGATAGCTACATACTCAAGAACATTACCCTTACCAGCACTCT
ATGTCGTGTCATCCAGACCCCTCTCCTTGGTGAATACAGAAGAGAAGGATTCATTCAGTACCTCCCCGACTTCTGCCGCC
TCCAGGCACATTCTCCCACCTTTATCCTTACTCGGACCTACCTTCACCTTAACCATCCTT
>M00285:128:000000000-BF978:1:1109:26109:8412_1:N:0:46
ATGAATCTGATTTCCCTGGAGCCAAGGAAGCTGAGAAGTGACATGACAGAGGTATTTAAAACTATTAAAATACATGTGGT
AGATAACAAGAGTATGTTTTCCATGGTAGGGTTGTCTAAAATTAGAGATCATAGGTTTAATGTGAGAGGGAGGAGGTTTA
AAAGGGATCTGAGGGGTAATTATTTTCACACACATTGTAGTTTTAATCCAGAATGAACCCCCAGAGGAGGTGATGTGGGC
AGGACAACATTTAAGAGGTAT
>M00285:128:000000000-BF978:1:1109:16007:8412_1:N:0:46
TTACATAAATCCAAATATGATATTTAAAAATTCTGGTAATTTTTACAGTTATATAGAGTGAAAAATTACAAGTGTCATGT
ACACTGGAGAAACAGCAAGAGGGAGGGAGGGAGTGATCAACACCCTTCATACTTTATTAATTATTTTCATTGAACAACCA
CTATAACTCCCTTGTCAGCAAAAACACCATTTATAAACTCATGGAAACTAATCTTGTCTTAGTAAAAAATAAAGAAATTA
AAAATAAGAAAAATAATAATTTGTACATTTTTACTTTGACACTGAACACAGAAACAAGTG
>M00285:128:000000000-BF978:1:1109:23287:8412_1:N:0:46
CTAACCCTAACCCTAACCCTAACCCTAACCCTAACCCTAACCCTAACCCTAACCCTAACCCTAACCCTAACCCTAACCCT
AACCCTAACCCTAACCCTAACCCTAAACCTATCCCTAACCCTAACCCTAACCCTAACCCTAACCCTAACCCTAACACTAA
CACTAAACCTAACCCTACACCTAACCCTAACCCCCAACCTAACCATAACACTCACCCTAACCATAACCCTACCCCTAACC
TCAACCCTACTCCTAACCTACAGCCTACCACTCAACCACAACATAACACTAAACAAAACC
>M00285:128:000000000-BF978:1:1109:8260:8415_1:N:0:46
TGGCTAAAGCTTGAATCCAATGCTGTTTAACTGATCTAATAGAAAAGGTGGTAGATCACAAGATCACAAGATCACAAGAC
AATGGAGCAGAAGCAGGCCAGTCGGCCCATCGAGTCTGCTCCAAAGGGAAGGGAGGGTGGGGAAAAAAGGATAGAAAAAA
AAACACTTACTATTCTAAGTCCAAATCCCTGCCTTATCTCCATATCCCTTGATACTTTGACCAATTAGATATCTATCTAT
TTCCTTCTTGAATATCCCCAATGATCTGGCTTCCACTGCTTTCTGTTGTAAGGAGTTCC
>M00285:128:000000000-BF978:1:1109:27326:8415_1:N:0:46
ATATTAATTTATAAGGCTACAAATGGAAATCCATCATAAACATCCAGTATTCATTATTTAAAAATATCTATTCCTTCTTC
TGTTGTATCCTTTACTTTGGAAGCTGTGTCTTGCCTTTGAGATTTTAGTTGCATTATTTGTTGTTCTTTGCCTGATTAGT
ATCTAGGTCAAGCACTGGCCTCTGGAGAAAGGGCTCATACAATT
>M00285:128:000000000-BF978:1:1109:24584:8417_1:N:0:46
TGCAGATCCTTCTATGCCGGTCTGTACGACGTGAAGGCCACAGACAGCACAGCCTCCCCGAACCTCCTGTCCTCCATCAC
CAAGGTCTTAGATGACAGCAAGCTGGAGAGTCTTGACCAGCCACTGACCCTGGAGGAGCTGACTGGCTCCATCTGTTGCT
TCGAGTCGTGTAAAACGCCCGGAAGCGACAGCTCACCGGCAGAGTTGTGCTGGGCTCTGTGGGACTGGATGGGCCCGGAG
CTGCTGGAAGTGTACAATGCTATGCTTCGGGCTGGCACATTGGCAGAGTCCATGAGGA
>M00285:128:000000000-BF978:1:1109:18759:8418_1:N:0:46
AATTTAGATGCAGAGTATGACATTCTATGCTTTAGTGAAACAATACTTTCTGTTCTTTACACAACAAAGTATTGAGTTAA
TATATAAATAATTAAATGACAAGTCATTTTAGTTTCAAACACATTCAGACTACAGTACTCCAGCAAATCTGGGGCATAAA
TCCCTTTGTAAAACCTTTATTCTCAATTATCCACTTGGCTAAAAGACTGATTATCAGGATTGTTGCTGCGTGAAGGGTGG
AAGTCATTTTGTAGACACAAAGTATTTATTGAATGATTAATGTCGCCGATACTATATCAT
>M00285:128:000000000-BF978:1:1109:18871:8418_1:N:0:46
GCATTACGCTAACCACTACACTACCGTGCCTGCCCATCTTTTATTTATCCTTCAGCACAGAAAATAAAGCTGACTGAGCA
CATAGTTTTGTCATTTCCCCAATGTTCAGAAGTCACAGACTGCACATATGTTGTGCTTCACATTTCCCTTCAGAAATCAA
ATTATTTTACATATTGGAAGGGCTATCAGTCCCTCAAAATTCAAGTTGTGGTTGACCACAAGATATAGTTCCTCATGGCC
AATCCCAACTATATAGGAAACACAACATGATTCCCTTATTCTTCATTGGTCACCTTGCC
>M00285:128:000000000-BF978:1:1109:15360:8418_1:N:0:46
GACAGACGGGGCTGATGGAGCCCTGTGTCGATATTGACCGTGGTGTTTTGTAAACGGCTGCCCTACTGGGGATAGTGGTT
GTGTGAGCCGGCAAGCGGGAGCTGACGGACGAAAGGGCAGA
>M00285:128:000000000-BF978:1:1109:4719:8419_1:N:0:46
GATTAGATTCAGACTAAGTCAGTACTAAACCCCTCACTGTGCTGCCAGTCTTAATACTGACTGGGACCAAGATTCATACT
GGAAGCAAAAGGTTCAAACTCATCCCAGTTAGCGAAGAAAACACACAGAGGATTCTGACATGAAGAGCTGGTTTCTATTT
GCACAGTTTTGCAAACACACTAGGACCTTGCCTGCACAAACTTA
>M00285:128:000000000-BF978:1:1109:17826:8420_1:N:0:46
CAGGAAAACAACTGTATAGTATGTATTTCATCGTGCAGAGTCGTTTGGTAACTGGTATTTAACTGTACCTATTACCACTG
AAACGTTAATCGATGATATATCTACTGCTTTCCAAATTGGCTTAAACAGCGTTTTTATGCTAAATCCATTGATTTGCAAC
TTTTTTCTCTAAAGTCAAGGAGTATCTACTGGAAAGCAATTCTAGTGTATGTATTTCATGGTGCTGAGTCGTTTGGTAAC
AGTTATTCAACTGTACCT
>M00285:128:000000000-BF978:1:1109:14225:8422_1:N:0:46
GACTTCACGAACAATTCCCTTGTCGCCATCAAATTAATGACGATGTGTGTCTGGGTTGCTTCCCCTTTGTCTGCATTCTT
CCCAAAAACAAACACTGTTGAAAGTCTGGTCACTGCATA
>M00285:128:000000000-BF978:1:1109:27802:8423_1:N:0:46
GGCCTGCTAGGAAAGGACATTGGAAACATGACAAAATAAAACAACATCTTAGTGTTAAATTATAACGACATTAAGAAAAT
AAGTGGATGGTTGTGGGGACATAGATTGTAAATCAATAAAAATGGTAGAATCTATTTTGCAAAGCAATAATGCCAAGGCT
AAGCTGCAGAATATAGAATTTAGAAGAGGCAAAAGTCAAAGTGTCTGGC
>M00285:128:000000000-BF978:1:1109:12872:8423_1:N:0:46
NNNNNNNNNNNNNNNNNNNNNNNNNNNNNNNNNNN
>M00285:128:000000000-BF978:1:1109:21462:8423_1:N:0:46
ATGAGACAACCTTTCCTTTCTCTTTCAAGCTGACTGCCCTGTTGATTGTTTTAGCTGTGGGTGGAGGGGAGGAAATAAGG
ACATAAAAATCAAGGTGGATGGAGCAAGTTTTTTTTAAATAGTTAGAAATTGAAGTTGACAATTCAGTTGCTTTTATAAT
GCAAGTTATTCCTGTCTC
>M00285:128:000000000-BF978:1:1109:3512:8424_1:N:0:46
TTAGAATCAGTAACAGCTGTGCATGTATACCAATTAAATAATGGCGAAAGGGGTATACAGGACCAGACAAACACACAAAA
TTTCTCAACCTCATATGATTTGCATGCAAAAGGTAAAACTGGTTTCAGCCCTCATGGATAATTTCATTACAAAGTTAAAT
GCATTCTTCAGCAAACAATATCTGTTAAAAACACACGACTCCACAGCTTTCTTGACTATACCTCCTCCCATCATGCTTCC
CATAAGCGCTCTGTCCCATTCTCCCAGGTTTTCTGGCTCTGCTACATCTTTTCTGATCAT
>M00285:128:000000000-BF978:1:1109:13346:8425_1:N:0:46
GTGAGAATGCTCTCCTCGTTCATCTGGAGACATTTACAAGACCACAGGACACCACCAGAGAACAGTACAGCACAGAAGAC
ACGCCATTCATCCCTTCTAGTCTATGCCGAAACATTATTCCCCTAAACCCACTGACCTGCACCCAGTCCATAACTCTCCA
CACCTCTCCAGTCCATGTATCTATCCAATTTATTCTTAAAACTTAGAGTGGGCCCGCAGTTACCAGGTCAGATGGCATCC
CGTTCCACACTCCTACCACTCTCTGAGTGAAGAAG
>M00285:128:000000000-BF978:1:1109:23526:8426_1:N:0:46
GATCCTGTCCCTCAGAATCCCCTCCAGCAATTTACCCACCACTGACGTCAGACTCACTGACCTGTAGTTTCCTGGCTTGT
TTTTGATATCCTTTTTAGATACCGCCATTAGCTATTCTCCAGTCCTCTGGAACCTCACCTGTGGCTAGAAGGGAACCAAG
TATCTCTGCAGGGGCGTCCACGATTTCTTCTCCAGCTTCCCACCAGGTCTAAGAATGCCCCAGGTCAGGCCCTGTGGATC
TATCCACCTTGATGCACTTCAAGGCCTCCAGTACCTCCTC
>M00285:128:000000000-BF978:1:1109:18503:8427_1:N:0:46
AGTCTTTTATTAAAACTAATTCTGTCAATTTCTTATAATCATCAACTACATCTTTCGCCATACACCATCGTTCAAAACAT
ATTCTCTTTCCATTGGCAAACTCCATGTATGTTTGATCTGAAGATTTCTTCAAGTCTCTAAACTTTTGTCTGTACGCTTC
TGGTACCAACTCATATACTTTCAAGATTGCTTGTTTTACCTTTTCATAATCAGCTGCCTCCTCCACAGAC
>M00285:128:000000000-BF978:1:1109:26266:8432_1:N:0:46
TGTTCTCGACCCTGAATCATTGGCTCGTTTCACCTGGACGGGCTCTACCCCACTGCAGCCCTACAAAGGGTGGTACACGT
GGGCAGCCCCCCCTGTGTTCCAACTGCTGCCGGGGTCCAGACCACAGGTGAGAGGGTGCACTCCCAGAGGGGTCTAGGAG
CAGATTCCCGGTAGCGTAGAGCCGCTGTTTGCCTGGATTCTGGGGGGTTCAGACAATGTATTTGTTCGTTCTCTGATCAT
TTGTACCAGTTCGTCACACGCGTGCGTGTGTGTGTGTGTGCACGCGTGCGCA
>M00285:128:000000000-BF978:1:1109:10367:8434_1:N:0:46
ATCATTGGATTGTCACTTTTTTAGAGTAAAAGATGTTTACACTAGGTTATATATTGCTTTTATGGAGTCGTAGCGTTGTA
CAGCACAAAGACATGCCCTTCGGACTGTCACATCCATGCTAACTCTTTTTGCCATCTACACTAATCTCATTTGCCCGCAT
TAGGTCAGTATCCTTTTATGGCTTACTTATTCAAGTGCCTATCTAAATGTCCCCTTAAACATAGTGCTTGTATCTGATTC
>M00285:128:000000000-BF978:1:1109:6849:8434_1:N:0:46
TTTGTTCTATAGGTCTATGGTTTAAAAACAGAAACCAACACAATCTTCCTTTTTCAGGCCTTAAACCCTCTGACCACCTG
TTCATTGTGGTAGGATTAACATTGAGGCCATTATATCAGTGGAGTTTTCACCAGATTCCCCACTCTGAATAAACAGTATA
AATTACTGAGAAGGCCTGGAACAATTATAATCAGTTTATATTCTCCAGAATGGAGAAGACTGATGATAGATTTGATTGAA
GCAGTTACAGTTATA
>M00285:128:000000000-BF978:1:1109:15901:8434_1:N:0:46
CCTGATATTCTTCCACATATTGAATCCATGTAATTTATTAGCACCCAAGCATAAAAGAGGGTAATCCACCCTTGATTTTA
ATGAAAATAACATTAAATTCCTTGTGCTATATATAATACACTTGTAGTATCCAGAATGTACATATAATTCAATTGCTGCT
TGTAATAGATGAGTAGATGAG
>M00285:128:000000000-BF978:1:1109:14997:8435_1:N:0:46
ACGGGATGTAGGGAAAATGCTGGGAATTGTGGCTGGATGGGAGTAGAGTTAATCTATTGGTGAAGTGGTGAAGCATACAT
GTGGACCAAATAGCCTATTGCACTCCTTTGTCTTATCTTGTGTGAGATCTTGTTCTCTTCCTGCCCGGTTCTACTGACGG
GTGCCGGGACTGAAACGTGAACTCGCATTCGTTTTCCACCTGACCAGCCGAGTGTTTCCATTTTTTATTCTAAATCAGA
>M00285:128:000000000-BF978:1:1109:16778:8437_1:N:0:46
ATCCTGCACAGCACTTTCTCTGTAACTGTAACACTTTATTCTGCATTCTGTTATTGTTTTCCCTTCTACTACCTTGATAC
ACTGTTGTAATGAAATTATATGTATGGATGGCATGCAAAACAAAATTTTTCACTGTACCTTGGTGCATGTGACAATAATT
ATCCAATTTACCAATTGATATTCTAAATTCCTAGCCATC
>M00285:128:000000000-BF978:1:1109:14840:8437_1:N:0:46
GGTAAATCTTTTCTGCACTCTTTCTAGTTTAATATCATCTTCCCTATAACAAGGTGACCAAAACAGTGCATAATACTCCA
AGTGTGGCCTCACCAACATTTTTATATAACAGCAACGTAACTTCCCAACTCCTACACTCAGTACGCTGACTGATGAAGGC
CAGTGTGTCAAACCCCTTCTTCACCACCCTATCTACCTGTAATGCTGCT
>M00285:128:000000000-BF978:1:1109:5320:8437_1:N:0:46
ATTTCATGAATTTCATTGTGCTGAGTCGATTGGAAACAGTTATCTGACTCTAGCACCTCACCCTGAAACGGTAATTGCAA
ATATATCAGAATATTCCCATTTTGACTACCAAAAAGCGTTTCTAAAGCATAATACGTTAACGTGTCACTTTCTTCACAAA
GGCAAAGCAGGAACTTAAAAAAAAAAGTTGTAGTCGATGTATTTAATGGTGCTAAAGCGATTGGGAACAGTAATTTGACT
GTACCACTTCGCACTGCAACGCTAATTACAGATAGATTAAAAGTTTTGTTGTCTTGCTA
>M00285:128:000000000-BF978:1:1109:6428:8440_1:N:0:46
CATCTACCTTCTTGATTATCCCCTGGAAGAAATCCAAGAGATTTCTCACACACGAATTCCCACGCACGCAGACCTTCTCT
AGAAATGTCGGTAGATCCTATCCGTCAGAACCTAAGCAGAAGAGGCAGGCCAGATATGGGGAGAATGTTTCATAATTATC
GTAGTACAGGAGTATTGAATTTGGGGAACAGTGAAC
>M00285:128:000000000-BF978:1:1109:7879:8442_1:N:0:46
AATCAATCTACTTTACTTCTAAACACTCTTACTGCCAAATGGACATTCTTTTGTTACATCTGCAAGTAACTATTCAGTTT
GAAAAGGTACAGTTAAATGGATGTTACCAACAGACTCAGCACACCAATATACATGCATTGCAATTGTTGTTATGAATTTC
CTACAGAGACGGAGTGTAGAAAGTG
>M00285:128:000000000-BF978:1:1109:25509:8443_1:N:0:46
TCAGAATTGGCTTGCCTGTAGAAAGCAGAGGGTTGTGGTGGAGGGAGTGCATTCAGACTGGAGGGCTGTGACTAGTGATG
TCCCACATGGATCGGTTCTGGGACATCTACTTTTCGTGATAATTATTAATGACTTG
>M00285:128:000000000-BF978:1:1109:18583:8443_1:N:0:46
TCCTGGGATGGGAAAATGGGTGAGTTTGACACGGTAGTTTAGGTGTTTTTTTTAAACTTGTTAATGTCCCTGCTGAATAA
AAACTGATTACAGGTTTTTTTTTACAGCAGGTGTCTAAGTTCCCTTTGGCAAATGTTTGGGATGTAGTACTTGGTATTTG
ATATAAAATGCTTTAAATATTTTAACTTTCGCTGTAAAGGAATATGATCAGGTAATGAAAAAAAAACATTTGTGTTGAAA
GCTTAATTGCTACATTTTCCTGTAATACTGTTGTGCGTGAACTGTGAACATAAAGGCTAT
>M00285:128:000000000-BF978:1:1109:20767:8447_1:N:0:46
CAATAAAGTTAATAAGTTATTGAACTGTGTAATTAGATTGAAAAACCAGATAGAAGGGGGGGATTGACAAACTGCATATG
TTCTGATCAAACAGCTCTACTGAAATGGAATTTAATAATTG
>M00285:128:000000000-BF978:1:1109:20274:8448_1:N:0:46
GCTGGGGTTTGAACCTAAGATAGCCTGGTCTTACTGCTCACAATCACACAAAGCAATTGTCTACTAATCTCTGACAGCTA
ACATTAGATGGACATTCATAGCTACTATTGAGGGATGGAGGGTGTTGAGTGGTCAGTTTATCTAAAGTGTCACAATATAA
TGTTAAGATTTACAAGATCTAGTTATAGCAGTTTTTAAAATCCATAATTAAAATTTAATGAATAATGTTGAAATTGTTCT
GTGCACCAACAATTGTAGTTCATTTAAATGGAGG
>M00285:128:000000000-BF978:1:1109:26927:8449_1:N:0:46
ATAGGCTACAAGAGAGGTAGGCTTACAGATAAATGGCAAATAAATTTAAAACAGAAATGAAGTCAGGAGAAACAAAGGAC
TAAATGGAACACATCTAAAGGCTATGCAGGAACAGAAGTTTGTGGCTGCATAGGTAAATACATCTTTCAGTGACAGG
>M00285:128:000000000-BF978:1:1109:25297:8450_1:N:0:46
TTCAGTGAAGCATTGTGTGGACGTCATTTTCACGCATGGTTTCTATGGGCTCATTAAAAAACTGATTAGCATTATCCCTC
ACTTGTGATGATATGATCAATTC
>M00285:128:000000000-BF978:1:1109:27914:8450_1:N:0:46
GGTTGGAGCTGGATCTGGCCTCACAGTCGTGGGTCAACAAGGTGAACAGGAGCTGACTGAGCACACAACCCTGAGGGGAG
CCAGTGCTCAGTGTGATGGTGCTTGAGGTGTTTTAGATGAAAGAGGATATAACAATGGTCTTTAGAGAGGATATTCTTTG
GGGTAATTCAGTCATGCTGTATGGTTATAACATATAAACAAGAAGGGGATGGTCAATCTGATGAGATTGTATTATGTGAC
CCCCAAAAGTCAGCAGGAATTGGAGGAG
>M00285:128:000000000-BF978:1:1109:19647:8450_1:N:0:46
CAGGAAAGTTACAGAGAGACTTGGATATTCTAGGAGAATGGGCGAGGAAATGGCAGATGAGGTTCAACGTGGAAAAATGT
GCAGTTGTACACTTCGGAAGTAGAAATGGAAGGGCAGACTATTATCTAGAAGGAGATAAAATTGGAAGCACAGAAGTACA
AAGGGACTTAGGGGTGCTCGTACAGGATAACCTAAAGGTTAACCGCCAGGTTGGATCGGCAGTAAAGAAAGCGAATGCTA
TGTTGGCATTTATTTCGAGGGGTAT
>M00285:128:000000000-BF978:1:1109:28304:8451_1:N:0:46
CGTTCCATGGGTAAGAGATACAGTGGAATAACTGCTATCAATCAACTGAGTACTATGATATACATACACTACAATTGTTT
TCCAGCAGTTACTCTGTGGGTTTAGTGTAGAAAGTGGCAAATCGATGGGTTTGGCGTTCAAAGCGCTCTGTTTTATAAAA
AAAAAAAAATCTGTTGCTATATCAGCGATTAACTTTTAAGGGTTAAGAGATACATTCGAATAACTGTTA
>M00285:128:000000000-BF978:1:1109:21738:8453_1:N:0:46
TGAGCTAAAGGACGTTTATCTTGAGAAAGTTAAAATTCAAAAGGGAGATGTGCTATTTCTGTTGTACTATACCTTTGTTA
GACCCAGAGTACCACGGTCCTGATTTGGGTAACTTTAGGGCTTTAGTATATTGGAAGGCCTGTAATACTGATTTATCTGA
CTTATGCTAGAGTGTTTGAAGCCTGCTTGCATAAATTTGGCTAGCACTCCCTAAGAAGTGTGCAATAAAAAAGGGATTCA
GTGGGGTTGATACAGAGTACTTAAAATAAGACAATGTGCTCTTAAAATTTAATTTCATTC
>M00285:128:000000000-BF978:1:1109:24398:8454_1:N:0:46
CCGAAGGGCCTGAATTGTGCTGTAGTATCTATGTTCTATCATAGTGCTTTTCATCACCATTATACTTTGCTCTCTTGCAC
ATCTTGATTTTTAACCACGAAAAAATTAACCGCTGTAACATCAGTTACTAAAGCCAGAAACCTTCGCATTTCTTCCTTAA
ATCTCTCCGCTGTGCTCCGTCCACCTTTACAGCCTTGCTTGAAAGCTGCTTAATTTACCCTCACTATTA
>M00285:128:000000000-BF978:1:1109:20022:8455_1:N:0:46
GTAAATGAGGGATTTACAATCCACATTCATAAAAGTAGGTTTTATCAGACTAGAGTAATTATAGTTGGTATATTATTAAG
ATCTCCCAAACCTTATGCAATAATACGTAACATTTTTGGGTATTTTACAGCAAGACTATCTTGTGAACATCTCAAGTTCT
TGTTAAGCGAGTTCCCAACGTCAACATTGTATTAATGGTGAATTGGTGACAGAATATGATGCACACCGATATTCAATTTT
AAGTGCAGCTGAGATGCATTCCACAAATCTACTCACTTGGTAATCTGACCGCATTATTC
>M00285:128:000000000-BF978:1:1109:23346:8456_1:N:0:46
AGTAATTAAATGCCTAAGCAAACTAATTACTTCTGTTTACGTAATCTCTATATCTCTTCATTGTCTGCATATTAATCTGC
CTATCTCAAAGCCTTTTAAATCCCTCCATTGCAATTACTTCCACCACCACACCTGGCAGCGCACTTCAAGCACCCACCAC
TGTGTGTGTGTGTGTTTGTGTGTGTGTGTGTGTGTGTGTGTGTGTGTGTCTGTCTGTCTGTCTGTCTGTGTGTCCTACCT
CTCCTCACAGCACATGCCTTCTGATCCAGGCAGCATCCTCGTGAACCTCTTCTGTATCTT
>M00285:128:000000000-BF978:1:1109:21532:8457_1:N:0:46
TAAAACAGCGTTTTTTAAGCAAAAACCATTCATTTGCAAGTTTCTTCATAAACCTCATTGAGTATCAACAGGAAAACAGT
TGTAGTGTATGTATTTCATGATGCTGAGTCGTTTGGTAACAGTTATTTAACTGTACCTCTTACCCCTGAAAAGGTAATCT
GATATATCACCAGAATTCTCATTAGGCTAAAACAGCGTTGTATAGGCTAAAACCATTCATTTGCCAGTTTCTTCACAAAA
CTCATGGAGTATCAACAGGAAAACAATTGTAGTGTATGTATTTCATGTTGCTGAGTTGTT
>M00285:128:000000000-BF978:1:1109:15739:8457_1:N:0:46
TGGGGAAAATAAAATTAGTTAGAGTAGGATTAGTGTAAAAATGGGTACCTCGCGAACAGTATTGACTCATTCGACCAAAG
GCATGTTTCCATGGGAATCAGAGAATATGGTTGATCACATGCCCTGCCAGTGACAATAGATTACAAAGATAATATAAACT
ATTCCTCCTTTTTGTCAGTTCCATCTTCACTCACC
>M00285:128:000000000-BF978:1:1109:13567:8459_1:N:0:46
ACCCTTGGAGCAGCTACAGGAAAACAATTGTAGTGTATGAATTTCATGGTGCTGAGCCGTTTGGTAACAGTTATTTAACA
GTACCTCATACCCATGAAAAGGTAATCACTGATATATCAACTGATTCCTTATTTGGCTGAAACAGCGGTTTATAAGCAAA
ACCATTCATCTCTACGTTCTGCACAAAACACATGGAGCAGCTACAGAAAAACAATTGTAGTTTATGTATTTCACGGTGCT
GAGTCGTTTGGCAACAATTATTTAAGTGTACTTCGTACCTCTGAAAAGTTAATCCTTGAT
>M00285:128:000000000-BF978:1:1109:25682:8460_1:N:0:46
CCGGGGTTCTCCTGGCACCCCGAACACATCCCATAGGGGTTAACAGGTCCGGCTGGAGCTGCCGGAGCTGTTCCTTGATT
AAAGTGTTGCTCTCTACTCATTGTTTTCTGCTGAAATGTGGCAGGCCAAG
>M00285:128:000000000-BF978:1:1109:13602:8461_1:N:0:46
CACGTCAGTTAGTTAAACTGCATTTTCTTTACTTCTAAGAATGAAACAAAAAATTCTGTTTGATAAAGCATTCACCAAAA
TTTATGTTTGCAAATTCTTCCTTGCAAAAAAGAAAGTTGCACTTAAACAGGATTAGAATATAGTTCTTCTTTCTGCTTTT
AACTGAGGGTAAGTAAGTTTTCCTTTATTTATTCATTTCTTGGGATCTGGGCGTTGCTGCCCTCCCAATTTCCCATCCCA
TTGGTGGTGAGGCATCTTGAACCGTTGCTGTCCTTCTGATGTAGGTGCTCTCATTGTGC
>M00285:128:000000000-BF978:1:1109:28114:8463_1:N:0:46
GATAGGGGATTCTGTGGGAGAGATCGAGAATCCCAGGTGGTCTGTTGCCTCCCTGGTACCAGGGTCCGTGATAGCTCAGA
TCGTGTTTTCTATATTCGCAGGAGGGAGGGTGAGCAGCCAGATGTTGTGGTCCATGTAGGGACCCATGACGTGGATAGGG
AGGAGGAGGGGGTCCTGCAAA
>M00285:128:000000000-BF978:1:1109:8086:8463_1:N:0:46
CCCCATGGCAATCCTTTATCTCACTACTGCCTTTTCTTACCTTCCACTTGCTTGCCTTCTGCCATTAATTATCCCTATTA
GCTACAGCCTTTTTCCCTTCTCCACTTTCACTTTCTCCTTTCTGTTTCTTTCTCTGCACGTATTTACAATACATTTTGTT
TTTATTTCACATTTGTCAATGTTACCCCATTTGTGGAGCCAATTATTGTCCTTGCTCAACCGTGATCATGTTTTCAGCCC
CTTTATGTCTTTGACACTTCCACCTATGATGCTGTCCAACGAG
>M00285:128:000000000-BF978:1:1109:9927:8466_1:N:0:46
TGGGCTCTGCTCCAAGTAACTCCCCAACAAACCTGCAAGTAATTAATAATCCTTTCTCTACTGCAGTTGCCGGGACAATT
CTTGCTGGCTGGATGTGTTGTCTGTCTGATTGTTATGTGTATATACATGAACTGATTTC
>M00285:128:000000000-BF978:1:1109:24134:8467_1:N:0:46
ACTGCAGGAGGAGCTCAGTGGGTCAAGCAGCATCGATGGGGGGGGGAAGAAAATTGTCAACATTTCAGGTCGAGACCCTG
CATCAGGACTGAGAGTGGAGAGGGGCGGTAGACAGGGAAGAAATGCCCCTGTTGGTGGAGGGGGCTAGAACAAAGGGACC
GGGAATAAAGATGATTTGGAAAAAAGAAGCAAAAGTGGC
>M00285:128:000000000-BF978:1:1109:16832:8468_1:N:0:46
TGACACCAGCTTTGGAATCCCCACGCTGGTGGAAAAGAGTGTGACTGCCCACCTTATCCAGACCTGTCATGATTTTATCA
GCTTCTCTCAGTTAACTCCTCATTTCCCTGCGCTCCTGGGAAAAAAAAAAAAAACAACAAACTTGGCAAATCTCTCCCTG
TGACCCAAACGCACAGCTACACGCACCGTCCTCGAAAACCACTTCTGCCCCACCCCCAGATCGGCAATAAAACGGAACAG
CACACCTCTAAACCCCAGTCACTCCCCGCAATGTCGAATGCAATGTCACGCGATGAAAC
>M00285:128:000000000-BF978:1:1109:26520:8468_1:N:0:46
AGGAAGGCAGATAATGTCGGAGCACAGTGACTGGATATATTTATCTGTAACTGGTGAGTGGGCCCAGCTGTACAGCAGGA
GTAGTTTCGGCACATATGGATCAATTTTCTGTTGTATGTAACTTATTATATTCACCGAAGTCAAATGTTAATCATTCTGC
AGGGATGATTAATGGCCAAAGTAAATCATTTGATCCTTTGATATCAAGAATATCCTTTGATGTTTCGA
>M00285:128:000000000-BF978:1:1109:17934:8469_1:N:0:46
GCAGAGATTGTTAGCAGATAGACGATCTGTGTCCTTTGAGTCATAGTGTGCAGAAAGGAAATAAACATTGCAACAGTTGT
ATGCATTTATCCATATTGTCAATGACTGGTACTGTTGGAAGGCAACAAGAAAATAAATTAAAATTTACATAAAGAAGTTA
TTATATTTTGTTCCTTTGATTTCAACCAGATTTTA
>M00285:128:000000000-BF978:1:1109:4657:8470_1:N:0:46
AGCAGACTCGATGGGCCAAACGGCCTACTTCTGCTCCCTTGTCTTGTGATTTTCCGAAATACCAGCCACAATGTGCAGGT
GGTTGTGGGAGTGCAGGTGGTGAGGGATTCGTGCCATTAAAGTGCCTGA
>M00285:128:000000000-BF978:1:1109:19799:8472_1:N:0:46
GTGCAGTGTCACTGCACAGCATATCATTTAAAAATGCTCAGCACCAACTCACTACCACCTGGAAGGACAATGGCAGTAGG
AGAATGGGAATCCACCATCTAGATATTTATCTCCAGGTCATATGACAAGCTAATTTGGAAACATATTGCTCCTTCTTCAT
TGTCTGTGGGATCAAAATCCTGGAACTTCTTACTTTCCACTTCTTACTCCCATGACTGCAGCTTCAAGGAGG
>M00285:128:000000000-BF978:1:1109:11311:8473_1:N:0:46
ATTTTCTCAATGTATACTCCATTGCCCAACTCCATGCCCACTCACCTATCTATATCCTTTGCAAGGTCATTGCATCTTTC
TCACAATTAACGAACCACATATCTTAGTATCATAGCAAATTTGGCTACAATGTACTCAATATGTCCCTTTTATCCCTACT
GTCTGATTTCCGTTAGTTAGGCAATCTCCTATCCATGCCAATATATTTTCCCAACCTCAGTAATGCTCTTATCTAATGCA
TTAGCTGGTAAGGAATAAGATACATTGCAAATAAGTAATGCAACCCATATATGTTGTATC
>M00285:128:000000000-BF978:1:1109:4539:8474_1:N:0:46
AGTGCACCACCTCACACTTCTCCGGATTAAACTCCATCTGCCACCTGTCAGCCCAGTTCTGCATCCTATCAATATCCCCC
TGTAAGCTCCTGCAGTCCTCCACACTATCTGCCACACCACCGATCTTGGTGTCATCTGCAAACTTACCAACCCATCCCTC
CACTTCTTCATCGAAATCATTTATGAATATAACAAAGTGTAGAGGCCCCAGAACCTTCCCTGCGGGACTCC
>M00285:128:000000000-BF978:1:1109:17213:8476_1:N:0:46
CCTTGGTCAGTATGGACAAGTTGTGCCGAAGGGCCTGTTTCCGTGCTGCATTACTCTGACCTGTGACAACTCCGCAGTTG
CTGGAAATCTTTTGTTTCAATGCAGTCTGGACCTCTAAGTGACTCCAGACCCGCCACTGTGCCTGACTCAGTTTGGGGGG
CAGTGGTG
>M00285:128:000000000-BF978:1:1109:28117:8480_1:N:0:46
TAAAAGTAAAGGGCTAAGAATATCCACTACAAAAGATTGGGTGGTGTAACTTGAACTACAAAGACATGTTAGTAAAATTC
TAATTACTCAGGGAGTTAGCTGACTGAACTATTGTGTTTTTTTCCCAGGAGCTGTTTTTGCTATCTGCAAAATTTGACTT
TAAAAAATGTATATCCAAATAAAAATTGTGCTTTCTTTTTCAAATCTGCAAGAAATATTTGACAGTGTTTAAGGATGAAA
AGATGCACATGGAATAACTTTTAACATTTTTCAGATTAGGGATTGAATATTACGGTAACC
>M00285:128:000000000-BF978:1:1109:26516:8480_1:N:0:46
CTTAAATATTCCTAATGTATCTGTCCCCACAACCTCTGCAGGCAGTGTGTTCCATGCACCCACCACTGTCTGTGTAAAAA
ACTTAACTCTGACATCCTCCCTATACCTTCCTCCAATCACCTTATGTTCCCTCGTGTTATCCATTATTGCCC
>M00285:128:000000000-BF978:1:1109:16859:8481_1:N:0:46
GGCCTTACTAAAATTCACATAGACAATGTACACTGCCTTGCCCTCATTAATCCCCTTGGTTACTCTTCAAGAAAACTTCA
ACAAAATTGTGAGACATTATTTCCCATGCACAAAGTTTTGTTGACTATCCCTAATCAATCCTAGTCTACCCAAGTGTAAG
AAGATCCAGTCCCTCAGAATCTCCTCCAGTAATTTATCCACCATTGACATCAGCCTCACCAGCTTCCTGGCTTGTCTCTG
TTGCCCTTCTTAAATAATGGTACAGCATTAGTAATCAAGTCAAATTTAATGTTATGTGC
>M00285:128:000000000-BF978:1:1109:4959:8482_1:N:0:46
CCTAGTGAGAAATCTTGTGATATAACAAGATTACCTTTTCAGGGGTAAGGGGTACACTTCAATAAATGTTAATAAACGAC
TCAGCAGCCTGTATTACATACACTACAACTGTTTTCCTGTTGGTACTCCATGAGTTTTGTGAAGATACTTGCAAACGAAT
GGTTTTAGCCTATAAAACGCTGTTTTTGCCAAATAAGAATTTTGGTGGTATATAAGTGATTACCTTATCAGTGGAAAGAT
GTACAGATAATTAACTTATACCAAACGGCTCATCAGTATGAAATAAATACACTACAACTG
>M00285:128:000000000-BF978:1:1109:19844:8482_1:N:0:46
TAAGGGAGAGAAAAACTGCAAGGAAGGACTGAAGAGTGGGTCTTAGAATGAGTGAGGGGAGACTGATAGACCAAATGGCC
TCTTTCTTTGCAGCACTGTTTCACAAATAATTGATTCAATGCTCCATTAGCTCCAATACAACAACGTATATGTCCGCTCA
CCCCAGACACATGCTGCTTGCTATTCCTAAAGTGCTGTCTTGGCAACAATGTCCATCAGAGCTACTGCAAGATAACTGTA
CCTTGAGTGTTCAAGCAAGTGGCAGATACCTGGACATCCAAAAAGAGGGTCTTTTTCGA
>M00285:128:000000000-BF978:1:1109:24347:8484_1:N:0:46
ACAGTACAAGTTAGGACATGCACAACCGAGCTGTGAATAACTTTATCTTTCTGGAGGACGGAAGATGGGATCATAGCCTT
CAATGTAATGAAACGGGCAGGTCTAGAAGTAAGAACGACATGAGTGAGGGTTTCAGCCACAGATGAGCTAAGGCATTGTA
GAATTGGGTAATGTTATACAGGTGGAAATAGACGGTTTTATTGACATTGTGGATTTATATTTAGAAGCTCATCCTAGAGT
CAAGTATGACATAAGGTTGCAAACAGTCTCAG
>M00285:128:000000000-BF978:1:1109:25845:8484_1:N:0:46
GTGGCCTATCCAAAGTTTTAAACACTTGAACATGACCTCTCAACTTAAATACTTAATGCCTGACTGATGAAGGCAAGCAT
GCTGTATGCCTTCATCAGTCA
>M00285:128:000000000-BF978:1:1109:7872:8485_1:N:0:46
CAAGAGAAATGCATAGTGAAGGATCACTGTATTTAAAATATACACATAAAATCAACATCAATTATTGAGAGCAATGTGGT
CACCAAGCTTGATTAACAGGGCTATGACCCTACACTCTGGCTGAATACAATCTTTTCTGCTTGCAGCCTTCAAGTAATAG
AAGGGAAGTTGTCCCTAGTATCCTGGTTGATATATATCTCTCATCACCAAAATTATATTTGCCTAGA
>M00285:128:000000000-BF978:1:1109:20254:8485_1:N:0:46
TAATTCACCTAATCCCATAAGCATTTCATCCTTCCTCATACTTACCACCCTCCTTGATTATGCCTTATGGTAGTAAATGA
AACATTTTCACCATGCCTTGAGGAAGGGATGAGCCTACGTTCATTCACAGCTACTGATATCAAATCTGCAGTGGAATTTA
TCCGGAAACCTGGTGTTCCCATCTTCCTTGCCCTGATGTTTGAGAGGCTTTATTTGCGTGCGTGCCTGTGCCAAGATTTT
GTGTGAATGTGCATCCAAATCTTGTTCTTGGATTAACCAGCTTTTTTGTAACACACCTGT
>M00285:128:000000000-BF978:1:1109:3242:8486_1:N:0:46
GGATCCTAAAGTACAGAATACAAGAACAACAAAGTCACGATAAACCTTTATAAATCAATGATTTAGCCACTAATGGAATA
TGATGTCCAGTTCTGGGCACCACACTTTCGAAAAGGATATAACT
>M00285:128:000000000-BF978:1:1109:24208:8486_1:N:0:46
ATAACCCAACCTATTGTGGTCCTCTGCTTGTTTGGACATATCCCTGGATTGTCATTATGTGACCTTCAAACATCCCATGA
GCTAGACCACAACAGCTGTTTCTCATGAGAAATCACATAAATTAAGGCATTTTTGGTCAGAATGTAAATGTTAAAGGGTT
GCCCAATGGAACTTCTTGGACCTTGAGAGGAAATGATCAGATAAGTGGAGAAAAAACTACTTCTGCTGGTTGGAAGAGGG
GAGGCGTGTGCTCTGGGGTGTGTGAATGTGGAGGCAGACCCCAAAATTTAGAGCCAAACC
>M00285:128:000000000-BF978:1:1109:23019:8487_1:N:0:46
AACTGTGATGTACAGAGGGACCTTGGGGTTTAAGTCTATATTTCCCTGAAAGTGGCCACACAAGCCGATAGGGTGGTAAA
GGAGGCATACGACATGCTTGCCTTTCTTCGTCAAGGCGTTGAGTTCAAGAGTCCAGAAGTTAGGTTGCAGACTTATAAAA
CTCCGGTTAGGCCACATCTGGAGTATTGCGTTCAATTCC
>M00285:128:000000000-BF978:1:1109:13537:8488_1:N:0:46
ACATTACTTGCAGAAAGCTTCCTAAAGCTTTGAAATAACTTTCAGGAGCACCTTCTACTTAAGAGGTGCAAATAGCTTTA
ACCGATCCATGAATAAACATAGATGCGGTAAACAGAATAGTTGGTGCTCCTGGATACAACAGCTACGATGGTGAAATGAG
AGCATAAACTTTATATGCAGGTTGCATAGAGTTAAACAGGTCTGGGTTAATCGGTGATTACAATTGCTGTGCATACTTTA
CAATGTAATCCAGTTTTTTTTCAACCACCACCCC
>M00285:128:000000000-BF978:1:1109:18676:8489_1:N:0:46
TAACTTCTCCGGGGAAAGAGGTACATTGAAATAACGGATACCAAACTCTCAGCACCATGAAATACATACCCTACAATTGT
TATCCTGTAGATACTCCATGGTGTTTGTGTAGAAAGTGGCAAATCGATGCTTCTAGCTTATAAAAAGCTGTTTTATACAA
ATAGGAAATCAGTTGCTAAAACAGCGATTAACTTTTAAGATTTAAGCGGTACAGTTCAGTACCTGTTACCAAACGACTCA
GC
>M00285:128:000000000-BF978:1:1109:26574:8491_1:N:0:46
GTGGGGGCAGATACATTAGGGGCATTTAGAAGGCTCTTAGATAGACACATGAATGGTAGAAAAATAGGGGGCTGTGTGGG
AGGGAAGGTTTAGATGGACCTTAGAGCAGGATAAAATGTTGGCACGACTTTGTGGGCCGGGGGGGCCTGTACTGTGCTGT
AGTGTTCTACGTTAGATGTTCTACCTGCAGAATCTCTTGTGTCTTGGAAATGTATGCTGTTCCTTAATCATCACTGGGTT
GAAATACTGCAACTTCTTACCCAACAGCACAGTGTCAATACATTCACGTGGATAGAACAT
>M00285:128:000000000-BF978:1:1109:7088:8491_1:N:0:46
CCACAAAGTCTGGAGCCCAGGGAACAAAACTCACACATTCCTGTGTCCCTCCAAAGGACAGAACTGACTTTCCAATAACC
TCAAGCCCACATTGTTGTTACCTTCCCAATATTGAACCTCAAATTTGGAATCTTCAATAAAGAGGG
>M00285:128:000000000-BF978:1:1109:17746:8492_1:N:0:46
TAAATGTTGTTAATGTGCCTTCCTCACCCACTTCCACTGACAGCTCATTCCACATACTGACCACCATCTGGGGGAAAAAG
TTGCTCATCAGGCTCCCATTAAATCTCTCCCCTCTCACCTTAAACCTATGCCCTTTAGTTCTTGAGCACCTGACGGAAAC
ATGCTCGGATAGAGCATGTACAAACTCTGCACAGATAGCACCCAAGATCAGGATCCCTGTGTGTTATTATACAGCTACAA
TAAAGAACTACAGCTCCCAGTAGGGAATGGAAGGGGTCGCATGGGGGAACAGGAAGTGCC
>M00285:128:000000000-BF978:1:1109:5681:8494_1:N:0:46
CATTAGCCTGATGAAAATGGCCACACAAATGTAGGGCACTGCTTGTTCCCAGTGTCAGTTAGGACTTGTTATAAAAATAA
TATTCTCTTGTGCATTGAACAGAATATTTAAGGCAACCTGTTGGTGAGATGATTGCTGAGCAGCAGAATTGGAGAAAGCT
TGAGTTAAGGATACAAATTGGCGTCTTAATTAAGGGAAATGCCTTATCCATTTACTGATTAGGTCAACAGAACGAGTATG
CAAGGTAGTGGTACTACGTGCGTCTCTAGTTTTCTGTCAGATAACTGTCTCCAAACTTAC
>M00285:128:000000000-BF978:1:1109:21099:8494_1:N:0:46
TGGTTGTCATTGTTTGGTTCAATATTTAATTAAGCCAGTGAGTATTTAATTAGTCCATCATCTCAATCATGTTTTTCTCC
CCATTTATAATGTATGTCCTATTGGTTATTTCTAACTCTATTATTTCATTTCAGATTTCAAGCATCCACAATATTTTGCT
TTAATATTTACTTATAAGTTGATTAATGAACTATTATAGTTCCACAATTGCGGCTTTGATATACCAACATGACTCTTCAG
CAAAATCGTAGGCATTCAATAGTGCTAACAATTAAATTGGAACACTAAATCCTGAAGGAT
>M00285:128:000000000-BF978:1:1109:16010:8494_1:N:0:46
NNNNNNNNNNNNNNNNNNNNNNNNNNNNNNNNNNN
>M00285:128:000000000-BF978:1:1109:23478:8495_1:N:0:46
CTGCTGAGTCGTTTGGTAACAGTTATTTAACTTTAACACTTAGCCCTGAAAAGTTAATATCTAATATAGCAACAAATTAC
ATATGGCTAAAACAGCGTTTTTAAGCTAAATCCTTTGATTTTTCACTTTCTACACAAATTCTGTGGTGTAACTATTGAAA
GACAATTGTGGCGTATCTATTTCATGGTGCTGAGTCTTTTGGTAACAGTTATTGAACTGTATCTCTTACCCCTGAAAAGT
TAGTCGCTGATATAGCAAAGGCTTTCCATTTTGGCTAAAACAGCGTTTTAAAAGCTAAA
>M00285:128:000000000-BF978:1:1109:5767:8495_1:N:0:46
CAATTAAGGTAGATTGTGAGGACAAGAGTCCATCTCACTGTATAATGGAACTGTTCAAAAGTCTTATCACCATGGGATAG
AAGCTGTCCTTGATCCTGGTGGTATGTGCCCTCAGGCTCTTTTATCTTCTGCCCAATGAGAGAGGAGAGAAGAGAAGATG
ACCTGGGTGGGT
>M00285:128:000000000-BF978:1:1109:26927:8497_1:N:0:46
CTTCAGCCCACCACGTCCATGCTGACCTTTTTGCCTATCTACACCAATCCCATTACCTGCATTAGGGCCTTATCCTTCTA
TAAGAACATAGAACAGTACAGCACAATACAGGTGCTTCGGCCCACAATGTTGTGCTGATCTTTAAACCTCGCCTAAGACT
ATCTAACCCCCTTCCTCCCACATATCCCTCTATTTTTAATTCCTCCATATGCTTATCTACTAAACTCTTGAATTTGACCA
ATGTACCTACCTCCACCACCACCCCAGGCAGTGCATTCCATGCCCCAACCACTCTCTGGG
>M00285:128:000000000-BF978:1:1109:27359:8499_1:N:0:46
GGGGCAATTTACAGCAGCCAATTAACCCACCAACCTGCTTGTCTTTGGAATGTGGGATGAAACTGGAGCACCCGGGGGAA
ACCCATGTGGTTACAGGGAGAACGTGCAAACTCCACTCACAGACAGTTCCAGAGGCTCGGATTGACCCCAGGCTGCTGGA
ACTGAGAGGCAGCAGCT
>M00285:128:000000000-BF978:1:1109:14004:8500_1:N:0:46
ACAGCGTCGCGCTAACCGCTACGCTATCGTGCCGCCCCGTGAAAGTCTATGAGTTGGTACCAGAAGGGATTCTGGAGGAG
AGTGGCTGAGGGGAAGATGTGCCTGGAGGTGGGATCCTGTTGGATGTGGCAGAAGTTGCAGAGACTGATGTGTTTGGTGC
GGAGGC
>M00285:128:000000000-BF978:1:1109:28020:8500_1:N:0:46
GCAAAAAAAAATTATGGAAAAATCAATACAGGCACCCTGGGTTACAAACACCTGACTTATGAACACCCTGTACATACATT
TGGGAGACCATTGGGGTGGATGGGCATGGATTTGCTGTCTGCTGTGGGGCAGCAGGCATCTTCTGAGAGGTGGGAATGGC
AGTTCCGCATGCCTTCTCTCCCCAGTGCAGCACACACCCATCCCCTGCTGAGCCACAACATTCAGGGACTGGGTCAAGCC
TAGCAG
>M00285:128:000000000-BF978:1:1109:19684:8501_1:N:0:46
AAAGCCAATTAATTCCCTGTTGCAGAACTGAATGTTACCTCTCTTCTGCTTTCTGAATTCCTCAAACTCTCCCAGTTTAA
GATCATAATGGAAAATAGACCAGCATTCCTATGATGTTTTACATAAAGTTTTCAAGGTGTCTCAGAGCACTTTACAACCA
ATGAAATACCTTCCAAAGT
>M00285:128:000000000-BF978:1:1109:26483:8501_1:N:0:46
TTTGCTCTTGAACTCAATCCCACGATTTAACATCCCATAAGCCTTCTTATCTGCCCTATCCACCTGCGAGGCAACTTTGA
GTGAACTGTGGATATAAACCCCCAGATCCCTCTGCTCCTCTACACTGCCAAGTACCTTGCCACTTACCTCATACTCTGCC
CTGGAGTTTGTCCTACCAAAGTGCACCACTTCTCACTTCTCCGGATTAAACTCCATCTGCCACCTGTCTGCCCAGCTCTG
CATCCTATCAATATCCCTCTGTAAGCTCCTACAGTCCTCCACACTATCTACCACACCACC
>M00285:128:000000000-BF978:1:1109:19637:8501_1:N:0:46
CCCAGTTTTTAATTGTATTCTCAGTTAATATTCAATTGCTCGTGGAGTGTTCCTGCCACTTGCTGCATATTCTTCTAAGT
GGAGCTGGTGACCTGTGGTCATGTTATGCAAATTTCTACATAAAATAAACAGTTAGATGCTAAATAGGACAGGAACAAAG
AAAATGTCACCATCATTGCC
>M00285:128:000000000-BF978:1:1109:22401:8501_1:N:0:46
TATTTTCGAGATAAAATCAACTCCCAGCTGCATTATGCTAATATCTTGTTTATACTTTGACCTGGTGTCGTAATCTGACC
TTCATACACAAATCTGTCCAGAGGGATTCACTGAAACTTCCCTATTTACACTCCGTCCTCAGGAGAGCAGCTCCATTGCA
GTAATTGTTACAAAAAAAGAAA
>M00285:128:000000000-BF978:1:1109:19534:8502_1:N:0:46
CCACAGTCAGTACATTGAGATCCCCGCCACAATCATTCTTCTATCAATTACCTCCATTCAATGTCCCCTGATCTTGGACT
TCCATCAGTGGGAGTAGTTTCTAACTGCACCCTTCAAGATTTTAAAGTGCTGCATTAGCTTGCATCTGCCATGTTTCTGC
CACTCCAGCAGCTTATCTGGATCCTCTAAAGACATTTTTATTCATGTCATTACTCTTCCAAGTTTTGTGTA
>M00285:128:000000000-BF978:1:1109:16059:8504_1:N:0:46
AATTGATGTTTCAGAGCAATGAACATTCATCAGAACTGGGAAAAAGTTAAAAAAAAATAAAATAAAAAGAGAAAATGAGA
TGGAATGAAGATGACTAAGAGGAATGTCTGTAATAGGCAGAGGCCAGGCGACAATGGATGACAAAAGTGGTGGT
>M00285:128:000000000-BF978:1:1109:15903:8504_1:N:0:46
CAGATTTTGTCAGGGGTTCACGTTACTGAAGATCATGGTATGGACGGTTTTATGGGAATGCTGCCGCTCCCTGTCATTCC
CTGGCACCTTATGGCATGAATGGCATTTGACACATCAGCCCACAGACTGCTTCATTTGCCGAGGAGTTGCAAGTCGAAGC
GAACACTGCAATTATCAGCAGGCATCCTTACTTCTGACCTGATGGTGAAGTAGCAGATGATGGTTGGGGCCGAGGACACT
GCCCTGAGGAACTCCTGCAGTGGAGTCTTGAGCCCGGTATGATTGACCTCAGACAATACT
>M00285:128:000000000-BF978:1:1109:7059:8505_1:N:0:46
GACGGTTCTGTGCAGCCACAGCTCTGCTCCACCGATGGAAGCACAGTAAAAGGAGCACTCACCTCGGCTACAGCTGCTCA
CACCTCCGCACCACAGGGATCTGGGAGGTTTACAAGCTTCACACCTGATGATGCTGTCACGGGCGATTCCTGATTTACCT
GTAGCTCATCATTTGTTCTCAGCCGCCTAAGGTACACAGCGACCAGTCCTGGCCTGCCCAGACCTTGAAGAGACAAGGGA
CAAGGTGGAGGGGAGTGGATGTCTGTGCTG
>M00285:128:000000000-BF978:1:1109:3228:8506_1:N:0:46
CATCATGGCTCTTACTGAAACTTCTTTTTCTAAGTGAACTCAGTGGAGAATTTGTTCAATGTGTAAAGAAGTTTAGCCAT
GTTTTAATGAGGTGGGTCGGCCTCTATCTGAGAAAGAAACAGGGCTGCCTGCCTTTGGGGGATGTTGTGAAATGTAAGAA
GAAATAAAATTTTGTTGGGTGACAACCAAGTGAAATGATGAATTCACAAGAGA
>M00285:128:000000000-BF978:1:1109:28584:8506_1:N:0:46
AGAGGATGAAAGTAAAGGGGGAAGTCCTGGATAATCAAGTAATACTTGGAAACTGAGACCAGTGGAACATATCTTGTCAG
CTCAGCAGTTTTTATTCTACATTGATCGGAATCATTCTTAAGACAAGATAAACCTATAGATAAATTTAATAGAGCTAGAT
GGAAAGTAAGATTTATACTAGAGAAGGGCTGAAGCTGCCTCAGCCCACTGCTGCTTATATCTATGCTT
>M00285:128:000000000-BF978:1:1109:14503:8508_1:N:0:46
CAAATGTTTTCTGTGATAGAGTGGTGGACCTGTGGAACTCTATGAGAGAAGAGATTTCTCCTCATCTCAGTCTTAAATTC
TTGCCCCTCACTTAGTCCTGAACCCTGGTCATCAGGTACATCCTCCTTGCATTTAATCTGTCCAGTCCTGGA
>M00285:128:000000000-BF978:1:1109:5224:8509_1:N:0:46
GACCCCTTCCGCGGGCTCTCACCGGCACCTCGCCCTACACCCCGACTTTCGGGCAAGCATCATTTATCATTTCAGCATCT
GCTTCTGAATACCATTCGTCCGAAATAAAGCGTGTTCATGAAACGGCTGCAACACATCGCAGCCCAACCGCACTGCCCCA
GGTACCGGGCGCGGAACCCCGAACGCCGCTCCTCCCGGGGAGGCATCATCGGGTACGGAGGCCGGGAACAGGACACCCCT
AGATCGGAAGAGCACACGTCTGAACTCAGTCACTCCGCGAAATCTCGTATGCCGTCTTCT
>M00285:128:000000000-BF978:1:1109:16444:8509_1:N:0:46
CCTATTGCCACTACTCATGATAACTACTGTTCTACCTCGTTCCACTACTCTCGGAGCAGTACTATTCTACCTAATCCCAA
TACTCTCTGATCAGTATTATTCTACCTAATGCCACTACTCTCTGATCAGTGCTATTCTACCTAATGCCACTACTTTCTGA
TCAGTACTATTCTACCAAATGCCACCAGTCTCTGATAAATACTATTCTACGAAATGCCACTACTCTCTGATAAATACTAT
AATACCTCGTGCAACTACTCTCTGATCAGTACTTTTCTACCAAATGCCACTACTCTCTGT
>M00285:128:000000000-BF978:1:1109:14678:8509_1:N:0:46
ACAGTATCTTCTTAAAGGTTAGCAGCAGCTTATTGTCCACTTGACCTTGCCCAGGACCGATACCACCTCAATTCATTGCA
ATTAGTCCCTCAGCAATTAAGAATTTTCATTCTCTTACCAATATCATGGCCATTTCCAAATTAATTATGACATATTTCTG
ATTT
>M00285:128:000000000-BF978:1:1109:26652:8510_1:N:0:46
CTATGATAGCAATGCTGCCAACTATGCTCATTTCCATGCAACCTATGTATAAACATCATCTACAAATTGTCTACAAAATA
GAGGATCAACATCTGGATGAGTGTGATGAAACTAAGAAAAACAGCATAAAGCAAATTCAGAAAAAATGCTGGAAATTCAG
ATCTCTGCCATTGCAGCCTGGGATTACAGTTCTTGTGTGACACAGAGCTATTTGACATGACCACCACAAAAAGATCCATG
ATCATAGCTTTGCATGGTTAACAAAGCATTGCACTAAATGTGTCATTCTCAAAACACTCT
>M00285:128:000000000-BF978:1:1109:5624:8510_1:N:0:46
ACTGCCCCTTTACAGTACTGCACAGAGGGCTTCATTGCATCTCATTTATTTCCCCTGTGTCTGCTCTCACCCCTTCTCCA
CCTTGACAGTTCCTGTGGTCCTTACCTTCTACCCCACCAGTTTCCACATTCAATGGATCGTCCTTCACAATTTCTGCCA
>M00285:128:000000000-BF978:1:1109:25081:8510_1:N:0:46
AACAATATTTAAGCAGCATTTACCGTAGAAGAAAATTTAAGGCATTATTAAAAGGGTCGGGCTATTTCTGCCAGGAGTGC
TGTACCATCTGTCCTGCGTAGACTGCCAACTAACTAACCGTACCTAGCTACTGTATACGTAACTGACTCATGCTTGCTTG
TACTAGAAGGATGTGGGAACTCGTCTTTC
>M00285:128:000000000-BF978:1:1109:16125:8511_1:N:0:46
GATCTACACTCTTTCCCTACACGACGCTCTTCCGATCTGGACTACACTCTTTCCCTACACGACGCTCTTCCGATCTGAAC
TACACGCTTTCCCTACACGGCGCGCTTCCGATCTGGTCTCCACGCTTGCCCTGCACGGCGCGACTGCGAACGTAGTGAGA
AGCGTGTCAGGCAGGCGAAGTGTGATGACGCGGCCGTGCGCGCGCCGCGCCCGGTCGGCATCGGAGCTTGGAAGCGACGT
CGAGCTGCACCGGTACGTGCAGACGGCGCAGGCGACAGAGGGAAGTCGAACACAGGAGA
>M00285:128:000000000-BF978:1:1109:7394:8511_1:N:0:46
AACCTGTAGAAGAACACAGGTATTTGCATGGACAGTCACGATCAAAGTGTTTTCAGGGTGAGAAAGTCATTACCGAGTAA
GCCCTGAAGTGTTGTTTGAGTTTCGAGTGGAACATTCGGATTTCGTGATTCCTCTCTAATCTCTCTCTATATCTAT
>M00285:128:000000000-BF978:1:1109:21691:8513_1:N:0:46
CCTTTTCTAAAGGATAAGGTCCCCTGCTAACTTATCCTTGATAATTGGCTCAGATGTTTACTTTCTACCAGGTTAACTGC
TCTGTGGTTCTCTGCTTCGCCTCTCTCTCCTTTCTAATCGGGTAGCATTTGTTA
>M00285:128:000000000-BF978:1:1109:27132:8514_1:N:0:46
TTAGACATGAGATTCAGCAATAATTAATTAAGTAACACAATTACTGTATGGGTATTTATTTCAGATCTAAATAAAAACTG
TGTTGGTCTTCCAAAGAAAAATGTATTGGGATCACTATTAATTTTGCTTGTAGCTCACAGTACTTAGCGGGTTTATCAGT
ATCCTCAAAGGAGATCAATGAGGTGAATCTTTTGCTGTAACCCCTTCTTGGAAGCCTGATTATAATCTTTGAATAATGCT
TACTCTTACCTGCAGTTTAGTAGCAAAACTGAACAGGTTCTTCACTTCTCCCTACCTCAT
>M00285:128:000000000-BF978:1:1109:24079:8514_1:N:0:46
ATCGCCCATGTAGCAACAGATTTCCTATTTAGCTAAAACAGTTTTATAAGCTAAATGCATTGATTTTCTACTTTCTACAC
AAAATGCATGGAGTATCTACAGCAAAACATTTGAAGTGCATGTATTCCATGATGCTGAGTCGTTTACTAACAGTTATTGA
AGTTTTCCTGTTCCCCATGAATCGTTGATCGCCCATGTAGGAACAGATTTCCTATTGGCTTAAACAGCGTTTTATAAGGT
AAATGCACGGATTTTCGACTTTCTACACAAATCACATTAGTATCTACAGGAAAACATTGT
>M00285:128:000000000-BF978:1:1109:17224:8514_1:N:0:46
GTAGAGCCTTCACTCTATCATCCTGAAGCACTGAATGCTGCTGACTGGCAAATTCCAGGCTGCAGCAGTACATGTTAAGG
GATGCAGTGAAGCTTAGTGCAGCCAACTCAAAGGCTTTGTGAGAAAGGACTGCAATCTAAGGTCCTACCACTAATGGACA
CTGAAGCACTGGGCTCTGTATAACAGTTTCTCAAATGCCCATTCTATGTACAAAGCACCAATGCAACTCATGTGGCCTTT
TGTTCAAAGAGGCCACATAACTGGCATTGGTGCTTTGAAAATAGAATGTACTGGTTTGAT
>M00285:128:000000000-BF978:1:1109:23223:8515_1:N:0:46
AGAATCTTTAGTGTTTCAATGATATGTGCAGGGCAAGTATTTTTACACAGAGAGCGGTGGGTGCCCGGAATGTGCTGCCA
GGGGTGGTGGAGGCAGATACAATAAGAGAAATTCAAGAGGCTCTCAGATAGGAACATGAAGCAGC
>M00285:128:000000000-BF978:1:1109:12424:8517_1:N:0:46
TAATCTCTAGTTACAGGGAAATAATCTTCCTCAGTCTCCAGTTACTGGGAAATAATCTCCAGTTACCAGGAAATAATCTC
TAGTTACCGGGAAATAATCTCTAGTTACCGGGAAATAATCTTCCTCGGTGGCTGGTTACCGGGAAATCATCTTTAAAATT
AGTACAAAAAATGAAAGGCTTTAATTGCCTGTTTGTGACGTATAATCCGCCTAATACAAAATTGTTCTGTAATAAACTCT
TTCCCAATGAGGT
>M00285:128:000000000-BF978:1:1109:27732:8517_1:N:0:46
GGGTAATGAAGGTCAGATATGAATGACTCATCAGGTGAACGTACCTCTGACAGCATTCAATTTCCAAACGTGAGGGTGTG
ACTTTTTTCAGCCATTGCTCACTTTCGACTCGCGTGTC
>M00285:128:000000000-BF978:1:1109:7916:8518_1:N:0:46
ATGTTTTTGAGAGACACAATGGTCTTCAAAAGGAAAATGATGTCCTTGGTGACATTGGTTAAATATGTGACAAATGCTTC
AAATTTCCTGTGGTCAGCTTCATACGTGGAATCAATATTTCTGGCATCAAAGGTACAATTGCTTTTGAAGTCAGAAGATG
TACAAACTCAATTTCTTTTCTAAATGACAAAGTGCTTGCCTGTGTCCAAACTCTGCTCAGATAATTCAAGCTGCCTCTGC
AAGGCTCCCGCTATATTAAGGCTTTATGTTTAGTTGTGTAAAAACGAGAGTTATGAAGCG
>M00285:128:000000000-BF978:1:1109:22509:8519_1:N:0:46
ATCTTTCTCTGCCTCCTGTCCCCAACACAGTTTTGGATTCCATAGTGGTCTTACCTTTTGGACCAGTAAGACTTCATCAA
AGGCCTTATTGAAGTCCATGTAGACGATATCAACTGCACTACTTTCATCTATGTACATAATTACCTTTCAAAAAAAAAAT
TCATCAAATTAGTCAGACAGGATCTCCACTTAACAAAGCCCTGCTGACCATTCTTGGTCAATCCCTGCCTTTCCAAGTGT
CAACCATATTCCTCAGGAATTTTCTGATAATTTCCCAGCAACTGACATTAAACTCACCAC
>M00285:128:000000000-BF978:1:1109:21494:8521_1:N:0:46
TTCTTCACATACATGTAGAACACCTTGGGGTTTTCCTTAATCCTACTTGCTAAGGCCTTCTCATGCCCCCTTCTAGTTCT
CCTAAGTCCATTCTTAAGTTACAAGGTAGCCAGGAGGGAGCTTAAGAACCCTGTCTGATCCTTGTACTTTGAACCTCAGG
CAAGCTTCTTTCTTC
>M00285:128:000000000-BF978:1:1109:9839:8523_1:N:0:46
TGAGGAATAATATGAAAAGGCTTGAGTGGAGCATTAATCAAAACTAAATATTGGTTAAATACAGTAAGAGAGGAGTTGGG
ACCAATGATTTGCATCACCGAGTTTTGAAAGAGGTTGGGGTGGCAGAAGATAAGCAAGGAATCAGGCCATTCTACCCATC
ATGTCCACACTGACTAGCTGGTACCATCCGTGTTAAACCCACCTTCCGGCACGTGGCCCTGTGTAATTCTTTCTTTTTCA
ATCTTTGTATTAGTTACAAATCGATACAGATTAATTTGTAGCATCAATGTTTG
>M00285:128:000000000-BF978:1:1109:15489:8523_1:N:0:46
CATCTCTTGTCAACCATGGTTCCTTCACTCTGCCATCCTTACCCTGCCTCAATGGTTCAAACCTATCCAGAAGCCCATGC
AAGTACTCCCTGAACAACCTCCACATTTCCACTGTGTACTTCCCCAAGAACTTCTGTTCCCAATTTATGCTCCTGCCTAG
TAGCATCATAATTCCCCCCCTCTCAGTTAAATACTTTCCCATATCATCTGCTTCTATCCCTCTCTCCTTGCTTCACTGTA
GCCCTGTAATGTATTTTCTCTTTCTCTTATGCCCATTACACCCTATT
>M00285:128:000000000-BF978:1:1109:13613:8525_1:N:0:46
TGTAAAGGACATTACTTGCTAACCCATCTTCTGGAATGGAGGTGGAGAAGTCTGAAATGGGAAGGGATGTGAGGTTATGG
ACCATGTAGAAATGACAGCAGGATAGAAATTGACGACAAAGGTAATTTTTTTAAGTTCCATACGAGTACAAAAAAAATGT
CATTGCACTGGGGAAAAATAGGGGAGGGGAGGGATCTGAAAGAATGACAAAGGGTACATGTGGATTGATTTGGAGGAAGT
>M00285:128:000000000-BF978:1:1109:14727:8525_1:N:0:46
AGCACCTCCTGTAGATACTCCCGATGGTGGGAAGGGATGTGCCCGTGATGTATCGAGCTAAGTCCACTGCTGCTGCTTCT
CTGTACAGGCTGTCTATACAAAAACCATAACACCTCAATACCTCAATCAGGAATGAACCTCTAACACTCACCAGACTATC
TGTTATTCCACACATAAACATCCAAATATTTTGATTAGACTCCAGTCTGTAGCTTACACCTACATAATAACTGTTCTAAA
TATAAAGCCTCCTTAATCCTGTCAATTAGATTCCAACCTGTAATTCACTCC
>M00285:128:000000000-BF978:1:1109:24227:8525_1:N:0:46
GTGCAGCTTTTAATACAACACCCTGGTGCCACAACCTTCCTCTCAATAACATCATAGAACAAAGCTAACTTGCCTGCAAG
AATATCGATCTCGATTCAGGTGCAACACATCCATCTTGAACTGGTCCCTCTTGGCAGAAGCCTTGTCTCAATGTACCAGG
AATGTGAAGTCACTGAATCATATTTCCAGCTAT
>M00285:128:000000000-BF978:1:1109:12973:8527_1:N:0:46
GCTAAAAATCAAGCAGGAATCCCAGGTTTTAACATGGCAATGTTCAGAAATAGCTGTGATATATATGTTGTCATTCAAAA
AGGAAGCTTGGGATTTTACTGCATCACTACTGCAGGAACCTAGTTCATTTTGGTCCCTTTGTGCAATATTTGTACATTCT
TTTTCGCTCCTATGATTTTTTGGACAGCTTACAGGTGGCCTGCTGGGATCCTTTATTGATTGGGGCC
>M00285:128:000000000-BF978:1:1109:9555:8528_1:N:0:46
AGAGGTGATGGGAGGGGTGAGAAGGATCTGCCACTATATTTTTGGTCTTCCTCACACAGCGGTCCTTATATTTGTCTGCG
ATGGATGGAAGTGAGACACCTATGATCCTCTCCGCAGCCCTAACTATCCTCTGGAGGGACTTCCGCCCAGCAGCTGAGCA
GCTTCCAAACCAAACAGTGATACATTGGGTTACGATGCTCTCAATGGTC
>M00285:128:000000000-BF978:1:1109:22466:8528_1:N:0:46
AAAATCAGAACCTCAAATTCCACATAGACACAAGGCACTGCAGATGCTGGAATTTGGAGCAACAATCTACTGGAGGAACT
CAGCAGGTCGAGCTGCATCTGTAGGGGGAAGGGAATTGTCGACATTTCGGGTCAAAAACCTGAATCAGGACAGAGTGAGA
GGGGAGCTGGCCAGTATAAATAGGAGAGGGGAAGTATTGAGACAGGATGACAGGC
>M00285:128:000000000-BF978:1:1109:11774:8530_1:N:0:46
TAAAGATCAGGATCTCCAAACCCAGCACCATGCACATAGTTTACCAGTAGCAGTGATTTCTGCTCTTCTGTACCTACTCA
GGCTCTTCAAAACACTGGAGAGACTCCACCAATGCTGCCTGCACAAAGCCTTCTAAATCAGGATGAACAAACCAATGTCA
CCATCCTCTCTCAGACCTTAATTACAGTCCTTCAGTTCCAATGGGCAAGCTGTATCATTCACATGCCCAACATGAGACAT
CTGAAACTGACACACTAATGCAGGTTATGTCTGGCAAGAGATTATCAACTCTACAGAGGG
>M00285:128:000000000-BF978:1:1109:21344:8531_1:N:0:46
ATGCCTGTTGCTCTGGAGACGAAGCTTCTTAATGTTTGTAGCGCTGATGCGATGAGAGGCATGGGTACAGCTACATCAAC
AAATATTCTGTATCTTCCGTCGCAGGGAGACATCTGATGGCCACACGAACCCTGGTCCACTCTTCACATGGCTGATCCAG
TGGCTCATGACTTTCCCACCCCGACCCCATATCCCCAGATTCACCTCGTGAACCAGGTCTTGAGTACACTCAGTGAATGT
GGGAACCTGTGTGGATCGTGTTACATGAGAAG
>M00285:128:000000000-BF978:1:1109:25963:8533_1:N:0:46
GGTTGGGGGTTTGTGCAACTCCAGCCATTAAATGCTCCTTTGGCTATTTAACATGCATGCATCTTTGTATTGCAACTTCC
TCAGGTTAGCACTTTGTTAGCATACATTGGATTGCCCTTCCACATTTATTGATATATTAGCAATGATAAAATGAGCGATA
ACCAGGGCCAAGAGAACAGCTGAAATAAGTGCTGGAGCTGTGATACCTAACACCAGCAACCTGAAATAAAATGCTGGAAA
TATTTAACAGATCTCCAGCCAGCGAAAGTGGTTAATGTTACAGGTTGATGAACTTTAGC
>M00285:128:000000000-BF978:1:1109:15653:8534_1:N:0:46
TAACTCAAAAGCAGTAAAACAATGAAGGGGCACCAGCTCTGTGCTTACCCATAGCCCAAATCAACTAGTTTCTTTAGAAC
TGCTCAACAAAACAATATTACAGTCTTGCTAAAACTTCAAGTTATCTCATTCACCCTACTTTGAATCTTTTCAAATGATG
GGCGGCACGATAGCATAGCGGTTAGCGTGACGCTGTTACAGTGCCGGCGATCAGTGTTCCATTCCCGTCGCTGACTGTAA
TGAGTTTGTACGTTCTCCCGTGTCTGCGTGCGTCTCCTTCGGTTGCTCTGGTTTCCTCCC
>M00285:128:000000000-BF978:1:1109:6559:8535_1:N:0:46
TGCCTCCCTAACGAATGGCATCCATCAAAGGTTCTCTCTTTTCCAAGCAAATCACTCCCTCATGGACCATTTCTGTTGCT
TCACAGCTCCCTCTGAATGCCAGCTTACAACTTTGCAAAACATATGCATCGTCTACGAGACACAGCTAAGGGCTCCTTGA
AGACTTCTCTCTGTTTGCCTCTGTGCATGCTTCTC
>M00285:128:000000000-BF978:1:1109:8336:8536_1:N:0:46
CGTGTACCTCCCAAATAGGTCACCTGTACCAACAAGGAATACAAGAGCTTCAGATGCAGGAAATCCACCATCCTCGGCTT
GTACTTCACCAAATGGATTTGGATATATGTCACCATTCTTCTATTGTTGCTGTATCACTCTTTGAATATGCTTCCTAACA
ACATTTTGAGAATACC
>M00285:128:000000000-BF978:1:1109:21421:8541_1:N:0:46
GTTTAAAAGACATTTAGACAGATACGTGGATAGGAAAGGTTTAGAGGGATATGGGCCCAGTGCAGGTAAGTGGGAAGAGC
TCAAATTGACAAGCTGGTCAACATGGACAAGTTGGGCTGGATCTGTATAACTCTGTGTCTCTGTGACTTGCTCCTGACAA
TATTATTATTGGTGTTGGTTTATTATAGTCACTTGTACCAAGGTACAGTGAAAAACTTGTCTTGCATACCGATCATACAG
GTCAATTCATTACACAGTGCAGTTACATTGAGTTAGTGCAGAGTGCGTTGAGGTAGTAC
>M00285:128:000000000-BF978:1:1109:6481:8541_1:N:0:46
AAAGGTTTATGCAATTACAGCTAACTAAAATACTTTGTTTCCTCTTCATGTATTCAAGAAAATTGTTCCCATCTACGGTC
ACAGAGCAGTACAGCACAGATAGAGGCCCTTTGGCCCAATGAGTCCATGCCAACCACGGTGGCCATCCAGCTCGTCCCAA
TTCCTGCGTTCAACCCATATCCCTCTAAGCCACACCCCTCCATGTACCTATCCAAGTGAGTCTTAAATGATACTATTGAA
CCTGCCTCCACCACTTCCTCTGGCAGCTCGTTCCATACACTCACCACCTTCTGTGTGGA
>M00285:128:000000000-BF978:1:1109:26605:8542_1:N:0:46
TTATTTGGCTTAAACAACGTTTTATAAGCTAAAACCATTGATTTGCAACTTTCTACACAAAACTCATTTAGCAGCTCATG
GAAACAATTATAGTGTATGCATTTCATGATGCAGAGACGTTTGTTAACTGTAATTTATGTGTACCACTTATCCATGAAAA
AGTAATATCTGACATATCACCGAATTTCTTATTTGGCTAAAACAGCTTTTTAAACGTTAAAACCCTTGATTTTC
>M00285:128:000000000-BF978:1:1109:10399:8543_1:N:0:46
GTTGGTAAAATTAGATTTTTGTCAGGCTGGCAAGCTGAAACTAGTAGGGTGCCACAGAGTGTAGTGCTGGAGCCTCAACT
ATGTACATGTTTTAATGACAGGTGAAAGGACCCTAATTTGCTGAGGTATAAAGAGAGGTGGGAAAGCAAGTTTTGAAGAG
CACAGCTTTCAAGAGGTTGAGTGAGTGGGCAAAACTTTGACAGATCAAATGTAATGCAGGAAATAAATTAACCACTTTGA
CAG
>M00285:128:000000000-BF978:1:1109:17054:8545_1:N:0:46
TAAATAATACCCAAGCTGGCATACAGAAAAGTGAATTTGTCACTGATGCCCACCTTCACTGACAGATGACCACACCCCCC
CCAACCAGAAATGGGGTTTTCCAAAGTTTCATGCAGGATATTTGTTACCCTGGATTGATAGTGGAAGTGTTGTACACCAG
GGGCAGGTTGACCACAGACTGTTATGTGGATATTTAGTGTGAAGCCCATTCTTTGGTGCACTTGCTGACAAGTCTGATGA
TTTGGAGCTCACCTCCCAGTGTGTGCATATGCAAGTGCTGCCTGCATATTTGCAGCTCAT
>M00285:128:000000000-BF978:1:1109:9504:8547_1:N:0:46
CTGAGATGAAACCCAACAGGCTACTTTCTACAGCGCATCTGTAGAAGTTCACCTGCTGAATCCTCTCAGACACTCTGAGT
CATACAGTACTGCAGCACAGAAACAGGCCCCTCTAGTCCATGCCAACTGGATCTTCTGCCTAGTTCCATCTACCTGGACC
ATATCCCTCCAAAC
>M00285:128:000000000-BF978:1:1109:20416:8548_1:N:0:46
TTACAGCGTGGTAACAGGCCCTTTCTGCCCCACGAGTCCACGCCACCCATTTAAGCCCCAAATTAACCTACCCGTACGTC
TTTTTTTAGAATGTGGGAGGAAACCGGAGCACCCGG
>M00285:128:000000000-BF978:1:1109:8852:8549_1:N:0:46
ATGTTCAATTTAGAAAGGAATAAAGAGCTTGCATTCATATGTTGTCATTTATGACCCAAAAATATTTTGAAGTGCTTTGC
TGCCAGTGGGAATTTTTGAGGTGTGATTGTTGTCAAAATGTTTAAATTTTATTCAGAAAGTGGTCTCTGTTCTTTTAAGT
GATATACCTCCCTGTCTAT
>M00285:128:000000000-BF978:1:1109:26396:8550_1:N:0:46
TTGGGTACTGTGCAATGAACCAGAGCTGATTAGGGAGCTAAAAGTAATGGAACCATTAGGAACCAGTGCTCACAATGTGA
TTGAGTTTGGAGTCAAATTTGAAAAGGAGAGGCTCATAACTGGTGCACATATATTGCAATGGAACAAG
>M00285:128:000000000-BF978:1:1109:25976:8550_1:N:0:46
TCCAGAAATCCATCCGTGGATTGTAGTGACAAACCCAGTTACTGTCCTTCATCCATCGACAGAAACGAAACAGGCTGCCA
TGCCTCCCTTCCATCTGTTTGTTTGTCTCTCTCTCTCTCTCTCTCTCCTCTCTCTTTTTCTTTCTTGTAATGACCTCATC
ACATTAGTCTTGTCTTCTGTTTATGTAATACGTTGCACACACACACAATGTCCCATCTTAAAGGGATATTTGCCAATAGT
AAGCTACTTCGTAACACACTTGATAAACCCTGAAAACAACCATGGGGCTTGCAGCTTTGG
>M00285:128:000000000-BF978:1:1109:17510:8551_1:N:0:46
AGAGTGCATGGTCCTCAGAGTATTTAAGAAAAAATCAAATAAAGCTGCAGGTACAAAAGGAGTTGAGCAGTTATGAGGCA
AGAACAGAAATATGGTATTGAGATGGAGGATCAGTCCTGATGGTGTTGAATGGCAGAGCTGGTTCAAAGGACTGAAAAGC
CTATTCTCGATGTGCCTATGTATTATACCAACACGTGTCGTGTCAATGACACCAGCACTTATCAGGTACCAGTCTATTTC
TGCAGAATCAACAACTCACAGTATCACTACTTCAGATGAAATAACTGTTCTAAATATAT
>M00285:128:000000000-BF978:1:1109:3552:8552_1:N:0:46
GAGAACAGCGCGCTCTGACATCATACCGACTGTGAATCAATTCTCAAGCACGCTGTTCACAGAGGGTATAAATAAATGAA
TACAAACTCTGCCTCGCTGTTTCTGTTTCCTTGTCTCTCGGTGCAACGTGGATAGGCTGATGATGGGTAAGGAGATGGGT
GGTGACAGGATCGGACAATGTCCTTGCCGCAGGAGTCCCTTCCTGAATCAGAACAATTACAGACTCACCCCATGAGAACA
ATTACAGACTCACCCCATCAACATTCA
>M00285:128:000000000-BF978:1:1109:20133:8552_1:N:0:46
TTCCTGGGGAAGGTGGAGCCTGTACATACAGGATGGGTTGTACCTAAACCAGAACAAGGCCAACATCCATCAATGGAGGT
TTGCTAGTGGTGTTGGGGAAGGTTTAAACTGAGTTGGCAAGGGAATGGGGCTTAGAGTAGATGTTCAGGTGGGGAGATAG
ACTCACCTAGAGGAGAAAAAGTTAGTAAATCCAACGGACAGAACAGGCTGGTAAATGCACGAGGGGAATACCAAGCAAAA
TTGTATAAATCTTAATAA
>M00285:128:000000000-BF978:1:1109:25499:8552_1:N:0:46
AATTAAAAATGGCCAGTAAATAAATAAATAGTTATTAAAGTGAACGGGCTGGTGATGGGCATTTAAAGTGCTGGTGCATT
TCTGTGCACCTAGCATCTCTTAGTGTTAACAATGGAAGATGGAGGGATGAGTGAGTTTGCAGTTCTGATGGCTTTCGGAA
AGAAGCTATTGTTCAGCCTGATCGTTCTTGCCCTGATACATTTAAGCCTCCTCCCTGATGGCAAAATTGTGAAGAGGTGG
TGGGAGGGGTGAGAAGGGTCGGCCATTATGCTTTCGGTCTTCCTCACACAACGGTCTTTT
>M00285:128:000000000-BF978:1:1109:11713:8553_1:N:0:46
GATGGCATAAGGGAAGAAGCTGTTCCTGAAACATTGAGTGTGGGTCTTCAGGCTCCTGTATCTCCTCCCCGAAGGTAGTA
ACGTGAAGAGGGCATGTCTTGGATGGTGAGGGTCCTTAATGATGGATGTTGCTTTTTTGAGGCAATGCCTCTTGAAGATG
TCCTCAATAGTGGGGAGGGTTGTGACTGTGATGGAGCTTGCTGAGTCTACAACCCTCTGCAGACTCTTTTGATCCTGCAC
ATTGGAGCCTCCATACCAAACGGTGATGCAAACAGTCAGACTGCTCTCCACGGTACATCT
>M00285:128:000000000-BF978:1:1109:7201:8554_1:N:0:46
AGGTACTTTCACATTTAAGAAGCATCTAGATGAGCACTTGAATATCCAGAGCAAAGAACCCTATGTACCAAGTGCTAGTA
AATGGGATTAGTATAGAAAAAGTACTTGGTAGTTGACATAGACATGGTGAACCAAAGCGCCTGTTTCTGGATCATTAGAC
TCTATGACTATTGTAACCTACTTAAT
>M00285:128:000000000-BF978:1:1109:20194:8556_1:N:0:46
TGACAACAGTTGTTGGGAATGTACTCCGTGGTGCTGAGTAGTTTGGTAACAGTTATTTGAGTGTATCTATTACCCCTGAA
GTGTTAATCGCTGATACAGCAAACAGATTTCCTATTTGCCTAATACAGCGTTTTTTAAGCTAAAACCACTGATTTGCCAA
TTTCTACACAAACCTTATGGAGTATCAACATGAAAACAGTTGTAGTGTTTGTATTTCATGGTGCTGAGTCGTTTGCTAAA
GGTTATTTAACTGTAACTCTTACCACTGAAAAGGTAATGTCTGATATATCACCTGATTTC
>M00285:128:000000000-BF978:1:1109:26943:8556_1:N:0:46
GATTGCCCAATAATATAATCTAAAATTAGGCAAGGCCATACCGCCATCCTTTTTCAATTTTTGTAAATATTTCTTACTTA
GTCTTGGATTTTTGTTCTGCCAAATATATGAAAGAATTTTAGAGTCAACCTTGTCAAAAAAAGACTTCAGGATAAAAATT
GGAATCGCTTGAAATAAATATAAAAATTTTGGTAAGATATTCATCTTAACTGCATTAATTCGGCCTACCAATGATAAATT
GTGATTGTTTAACTTGGTCAATTAAAGGTAAAAAAAATAGCTTTAAATAAATCCTTCTTT
>M00285:128:000000000-BF978:1:1109:27273:8557_1:N:0:46
GGTAACCGGCCCTTTCGGCCCAACGAGTCCGCGCTGCCCATTTTAAACCCCCTACCCGTACGTCTTTGGAATGTGGGAGG
AAACCGGAGCACCCGGAGGAAACCCACGCAGACACGGTAGAACGTACAAACTCCTTACAGTCAGCGACGGGAATTGAACC
CCGATCGCTGGCGCTGTAACAGCGTCGCGCTAACCGCTATGCTGCTGTGCCACCCAACCATGGCTGATTTTTATTTCA
>M00285:128:000000000-BF978:1:1109:27534:8558_1:N:0:46
AGTCTAGATCTCTGAATGTTTTAGTGCATGCAGTCAGCTGCCTTCGAGCCATTATTGCTGTAACACCTGCCTGTCTGTGC
CAGCATCCAAAAAGGAAGGCATGACCCTTAGAGGTGCAACCTACATTGAGCTGGGAAAACAAATCAGAAAGAGGAAAAGA
CCCTGAATTGAAGCAGGTTGAAGCTGATTGGATCTTCAAAGCCTATGCCCTTTTTCTTGTCCGTTAAAATAACACTTCAG
GATTGTTTTAAGCAACATCACTTCCTTAGTAACTTGAACAGTCCAAGACATTTCCGTGA
>M00285:128:000000000-BF978:1:1109:20778:8559_1:N:0:46
GAACTGAAGGTGCCAAGAGAGTGTTAAGTAACTGATCCATTCTGGAATGAGCCTGGTTCTGTTGTTTTGAAGTACTGTTG
GAACTTAGTACCTTGTTGTATTCTTTTGTTTCTGTGAATTAGTCTAGATGAAAAAAAATTGGACCAATTAGGTTTAGACC
>M00285:128:000000000-BF978:1:1109:26567:8559_1:N:0:46
TGATTGACCAAATATAACATGGAAAAAGAGGGACCCAGTTGTCCTTCTACAGAAGTCACTGCAAGTGAACATGTAGATAC
AGCACGCAATTAGGAAGGCAAACACTGCACTGGCCTCACAGCATGAAGGTACAACAGTAAAAACATCTTACCACTTTTAT
ATAGAGCATAGAGGGAGTACACCTGGAATATTTTGTGCACTTCTGATCCCCCTAATTGTGGTAGACAGAGAGTTACAAAA
GCAATTAATCTGGTCAACAAACGGTTCACCAGATTAATTCCTGGAATTTGGTAGTGGGG
>M00285:128:000000000-BF978:1:1109:18314:8560_1:N:0:46
TCCTGGGATTCTGTTTTCAGATGGAATAGAGCCCTCGATTCAATGGGACAATCCCCCAGAATTTAAAAGGAATTTGATTC
AGTCAAGAGCCGAGGTCTGATTGGTGGAAAGTGCTGAGGATTCAGACCCATGTGCCCTGGCATTGCATCCACGCTGCCAC
CTATTGCTGATGTGCAGTACTACACATCTTGTTCACACTTGCAAGACCTTTGCACTGCATTGTTGATCCACGTA
>M00285:128:000000000-BF978:1:1109:20364:8560_1:N:0:46
CATTTCCCTCCATAGATGCTGCCTGACTCACTGAGTTCCTCCAGCATCTCATATGTTTGGCCTGTGCTTACCTGGTTTAA
TGCTTCTTCCTTCGTAAGAAGTGATATAATTTTAGCTGCCCTCCCCATGCCTAGCAACACTACTGCAGCCAGAGATAGAA
AAATTGTAGTCAGAGCTTCTTTAGTTTCCGCCCTTGATTCTTTTAACAGCCTGGAATATATTTTATCTGGTCTGGTGACT
TAGTCATTTCCAAACCCCTTTAATAACTCATCTTTTACTAACTTTATCCTATCCAATGTT
>M00285:128:000000000-BF978:1:1109:16576:8560_1:N:0:46
AAATGAGCTCCAGGGTGGTGAATGTGGTGCCAAGCAAGTGGGCAGCTTTGTTCCAGATGATGCCAGCTTCTAACAGTTTT
ATTGTAGGTGCATCCATCCAGATCACTGAGCTTCTCCGAAGAATCCCAAACATTCTTTTCTACACTCAGAGGCTCTACAT
CAACACAAGATTTTTTCTGTTTTTTGACGTCACATCAAACTATTTCCTCCTTTGCCAATAAGAAAGTTCAAGCTTATTTA
GTAGGCCACTATGCATAAACAAGAGTCTCTTTGAGACAAGGGTAATAAGCAAAGTAACAT
>M00285:128:000000000-BF978:1:1109:22709:8561_1:N:0:46
GTAGCTAGTGAGATGGTCAGAATTAGAATCAGATTTATTATCACTGACTTACAGTATACGAGGTGAAATGTGTTGTTTTG
TGGCAGCAGTACAGTGCAAAGACATAAAATTACTGTAAATTACAAAAATAATAAAAGAGTGCAAAACACAAAGGAACACT
GAGGTAGTGTTCATGGGTTCATGCACCATTCAGAAATCTGATGGCGGAAAGGAAGAAGCTGTTTCTGAATCATTGAGTGT
GGTTCTTGCGGCTCCTGAACTC
>M00285:128:000000000-BF978:1:1109:24317:8561_1:N:0:46
TACCCTGATCTGTGACCCTACCCCAACTGGACCACCTATTGGAAATCCTTGCCGTGACAACCACTGCTAAGCTCTTCCTG
GTTTGGAGGTCACCCACCCGGTTCACAACCTACTGCCTTTGCCTGATGTGTTGCGGCCACTTCAATGAGCTGTAGAACGT
CTCAGCAAAGCACCAGTCTGTCTGGCCTGCAGAGAGCT
>M00285:128:000000000-BF978:1:1109:13169:8561_1:N:0:46
AAAACCATGGAGTAAATATTGGAAAACAATTGTAATGTATGTATTTCATGGTGCTGAGTCGTTTGGTAACAGCTATTGCA
CGGTATCTCTTACCACTGATAAGCTATTCGCTGATATAGCAAAAGATACATTATTTGGCTAAAACAGCGCTTTGAGTGCT
TTATCCATTGATTTGCCAGTTGTTGCACAAATA
>M00285:128:000000000-BF978:1:1109:26490:8561_1:N:0:46
CTCAGAGGTCTCTTTAATCAGCACACAATGAGTTAAAACAATTTTCAGTGAGCATGCAGGTGTAAGCTGTGTATTTTGTT
AAGTAATAGTAAATAAATATATTCCATTGAATAAGCAAAGCAATAAAGAAGTTGTGTAAGTTGAGGGGGCTATAACCATG
ACAATAAAGTGATTTACAGATTACTATATTTTTATTGAGATCATGTTTGTTATTCTGTTATCACTTACTGTGCCTTTGTT
TTATTATATTTGATTCATCACAGAAAAAGATGTGCATAATTGATTTGTTCTGTGCATAGT
>M00285:128:000000000-BF978:1:1109:10820:8561_1:N:0:46
AATCAGTACTTTCATTGATCCACTCTACTGACCAGACCAGGGAAGTTGCAAGTGTGTGCACAGCCCAACCCAACCTGGTG
AAAGAGCCAACAGATTGGTTGCAGGACATCTTCTATAAATTGTACTTCTTAGGATGTTGCAGGAGGAGCCCATGAAAAAG
TGGATGCATCCTGTCTGACCATAGTACAGAAATGAGATAGAACCGACTGAGCTTAATTCCACTCAGAAGTTTTCTCCTTA
AATAATCAAGTTGCCATCAACAGTTGCAGGCACTGTCTGGTAGACAGGGAGGCCTTCACT
>M00285:128:000000000-BF978:1:1109:17405:8561_1:N:0:46
AGATGATTTGGATGAAGGAGTGGAGGGATGGGTTGGTAAGTTTGTAGATGACACCAAGATCGGTGGTGTGGTAGATAGTG
TTGAGGACTGTAGGAGCTTACAGGGGGATATTGATAGGATGCAGAACTGGGCTGACAGGTGGCAGATGGAGTTTAATCCG
GAGAAGTGTGAGGTGGTGCACTTTGGGAGGACAAACTCCAGGACAGAGTATAAGGTAAATGGCAAGGTTCTTGGTAGTGT
GGAGGAGCAGAGGGATCTGGGGGTTCATATCCACAGTTCACTCAAAGTTGCCTCGCAGGG
>M00285:128:000000000-BF978:1:1109:4235:8562_1:N:0:46
AGGTCACACATTTTCAGCAACTCCTCAGCAAATAAAGCAGCCCATCCCTACATGCAGCAAGACCTGGATAGCATTCGGAC
ATGGACTGATAGATGGCAAGTAACATTCATGCCAATAAAAGTTGCATGTAAAGACCATCAGGAGAGAATTTAACCACCTC
CCCTTGACACTAAATGGCATCACCATTGC
>M00285:128:000000000-BF978:1:1109:24515:8563_1:N:0:46
ACCTGTAGTCAAAGTTATTCTGGGGGCAACGGCTTACCCTATCAAAGAGGTTCTGAGAGTGCAGCAAATTTTCTTGGTTG
AGACGGTTCCAGGACTGCACTTAGCCGCATCCAAGTTCTGGAAGCTACTGGCCCAGCAGAAGACTGTGCCCTGGCTACAC
TGTAGCAAGCAATT
>M00285:128:000000000-BF978:1:1109:14401:8563_1:N:0:46
CCCCTACTAACCACCTGTGGTCTCCTCCTGCACTTACCTGGACTAAACAGAGAACAACCATTCTTGAACTCTGCGGCTAG
GAAGGTGTAGAAGGACAATCAGCAGCAATGTTGACCTCACCAATGTACCTGTGAGGTCCTGCTGCCAGGTCACCCTGATG
AATGTCAAA
>M00285:128:000000000-BF978:1:1109:6310:8563_1:N:0:46
TCAGATATAGAATGTTTTAATCAAGAGGGAATTCTTCAAAAAACATTTAAAAGTACCTGGAACAAAAACATGTTTGTTTT
TTTAACAGTGTCGGATTCGGTTATCTTCGAATCCACAGGTTCTTTCAGGAGTCCAGGAATGAGTTGGAAACAACTTGGTG
CTTCGCAAAGTTTTATATGAAAAGTTTAAAACGAAGGAACAG
>M00285:128:000000000-BF978:1:1109:6134:8563_1:N:0:46
AAAAACTACAGCACAATTTGGGCCCTTCGGCCCACAAAGCTGTGCCGAACACGTCCCTACACTAGAGATTACTGGGCATT
CCCATAGCTCTCTACTTTACTTAGCTCCATGTACCTATCTAACAGTCTCTTGAAAGACTTGAGAGGTTGGATAACATTGT
GTTATTTTCTGTGGAACATCCAAGGCTGAGGGGCAACCTGACAGAAGTGTGTCAAATTACAAGAGGCATAGGGTAGATAG
TCTTCTTGCCAGGGTGGAAATCTCAAATACGAGGACACAGCTTTATGGTGAGTGGGTGA
>M00285:128:000000000-BF978:1:1109:26245:8565_1:N:0:46
GGAGTGCTGACATCTTGGGAAAGGGTCTAAAAGTAGAGAGTGTGAAGGTTATGGAAGGCTTTGGAGCTGAGGATAAGAAT
TTTAAAACTGAGGTGCTACTTATATTCATTACGGGTCAGAGAGGCATGAGATAATATGTGGTCAGGACTTGATGAGAGCT
TGGCAATAGACTTTTAAATGAGTCTAAGTTTATGGATGG
>M00285:128:000000000-BF978:1:1109:25416:8565_1:N:0:46
GGAGCTGCTGTAAAGATGGTTTACAGCTTCAGTTTCCTCAACATCCATATAACCAGCAACTTCACCTAGTCCCTTCATAT
TGTGGTGATCAAGAAAGCACATCAACAAATATACTTTCTTAGGCAGTCTCAAGCACAGCT
>M00285:128:000000000-BF978:1:1109:9839:8567_1:N:0:46
CGAAATGTCTGATACCAGAGAGCATACATTTCAGGTGAGAGTCAGTAAGATCAAAAGAGATATTCAGGGCAAGTTTATTT
TCCCCCACACAGGGCGGTGGGTGCCTGGAATGTGCTGCCAGGGTGGTGGTGGAGGCTAATATGATAGAGGCTAAGATGCT
CTTAGATAGCACATGAATATATAGAGGATTAAGGGGTATTGACTTGTGTAGGCAGAAGGGACTAGTTTAGTAGGCTTTTA
ATTACTAGTTTAATTATTTCGGCACAACATCATGGACCGAAGGGCCTGTTCCAGTTTCAT
>M00285:128:000000000-BF978:1:1109:15620:8567_1:N:0:46
NNNNNNNNNNNNNNNNNNNNNNNNNNNNNNNNNNN
>M00285:128:000000000-BF978:1:1109:10802:8567_1:N:0:46
GTCCTCTTCCATCAGGTAGAAGAAGGAGCCTGAGTGCACGTACCACCAGACTTAAGGACAGCTTCTACCCCACTGTGATA
AGACTATTGAACGGTTCTCTTATGCGGAGATGGATTCTGACC
>M00285:128:000000000-BF978:1:1109:22108:8568_1:N:0:46
NNNNNNNNNNNNNNNNNNNNNNNNNNNNNNNNNNN
>M00285:128:000000000-BF978:1:1109:28374:8568_1:N:0:46
AAGGTGGGCGGCGCGGACTCATTGGGCCGAAAGAGCCTGTTACCATGCTATAAATAAAATTTAATTAAAAAATTTAATTT
AAAAATTTAAAATTGGATCACACAGCTCTATTTTTGGCGATATCAATGTTGATTTGATTCCATATCACAACTGTTATTTG
TAAAGT
>M00285:128:000000000-BF978:1:1109:20454:8570_1:N:0:46
ATACATTGATTTGCCACTTTCTACACTAGGTCTATGTAGGAAATTCACAACAACAATTGCAAAGCATGTATTTTGGTGTG
CTGAGTCTGTTGGTAACATCCATTTCACTGTACCTCTTCAAACTGAATAGTTACTTGCAGATGTAACAAAAGAAAGTCCA
TTTG
>M00285:128:000000000-BF978:1:1109:26526:8571_1:N:0:46
TTCAACCAGGCCAGTCGCCTCAGTCTGAAGAAGGACTGGAAATATGACCTGTTGAGTGGTCTGTGTCCCCGCACAGATTC
TAGCTGCTACACAAAGTATTGCCAGCTTTTTCTCTTCTTCTGTTAAAGATCTGTGGCTCTAACTTATTTTGTTACTTATT
ACAGCACAGAAGGAAGGTATTCAGCACACTGGGTCCGTGTAATCCCATCTCTCCCATTCACCTTC
>M00285:128:000000000-BF978:1:1109:12184:8571_1:N:0:46
TAATAATAAACACAACAATAAATACAACGGTGGTGCAAAGTGTAGGAGTGTAAGAAGAAACGCTACAGTGACCATAACAG
AAGAGGTAGGATTAATGGTTTGAGGACATGGCAGCACCACCGGGAAGGGGAGCCAAAAGGAGTGATGTTTCACAAGATCA
CAAGA
>M00285:128:000000000-BF978:1:1109:25473:8571_1:N:0:46
ATGGATCCCGTCGTTGGACCCAGCGGAGGCTGCAGGGGAGAGCTGAACTGTCCATGGATCAGGCTTAGCAATTTGGGGAT
GGGTAGTCTGGAGGAGGATCGGAGGAGGGGTGGTTGAGTGTGATTGAGGACAGTGAGGAAGAGGTAGGGTGTCCCGGTGG
GTGAGTGTCTCCCGTCAGTTTGCGGGTCCCAAAG
>M00285:128:000000000-BF978:1:1109:23794:8572_1:N:0:46
GACACTTCTATCAGAATATTTTTCTTGGAAGTTCGTGGAGGGTTACCTGCATCCGTGCATGTTATAGTAACATCATACCT
GGAGACATTTTCACGATCCAGCACACGATTAATGACGAGTTTATAGTAATTTTTCTTGGATGAATCCAGTTTAAATGGTA
GTTTATTCGAAATTTGACATTGTACGTGTCCATTTTTTCCCGAATCTTTATCAGCTGCAGTGAATAAAGCCACTATACTC
CCAAGCGGGACGTCTTCAGGAACGGCACTTGAAATCGATCTTAATTCCACATCAGGTGCG
>M00285:128:000000000-BF978:1:1109:16400:8572_1:N:0:46
CCACTAGATAATTCTTCAGTAAAATTAGTTAACATGAAAAATGAAATTTGTTCTTTAATAAAATGGAGAAAATCTGAGTC
TTGTAATAAAGAAGGGTTGAATCGCCATTGTCTAACATCAGAGGATACAGCTGGTAATTTAATTGATAAAATCAATG
>M00285:128:000000000-BF978:1:1109:23394:8572_1:N:0:46
TTTAATGTTTTTTTTGTTCAGTGTGTCTGTGTGTCTCTGCTGTTTGTTATTTAATGGGATGAGCACCTGAGGAGGACGGT
ATCTTGCTCCTATGCATACTATGTATGTATACGGTTGTGACAATAAAACTGATTCTGATCAGGGAACTACATCACCAGCT
AGTGCTGGAGGTGGAAGTGTACAGGCTCGAAGCTACTGAGTCATCGCCTGTAACTG
>M00285:128:000000000-BF978:1:1109:13064:8573_1:N:0:46
CCTGCAATTTGTCGTAATTTGCCACAAAAAGTTGGCAGATTGCATGGAAAAGATCTCCTATCTGTGTTAACAACACATGG
GCCACCTCCACAGAAGAACTAAGGTTTCCACTGATAATCTCTCATACCATCATCTTCAATATTTTGGAAACCTGTCTGAA
AACCAATACTAAATGTAAAGATTTCACTTTGTACAAACTGATTCACAGGTGATTTTTCAATCAAACACTTTCAATAACAT
TCCATTTCTTTATTTTATTGACTTGACTCATAGCAACCAAGATGCAAAACTAGTGGTAAT
>M00285:128:000000000-BF978:1:1109:12381:8575_1:N:0:46
ATGAGTTTTGTGAAGAAACTTGCAAATCAATGGTTTACGCTTAAAAAACAAAAAACGCTGTTTTCGCCTAGTAAGTAATC
TGGTGATATATCAAGATTACCTTTTCAGGGGTAAGAGGTACACTTAAATAAATGTTACCAAATGACTCAGCAGCATGAAA
TACATACGCT
>M00285:128:000000000-BF978:1:1109:24049:8576_1:N:0:46
TCAGTCCAATGGAAATCTTGGACAAAAATATCTCAGGCGAGTGTAGCATGGTTGCCCCCTGAAAGACATGGGATGTAAGT
CCTCTGTGCACACCACTTAGTCCAATAATGTGGTACATATCAGCTATGTAGCTGCAAAACACTGAATCAAGCTCATACTC
ACTCACTGTTGTATCAGCAGAGTTGCAAGTG
>M00285:128:000000000-BF978:1:1109:18329:8578_1:N:0:46
GATCTACACTCTTTCCCTACACGACGCTCTTCCGATCTGGAATACACTCTTTCCCTCCACGACTCCCTTCCGAACTCAAA
CACACTCTTTCCCTCCACGGCGCGCGACCAAACACAACCACACGCCTTCCGTGAACGCCACGCGTCCCAACATGAACACA
AGCGATTGCTGAAGGGGGTGACGCAGGGACAATAGTCGATCAAGGCATCTGAGCAGCGCAGGCCAGGTAACCGAGACGAA
CCTACAGTAGGGTGGCAGGCAGAGAGCTTAGCATGCGACAGAGTAGCCAGCCTGACACAC
>M00285:128:000000000-BF978:1:1109:6368:8578_1:N:0:46
TGTGTGGCTGTTTCTCGGTACAAGCCACAGGCCTCTGGCGGCAGGTCGCGTTTCACAGAACCTACCCATTTGTCAATTCC
CAAGGTCGGAAGGCGATTGTTCCACTTCCCATTCAGTTAATGTAAATGTTAAATAAAACATCGTTGCTGAAATTATTACC
AACGGATTTCTAGGTTTATATATCTGACTGGTCCAATGACGTATTTTTATTTGAGTTAAGTGTGTTTAGTCATTCGGGTT
AAGAGCAATTTGATGTGGCACAATTAAAATATT
>M00285:128:000000000-BF978:1:1109:19460:8578_1:N:0:46
GCTATTGTTTCAGTAATATTGAGAGTTACATATAGGCTTAGACATTGTGGATAACTCTGCTGCTTTCCTTCAGAATAATG
CCACAGGAAGACAATCTGCTTGCAAGAGTAGACAGGGTCTTGGTTTAACATTGCTTTGAAATGCAGCACCTCTGGCTGCA
CAGTACTCCTTCAGTGCTCACATAGAAACTGGCCTAGGA
>M00285:128:000000000-BF978:1:1109:7496:8580_1:N:0:46
AGAAATGCAGATATTGTGACTCTGTGCTTATTCCTGGTTTGTGTAAAATTTTGAGGAATGAGAATTACCTTAACAAGCTG
TCTATAAATATTCACTAGTGTATTAAGGTGCCTATTTTTATCTGGATCAAATGAAAATTGATTTTATTTTGTAACTTTTT
CCTAAAAGATTTCTTCACTTAACCTATTCCATACTGGTTTAATTTGTAT
>M00285:128:000000000-BF978:1:1109:10643:8585_1:N:0:46
CAAGTTTTGTGTGTTACAATACTATGTGGACAGTATAATTTTCTAAGCAGACTTTTTTTCTTTCAGGTAGTGAAGCTGTT
TAGCAACGTCACAGGATGCGAGAATACAAACTGGTTGTCCTTGGCTCAGGGGGTGTGGGAAAGTCTGCGCTGGTGAGTAT
GAACAATGGAACTGAAATAGTTCAGAATTGCCATATAGTATATTTTATTCGAGTGCACAATGGGAGTATTTGGAAAGCTG
TAATGTTACTTCCACTAGGGGCTAGATTTTCCCCATGTGACTTAGTGCTGATCGGAAGTG
>M00285:128:000000000-BF978:1:1109:15335:8585_1:N:0:46
TTCTCATGAACAAACATTTGGCTGGATGATTTTGATTTTTTTTGGTGTTGGATGTACTAATGAAGGTGACAGGTTATGAG
TTTTCAATATTCATCTTGGAATAAATGAATTGATTTTTTTACTCTTGAAATGCATTATGAACTTGGATTACAATAGATGA
CAATTGTTCATTGCAAGCAAGCTCTGAACAGTGTAAATATCCCAGAGATACCTTGATCCCAAGATTGATTTAAATTTATA
CTGCAAATGGCTGCATTGCACAAATTCCTTCACTTGGCTGAGTTCATGACCTATCCTTTG
>M00285:128:000000000-BF978:1:1109:18450:8585_1:N:0:46
TTAATTCTTGGTCATGGTCTTGGCCATAGCTTCTTCCCCACCGCCATCGAATATTTGAACTGACCTGAAAAATCCTAATT
CTACCTTGGACTATATTTCCTTCAACTTGCACGACACAATAAACAAAAATAACCTAGCGACATTAGGGCAAATTGTGTAT
AATTTGGATTAGATTAGATTTCTTTACTAGTCATATGTAGATTGAAACACACAGTGAAATGCATCTTTTGCATAGAGTGT
TCTGGGGGCAGCCCGCAAGTGTCGCCATT
>M00285:128:000000000-BF978:1:1109:21931:8586_1:N:0:46
CCACTATGTCTGCACCAACCATGATGCAAATCAGAACTAATCCCATCTGCTTCCCTTCACCCCCTGCCTGTTCAAAATGC
CTCTTAAAAGTTGCTATCGTATCTGCATCTATCACCTCCCTGGTGGTACATTCCAGGCATCTATCATTCAGTGCAAAAAA
AAGTGACTTACAAATCTTATTTAAACTCCCCACCCCTCACCCTAAAACCATTCGCTAGTATTTGACTTTTCCAACCCCAA
GGAATTACCCTTGCCCCCCCCATTTTGTTACACCTATCCGGTTTCTCCCCCGCCCGGTGT
>M00285:128:000000000-BF978:1:1109:21083:8586_1:N:0:46
ATAAAAGCTTTTCACTGTATCTCAGTACATGTGACAATAATAAACCAATTACCAATTCCCCCAACCGTGGTCTAATCAAG
CTTCCATAAATGTTTAATAGAAACAAACATAAAATGCTTGTTTGCTTTGTTATGAGCTTGTTAACCTGCATTGTTATTCT
AAGTGATTTTTGTCTCTGTCCCTCAAGATACTTGATAATTTCAAACCATAGCTCCATTGTCCTCCTTTCTTCCAACCAGA
GCATTTAGAATGAGACAAGGATTTAAGCAGCATCACCAAAACACACTATGTAATGATTTC
>M00285:128:000000000-BF978:1:1109:17485:8586_1:N:0:46
CTGGAGGAGGTATTGCTGCCTATCCTCGCTGATTGTGGTCTTTCAGCTTCTTGTTAATCTGGGAAAGCAGCAACACTGAC
CAGTGTTTTTGGATGAAGTCAAAGTCACTCATCAGAATCATACTTGTTATCACTGACATATGACGTGAAATTTGTTGTTT
TGTGGTAGCAATACAGTGCAAAGACACAAAAATCTATAAATTACAAAAATAATTAGTGCAAAATAAGGATTAATGACAAG
ACTCATGTCAAGGATAATATTTGTAGAAGAATTTCTCAAGCTTTTTAGATTACAGGCTA
>M00285:128:000000000-BF978:1:1109:14721:8590_1:N:0:46
GCCCCTCCCTTCTGGAAGATTCTGTTAGTGTTGCTAATGGCCCCACTTGCTGCTACCTCATGTTGTTTGCTTGCTTGGGT
GGGGGGCACTAGGGGGGTTTGTGACTCTAACTTTGGACATGCTGGGAATCGATAGGCACAGTTTAAAGTCGCTCTTGTTT
TTCATGCTCCCAACTTGGGCTCAGCACTCAATGTCATCCTCGCCTCTTGGGTAACTCCGCCTTTCAACTGGCGCTTGCGG
ACCAAGACAATGAACACCGTGTCACTTTCACGGTTAGGTTGCGATTTATCGGGCAG
>M00285:128:000000000-BF978:1:1109:25750:8590_1:N:0:46
CACACACGACGATTAGTTTTGGGGTTATAGTTTAAGATTCTAATATTTTATTGTGTACTAATATACTAACTTTTTATTCT
TATTTTATGTATTATCAGATGTAGTTATTAATAAAGTAGTTTTAACACTGAAGTATGAATTGGTGTGCTTCTTTTGTTGC
TGGTTTCATAACAAAATTGGGGGCTCGTCTGGGATCTTCCCAAGGTTAATGAGTGTCATCTGGGATCCAGTCCAAAGATT
>M00285:128:000000000-BF978:1:1109:16172:8591_1:N:0:46
CAGGGAGGACAAACCAAGACTCCACCCACACACCATCCCAGTAAAAGTTGTCAGAAGGCCCTGTCACTGTTTCCAGATCT
CTAATAATCAGATACATTCATATACCATTATAAAACAGTTACAAGGAACTCAAAAATTAGATAATAAATTTACCTAAAAT
GTAATTAGAATGTAAATATTAAAAATAACATTAATTAAATAAAGGTTAAAATAATCAAGTGCAATGGACTCTGAGCTCAG
GTTATTATGGAATGCCTGGCTAGCTGTGATGCAATCTGACACTTTGTTTCATTAAAGAAT
>M00285:128:000000000-BF978:1:1109:18855:8591_1:N:0:46
AAATTAAATCCAAATTAAATTTCATAGCTCACAAAACATCTCTGTTTTCACTGACATCTGAAATCTGTCTTCAGCAGTTA
ATGAAAATTGTGTTTGAACTGATGTATGTAAATATTATAAAATAAACAACTAATTAATAAGTAGTTTAAACAAACAATTG
ACTTATTTCTGCTGAGAGCAGGAATCTTAAGCAGGGTGAATGTCTGCAATAATAAAGTGCTTGTTATCTGCTAATGACTG
TGAAGAATGTTCTTGTGTGTTTTATAGTGGCTTGGA
>M00285:128:000000000-BF978:1:1109:5097:8593_1:N:0:46
GGTGAACCTCTGATCATGACTTGGTGCTCTCTGATCATGATTCCGGTTTGGTGTCACCTCATTAGTAGATTCCTTCCCCA
TCTATGAGGCAAGTGGAGTTTATGGGTCCAGTAAATCCACGAGACCACTCCAGTGACATGTGATGCACAGTGTGAGGCAA
TACTGAACCTGCGTACGTACGATCGAAGGAGGTCTGCTGGTTGAACAGATCTGGCTGTCACTCATACCACTGCACTGGTA
TCTTGATCAACCACCAGAGGAAGGGAAATGGCCAAACTAGTGCGAGATATTCTCCTGTCC
>M00285:128:000000000-BF978:1:1109:23002:8593_1:N:0:46
TTCCATCCAGTAAAAGTCCATTAATCAGTATTATCTGTTTTCTATTCTTTAGTCAACTTCCTTTCCATGCAGTTCATTGT
TCTTAATTGTAATAGACTTTTCTCACTTGGCATTTTATGTAG
>M00285:128:000000000-BF978:1:1109:4937:8594_1:N:0:46
TCATCAAACAGAGTGTTGATGATTTGTTGATTTCAGTTCAGGTAGCATGTGGGTAACGATGGTTATGGAGGAAGAAAATT
TTCTCAACTCTTCACTATGGTAAAGTAACTCAATTAAGCAAAATCTTGGTAAACAAAAGAACCAGTTGACCACATTCTGA
ACCATTGTTGCAATTGCCG
>M00285:128:000000000-BF978:1:1109:21493:8596_1:N:0:46
TTTCAGGATGAGACCCTTCATCTGGACTGAAAAATAGAGGGGAGAGAGGCAAATAATCATCTGAAAAAATTTGCAGTAAG
TTAAGGATTTCATTCAGGTTAGTTGTTTTACCACAACAACTGTTTGGTTGATTTTTTTTTCTGGTCAAAATACCACTCAG
GTGTTTAACCGTTCCAGACCGTCCTTCATTCCCACAAGATTGTGCATTTGTATGTCACCTTCATCGATTCAAGTCAGTTG
GTGAAAGGGTTAGAAGTGAACAAAGCTTTTTTGTTCACCCAGAGGGTAGTGGGGCCC
>M00285:128:000000000-BF978:1:1109:2737:8597_1:N:0:46
CACTCCAACCCCATGGTTTCCTTTGATGGAATAATTGTACCAGTTAATGAATGGAAAGTTAAAAAAAGGAAGGGATTTCC
ATCTTTCCTATCTCCTTTTCTTAACATTTTCCACCTCATCCTTTTACTTCTGGTGTCAGTGGAAATCTTCAGTTTTGGGG
TGGATTCACTATTTCAAACAACAGGTCAGTATTACATGAAATACTATTGGTTCATCTATCCTGCCAATGGATTTGGAGGA
TTTAGTGGAAGCAGCATTGGTGATATTTCTGCAGGTTCACTAATTTGCCCATGTTTCCA
>M00285:128:000000000-BF978:1:1109:7002:8598_1:N:0:46
AATATTCTCAGTACCAAGGTGTTTTAAGTGATTAAAACGGTTAAAACTCACATCCTTTTCAACCACAGTTTACAAAAATA
AATTTCTTGATTTTTATGAACGTACCCAATTTAGGGATGGCTTGTTCCAACTCCCCACTCCAGACATACAACTATTAAAA
ATATCCAACATTTTG
>M00285:128:000000000-BF978:1:1109:4415:8599_1:N:0:46
CAGCAGGTCAGGCAGCATCTATGGAGGGAAATAAAGGGAAGGTTCCAGTCCTGACGAAGGGTCTCGACCGACTGATAGCA
TAGCGGTTAGCACGACGCTGTTACAGCGCCAGCGATCGGAGTTCGATTCCCATCGCTGACTGTAAGGAGTTTGTACGTTC
TCCCGTGTCTGTGTGGGTTTCC
>M00285:128:000000000-BF978:1:1109:8049:8600_1:N:0:46
CTAGGGCAGCAAGTGCATGGGAACACCAGCTCTTGTAGCCTGCCTTCCAACTCATTCATCATACTGACCTGGAAATATAT
CACTGTTCCTTCATCACAACAAAGTCCAAATCCTGGAACTCCCAACCCAACAGAATCTACGGGGCTGTACTTTAATCAGA
ATGATTGCAGCAAATCAAGAAAGTGGTTCACCACCACCATCTCAAGGGCATTTAGGGCTGGGCAATGAGTGTTGGCCTTG
CCTGCATCAAG
>M00285:128:000000000-BF978:1:1109:7752:8601_1:N:0:46
CACCTCTGTTTCTTCTCTATGCTGTAATATCCAAACCTTGGGAGAATTGGGAATTTATCCACTTCTTGATTCTGCTTCAG
TGAGTTTGTTTTCATAGAATCATAGAATAGTGCAGCATAAAAAGAGGCCACTGGGCCCATCATACCCATGTGGGACTTTT
GAAAGAACTATCCAGTTCCTCTCACTTCCCTGCCCTTCTTCTATGCCCAAGGAAATTTTTCCACTAAGTACTCATCCAAT
TCCTTTTTGAAAGTTATATCTGATGC
>M00285:128:000000000-BF978:1:1109:9185:8603_1:N:0:46
TCAGACTACAACTAAAGAATATTTCTGTATAGTGGCAAGATAATTAATGTGTGATTGGAATTGATGCAAGTGCAGCTACT
GTATATTGTACATGTTATTTCTTTTGCTTTGAAATCTGTACTGCACATTTGTTGCCTCAGATGTTCTCCAGATGATCAGA
AAAATACCTAATAAAGTTTTTAATGCTTTAAGAATTCAGCAATGGTTAATTTATAATTGAAGAGCTTGATTCATTAGATG
CAATCTATATTCATTAAACCAACTGAGATGTTGATGATATTAAGTGCTGAATAGCAACA
>M00285:128:000000000-BF978:1:1109:23370:8603_1:N:0:46
CGCCAGAAACGATTTCCGACGAGAAACGTCATGCTGACGATCTTGAATCGCTCGCCTTTCCAAATGCCGGTGGAATCTGC
CTCTCAGAATCCCGTCAAGTAACTTGCCCGCCACTAAGGTTCGCTTCACCAACCTGTAATTCACTGACCTGTACTTCCTT
AAATGAAGGCACAACGTTAGCCCACGTTCATGTTTTCTGTTACCTCAGCAGCGGCCAAGGA
>M00285:128:000000000-BF978:1:1109:9480:8604_1:N:0:46
TACAACGCTGTTTCAGCTAAATATGAAATCGGTTGTGAAATCAGGTCTTAACTGTTCAGGAGTAAGAGGTGCAGTTACGT
AACAGTTCCCAAACGTCTCAGCACCATTGAATACATCCACTACAAGTATTTGCCAGTAGGTACTTCAAACGTTTATGAAA
GCAGTGGCAAACCAATGTTTTTAGCTTATAAAACGCTCTTTTAGTCTAATAGGAAATGTGTTGCTATATCTGCGATTAAG
TTTCAGGGGTAAGAGGTGCAGTTAAATAAATGTTACC
>M00285:128:000000000-BF978:1:1109:2997:8605_1:N:0:46
GACCTGGTCACCGTGGCTTTACCCTGGTATGTTCTTCTGCCCCTCCCACCAGTACTATCCAAAGTGGTATACTTGTTATT
CAGAGAGACTGAGGAGATTAGGGAAAGGGATAGATTGAGGGATAGATAGAAAGAGATAAAAACAGAAATAGATGATGAAT
GGGCAAAGGAGAAACTGAGAGAGCCAGAAATGACAGTAGAAAAAATTGTGGAAATTAAAATTGGAGCAAATTTACCCCAC
AGGTGGAGATCTGTCAGCCCTTC
>M00285:128:000000000-BF978:1:1109:10447:8605_1:N:0:46
TTCCATGGATATGTTTTTCCTTAGTTATCATCCTGATTATACAGAAGCAAAACTCTCAATCAGAATAATGGAAGTTCTTG
GTGCATAATTGGTGCAGGTTTGTGTGCAGGGTCTTCTAATTGTAATCTGTTAATTTTGAAATATTATTATTAAGATGACA
ATTACCTGAATTAATGTCCCTTGATTTGTGGTCTTGATTGTGGTATTTTTAATTTGGTTGTTTCTCTTAACAATTATCAG
ACATTTATTGTGTAGAGTTTCTGTAAGTATTTGTAAATGTGTATTTGAATCTATTG
>M00285:128:000000000-BF978:1:1109:7907:8605_1:N:0:46
CTCCACCGATATATTGACTAGGGAATTCCAATGGTTATGCATAGTCACAATGAAGAAACAACAATGTATTTCCAAGTCAG
AATGATACATGCCAGAGAGGTATTTAAAGGTAAGAGTCTTCCTGTGCACCCAGTACCCCTGCTTTTCTATGTGGCAGAGA
TTATGATTTTATGAGGTATTGTTGGAGAGGCTTTGGTGAGTAGACAGAACACAGTGAGGC
>M00285:128:000000000-BF978:1:1109:16267:8606_1:N:0:46
TATCAAGACCCCTGTCCTTGCTGAATATCGAAGAGACGTATTCGTTGAGAACTTCTCCCACTTCGGCCGCCTCCAGGCAC
ATCTTCCCACCTTTGTCTTTAATCGGACCTATCTTTCACCTCGCCAGCCTTCTTCCCTTCACGTACGAGAAAAAAGACTT
GGGATTTTCCTTAACCCTACTAGCCAAAGCCTTTTTCATGTTCCCTTCTAGCTCTCCTCAGCCCTT
>M00285:128:000000000-BF978:1:1109:18578:8608_1:N:0:46
AGAGAAGGTTTGCAAATAGCATTAACATCAGCTGCATTTAGAGTGTAAATTAAGTAACAATTCTCTTCTTCAGTTAATGA
AACTTTTTTTATTTTTAATCACTGGACACGAACATCATTGGCAAGGTCTGCTGAACCTTGGATCTGTGGTCACACACTGC
TCAGACTAGGTATGAAGATTGGATTTAAAGGACATGAGTGAGCCAGATGTTTCTCTTCTCAACAATCTGATAGTTTCTTG
GGCACCATTACTTATTTTTTAAAAATTCTTGATTTACTCAGTTAACTAAATTTAAAATCC
>M00285:128:000000000-BF978:1:1109:17214:8610_1:N:0:46
TCCCATAAAGAAGCTCATCAAAAATTTTCTTGGAATCCAGGCATAGCACATCCATTGACCTATTATCATCCAGCAGATCA
GTAATTCAGTGAAAAGACCCAAAACAGCATATCCATTCCCAATAACATTGAGATTAGGAATAGTTATAAACCATTTCATT
GGGTCTGCCAATCAGCTTCACTTAACTGCATTAGCTCCATAA
>M00285:128:000000000-BF978:1:1109:28589:8611_1:N:0:46
CCCTAACCCTAACCCTAACCCTAACCCTAACCCTAACCCTAACCCTAACCCTAACCCTAACCCTAACCCTAACCCTAACC
CTAACCCTAACCCTAAACCTAACCCTAACCCTAATCACAACCCTAACCCTAACCCTAACCTTAACACTAACCCGATCGAA
AGAGAACAACTCCCCACTCCACTCACACCTCAAAACTTCCTAATCGGTCATATATATGTATAAGAAAACCACCCACATCC
ATCAACCATTAACCCAATAAAAACGACTGATCAAACACTCTCAGACACCTAATACAAAA
>M00285:128:000000000-BF978:1:1109:27579:8613_1:N:0:46
ATGGGTTTAGTTTGACCGCCTGTGCATTGCGTTCCGACAGCCCTGCAGCCTGTCCCTCACCACCATCCTGGGGAAGAGCA
ACCTGCAGTTCGCCGGGCTACCCATCACCCTCACCATCTCCACCAGCAGCCTCAACCTCATGGCACCTGATTGCAAGCAG
GTAACGCCGGGGGTGGGGTGGGGTGGGGAGGACACGGAGAGCAGGACCCACGCACCGAGGGGAGGGAGGGTCTGACGGCA
CAGGTGTGCCGCCCACTGCAGTGGAAGAGTCCCTAGAGTTTGGGGCCGGGGTCAGGAAA
>M00285:128:000000000-BF978:1:1109:4451:8614_1:N:0:46
CCCAAATGTTTGAGTAGAGGAAGAGGATCAAAAGATCAATTAGAACATAATCTGGACTGAAACCAGACAAAGTAGTTATA
TCTTCATTCATAGTTTTGTAAGATTCCATATACATTTTAATAGCAAGACCAAAAAAGTTAGCCTGTACCGCACTTGAAGG
TTCCAGTGCTGTGCA
>M00285:128:000000000-BF978:1:1109:24231:8617_1:N:0:46
TATTTCCAAATTAAAATGATGTGTGATTTGGAAGGGATCATGCAGGTGGTGGTGTCTACATGCACCTGCTGCCTTGGGTG
GTAGAGGTTTGCGTATTGGAAGGTGCTTCAAAGAAGCCTTGTCTCCAGTGAATTTTGTAGATAACACATAATGGTTAAAA
TGTACTGAACACTGTTATGGACTGGGTTACTATTGGTGAATGTCCCTATAAGATAGGG
>M00285:128:000000000-BF978:1:1109:12354:8619_1:N:0:46
CATTAGACAGGTTTCAACTTCAATTGATTTTATTCATTTGCAGAATTAACTTGTCACTCACAAGTTAATGTCCATTCCTG
AATGCCCTTGAGAAGCTGTGGGTGAGCTGCCTTCTTGAACCACTGTGTTGAAGGTACTTCCTTTATTCTATGAGGCAGGA
AACTCTTGCATTTAGACCCAGAGACAAAGAAGGATCAGTGATATATTTCATACCCTGGTGTGCAACTTGAGAACTAACAG
GTGTTTTTTGAGGAATCTGACACACCTGAACTTACAGCATTATATAGCATAGCAT
>M00285:128:000000000-BF978:1:1109:20466:8622_1:N:0:46
CTCTCTTTCTATACTTTGTTTGGTTTAAATGCCTCCAACTTTAATCTCTCCTCTTGTCCTCTGTTGCATAAAAAATAACT
CCCATCTTTTCCATATTACCCTAGTCCCTCATTGCTGGAATCATTTTTGTAAATCTCTTTCGGGCTCTGTCCATAACTGT
CACATCTTTAGAGGCCAGGTTCACGCAGCACGGAAGCAGGCCTTTTGGCCCACTGAATCCATGCTCACCATCAAGCAC
>M00285:128:000000000-BF978:1:1109:20440:8623_1:N:0:46
TTCTTGGAGCATTCCTTGGAAGATTCAAAAGCCAAACTTCTGTGATTATGTACGCTATAATTCTGTGAGATACAAGTTGA
AACTGTTCCATGACCTTGACTTTTTTAAAAACAGGATAAGCATATTTTATAGTTCTACTGTCATTTATTAAGCTTGGTGA
TGAAGGCTGGACTTA
>M00285:128:000000000-BF978:1:1109:24674:8623_1:N:0:46
GTCATGGAAAAGGTCAAACAGAGCTTTACAATAAAGGGTGTCAGTGACTGGCAAACCATTTTACCAGCCTCTCTTCCACC
ACTAATTTTTTTTATCATTAACCTCTACTGGCCTAACTTATTACATAAATGAAAACTCCCCCATCCCTCCACACTATATA
TCACAACTGAGATTT
>M00285:128:000000000-BF978:1:1109:13032:8626_1:N:0:46
AAAGGTCTGATAATCTGCTATCCGATTGCTTGGAAATTCTGATGGTTTGGCATCTGGCACACCAGAGCCCTGGCTCCTAC
ACAACCTTTAAACTTGTCCATTTCCCTCCAGTAAGACTGTTAATTTCCTTCCATAGATGCTGCCTGACCTGCTGAGTTAC
TCCAGCACCTTCTGTATTGCTCCTTATAAACTT
>M00285:128:000000000-BF978:1:1109:13478:8626_1:N:0:46
CCTGTCCAGCGGCCGGGTAAGTGCAGGACAGGGTCACGGGACAGACACACACGGCTGAGCTTCGACACAAGCTGCGAGGC
TTCACAGTGACGGCGCCTCACTGCCGCCCTCTCTATTGGCGAGGGTCGGGCAGACGATACATATCCCTCTTGGACGTGAC
CCCCTCCACCCTGCTCGCATCTGAAACACAGGCGCCGACCCTCTCCTCAGAGGGCAGACA
>M00285:128:000000000-BF978:1:1109:8017:8628_1:N:0:46
NNNNNNNNNNNNNNNNNNNNNNNNNNNNNNNNNNN
>M00285:128:000000000-BF978:1:1109:12622:8628_1:N:0:46
CAGAAAAGGATCCACTAATTCAAAGAAGAGCAAGGGATTTCCACCCAGATTTCTGGCCAATGCTTATCCATCAATCAACA
TTGACAACAATGAGATCATTGGGACATGATTACATGACTGTGTGAGCCTACACAGATTGGCTGCTGGATTTCCTACATTA
TCGACCGTGACTACATTTTAAAAGGTCTTTCTTCACTGTACATAGAGCACTTGGGGTCACCATGTTTTGGGACACAAGTT
GGGGGTAGGCATGGTAATGTAGCGGTTAGTGTAACACTTACACT
>M00285:128:000000000-BF978:1:1109:24440:8629_1:N:0:46
GCCAGAGGGCGGTGAATCTGTGGAATTCATTGCCACAGAGGGCTGTGGAGGCCAAGTCACTGGATGTATTTAAGGCAAAT
ATTGAGATTCTTGATTAGTAAGGGGGTTAAGGATTTCTGGCTGGGAGAAGGCAGGAGAATGGGGTTGAAAAAAGATTCAG
CTATGATTGAATGTTGGACCAGACTCGATGGGCTAAATGGCCTAATTCTGCTCCTCTACCTTATGGTCTTATAGTCTCTG
CTCCTTCCCTGTAACCCTGAAAGTTATTCTCTCTCATGCCTGTCTTATTCCCTCCTGATG
>M00285:128:000000000-BF978:1:1109:11718:8629_1:N:0:46
GTAATCCATCCCTCCCACAGGGACTTCTATCAATAGCCCAGCATGAATCATGTTCTACATGGTCGTGAGGGGTTTCCTAG
ACGTTGCATTTAAAAGAAACAGGATTCAATCTGAGTTGACCACTTGGAGCTGGCAATAGGAGAAGGGCCCAGCATGGGAG
CCCATGGACAGTTTCAGTTCCCGAGCCAGACTGACTCAGAGAATGAAAGGCCAGTTCATGATCTAAGTTGCTCATAATTG
GTTCAGAAGGAAAAGTCTCCCGACCATATCGTTGCTGTGGTGTAGCTGTGTTTTACATT
>M00285:128:000000000-BF978:1:1109:11844:8630_1:N:0:46
AGAGGGCAATACAACAGAGGAGGTACATAGAACAGAGGGCAATACAACAGAGGAGGTACATAGAACAGAGGGCAATACAA
TAAATGCAGACAGACACATTGTGCAAGTACAAAATACAAAATACAAGATTAGTGCAGGGTTAGTGCAAACCTGAGCTGGA
AGAAGATACAGAACTCAGTGTGTTGCACTAATTGTGTAAACGTGTTCCGCAGCAGCCAAAATTCTTGCACTTTGTTGTGC
AAACCAGGGCTTTTGACACAGTATTTGTCTGAAACTACCTCCAGGGTATTCAGCAGCCTG
>M00285:128:000000000-BF978:1:1109:28438:8630_1:N:0:46
CTAGGGGAATGACTTGAAGGGCAAAGAAATTTAAATATTAATTATGGTGTCTTCCAAGCTGCATCAACTACAGAATATAA
TTTGATATAAGCAGAATTTGACAGAAACACTTAGTTTGCAGTATATAACACTGTAGTTGCATTAAAAATAAAGCAAAGAA
AGCATTATTTGAGCACCTTCCTATTGCTGTATGGCAAAATTAGTATGTAATTAATAACTGATACATAAAACTGACATAGA
TTATGCATTAGGAAATGATATGTGTTATTTAAAGCTTTCCTACCCTGGCTCAGGTAACAC
>M00285:128:000000000-BF978:1:1109:26347:8631_1:N:0:46
GCACATCCCCAATATTGTTTTGTAAGTACTTTCTGACAAATACTTTTAAGAATCAAAAACAAAGAACATAACAGCATGGT
ATGGGCCCTTCAGCCCATAAGGTTGTGCTAACCTGTATAATCCTTATCCACATTCAATCTATCCCCCTCTCCACTTCACC
TCCCATAACTCTCTATTTTTCTTTTGTCCATGTGTC
>M00285:128:000000000-BF978:1:1109:5788:8631_1:N:0:46
GTTAAGGTGCCTTTTTTTTTAAAATCAGCATGCAGTCATCAATTGGACTGATTAACCTGAATACACGAGACTGCAGATGC
TGGAACCTGCAGCAAAAAAAAATTGCAGCAAGAACTCTTGTTGAGCAGCATCTGTGTGTGAAAAGGGGTGGTTGATGTTT
TGAGTTGAGACCTTGCATCAGGACAGTGTAGGGGGAAGATGGTCAGTATATAGAACTGAAAGGGAGGAATGAGATGGAAG
GTAATAGGTGGTCCTTCCCACTAGACCCTGCATCCAGCATATCATTTGCCATTTCTGCC
>M00285:128:000000000-BF978:1:1109:20627:8631_1:N:0:46
GTGGGATGAAATGCCTTTTGGAAATCCATCCACATCACATCCAGTAGTTTTCCATTATCCACTCTACCTGTGCCATCCTC
AAAGAATGTTAATAAATCTGTCAAATGCATTGGTATTGGTTTATTATTGTCACTCGTACTGATGTACAGTGAAAAGCTTG
TCTTATAAACCCATCGTACAGGTCAATTCATTACACAGTGCAGTTACATTGAGTTAGTACAGAGTGCATTTATGTGGTAC
AGGTAAGAACAATAACAGTAGAGTAAAGTGTCACAGCTACAGAGAAAATCTAATTGCCCC
>M00285:128:000000000-BF978:1:1109:28385:8634_1:N:0:46
GGCAAAGTGACATTGATAAAGAAATACCAATACCAACATAAATTGCCTTCTTTGTCATTGAGCAGTTATGCACTCCCTCC
AGTTACTATCTTGTTCTGATATATGTGGAAAATGCCGTGGAATTTTCTCGAAGTACATTTCATGACCCCTGTTATAACTC
TTTGATTCCCTGATTAATTAGTCTCCTGCGTTCTTCATATTCCTCAAAGG
>M00285:128:000000000-BF978:1:1109:24181:8635_1:N:0:46
AGTAGTTCCAACAATCTCGCAGTTCATAAGTGTAATATAAAAGATAAAAAAGAAAAAGATTTGTTTTATAATTAGAAGAG
AAAAAAAACCCCAAAAAAACCCAAATCAATATTTGAAAAATTTTTTTAAAAATCATAATAATAAGAGTAAATTAAACCAA
AAATGAATTTAAAAAAAGGAAAAAAAAACAAGGAGAAAAAAAAACTGGGCGAAAATTC
>M00285:128:000000000-BF978:1:1109:13283:8636_1:N:0:46
TACAAGCGCAGCCTCTCATCTGGTGGAGGCTTTCAGAAGTTTTCGGGAAAGAGCCATGGATGCAAAGGCCTTTGGTCCAT
TGAGGCCACAACAGCAATGAAGTCTCCACCTACGAGCTGGGGCTTTTCCCTCTGGAGAGGAGGAGGATGAGAGGTGACTT
GATAGAGGTGTACAAGATGATAAGAGGCAGAGATCGAGTGGACAGTCAGAGACTTTTTCCCAGGGTGACAATGGCTAACA
>M00285:128:000000000-BF978:1:1109:14926:8636_1:N:0:46
CACTGTTTACATCATAAAGGTCCACCCCCAACATGTCTGCATACTCCCACAGGTTCTGCTCACACAAAGCTGAGTGCTCA
TGACATTTCACACCATCATGTGAGATCCACACAGCTTCAAACAGTGTGTTTGATCAGGTTCCACTTTGCATAGTTTCTGG
CTGCATCTGCTGGATGTATGGAAAAATATGAGTATTA
>M00285:128:000000000-BF978:1:1109:25120:8639_1:N:0:46
CGCAACTCCTGCAGTTGCATGGGAAAGTGTCATACCATGCAAAGTGGTAGTTGGGGATGGAAGAGTGGATCAGGGAGTCG
CAAAGAAAGTGGTCCCTTCAAAATACTGAAAAGGGAGGGGAGGGAAATGTGTCTAGTAGTGGAATCTTGTTGGAGCTGAC
AGAAGTTACAAAGGATGATATATTGAATGCAGAGGCTGGTTGGTACAATTCTGTTCTTGCTCTATCTGGGAGAGGGTGAG
AACAGAAACATGGGAAATCGACAAGATGCAGTCACCATTGGAGCAAGTATAGACATAGA
>M00285:128:000000000-BF978:1:1109:16773:8639_1:N:0:46
TAACAATTCGAGGCCAGAAATGTAATTTTTGATATGGAATACAGCATTGAAAAAGTGCCACATTATAGGAGGATTATTAC
GATTATATATCATTATTACGATTCAGTCATTCAAATGTATATGAACATAAAAAAGAATTCAAATACTTTACTCAGGCAAC
GAAAAGCTGAATGATTCCACTCGAACCTTCAGTGAATAAAAAAAATTATGATTCCAAGTATGAACATAACCATGTGGAAA
ATCTAGCACTTTGGCAATATGAAAATGTCATTAATACTTTATACTTGATTCAATTCTATT
>M00285:128:000000000-BF978:1:1109:25304:8641_1:N:0:46
CCATAGTTTATAATATTAGGGTAATAATATTTTTAATATTAAACTCAAATTATAGTTTGTTAAAATTGACCCCATAATTT
TCCAATTTGTTGATATTAATTTCTTCAACACATAAACATATTATTCTCTA
>M00285:128:000000000-BF978:1:1109:7210:8641_1:N:0:46
CTTAACTGTCCTGATTAGTGGTCATTTTCTAAAAGAAATTTATTAAGCCATTTCTGACAAATGTATTTTTGACTTTGTAT
CTTACTTTGCCTGCCATATTAAACTTCATAAATAGGACACAAGGCTTAAAATATTGTTTGTACATTGAGCGTCTTCGCTG
AGTGCAGCTTTTTTTCTGCTTGACTGAAACAGTTTTGCACTAAATTAATATCATCTGACTCTGCTTTGGCAACACCCCTT
AGCGTCCTGTAGCCCCTTGCACTGGAGTACAATGTCAGGGACATACTGAGGTTGTTAGG
>M00285:128:000000000-BF978:1:1109:28890:8642_1:N:0:46
GCATACTCTATCACTGGACGCCATGAGGAGTCCCAGAGTGGAAACAGTAAGTCTGGTGAACAGTTGCCAGAAAGCCCAGG
ACTGCACTTGCACACTGTATTAAGACAGGACTCAGGTTGTTTTGGGTTCCTTTCGAATGACAGAATTGGTA
>M00285:128:000000000-BF978:1:1109:13921:8642_1:N:0:46
TAAAGTGTTACAGCTACAGAGTGCAGTGCAGGTGGACAATAATGTGCAAGGTCATAATGAGGTAGATTGTAAGGTTAAGA
GTCCATCTTATCATACTAGGGAACCGTTCAATAGTCTTATAACAGCGGAATAGAAGCTGTCCTTGAGCCTGGTGGTAGTG
ACTGACCCTTCATGTCTCTCTTTGGTCAACAGTTCTAAAAGTTTACTTCTCTCTGGGTGAAGAAGTTTTTCTCACCTCAT
CCCTAAATAACTGACACCTTATTTTG
>M00285:128:000000000-BF978:1:1109:10240:8645_1:N:0:46
CTCAATGTGTGCCAGACATTCATTGATACAGTTTAAAGTTGTGCACAGGGCCCATATGTCCAAAGATAAGCTAGCTCGTT
TTTATGATCGTATAAACCCTATATGTGACAGATGTAAATCAAACGTGGCTTCTTTGTCACATATGTTCTGGTCTTGTCCT
AATTTGGAAAAATATTGGAAAGGCATTTTTAATATTATTTCAGATGTATTGAAGATCGATTTACAACCTCACCCTATTAC
TGCAATTTTTGGATTACCATGGATAA
>M00285:128:000000000-BF978:1:1109:13843:8646_1:N:0:46
NNNNNNNNNNNNNNNNNNNNNNNNNNNNNNNNNNN
>M00285:128:000000000-BF978:1:1109:24996:8650_1:N:0:46
GATCTACACTCTTTCCCTACACGACGCCCTTCCGATCTAGACTCCTCCCCTTCCCTACTCTCCTCCCATCCGATCTAGAC
TACTCCCCTTCCCTACACGCCTCCGAACCAAAATACACCCTTTTCCTCCACGACACGACTCTAATACCAAATTCAAGTAC
TACCCCTACGACCCGACCACACCCATGTCACGAACCAAGGACGCTATGGGAAGAGAGACAACACTGAGAGAAACGCGATA
AGTGCTCAAGAGACAACTATAATCGATCCGGCACACGACAATAAGGTCACTGAAACAACC
>M00285:128:000000000-BF978:1:1109:5706:8650_1:N:0:46
AGCCTTGAAATATTTATGAATATTGGCTTAATTAAAAATTTCAAGAATACGGGATGTTATGTCATACTTAAATCTGGAGA
AGATTCGCTGTTGAGTTTTTGAACCTAACCTAGACTTTCAAACCCTGTGGGGACCTTTTTTGAATTATTTTCAAAATCTC
AGATTTGGGGACTAAAATGCAGATATTGGCTGACACGGTTATGTTTTTAAAAGTTTCTCCTTGTTGTTT
>M00285:128:000000000-BF978:1:1109:25230:8650_1:N:0:46
CTATAAAGAGTGCTGCACTTGCTTAGTTCTCTCTCTTTTGATTGCTTCAGGAATCGTGAAACAATGCTGAAGAGACCATT
GGTAAGAGTGTATGCTTCCATAAGGGTTAGGAGTGTCCTAAGTAGATTCCTGGGAGTCTAGAGCCGATGCTTGCACTGAG
TCAGGGGGTCAGGCATTGTATTGTTTCTTCCTTGATCATTTGTAACGTGTGTGTGTGCGCGTACACGTGCG
>M00285:128:000000000-BF978:1:1109:18897:8651_1:N:0:46
CCCGCGATGGAGCTGGCTGAGTCTATAACCTTCTGCAGCCTCTTACAATCCTGTGCATTGGTGTCTCCATACCAGGCTGA
GATGCAACCAGTCAGAATGCTCTCCACCATACATCTATAGAAATTTGCAGGAGTACTTGGTGATATACCAAATTTCCTCA
GACTCCTAATGAAGTAGAGCTGCTGGAGTGCCGTCTTCATGATTGCAT
>M00285:128:000000000-BF978:1:1109:10341:8653_1:N:0:46
TATTTATGATTTTTAAAAAAAAAAATTTAAAATATTGATTTGGGTTTTTTTTTTGGTTTTTTCTCTTCTAATTATATAAC
AAATCTTTTTCTTTTTTATCTTTTATATTACACTTATGAACTGTGAGATTGTTGGAACTATTTCTTTTATATACATCGTA
CTTTATTGCTTTCTTTTTATGATTACCTATGATTTACTTGATATTTTTATAATACATCTGTAAACATTGTAGTTATATAT
CTTAACCTGTAATGATTTGTTATCAATAAAAAGATTGAAAAAGAAAAAAAGAAAAACACC
>M00285:128:000000000-BF978:1:1109:9048:8653_1:N:0:46
TTAGATATCTATCTATTTCCTTCTTGAATATCCCCAATGATCTGGCTTCCACTGCTTTCTGTGGTAAGGAGTTCCACAGG
TTCACCACCCTCTGGCTAAAGAAATTCCTCCTTATCTCTGTTTTGAACTTGCTTCCTCTAATTCTAAGTGTGTGTCCTCT
AGTCCTGGATTCCCCCACCAAGGGAAACAGCTTGACCA
>M00285:128:000000000-BF978:1:1109:12767:8653_1:N:0:46
AATTTCCTTTTTAAAACTACTTTAATGTTTAATAATGAGTAGGAAGTTTAGAGGGAATACAAGGAAGTGTTTTTTCACCG
ATAGAAGTATAGGGTAAATTATCAAGAGTTTGCTCACATTGATAAATTTAAAGTGCATCCTAAAAGGGGGAAAGAGTGGA
AGTAAAATTGGTTTTATTCCCCAAACACCTTTCTGGCTCTAGGTAAATGAAACCATGACTACCATTGACTGAGTCAACCT
AGATTCCAGAAATGGGAGAGTACAGACAGCTTGGA
>M00285:128:000000000-BF978:1:1109:15705:8653_1:N:0:46
TCTCCCCTCTCAGCTTAAATGTGAATCCATTACTTGATAGTTCTACCCTGGGAGATAGATTCTGGTTGTCTACCCTGTCT
CTGCCTCTCATAATTTTGTATCGGGTTTCCCCTTTGCTTCTGCTGCTCCAGAGAAAATAACCCAAGTTTGTCCAACCTCT
CCTTGGAGCTAAGACACCCCAATCCAGGCAACATCCT
>M00285:128:000000000-BF978:1:1109:13960:8655_1:N:0:46
TAAAATACTAAACTGGTGGTATGAACTGTGTTGGCACACAATTTTTTGGAAAACATTTCTATGAAACAAAATAATCTTCT
AGATAAAAAAGTAGAAATTTGCTCTCAATTTTTAATCTTATGGGACTCCAGAAAAAAAGAGAAAATGAAGAAAATTTGAT
TTTGTTTGTTTTCCACATTTTCTTTGAGGGTAGTCAAATCATTTTTAATTAATTCCCATTTCATCTAGTATTGTAAGACG
ATGGAATTCTTGATAATCGACATCAGTAAAGATGTAAATGCAAAAAATGTGGCGTATTTT
>M00285:128:000000000-BF978:1:1109:18334:8655_1:N:0:46
GATCTACACTCTTTCCCTACACGACGCTCTTCCGATCTGGACTACACGCTTGCCCTCCACGACGCGCTTCCGATCACGAC
TACACGCTTGCCCTCCACGGCGCGAGTCCCAACTAGAAAGCAGGAGCGGCGCGTAGGGAAAGCGGGGAGAAGAGATGAAG
GACGCACGGACGACGGCCGGACTGGCGGAGAGGGAGAGGCGAGAAGAACGGAGCAGGGAAAAAGCCGGGCCCGAACATGA
AGCTGATGTGAGAAGTCGCCGGTGTGCGACGCACAGCGGAGAGCACTGGACACAGAAGGG
>M00285:128:000000000-BF978:1:1109:19404:8655_1:N:0:46
CATCACTGTTTGAGATATGACCTATAATGGTGGTATCATCTGCAAACTTGTAGATGGAGTTAGAGCAGAATCTGGCTACA
CAGTCATGAGGGTATAGGAAGTAGAATAGAGATCTGAGGACACAGCCTTGTGGGGCACCAGTATTGAGAATAATTGTGCA
GGATGTATTGCTGCCTATCCTCACTGACTGCGGTATGTTTGTTAGAAAGTCAAGGATCCAGTTACAGAGAGAGGTGTTGA
GTCCTAGGTCTCAGAGTTTGGTGACAAGCTTGCTTGGGATTATTGTATAGAAGGCAGAGC
>M00285:128:000000000-BF978:1:1109:7910:8658_1:N:0:46
TTTCACTGTGAAAGTAATAAACCAATACTAATACCAACAGTTTGGAATTTTTAAAACTGCTGTCCAATGTACTTCTATGA
ATACGGAATTTTACTTGCTGTGTATTCTCAATTATACAGGTAAGTAAAATCCATTTGCATTTCCTGGTTGCATCTTCCTG
GAGCTACCTCTCTTCCAACCTAATATTTTTG
>M00285:128:000000000-BF978:1:1109:17575:8661_1:N:0:46
GATCTACACTCTTTCCCTACACGACGCTCTTCCGATCGCGAACACACGCGTTCCCTCCTCTACGCTCTTCAAAAATGAAA
ATATCGATGTCCCTAGTCTGTTAAGACCAGCTATTTTTGCTTCTCCTGCATTAAGGCTTCTTGATTTGCTTCAAGAAATG
AGATTAAAAAGACTTCATTTAGCAATTGTCTTAGATGAATTTGGTGGCGTTGATGGCCTTCTTACAATTGAGGATTTAGC
TGAAGAAATAGTTGGGGAAATAGAAGATGAACATGATGATCCAGACGCACCACTTGTTTC
>M00285:128:000000000-BF978:1:1109:21987:8661_1:N:0:46
GACCTGGTCCATTAACATTACGGCCCTCACGAAGAAGGCTCAGAAAAGCCTCTACTTCCTGTGGAGACTGAGGAAAGCGT
ACCCACATCCCTCAGTCATGAAATCCTTCTACAGGGGGACCATTAGAGCATCCTAACTCAATGTATCACTGTTTGGTTTG
GAAGCTGCTCAGCTGCTGTGCGGAAGTCCCTCCAGAAGATAGTTAGGGCTGTGGAG
>M00285:128:000000000-BF978:1:1109:5208:8662_1:N:0:46
GTAGGGTTAGCTAGTTATTTGAGCAGGATAAAATGTCAGCACAACATTGTGGGAAGAAGGGCCTGTACTGTGCTGTAATA
TTCTATGTTTTATATTCTAAGATGCAGC
>M00285:128:000000000-BF978:1:1109:20833:8663_1:N:0:46
TACTCTTACATCCACCTTCCTATTTGTACCTCAGGAAAACGCCAAGGCTCAGTGGCAGCATTTTTCATCTCAATGTTGGT
TATGAGTTCAAATATCACTTCATAGACTTCAACACAAAATCCAGGGTGACACACATCAGTCAGAAGTACCTCCTTTCCAT
CTGCTCACACTGGAGGAGGTAAAATATCCCATGGCACTATTTTGAAGAAAACCAGGAGGATTATTTGCCTTGTGGACGAT
TTATCCCTCACTCAACATTATTAAAACAGATGACCTGGACACAAATATGATGTAGTGTGT
>M00285:128:000000000-BF978:1:1109:22271:8664_1:N:0:46
GAGTCGGCATGGGGTGACAAAGGGAGATGGTGTTTGACAAATCCGTGGATTTTTGAGGATCAAACAAACAGGGGGATGAA
GGGAACCAGTGGATGGAGTGTATGGGGTTTCAGATGGCATTCAGTAAGATGGCATCACAGGTTACTGCAGAAGGTAAGAG
CACTCGGGTTGGGCTAATATAACGGCATGGACTGGGG
>M00285:128:000000000-BF978:1:1109:19223:8665_1:N:0:46
NNNNNNNNNNNNNNNNNNNNNNNNNNNNNNNNNNN
>M00285:128:000000000-BF978:1:1109:7665:8665_1:N:0:46
GTACAGTGTCATGGAAGCTCTAGTTATGAGATGAATGAACACAAGAGGTACTGATTTCCCACTGCCCGATAAATAGCAAC
CTAACCGTGAAAGTGACACGGTGTTCATTGTCTTGGTCCGCAAGCGCCAGTTTAAAGGCCGAGTTACCCAAGAGGCGAGG
ATGACATTGAGTGCTGAGCCCAAGTTGGGAGCGTG
>M00285:128:000000000-BF978:1:1109:7614:8665_1:N:0:46
GCAGAAGTATGCATGCAGATTGTGGAAGGGGAAGCAAAAGAAATCAGTGCTTCCAAATACAATGACTCAGCCAGGGCTCT
CACTCGAGAATACAATGACTCAGCCAGGGCTCTCACTCGAGAATACAATGACTGTGAAGAGCAAAATTCCTATTCTGTAT
CTTTTCAATTTTTTCCACTACATTTCCTACTTCAATTATCAGAACTTTATGAATCTTGGCGACAACAGCATTTACTCCCT
GATTTATAGCCATTTCTACTGAGGTTCAGGAAGATACATACGTCAGAGAAGTTCTTAG
>M00285:128:000000000-BF978:1:1109:23603:8669_1:N:0:46
CCTGAATGAAATGTAAGTAAAAGCTCCTCTTCTGGAGGATGGAGTTTGTATAACATTCTTTAACATTCTTAATACAGCAT
TGAGCAGCAAATTCCAAGACGTGGTAGGAGTCAACATTAACAACAGCCTGGAGTAATTCCCAGGCTAGGAAGCTGAGAGT
GATCTTGACCCCCAAGCTCCACCCTCAAGGTACACATGTGATGTTGTGTTTGAGCTCACAGGCCATGTTTCTCAATGAGG
CCAA
>M00285:128:000000000-BF978:1:1109:10840:8669_1:N:0:46
CTGGAACTCCAAGGCACCGTGAAGTCAGAGGGAGGGTACGAGATGGATTTGTGATGGTGGCATCAAATACTCTCGCAATG
GAGTCTGGATCGCATTCAGAAGCCAAAGCCAAATGAGGCGAAGATCTGGATTTAGAAGTTGTCGGCAAATGAAC
>M00285:128:000000000-BF978:1:1109:15089:8669_1:N:0:46
AAATAATTTCAGTATAATTGGTTGAAGAATATTGCTGTTCTGTGTCTTTTTCAGAGATGCCATAGGTTGATTGCAGAGGG
CAGCATGCTAGATCAGAGATCAAGTTAGAACAAGTATAAACACTGAAGCTCTGTGCTAAAAATCCTATTTCCTTTGTTAT
ATAAACACAAAATCCCACTGTTTTGGGAAAACATCTAATGTACAAAGGGCCAGCATAGCAGGCAAATTGGTTTATTATTG
TCACATGTACCAACGTACAGTGAAAAACTTGTATACGCCCATGTAGATTATTTCATTAC
>M00285:128:000000000-BF978:1:1109:19293:8670_1:N:0:46
TCTTATCCATTCTAACCACTTAAAAAAAACATGGTATGCAAAGGGTTAAAAATATGTCCAGGTCTCGACAGCAGGAAGGA
AAATGTTCAACTAGGAAATGGATATGACGACTGTTTGGAAAAAATTGTAGTTTAGACCAAAAGAAAAAAAATGAAAAAGA
CACAACCCAACATACCACGAAAATAACCACAACATCAACACACTCAGTAAACCACTAACTCAAAAAAAACAACACATAAC
GACCCAACGCATCTACACATATAACAAGAACAACCAACACGAAATATTAACTAATGATA
>M00285:128:000000000-BF978:1:1109:9076:8675_1:N:0:46
GATTCCCTCGGCCATGAGTGTCTAAAATGGAGAAGGAACATCTGAGAAAATACTGTCCCTTGAATCTCTTTGACAGGGGC
AGTTGGAGGCCACGTGAAAACAGCAGAAGGAGCACAGAACCTCATAAGCAATACACTTATTAGCCTTTCAAGCACCTGGA
GCCCTGTATGTGGTAAGGTCTGTGGATCCCACCTGGACCTTATAAGCCATCTCAGAACCCACAGAATTGGAGTTGAAGCA
ATTATCCTTGATTCCAAGAATGTTGTTGAAGAAGAGTGCTAGC
>M00285:128:000000000-BF978:1:1109:2760:8677_1:N:0:46
TTCAGCCACCTCTGACCAATATTAGTGTGCAGTTTTGTAAACCATGGATAAAAGGACAATATATTTCCATAATATTCTAC
CTGTTATCAATTTTGTGCAATTATTCCGATTCAATCACAGGACTGTAGTTTACATTATGGGGAAAGAGCAGCAGCTATAT
GACAAAGGATTGCTTGATGTGTGAACATTAAAACTGTGCAGAAATCATTAAATAATGGTTTTATATCACTGGGAAAATTA
TTTTTATTTTATTACAGAATGAAATAGAGCCCCAGTTTTTAAAGGGAGAATGTGGGGG
>M00285:128:000000000-BF978:1:1109:26800:8677_1:N:0:46
TGCAATATCTTAAAGGCTAGAGGTAGGGGATGAATCCAAGAGCTTAGACCATGCTGATAGTGCAGTGATTAATTTCAATG
ACAAGTAAAAGGCCAGGATTAGAGGAGAGCTGATGTAGAGAGATATAGCGCCACAGAAGATTATGGTGTTAGGACACAAT
TAGCATTCTAAAACCAATATCCATTACTGTCTGGACCTTAGTTCTTTTGGGTGTGACTTCCTGGAACTATTTGAATCCAT
TCCTTGTCCCACACCCCACAATAATCTCTCCACTTCTTTCATTGCTTTTTATTACAAAAC
>M00285:128:000000000-BF978:1:1109:13355:8678_1:N:0:46
TCAAAGGCATTCTACACATGATGATCATTAAAATAACAAGTGAGAGTGCTCATAAATAAGTAAAGGAGGTTACATCATGG
AATGCCTTTTTACATTTGTAGCAGGATCTCATAGCATAAACCTTTTGAAGGATTTTGTATATTACTGTTGAAGGAATACA
GTACAAGTTGTTTTTTTCTAATTTTATTAACCCTTCAAGCACTGCCTATTCATTTTAGCTCTGAACGTGGTTGGTTGATT
>M00285:128:000000000-BF978:1:1109:13414:8678_1:N:0:46
GTTTCTGTCGATGGATGAAGGACAGTAACTGCGTTTGTCACTAAAATCCGTGGATAGATTTCTGGAGTAGTCCAGTGGAG
TTCACTTTGTAGGTAACCTGTAGAAGGACACAGGTGTTTGCATGGACAACCACATTTTGGATGCTCTTCAGAGTGGCAGA
TACTGTGGAACAAAGTGACGGAATTCACTTTGCTGCTAACCTGTAGAA
>M00285:128:000000000-BF978:1:1109:25025:8679_1:N:0:46
CCTTCAAAAGAGCACATGAGAATAACAAACCTGAAAATGCAATTTCTCAGTACATCAAGAGCTCTCTGACAGCAGTTTCT
GATGGAAACTTTTGTATTAAATAGTAGGGCATATTCAATTTAGATTTTTCCAGGTCAGAGATGGGAGTTGGCATCTGGCC
TCACTGACTGGCATTATGGCATGGTGGCATTGCAGTGA
>M00285:128:000000000-BF978:1:1109:12198:8681_1:N:0:46
GTTTTAGCCTAATTTACTAGTTTTGTGATATATCAGATTACCTTTTCAGGGGTTAAATGTACAGTTAAATAATATTTACC
AAACGACTCAGCACCATGAAATACATAGACCACAACGGTTTTCATGTTGATAATCCATGCGGATGTGTAGACAGTGGAAA
ATGAATGGTTTTAACTTAAAAAACGCTGTAGGAGGCAAATAGGAAATCTGTTTTCTGTATCAGCGATTAACTCTTCAGTG
GTAATAGCTGCATTT
>M00285:128:000000000-BF978:1:1109:6433:8682_1:N:0:46
CCTGATAATGTTTGCTAGGGCTGGCAAATATACGAACTTCGATAGAGATGAGACTAGTCAGAGTGCATAGGTGCATATAT
TGTAGGTCTTCTCACAGGTGTTGGGTACTACTAGCCACACTCATGACAGCAATGGACTGAGCAGATGCCAGTTCTAATTG
CTGATATTTTCTTGACTAATAACTCTGAGCTTTGGAGAATGTAAGGCTGACCCACTCTATACTCTGCATTCCCTCCCACC
CCATCCCCATGACACCCCTCTTACATTTGTTCATCAGGACATGAGGAAGAGAGAATGGGG
>M00285:128:000000000-BF978:1:1109:4532:8682_1:N:0:46
GGAGGTGAGCAACGTGGTGAAGTACGCACTGAATTTAATTGTGAAATTGGTTCAGCCACAAAGCACATGAACGTACTGGA
AGGCATGTTTGATGTTTATTTACTGTACGTTGGTATATGTGGCAAAGATAAAATCAATACCAAGTGATTTCCGATTGTAA
TTTCATCCTCTCCCAAGCTCTGCCACCCCCTCGGGCGTCGGGTTTCTCATTCCAACCACAGAATTTCGTTCTAAACCTTC
AACGGGTCACCTAAAACATTCGCCCTCCCGGTTACCACACGACCAAAAATGG
>M00285:128:000000000-BF978:1:1109:6955:8685_1:N:0:46
GATTTAAATCTTTTACCATTGTTCCATACCTTCTTAATTCAAATACCTAAAAGACCATAAGACATAGGAGCAGAATTAGG
CCATTTGGCCCATCGAGTCTGCTCTGCCATCCGATCATGGCTGGTTTATTTTTCCCTCTCAACCCCATTCTCCTGCCTTC
TCCCAGTAACCTTTGATGCCCTTACTAATCAAGAATCTATCAACTTCCCCTTTAAAAATAGCCAATGACTTGCCCCCCAC
AGTTGTCTGTCGCAATGAATT
>M00285:128:000000000-BF978:1:1109:17686:8686_1:N:0:46
NNNNNNNNNNNNNNNNNNNNNNNNNNNNNNNNNNN
>M00285:128:000000000-BF978:1:1109:21851:8687_1:N:0:46
TATTTACCACATCAAACATGGACAAAGACACATTTGCCCCATCTATCATTAACTGAGTATCTGTATACCGAGAGGCAGCT
CTCACAACAGTAATTTTAAGTGACTGCGGTTTTAGCTTTTAGACCATACACA
>M00285:128:000000000-BF978:1:1109:11262:8688_1:N:0:46
CACTCATCAACTTTTATCGATGCACCGTAGAAAGCATCCTACCTGGATACATCACGGCTTGGTATGGCAACTGCTCTGTC
TGGGATCACAAGAAACTGCAGAGAGTTGTGGACACAGCCCAGCGCGTCACAGAAACCAGCCTCCCCTCCATGGACTCTAT
CTATACCTCTCACTGCTTTGGTAAAGCAGCCAGCATAATC
>M00285:128:000000000-BF978:1:1109:13339:8689_1:N:0:46
CCCTGAAAACTCCTTGTATGTTGACTGTCCATGCAAATACCTGTGTCCTTCTACACGTTAGCAGCAAAGTGAATTCCATC
ACTTTGGTCCACAGTATCTGCCACTCTGAAGAGCATCCAAAATGTGGTTGTTCACGCAAACACCTGTGTCTTTCTACAGG
TCACCGACAAAGTGAACTCCACTAGACTACTCCAGAAATCCATCCACGGATTTTAGT
>M00285:128:000000000-BF978:1:1109:27662:8691_1:N:0:46
GTACAGACAGAGTTAAGTATCACATACATTCATAGTTCTCATACTAAATATAAGGAAAGAATACAGCAATACAGAGAATT
AGTTTGTTTGAGCCATGCAGTTATTGAATTTTATTGAATTATGCAAAATAGATCCCTTAGGATCTGAGGATCATTAATTC
TTTTTAAATTGTTTCATGGATATAGCTGAAAACTAATTGGCTGTACCAGAGGGGACAATGTTGAACTCGTATCTGGCATT
GATATTAAGGGAAAATATAGAATTAATGGAGGAATAGCAAAGAGAAAAACATCCGACTA
>M00285:128:000000000-BF978:1:1109:2666:8693_1:N:0:46
AAGGCTTTTTGGTGTTAAGAAATGAGCCACTCTCTGCAGTATACCTGTTCCTGCAGTGACAGTATTTATGTGGCTGGTCT
AGTTGAGTTTTTGTCAATGATAATGCTCCCTTGATGTTGATAGTGGGTTCTCAACAATTGCAATCCCATTGAATATCGGA
GGTATTTGGTTATACTCTCCGCTGTTTTTGATGGTCATTGCTTGGCACTCTTCTGATTGGGTTGGGGAAATTATAGTTAA
CTAGCATCACAAAAACATCTTCTTAATAATCACATTGGCGTGTTGGTAAG
>M00285:128:000000000-BF978:1:1109:20369:8694_1:N:0:46
TTCCCTGGAGTGCAGGAGAATTAGGGGAGATCTTGTATTCAAAATTATGAGGGTTATAGATAGGGTGAATGCATACAGGC
TTTGTCACCCAAGGTTAGGTGAGACTAGAACTAAAGGACATAGGTTTATATATGTCAAATATATAAGGGGAATCTGAGGG
GAAA
>M00285:128:000000000-BF978:1:1109:7275:8694_1:N:0:46
CATTGTGGCAATCACTGAGTCGTGGCTGCATGATGGATGTGACTGGGAGCTCAATGTCCAGGGGTACACAGTGTATAGGA
AGGATAGGCGGGAAGGTAGAGGGGGAGGTGTGGCCATGATGGTTAGTAATGAGATAAAATCAATAGAAAGGAAGGACATT
AGGTCAGATGAAGTGGAAACTTTATGGGTGGAGCTAAGCAATAGCAAGAGTAAGAGGACAGTTGTAGCTGT
>M00285:128:000000000-BF978:1:1109:15081:8694_1:N:0:46
TCTGTTGTGCACACGAACTTCTCCAGTAGTAGAAATTGGTTAATGCATTTGAATGATGTGGCTTTCATGGCTGAATGGCT
TGTAGCATGGGACATTGTGAGAAGTGGGAGTGAGCTTTGCCACTGTATTAGGTGTGTGACAGTGACATGACATGAAACAT
CTGCACATTAGGTGGGAATCCTGATTGTTACAGATGAGTGATCAAGGTTGATGAACTGAGCAATTACGTACATATGAAGA
TGCTGATAGGATATGATGTTTAAGGATGCATCCACATGAGCAACCAACTCTTTAATTATT
>M00285:128:000000000-BF978:1:1109:15983:8695_1:N:0:46
CGTATAAGATGTTGAAAGGAATGGACAAAGTGAATGTGGTCAAGCTGTTTCCCTTGGTGTGGGAATCCAGGACTAGAGGA
CACACACTTAGAATTATAGGAAGCAAGTTCAAAACAGAGATAAGGAGGAATTTCTTTAGCCAGAGGGTGGTGAACCTGTG
GAACTCCTTACCGCAGAAAGCAGTGGAAGCCAGATCATTGGGGATATTCAAGAAGGAAATAGATAGATATCTAATTGGTC
AAAGTATCAAGGGATATGGAGATAAGGCAGGGATTTGGACTTAGAATAGTAAGTTTTTTT
>M00285:128:000000000-BF978:1:1109:27068:8698_1:N:0:46
AATGACCCACTTGCTGTTTTCGACCCATTAGTCAATAATTTTCTTTAATCCCATGTGGCACCTTATTGAAGTCCTTCCAC
AAGTCAAAATACCCTACATCAACTGGTTCACCTTTACCTTTGGTCTGCACCCTATCATAGACATTTTCTCTGTTTTTCCG
CTGCTTCCCTGCAACTTAAAGCATGCTTTTTTTAATTACTACTTTATTTCTGACTTTGACATTTTCTCTCCCTCGATATG
CTGCTTGACTTGCTGGATCACTTAGCATGTTCTGTTTTGTTTCAGATTTCTAGCATCTTC
>M00285:128:000000000-BF978:1:1109:8136:8698_1:N:0:46
GTGAAGCTCATTTTGAAATGCAGGCATTGTTGCTATGTTACTGCATATTGTATTGTGGCAACGATTTGTTTTCTCTGAAC
TTGATCAGCAAGGATCCAGGCAATTTGGGTATATAGGCAAGGCCTGGGTTAAGTATCTCAACCAAGCAGGCAGCCTCTCC
AACAGTGCGGCACTCCCACAACACTATGCTGGAGTG
>M00285:128:000000000-BF978:1:1109:9821:8699_1:N:0:46
GTAAAAGTAATTGCGGGAAAACGAAAGAAAACGAACAGAAAATGCGTGAAACACGCAGCCGGTTCAGGCAGCGTTGGAAT
CAGTTCCGTCAGACGTCACTGACGTGGAACCCTGACTCCTTTACTCTCTCCACAGATCCTGCCTGACCTGCTGTGTGTCT
CCAGCATTTCCTCTTTACACAACAGATTCATCTCCCTTGGAACTGTTTTCATAAAAAAAATGAGCGCAAACACGAATTAT
CGCTTCCATCTGGGAAGCGGTTGGGATCCAGGATCTGCCGGCCTCTCTGCAGGATACGTG
>M00285:128:000000000-BF978:1:1109:17181:8700_1:N:0:46
CCAGCAGATTTTTCGTTGCTCCAGATTCCAGCATATACAGTCTCTTACGTCACCAATCCAATCTTTCGATTTATCTTAAA
TGCTCCAACTCAGGCAACATTCCAGTGAATCTCCTCTGCCCCCTCTCCAGCCCAATCACATCCTTCTTATTGAATGGTGA
CTAGAAATGCACACAGGAATGGCTGCTGGATATTTTGGGGTT
>M00285:128:000000000-BF978:1:1109:15337:8705_1:N:0:46
ATAACAAAATATGTATTCACCTAAAATATATAAATAATGCTCCTTTACTGTGTTCATCTCATCAACTATTCTTAGATGAA
AATTTATCTACAGAATTTTGGAAATAGTATTTAAAAACTAAATCTGAGAATTATCAAAAAAATGAATAGTCTCTTTTGAA
AGTTTGTAAAATCAGTTACCGTATGTCTAATTTCATAATCAGCCCAAATATAAGGTTGCTAAGATTGGAAACATGTGGAT
GCTAGGGATTTAGCTTGAAGTATTCTACCATATTAGCAATCTAACAAAATATCATTGATC
>M00285:128:000000000-BF978:1:1109:23147:8707_1:N:0:46
GGCAGCAAATTCCCATTAAGGAGTAACAGCGTGAGGAGGTTAATACAGCGGAACGGAGGATCCCATAAGTCAGTAACTGT
AGCACGACGATTTGACCTGGACACTGTGTCTACGGTTCTGGTTCCTGCTCTAAAAGGAGGAGTTGATTGCACTGGTGAGT
TTGCATATGAGGTTCATCAGGATGTTGCCTGGGATCATAAGTGTCAGTCCTGAGGAGAGACTTGATAAACTGGGATTGTA
TTCTTGGAGAGAATGAGGGGCTGAGCAGATGTTGATGGAGGTGGAAATAGGACAGACGGG
>M00285:128:000000000-BF978:1:1109:9123:8710_1:N:0:46
CCCTCAGGGGGAGAGGGCTGGGGGTGGAGAGGCAGCGTGGGGAGGGGTCTCCGGGTCGGTGTCAGGGAATCGTCTTGTCC
TCCAGCAGCACGGGTTGGTTCTCAGAGACAGTCGCACGGTTACACAGCGGCACCCACTGGTCAGCTGGGCACCACAGCAA
CTGGCGGCTGTGTCCTGGGTTGGTCAGTGTGTGTCCTGGGTCGGTCAGTGACCCCTGTGTCCTGGGTCAGTCAGTGACCC
CTGTGTCCTGGGTCGGTCAGTGACCCCTGTGTCCTGGGTCGGTCAGTGTGTGTCCCTGTG
>M00285:128:000000000-BF978:1:1109:11647:8711_1:N:0:46
GGACTTAGAGCGGAGCCAGCCGGCTCCACTGACGGGCCGGTGAGTGTCTGGTTAACCATTTGCCGGTCTGGAATTAGAGC
GGAGCCAGCCGGCTCCACTGACGGGCCGGTGCCTGTCTGGTTAACCAATTCCCGGTCTGGACTTA
>M00285:128:000000000-BF978:1:1109:11750:8713_1:N:0:46
GGCAAAGCTGGCTTGCGTAAGGTGTCGACAGAGGTCCCAGTGGGTGGTGCAAAGCTACAGAGCAGATACAGGCCAATTGA
TTCAACCCAGCTTTCATACCCCACATAGACCTCCTCCTCCCCATCCACCTTTCCCCTTTATATTCATCTGGTCTCCCCTT
CATATGCATCTAAGCTATTTTCTCAACCACCAAAGAAATTAAGAAATGCGGCATGTCCCCTTTGACCTTCAACAATTTTT
AATTGATGTACTTTAGAAAGTATCCTATCTGGATGGATCGTGGCTCGGTACGGCAACTGC
>M00285:128:000000000-BF978:1:1109:6785:8715_1:N:0:46
CAAACTATGTTAAATATGCACAGTTACTTTGTGTACTGTATCATTGCAAACATAAATATATTAAAAGTTAAAACAATAAC
AAGGCCTGAAATGGGTAAACTGAAAATATAAGAAAGCCCCAGTCTCACACAGATTTAGCAG
>M00285:128:000000000-BF978:1:1109:15185:8716_1:N:0:46
CTACAGGAAAATAATTGTAGTATATATATTTCGTGGTGCTGAGTCGTTTGGTAGCAGTTATTTAACTGCACCTCTTACCC
CAGAAATGGTAATCACTAATATAGAAACAGAATTCTTATTTGGCTAAAAGAGCGTTTTATAAGCTAAAACCATCGATTTG
CCACTTTCTACACAAAACACATGGAGTTTCTACCTAAAACACAGGAAAACAATTGTAGTATATATATTTCGTGGTGCTGA
GTCGTTTGGTAACAGTTATTTAAGTGTACCTCTAAACCCAGTAAAGTTATTCACTGATAT
>M00285:128:000000000-BF978:1:1109:15998:8720_1:N:0:46
CAAATATTGCGGCTGTGGTGTCACATATCTTGCCAGCGGGATATGTTTGATTGGTCTGTCAGGCCTGCGTTTGCTTTCCT
CCTTCTGCCCATCTAGCCACTTGCCACACTGGTTACTCCATCTGTAGGTTTGTTTACATGCTTCAGGAATCTGTAGGAGT
GCCTCAACTCTTTAAGAGGAGCAACCCATGTGTGGGGAGCAGGAGGCTATAGCTGAAGACTCAAGATGGAACTGGATTTC
TACTATTCAACACTGCTTTGCCTCTG
>M00285:128:000000000-BF978:1:1109:5408:8721_1:N:0:46
TGCACCTACCACTCTTTGTGTAAAAAAACTTGCCATGTAAATCTCCTTTAAACTTTTCCCCTGTCACCTTAAAGCTATGC
TGTAGTATTTGATATTTCCATTCTGGGAAAAAGACACTGACTATCCTATCTATAGGCATACCCTACCTATGCCTCTCATA
>M00285:128:000000000-BF978:1:1109:15781:8721_1:N:0:46
TGCAAATGCAGCTTGGGTACATGAAAACCACATTATGAACTGCACGATTATATCTGAAAGCATCGGCTTGTGGATTAACA
ATCTACAATGATGTGACCCCATTGTAATGGAGAAGGTTCTGAGGTGACTGAACAAGGCAGATCCTCGAGAGGG
>M00285:128:000000000-BF978:1:1109:10264:8729_1:N:0:46
CATTCTTTCAGTACTACAAAAATAAGTTTCGTTCATCAACAGTCAGTCTTCACTTTAATCGGTACATTTTGTCTGAATAG
TTTACATATATTCTGCTACACGAGACTAGACAAGAAAAATTATGAGCACCATTTGTGAAAGGTGGACCATTTGATTTCAG
CCCTTACCAAAAAGGCAGCATGAGTGGTAAAGATCCATCTTTGCAATCATCTTAGTATCTCACCAATGGATAGTCCCCAT
GGATAACACAATCCCTAGTTTAACATTCATATCTATGATTATTTGGGAACTGATAGCATT
>M00285:128:000000000-BF978:1:1109:27853:8729_1:N:0:46
ACCGTCCCAGCACCCCAATGCCTGATCTCGGACCGTCCCAGTGCCCCAGTATCTTCTCTCAGAACATCCCAGCACCCCAG
TTTCTGATCTTGGGACCGCCCCAGTATCTGCTCTCACAGCATCCCAGCGCCCCAGAGCCTGCTCTCGGTCCATCACAGTG
CCTGCTCTCAGAT
>M00285:128:000000000-BF978:1:1109:2971:8731_1:N:0:46
TTGTGTAAAAAACTGTAAAAAAAAAAGTTGCCTCCCATGTTTCTCTTAAATCTTTCCCCTCTTACCTTAAACCTATGCCC
TCTACTTCTTGATATCCCAACTCTGGGAAAAAGGATGAGTGCATTCACCCTGTCTATGCCCCTCATAATTTAAACACCTC
TATAAGATCACCTCTTGGTCTTCTACACTCTAAGGAATAAAGACCTAGCCTGTCCAACCTCTTCCTATAACTTAGTCCCA
CAAGTCCTGACAGCATCCTTGTAAATCTTTTCTGCACTCTTTCCAGTTTAATTACATCTT
>M00285:128:000000000-BF978:1:1109:4774:8731_1:N:0:46
TTTTGAGGTCAAGTGGAGACAATGACCAATGATAGAGCAATGTTCAATATTTGCAATTCCTCAGCAATGAAGCAGCCAAT
GCCTGCATACACCATGAGGCTATTCAGTGTCCTCCGTCATTCAATTGTGGCTGACTTTTTTTAACCCCGTTCTCCCGCCT
TCTTCCTTAACCCTTTCCAGGTGTGGAGTTTGAATGTTTTCCCTGTGGCTGCGTGGGTTTCTTCTGGGTGCTGGAGTCTC
CTCCCACATTCCAAAGACAGGTTGATTGGTAGGTTAATTGGCCACTGATTGGTCCCAGAC
>M00285:128:000000000-BF978:1:1109:13410:8733_1:N:0:46
GAATGCATCTTCAAATCTCATACCTTATGCATTAGTGTCAGGCACTACTAATTCACCACTAATCCACCATATACTCATCA
AAAATCTCTAGAAGCATCCAGATTTTTCATAATTCACACACAGATACATTCCATTTCCTAAATACACTGCCAGCTAT
>M00285:128:000000000-BF978:1:1109:9696:8733_1:N:0:46
TAACCTTTGCTGTTTGCATCGGCAGGATGGGCGTCTGTTGCAGGAATTTAACAAGATCGAACCTCCCCTGATTTTTGAGT
GCAATCAGGCATGCTCCTGTTGGAGGTCGTGCAAGAATCGCGTGGTGCAAAGTGGAATCAAGTAAGTGTGGCTGGCGTTA
GGGGCGTTGGAGTAAGAAGAGGCCAATCAGCCCATCAAGC
>M00285:128:000000000-BF978:1:1109:25243:8733_1:N:0:46
TTGGTTCCTGAAACTGCGGCAGTACCACCCTGTGGAATAAAACGGGTATGGATTTGCCACATGGAAATTGCTAGACCTTT
ACAATTTGAAATGAAGTAAGAGAAGGTCCATTTAAAGTTAACAATGCCTCACATCTACTCCCAAAATGATTCTACTGG
>M00285:128:000000000-BF978:1:1109:12323:8733_1:N:0:46
CACAGAACTCATGCAGTATCTACAGCAAAACAATTGTAGCGTATGTATTTAATGGTGCTGACTCTTTTCGTAACAGTTAT
TTAACTGTACTACTTAGCCCTGAAAAGTTAATATCTAATATAGCAATAAATTACTTATATGGCTAAAACAGCGTTTTTAA
GCTAAATCCTTTGATTTTCCAATTTCTACACAAATGCTATGGTGTAACTATTGGAAAACAATTGCAGTGTATGTATTTCA
TGCTGCTGAGTCGTTTGTTAAAAGTTATTTAACTGTACCGTTTATCACAAAAAAGTTAAT
>M00285:128:000000000-BF978:1:1109:23985:8734_1:N:0:46
GACGTACGGGTAGGTTAATTTGGGGGTTTAAAATGGGCGGCGCGGACTCGTTGGGCTGAAAGGGCCCGTTACCACGCTGT
AAATAAAATTAAAAAAACTCCTCCTAGTGGTGGGAACCACCCATTACATTGGACCCCCTCAAAAGGGA
>M00285:128:000000000-BF978:1:1109:3148:8734_1:N:0:46
TGAATTGACCTATACAATCAGTTTGTAAGACAAGTTTTTCACTGTACCTCGGTACAAGGGACAATAATAAACCAATAGCA
ATGCTATGTTGGTGCCGGAAGCGTGGCGACACTCGCGGGCTGCCCCCAGAACACTCCACGCAAAAGATGCACTTCACTGT
GTGTATCGATGTACACGCGACTAATAAAGAGACCTTAATCTTATCCTCTGACAGTGGTGCCTCTGTTCAT
>M00285:128:000000000-BF978:1:1109:6655:8734_1:N:0:46
GCTCGTGCTCCCTCCCCACTGCAGGAGTTAGGCAGCTCCTGGCAAAATGCCAGTTGCTCCGGCGAGAACTGCGTAGGCAG
CAGATGCCAACAAACGCAGCCCAAACAGCGATAAACTTTAGCAGAAGTTCTCACAAAAGAACAACCACTCACAGAGGTGT
TCAGAGGTCCCTCCGCACCTCCTCCAAAGTTGTTAGAAGACTTTATCAACAGAT
>M00285:128:000000000-BF978:1:1109:4239:8735_1:N:0:46
GTTAAAGAATTGTTGTAATAAATATTAAACTTGTTCTAATGTGTATGTAATTCAAAACTAGAGATTGGGGAAATGTGTAA
TTGTAAAGTATTTTGGCATGTGTAACAATATGCACTACTAGGGAATGTGTGTAGGGGAATTAATGAATGAACTGTGGGGG
GGAATGTTAATAAAAACTGACAACTGTTTAGGAAGTGAGATTTCTTAAATA
>M00285:128:000000000-BF978:1:1109:19365:8735_1:N:0:46
AAATATTGAAAATGTCAATGCCAAAGGGTATTAAGTGCATTCTCTGACTGCAGTAAAAAAAAACTTGCATGGATACACCT
GCACAGTGCAATTTTAGTACATTTACGTGCAATGAATTTCTAGGCATGGGGCTATGAACTAGGTATAAAGGAAAGCAATG
TAACGACATGAGGCTGAGAAAGATTACCATTCACATGGATGGATAAAGAGTGGTTAGACTAAATACATTGTTTCCAAGAC
ATAATTTCTGTGCCATTCTTTGT
>M00285:128:000000000-BF978:1:1109:12932:8735_1:N:0:46
GAGGTCTTTCACCTGACCATGTTCATTGCCTAATACCAGATCCTGCATGACCTCTCCTCTAGTCTATCTTTCTATATATT
GTGTCAGGAATCCTTCCCGCACACACTTCACAAATTCTGCCCCATCTAAACCTTTCACACTAAGTAAGTGCCAATTAATA
TTAGGGAAGTTGAAGGTATCCATGACAACAACTGTTTTTTTCCACCTTTCCAAAATCTGCCGACTTATCCACTCCTCAGT
GTCCCGATGGCTATTTGGAGGCCTATAGAATACTCCAAATAGAGTGACCACTCTCTT
>M00285:128:000000000-BF978:1:1109:28877:8735_1:N:0:46
AAAAAAAAGAAAAAGGACAAGGTATCAATTACGTGGATACACCACTATCTGTGAGTGCAAAAAAGACTCTCATGACCACT
TCAAGCAGAGAATGTCAGCATGCTTGTATGCTGAAATCATGATAATGAGATAGCAACACGTATTTTGTGTGACTCCTGAA
CTGGGTCAAGGAGCATCAACAATGATAACAAACATTAGAAGCACTGCAGCAAGAGGAACAGGACCAAGAATTAGCAACAG
CAAGAAGAAATATATAGCAGAAA
>M00285:128:000000000-BF978:1:1109:14845:8735_1:N:0:46
TTCTTCATTCTCTGCTATTCTTTTTAATTTCATCTATCTCCATAATTTTGTTTTCAGGTAGTTCTGATGTATCTAGTTTC
AGACTCAAATTCAGTTGCGTACACCAACACCACTCTTGCATCACATAAAATGTAGGTCTGCGTATGTTTATACCGGAGCT
CAGTTTGTTCTACATATGGAACGCATGTATGATATCTTGTTGTGCGTTCTCATCAAAAGTAACACAAAAACATTAGCCAG
TAACTAATGAACTGAATAGAAAACCAGAGTGGGACATGGGTGATATTGAATTAAACAAT
>M00285:128:000000000-BF978:1:1109:27165:8736_1:N:0:46
GCCCTTTCGGCCCAGCGAGTGTGCGCCGCCCATTTAAAACCCCAAAATTAACCTACCCGTACGTCTTTTAGAATGTGGGA
GGAAACTGGAGCACCCGGAGGAAACCCACGCAGATACGGGAGAACGTACAAACTCCTTACAGTCAGCAACGGGAATCGAA
CCCTGATTGCTGGTGCTGTAACAGCGTCACGCTAACTGCTACACTATCGTGCCGCCCAAAGACTTCTTTGTCTTTGATTA
GTTCACTTTCTTTCTTG
>M00285:128:000000000-BF978:1:1109:8648:8736_1:N:0:46
TAACATGAAAATTTCTTCCATTTTCAGTTTTAATGGCAGATGTTTAACCAGTGACTTGGAGTGTTGGTAATCCTACAGGA
TTAGCATAGAGAGATCACCATTGGTCCAGATTATGTGAGTGTGAATCCTGACGCAAAGGGAAATTTAAATCCAAGGTATT
ACATTAAAGGATGACATTGCCGATAACAGCCATGAAACTACCAAGTTGTCATGAGAATCCATCTATTTGATTAACAGCCT
TCAGTTTCTATGTAACTCCAGCCTCATTAATATTGTTGACTCTTAATTTTCCACCTAAT
>M00285:128:000000000-BF978:1:1109:8395:8737_1:N:0:46
CCCTTTCAAAGCTCTGAAGGGTTTGGGGCCTAAAATGTTAACCGTTTCTCTTTCCACAGATGCTGCCTGACCTGCTGAGT
GCTTCCAGCATTTTCTCAGTTTTTACTTCAGATTTCCAGCATCTGCAGACTTTTTTTTTTGATTTGTAATCAATGTGCAA
ATGACACCGAATGGGAGATGAAATGCTCGAACAAAATGGATGAGAGATTGCCCCAGGTGAGTTTCATTGCTCTTGCG
>M00285:128:000000000-BF978:1:1109:24044:8738_1:N:0:46
GGGGTAGACCAGAGGGGCCGAGTGGCCGTCTCCTGCCCGCTGAGTCCAGTGTTCACTCCCCGTCACTGTCGTAAAGGTTT
GAGGTTTTGCGCCGCACAGAAACTGCTGGGGGGAGCTCAGCGGATCGGCCGGCGTCTGTGAAGGGAGATGGACGGTAGAC
GTTTCAGGTCGAGACCCTACGTCTGGACTGTCCATTCCTCTCCGCGGACGCTGCCCAACCCGGT
>M00285:128:000000000-BF978:1:1109:24326:8739_1:N:0:46
TTATAAAAACTAGTCTTGATTGAAGCCACGTTTGCACTTCTTAAAGAGGTGGGGCTTTGTGAATATAACTGACATTGGAT
GTCACAAGAGATGGCAGAGTTCAGGTGAGAGAGGACATCCTTCCTATGTGGCTCTGCAGGACTTGATGGAAATGTTGGAG
AAGGGTCTGTGGTGGAAGAGAA
>M00285:128:000000000-BF978:1:1109:8880:8739_1:N:0:46
TTTTAGTGTATCATAGTGTAATTTAGTGTTTATAGTGTAATTTTAGTGTAATCATCATGCTGAGTCGTTTGGTAACAGTT
ATTTAACTGTACCTATAACCTCTGAAAAGTTCATCACTGATATAGCAACATATTTCCTCTTTGGCTAAAACAGCCTTTTG
ACTGCTAAATCCATTGATTTGCCACTTTCTACACTGAACTTGTGGAGTAAATATTGGAAAACAATTGTAGTGGATGTATT
TCACGGTGCTGAGTCGTTTGGTAACTGTTATTCTACTGTATATCTTACCCCCTTAAAAGT
>M00285:128:000000000-BF978:1:1109:24272:8739_1:N:0:46
TTGATGGTGTTGTGGATAGTTTGGAGGGCTGTCAGAGGTTGCAGAGGGACACAGATAGGATGCAGAGTTGGGCTGAGAAG
TGGCAGATGCAGTTCAACCCAGATAAGTGTGAAGTGGTTCATTTTGGTAGGTCAAATATGTTGGCGGAATATAGTATTAA
TGGTAGGACTCTTGGCAGTGTGGAAGATCAGAAGGATC
>M00285:128:000000000-BF978:1:1109:21999:8742_1:N:0:46
TTAAGGGAGGATTTTGTTCCAAACAGTGAACTTTCAGAGGAAAATATTTGTACAAATGAGGTAGTTCAATTGAGGAATTA
AAATTATGTTTCTCTTTTCAGATGACATGAACTGGAATGCACTAGAGTGGGACAGGGCTGCAGAAGAACTTACATGGGAG
CGTGTATGTGGTCATATTGTCTCTCAAATTTTCATTCTTA
>M00285:128:000000000-BF978:1:1109:12294:8742_1:N:0:46
CCCTCAAATCATTACTAACAACTAACAGCCTGATGAGGAAAAAGATTTAATGTTGCACAGGAAGACTTTGTGCTTGCTAG
TGAATTCCTGTGAGTCTGTGGTATGATTGGCCATCTGTCATTCTCAATGCCTTTGTCACCAATGTCATGGACAAGTAACT
TATTGACAACTGAGAGGAAAGAGCTTTCAATGGAATAAGTCCA
>M00285:128:000000000-BF978:1:1109:25515:8743_1:N:0:46
TCTGATAAAAATTTTAATCAGCCATCTTAATATGTCCTTTGACTTGGTATAACTTTAGATTCGATTATGCTTCCAAAATA
AACCTAGTGATCAATAATTTCTACATTCAATTGCAATTGTTCCTTACGTTCTCACTTGTCATGCCAATTTCCTTTTTCTA
TCATTCGCCTTTGCTGGTAAAATTAAAAAGTAGTGCACCTCAAAAACAATGCAATTCCCACTGAGAAAAGTGCCTGACGT
CTGGTCACAACCAATTCACCATAAACATATATTTCAGGTTGGCACAACATTTCAGTTCG
>M00285:128:000000000-BF978:1:1109:21530:8745_1:N:0:46
CCTGCTAAAGATGTTCCTTCATATAAACTTATGTGCATGCAATCCACTGGAATTACAATATGCTGTGTGCTTGGTTCTGC
TCTGACCACACCTGCAATATGGTTTCCCAGGTTTCACTGAAGCTAAAGGTTACAGGAGGCCAATCTCACATTTTGAATTC
TCTTTAAAAGAGAAAACAACCACATATCATGGTATCCCCAGCTTTGGCACCATAAACCTTGACTTTCTCCACTTTTCAAA
AAACATGTTTTC
>M00285:128:000000000-BF978:1:1109:8476:8745_1:N:0:46
TGCAACTAACATTGGAAAAATATCAGGGGCCAAGGGTGAATTGCACACAGACGTGGCCAGGTCAATCTTCCAATGACAGG
GATTTCAGCTGCAATTAACCTTCGAGTTACTTAACTCAAGTTAAATCAACTTTATGTGATTTGTACATGAAAGATGGGTG
CTGATGAATTCAATTTCTAAGTTCATAGTTGTAAGATTTGCTTTATGATCAGTTTACACATATCAAGTCCTGCTCACCTA
TGTGTTCACTGCTCTGAAAGGGTCCCTTCAGTTAAACAATGCCTCAGTCTTTAAAAGTGC
>M00285:128:000000000-BF978:1:1109:6464:8746_1:N:0:46
ACTATGTCTCTTCCAGCTGCATCTCTCCTAGCTGTGTAAGCTTTATGAAACCTTCCCTCTTAACTTTTGCCTACAGGCCA
GCCAGAGCTGAGCAATATATGCTGGCAGTGCCTCAAGGTCCATATCCCAAAAACAAACTTATTGTAGCTAACTAAGGGCC
ACCAGATAGAGCCATAGAGTGAAACAGCATGGAAACATGTCCTTTGGATCAATGACGACATGCCAACTGTCAAGCACCCA
ACTTGCATTAATTCTACACTCAGCCCATTTTAGTTTCCTACATTTCTATCAACTCCCCCC
>M00285:128:000000000-BF978:1:1109:18227:8749_1:N:0:46
GAGCAAAGGCTGTCAGGGTGTTCTGTAGCTGGGGCCTCAGCAGAACGCCACCTGAGGACTTGCTATAATTGGGTGCCTTG
CAGTTGTGCAGGTCAGCTCAACCACTGCTCCTCTTTATACCCAAATCAATGTGGGCAGGCAGAAACTACTGGCAGCTACA
CAAATCCAGCTCAAATGAGCCAGTGGGGTTTCAGGTCTTATGTAATCAAGGCCTGAAACCACACTATTTCTCATTGCACT
CAGGGTTAACATCACAATTAGGGACTGGAGTCAAGTGGAACCAAAGGTAATGATAGTGGC
>M00285:128:000000000-BF978:1:1109:17681:8749_1:N:0:46
GATCTACACTCTTTCCCTACACGACGCTCTTCCGATCTGGACTACACGCTTTCCCTACACGACGCTCTTCCGAACTGGTA
TACACGCATTCCCTCTACGGCGCGAATACCTAACTAACTAACCGCCTACTTTGTAACTTAATTTGAATGATTTATGACAC
CACAAGCAAAATATTACATAAACGAAATAGTAGTTAAAGGAAAAGACCATTTCTTGCCCTAATTGTATGAACACCCAGAC
AAGAGTAACTATCACAAAGGCACAGCCGTACAAACTATTATCTCACACAACATAATGATG
>M00285:128:000000000-BF978:1:1109:23788:8749_1:N:0:46
ATGCCTACCACTAAGGTAAGTATCACTGACCTATAATTTATTGCATTATCCCTATTGCCCTTTTTAGACAAATGAACAAT
GCTGGCTATTCTCCAGTACTCTGGGAAACTGCCTGTGGCTAGAAATTTCAGTCAAGGCTCCAGCAATCTCCTTTCTTGCC
TCTCCTGATAATTTGGGACTCATCCCATCAGGCCCTGGAGACTGATCCACCCTCATGTGCTTCAAGAGACCCAAAAGCTC
CTCATTCTTGATATCAACATGCACTAGAACATTAGCGTACTCCTCCCTTGTCTCATGGTT
>M00285:128:000000000-BF978:1:1109:11910:8751_1:N:0:46
AAAGAGTTATTACTTGTTTAGAAGAATAAAGGTTGATCTTATTGTAAAGGGGCACAGGGTAGATGTTGAGATGTATTGTG
TTCAGTTCTGGTCACCTCATTATAGGAAGGATGTGGAAGCTTTAGAGATGGTGCAGAGGAGATTTACCAGGATGCTGC
>M00285:128:000000000-BF978:1:1109:26615:8752_1:N:0:46
CAGGGACAGAGAAGTGGAACGGAGTCTCTTGGTGGCGCTCATGGACTGAGCAACAACTTGGCTTTGGTCCAGGTACTTTT
CACTCCACTATATACCACCCTTTAATAAGTTTTTTTTTACAATACTGTTGTAAGTTTCTTTTTA
>M00285:128:000000000-BF978:1:1109:16899:8756_1:N:0:46
GCCAAAGCCTTTCTACCATCAGGAATGTGATGGAATGCCTTGCACAACTGGATGAATGCTGTTCCAACAACTCTGAAGAA
TCTCAACACTATCCAGGAGAAAGAAACCCAATGGACTGGCAACCTATTGACCATCTGGAGCATTCCTTCCCTCCACCACT
GATCCAATTTAACTGCAGCACAGTGAAGGTTGCTCGCATCCAGTGAAAGTCTACAGAAAGCCCTGATGGATGGCTTTAAC
CGGTCCAGGGCGAAGTGCTAAACATCACACCATACCATCTCACCATGAGCATTTGGTGAC
>M00285:128:000000000-BF978:1:1109:11663:8757_1:N:0:46
GCCCTTCATCCCATCTCATTTGTATAAGTTGCCAGCCTGGGCTAGTCCCGTTTACTGGCATTTGGCCCATATCCCTCTAA
GCCAGTCTTATCTGTCTAAATGCCTTTTAATATGTTGTAATTATACCATCTTTATATACTCACCACTCTCTCTGTGGAAA
CAGTTGACCCTTGTGTCCCTTTTAAATCTTTTCCCTCGCACTCTGAACATACCCTCCAGTTATGGACTCCCCTATCGGGG
GAAAGACTTGGGCTATTTACTTTATCTATGCCTCTCATGATTTTATAAACCTCTACAAAT
>M00285:128:000000000-BF978:1:1109:9551:8758_1:N:0:46
AATACATTAATCAGGTAAGGAGGTAATAAGGCCTGGTTTTAAGAGGGGAATTTTAATTTCCATGTTGATTGACATAAGAG
GGCCAGCTTGAGTCTCAAAGTTGGTGCATTTTTGAAGTCTGTTCAGGATGGGTTTTCTACAACCGGGACAACATGAAATT
TAGTGTTTAGAAATGAATCAGAATTA
>M00285:128:000000000-BF978:1:1109:27640:8759_1:N:0:46
NNNNNNNNNNNNNNNNNNNNNNNNNNNNNNNNNNN
>M00285:128:000000000-BF978:1:1109:21550:8759_1:N:0:46
GTCAAAGGATTCAGCAGGATATCTACAAGTTGCAAATGTTGGAAGAGAAATAACAGATGGAATTTAACCCAGACATGTTT
GAGGTGTTGAACTTTCAGAGGTCAGATGCAAGAGGAAAGTATTTAGTAAATAGCAGGACCCATAGGAGCA
>M00285:128:000000000-BF978:1:1109:18981:8759_1:N:0:46
TTAAATCAAAAATAAGACTGACATTTAACTTGTGTGACAAAGTGCTGTGTCAATGGAAATGGCATCTGAGATGCAGCAGA
GAATTGCATTCTCAATGAACATCTTGCCACTCTACAGTCAAGGGAGTATGGTGAAGTGCCAGGCTATGAAACCAAGTCCA
AAATGTGCTGGTGAGACCAGTTCAGTCCCAATGTTACTGGCTCTCACACAGCTCTCAGTCAAGAACAACTAAGCATTTCA
GATCGGAAGGCACACGTCTGAACTCCAGTCACTCCGCGAAATCTCGTATGCCGTCTTCTG
>M00285:128:000000000-BF978:1:1109:5752:8763_1:N:0:46
CTGAGGGTTGTATTGCACATTGCAATGAAAGGAGCTGAATTAGTCAATGACTACCAACAAAATAAGTTTTTGTTGTTATT
TTGAAAAATGTTCGGAACTTCCAGCTTTGTGGCTGACAAATGAATTGCATGCTTGAAATGAAGGTATCAGTCCAAAAGCT
GGGATTTAAGAAAAGTGAGAAGCATGGTTTGGGGA
>M00285:128:000000000-BF978:1:1109:27979:8765_1:N:0:46
CATCAACATACTTGTCCAGGTCATTTATGTACATCACAAAGAGCAGAGGTCCCAGCACAATATAAGCTGTAGTAATGCAA
GGGTTGACACATTTTTCAGTAACTGCTCATTGTGAGGATAGGAAAATCAGAGCTCCCTCGTGTACTTCAAAATGATCTTA
TATGGCATTTCTGCTTTAATAAACAATCATAATGTTCTGTTAATCATCAGAGAGTTTGTATTCATTTCCTAAGCTGACAA
TCAGGCAAAGTTAGGGAACAATGAATAGAATATAACTTCTACTAAATACATTGATATTAT
>M00285:128:000000000-BF978:1:1109:5814:8767_1:N:0:46
GTGCTGAGTCATTTAGTAACACCTATTCGATTGCCCACCTTACTCCTGAAAATGTATCGCTGATATAGCAACAGATTCCC
TATTTGACTAAAACAGCGTTTTTTAAGCT
>M00285:128:000000000-BF978:1:1109:26551:8767_1:N:0:46
ATTTGTGACTTCTAGTTGGTGGAAAGGCTTTTAGATGTTTGGAAGTGAGTCATTTGTCACAGGGTACCCAATCTCTGAAC
CGCTTTTGTAGCTATAGTAATAATGTGGCTGGTCCAGTTGATCTTCTGGTCAATGGTGACCCATAATGATGTTAATGATG
ATGGGAATGCTATTGAAAGTCATTGGGGTTTGTTAGACTTCAACCTCTTGGAGATGTTC
>M00285:128:000000000-BF978:1:1109:28581:8767_1:N:0:46
CTGCTTTAGCCAAATAGGAAATCAGTTGCTATATCAGCGATTAACCTTTAAGTGGTAAGAGAAACAATCTAATAACTGTT
ACCAAAAGACGCTGCACCATTAAATACATACACTACAATTTGGTTTCCTATAGTTTCTCCATAGGTTTAGACCACAAAGT
GGCAAATCAATGG
>M00285:128:000000000-BF978:1:1109:15228:8769_1:N:0:46
AACATGAATGTGATTGTCTATCTTCACCGTGAAAAGTTAACTGCTGATATATCAGAAGATTCTCCATTTGGTTAAAACAG
CGTTTTCAAAGCAGTATGAATTGATTTGCCCATATGTACACTAAACCTAAGCTGAAAGTTGATGAAAACAATTGTATTCT
ATGTATTGCATGGTGCTGAGTCGATTGGTAACATTAATGTGATTGTCCCTCAGATCGGAAGAGCACACTCTGAACTCCAG
TCACTCCGCGAAATCTCGTATGCCGTCTTCTGCTTGAAAAAAAAAAAAACAAAATACAA
>M00285:128:000000000-BF978:1:1109:20081:8769_1:N:0:46
AACCATGAGTGACAACGGTCAAAGCACATTAAAGATGCACTATCTATTTATTAGCAGACATCTGCCGGGTCTCCTGCCGA
GCACTGTTTGGATATGGTCCAAACCAGAGGAGATAAATGTAAAATACTCCAAAAATATAATGCTGCAGATGTTGAAAATC
TGAAAGAAAAACAGAAAATACTGGACCTACCCAGCAGCATAGAAGAGAAATGTTTGTTCTATTTCTCACTGGTGATGACA
CACTTGGAGTATTGTGTACAGTTTTGATAAGATTTCTTTATTAGTCACATTTA
>M00285:128:000000000-BF978:1:1109:25537:8769_1:N:0:46
GAGGGTGGGGAGCGATGAGTTGTTGTTAGAGCTGAGACTTCCAGTCCATTCACCAGAGGGCACTTCCCCTGCCACAGTGA
CCCCTCAGTGCTGCCCCACCCTCCGTGCCGCCCCCCCCCCCGTGGCCCCCCCCCCAGCCTCTCCCCCCCCCCCTCACCCC
CCCCCCTCCCTACCCCCCCCCCCCCTCACCCCCCCCCACACCCCCCCCCCCCCCCCTCACCCCCCACCCCCCCACCCCCC
CCTCCCCCACCCCACCCCCCACCACCACCACCCTCACTCGCCCACCACCCCACCCTCTCC
>M00285:128:000000000-BF978:1:1109:22132:8769_1:N:0:46
CTTTCTTAAATTCCGTCCTATTAGCCCTGTAATCGTCCAGATTACGAACATTACTTAGCTCCCTGTACCTTTTGTGCGCT
TTTCTTTTCTCCTTAACTAGCTTTTTATAGCCTCCGTGCACCATGGTTCCGGCATCCTCTCACGACTTCCGTGTCTCAAT
GGAACATGTCTGTGAAGAACTCCACCCAAATACCTCCTGAATATCTGCCACATATCCTCTGTACTTTTCC
>M00285:128:000000000-BF978:1:1109:3338:8769_1:N:0:46
GAGGTGGGGTGAACAGTGGTGAAGTGATGAAGTGATGGCATGTTTGGATATTGTGCTGACACTTGCAGTGAAATCCTAAA
AGTTTAAAATTAAACGATTTTTCCAAAACATTGAAAATATCCTTGTCACAAGCTGAAGATATGTAGGTTTAATAGAAACA
ACTTCACTTGTGACATTTGAGCACTTATACAGCAAATTGAGGGGACACGGGATCCAGGGGGACATTGCGGTTTGGATTCG
GAATTGGCTGGCCAACAGAAGACAAAGAGGGGTTGTGGAAGGGTCGTATTCTGAGTGG
>M00285:128:000000000-BF978:1:1109:8688:8771_1:N:0:46
TTGTTTCCATTACAGAGATTTGGTTGAATGAGGGACAGGACTGGCAGCTCAATATTCCTGGGTTTCGTAGTTTTAGATGT
GATAGAGAGTGGGGTAAAGGAGGTGGAGGGGTTGCACCACTGATAAGGGAGAATGTCACAGCAGTACTCAGAGGACATAA
CTGTAGGGCTTATCCGCAGAGACAATTTGGTGGAGCTTTGAAATAAGAAAGGTGCAATTATGCTGATGGGATTAACTACA
GAACCCCCAATAGCCACCAAGATGTGGAGGAAC
>M00285:128:000000000-BF978:1:1109:28362:8773_1:N:0:46
GTGAGGTTTAAAGGTCGGCATAACATGTTGGGCTGAAGGGCATGGATTGTGCTTATTGTTCTGTGGTTCAAATACCCAAG
ACATTTGCACTGATCAGCCAACTTATTTTCAAAAACAAAGTGTTAATACAGCTCCAGATCTGTGACTATAATGGTGATTA
GAAATCCATTGAATGTATAGTATTCCATGCTGCTGCTACATGGAGAATTACAGAACACCCTGCTGGTCCAGTGCATTTTG
CACAATCACCCAAATATT
>M00285:128:000000000-BF978:1:1109:17027:8774_1:N:0:46
GGAGATTTGGAATGTTACCAAAGACTCTTGCAAGTATCTACAGATGTACGGTGGAGAGCATTCTGACTGGTTGCATCACA
GCCTGGTACGGAGGCTGTAATGTGCAGGATCGCAAGAGGCTACAGAGGGTTGTAGACTCAGCCAGCTCCATCACGGGCAC
AACCCTGTACCTCTCCTCAATGGGGAGAGGTACAGGAGCCTGAAGACCCATACAATGCTTCAGAAACAGCTTCTTCCCCT
CTGCCATCAGATTTCTGAACAATCCATGAACCCACGAACACTACTTCGTCTTTCCTTTT
>M00285:128:000000000-BF978:1:1109:21481:8774_1:N:0:46
TTACCTGCAGTGAATGTTTAGATTAAAAGGACTTTTGCACTTTTTGCATTTTCCTAATAACAGTCACAAGGACGTTATAA
ATTAGAGTTTTCAAGTTCTGTTAGAACACACAGGGTTAAGCAAGTGCAGCCTCTAATGGGTGGAGATAGCTTGTAAAGGC
G
>M00285:128:000000000-BF978:1:1109:13922:8775_1:N:0:46
ATGTATTAACTAAATGAAGAATTTTCTTCCAAGTCTCTATAGATATAGATATCTGGAGTTCACTTTCCCATTCATTTTTA
ATTTTGTCCAGTGAGTCTGACTGTATTTTCATAATTAAATCATAAATTACTTGCTGCCAAGCCCTTCTGATGGGGATTAA
AACCTAAAATTTTATCAATAATTTCATCTTTATAAAGAAACGGAAAGGAGGGTATAGTAGCTTTTAAAAAAAATTCTAAT
CTGCAAATATCCAAAAAAAATGTGATCTAGGTAAATTATATTTATTAGACAACTGTTCA
>M00285:128:000000000-BF978:1:1109:27260:8775_1:N:0:46
CTCAATTTTTTCTGCACTCCTCAAGATAGTTCAGTCCCTTTTAGTGAATATAAGACTTATCATTTTTCAAAATGTAATTG
TTTGCACTTGTCTGAACTCTGGACATCATAATAATTAGAAGTGATTGTTAAACTCCTTTTAATGTGTTGCAGGTTTGTCC
AATCTGTGCAGCATTACCTGGAGGCGATCCTAATCATGTCACAGACGACTTTGCAGCTCATCTTACACTTGAACACAGGG
CTCCTAGAGATTTAATATCCTTTTTTGAGTATAAAGTTCACTGTGGGTAGCTAAAGG
>M00285:128:000000000-BF978:1:1109:9904:8777_1:N:0:46
GACCACAGGTTGAAAACCACTGTTTTAACCCATAAATCACGAATTAATCATCCTTTGAAATGTTTCCGGAGCATTTTGCG
TTCCAAATCTCACAAAATTATATTCATGCCATAAGGGCCTGTAAAGGCAGAAA
>M00285:128:000000000-BF978:1:1109:21686:8778_1:N:0:46
GTTAAAGGGGAGGTATTAGAAGGGTTAGATATATTTAAGATGGATAAATTACCTGGTGCAGATGGGATGCTAAGTGAAGG
AAGAGAAATATTTGCCAAGATCCTGGCTATAACCTTCCAAACATCTGTAGATTCAG
>M00285:128:000000000-BF978:1:1109:13037:8779_1:N:0:46
CTCAGAACCCACCAAAAAAAAGTAGTATTGTAAGTCATCCTTGATCCTGAGGGACTGCCAAAGAGGAAGGATAGAAATGC
AATAACACTTGCTTCTCCCTGCATTCAAATCCTTCCACAATATAGTTAGTGTACCATTTACCTTCTTAATCACTGAATCT
GCATGTTGGCCTTTAGAGACTTGTGTACAAGCACACCTAGATCCCTTTGGACATCAACACTACTCAGTCTCTCAGCACTT
AACAAATATGTGAAACATTGCTTCAGATACCTATCTCTCAAGACCTGCTGCATGTTTTTG
>M00285:128:000000000-BF978:1:1109:5119:8779_1:N:0:46
TGATTTTGCTAGCTGTTTCACCAAGGCAATGAGATGACATGTAATTGACACACGTAAAACTGCATAAAAATTGCTCACTG
TCCTTGAATTGAGGTATTGTGGAAAGGTTTGATGCTAAAGTAGAAGTTTGCAGTGATGACAAAGCTTTCTTCAGCATTCT
TTGACTACATTG
>M00285:128:000000000-BF978:1:1109:3715:8780_1:N:0:46
GCTTTGCTATTATTCTGTACAAATGTGACAATACTTCTCTATTTCTAAGCTGCAAACCCCTTGCAATTAATGTCACTATG
TTACTTACCGTCCTAATCATTTTCTGGACCTCCTTATAACTTTGTATG
>M00285:128:000000000-BF978:1:1109:4499:8781_1:N:0:46
CTTGTTCTGCCGGTCATAAGTGCTATGTGCAAGTCAGACTATGAAAATCAGCCTCCCTTCTCCATTGACTCCGTCAACAC
TTCCCACTACCTTGGGAAAGCAGCCAACATAATCAAGGACCTCTCCCACCAGAGTCATTCGCTCTTCTCCCTCCTTCCAT
AGAACAGTACAGCACAGTATGGGCCCTTCAGCCC
>M00285:128:000000000-BF978:1:1109:23258:8781_1:N:0:46
TGGGGTCAGTTCTAGGAACACTTGTTTTTGTGGATATAGATGAATGACGTGGGCATGGATGGTTTAGGGTTACACTTCCA
CATTTTCAGATGACTAAAAGCTTGGATGTCTGGTAAAGAATTAAAAGGATACTAATAAACTACATAAAAACACAGACAGG
CTGGTGGGAAGATAAGCAGCAGGGGACATTTAATGCAGAAAAATGTGAAGGGATATATTGT
>M00285:128:000000000-BF978:1:1109:11121:8786_1:N:0:46
AACTGCTGACCATGGAAAGCATCTGACAGAGGGATGGAGTGGAGGAAGAGAGTGAATTATGGATTATTGGAAAGGGGTCA
GGAAGCCAATCCTGGCAAATGAACACTGAAGCCAAAGATGACTAGGGGTTTAAAGAGAAGGCAAGAAAGGTGTTTCAGAA
CACATTGTAGTAA
>M00285:128:000000000-BF978:1:1109:11778:8788_1:N:0:46
AGAGCTAAAGCAGAAGGTAAACTATATTACATATCTATCATAATACTGAAGCAAGTATTGATTGCAGTTGAGAGCAACAG
TGGTAATTTATTGTCTTAAGAATTTTGGCAGTGAACAAGTCTGCATTGCTCAAACCTGAAGCCTAAAACTTATTACTGCG
TATTTAATGATGCATATGTAAACTGAAGGACAAAAGTTTGGCTTGTGGCTTAGAAAACTATAGTCGATATTTATTTTATT
GCACCCTTGGACTTAAATTTATCTTTTTATTACAAATGAAACAGAAAACAAGAACTGAC
>M00285:128:000000000-BF978:1:1109:3885:8788_1:N:0:46
TTGTTTCTAAACGATTAAAAATCACTTGCAACTTTCAGAGTTGACAAAGCCCCACCCCCAGTTTCACCGGCTATTAATGG
CCATCAGTCTCGTTCAGGGATGGGCCCTCATTGTTGCACCACTTTAATCCTTGCCATCACTGACAGCATGCTTCTCTATT
CCTGGATAAGGAAGAACTGCAGGACAGGCCCTCTGTTTTTGGCCCAGGTATACATCGACATCGAGGATGAAG
>M00285:128:000000000-BF978:1:1109:9604:8789_1:N:0:46
TGAAAAGGTAATCTGATATATCTCCAAACTAGTAAATTAGGCTAAAAACGCGTTTAATAGGCTAAAATCATTCATTTGCT
AGTTTCTTCTCACAACTCATGGAGTACCAACAGGAAAACAGTTGTAGTGTATGTATTTCATGCTGCAGAGTCGTTCGGTA
ACATTTATTGAAGGGTGCCTCTTACCCCGGA
>M00285:128:000000000-BF978:1:1109:16004:8789_1:N:0:46
CCCCTACACATAATATTCTTAGCATTCAAGTACACACACTTCAAACTGTCCATCACATTGTGCCTATTGCTTTGCTCCTG
CCTGTTTTTACTGGCCCTGATATCTACCTTCCTCTCAATCCTTCCACATTCTGACCTGGTGCTCTGGTTCTCATCCTCCT
GCTAAACTAGCTTAAACCCTCCTGAGGGGCACTAGTGAACTTCCTGGCCAGGACAGCTGAGGTGCAACCTGTCCTTCTTG
TACAGGTCACCCCTGACCCAGAAGAGGTTCCAGTGATCCAAGAACCTGACACTCTGTCCC
>M00285:128:000000000-BF978:1:1109:21316:8790_1:N:0:46
ACTCAAGTCCTTTTAATACAACTGATACATCAGAATACACTAGTATTTTTTATGCATAATTTTAAAATGCCTCAAACTAT
TATCTGTTTCTGCAGTACTCTGAGGTAGGAAATTTATATTTTAATTTTGGTATTATTGCACAATTTTTTAATTGCATTTT
TTTTTCAAGTACCTCATCTGTTCCTGCTAACACTTGCTATCCAATTGTACCCATGCATAATGGACATTTGTGATAAATAT
GGAAAGACTGCAGATGCCTCTTAAACTAACACGAGTTAATGCCTCAGCAAAAGAAAGTCG
>M00285:128:000000000-BF978:1:1109:16357:8790_1:N:0:46
TACAGTAAATCCCCATATGTGTAACTACAGATTGAAGTGTAATGATTCCTTCATCTGTGTTATGCCAGGGTGTGCCCTGT
TGTCCCCTGTCCACCGCAGAGGGATAAACCCTGAATACGATGCATTGGACTCAGGCAGACAAGTCTATAGGATCATCATT
TTCATCCTGCATCTGGTTATTGATACTACTTTGTATAGAAAGAGGGAGCAAGTCATTGGTGTCCTCCATGGCACCTGTAT
CCCATAACTGAGTTAACCTTGAGGAAAGACATTCCCCAGTCTTT
>M00285:128:000000000-BF978:1:1109:27090:8791_1:N:0:46
GGACAGGACAGCAAGGGATATAGAGAAATACATGGCTAGGAGTGAGCTGCAGGTCAGGGAGATTCAGTACAGCTATCATT
GGCACAGTCACATTCAGGTGTCTACACACACGCACACAGGTGTGCACATTCACAGACTAACACTACTGTCAGTTCTGTTG
TGCTGAGTATCCTCATAGCCACATAGCTGCAGTGCATTTACAGTGACCAGCT
>M00285:128:000000000-BF978:1:1109:17503:8792_1:N:0:46
AAAGTTATGTAAGTATACCTTTAACCCCAGTAAAGTTATTCACTGATATAGCATTGATTGCCTATTTGTCTAAAACAGCG
TTTTGAGAGCTAAATACATCGATTTGCCACTTTCTACACAAATCGCATGGAGAATCTACAGGAAAACATTTGTAGTATAT
GTATTTCATACTGCTGAGCCGTTTGGTATTAGTTCTTCAAGTGTACCTCTTATCCCTGAAAGGTTAATCGCTGATTTAGC
AATTGATTGCCTATTAGTTTAAAACAGCGTTTTAAATGCTAAATCCATTGATTTGCCACT
>M00285:128:000000000-BF978:1:1109:15308:8792_1:N:0:46
TGCGAGGATTGATTTCTCCGGATTAGAAAGAAAGAATAACAGGTGATCTGTGTAAATATATATCTCATGAATCTTCTGTC
TGCGAGTATATAAAACATACGTTTGAAGAATCCCGGAGTGCAATAGCCAAGGGTTCCGAAGCAATATCAAATAATAAAGG
ACTGAAAGGGAAAACGTGTCTAGTACCACCAAAAAACCTAAACAATGGGGGTATTTGATTATTAATAAGTATTGAAGCCA
GAGGTGTGCATGAAATAATTTTGATCGCAGAGAAAAATTGAAGGCGAAAATTA
>M00285:128:000000000-BF978:1:1109:10184:8792_1:N:0:46
ACGCATGGTAACCCATTCCAGGCACCCACCACTCTCTATGCAAAAAAACCTGCCCCTCATGTCATCTTTAAACTCCCCAC
CACCCCAACCTTAAAAACATGTCCTCTGGTGTTTGACATTTCTACCCTGGGGAAAAGATTCTATGGCTACCTGTGGCTCT
CATAATTTTAAAAACTTCTTTTCAGGTCTCGCCTCAGACTCC
>M00285:128:000000000-BF978:1:1109:4518:8796_1:N:0:46
TACATACAAACTTGCTTGTATAGCACTTGTATTTCACACAAAAATGCAAACATGATCCTCAGCTTTAACAGTGATTGGCT
CTCTTGTCTTAATATTAGGAGGGGCATTGACTTTTTGTACCTCGTCTTTCTCTCTCATCCTGTTGTACAAGTAATTGTAA
GCGCAAGCATCTCCAGTATCTTGTTTTCCTATGTTCATTTTCATTTGTGATTCAGTGGATTCTTGG
>M00285:128:000000000-BF978:1:1109:17478:8796_1:N:0:46
TTTTTAATTTAACTCTGAGTGTAGTTTGGATTGAGCATTCACTGATGATCAGAAGCACTTATAAACAGCACGTAAGGATG
GTGGAAGCAGAATCAATCACTCCCTGCAAAAGGGAATTGAATAAGCATTTGCAGGGCAGGACAGGAATAGAACTAATAGG
ATTGGCAATGGTATTGGTTTATTATTGTCATTTGCACCGAGGCACAGTGAAAAATTTGTCTTGCATACCGTTCATACAGA
TCAATTCATTACAGGGTACATTGAGGTAGTACAGGGTAGA
>M00285:128:000000000-BF978:1:1109:9919:8797_1:N:0:46
TTTCTTACACTATTGCAATACAGCTTAAGGTAACAATTATTTTTTACTTTACAAGCTTTTTTCAACATTTCTGTTCACTC
CCTGTAAATCTTTTTCTCTGCTGTCAAACGATTAGTGCATTCCTCATGTCTAGCATGACTGAATCTCATGTTTAGTGCCT
GACCTAGAAGGACTTGCGTCCTAAATAAAGCAGTTCACGCCTGACCTAGCTAATCCTCCTTTGCAGCTGCACATTCAATC
TGTTCTTGTCTATCCTTGGCGTCCTAAACTAAGTTCCAACTGACATATTCAGTCCATCC
>M00285:128:000000000-BF978:1:1109:24060:8797_1:N:0:46
CCAGCAGGTGTCACTCTGTGTGCCTGAAAACACCCTCATGTGCTCTCCGCTCTGACATTGGAAGTGCCTGACCATGAATT
TTTGCAGCTTCCTGCATTGCCAAGTAACTCTCTGTGTGTTTGAGTGTTCATACCTCTGTCTGTGTGGGTGTTTGCCCTGC
CCTGCCCTGTGTCCTTTTCCATCACTGTGTGAATGCTGTATCTGCCTGCGTTTGCTCCCCCCTCTCT
>M00285:128:000000000-BF978:1:1109:8903:8799_1:N:0:46
GATCTACACTCTTTCCCTACACGACGCCCTTCCGACCTCGAATACACGCTTGCCCTCCTCTGCTCGAATCCGATCAAGAA
CGGAAGAGCGCCGTGTAGGGCAAGAGTGAAAACGAAAACAAAACCAAAGCGCGATCACGCGGTCAGAAGAGAGAGAACGA
ACGACATAAGCAAGGCACAGCTAAAGAAAAGAAGACAAAAAAAACGAGAGGGAGTATAAGGACTAACCGCAGTAGCATGA
ACAGAACGCAATGCGTGGGAGACAGAGCAACAAAGTATTGAACTACGCCGTGGCACACTC
>M00285:128:000000000-BF978:1:1109:26451:8801_1:N:0:46
CCCGTCTCCTCATATTTCCCAGTTTCCAAACCCTCCCCATGACAGGAAGTAGGCTATGAATGGAACTATAGTTGGCAGTT
ATATTTCTGACAGTTAAACATAAGCATCGTAACTATAATACCTCATAAGTAACCCATTTCTTTTTTTCCTTTCACAGACA
AATAATTGACTTTCCAGTTGACCATGCATGTGT
>M00285:128:000000000-BF978:1:1109:20732:8802_1:N:0:46
CCAAGCGTCATCCAGGAAATCCTGGACCCCCTCTACAGTGATGGGCCGTGTCGTGGCGCCGGGGACGAGGAAGTCCTCCA
GCTCATCCCCGGAGCCACCCCCGCCCTCGTCACCGCTTCCCAAGCCCCCTTCCACCACTGGGCAGGTGCTGCCACTGGGT
AATGTGCCCACCCGAGAATGGGGAGCAAACTCCTCGGGTGGTCCCATCCCAGGG
>M00285:128:000000000-BF978:1:1109:11909:8802_1:N:0:46
AATGAATTATCATGTAAGGAATAAACAATTAGCAGTTGTATAAATTGGAGTTTATCTGATTGATGCCTTAATACTTTCTG
ACCTTCAAGTTGCTGATAGTGGCTGAGTGGTAGCTTTCTCTCGTCAGTGTGTCAAACGGCTGTTGTTATAGGAGCTAGTC
CTATCTTGTAGGCTTACACTCCAAAGCAGTACTGTCTCTGAAGTCTTATCTTTTGATTTGGATTTAAGCCCCTTCTGATG
GATATAAAAGATCCCAAAACGCTATTTTGTAGATCAAGGCATTCTTCCCAATGTTCTGCT
>M00285:128:000000000-BF978:1:1109:8012:8802_1:N:0:46
TGTAACACGTTCCCAAAACCAACCAACTTTCCTCGAAGGACACCGATAACATAATAATAGTGGAATTTTGGTGATTCTAC
TATTCCCTTTTGACAACTTGCCTTGGTTACGGAAGAGGGATGGTGAGGAACATGGTGCAGAGTTGGTAAAAAAGTGAAAT
TTTGATTTGATTCCAGTGCTGCCATATTAGAGAATAGTGCTGCAGCTTCCAGTAAATGCTTTCCCTTCACTACACAGATA
AACACAGTTCAGAAGTAGAAAGACCCTACAACCCCAATAAACAACATAAGTGCTATTTA
>M00285:128:000000000-BF978:1:1109:10108:8805_1:N:0:46
ATGTATGTCATAGGAAAGACGTGTCTAGCAAATCGCCGTGAACAGAATACTCCACGGAGCTTGGTGAGTACAGTCTCAGG
GCAAGGGTTGCAAGGGAGCCACAGAAGCCACAAGGAGACGTTGTACATACCAGCCAGAGTCTTCCCTGACCCTGGCAGGT
GGCAGGGGACAGGGAGGGAGGGTCAAGGGGCAGGAGGTGAGGGGGGGGGG
>M00285:128:000000000-BF978:1:1109:11286:8807_1:N:0:46
TCCATGTTCTGTCACGATAAGAGGTTACCACGCTGTGGAAGTAAATGATTGAAGGTTGCCAGGTTGTCCAAGTCCCTTTG
AAGGCATCCCCCACTGACTTGGACTACCTGACCAGTGACCATTCATCCCTGACCAATGGCCATTCATCCCTGACCAGTGG
CCATTCATCCATGACCAATGACCATTCATCCCTGACCAGTGACCATTCATCCCTGACCAATGGCCATTCATCCCTGACCA
GTGACCATTCATCCCTGACCAATGGCCATTCATCCCTGACCAGTGACCATTCATCCCTG
>M00285:128:000000000-BF978:1:1109:28033:8807_1:N:0:46
CGAGGACTCAAGTATAATGATTTTTACTTCCCTAACAATAATCACTTCTATTAGTTCATCCTGCTAACTGCCTGACTTAG
TGCTCTGGCTATGTACTGATCATCCACACATCAATTCATTCTACCTGCCTTCTCCCAAGATCCACTAACCACCCAGCCAT
TACACCAGGTGAGCACCCAAAAACGTTTGTTGGCACAACCAATACACCACTTAGTTTGTCCTCTGCCCCAGATGTCATCC
CATTGGAGATCATGGTCTTAATAATTTGCAAGGACAGTGAGAGCAAACTCCAGACCTCA
>M00285:128:000000000-BF978:1:1109:24424:8807_1:N:0:46
TGAATCTGTGGTCACTGTCAAAGACATAAGATCAGTCTTCCGGAGAGTGAACACGAGGAAAACACCTGGCCTAGATGGTG
TCCCGGGCTGTGTGCTCTGATCTTGTGCTGATCAGCTGGCAGGAGTATTTGCAGACATATTTAACCTCTTGCTGCTTCAA
TCTCAGGTTCCCACTTGGTTTAAGAAGACCACTATCATCCCAGTACCAATGAAAAGCAAGATAACATGCCTTAATGTCTA
CCCACCAGTGGCTCTGACATCCACCATCATGACGTGAGGCTAGTCATGGCAATGCATTA
>M00285:128:000000000-BF978:1:1109:4975:8810_1:N:0:46
GATCTACACTCTTTCCCTACACGACGCTCTTCCGACCTGATCTCCACACCTGCCGTCCTCCCCCCCTTCACTACACGATA
TCCCGTCTCCCCTCTTCTCCCTGAAAAAATACACACCTTCCCTCCACGACGATCTCTCACACAGAACTTGAGACGAATCG
CCCATGTCGCGACGCCAACGCGATCAACCACAGAGATAGGATACATGCGAGGGACTCAAACGGAGGGCATCACAAGCAGA
AAAATAGCAGTAAAACGCGAGACGACGAGTGAGTGGCCAAGTCGAGGTGGACAGTAAAGG
>M00285:128:000000000-BF978:1:1109:12341:8813_1:N:0:46
AAGGGGCAGGGTGTGGGGTAGGTGGGCGGGCATGTCTACATTACCCCCCCCCAAGTGCTGACCACCACTGGAGTACAGAG
TCTGGGGCTGTGACAAAGCTCTGACCAAGGATGGTGGGACACTCATCCCGAGCTCCCTCGCCATGTCCCGCACACTTGCA
CAGGGCCACAGGGTTCTGATGTTCTTCTGTGAGCAGGACAAGGGGTTTCTAAAGTGCAGCGAGCAAGTGGGCTCCTCCTC
AACTGCTCAGAATGAAACAGCAGTTAAAAG
>M00285:128:000000000-BF978:1:1109:20923:8814_1:N:0:46
GGGGAGTCAATGTTGAAGACTCCATGGGCCATGCCCTCTCATCTGTATACCACAGCATGGGCACCCCTGGTAGATCTATC
CTGCTAGTAGGA
>M00285:128:000000000-BF978:1:1109:28802:8814_1:N:0:46
GAAGCGACGCCGAACCTGTACAATAAACTAGTTAGGCCACCACGAAAGTACTGCATCCAGTTATGGTCACCACATTTTGG
AACGAGTGCAAAAGTCCCAGAGAGGCTCCAGAAAAGATTTAATGGAATGGTTCCAGGGATGAAGGATTTCAAGTACAAGG
TTAGACCAGAGAGCCAGTGCTGTTTGCCTTACAGCAAAAAGCATAGAGAGAAGATTTGATTGAGGTGTCCAAGGTCACCA
CTGACTTAGACAGGGTAAATATAGACAAATTGTTCCCAGCTGAGGAAGGCTGAAGGACC
>M00285:128:000000000-BF978:1:1109:26400:8815_1:N:0:46
CATCACTGCACAAGTTGGCAGCCTGGACTTGACAAGTTGCAGTCATGGGAGAGTGTGTAGCTAAGTTTATTTACTTTATT
TATTAATTAAGTCTCCCCAGCACAGCGCTGTGACTGATTTGTGCTGCTCACTCAG
>M00285:128:000000000-BF978:1:1109:17512:8815_1:N:0:46
CTATACTGTATCCTGTTATTGTTTTTACCTTGTACTACCTCAATGCTCTGTGTAATAAATTGATCTGTATGAAGTGTATG
CATGACAAGTTTTTCACTGTGTACCTCGGTGCATGTGACAATAATAAACTATGCCAATATCTCCAACACTTCCTATTTTT
ATTTCAGGTTTCCAGAAATTGCTTTTTATTTGCCTTTAGATTACAAAGATGGTTGCAGTTTTTGGAGGCCAATCATTGCA
GGCC
>M00285:128:000000000-BF978:1:1109:2621:8816_1:N:0:46
CGAATCAGCACCATGAAATACATAGAGTACAACTGTTTTCATGTTGATTCTCTATGAGGATGTGTAGAAAGTGGCAAATG
AATTGTTTTAGCTTAGAAATCGCTGTTAATCCAAATAGGAAATCTATTGCTATATCAGCGATTAACTTGTCAAGGGTAAT
AGGTACACTTAAATAAATGTTACCAAACGACTCAGCGACATGAAATA
>M00285:128:000000000-BF978:1:1109:11390:8817_1:N:0:46
ATTAGCTAGATCGCCATGATCCAATTTGGTAGTACTGGTGTCAAGTTAACTTTGCAGGTGTGAAGCTACTAATACTATTT
CTGAAGACTATCAACCTGTGTGTGCAACACAAGTGCAAATCAATTTGCCAAGCTTTTGTCAAAATAATGTGCTCAAAATC
CAAACTGGAATCAAATAGCTAAAATGACCAGCGTTTATATCATGATCTCATTCCTAGTATACCAGTAACAGCTTATGTGA
ATTTGACT
>M00285:128:000000000-BF978:1:1109:19315:8817_1:N:0:46
AAGTGCTATAAACATACTTAAATATTAGCTATGGCCATTGGCAGTATTCACACCATTGATTCAGAAGTGGCTCTGAGTTG
CTCTCCAGAGGAATAAGCATAAAATCTAAGCTGATACTTCAGTGCTCTACTCAAGGAGTGTTGCACAATGACAAG
>M00285:128:000000000-BF978:1:1109:11628:8817_1:N:0:46
GATAGGATGTTGTAAACATAACATTTATCTTCATGGTGTCTCTCAAGTGTGTCAGCTTGGTAGCACTCTTGCCTCAGAGC
CAATTGGCTCTGGATTCAAGCCCGCTCTCCAAGATTTGGGCTGACTTTTCACTAGGGTGTAAGAACGGTTCTCCAGATGT
CCAATGCTACAAAAA
>M00285:128:000000000-BF978:1:1109:25650:8817_1:N:0:46
GTTAATGGATTGGACAAGATAGAGACAGGAAATATGTTCCAGATGTTGGGGAAGTCCAGGACCAGAGGGCATGATTTAAG
AATAAGGGGTAGGCCATTTAGGACAGAGGTGAGGAAAAACTTCTTCTCCCAGAGGGATGTGAGTTTGTGGAACGCACTGC
CTCAGAGGGCAGTGGAGGCCAATTCTCTGGGCACTTTCAAGAAGGAGCTAGATAGGTTTCTTATAGATAGGGGAATCAAG
GGATATGGGGACAAGGCAGGAACGGGATATTGAGTGTTGAGGATCAGCCATGATCTCAA
>M00285:128:000000000-BF978:1:1109:14222:8817_1:N:0:46
GTGGGTTGGTGGGTTAATTGGCTGCTGTAAATTGCTGCTAGTGTAAATGGGTAGGAGAATTGATGGGAATACCGTAAGAA
TAGGTTACAGCAAAAATCAGTGGAGAGTTGGATGGCCCATGAGTTGGCCAAGACTCAATGGGCTGAGGTGGCCTCTCACT
ATAATGTAAGGATATATATGATGAACCATAGAACCATAGAACAATACAACACAAAACAGGCCCTTTGGCCCACCAAGTTG
TGCC
>M00285:128:000000000-BF978:1:1109:6048:8818_1:N:0:46
GCCTCTTGGATTGATTTACTGAGTGTTATTTAGGCTCAGCTTGCAGGGAACAAAAATGAGTCTGAAAGAAGTCACTGGGC
AGCTTTATTGCACATTTTTACAAGTTTACAATTTAATAGCTTTCATTTATAAATTGTTTTATATTTATATAAATCATAAA
TTGACTATAGGCTGCAACAATAATCAG
>M00285:128:000000000-BF978:1:1109:7377:8819_1:N:0:46
ATATCCCTCTATATTAAATTCCTCCATATGCTTATCTAACAATCTCCTTAACTTGTCCAATGTATCAGCCTCCACCACCA
CCCCAGGCAGCGCACTCCATGCACCAACCAATCTCTGGATGAAAAACCTCCCTCTGACATCTCCCTTGAACTTCCCACCC
AATACCTTAAAGCCATGTCCTCTTGTTTTGAGCATTGGCGCCCTGGGAAGGAAGCGCTGGCTGTCCACTCTATCTATTCC
TCTTAG
>M00285:128:000000000-BF978:1:1109:22920:8819_1:N:0:46
TTATTGTGGACTTCAGGAAGGGGAAGTTGGGAGATCACACACCAGTCTTCATTGAGGGGTCAGCAGCTTCAAAGTTCCTG
GGCATCAATATTTGAGGATCTATCTTGGGCCCAACCCATTGATGCAATCATGAAGAAGGCATACCAGCAGCTCTACCTCA
TTAGGAGTTTGAGGAGATTTGGTATGTCACCAAGGACTCTTGCAAATTTCTACTGATGTATGGTGGAGAGCATTCTGACT
AGTTGCATCACCACCTGGTATGGAGACTCCAATATGCAGGATCAAAAGAGGCTG
>M00285:128:000000000-BF978:1:1109:3882:8819_1:N:0:46
CAAGCCACAACTGACATACTACTGTGTAATCAAGCACTGCTCATCCCATACTATTTCTCCCAGCTGCTCAGCAAACAATA
CTACAGATCAATCATCCACTCTGGCAGAGTCCCATCCAATGAGGGTGAGCTAATCAAAATCTTCCTCCAATTAATGAAGG
TTAATTATATAATAAGCAAAGCGGCAGATGTTCAATTTTTTTAACATTTCATTCTTAGAACTTAAGAACTCTTGAACATA
ACTTTGCATTTCATGCATTTTTATGTAACAGCAGAACATCAGTCCAATTCATTTATGGGT
>M00285:128:000000000-BF978:1:1109:18344:8821_1:N:0:46
CACCTTGTGTTTAGTGTAGGAACTGACAAATCAATGGATTTAGCTTTAAAAACGCTGTTTTAGCCAAATATGAAATCTGT
TGCCATATAAAAGTTTTACTTTTCAGAGGTAAGAGGGACAGTGAAAAAACCGTTTCCAAAAGGCTCACCACAATGAAATG
CATTTACTGCAATTGTTTTCATACAGTTACAGCAAGTTTTTAGCGTAAAGGTTGCAAATCAGTGGATTCACCTAAAAAAC
GTTG
>M00285:128:000000000-BF978:1:1109:11405:8821_1:N:0:46
CGGTGCCCATCGCCTGCAGTGTTTTGCTATTGGAGCGATGTATTAATGACCAGTCATTTGTCTGCTTCCATTGAAGACAT
AACTGCAATGCATAAAGTCGAGGAAGACTTTCAGCCTCTCAAACCTGATCCCTCTTTCAATTAGATCA
>M00285:128:000000000-BF978:1:1109:17548:8822_1:N:0:46
GTGGAGGTGGATACGATAGGGTCTTTCAAGAGACTGTTGGGTAGGTACATGGAGCAAAATAAGATAGAGGGCTATGGGTA
AGCCTAGTAGTTTCTAGTGTATGGATATGTTCGGCACAGCTTTGTGGGCCGAAGGGCCTGAATTGTGCTGTAGGTGTTCT
ATGTTCTATGATAGATTCTTCATTAAGATGGAGAGGGATGCAGTTCAATGCAAAACTAGAGGTCTTAAGTTTAACCAATG
GAAACCCTGAAGATCGGAAGAGCACACGTTCTGAACTCCAGTCACTCCGCGAAATCTCGT
>M00285:128:000000000-BF978:1:1109:8722:8823_1:N:0:46
ACAGGGTTGTGTGCTCACTCCGCTCCTGTTCACCTTTTTGACTCACGACTGTGAGGCCATATCCAGCTCCAATCGCATTG
TCAAATTCGCTGATGACACGACAGTGGTTGGTCTTGTCACGGATGACAATGAGTCGGACTACAGAGAGGAGGTGAAACAA
CTAGCTGTGTGGTGCAGTGACAACGAC
>M00285:128:000000000-BF978:1:1109:18094:8826_1:N:0:46
ATTCATTTGTCATTTAATAGTTACAGTTGACCAATCTGTGATAAGCTGAGCTGAATCCCAGTGAGTCAGATTTTACGATG
TGTCTGTAACATTTCTTCTTGCAGTCAAATGCCCTTATCCAGTGCAATTCAACAGCACATAAGAAGAGCTGTCTCTGCAT
CTCATTATTATGCTACGCAACAGCTTGCTCCATTGGAACTCTGACAGTT
>M00285:128:000000000-BF978:1:1109:8518:8828_1:N:0:46
AAACAGCGTATTATCAGCTAAATCCTTTGATTTTCTACTTTCAACACAAACCCATAGTGTAACTATTGTAAAACAATTGT
AGTGTATGTATTTCATGGTGCTGAGTTGTTTGGTGTCC
>M00285:128:000000000-BF978:1:1109:19784:8828_1:N:0:46
AATTGATATTAGATTAGAAAGTTGATTTCAAATCCAAGACTGATAGGTTCTTTGTTTTAAGGGATAGAGTGAGTAGATGA
TTGTATAGGGATAGGATACAGATCAGTCGTGATTTCAAAGAACCACGGAATCAGCTCAGTTGGATAAAAAAACCTTACTT
TCTTTGTATTCTTGTCTTCTTTTGTATGTACTCAGAGCTATATTGAAGGGTGAAAGTAACTTAAGTTTCTTATGTAAATT
TCTTACTGATACTCTGTATCACTAACATTGCTGATTTAACTCGCTGTACTGACTGTGTC
>M00285:128:000000000-BF978:1:1109:2906:8829_1:N:0:46
CATGTTCATGGTCTGTGGTGGAGGGGAAGATGCTGTTTCTGAATTGTTCAGTGTGGGTTTTCAGGCTCCTGTACCTCCTC
CCTGATGATAGTAATGAGAAGAGGGCATGTCCCAGGTGGTGAGGGTCCTTAATGATGGACGCCACCTTCTTGAGGCACTG
CCTCTTTAAGATGTCCTTGATGGTGGGGAGGCTTGTGCCCGTGATGGAGCTGGCTTAGTCTACAACTTTCTGCCACCTTT
TATGATCTTATGCATTGGATCCTCCATACCAGGCTGTGATGCAACTAGTAAGAATGCTTG
>M00285:128:000000000-BF978:1:1109:18613:8832_1:N:0:46
TCTTTCTCTCACTCTGCCTTCTCTCTCTCTCTCTCTCTCTCTCTCTCTCCCTCCCCCTTCTCATTCCACCACCTTTCCCT
CACGCCCTCTCTCCCTCTCCTGTCCGCCTTCCCTCTCTCCCCCCCCCCCTCGCCCTCTCCCCCTCTTCATTCCCCCCCCT
TTCCCCCACACCCCCCCCCCCCCCCCCCCCTCTCCTGCCCCTCCTCCCTCCCCCCCCCCCCCCGCCCCTCCCTCCCCTCC
CTCCCCCCCCTCTCCCCCACCCCCCCCCCCCCTCCCCCCCCCCCCCCCCCCCTTCTCCCC
>M00285:128:000000000-BF978:1:1109:4133:8832_1:N:0:46
TTTGCATGCCATAAAGACAGATCATTCCACACACAAGTACATTGAGGCAGTACAAAGGGAATAACAATACAGAATATTGT
GTCCTAATTACAGAGAAAATACAGTGTAGGTAGACAAGCAAGGTGTAAGAGCCATGACAAGATTGATGAGAGATCAAGAA
TTCACTTTTATTGTATCAGAGGTTCATTCAAGAGTCTGATAAAAGTAGGAGAGAATCTGTCCTTGAGCTGGTGGTACGTG
TTCTTAGGCTTTTGCATCTTTGGCCTGATGGGAGGATGGAGAAGAGAGAATGACCAGGGT
>M00285:128:000000000-BF978:1:1109:11408:8837_1:N:0:46
CATTGCATTTGCCATCCAGAGTCACAGAAGGGAGGCTACTGATGCATTCTATTCCAAGACAGCAGAGTGAATTATATTCT
GTCTGGACCATCAGCCAGGTCAGCTTTATTTCCAGAACACCTGTCAACACCTATTGCAGCCAAAGTGCATTAGCCCCATA
AGGAATGCAATTTGGCTTCCGCTGATGTGAGCCCGTGGACATGCAAAAAGCTGACGGGCAGTGCAGTTACCCTGGCTACC
CACTTCACGAGCAGGCGGCATGGATCTGGACCGGTGGGTGCACCGCACCGAGTGAGCGTG
>M00285:128:000000000-BF978:1:1109:23058:8838_1:N:0:46
TGACTAGGGTAAAGGTAGGTCCTATTAAGGACAAAGGTGGGAGGATGTGCCTGGAGGCGGCAGAGGTAGGGGAGGTACTA
AATAAATACTTCTCCTCTG
>M00285:128:000000000-BF978:1:1109:13236:8840_1:N:0:46
GTGTCTGTGTGTCTGTGTGTGTCTGTGTGTGTCTGTGTCTGTGTTTCTGTGTCTGTGTGTCTGTGTGTGTTTTAATAACA
GCAGAAAACTAGACCTCTGTCAAACGGCATTTTTACGCTACAGCAATAAACATAGGAGCCAAAATAAATTGTTGGTAGCA
GCTTGGTTCCAAAGGATTGCTAGAATGACTGTGATGAAGAAATGTTAAGTCCTTT
>M00285:128:000000000-BF978:1:1109:20280:8841_1:N:0:46
AACGATACCACTGACCCCAAGCAGAAGCGGCATACG
>M00285:128:000000000-BF978:1:1109:24964:8842_1:N:0:46
CACCAAAATGTTCTCCCACGGAGAGATCTGACACCTGACCAGGTTCATTACCCAGTATCAAATCCAGCACAGCCTCTCTT
CTCGTAGGACTATCCACATACTGTGTCAAGAACCCTTCCTGAGCACACCTAACAAACTCCAGCCCATCTAAACCCCTCAC
CGTCTGGAGACGCCAGTTGACATTTGGGAAATTAAAATCCCCCATCACCACAACTCTGTTATTCTCACATTTTTCTAGGA
TCTGCCTCTCTATCTGCTCCTCAATAACCCTGTCACTATCGGGCGGCCTATAAAAAACAC
>M00285:128:000000000-BF978:1:1109:6559:8846_1:N:0:46
AGAGCGTTTGGTCTGCTGACCTTCATTAGCCAAGGGATTGCTGATTGCCACATTATGGGAAAGATATGGAAGCTTTGGTA
AAGGTGCAGAGGAGATTTACAAGGATGTTTCCTGGATTGGAGAACATCTCTAATGAGGAGAGGTTGAGCGAGTAAGGCCT
TTTCTCTTTGG
>M00285:128:000000000-BF978:1:1109:12029:8846_1:N:0:46
GATGGTCCATGAACTTTATGTTCTACAACCAGAGCATTCCTAACAAAGGATTCATGGCTTAAGGGGTCAGAACAGAAGCA
GAAAGCTGGAAAGTTGGGACATAAAACCTTGTCAGAACTAAAGCCACATCAGAAATTTCTGGTTTGAGAAGATGAAGTCC
TGCTTTCAACAGAAACATTTTGGGTGTTCATTTAACATAAGCCCTTTCCAATATGTAATAGAAATTTTAACAACAGT
>M00285:128:000000000-BF978:1:1109:21795:8847_1:N:0:46
GAAACGCCTCTACTTCCTGCGGAGACTGAGGAAAGCGTACCCCCATCCCTCCATCATGAAAACCTTCTATTTGGGGACCA
TTGAGAGCATCCTAACCCAATGTATCACTGTTTGGTTTAGAAGCTGCTCAGCTGCTGGGCGGAAGTCCCTCCAGAAGATA
GTTAGGGCTGCGGAGTGGATCATTGATGTCTCGTTTCCATCCCTCGCAGACATATACAAAGACCGTTGTGTGAGGAAGAC
CAAAAGCATAATGGCCGACCCTTCTCACCCCTCCCATCACCTCCTTACAATTTTGCCATC
>M00285:128:000000000-BF978:1:1109:19054:8847_1:N:0:46
ATCTCAACAGCCATCAACTGTGCCTCTCATAAAAATACTGAAATGGACAATAATTTATCATTGTTGAATAAAGATGATCT
CTGATAAGGCAAATGCAATAGATCTGACTCCACTAAACCTGGTTCTCATGGTTGTTCTTATTTTTATCATTTTGCAGATA
TGAATAATGTCTGCAGCTCACCTAGAATTTAAATTTCTGTTACTTCTTTGAGAAATCCCTATGAGATTTCAGTTCAGCCC
CCTATGTGTTAAGTATTAAACAGATTGGATAAGTTTATATATATTTATATATAAAACCA
>M00285:128:000000000-BF978:1:1109:21162:8847_1:N:0:46
NNNNNNNNNNNNNNNNNNNNNNNNNNNNNNNNNNN
>M00285:128:000000000-BF978:1:1109:24632:8847_1:N:0:46
AATTTTTCACATCAGTTTTCATAAACTATTTCCCTGGAGTCTAATATGCCTAAATACATTGTTCAAGAAATGGAAATTAG
CAAAACAAAACTGAATTTAGTATTTGCTCTTGGGCAGAGGCAAATATTTTGGAATCCTTCTTGAACTTGAGGAGTAATTG
ATAATCAAAAAGGTGGTG
>M00285:128:000000000-BF978:1:1109:12164:8848_1:N:0:46
NNNNNNNNNNNNNNNNNNNNNNNNNNNNNNNNNNN
>M00285:128:000000000-BF978:1:1109:21420:8849_1:N:0:46
GATATCACATAGTTCATTTCATTTCCTCATGTAACTCTAGAAGTACCATGGTAGATTAATTATGACAATTGGATTGAGTT
TAATGATGGCATAGTGTGGCACAATTATAGTAAATGTGTTAATGTTATTGCGTATGAAAATAATACTGCCATAGTAAGAA
TGATTATGCCACAGTGTTTGATGGCATTACCCCGAGCCTGATAGCCTTACAGCGAGTCTGATATTGTTTCAGTGAATGTC
ATGTAGTTACAGTGAAACTGAAATAACTATTGAGTGCGTAATTTTGTGAGTGTTGCATT
>M00285:128:000000000-BF978:1:1109:17444:8849_1:N:0:46
GAACATTGCCGCTTCTGACAGAGTGAAAGTCAGTGATGAAGAGGCTGCAGTTGAGCTTTGGAGACTGAACTGAAGAAACA
CAATGGGGTTGGGATGATCTACGTCCAACAAGTACAAACATGT
>M00285:128:000000000-BF978:1:1109:17398:8850_1:N:0:46
TGTAAATGCTCCATTTTCCCTCTCTTTTCTAAAAAAAAACTTAAGCTGAAATATTTAGTGCTGACCTTGCTGATCTCTGC
CAGGGATGCCAGCCTCTGACAGCACAATTCTTTATTGGCTGTCATAGACACCTGGTGCTATCTGCCCCTCAGTGATAATC
CTTCCCCAAAGTGTCCTCAGTGCTTGAAGTGATGGCTTTCAAGTAGCAGGAGATGGGAAAGCAAATTTTATGCTTCTCTC
ATGATATTTGCAGTTTCAGTGCAGAAGCACTGTGCTTGACAATCTGCTATGTACAGTGC
>M00285:128:000000000-BF978:1:1109:6432:8850_1:N:0:46
GTCAAAACTATACCTTACTTGTTATTAACTTGTCATCAGTAACATATCAGCTGAAACACATTAAGGAATATTTGTTAATC
CATCTCAACAATGTGAATTTTTCCACAGGATACTTTACTGTACCCTAATGTCCCTAGTACCCTTAATGCACTACTTTTAA
TAACTTAAAGACCAATTACTATTATAGACAAATGATATTCAAGACTGACTTC
>M00285:128:000000000-BF978:1:1109:10021:8852_1:N:0:46
AAAGCACTACTTCTGACTGTTAAGAGTTTTTAAAATACACTTTCTGGCCAATTTCATTGTATCTGATGCTAATAAGCATG
TTTTTATTTGATTATAAAATTGTCATTTTCTCCCAGGAAGCAATCAGAATGAAAAAAATTGTATTGGGACCAGGATTC
>M00285:128:000000000-BF978:1:1109:11259:8852_1:N:0:46
GGCAAAAGGCTAGTACACGGTGAGCAGATTGTCCATACATTATCTCAGGGAATAGTAGAGCCACCTGACCTGTGAGATGG
TGTAGTGACTCACGATGTCGGCATCGAAACGCCATCAGCCGTCGCGGGGAAACGCGCGAGTTCTCGCGATAGGGCCGGAA
GGCGGGACTTCCTGCGGGATTATGATGTCACATCCGCCGGCCATGTTTTTACCTAGTCCGTGTTGTGTGCAGCTCGTGTA
GACTCATTAAAACGTGTTCAACTGCATCTCCATGTCCTGACCTTCTTTCAAGTAGCACCC
>M00285:128:000000000-BF978:1:1109:5781:8853_1:N:0:46
GGAGGTGGGGTCATGGGTAGAGAGGCTGACAGGGGCTCCCTAATTCTAGTGAAATATAACATACTAAGGTTGATATTGTT
CCAAAATACACAGTTAAGTTAGCCAGGTGAAATGGGCATGCACAGGTATATTCAAACACACACGTGCACACACTCTCTCA
CACCTCTCTGGTATGCCCAAGTCTCCAAAGGGCCCTTTGATGGTCTGTTTTCCTTA
>M00285:128:000000000-BF978:1:1109:16387:8853_1:N:0:46
ACAGAACCTGGTGAGATCAGATTCAGGTGCACCTGAATTATTGCTGCACTTCTCGGACTACCCTGGGTTGATGGGTTCTG
TATTTGCTTTGATAGCTTTAGACTAGGCGTGGTTAGTGTATC
>M00285:128:000000000-BF978:1:1109:16611:8854_1:N:0:46
CCGAGGAGGACAGTGTAAATTCAATGATAGTCTCGTCTCTTTAAATATCCTAATTTACTCGTGAATATTTCTCATTTCCG
ACTACTCAAAATGGAGGAGGAGCATTTAAGAAGGCACTTAACTCTAGTCTTAGAAACTCGAGGAGGCCAAGTGCAAACAG
CAGTAGAACTCTCAACAATGCCAACAACCCATCTATTTCATTTGCGGCAGAGTCTGCGAAT
>M00285:128:000000000-BF978:1:1109:24584:8855_1:N:0:46
AATGTCAGTAATGAGCATTTTAACTTATTTACATATTAAAGACTTAAAGAATAAGTTTCCTCTTTTAAATGCATGTCACA
CAAATTTTAAAAACACCACACCTTGAAGAAAAAGTGTGGTTAATTTGCAATAAAATATACCCCAAGACTTGACAACAATG
AATTACTCAGTAACTTGTCTATATAGTCTCAAAGCACCACTTATCTGCTGTCCATAGTAAGAACCTCCTTGAACATCTAA
ATTTCTCAGCAGTTTGTTGCATATGAGCCCAGACCTTTTTGCTTGCCATTCACAAGATC
>M00285:128:000000000-BF978:1:1109:23057:8855_1:N:0:46
GCGTAGAATGTGAGGTTTTTACTAAAAATTCCACACATTGAATAGTTTCATATTTGGTATGATGTGAAAAAACCTATAGT
GGAAGTGAGATACTTGCATAAAGTGAAAGAGGAAAGGTCTTAGAATGAATTATGCAATGCCTTATATCCTTTTCCTTCAA
GTGAGGAGCTTAATGACAACATACGAAGCCTGATTATAAAACTATTGCCGCCTTTCAAGGGTCATGGGAGGATGAGCAGC
CTTCACAGAGGTGGGTTGGATGGGAGGCTGA
>M00285:128:000000000-BF978:1:1109:17095:8857_1:N:0:46
GATCTACACTCTTTCCCTACACGACGCTCTTCCGATCTGGTATACACGCGTTCCCTCCACCACTCACCTTCGATCACTTT
CGGAGGTTCACCGCTTGTGATCGGCTGGAACGACCACCATTTTTTACGGTCATCCCGCACATCGTCCCAACTGCGCACCT
CTTTTTCCAAACTGGTGGACGTAGGCTGTGTGTGGCGTGGCTCCGGAGCCCCCATGCTTACCCACTTTGTGCAGTCAGCG
ATGACGCTGTCGACCAACTTGGGCGCTTTGTCAGGCATCTCCTCTACCCGTACGGAAAGG
>M00285:128:000000000-BF978:1:1109:4323:8857_1:N:0:46
CGCATTAAAGGAAGGATGTGGAGGCATTGGAGAGGGTACAGAGGGGATTTACCAGGATGATGCCTGGATTAGAGGGTATC
GAATATGAGGAGAGGCTTAAGGTGCTAGGGCTCTACTCGTTGGAGAGGAGGAGGATGAGAGAGGACTTGATAGAGGTGTA
TAAGATATTGAGTGGAATAGATAGAGTTGACAGCCAGCACCTCTTTCCCAGAGCACAGATGCTCAAGACGAGAGGGCATG
TCTTTAAGATATTGGGTGGAAAGTTCAGGGGA
>M00285:128:000000000-BF978:1:1109:7829:8858_1:N:0:46
TTTTCAACTTTGTACACAAAACCCATGGTGTAACTAATGGAAAACAATTGTAGTGTATGTATTTCATATCGCTGAATCGT
TTGGTAACAGTATGTAAGTGTACAACGTACCCCAGAAAAGTTAATCACTGATATAGCCACAGATTTCCTCTCTGGCTAAA
ACAGCGTTTTATAAGCTAAATCCTTTGATTTTCTACTTTCCACACAAACCCATGGTGGTGAAACAATTGGAAAACAGATC
GAAGAGCACACGTCTGAACTCCAGTCACTCCGCGAAATCTCGTATGCCGTCTTCTGCTTG
>M00285:128:000000000-BF978:1:1109:8901:8858_1:N:0:46
CCTCAGTGCTGAGTAGCAGCAAGAACCGAAATTTGGTATTTATGTATGCTAAGCAGAACTTATAACCGAGACAAGAGACT
GCAGGTGCTGGAATCTTGAGCAACAAACTATCTGCTTGAAGAACTCAGCAGGTCGAGCAGCATCTGCGGGGGAAGTGAAT
CGTCAACATTTCAGGACTCTAATTCGGGGCTTCAACTCAAAATGCCAACAATTCCTTCCCACCCACAGATGCTGTTTGAC
CTTCTGAGTTCCACCAGCAGATTGTTTTTTGCTTTACCGTACAACCTCTGATTCAGAGGC
>M00285:128:000000000-BF978:1:1109:6532:8859_1:N:0:46
TTTGATCATCTTTCAGCTTAGGTTTAGTGTACAAAGTTCCAAATCAATTCATACTGCTTTGAAAACGCTGTTTTAACCAA
ATGGAGAATCTTCTGATATATCAGCTGTTAACTTTTCACGGTGATAAAAGACAATCAAATTCATGTTACCAATCGACTCC
GC
>M00285:128:000000000-BF978:1:1109:3683:8860_1:N:0:46
GTCGAAACATATGTCTGAAGCTGGAGGGAGATCTCTGTGTCTCTCTGCTTCACATGGAAGTAGACAGCAAACAACCTGAG
TTAAAATTAAAACTGGGAATGCTGGAAATGCTCGGCAGATCAGGTGGCATCTATGGAGAAGCAAATTTAATGTTCAGACT
GA
>M00285:128:000000000-BF978:1:1109:20065:8860_1:N:0:46
GCCTGCATTTACTGTCCATTTGCATTTCACCATTTTGATTCACTGGAATAGTTTATCAGGCCATAATGTGTCAAACAATA
CTAAGTACAATCTCCTCCAACCCTCTCACCAACAAATAGCAAAGTCTTGGGTTGAATTAATAACATAACAACAGAAGTAA
AAAGGAGCAAGTGTAGGCCCCTGAACCTTCAAGATTTCCCTGCCATTCAATAGGATCATGGCTGATGGGTCCCAGGCCCA
AATTCCTCTTCTGTGACCCTTCCATGAAGCCCCCAATTCCTCGATCTTTGAAACATTTAT
>M00285:128:000000000-BF978:1:1109:27470:8861_1:N:0:46
GTTGTGTATTAGTTATAACACCTTCAATCTCCAAGAATGTGTTATGAATAAATCTAAATATATCTGTGTGGCTATGGAAA
AACAAGTAAAATCAAACTCTCATTTGACATTTAATAAAGTGACACATAATTATTGTGCTAGCAAGAGTGAATCCTGTGAC
TACAGCAGTATAGATGGAGAGAAAATTGGCCATGAGATAAAAAAGCAGAGTGCCAAATGATTACTGATTACACCAGAGAG
CTACGCAG
>M00285:128:000000000-BF978:1:1109:8394:8861_1:N:0:46
ACAATGACTTGTATCAACATTGGAAAAATTTATTACTACAGAATGGAAACTGAAAGTGGTATAGAACATAAATCACAACC
ACAAGCTGGAAATTTGATAGTACCGTGCCCTTTCTTTTTTTCATGATACAGAAGAAAAATGTTTCCTGAGTGGAACCTGC
TGTCTATTGTTTCCAGGCTGTTTCGTGCCCGTCACAAATCACACTGGTGTGAATCAGGCTGTTTCGGTGTTGCCTTAATA
GTGTTGATATTCCCCATGCATCGCTTGTTTACAGTGTTCCCAGGGGAAAAAAAATTAGTT
>M00285:128:000000000-BF978:1:1109:19314:8862_1:N:0:46
TATAGCTGCAACTTTACCTTTTGGTTCCTAAATTCAATTCCACAATTGATGAAGGACAATATACCGTATGCCTTCTTAAG
CACAGAATCAACCCGAGTAGCTGCTTTGAGTGTCCTATGGATTCAGACCCCAAGATCCCTCTGATCCTCCACACTGACAA
GAGTCCTACCATTAATACTATATTCTATCATCATATTTGACCTACCAAAATGAACCACTTCACACTTGTCTGGTTTGAAC
TCCATCTGCCACTTCTCAGCCCAGTTTTGTATCTTATTTTGTTACAGAGA
>M00285:128:000000000-BF978:1:1109:21127:8863_1:N:0:46
CATGAGGAGGTGTAGCAGTGGCAAATGAATTCTTTTAGCTTAAAAATCGCTGTTTTAGCCAAATAGGAAATTGTTTGCTA
TATCAGGGATTAACCTTTCAGGGGTAATAGGTACACTAACATAACTGTCACCAAACGACTCAGCAGCATGAAATACATGC
TCTACAACTGTTTTCCTGTTGATGCTCCG
>M00285:128:000000000-BF978:1:1109:17486:8863_1:N:0:46
AACGAGCAATAACGGTAAATCTGGAAAAAAATCACATTTTTAGCATAGCAAAATGCCCCCGTGCATTTATCAAAGAAAAA
AAGCACATGCAAGCCAGGTGAGGAATTTAGAACAGGTGACCAAAAGCTTGGTTAGTGAGACAGGCTTAAGAAATGTTTAG
AGGAAGTGGGAAAGGTGGAGAGATCTAGGAAGGAATTTCAGAGGTAAAGCAGCTGAAGCCATAACCACCATCTCTGGAGT
GACTGAGTTTAGAGATGATTAAGAGAAACAGTTGGAAGGGCATCAATATCTTAGAGGATG
>M00285:128:000000000-BF978:1:1109:17007:8864_1:N:0:46
ATTTGTACAGGTACATGGATAGGCAAGATTTACAAGGATATGGGCCAAATGCAGGCAAATGGGACCATCTCAGGAAGGCA
GCTTGGTTGGTGTGGAAATGTTGGGCCCAAAGGGTCTGTTTCCATGTTGTGTAACTCTATGACTCTAATAGTGAACATGT
TAAAAAAAATCAACTTGAATTCAAAACACTATGCTGAAAAGGGAACAGCATCAATGGAACTTTTGTGTTGGAGTGTAACT
GGTTCTAGATACTGGGAATGTGATGTAATCTAGTTTTCCATAAATTTTTT
>M00285:128:000000000-BF978:1:1109:19916:8864_1:N:0:46
TCCTGTTAAGGCAAGGCTACCAATTGTTAGGGTTGATGAGGTAAGTGGTAAGAGTTTGTGAAGACCACCTATTTTTCGGA
TGTCTTGTTCGTCCCCCAAACTATGGATGATTGAGCCTGAACATAGAAAGAGTATGGCCTTGAAGAAAGCATGAGTACAG
ATGTTGAGGAAAGCT
>M00285:128:000000000-BF978:1:1109:5661:8865_1:N:0:46
AGTAAATGACACAGCCTAGTGGAGAAGGTAATCCATCAGAATTGAGGGTGTCTAGAAAAGATGTTTCAGGATTGATGATG
ACAATTTTGCAGTTGAGACCTCAGAAGTTAAGAATACATGTAGATTGACCAAGTTTATTGTTGATAACTCTGTATTTATA
TGTAAACATTTAACAGTGTTTAATTGCCCGTATGTGAATAGTTATAGTGGATATATGCAGCTAGTGGCGATTTGCATGGG
CTAGTTATTTTTTCTTAAGGAAGCTGTGTAGTATGTATGATTAGATCGGAAGAGACACGT
>M00285:128:000000000-BF978:1:1109:20664:8865_1:N:0:46
GATCAAGAGACATCCCTTCTTCAGGGTAGGGACCTCTCCCCTCTCCCCACTCCCCCTGGGTCGTTCAGGGCACTAAATGG
AGGAGGGTTAGAGGCGTGGGTGAGATACAGTTCTGGAAACAGAAGTCTCAGAGTCTAACCTTGAACAGAGATGTTAGCAG
GTCACCTTCCCTATAGCGCAGCGGTCAGCGCGTCGCTGTTACAGGGCCAGTGATCGGGGTTCGATTCCCGTCGCTGTCTG
TAAGGAATTTGTGCGTTCTCCCCATGTCTGCGTGGGTTTCCCCCGGGTGCTCCGG
>M00285:128:000000000-BF978:1:1109:17940:8868_1:N:0:46
GATGATGAAAGGAGCATAAAGTTTGTGACAGGGTTGAAGAGAAGAGCTTTGGATTTTAAAAGTTATCTAGCATTAATATT
CATAACAAACAGCAAATTGCATTGCACAGAAGTAATTTCCCCATGTAGAGTAGGGAAAGACTGTAACTCTAATTCTGGAC
CATAGCAATTTATTATATACAAGATTCCAAACTTGCTCTCTAGTTCCAAGCTAGAGAAAAATCACATCAATTGGCTTCAA
CTCTCAG
>M00285:128:000000000-BF978:1:1109:6891:8869_1:N:0:46
GCGGACTTTTGGGGAGTAAGCCCAATCCTCCGGCGACGGGCGACCAGAGTCCTGTGGGACCTGTTACTGGGTCGGGTGTG
AGGGCTGTGCTTCCCCCGCCTGGGTTTGAGGGGGAGTGAAGCAGCAGTCCCACACCCCCATCCCAGGTCATCAGTGTGAC
GCCCCGCTTACTCCTCCTTGAAGAATAATGGGTCATGCCCGGGGGACGGGAGCAGAAAGCAAAAACCACATCGTTATTAG
CAAGTATAAAATGTTGTCACATCGCCTAAGCTGTGACAACATTTTATACCTGCTAATAAC
>M00285:128:000000000-BF978:1:1109:25633:8870_1:N:0:46
GGTTGGGGGAGTTGTTGATAGTTTGGAGGGCTGTCAGAGGTTACAGAGGGACGTAGATAGGATGCAGAGTTGGGCTGAGA
AGTGGCAGATGCAGTTCAACCCGGATAAATGTGAGGTGGTTCATTTTGGTAGATCAAATATGTTGGTTGAATATAGTATT
AATGGTAGGACTCTTGGCAGTGTTGAGGATCAGAGGGTCCATAGGACACTCAAGGCGGCTGCGCAGGTTGACTCTGTGGT
TAAGAAGGCATATAGTGTATTGTCGTTCATCAGTCGTG
>M00285:128:000000000-BF978:1:1109:24319:8870_1:N:0:46
GATCTACACTCTTTCCCTACACGACGCTCTTCCGATCTGGACTACACGCTTTCCCTACACGACGCTCTTCCGAACTGCAC
CGCACTCTTTCCCTGCACGGCACCTGACTCACAGGGCTCTGGGCCCTTGCCTGCCTTTGTCTATTATTCATATTGCTCGT
GACGCTCAGTCTCTCGTTTCCTCGTATCGGCGCCGGAGTCAGACCAGCGTGGCTCACTACCCCAACTACAGGCGGCGGCG
GCTGGTTTACGGGCCCGCCATGCTCTTGACCGGAGACCGGCACTAACGTCAGCGCCAGAC
>M00285:128:000000000-BF978:1:1109:18005:8872_1:N:0:46
ATAGTGTCACTTCAACATCCTTGAATGATTTTGTGGGTATGATCAGACCAATATCATCACAATAGATAATTCTGCACAAT
TATGCCATCTGCAGTCATTTCTTTAGATGTTAGAATGTTGGTGCTTGGACCCTGCCCTGGGGAAAACAAGTGTTAAGTTT
TC
>M00285:128:000000000-BF978:1:1109:5129:8872_1:N:0:46
CTTGGCTTAAAAAGCCTTTTATTAGCTAAATCCACTGGTTTTCTACTTTCTACACAAAACCCATGGAGTACCTATTGGAA
AACAATTGTAGTGTACGTATAGCATAGTGCTGAGTCGTTTGGGAACATTTATTTAAGTGTATCCCTGACCCCTGAAAAGT
GAACGCTGATATTGCAACAGATTGCCTATTTGGCTAATACACATTTTACAAGCT
>M00285:128:000000000-BF978:1:1109:25703:8872_1:N:0:46
GTGCTCGGTCATGCTGGAGAAAGCACGACTAGCTGTTGCACGGCAGCAGGGGATCTCTACACAACACCAGCTTTAACAGA
GTTTTAGCGGCACTGCAAAATGAAAGCCAGTCTGGAAACAAAAATCAAAAGTCTAAATACCTGTGGTGGCTATAATATTC
AGCGGCTCTGAGCGTTGACCACCGGCAATTCCGAAAAGAGTAATTTTAAAAGGAGTGGAAGGCGTTAGGCCTTTTAGTTC
GGAAGTTAACACATCACCAG
>M00285:128:000000000-BF978:1:1109:13736:8873_1:N:0:46
ATTTTTCTTGCATAGTTGCAGTTATTCTTCATCTTTCTAATTGGGAAATTTATTCCTGTTTTTTTTTTAAAAAAACTAAA
CCCCTTTTTGGATCAGAAAAGTTACCTTCAGCAAAGCTTTTGCTCCTTTTTTTGGGCATTTGTCTTTGCTGACTAGGCAA
TGAGCTTGTATTTGCCTTTATGGTCTTAGTGAAGATAGTTCCTCCTGTGATTGAGGATAATTTTCCAGTTTTTAAGGCTA
AAAATTTTTAAAGATTATTAATTTTTCCAATGTGGGTGAGGGTTTAAGTAAAAAAATCAT
>M00285:128:000000000-BF978:1:1109:16598:8873_1:N:0:46
AAAGAAGGATTATCCAGGAAATTGTAGGCTGGTGAGCCTATCAGTGGTATGGAAACTACACTAGAGGATTCTTAGGAATA
GGATTTATGTGCATTTGGAAACACACAACCTGGTTAGGGACAGTCAGCATAGCTTTTGTGCAGGGTAGGTCATGTCTTAC
AAACTTGGAGGTTTTTTTTTTGAGGAGGTAATGAAGGTGATTGATAAAGGTAGGGCAGTGGATGTTGTTCACATAAATTT
TACCAAGGTCCCTCATGGTAGGCTAATCCATGATGATTTGGTATTGGATTCAGAATTGGC
>M00285:128:000000000-BF978:1:1109:14127:8874_1:N:0:46
AAGCCTCTCTCTATATTCCATACCCTCCAATCCAGGCATCATCCTGGTAAAACGCCTCTGCACCCTCTCCAACGCTTCCA
CATCCTTCCTATAATGCGGCGACCAGAATTGAACACAATATTCCAAGTGCGGCCTAACTAGAGTTTTGTAAAGCAGCATC
ATCACCTCTCTGCTCTTGAACTCAATC
>M00285:128:000000000-BF978:1:1109:27881:8875_1:N:0:46
AGACAGGGAAAGGGAGGGAGATACTGAAACCAACTTCTCCGTAATAAAGATTCAGTGAAACTTAGTCCTTCAAAGGATAA
CTGCAGGTAACTTTGTTAGGAATTGCAGTCTCAACCCCACAGAAACAGAACACATTATAGCAGGCTCATTCAGCATTATA
ACCAGGAACCATATTGTCGCTTCTGTGTGTACAACACTGCACCACTGGCTTTTTGCAATCAGCTCAAGGTAGAGCAAACT
GCACTGAGCAGCTTTCATGTGTTTGGGTTAGCCTATTAACTTTTG
>M00285:128:000000000-BF978:1:1109:7764:8876_1:N:0:46
AGTTAAATTCCAGTAAGTCCAATTGCCTTAATCTCTCATCACTATAAGGGAAGGCAATGGCATATTGGTTTTATAATCTA
TTGGGATTAATAATCTAGGTATCCAGGCAAAGTCCTGGGGTTATGGGTTTGAATCCACCATGGCAGTTGGTGATAAATTT
GAATTCAAATGCTGGAATTAAAAGATCCAATGATGACCATGAAAGCCATTGTCCACTGTTGTAAAGATCCATCTGGTTC
>M00285:128:000000000-BF978:1:1109:12221:8877_1:N:0:46
AAACAGGCCTATGTGTTGCAAGCTATATAATTCCCATGAAAATAGCTGTATAGTATGCAAAAGCATCATTAGATCATCAA
ATGATGCAGCAAGTGCAGCTAGTCTACTTTATCAGTGGCACATTTACATTTATTAATTGCAAGATGTGGAACTGGTGATG
CAGACCCAAACATTACAGTGTATTCAGTGCTGTGAAAGGACATCAAGGATAAAAGTCCAGCTATAAATTAATGCT
>M00285:128:000000000-BF978:1:1109:17956:8878_1:N:0:46
TGTAACTCACAGGGGGCTACGTTGATTCATTATTTCTTTTATACTTGAATTATTTCAGAACTATATGAGTGTCTGCTCTT
TGTGCGTCAGCTACAAGCAATTTTAGTCACTTTCACGATCCACAGCATGTCAATATGTTAGACTTGAATGTAGAATTTAC
A
>M00285:128:000000000-BF978:1:1109:10998:8880_1:N:0:46
AATTTTGCCTTCCTGACCCATTCTAGTCCACATGTCTGAATCAAAAACAAAACTGCAGATGTTGGAAGTACAAAATAAAA
AAAAACAGAAAATGCTGGAAACTCAGCAGGTCAGGCAGCATCTGTGGAGAAAGAAACAAGAGTGAACGTTTCAGGTTCAT
GACCTTTCATCAGAAATGACCTCTTGTGCTGTCCGTGTGAAGTTGCACC
>M00285:128:000000000-BF978:1:1109:13368:8880_1:N:0:46
GTTTGCATTGTGTATATATACATTATGAGCAGTAAGACCTGTTTCAAATTGTAAAGAATTTTGTTACATCTATTAACATG
CAATGTAGAGTATATAAATATAGTGCAGTAACCTACTGTTATTACTAAACATGGCACTCCTGCACACAATGCCAAATACA
ATGGGATAGTACATTATAATGTACCATGACTTTATGTGAGAATATAAGAATTAAAAGCAAAAGTATGTTTCTTGTGACTA
GTCCTCATGCCATTGGATCATTGCTAATCTTT
>M00285:128:000000000-BF978:1:1109:22709:8881_1:N:0:46
ACTGTGTAAAATTTTTGTTCCCTTATATAAGGAAAGCTATATTATTATTGGAGAAAGTTCAGAGAAGTTTCACTGGACAT
GGAGGAATTGTGTTAAGAGGAAAAGTTGAACATGCTGTAAATAAACTCATTAGAATTTAGAAGATTGGGAGGTGTTTTTA
TGATTCTTAGCGGTCTTGACAGGGTAAATACTGAGAGGACATTTCCCCTTGTGGGAGAGTCTTGAATGAGTGGACACAAT
CTCAGAATGAGGAGTGCC
>M00285:128:000000000-BF978:1:1109:11275:8882_1:N:0:46
GATCTACACTCTTTCCCTACACGACGCTCTTCCGATCTGATCTACACTCTTTCCCTACACGACGCCCTTCCGATCTGATC
TACACTCTTTCCCTACACGACGCCCTTCCGAACCGAACCACACTCCTCCCCTCGACCACACGCAGCCGACCACAAGCGCC
AACTATCCAACCCACACCCCCGACTAGAGACGAACCAAAAAATGTACCAGCGAAACAACGTGGCCGGCAGCGCTGAGGGA
CAGCCTGCTGGTCGAAAGTCAGCTATCAGCTGACGAGTAGGAGGCGACGACCACGCGCC
>M00285:128:000000000-BF978:1:1109:21381:8884_1:N:0:46
TAGCAAACAGTGATCATACTGTAAGGGTCAGAGCAGCTGTGGATAAGGAAACAAACCACTCCAAGGGAAAAGCTGTCAGC
TGGAGATGGACCATTTCAGTGGGATGAGAACAGATGTATCCAGGTAAACGGGAATCACAACTTACCAGGTATAGCCAGAA
TTGAACAATGGCCGGTATTAAAGGTCTGAGATGTTGAGCTCCAGTCCAGGTACATTCCAATAAGGTCAAGGAGAGGAGAC
AATGCCAGGGCTTTCTGGATAGACAGCCAAGCAAAACAGGAAAAAAGAATACGTGACAA
>M00285:128:000000000-BF978:1:1109:19918:8885_1:N:0:46
GCTAACCCTAATGACACCAATGTTACTGAAGTTATAATGTGAGAGAATGCAGGTCAAAATGCAGCTGAAAAGGAAAGGGA
GATAGGATGAGAGGGAGGGGACATTGCC
>M00285:128:000000000-BF978:1:1109:13113:8890_1:N:0:46
AATCTCTGCAATTTCCATACACTCAGTTATTTCTTGACATCGCATGGAATGAATCAAAATTGGCTGAAGGTTGACTCCAA
TGATGATGAGAACCTCAAGCTGGGGTCCAAAGTGAGTTTGTGCTTACGACTTAAGATGATTACAAATGCTTCAGCCTTAT
TTATTGCCCAGTTGGACTCCAATGTTATTTTTTGATGGAGGTATTTA
>M00285:128:000000000-BF978:1:1109:4752:8890_1:N:0:46
CAACATCTTTAGTGAATCCCTTTCACCTAACATTGTAACTGACCTGGCTGTTGCCCATATCCATTGCCTTGATAAAGGAA
TAAATTATTACCCCTGATATATACAAGAGCCAACCAAATGTATCCATCCAATGCACCAACAGCACTTAACCACATCTTCA
TGTAAACAGGCCAATTGGGGATGAAAATCTGGCAGTTTTTCCAATGTTACTGTCACGCCATTGATTCCTGTTGCTTTTTT
ACTTCTCAGAAGTGGAAAATAGTTCAAAATAAAAAAAATTGCTGATGCTGTAAATCTGA
>M00285:128:000000000-BF978:1:1109:19650:8891_1:N:0:46
TGCATGCATTGGGCCAAGACAAACTCGTTCCCAAATTTAACCTCCAGAATAAATTAACAATAGGTTAAAATTACCTGTGC
TCATTACTTTAATCCTTTAATTGAAGAACAGCAACAGAAATGCATTGACTGAGCAGTTGCTCACTATGGAGACTCTCCAT
AGTTGTATCAATGAGGATCTGTCCTTCAGTGTACAACCAGTCCTGTGTAAATTCAGCCCTGAATCTTCCAC
>M00285:128:000000000-BF978:1:1109:26835:8893_1:N:0:46
CTTTGGGAGGACAAACTCCAGGACAGAGTATAGGGTAAATGGCAAGGTTCTTGGCAGTGTAGAGGAGCAGAGGGATCTGG
GGGTTCATATCCACAGTTCACTCAAAGTTGCCTCACAGGTGGATAGGGCTGTTAAGAAGGCTTATGGGATGTTGGCTTTT
ATAAATAAAGGGATTGAGTTCA
>M00285:128:000000000-BF978:1:1109:24168:8895_1:N:0:46
CAAGGACATAAATAAAGCAAACCAAGCACTTTGGTTTATTTCTAGAAGTACAGAATTGAAAAGCAGGGAAGTTATGTCAA
CACTGAATTTAACTTTCATTAGGCCACTCTTGGAGTAAAGTTTACTGTTCAGATTGTAATAATATTGGAAGAACAGG
>M00285:128:000000000-BF978:1:1109:8561:8896_1:N:0:46
TTCCATCTGTCTGTCTCTCTCTCTCTCTCTTATCTTTTTCTTTCTTGTAATGATGTCATCACGTTAGTCCCATCTTCTGC
TGACGCAACACGTTGCACACACACACAATGTCCCATCTTAAAGGAATATTGGCCTAAGTAAGC
>M00285:128:000000000-BF978:1:1109:21663:8899_1:N:0:46
CTTCTTCTCTCCACAGATGCTGCCTCACTCATTGAGTATTTCTGATGTTTACCATTCCTACTTTAAATGTCCAGCTTCTG
CATCATCCTCCTTTTGTGATGTTTAAATACATCTAATAATGTTTCTAGAGTCAGAAGTGGAAAGGAAAGGGGATTTCAAT
CTCTCTCTTGATGAATGTTAAATGGCTTATTCTGCAATGTTTGTGTGTGCATATATATGTATTAACATCCCAATACTCCC
C
>M00285:128:000000000-BF978:1:1109:10814:8899_1:N:0:46
AACCACTTGTAAGTTGTTCGTCATGGATCATTGTGTTCCATTTGCCATGGGGTCAATGCAGATTGTCGGATGTTATAAAA
TACACTAAAATGCTAAGTATATTGACTGCAATATTCCCGGAGGGCATCAACAGTAAAATATTTGGGTACACCGTAGCATG
GTATTTGGTTGGTCATTAAAAATTCCAAACTGGGATGTTTACATTTGGCGGTTTTAAGCGGAGTGTTCTGGAGGGAATCG
TGCACTAGCAGCGGCACACGTGTTAGCATGTGCCAGATCTCCCCATCAGTGCACTGAAGC
>M00285:128:000000000-BF978:1:1109:18835:8900_1:N:0:46
CTTAACAGCTTAATCACAATTAGACCAACACTGCAAATCCTTTAATCAGTTTTTAAGAGAGCCACGCTGTTGAATGGTAA
ATGTTTTGGTGCTTGGCAACATTTCATTGTAAACTACAGTTAAGCAACACTATCACAGCTTAGTCCAAAAATTAACTTTG
TTTTATTTTATTCTATTTGTGTTCTTTCTTGTGACAATTGTTCAATTTATGTTTTTGTTGTGAATGCTGCTTATCTGATG
CTATGTGCCTGGGATGTTGCTGCAAGGAAAGTTTTCATAGCACCTGTACGTACATGTATT
>M00285:128:000000000-BF978:1:1109:6302:8903_1:N:0:46
TGTAATTTGCACTAAAAGCTCTTTCTGCCAAATGGACATTCGTTTGTTATATCAGCAATTAACCTTTCAGGTTGAAGAGG
TACAGTTAAATAGATGTTTCCAATGTGTCAACACCACGAAATAAATCTATTGCAATTGATTTTATCAAGTTCCTACAGAG
GCTTAGAGTAGAAAGTGGCAAATGAATGTATTTTGCTTCTAAACGCTCTTTTTGCCAAATGGACTTTCTTTTGATATATC
TGCAATTAAATATTCAGGTTGAAGATGTA
>M00285:128:000000000-BF978:1:1109:21289:8903_1:N:0:46
CCAACCCCATTGTCAGAGATTTCAAGCAACATAATTCTGTGTCCATACAATTCAAGCCTATTCCTTTTGAGGTAGAGAAT
TTGCCAAAGTCAAGTATAGTTGTGATTTGTTGTGAGTAAAAGTTTAAAATATTACATTTCCTATACATGACAATGCTGCA
CCTCCTTACATTGCTATTGAGTTGCAGATTTCCTAGTGGAATTGATTGCACATTAAGTGTTCTTTTAAGCGTAGCACTTT
>M00285:128:000000000-BF978:1:1109:8375:8904_1:N:0:46
ATGTACAGTCCTGTTACTGAGGACTGTGCTCTTGCAGCATGCTGTAGATGGTAGCTTGAGTGGACCCTTTCCCTAGAAAG
ATGTGGAATGAAAATCCTTTCACAGTTCTGCAGTTCCCCCATGGAGAATTGGACACCATCTCCAATGGAACATTTCCAGC
CCACAGGCTGCAGAGACAGTCAATACTTTCCTCATACGTGCTCAAAGCATCAAAGACCTGGGCACCAACTACTCCTTGGC
TGACCTGGGATGTCTGAGTAGTATTATTGCTGTCATTCTGATTGGAGGCCATAATGAGGC
>M00285:128:000000000-BF978:1:1109:9398:8905_1:N:0:46
GAAAACCCAGTCCATCAGATCATGCAGTGAGTGTTGAAGCCAATGCAGCAGTCAACAACAACTCTGATGCTCCTGAGTAC
ACTTTTGTTCTTCAATACACTTTTCAGAGCACTTCAACATTTGCAATCTATGGATCAGTGTACTCGTAGGTCTAGGAGCA
TCTGTTGACGTGATAAGTGAACAAACTTTTAACAGTCTTCACTGTCATCCAATTTTAATTCAGCATGGAAATGCCATGCT
ATTTCCTTACAAATGTACTGTGCATTTGACAGTTCTTGAAACATTTTCATAGCAAATAAC
>M00285:128:000000000-BF978:1:1109:21114:8905_1:N:0:46
TGATTAATACAAAGGGGCTACCTTCTTCTTTGTTTACACACACATTGGCCTGTAGACTCATAGGCTGAAACCCAATATTT
AGGATTCAAAAATTAAATCTGATAAATATCAGATCAGGATCTTTATTAGGGATGGCCACTCACAGCTTTGCTTTCAATAC
TCATCTAGGATCTACTATACCAGTAGAAATCTTAAACTGTTAAAATCCAATTACAGAGACAAGAGAGTGTGGATGGCAAT
CAACATACTGGCATCCCTTGTTACCTAGAGACATGTAGGTGAGATGAAATGTGCTAGGTT
>M00285:128:000000000-BF978:1:1109:7331:8905_1:N:0:46
GGGTATAAGAGTTGAGTCATCATTTTTCAGTTGAATGAAACATTGGTTAGGCCACACATGAGTGCAGTTCCAGTCACCAC
ACCATAGGAAAGAAGTGATTAAGCTGGAGAGGGTGCAATAAAGATTCACATGGATGTTGCCCGGACTGGAGGGCTGGAGT
TATCAGGAGAGATTGGATGGGCTGGGTCTTTTTTCCCCGAGCAAGGAAGGCTGAGAGGTGACATGATGGATGTACATAAA
ATTGTGAGAGGCAT
>M00285:128:000000000-BF978:1:1109:19323:8906_1:N:0:46
GTCTGTTAAAGGTTATTTAACTGTACCTCTTACCACTGAAAAGGTAAACTCTGATATATCACCAGAATTCGTATTAGGCT
AAAACAGCGTTTTATAAGCTAAAACCATACATTTGCCAGTTTCTTCACAAAACTCATGGAGTATCAACATGAAAACAGTT
GTAGTGTATGTATTTCATGCCGCTGAGTCGTTTGGTGAATGTTATTTTAGTGTACCTGTTACCACTGAACGGTTAATCCC
TGATATAGCAAACAATTTCCTATTTGGCTAAAACAGCGATTTTTAAGCTAAAAGAATTC
>M00285:128:000000000-BF978:1:1109:22284:8907_1:N:0:46
CATGTTAACGAGGAAACCGTGTGCTGCCGCTGTCTACCCAACCGGTAAGGAGTTCAGCGAGGGGAGGGGGACCCACCGCG
GGCCCCACTTGGATCCAGTTCCCACACCCCCCCCCCCCCCCCCCACACCCCCCCCCCCCCCCCCCCCCCCCCCCCCTCCC
CCCCCGGCCGGGCGCGGTTAAGGTGGTTTTGGTTGTGAATGGGGAGGAGCGTTTTGCCCCGCCCGGGTGGGTGCGGGCCC
CCCCGCGGGGGGGGGGCGAGCGGCCCCCCCCCCCCCCCCCCCCCCCCCCCCCCCCCCCCC
>M00285:128:000000000-BF978:1:1109:28587:8908_1:N:0:46
GCCTCACCACGTTTGAATAATTTAGTTCAATACATCCTTTATGCACCGATTTTTTTCATACAATACACCACCATTTCACA
CTTGTTTCCCTGTTGCTTTCTGCCAATAAAGTTTCACAAGTGCTTTAATCTCATCAGACATTGACCAGCATGTGAAATAC
ATAGCATTATCTTACTTGATCATGTAGATGTGCCAGTTGAAATCAGTGTAATCTTGCATAAAACCATGACATTACAGAAA
AAGACTCAAACATGATGACCTGAGCACTTAACTATTTCATCTGCAAATTTTCTATATAC
>M00285:128:000000000-BF978:1:1109:14657:8908_1:N:0:46
GACACCACTGCCACTGGTGTGGACACCACTTCCACTGGTGTGGACACCACTTCCACTGGTGTGGACAACACTTCCACTG
>M00285:128:000000000-BF978:1:1109:24592:8909_1:N:0:46
AACTTATTATTCTCAAGCAATAAAAAACAGAACATTCTAAAAATCATGGAATTTCATTTTTTGTTTTCAGAAGACCCATT
GTTACAAATGCTCAGCAGGTCACACAGGATTTAAGTTCGTATATCTACCGTCCTTACTATTTGCCTATTAACTATTTATG
ATAATTAACTGTTCATTGTATATTAAAGTAATTTTTTTAGGGAAATTATGTGTTTTTTTCCATCTGCTAAAA
>M00285:128:000000000-BF978:1:1109:12012:8910_1:N:0:46
NNNNNNNNNNNNNNNNNNNNNNNNNNNNNNNNNNN
>M00285:128:000000000-BF978:1:1109:14960:8910_1:N:0:46
GATCTACACTCTTTCCCTACACGACGCTCTTCCGATCTGGACTACACGCTTTCCCTACACGACGCTCTTCCGATCTGGAC
CACACGCTTTCCCTACACGGCGCGCTTCCAAACCGAACCAGAACCTCGTCCGCCACGGCGAGAGCCTAGACTACATCGCG
AGCACGCCCGCGAGTGTGACGACGGGCACAGGAACGAGACTGCTACGCCGACGGGCAAAGAACGAACCAACAGGACAGAT
GAGAGGAGCGGACGGAGGAGATGAGTCGTGAGAGGAGGGAGGAGAAGACACGTGACGGAC
>M00285:128:000000000-BF978:1:1109:24610:8916_1:N:0:46
GAGAATCAACATGACAACAGTTGTAGTGTATGTATTTCAAGGAGCTGAGTCGTTTGATAAAGGATATTTAACTGTACCTA
TTACCCCTGAAATGTTAATCCCTCATATAGCAAACAGATTTCCTATTTGGCTAAAACAACGTTTTTTAAGCTAAAACCAT
TCATTTGACACTTTCTACACATCCTCATGGAGAATCAACCTAAAATAATTTGTATTGCATGTATTACATGGTGCTGAGTC
GTTTGATAAAGTTTATTTACCTATACGTCATACCACTGCAAAGGTAATCTCTGGTGTATC
>M00285:128:000000000-BF978:1:1109:6376:8916_1:N:0:46
CAGTGAGGTGGGGGTGTACTCCAGGAAACTGGAATGACTGTTGCTGCTGCCTGCAGTTTATTGCCCTCAGGGGATCATGC
AGCCTCTTATGGGTCTTTGATCTTTTTTCAGCTGGTTGCTAATGAGTA
>M00285:128:000000000-BF978:1:1109:23133:8916_1:N:0:46
CAGCTCCCAACCAAGCCACCTGTCTTCGAGTTCATCTCCAGAAGCAGTTGTCTCTTTAATTAATGTATCATAAAACAAGA
GCATTTCATTAAGTTCCAATTAGCAGGTAATTCTGCGGGGACTTCATCAGATCAGTAACTCGAGCCCAGCATATGCTCAG
TCTAATCTGTACTTGTTGACCCTTTGCAATGTGGTTCCTGTGATGATTTGCATTACTTCATTCTAATTAGTAACTGTCAG
GCGCAATAATTTATTGAAACATTCTGTCATTCTGAATCTTATTAGTTATTCAGAATGCTT
>M00285:128:000000000-BF978:1:1109:23093:8919_1:N:0:46
CCAACAAGGGAACAGGCAATTTTAAATCTAGTATAGCATAATTGATGATATGTGGCCTTTAGGGAATAATGTTCATAAAA
TGATAAAATGTTATGTACAGGTTGAAAGTGATTTGGTTCAATCTGGAATCAGTTCTTAAATACAAATGAGCAAACTATAA
AATCACGAGGCCATGGTAGATTGG
>M00285:128:000000000-BF978:1:1109:21641:8919_1:N:0:46
AAACAGTCCTTTTGGCTCACTATGTTCATGCTAACCATCAAGTACCCATCTATACTAATCCCATTTGCCAGCACTTGTTC
CATAACTTTCTCTTCCTGAGCAGTTAACCTGCTTAGCTTTGTTTTGTGTTGTATGTGGAGTACACAATGCTACACGAGCT
CTTCATCTACCACCTGCAAATGCACCAATCTTTTGAGGTTTCGTCTCTGCTTCTAAATTCAGAAGGAACTGCCATTTCCT
GTAGTATGTGAAGAATAATGGTGAGACCATCAGTAAACTCTAATCTGGAGTAAATGAGTT
>M00285:128:000000000-BF978:1:1109:6076:8923_1:N:0:46
GATCTACACTCTTTCCCTACACGACGCCCTTCCGATCTCGACAACACGCTTTCCCTACACGACGCGCTTCCGAACAGAAC
CGCACTCGTGCCCTGCACGGCCCCCGTCCAAACGAGACTGACAGAGCCGCAAGCAGGGCCGAACCAGCACAGAGAAACAG
CGAGGGCAGGGCACGGCATAGAGGGGGACAGTGTAGGCCGGCGGAATGCGGGCGCAGTCCGGGCCACAAGCGGAGAGGGT
GCGGGTGAGCAGGGCAGAGGAGGACGGAACAGCAAACGGCGGAACTGCCAGCAAGCCGTG
>M00285:128:000000000-BF978:1:1109:19934:8924_1:N:0:46
GAAACTGACTTCTTGAGTGGGATGGATGGGAAAGGATCATACTCGGTAAGAGGCTGGAATCTCATGAGGCAACAGTTCGT
GGCATTGTTCTGGAAGCGACTGATTTATGCCAAGCGTAGCAGAAAAGGAATCTTTGCTCAGGTAAACCTGGTTCCTGTCA
GAACTGATAGAAGGGGATAGATGATGGAGAGCAGTCCTCAGGACGTTACGTGAATGATGGCATCAGAACCTTTCTTAGAA
CCAGTAACATGGAAGGAATTGTGT
>M00285:128:000000000-BF978:1:1109:19195:8924_1:N:0:46
CCTCCTCTTATATTCTAAGCCAAAGCTAATGAACGAATTGACTTTGCATTCACCTTATAAGCATTTCCACTGATGGGAAA
TCTAAAACTGCCACCTGGGCTAAGGTAAAATCAAAGAGAGCTTTTGTTCCTATTTGCCATGCTGGTTTGTGTTTACATTT
CACTTGCCTGTGAGGCACCTCTGACATTCAGGATGGACTGCTTG
>M00285:128:000000000-BF978:1:1109:18380:8924_1:N:0:46
AGGGGAAAAAAAAGCTCCCCCTAGTGGTACAAGGTATTTTAATATTCGAATTTTCCATAATAGTCTGATTTATGTAAATA
AACATTGATCAACAAAATTGCGGATGCAAGGTAACTGTGGGTAAGGGAGTGATGGGAGTGGGTAAATTGC
>M00285:128:000000000-BF978:1:1109:23648:8925_1:N:0:46
AGATCTCCCAGAACTCCCACATCTGCAAAGTGAACACACAACTGACCCCAGAGCCGTATTAAAGTTCATATTTTGAATAT
TAAAGTTCATTATACAATAACTAAAGCAGAAATCCCATTAGCAATAAATAGTAACATTACTTTTTTGCTTTCCCAATTAC
TTATTGTCCCTACAAATCAACCACTGGAATACCCAGGTCACTTTGCAATATCTCACAATGTAGATACTT
>M00285:128:000000000-BF978:1:1109:13935:8926_1:N:0:46
GAACAGGCTAATAGGACTGTATTTCTACAAAGTTGTTTCCGTATTCCTGTGTACCAAATTCCAAATACTTTGTACCAAGA
ACTTTGAATATAATTTTGTTATCAATGCAAGAAGTACAAAGAGATTCCAGTATTCCTACACATGAAACCCAGAAATTTAA
TATGCAGGTACAGCAAATACTTAGGAAGAAAAATGGATTATTGATCCCTTTTGAGTGGGGGTGGCTTATAAAAGTAGGAA
AATCTTACTTCAACTGTGCAGCGCGTTGGTGAGGCTGCACCTGGAATAGTGTGTATAGTT
>M00285:128:000000000-BF978:1:1109:21168:8927_1:N:0:46
CAAATTTCTGTGAGAAGTTGTTATATGACAATTAAAAGATACATCAGTAAGTAGCAAAATGTACTGATAAAGCCATACTA
ATGCTTCTGATATGCCTTCCTCTTACCTTAACCAAGGATATCCCCACACTGTAGTTGACAAGGTCTTTGATTTTATGTGG
TCCATATCCCACACCTCTCCTTTCATCCTTTCTCTTCCCTCGCAGAAGTACA
>M00285:128:000000000-BF978:1:1109:4782:8928_1:N:0:46
AGGGTTATGAGCCGTATAGGAGGGAAGGGTTAAATTGGTAATACAATAGGTTTATATAGGAGGGCACACCATTGTGGGCT
GAAGGGTCCATACTGTACTGTACTGTTCTATTTTCATCCAGGTATTTATACATACCACAAACATCAGAGGTTCTAGTACG
AATCCTTGCGG
>M00285:128:000000000-BF978:1:1109:18813:8930_1:N:0:46
AGGCTTGTGTTAAGGGTAGATTTTCATCCATGCCTGTTTCAGGATTAAAATTAATTGCTGTGAAAGCTCAGGACAACACC
TACACATTCATGGTGATCTGCCAGTACCTGTCCCACCTCCAAAGACAGCTCAACCAGAAAAGCTCAGCTAAGCTTTGCCT
GTTCACTCAAATAACAGTAGTAAAGCAGCTCAGTGAGAGGAAGCAAATGCAATCAAGAGGAAAACTATGGAGTCTATCAT
TCTTTCCTGCATGGATGCATGGAAGTGGAGATCATTTT
>M00285:128:000000000-BF978:1:1109:6774:8931_1:N:0:46
GACCTTACTGTACAGAACGAGGCACAGGCGCTCTGGGTGTGGGCAGCTATCACTAAGACACAGCAGAGAGAGATCCTTGT
GTAATGAGTATGCACATTTAAATGGCACCTTTCACAACCTCAGCACATCCCAAGCACTTTACGCCCAATGACACTCCACA
CTGTTGTGTCACAGGAAGTGCAGTGTCCCCACAGCAAGCTCCTATAGACGGCAGTGTGATGACGAATATAGATTAGGGGT
AAACGCTGGCCAGGATCTGGGATCTTTTAGAGTCATAGACAGATACAGTATGGAAACAGG
>M00285:128:000000000-BF978:1:1109:7161:8931_1:N:0:46
CCATCAATGTAACAAAAGCAATCATACGGTTAGCAGAAGCAGGTAAATGGCCAGACTTTATCCATGGTAATCCAAAAATT
GCAGTAATAGGGTGAGGTTGTAAATCGATTTTCAATACATCTGAAATAATATTAAAAATGTCTTTCCAATATTTTTCCAA
GTTAAGGAC
>M00285:128:000000000-BF978:1:1109:13047:8932_1:N:0:46
GTAATATTGATCAATCAAACAATATCATTAAAAAACAGATTATCTAATCATTGTAACATTGCTGTTTGTAGGTGCTTGCT
GTGTGTAGATCAATTCCAAATGTCTTACATTTCTACAGTGACAACATTTGCAAATCCTGAGGTCATTAAAGATACTTTAT
GAGTGCAAAATTTTTCTGCCTTTAACTTAGGATGCTGTAGTTTTTAAATTTAATAAAATCAGACTGGTCAATTATGACCA
GGTAAACTATCACTGTTAAATTTAATTTACTAAGCTTTTAACTCACACAAATGCAGTAGT
>M00285:128:000000000-BF978:1:1109:10553:8932_1:N:0:46
GAAGATGTTGGTTTCGTCGGTGAATTTGTGGATGATATCGGAACTGTGTTGAGTCACACACTCGTCTGTGTGTAGAGGTA
GAGCAGGGGGCTAAGCACACAGCATTGAGGTAGTTTTAATGTTTTTTTGGTTCAGTGTGTCTGTGTGTCTCTTCTGTTTG
TTATTTAATGGGACGTGCACCTGAGGAGTAGGGTGTCTCGCTCCTATGCATACATGTCTGTATATGGTTGTGACAATAAA
ACTGATTCTGATTCTGAACTGTGCTGAGTCACACAGTCGTCTGAG
>M00285:128:000000000-BF978:1:1109:25262:8935_1:N:0:46
GCAGACTTTACATGTGCATCATGTGTTGTAGATATCCAGGATGGAAGGAAGAGGTACTCCAATGATCTTTCCAGTTGTGC
TCGCAATTCTCTGCAAAGTCTTACGGTCAGAGATGTTACAGTGACCATACCAGGCAGAGATGCAGCTGGTCAGGGCACTC
TCCATGGTATCCCTGTAGAATGTGGTTGGGGGGTGGGGGGGAGGGCAGGTTTGCTGTCTTCAGCCACTGTAAAAACTGGA
GATGCTGCTGTGCCTTCTTGGCGAGGGAGGAGGTGTTGGTTGACCAATACAGGTCATCTG
>M00285:128:000000000-BF978:1:1109:15993:8936_1:N:0:46
NNNNNNNNNNNNNNNNNNNNNNNNNNNNNNNNNNN
>M00285:128:000000000-BF978:1:1109:16368:8936_1:N:0:46
GCTTCCACAGGGAATCAGGCCAGGCCTATGGTTTAAGAGGGGTCTTTAGTGATGCTTTTTGTGTCTTCTGACAAATAGGG
CAGATGCAAACCATCTTCTCAATACCTGTGCAATTTTCAGGCACCACGCAGAGCTTCTCACCAGTGCCTTCATTCTGACC
ATCCCAGGGTGAGCGTCATGCAGATTGCAGAGTATACGTTTGTAACTTTTGGTGGGGGGGGGGTGATCCACTACTCAACT
GCCCCATAATATGCAGCCATCCTGTAGGCTCGGTTCATGTTGGTGATTTGT
>M00285:128:000000000-BF978:1:1109:28036:8936_1:N:0:46
GATCTACACTCTTTCCCTACACGACGCTCTTCCGATCTGGACTACACTCTTTCCCTACACGACGCTCTTCCGATCAAAAC
TACACTCTTTCCCTATACGGCGAGATAACAATCAAGATTAAACAACTTCCATTCGAGCGCCGCGTACAGTAGAACTAATA
AGGATAATGAGCAGAGCAAGAGTGTAGTATATGCTGTGAGAAAAGTGGATAAAATAAGCTTATCGGTAGGTATACGAACT
GTGTAATAGACTCGCTACACAGAAAGTGCAGGCGCAATGTGAGACGAGAGTAAAGATGAC
>M00285:128:000000000-BF978:1:1109:10289:8939_1:N:0:46
GTGATTTTGAACAGGGTTCAACTCTAAGTCTGACAATTTATTCCACAATATATTGAAAACTATTCCTTTCCGACTTCAAA
TTTTGTTTTATGGTGAATTAAAGTGGCAGGCAACTAAAGTTTAGGGTCACTCCTACAGACTAAATGCAGGTGCTCCTCAA
AATGTGTTAGAGTTTTGCACAGAAAAGTTCTTGATACTTGTGCTAAATTTGATTTGTTTTATTTAGTTGGAAGTCCAATG
CCTTATTTTCAAAGCTAGGTGGGAAGTATTTTATATAGAATTCAACTTTGAAAATAATGC
>M00285:128:000000000-BF978:1:1109:3299:8941_1:N:0:46
CAGAGATTAACTTTTCAGAGGTAAGAAGTATAGTTAAATAACTGTTACCAAACGACACAGCACCATGAATTATATACACT
ACAATTGTTTTCAATAGGTACTCCATGTGTTAATGTCGAAAGTGGCAAATGAAACGATTTAGGTTATAAACCGCTGTTTT
TGACAAATAGAATATCTATTGCTATATCAGCGATTAACTTTTCAGAGGTAGGTGTTGCACATAAATAAATGTTACCAAAC
GTCTCAGCATCAGGAAATACATATAGTACAATTGTTTTTCAGTAGTTA
>M00285:128:000000000-BF978:1:1109:25474:8943_1:N:0:46
AGGGGGTTAAATTATATCACAGTTAAAACTGCACGTGAAGATCATGATCTACAACTAACCCATGCCCATTCAACCTGGTA
CAGGTAGTATGCCAATTATAAATTATTTCCAAGTCTAGCCTTTGCCAGCTGGCCTGTTAGTTACCTTACTGTCTCAGGAA
TGAGTCCAGATTTGTGAGTGGTTACTTGCCAATTGGAGCTTGCCAACACTGCTTAAAAGCAAAC
>M00285:128:000000000-BF978:1:1109:20831:8944_1:N:0:46
GGGCAGGAAGGTGCTAGAGTTGGTTGCAATCGGGAATACAGGTGGTAGTGAGTGCTCCCGGACCCTGTCCTTCTGCACTG
TGCCACTGTCCCAGCTGTGCCGAGAACCATCAGCCACATCCACACAGCGGGAGAAGCTTTAACCATTCCCACTCTGGCGG
TGGAACTCCGGCAGCCAGGGCACCCACAGGAGTTTTCACAAGAGCACCATCCTGAAAGCAGGAAGGACGAGGACTCTGAG
>M00285:128:000000000-BF978:1:1109:14342:8945_1:N:0:46
TGGGAAATGGGTGACCCCTTCAAAAATCCACTATTCTCAAACTTGTTGGTCCGGAATGAATCTTGGAGTCTTGAACTTTG
GCTCCCAGGAGGGGCAGCTGCTGGTTCACGAAGCAACGTTAGTGATAACGGGGACAGCGGCT
>M00285:128:000000000-BF978:1:1109:13851:8945_1:N:0:46
ATTCTGGAATTGGAGGCAGTCTAGAAAGAGATCCTGGAGCTGATTCCTGAGATGAGAGGGTTGTTCTGTCATAAACAGCT
AAAGAAATTAAATCTATATTCTTCAGAGTTTAAAAGAATGTATGGTGATCTAATTGAAACATGGCATCTTTGGGGGGTAT
GACAAGGTCGATGTTAACATATTTACACTAGTGGGAGAATGTTGCACAAGTGGACAAGGTTAGAAAATAAGGGGGGGGGG
CACTCATTTAAA
>M00285:128:000000000-BF978:1:1109:14991:8945_1:N:0:46
ATCCGGGCAAATTGTGTTTATTAGACAACAGTTCAAAAGCAGAAGACAATTATCAATGAATAGATTACAAAAGCCTGTTA
TTCCTGTCACTTTCCATAAAGCAAAAGCTAAATCAGTTCTGGATGGTTGAAAGAAAAAAGTGGATTGTATAGGACTTGAT
TTAATGAATTTATTCAATCTAAAAGATTTACGAAATTGAAACCATATTTGCATTGTATGTTTAGTTGTGGGTTAATCATT
TGTTTACTCGATTTAGTAAATGCAGAGGGG
>M00285:128:000000000-BF978:1:1109:26084:8945_1:N:0:46
CTTGATTCTCTTAATCTATCTGGATTATTGACTAAATACCCACAATTGTAGGCCAAGAACAAATTTCTGGGGAACGCAAC
TAGTTGGTATTGGTATTGGTTTATTATTATCACTTGTACTGAGATACAGTGAAAAGCTTGTCTTACAAACCAATCATACA
GGTCAATTCATTACACCGTGCAGTTAGATTGTTAGTACAGAGTGCATTGATGTAGTACAGGTAAAAACAATAACAGTAAA
GTGTCACAGCTATGAGAAAGTACAGTGCAATAAGGTGCGAGGTCACAACAAGGTAGTTTG
>M00285:128:000000000-BF978:1:1109:19144:8946_1:N:0:46
CAGGTACTGAAGGAAGTAGCTTTAGAAATAGTGGAGGCATTAGTGATAATTTTTCAGGAATTGATAGACGCTGGCGTGGT
TCCGGAGGACTGGAGGGTCGCGAATGTAGTTCCATTGTATAAGAAAGGTGTGAGACAGCATAAAGGAAATTACAGACCTA
TCAGTCTTATGTCTGTGGTGGGGAAGGTACTAGAATCGATCCTCAAGGACGAGGTGATGGAATATCTGGAGGTGCAAGGC
AAGATAGGTCCTAGTCAACATGGGTTCGTGAAGGGAAGATCCTGCCTGACCAACTTATTG
>M00285:128:000000000-BF978:1:1109:4409:8946_1:N:0:46
TTGATCTCCCGATCTCCCTCGTCATGGCCCTTGCACTTTGTTTGTCTACCTCCACTGCACTGCCAATGTAACCACAACAC
TATCTTCTGCATTCTGTTTTTCTTTTTACTACCTCAGTGTACTTATATGTATGGCAATGATCTGTCTAGATGGCACACCA
ACAAAAGCTTTTCACTGCATCTCAGTACAGGTGAGAATAATGAACCAGTACCAATAAATGTACTTAATTGCCTTTAAGTG
TGTGAGTGATTTCTCATGTCTAATTTTTAAATAAGTTTCTTTTTCAAGAGTTGCTGTTC
>M00285:128:000000000-BF978:1:1109:7797:8947_1:N:0:46
ACGACACTTCAGGGCTTACTCGGTAGTGACTTTCTCACCCTGAAAACTCCTTTGAAATGACTGTCCATGCAAATACCTGT
GTTCTTCTACAGGTTAGCAGCAAAGTGAATTCCGTCACTT
>M00285:128:000000000-BF978:1:1109:11467:8947_1:N:0:46
ACTGATGAATAGATTTCTTTAGTTGTGTAGGCTTGAAATTAGCTTTAAGTTACAATACTTCATTTTACGGATGAATGTGG
GCATCTTTCAAGTCAGTATCAACAACACTGAATGAAATTCAATTTACAGTTGGTCAATCTGGTCAAAAAG
>M00285:128:000000000-BF978:1:1109:28927:8947_1:N:0:46
GGGGGAAAAAGGGAAATTTGTGCTGTGACTTACTCCAGTGCTGGCCTCAAATCTCGCACCCGCAGTGCCTCCAGGATCCT
GTTCAACTCTAGAAAGGGTTCCTTCTGACAGAGGTCAATACATATTCCGGATTCCTGGGAAAAGATGGGAAATGGGTTTT
ACCGCATGTTTAGTTCTCAGTGATAGTGATCTCAATATTACACGGAGGAGGAAGTATTTGAATTTCTGAACTTTACAGAA
ACATATTAAAAAAAAATACAATGTTTGGTACTAAGTTCTGTAGTAATAATACAAAGAG
>M00285:128:000000000-BF978:1:1109:4104:8948_1:N:0:46
TTTTAGATTGGGGTTAAGTATACAGGCTAGAAAATAAGGGAATTCAGATAAAACTATTTTATATACAAGGGAGGGTGCAG
AGTAGAAGCCAGTGCAGAAATGGCACTGAAAAGCAAAAGATTTGGCTCCAGCTATGATTCCAAGGTGCAGACAGGATACA
AACACACAGAAAGTGATCAGAATGCAGTTATCTCTTTCATAGCCAAGTCTGTGGATAATAAAAGGGGTCTGGCCAGAAAC
CAGCAAGTTGTATGGGTGCCAGAAGCTGAAAGGCTGAAAGTGTA
>M00285:128:000000000-BF978:1:1109:19933:8949_1:N:0:46
GTTGTTTTGTGCAAGAAACAAAGAGAAAATATCTTTGTTCCAAGCATATTTGGACCACGTACTTAGTACACACAGCTGGT
AGGTGGCCTTATATGGATTTCAGGCTTGATACTTTATTGTGTTGTTTTTGGCATAAATAACAATATCATTGATATTAGTA
TTAGTATTGGTGGCATGGTAGCATAGCGGTTAGTGTAATGCTTTTACGGCGCCAGAAACCTGGGTTCAATTCCTGCTGCT
GCCTGTAAGGAGTTTGTACGTTC
>M00285:128:000000000-BF978:1:1109:23435:8952_1:N:0:46
ACAGGCAGGATAACAGAATGGGTGGAGCGTTGGCTGGATGGCAGGAAACAGAGGGTGGGAATAAAAGGATCCCGTTCTGG
TTGGCTCCCAGTTACTAGTGGTGTTCTGCAGGGGTCGGTGTTGGGGCCCCTTCTTTTTACCTTGTATATTAATGATTTAG
ACGAAGGAGTTAATAGGTTTGTGGCCAAGTTTGCAGGTGACACT
>M00285:128:000000000-BF978:1:1109:21576:8952_1:N:0:46
GGAGTTTGTACGTTCTCCCGGTGACTGCGTGGGTTTCCTCTGGGTGCTCCAGTTTCCTCCCATGTTCCAAAGACGTACAG
GTTAGGAAGTTATGGGCATGCTATGTTAGCGCTGGAAGCATGGCAACACTTGCGGGCTGCCCCCAAAAATTACTACACAA
AAGATTAATTTCACTGTGTGTTTCAATGTACATGTGATTAATAAAGACCTTACTTTATCTTAACATCTTCATAGACTTCC
CCAACGCTTTCTCTAATGCTATCGTATCCTTGTTTCCCTGGGGACCTTGTAAAGAA
>M00285:128:000000000-BF978:1:1109:9300:8953_1:N:0:46
GTTGGGATTACTACTCAGATCTCCGAGGCAAAATTTCTTCCATTGTTGCCTGTTTCTGGTCCTGAGGAAGAATCCTGACT
CCAGTCTTGTAACAGTGTGCCGCATTTGAGTTCTCTGTGAGGTATATATGTTCTAAAGAAGGTTATTGGTAAGTGTGGGG
AAATGTTTGGCACAGCTTTGTGGGCCGAAGTGCCTGAATTGTGCCGCAGGTATCTATGTTCTAATCAACAATATGACAGT
TATCTTTAGTAAAATTAGAACTGTAAAGATTAGCATAGAATTCTCTGAAATTACATCTAT
>M00285:128:000000000-BF978:1:1109:17770:8953_1:N:0:46
TCAGATCCCCTTTAAACCTCCTCCCGCTCACCTTAAACCTACACCCTCTAGTTTTAGACTTCCCTACACTGGGAAACAGA
CACTGGCTATCTACCCTATCTATGCCTCTCGTAATTTTTATATATTTCTATCCTGTCCCCTCTCAACCTCCCTCGATCCA
GGGAAAACAGACAAAGCTTATTCAATCTCTCCTTATAACTGAAGCCCTCCAATCCAGGCAACATCCTTGTGAATCTTTTC
TGCACCCTCTGTAGCTCAAACACATCCCTTCTAGAGCATGGTAACCAGAACTGCACACA
>M00285:128:000000000-BF978:1:1109:20256:8955_1:N:0:46
CTTCATATCTTCTTCTGCCTTCTCCAAAGTCAGCAGAAATGCAGTTGGATGCTCATTGCTGAACTGTGGTTTGTAGGACT
TCAGCTCAGATTGTGAACTAGTTGCAAATGCAAATAGTCCAGAAATTGCAAAACCAATCATTGAAACAAGTAACAAATTC
CCACAAAATATTAAATAATTGAAGTGAGACTGAAGAAGTTACTACATTGATACTAGAATTCCATTTTAAAAATGCATTCT
TA
>M00285:128:000000000-BF978:1:1109:11688:8956_1:N:0:46
TCTACCAATCTCCCTTCATCAACATTCTTGGTCACTTCTTCAAAAAATTCTATAAGACTTGTCAGACAGGACCTGCTCTT
GACAAAACCATGCTGACTATTTCTAATCATGCCATACTTCTCCAAGTGTTCATAAATCCTGCCTTCTCAGGATCCTCTCC
AGCAGCTTACCGACCACCGAGGTAAGACTCACCGGTC
>M00285:128:000000000-BF978:1:1109:25147:8956_1:N:0:46
GCCCTCTGACCTGGCTGCTCACTTCAGGGACTCAGTGGCTAAAACTCAGAACCAAGGGACCAGCTCCTCCAGCACTACAC
CTTATGGGAAACAAGTGGCCGTGTGGGCCACTGGGTGATGTTGGGCTGCTGTCACCCACTGACCATTGCCCTCCTTTTGT
TGATTATGATTTCTATATGTCCTGATAGTTCCTCCCTTGATTGGCAGATCGTCTGACTTCCGAGGCGTGGAATGTTGTGA
GAAATCAACATGGCTGTCACGTGACAGCAGTGACACTGACCCCCGCTGACCAGAGGAC
>M00285:128:000000000-BF978:1:1109:24606:8956_1:N:0:46
GCAGACCTAATGCAGAGCATAGGGAATGGCTGCCTTTGTGTACTTTATAGGGAATATTTGCCCTTATGTATGTTCTACAG
AGTGGTAGTTTTTGTCTATATTATATAGAACATAGAACATAGAAACCTACAGCACAAAGCTGTGCCGAACATGTCCCCAC
ACTATTAGGCTTACCCATAGCCCTCTATCTTATTTACCTCCATGTACCTATCCAACAGTCTCTTGAAGGACCCTATCGTA
TTTACCTCCACAACCATTTCTGGCAGCCTATTCCGCGCACTCACCACTCTCTGAGTAAC
>M00285:128:000000000-BF978:1:1109:22599:8956_1:N:0:46
GTGCAGAGGAGGTTCACCAGGTTGATTCTGGAGATGAGGTGATTGATCTATGAGGAGAGATTGAGTCACCTGGGACTGCA
CTCACTGGAATTCAGAAGAATGAGAGTGGATCTTACAGAAACTTAATATTATGAAAGGGATAGATAAGATAGAGGCAGGA
AGGTTATTTCCACTGCTAGGTGAGACATAGCCTCAAGATTTGGGGGAATAGATTTAGGAGACATAGCCTCAAGA
>M00285:128:000000000-BF978:1:1109:11910:8956_1:N:0:46
ACATTCGGCTATGAATCCTTCCTGCTAGTCATCACTTATACTGTTATGTTTCATGTCTCTGAAAATAATCTTTGCAGCCT
TCTGTATTTGGCTATCTTACATGTCTTGGTATTATTTTAGCCAAAAACTTTTTACAAAGACTAGCAAGGGAAAATGCTTT
CTGGAACAGTGCATTCATTTTT
>M00285:128:000000000-BF978:1:1109:17517:8956_1:N:0:46
TCAAGAAATAATAAGGTAAAACTTGCTAATCCTTTCAGTAGGAACAGATTTGGGTTAACATTACTGCCCTAATAAAAGGG
AGTGGAATCAATGTGTTTTTTAAGATAATTGATTAGATTTTGAACCGATTAAATATTGTTATTTGTGAACAGATTTTCTT
GCAAATTCAAAGTTGAATCAATTGGAGAAAGTCTATTCCCACAATATAAACCTTAATTTAGGTTGACTATTCATGTCAAG
AATCTAAAG
>M00285:128:000000000-BF978:1:1109:18596:8957_1:N:0:46
TGCACACAGCCCAGCCCATCACGGACACCAGCCTCCCCTCCATGGACTCTGTCTATACCTCCTGCTGCCTCAGTAAGGCA
GCCGGCATAATCAAAGACCCCCACCTGCCCGGGACATTGCCTCTTCTCCCATCGGGTAGAAGATACAGGAGCCTGAGGGT
ACATACCCCCAGGCTCAAGCACAGCTTCTGCCCCACGGTGATGAGACTATTGAACGGTTCCCTTATACGATGAGATGGAC
TCTGACCTCACGATCTACCTTGTTGTGACCTTGCACCTT
>M00285:128:000000000-BF978:1:1109:11849:8958_1:N:0:46
ATAGGGTACGGAAGGCTCAAATTCCAATGACAGAAGAAAGTATGCATCCCTTTAAACCAGGGGATCAAGTTTTAGTAAAA
ACTTTAACTAAGGAATCTTTCTCTCCTAGATGGAAAGTACCCTATCAAGTGCTGCTGACAACTAGGACCGCATTGAAATT
AGA
>M00285:128:000000000-BF978:1:1109:25076:8960_1:N:0:46
TTGTTCTTATAGTTCTACTACCAACCAACACCTTTTCCCCCTCTGCCATACTGAACAAATTCCTGATCTTTGCACCCTGT
TTAAGCTTATTTTAACTCACACTCTCAGTTCATGGTATGTAGTTTTATCCTTACTCACAGAATTAGATTTTTCCATGCCT
GTTATGTAAATATTTCAACATGAATTAAAAAGCTTTAGTTGAATATAAGC
>M00285:128:000000000-BF978:1:1109:12015:8961_1:N:0:46
TGGATATAACTGGTAGAATAGGTAACAGAGTACCAGTGTATATGTCAGAGAATCACAGATATATAAAACACACAAACAGG
CCCTTTGGCCCACCATGTCCATGCCGACCTTTTTGCCGCTCTACAATCATCACGTTTGCCAGCATTAGATCCGTATCCTT
GATAAGGCTTTGCCTCTTCAAGTGCCCATCCAGATGCATCTTCAACATGG
>M00285:128:000000000-BF978:1:1109:13068:8963_1:N:0:46
CTCCTTAGTGTACCTTTTATTGATCTCTTTTGCTGTATTATACTGCCTCCAAGTACAGGTGTGGCATTTTATAGTCAACT
ATAATTAAGTTCATATATCCTAGCTCCCTTTTGATTCTTGAGGTTCACAAATTGCAGAGAGCATCTAGCAGGGTTCAGTG
CAGTCTTGTTGTACATTAACAACACAAGATTTGTACATTTGAATGGCACCATCCC
>M00285:128:000000000-BF978:1:1109:17193:8964_1:N:0:46
GACGACGCCAAGATAAATAGAGGAATAGGTAGTGTCACAGAGGAAGGGAGTCTGCAGAAGAACCTGGACAGGTTGGGAGG
GTCAAAGAAGTGGCAGATGGAATACAGTGTAGGGAAGTGTGGGGTTATGCACTTTGGTATTAAGAATTAAAAAAAGTAGA
TTATTTCCTAAATGGGGATAAAATCCAGAAAGCAGAGCTACAAAGGGACTTGAGAGTCCTAGTTCAGGATTCCCTCAATG
ATAACCTGCAGGTTGAGTCAGTAGAAAAGGAGGCAAATGCAATGTCAGCATTCAT
>M00285:128:000000000-BF978:1:1109:8352:8965_1:N:0:46
CTGAGAGAGAATTATCAAGGGTGAAGAAAAGCAGAACTAAATCATTCTTTATTGATTGCTCATATTATCTCACTCAGCAC
TAAATTTAAACCCAGGTGCCAGAGGTGAAAGAACACTGTTGATAATCTGTTATCCCTGCCAGTTATCAGATTTCTTTTGA
AAGAAACTTCTTTTCAAGAATTGCTGAAAGACTCCCAGATGTAAAGATCTACCATTCTTTTTAGATGTTTGGGAGTATGT
GCTCGTGCTTTATTGGGCTGTAAG
>M00285:128:000000000-BF978:1:1109:22349:8965_1:N:0:46
ATACACATCGTGGGCTGAAAGGCCTGTTCCCATGCTGTACTAATCTACATTGTTCTGTGTTGAATATCTGGAATGTGTTG
CCAGATGAAGTCATCGACACAGTTATAATTACATTTAAAAGCCATTTGGATAGGCATTTAGATAGGAATAGCATAAAAGG
GATATGGGCCTAATGTGGGCAAATGGGATGAGCTTAGATAATCATAATTGCCAGAATGGACAAGGTGGGGTGTGCTGATG
TGACCCTTTTCTGTCCTGTATGTTTC
>M00285:128:000000000-BF978:1:1109:3525:8966_1:N:0:46
TAAAACATAAATGTTGTTAATTAGAAATCAGTTTGCAATGACCACAACCTATGTTTAAAGCAAATAGTTCATGACAAATT
ATAAAAATGACAAATAAAATTTCAAAAACAAGTTAATGTACCTTTATTCCATTGAGACAAATGACAGTGCATATCAATTT
GACCAATTAGTAGTCGGATTAACTTAACTAGAGAACATTAGATCGGTAGATCACACGCCAGAACTCCAGTCACTCCGCGA
AAACTCGTATGCCGTCTTCTGCTTGCAAAAAAAAAACCGACTGAACTGCAGTCATGAAA
>M00285:128:000000000-BF978:1:1109:26213:8966_1:N:0:46
CGCCCCAGGCAGTGCATTCCATGCCCCAACCACTCTGAGTAAAAAGCCTTCCGCTGATACCTCTCTTGAACTTCCCACCC
ATTTGAATAAAGCCATGCCCTCTTGTATTGAGCATTGGTGCCCTGGAAAACATGCACTGCCTGTCCAATCTATCTATTCC
TCGTAATATTGTGTACACCTCTATCATGTCTCCTCTCATCCTCCTCCTCTCCAAAGAGAGAAGCCCTAGCTCCCTTAGTC
TCTCCTCATAATGCATAGTCTCTAAACCATGCAGCATCCTGATGAATCTCCC
>M00285:128:000000000-BF978:1:1109:18938:8969_1:N:0:46
GAAGACATTCAGATAGGTACATGGAAAGGAAAGGTAAGGGATATGAGCCAAATACAGTCAAATGGGACTAGCTCGGATAG
ACATCTTGGTCAACAAGGATGAGTTGGGCTGAAGGGCCTGTTTCTGTATTGGTAGTGGCATTGGTTTATTATTGTCTCTT
GTACAGAGGTGCAGTGAAAAGTTTGTCTTACAA
>M00285:128:000000000-BF978:1:1109:9340:8970_1:N:0:46
AATAATGTTAATCTGAAAGCCTTAGCATTTACATCACTGGAGTTACTCAAACTGAAGAGCTCACGTTCTTTCGACTGATA
CCTTACAGGTCGGGAAGCACAGCAA
>M00285:128:000000000-BF978:1:1109:26258:8970_1:N:0:46
ATAGCGTTCAGAAGCAAAATACATTGATTTGCCACTTTCTACACTAGTTCTATGCAGGAACTTGATAGAGCAATTGCAAT
GCATGTGTTTCGTGGTGCTGAGTCGATTTGTGACATC
>M00285:128:000000000-BF978:1:1109:13397:8971_1:N:0:46
TGCCATTTCCTCATCCCCTATTGTAAATACTTTCGCCTCTCAGTAAGAGACCTCACCAGTCATTTCCTTTTCAGGTATTC
ATCGATTTTATATATATTGCTAGTTTACCCTGATATTTTATATTTCAATCTTTATAAATTTCTTGGTTATTCCTCGCTGA
ATTCTAAAGCACTTCAAACCCTCAGATTTACTGCTTTCTCTGACAATTTTCACAAGTCTTTCCTTTAGAATTTGTATTGC
CTTTAATTTCTCACGTAATCCATGGTTGGAGCACATTCTCTTTTGTGTTTTTGTGTCTT
>M00285:128:000000000-BF978:1:1109:18626:8972_1:N:0:46
AAGCTGCTTTATGCATAAGCATCTTTCTTGACGGTTTATTGGCATTCTTCAAAGGAATCACTTCACACACACTTAGTGTG
AAGTACATGTGATTATTTCACTCCTATCCTGCATTACTTGATGGAGCAAATGGCCTGCTTCAATGTTTCAAGGA
>M00285:128:000000000-BF978:1:1109:17022:8973_1:N:0:46
AAATTGCTCTTTGTGGTAACCCACCTTCCTGAGTTGAGCACTAATGTGCTACAAAGCAAAATGTCCTTAAAATGCTGGGT
GAGGCACACAGACCAGGCATTTATGGTCTGGTGCAAAGTGACAAAGTTTGGGAATTAAGTATTCCAGAAAATTTACATTT
TAGAAGAGATAGACAAGATGAAAAAGATTGAGATAGCTTCATTAGTAGAGAATGGGATAAAGAGAGGAGAGGGAAAGGTT
CCATAGACATTATT
>M00285:128:000000000-BF978:1:1109:28042:8973_1:N:0:46
ATGGTTTTTAGCTTCTCAAATGCTTCTTGACAAGATTCTTTCCAAACAAATTCCAGTCCTATGTTCAGCAGAATAGTAAA
GGGAAGAGCAATATCCGCAAAATTTTTACAAAATTTCCAATAATATCCAACCATTCCCAGAAATCTTCTAACAGTCCTGA
TACCTGTAGGAACAGGGAATTCAGATACCACTTGAACTTTGGCCGGATCAGGTGCTAACTTGCAGTGACCTACAACATAA
CCAAGATATGTCA
>M00285:128:000000000-BF978:1:1109:7441:8973_1:N:0:46
TAACTGTAACACTATATTCTGCATATTATTACCGCTTTTCCCTTGTGCTACCTCAAAATATGTATGTTTTTGAGATGGTC
TGTATGGATGACATGCAAAACTAAGTTTTTCACTGTATCTCTGTACATGTGACAATAATAAACCAATACCAATACTGATT
CAAACCCATGTCCCACCAATCAACAGTTC
>M00285:128:000000000-BF978:1:1109:3754:8974_1:N:0:46
ATCTCTGCTTTGTAATATAAGATGGTTGAATTCACTGTAACCTCTGCTCTGTTTTTCCAGGACCTTCTTTACTCAGAATA
TGTCCTCTTGCCAGCTATTATGTAGTACTTTCTTATATCTTTCTCCCTGCCCTTTAACCAGGAAATATTGTTATGTCATT
ATTTTATCTGAGAATGTAAATTAAACAATACAATGTAATCTGTCTCCTTGTAGGATAGGTTCTATTGTCTATCTAATTTC
CTGAGAAATCTATTATGCTCAATTGTTGATGGATGTGTTTTACACAGGTAATGGCCATTT
>M00285:128:000000000-BF978:1:1109:7202:8975_1:N:0:46
GAATGTACAACATCCTTACAAATGGTGGCCTGAACTGAACCAGGGTTGCTGGCGCTGTAATAGCGTTACGATAACTGCTA
CACTACCATGCTTGCTTGAAGGCAAATATATGCCACCTTTACCACCCTATCCACTTGTGTTGCTGCTGTCAGGGAGTTAA
GGACTTGCACCCCAAGATCCTTGTGTACATCAAGGGTCCTCCATTTACTGTAAACTTTAAAATAGAGGGTTACGTGGGAA
GAAGGGGTTAGGTAGTCTTAGGGAGGTTTAAAGGTCGGCACAACATAGTGGGCAGAAGGG
>M00285:128:000000000-BF978:1:1109:13503:8975_1:N:0:46
TGTACTAAATGACCTTTGTGATTACTTTTTTTCAAGTTTAAGATACTTTTCAAGTTTCTCGCTCTGAAACTGAATGTGAA
TTTCTACTATGTCATGATCAATCAGCCTCAAAAGATCCTTAACAATAAAGAGCTGAACTTGTCCCAGATTTGTGCTTGGA
GAATCCCTTCTAGTAGTTTACTGACACAGCTCTCCTTCAGATCCACCCTGCTAACATTAGCTGCTTTCACCACCCTCCAA
AGCCTGTGGCCTTTGTCTGATCCTCCATAATTGTCAATCTACTCATAAAATCAAACCAA
>M00285:128:000000000-BF978:1:1109:19872:8975_1:N:0:46
CAGGGGGAGACCCCCCCCACTGCACCTCACAGGGGGGAGACCCCCCTCCACTGCACCTCACAGGGGGAGCCCCCCCACTG
CACCTCACAGGGGGGAGACCACCCCCCACTGCACCTCACAGGGGGGAGACCCCCCCCACTGCACCTCACAGGGGGAGCCC
CCCCCACTGCACCTCACAGGGGGAGCCCCCCCACTGCACCTCACAGGGGGGAGACCCCCCCCACTGCACCTCACAGGGGG
GAGACCCCCCCCCACTGCAC
>M00285:128:000000000-BF978:1:1109:10537:8975_1:N:0:46
AGGGAATGTTTAAAGGAGATGTGCAAGGCAAGTTTTTTTACATAGAGATCTGTAGGTTCCTGGACTGTGCTGCCAGGGGA
GGTGGTACAAGCAGATAAAATAGAAATGCTTTATAGGCATTTAGACAGACACATGAGCAGGCTGAGAACAGAGGGAAGCA
GACTAAATGCAGACAGATGGGATTCGTTCAGATTGACATCTTGGTCGGCACAGACATCGTGGGCCCAA
>M00285:128:000000000-BF978:1:1109:21188:8977_1:N:0:46
CCCTAATATTTTCACATATCTGAGATTTGCCAACAAATTTATTACTTATAATTCCTACATATTAATTGGTGCTCTATAGT
AAACTCTTAGCAAGACATTTATTTCCTTTTTTATCTTAATCAAATGGATTCCGTCTTTGAATGCTTTAACATATCATCCT
AGTATATTCAAACAATATTATCAATCTCATTTCCTGTTTTTCCTCCATCCCCATCCTCTGACACAAACACAATGGATAAA
TGGCTTTCTTCTATGTCACAATCATTCCATAATTCTAAAATTGTATAAATACAATGTAGC
>M00285:128:000000000-BF978:1:1109:19753:8977_1:N:0:46
ATATATATCTAATTGGTTGAGGTATCAAGGGATATGGCTGGAATTTGGAGTTAGAATGTTTTCTTTTCATCTTTTCTCCC
CCTTTTTCCCCCACCCTCCCTTCCCTTTGGAGCAGATTAGACAGGCTGAGTGGCCTACTTCTGCTCCCTTG
>M00285:128:000000000-BF978:1:1109:16006:8977_1:N:0:46
AACCCTTGCATTATCCTCTTAAATGGGTTAATAACAGAAGAATTCTAACAAATAACATGATAATTTTAATATGTTTAATA
GTGTTCAAAACTAAGCAAACAATTTCATTTACAATTATTCCAAATATATTGATTGTATAACTGCAGTCA
>M00285:128:000000000-BF978:1:1109:28760:8978_1:N:0:46
GAGGAGTTAGAAGAGTGGGAATGATCTAAAAAGCTGGGTGGTGATTGGTGGCAGTGACGAAGGGCTGACGAAGATGAAAT
CTGATAGGGGAGAGCAGTGGACCATGGAATAAAGGGAATGATGTGAGGAGTGGAACAAGGAGATCCTGGCTGTTACGGTG
GACAGAGCGAAGGTGCTCAACGAAGCGATCTCCCAATCTGCGTCAGGTCTCACCAATGTAGAGGAGGCC
>M00285:128:000000000-BF978:1:1109:14055:8979_1:N:0:46
TGCATGTCATAAGTTAAACTGCTAATAAATAAGATTTGTTTTCTTTTTTAGCTTGATGCATAAAGGCACACCTGTTTATT
CGGCAAAACAAACTGTTCAGTGTTACCTGTAACAAGCATCGCTTTGTTTTGTCGGGTTCAGTTCAATTGATACCTCTTCA
GAACCAGTTCA
>M00285:128:000000000-BF978:1:1109:8193:8980_1:N:0:46
TGATTGCTTTACTGAAAATTTGGAGGATTTTCATTTGAAATATTAGAACAAGGCACTGTTTGTCCTCTCACCTGTGTGCT
AAAGAATTCATAGTACTATTTATGGAAGGCCAGGGGATTTATTCAGTCCTTCCAGATAATATTTTTCCTTTTTCAACATT
ATTAAGCAGATTAGATGATGATTATCATTTTCTGCT
>M00285:128:000000000-BF978:1:1109:19375:8983_1:N:0:46
CTCTTCTATACACCCTGCTCCATCGCCAATCTTGGTGTCATCCGCAAACTTAGCTACAAGACCATTTACTCCATCATCCA
AATCATTAATATATAAAGTGAAAAGTAGCGGGCCCAACCGACCCTTGAAGGACACCACTAGTAACCACCTGTCGCCATCC
AGAACAGGATCCTTTTATTCCTACCCATTGCTTTCTGCCTACCAGCCAATGCTCCACCCATTTTAATATCTTTCCGGTAA
TCCCACGCATA
>M00285:128:000000000-BF978:1:1109:16934:8984_1:N:0:46
GCAAGGCTGGACAAACTTGGATTGTTTTCCCCAGAGTGTCAGAAACTGAGTGGCAACCTGACAGGAATTTATAAAATTAT
GAGTGACGTGGATCAGATAGAGAGTCAGAGTCTTTTTCCCAGGGTGGAAATGCTAAATACTAGAGGGCATAACTTCAGGG
TGAGAAGGAGAAACTTTAAAGGAGAT
>M00285:128:000000000-BF978:1:1109:3785:8988_1:N:0:46
GCGAGATAAGCAATTAATAAAGAAACTACTGTATCCGGAGATTATGACTGGCAACGCACAAATGTGACTCCAGGTGTTAC
GTAGTCGGCACCTATCACTCAAAATGTAAAGCCGCACAACACGCAGGCACTGAACTTAGTATTTATACGACACCCTTTCA
TCAAACCTGCAAAGTTTCCATTACCAGTAAATTAACGTCTCCTAGTTCTGCAAAACCACTTCCATTTGAAGTCCTACAAC
CTCAAGTTCTTTCTGTCCCAAATCTGTTTCAAGCTTTGTTGCACCTGAACTTCAAACAGG
>M00285:128:000000000-BF978:1:1109:12922:8988_1:N:0:46
CGCCTTAACTGCCCTTATCCACCTGTGAGGCAACTTTGAGTGAACTGTGGATGTGAACCCCCAGATCCCTCTGCTCCTCT
ACACTGCCAAGTACCTTGCCATTTACCTTGTACTCTGCTCTGGAGTTTGTCCTACCAA
>M00285:128:000000000-BF978:1:1109:24019:8989_1:N:0:46
TAATTGCTAAAACCACATGAGTTACCATGTAGCATTAACCCTTTGGCCCCACTAAGTTCACTTTGTTCCCTAACCAGAAA
GCCATTACTTACCAAAACACCCTTACAGGATGCACTTGTTAATGGCTTACAGACACACTCGTGGCTTTCTGCATAGCCAA
CTGCTCTTGACAATTTGTGGTTGGCCACTATGCTGTCACTCACTTCTGACTAAAACCTGTGGGTTTAATACTCCTT
>M00285:128:000000000-BF978:1:1109:28001:8993_1:N:0:46
GTCTGATGGCACTTTGGAGGACAGCTCAGGCCAAGTATGGAGACTACCATAGTGTCCTCCAGGCCATGTGGCCTTGCAAA
TCACAGACAGTCAGTGTTGAAGTTTGAGCAGCAAGAAGGGCTGGAGCCTGTGGACTATGATGAAGATCCTGAAAACGAAC
AGGAGCAGAAGGTTGGGAGAAGTACCAGGGAAGGTCCCTAATCAATAGCAGCAGTCAGCTGAGTTGAGGAGGGAGGTAGT
GACCACATGGTTATAAGCCAAACCTTTATATAAGGACAGCTGTATAAT
>M00285:128:000000000-BF978:1:1109:10157:8993_1:N:0:46
CCGGGTATAATGTACTTTCTGTGCACAGGCCCCATGATTTCCCTCTCTATTCCCTGAGCCAGAGGATCAAAAACACATCC
CTCCGTAACGGTGACGGGGAAAACCGTGAGGCCCTCACAGAGAATCCCCAACATAAGAATAGTTGTCATCTGCAGTGTTG
ACATCATCATTGGGCACATCTCCCTGAGTCAGATCATAGAAGTATGTTGTTTCAACTTCCTACTCCTGGGGTATCGAGTC
AGCCATCGCCAGAAGCATCGGAAACTGTTTCACTCTGGCGCGTACATGAAGGAACGAAA
>M00285:128:000000000-BF978:1:1109:22530:8996_1:N:0:46
CAAGTGTAACATGAAATTAAGTTTCCCTTTAAGCAGTGAAAAGCATATTCTATTTGCAATTAAGAAAATCACACACTGAA
AACACTTCCACCCCACCCCACACCCTCCACCCCCACCAATATTCAAGTGCAAACTTTTGCAGTTCCATCTTTGAAATGAG
GTAATAAATCAAGGATTATGATTAGGGTCTCTTAATTCAATCACTCTGCCACTGGCGGTTGTGCCTTCCGCTGCCTGAGC
CCCAAGCATTTGCTAAGCATTTTGTCTCTCTTTTTTTTTTATTTAAGACACTCTTTAAA
>M00285:128:000000000-BF978:1:1109:17136:8997_1:N:0:46
GCACAGATCCCAATAACGGTGAGTGGAGCAGGACCAGGATAATGAAGGCATGGGCCAGATCAAAGTGGCAGAGCCCAGTG
AGACTGAATCTCCAGTAATAAGATCAGTGAACATGAGGGATTATTTTCCCACTGCTCATTAACTAACAACTTAACATAAG
GATTGTTACAACTCCTGGAAGAAAATGTCCATCAGTCTTTCTGCTGCATTGATGCATCAGTGTCAAAATCATCTCTAAAC
CAAAATACCTTGGATTGCTAACCACAGATTTTGTTTCCATTGATTCCCAGAGGGTGTTTC
>M00285:128:000000000-BF978:1:1109:17483:8998_1:N:0:46
CTGGTGCATAAATCAAGAGCCCAAAATATTGGAGGAAGTGTGTTAGCACAGATTGAAAGCTGGCTGCCATATAGAAAACA
GAGGGTTGGAATAAATGGGTCCTTCTCAGGCCAGAGGGATGTAACTAGTGGAGAATCCCAGGGATCAGTTCTGGGCCCTC
AATTGTTTACTATTTACATTAACGACCTGGAAAGTAATGAACTTTAAGGTTTCCAAGTTAGCCGATAATTTGAAAATACA
TGGATTTGTATGTTGTGATGAAT
>M00285:128:000000000-BF978:1:1109:19349:9000_1:N:0:46
AGCTTGACCACATTCACTTTGTCCATGCCTTTCAACATCTTGTACGTTTCTATTAGGTCCCCTCTCATTCTGTACTCCAA
CGAGTACAGTCCAAGTGCCGACAGTCGCTCATCATATGTAAGCCTTTTCATCCTAGGAATCATCCTAGTAAATCTCCTCT
GAACCCTCTCCAACATCAGCACATCCTTCCTAAGATATGGGGCCCAAAACTGTACACAGTACTCTAAATGAGGCCTCACG
AGTGCCCTGTATAGCCTCATCAACACTTCCT
>M00285:128:000000000-BF978:1:1109:23206:9002_1:N:0:46
AAAATGCATGTGATCTTATTACTAAAGGAAGCGCAGTGAAGCTTTTTTTCCTGCACGGCCGTGTTTTTAATTGATTAATG
GGTGAGCATCTTTGACATTAATAAAGTATAACTAAATTACAGACAACTTCATTATTCTGC
>M00285:128:000000000-BF978:1:1109:3600:9002_1:N:0:46
ATCGGGAGGGCTCTGTCCACTACTTTCTGCAGCCTCGTGTGTTTCTGCATGTTGGAACTGCCGTACAAGGCCATGATGCA
ACCAATCAAGATACTTTCAACAATTCATCTGTAGAAGTTTGTCAGAGTATTTGGTGACATGTCGAATCTCCTAAGAAAGT
AGAGGTGCTGGCGTGCCTTCTTCATGATGGCATCAATGTGCTGGGCCAACAGGTCATCCAAGAGATTAACATCCAGGAAT
TTGAAGTTGCTTACTCTCTCCATCTCTGACTCACCAATG
>M00285:128:000000000-BF978:1:1109:8329:9003_1:N:0:46
CAAAAAAACTGACTGCATGCTCCACTGTCTATGTTTGTGGTTGCCACATTACAGGTAGGATGTGATAGGATCAAAGACAG
AAGAAATTTATGAGGATGTTGCTTAAGAAGAAATAGTAATAGAAAGAGACCATATGACACCTCAAGTTGACTGTGCCATT
CAATAAAATCTGACTGATCTGATCTCAGCCTCAATTTTCCTGCGTGATCTCCATTACTCTTGACTCCTATAATCCAAAAG
AAATGTCGATCTTGGCCTTGAATATATTCATTGAGTTTACTGCAACAGCTCTCTGTGT
>M00285:128:000000000-BF978:1:1109:22696:9005_1:N:0:46
ACAGCATGGAAACTGGCCCTTCAGTCCAGCTCATCCGTGCCAACCAAGTTGCCTAACTGAGCTAATCCCAATTGCCTGGG
TTTGCCCATATCCCTCTGAACGTTTCCTATTCATGTAATTATCCAAATGTCTTTAAAATGTCTTAATTGTAATTATTGAA
TGACAGAACAGGTATGAGGGGCTGAATGGCCTACTCTTGCTTCTACTTCTTTCACTCT
>M00285:128:000000000-BF978:1:1109:25912:9005_1:N:0:46
AGGGATGATATTAGCATGGATAGAAAACTGGTTGGCAGATAGGAAGCAAAGAGTAGGGGTGAACGGATGTTTCTCAGAGT
TGCAGGCCGTGACTAGTGGAGTGCCACAGGGCTCTGTTCTGGGAT
>M00285:128:000000000-BF978:1:1109:19280:9005_1:N:0:46
GATCTACACTCTTTCCCTACACGACGCTCTTCCGATCTCATCTACACCCCTTCCCCACACGTCCCGCCTCCGGCCTGAAA
AACAATCCTTCCCCACAACCCCCCCCTCCCACCCCCCCTACACTCTCCCCCCACAACCACCTCCCTCCACCCCCCCAACT
ACACTAACCCACCACACAACCCCGCCACCCTCCCACGCGCCCACCCGACTCAACGCCCCACCCGCGACGACCCACGCACC
TCCCGAACAGCTCCGACCGCGTCTCCGCACAGCCATCGTGCACAGACTTCCCGTACACGG
>M00285:128:000000000-BF978:1:1109:11596:9006_1:N:0:46
TACACTGTGATTATGGGTGGAGACTTTAATTGTTGTTTAAACCCCACGATGGATAAATCTGTGTCAAAACCTGCACTTCC
AAACAAATCTGCTGTTTTTATTAATTCCTTTCTAGTTGAATCTGGATTTTTGGATGTTTGGAGGTTTTTACATCCATGCG
ATAAAGAATTTTCATTTTTTTCTCATGTCTACCATAACTATTCGAGGATTGATTACTTTTTTATTTACACTAGTTTAGCT
CCACTTATTATGGATTGTAAATTTGATGCAATTACTATATCT
>M00285:128:000000000-BF978:1:1109:25234:9008_1:N:0:46
GATATTCTAAAGCCTTTCCATCATCTATAAGACACAAGTCAGGAGTGTGATGAAGTCTTCTCCCCTTGGCCAGATGTGTG
CTGTCCAACAACACTCAAGAAACTAGATACCAGGAGGAAACATCC
>M00285:128:000000000-BF978:1:1109:18178:9008_1:N:0:46
TCTGCTACTAAGCTGGCACTCTCCTGCAGTCTGTGTTATTCCTCTTTGTACCCTCCCTTTTGCCTCAATCCAGATAATAA
AATCTTTGTATTAAACATTTAACCTAACAAAGGTTTTAAAAATTAGCATGTGATACAATGATACTGCCATGATGCTGTCT
ATAGTTTAATGAACCAGAGTACAGAATTCCCATTGCATTTTAACAAATGGAAATTTCAATTCTGACGATTCAATCCCAAA
GTAAAGATAGAAGTTCAGCTAGAAACTAGAGTCAATCAAATACCAGCATTAGTTTTGAGG
>M00285:128:000000000-BF978:1:1109:3557:9008_1:N:0:46
ACTCATTAGAGAGGAGGCGGATGAGAGGTGACTTGATAGAGGTGTTTAATATATTGAGAGGAATAGATAGTTAATAGTCA
GCACCTCTTTCCCAGAGTGCAGATGCTCAAGACGAGAGGGCATGCCTTTAAGATAATTGGTGGAAAGTATAGGGGAGATG
ACAGAGGGAAGTTTTTTACCCAGAGAGTGGCTGGCGCATGGAATGCACTGCCTTGGGTGGTAGTGGAGGCAGAT
>M00285:128:000000000-BF978:1:1109:11481:9010_1:N:0:46
TCCTTAGCCTGATTGAAAGCTGCCGAGGCCTCTGCGTCCCAAGCAACATCCTTGGCCTTGCCGGCCATTAGTCCAAACAA
GGGCCGCATGATGCGTGCTGCTCCGGGCACAAAACGGTGGTAGAAGTTCACCATTCCCACAAATTCTTGCAGGCCCTTGA
CCATGTAGGGCTTGGGAAATTGGAGGACGGCCTGCACCTTGTCGGGTAGCGGGGCGGCGCCATGCTGGTTCACCCTGTGG
CCCAAGAAGTTGATCTCCCGCAGCCCGAACTGGCACTTCTCCAAGTTGATCACCAACCCC
>M00285:128:000000000-BF978:1:1109:21219:9011_1:N:0:46
ACCCCAAGGTTTCTCTACTCTCAACACTGTTAAGGGTTTTGCCCTTAAGATTGTACTGCCCCTTGACTTTAGTCTTACCA
ATGTGTAGCAACTCACATTTATTCAGGTTAAAACTGCCATTTCTCTGCCCACATCTGCAAGTGATTTATATTGCACTGTA
TCTGTCGCCAGTCTTCTACACTATTCACAACTCCACCAATGTTGGTAGTGTCTGCAAACTTACCAACCCATCCATCAACA
TACTCATCCA
>M00285:128:000000000-BF978:1:1109:7145:9011_1:N:0:46
GGACAGGGGTGGAGGGGGGGACGGCCCTGTGACGTGTATTGATGGCTCAGCCTGAGGGAATGTGGAGGCAGCAGTTTATC
CAACAACTGCAGGTCTCTCACTCTCCTCACCCTGA
>M00285:128:000000000-BF978:1:1109:12557:9011_1:N:0:46
CGCTGATATAGCAATAGATTTCCTATTTGGCTAAAACAGCGTTTTTTAAGTTTAAACCATTCATTTGCCACTTTTTACAC
ATCCTCATGGAGAATCAACATGAAAACAGTTGTAGAGTATGTATTGCATGTTGCTGAGTCGGTTGGTGACAGTTATTTTA
GTGTACCTATTACCGCTGAAAGGTTAAACCCTATTCGAACAAACAGATTTCCTATTTGGC
>M00285:128:000000000-BF978:1:1109:25041:9011_1:N:0:46
TTTAACTTTTTAGTGATAAACGGTACAGTTAAATAACTGTTACCAAACGACTCCGCACCATGAGATACAGACACTACAAT
TGTTTTTCAATAGTTACACCATAGAATTTGTGTAGAATGTAGTAAATCAATGGATTTAGCTTGTAAAACGCTGTTTTAGC
CAAATAGACAACGTTGCTATATCAGCGATAAACTTTTTTGTGATAAACGGTACAGTTAAATAACTGTTACCAAACGACTC
AGCAGCATGAAACACAGACACTACAATTGTTTTTCAATAGTTACACAACAGAATTTGTGT
>M00285:128:000000000-BF978:1:1109:19224:9011_1:N:0:46
CATCCAGAACAAACACAGGTACTCCCCAGAGTGGGACGTGCTTGTGGAACTGGTCCTCTTGGTTGTGGAGCAGAGCTGCT
GGCTGCAGCCCACCACCATGTCAGCCAATAAATACATGAGGCAAACTTTGAGGCAGAGGGCACCTTGATCCAAGGCCATC
AATTTCCACAAGCACATTCCTCGGCAGTCAGAAGGGCATTGGAGTTTCTGAACTTGACACCAGAGAGGATCTCAAGAAGC
CTCACATGGATAGCTCATCACTCCAAGAAGAGAGCAGACC
>M00285:128:000000000-BF978:1:1109:9901:9013_1:N:0:46
CTGGTGAATCACCTCTGCAGCCTCCCCAGTGCAACCACGTCCTTCCTACAGTGTGGGAGCTGATGGGCATGTGGAGAACC
ATGGGTACAGGGTATTTAGGAGGAATAGGATTGTTCCCTGGGAGCTGATGGGCCAAGTGGACTCCCAGATCATTATCAGT
GTGATTATTACGGCAGCAAATATCTTCAAGTTTGAAGAAGTGATAATCTTCAGGTGGAATTATTGTGGAGACACAAGTGA
CTACAGCTGCTGGAATCTGGATCAAAAAGCAAACTGCTGGAGGAACTCAGCAGGTCAGGC
>M00285:128:000000000-BF978:1:1109:6958:9013_1:N:0:46
AGGCCCTTCGGCCCACCATGTCTGTACCAACCAACGTGCTGGTTTATTTGATTTTTATTTTCTAAATTTTATTTACAGCA
TGGAAACAGG
>M00285:128:000000000-BF978:1:1109:23201:9016_1:N:0:46
TGTGGAGGGGAGGAATGAAATTGGCCTCGGTAATTGGTTTATCATTGTCACATGTACCGAGATACAGCGAAAAGGTTTTG
TTTGTGTGCCATCCAGACAGATCATTCCGTACATAATTACATCTAGGTCGTAAAAAGAAAACAGGGTGCAGAAAATAGTG
TAGCAGCTACAAAGAGAGTGCAGTGCAGGTAAACAGATAAAGTGCAGGGGCCACAA
>M00285:128:000000000-BF978:1:1109:24580:9016_1:N:0:46
CCATTCCAATGCAGCCTGATGTTGTCGCCCCTCTGCTATCCAACCCGGGTAGGCATCGTCCAGGTCGACCCTCCCTCTGC
GAAATGGAGGTCCAGGGACTGGAGGGAGGTTCCCCTCAATGGTGTGGATGGTTCTGCA
>M00285:128:000000000-BF978:1:1109:5272:9016_1:N:0:46
AGGATATCCTGGCTATAGAGGGTGTGCAACGTAGGTTCACAAGGTTAATTCCAGGGATGTCAGGACTGACTTATGCTGAG
AGGTTGAAGAGACTGGGTTTGTACACGCTAGAATTGAGATTAATAGGGGATCTGATTGAGACTTATAGGATTATTAAAGG
TTTGGACAGGATAGAGGTAGGAAATATGTTCCAGATGTTGGGGAAATCCAGGACCAGAGGGCATGAGCTTAGAATTAAGG
GTA
>M00285:128:000000000-BF978:1:1109:8748:9017_1:N:0:46
NNNNNNNNNNNNNNNNNNNNNNNNNNNNNNNNNNN
>M00285:128:000000000-BF978:1:1109:18606:9017_1:N:0:46
ATTGGCCTGTTGTAAATCTCCCCATAATGTAGATGGGTGGTAGAGGAGTCAAAGACGAGTTTATTGTCACTTGCACAAGC
ACATGTATGCATGCACAGGTACCATGAAGGACTTACTTGCAGTAGCATCACAGGCACATAGCATCAGATAAGAAGCATAA
ATTACATGTAAATTATACACTATCGCCCATCCTCACTTA
>M00285:128:000000000-BF978:1:1109:27079:9017_1:N:0:46
GCTGGTCACCCTATTATAGAAAGGCTGCAGAGGCTTTGGAAAGGGTACAGAAGAACGATTGGGCGGCACGATAGCATAGC
AGTCAGTGCAAC
>M00285:128:000000000-BF978:1:1109:13568:9018_1:N:0:46
CAACTAAGTAATGCACTGTGTCTTCATATACCTTTATGATACACCAGCTGCTCTTTAGCAATGTAACAGAATATTTTTAA
AATGGTAGATTTG
>M00285:128:000000000-BF978:1:1109:20503:9018_1:N:0:46
NNNNNNNNNNNNNNNNNNNNNNNNNNNNNNNNNNN
>M00285:128:000000000-BF978:1:1109:26624:9020_1:N:0:46
TAAATAGTGGCATTTTATTTATTCTTTCCAAGTTGTGGGAACTATTTTGGAAAACAGCAACTACCTTCAAAACTGTAGGA
TGCAGGTTCATCAGGTTCTGGG
>M00285:128:000000000-BF978:1:1109:22744:9020_1:N:0:46
CACACAGGTCGATAGGGTTGTTATGAAGGTATATGGAGTGTTAGCCTTCATTAGTTGGGGTATTGAGTTCAAGAGCCATG
AGGTGATGTTGCAGCTCTATAGAACCCTGGTCAGATCACCCTTGGAGTATTGTGTTCAGTTCTGGTCACCTCATTATAGA
AAGGATGTGGAAGCTTTGGAGAGGGTGCAGAGGAGATTTATCGGGATGTTGCCTGGATTGGACAGCATGTCTTATGAGGA
TAGACTGAGCGAGCTAGGGCTTTTCTCTTTGGAGAGAAGAGGATGAGAGGTGACTTGAT
>M00285:128:000000000-BF978:1:1109:20217:9021_1:N:0:46
ACATGCAGCCTGCATTTGTGGTGACATCATAGAGCTATAGAGTCCAACAGCACAGATACTGGCCCTTTGTCCCACCATGT
CCCTACTGACCTTCAAGTACCGATCCATACTAAACCCATTTACCAGCAGTAAGCCCAGAGCCTTCTATACCTTTGCAATT
CATGTGATCATCAAGACACTTCTTCAATGTTTTAAGACTACCTGCCTCCACCACATCTTCAGGCAGTGTTAAGCTAGATT
CCAAGCACCCTCCGGGAGAAAAAAATCCTCCTCATATCTTCCTCTATACCTCTTACGCTT
>M00285:128:000000000-BF978:1:1109:11697:9022_1:N:0:46
TCAATTATATTATCAGAACCCATCCTGTTCTCTCTTATCTTCGTAGATAATCCTTTAACCATTTGTCTCCTGTCAGTATT
TTTCTGACACAATCACAGGGTGCCCCAATTATCTATGGACGTTTGGGAGTACTTAGTGTCTAAACTTATTGTTTTTCATC
CTTCTCAATACTAAACTTTCTTAGCTACAAGGATATTCTTTATAAAA
>M00285:128:000000000-BF978:1:1109:24643:9023_1:N:0:46
CATTTCAGTGGCAAATGGTACACTTCAATAAATGTTCCCAAACGCCTCAGCACCATGCGAGACATACTCTACAATTGTTT
TCCAATAGTTAAACCATGGATTTTAAGTATAAAGTAGAAAATCAACGGATTCAGCTTAGAAAACTCTGTTTTAGCCATGT
TCGAAATCTGTGTCT
>M00285:128:000000000-BF978:1:1109:9804:9025_1:N:0:46
GCTCAGTTCTGGTCATCTCATTATAGGAAGGATGTGGAAGCTTCAGAGGTGCAGAGGAGATTTACTCAGATGCTGCCTGG
ATTGGAGAGCATGTCTTAGGAGGAAACGTTGCGTGAGCTTTTCTTTTTGGAGTGACACAGGATGAGGGGTGACTTGATAG
AGGTGTACAAGATTATGAGAGACATAGATAGAGTGACAGCCAGCACCTCTTCCCCAGGGTGGCAGTGGCCAATACTAGAG
AACATCAGTTTAATGTCATGGGAGCAAAATTTAGGGGATATGTGAGAGGTAGG
>M00285:128:000000000-BF978:1:1109:14916:9026_1:N:0:46
GAGGCGGGCACATTAGCAACATTTAAAAGCCATCTAAATAAGTCCATGGATAGGAGAGGTTTAGAGGGCTCTGGGCCAAA
CCGGGGCGGATGGGACTAGCTCGCTGGGCAACACAGTCAGCGTGGACGAGTTGGGCTGAAGGGCCTGTTTCCGTTCTGTA
TGACTCTATGATTTTAATAACACATCAGTAAAAACAGAAAATATCTGAAATATTCAGCTGATCAGGCAGCAGCTGAGGAG
AAAGAATTGGTTAATG
>M00285:128:000000000-BF978:1:1109:25610:9026_1:N:0:46
ATATTTTTAAATTTGTAATAATGTTTTAGCTTTTAATTATACAATTTTAACACTGTCTGAATATCAGGGCATTTAAAATT
GTCAAAAAACATCAATCAGGAGAGGTACTGTCTCTGACCTTACTTTGTGTTGAAGTCTATTAAGGATGTTTGGGGACTGG
ACCTCAGTGATACAATCACCTGCATCC
>M00285:128:000000000-BF978:1:1109:23873:9029_1:N:0:46
TCCTAATTTGCACCACCCCCCCCCCCAACACCCCTTCACACTCCTTGGTCCAGCGCAATTAAGAAACAACATTTTTAACC
ACTTTCCAAGATTTTTAAATTTTATTGATAATTTTTATTTTCTTTTTTTGAAATGTATTTTTTATTATAGTGATTTTAAT
TGTATTCTAAATTTATAATAAGAAAATTAAAAAAGTTTATTTTGTAGTACATTTCTTTTGAATCTTTTTAAATTTTATTT
GTTTATTTTTTATTATTTATATTTATAAAAATTTTTAATATATGGTAATTATAAATTTTT
>M00285:128:000000000-BF978:1:1109:9584:9029_1:N:0:46
CCTTCTCCATGTACTGCCGTGCTGCTCATCCAGTTCCTATTCTTCTCTCCTCAAAGACTCTCTGGCCTCCATTGTCCTAC
CAACTCCTTCCCTCTCACAAATGTCCCTTCAACATCCTTAACTTCACCTTACCTTAACCCTGTTTATTTTCATGTAATCC
CTCCAGCCCAGTGTTTCCCCATTAATGTGAAACGCTCCAAAATAATTTTGATTATGAGGAAATAATGAAAATACAAGCTG
CTGCTGTTATTCAGCACAGATTGAGTCATCAGGGAGAAAGTGTAAAATCATTTCCTGTT
>M00285:128:000000000-BF978:1:1109:12242:9032_1:N:0:46
TGGTATTGTTCAACATGATAGGATTAATCAATGATCTCCTAGTGAAGGCACACCTAGGTAGCAGGGATCATGATATGATT
GAATTTTATATTTAATTTGAGAGGGAGAAGCATGTATCTAGGATTACTACTTTAAACATTAAATAATGCCATTAATGAGG
ACATGAAAGCAGAGCTAGATAAAGTGAACTAGCAAATTAAGTTAAGGGGTTGATGAGTCATCATGGTACTGGCAGACATT
TAAGGGAACTTTTTAGAATACACAGAATAGATGCATTTCAATGA
>M00285:128:000000000-BF978:1:1109:7293:9033_1:N:0:46
GACTCAGCAGGTCATGCAACATCTATGGAGGGAAATAAACAGTTGATGTTTCGGGTCGAGACCCTTCATCAGGACTAGAA
ATGAAGAGGGCAGAAGCAAAATAAAGAGATTGGGGGAGGGGGAGGAGCACAGGCTGGCAGGTGATAGGTGAGTCCATGTG
AGAGGGAAGGTAGGTTGGTGGGGGAGGGGGGAGATGTAAAGGGCTGAAGAAGAAGGAATGCGGTAGGAGATGGCAGTGGA
CAATCGAATAAAGGGAAGGAGGTATGGAAAGATGGGCAGGTCATGAAGGTGGAGGAAGGG
>M00285:128:000000000-BF978:1:1109:15354:9035_1:N:0:46
GGGCAACATTTCATATTTGGCTAAAACAGTGTTTTAACAGCAATATCCATTGATTTGCCACTATTTACACTAAACGCATG
GAGTATCTATTGGAAAACAATTGTAGTGTATGTATCTCCTGCTACTGAGTCGTTTGGTAACAGTTATTTAACTGTACCTA
TTACCACTGAAACGTTAATCGATGATATATCTACTGCTTTCCAATTTGGCTT
>M00285:128:000000000-BF978:1:1109:12961:9036_1:N:0:46
CCATGCATCACAGCTCTTTGAAGAAGAGCAATAGAGGGATAAGTTTTGGCCACTATCCAGGCCAAAACTTATTCCTCAAC
TATCATTATTAGTATTGCCTTATTATTGTCACTTGTACCGGGGTACAGCGAAAAACTTGTCTTGCATACCGATCATACAA
ATCAATTCATTACACAGTACATTGAGGTAGGACAGGGTAAAAACAGTAACAAAATGCATTAAAACCTATTAGCTGGTCAT
TTATCTCATTGCTGTTTGTGGGATAATTCTGCATGCAAACTAGCTAATGGGTTTCCCCA
>M00285:128:000000000-BF978:1:1109:16233:9036_1:N:0:46
TCAGGCAAATAGGAAATCTTTTGCTATATCTGATGTTAAATTTTCAGCGGTAAGAGGTGCAGTTAAATAACTGTTTCCAG
ACTACTCAGCACCAGAAAATACATACACTACAACTGTTTTCCAGTAGATTCTCCATGCGTTTACTGTAAAAAGTCTCAAA
TCATTGGATTTTGCTTATAAAACGTTTTTCAGGCAAATAGGAAATCTGTTGCTATATCTGATGTTAACTTTTCAGCCGTA
AGAGGTGCAATTAATAACTGTTTCCAG
>M00285:128:000000000-BF978:1:1109:13486:9039_1:N:0:46
CATGGTGTTGAGTCGTGTGATACCAGCTATTCCACTGTTTCTCTTACTCCTGATAAGTTATTTGATGATATAGCAAAAGA
TTTGTTATGTGGCTAAAACAGCGTTTTGAATGCTATATCGATTCATTTGCCGATTTATAAACAAAACCCATGGAATGACT
ATTGGAAAACAGTTGTAGTGTATGTATTTCATGAAGTTGAGTCGTTTGATACCAGCTATTCTACTGTTTCTCTTACCCCT
GATAGTTATTGGATGATATAGCAAAAGATTTGTTATGTGGCTAAAACAGCGTTTTGAATG
>M00285:128:000000000-BF978:1:1109:19631:9039_1:N:0:46
TGTTGACATTAAGACTATGGGTATGAATTTAACTAGTTTAAGAGAATAGCTATAGTGGCATGCAAAAGTTTGGACACCCC
TGGTCAAAATTTCTGCTACCGTGAATAGCTAAGCGAGTAAAAGATGACCTGATTTCCAAAAGGCATAAAG
>M00285:128:000000000-BF978:1:1109:20372:9040_1:N:0:46
CCGGAGCTCAGGTGAATCTGTTATCCATGGATGATTATAAGACTCTTAAAAGTAAAGAGTAAGATTTACCCTGTGAAGTT
AAAAGTGATAGGCTATACTGGAGAGAATGTTCTAGTAAAAGGTAGCTGTATTGGTGACCTTTAAGCACAAGGGGCAGCAC
TTAAAATCACAGCTACAGATTGTAGAAAAGACAGCACGGCCAATTTTAGGTTTGAGTGCATGTGAAAAGCTTAACCTAGT
GAAAAGAGTTTTCATAGTAGCTTCACATACCAAAGATGACCATACAACACCCATGGA
>M00285:128:000000000-BF978:1:1109:24294:9042_1:N:0:46
TCCAAGGATCCAGAATCTACTTTCAAACTCCCTCCACCATTTTCTCTTCCATTGAGAGAGTCAGCAAGATATTAAGAGTA
ATAGAGTCATACAGCATGGAAACAGGCCCTTCAGCCCAACATCCATACTGACCAAGGTACCTCCCTGAGCTAGTTCCATT
TGCCTGCCATTTGGCCCATATCCCTCTAAACCTTTCTTATCTATGAACCTGT
>M00285:128:000000000-BF978:1:1109:22676:9044_1:N:0:46
TGTGCATCCTGCCTAAATCCTGTTGCAACCTACAATAATCTTCTTCACTATCTACTACACTAACCATCGTGTCATCTGCA
AACTTACCAACCCATTCATACTTCATATATTTGTTAAATGTTTTTATTCCTCCAGAAAAGACTGCAATAAAGAGAAGAAA
ACAGAACTTATGAAAGAATTGCAGAATCTAGTCCATGGAAATATTAAAAATGTATGTTTTTTTTTACTCTAGCATTAATA
CTAATGAAAGGTTTAATGCTAAGATCATATCTGGAGGGTTGTACACAACTAAGATCATTT
>M00285:128:000000000-BF978:1:1109:11873:9044_1:N:0:46
CCCAGCATCCAGCACCTCATCTGGTCCAACTATCACCTTCCAGCCTGTCTCACTGCTCCCACTCACTTCTATATACTGGC
TATTTTCCCTCTATAGTCTGAGTCCTGATACAGGGTCGTGACCCAGGACGTCGACCACACCTTTGCCTCCCCAAAATCTA
TTCAACGCACCAAGTTCCTCCAAATGCATTTTTTTGCTCCAGAAAGTCATCTCTCTTCTGCTCCTTCCTAGGACACAGAC
TCTGTCCAACCTCTCCTGCCAGGTATAATATCTAAGTCCAAGTACCATCGCTGGAAGGAC
>M00285:128:000000000-BF978:1:1109:20937:9045_1:N:0:46
CTAACTCACCAATGTAGCTGGCTAAAATTATCCTCTGAAATAGTCTGGCGAGCAATTGAAGTGAAGTTGACAATAAATGC
TGACTTAGCCAGAAGCCTTCATGTCCCACGAATGAATAATAAAAGACATTCACCACCTGCAATTATGATTCCATTCTTTA
AGGAAGTATCAACGGTTCCTCCTAGACATTCTAATTTACATTCCTGAACACATAGCCAATGCTTTCATCACCTATCCTTA
TACTGCATTTTCTTAAGTTACGTTTTTATATTAAATATTAAGATTTAAGGCCAAAGTTTT
>M00285:128:000000000-BF978:1:1109:12981:9047_1:N:0:46
ATTTCTTCTTCTAAGATGGGAGCATCTAATATAGAACATTCATTTAAAGAAAGTTGAGGAATCTTCAAATCTCTTAAAAA
TTCATACATTAATGTGGGATCATCAGACGATTCTGATTGATATAAAGAAGAATAAAATTCCTGAAAAGATTTATTAATTT
GAACAGGATTTATCGTATAGGTACCGTCTGCTTTACGAATTTTATTAATTTGACGCTTAGATAGAGTGGCTTTCAATTGG
TTGGCCAATAATTTACCAGACTTATCGCCGTGTATATAAAATTGAGTTTTATTTTTAAGC
>M00285:128:000000000-BF978:1:1109:15645:9049_1:N:0:46
TTGAACTCTTTTTTTTTTGGGAAATGTATGTCTGTCTTTCTTTTTCAATCTTTTTATTGATAACAAATCATTACAGGTTA
AGATATATAACTACAATGTTTACACATGTATTATAAAAATATCAAGTAAATCATAGGTAATCATAAAAAGAAAGCAATAA
AGTATGATGTATATAAAAGAAATAGTTCCAACAATCTCACAGTTCATAAGTGTAATATAAAAGATAAGATCGGAAGAGCA
CACGTCT
>M00285:128:000000000-BF978:1:1109:5845:9049_1:N:0:46
CAGCAACATGAAATACATGAAATACAACTGTTTTCATTGAGTTCCTGCTTTGCTCTATTGCAGAAACTGTGAAATCAACG
TATTCAGCTTTAGAAACGCTGTATCGGCCAAATTGTAAATCTTTTGATATATCTGCTGCTAAGTTTTCAGGTTGAAAATT
TAAAGTCAAATAACTGTTACCAATCGACTAAGCAACATGAAATACATGACATACAACT
>M00285:128:000000000-BF978:1:1109:3610:9050_1:N:0:46
AACCCTGGAAATTACAGATGTCTTACTTCAGTGGTGGGCATATTATTGGAGAAGTTTCTTAGATACAGGACTTATGGGCA
TTTAGAGAAGCATAGGCTGATTAGGCACACTCAGCCTGGCTTTGTGAGGGGTAGGTCATGCCTCATGAGCTTGATTGAAT
TCTTTGAGGATGTGACAAAGCACAGTGATGAAGGTAGAGCAGTGGATGTGGTGTACATGGATTTTAGTAGGGTGTTTGAT
AACATTCCTCATGGAAGGCTCATTCAGAAGTCAGGAGGCATGGGTCCAAGGAAACTTGGC
>M00285:128:000000000-BF978:1:1109:23280:9050_1:N:0:46
ATCTGGATGCATCACAGCTTGGTATGGCAGCTACTCTGCCTGGGACTACAAGAAACTGCAGAGTTGTGGACTCAGCCCAG
CACATCACAAAAACTAGCCTCCCCTCCATGG
>M00285:128:000000000-BF978:1:1109:25683:9051_1:N:0:46
ATTGGCTCAGTCTTAGCTTACGGTGTAATGTGTATAGTTGCAATCACAATGAGCTTACGTTCAGTGAACAGCAACATGAA
TAGTGGATGGACAAATTACCTGCTTCTCTGTCCATCACGCAATAATCTGGAGAGCTCTCAAAATACACCAGGTCATTCTT
TGTTGGTTTTTTAAAGTTCTTGTTCGCTACAGTAAAACCAGTCCCATCTTGGTTCATGATCACCTGGATAGCTCCATTGT
ATTTTCTCCGCATGTAGTTACCAGTTTTTTGAAAGTCTGCCATGACAAGCCAGCAGGTTC
>M00285:128:000000000-BF978:1:1109:26489:9051_1:N:0:46
AATGTATTTGACGGTAGTCAGTGAGACTTTTATTGCTTTGCACTTGAAACTGAGTTGACAGACAATTACCCCACTAGGAA
TTCTATAATGTGATTAACTGTGCAATGATGTTGCAACATACTTCAGTTTGGATTTTACCACAGGGTCGGTCTCTGTGGAA
AAAATACAGAGCAGGAATGTTATCTTCCACT
>M00285:128:000000000-BF978:1:1109:3325:9053_1:N:0:46
TCCTCCGATTTTGCCCACTGCATTTGATGTTCTCCACATGGCCTCCTCTACATCAGTGAGACCAAGCAAAGACGAAGAGA
ATGCTTTGCAGAGCACCTGTTGATCTGCAATCATCTTGAACTTCCTGTTCCATGTCATTTCAAGTCTGCTTCCCATTCTC
ACACCAACCTGTCC
>M00285:128:000000000-BF978:1:1109:19988:9054_1:N:0:46
GATCTACACTCTTTCCCTACACGACGCTCTTCCGATCTGATCTACACTCTTTCCCTACACGACGCTCTTCCGATCTGATC
TACAATCTTTCCCTCTACGGCACGATTCCGATCTAATAAAAACCCTCTCCCTGCTCGGCATACTATTCATTACAAAACAG
CGTTTTTAAAAACTTATTATCCAAAAGAATTTATTGCAGCATCTATGACAATGGATAATTCAAATCAAAATAAATAAAGT
GAATATGAGGAGGAACTAAAAAGATTAAAAATAAAAATATTAAGACCAGAGATTAAGG
>M00285:128:000000000-BF978:1:1109:5184:9055_1:N:0:46
GATGAGTGCACCGCTCTTTCCCGTCAGTTCAGCCTCAGCTGAACTCAATGAGCTTCATGCAGCCGGAATGAGAAGAGACA
CATGAGGCGTCTTCCTCACAATTATGCATGAAGGCAGTCTCATTCAATGAAGTGGAAAGTATATCTCTAGGACCTGGATT
TATTATCACTGACTTATATGACATGAAAATTGTTATTTTGTGGCAGCAGTACAGTGCAAAGACATAAAATTGCAATA
>M00285:128:000000000-BF978:1:1109:23148:9056_1:N:0:46
CATGCCTTATGAGAGCAGGTTGTGGGAACTCGGCCTTTTCTCCTTGGAGAGAAGGAGGATGAGGGGGGACCTGATTGAGG
TGTATAAGATGATGAGAGGTATGGATAGGGTAGATAGTTGGAGGCTTTTCCCCAGGGCTGAAACGGTGGCCACAAGAGGA
CATAGGTTTAAGGTGCTGGGGGGAAGATATAGGGGCGATGTTAGGGGTAAGTTTTTTTACTCAGAGAGTGGTGAGTG
>M00285:128:000000000-BF978:1:1109:23657:9058_1:N:0:46
ACCCAGTCACAACAAAGGAGCAGCAGAATATTTTAATGTCGAGACTAGGATGGGAACCTGCAGGGGTTGCACACCCATGT
GCCACCCTTGTCCCTGCTGATCATAGAGATTGTAGGTTTGGATGGTGCTGTCGAGGTAGCCCAGTTGAATAATTGCAGTG
TACATTACTGATGGTTCACACCGTAGCCCTCTGCAACAGGGCAGGGAAATGAATGGTTAAGGTGGTGGATTGGATACTAT
TCAAGTTTCGTCCTGGATGCTGTCAAGCTGCTTGAATGCTACTGGAGATACATTCATCC
>M00285:128:000000000-BF978:1:1109:28343:9058_1:N:0:46
CCAATAGTAAGCTACTTCGTAACACCTCTACAGCTTCCTCTTGCAGCTCATTGTGTGAATAAGTTGCCTCTCTCACCTTG
GTCTTGTCTCTGATTATATCCTTTTTTTTGCACTGTTTTGGTTTACTGCAGTGTCTTCTTTCTCTCTCTTCACAGCCACA
TAATTAACATTCTGTGTATTGTCTGTACCTATGTGCCTGTGCTGCTGCAGCA
>M00285:128:000000000-BF978:1:1109:6547:9058_1:N:0:46
AATGGAGATGAACAGTGATGAGGCACAGATGATTGGCAGCAGCAAACATGTGGAACATTACGTTTTTGGATAACATCACT
AAGGGGCAATGTGTAGTTAAGAAACACAAGGGAATCAAAATAAATCCAAAGACAACTTCAGAAGTAAAAGTATAGGAAAG
GAAAAGATGCC
>M00285:128:000000000-BF978:1:1109:3070:9059_1:N:0:46
TCAACAGTACATGTGTGGGAAATGACTCATGCACTGTGTGTCTGGTTAAGCCACACTTAAGAGTACTGTGTCCAGTTGTG
GTCGCTTCATTATAGGAAGGACGTTGAGGCATTGGAGAGAGTGCAGAGGAGATTTACCAGGATGCTGTCTGGATTAGAGA
ATATGGATTATGAGGAGAGACTAAAGGAGCTAGGGCTGTTCTCACTTGAGAGGAGGAGGATGAGGGGAGACATGAT
>M00285:128:000000000-BF978:1:1109:4802:9060_1:N:0:46
TAATTGCTTACTAAGTGGTCTGCACTGTCTTAATCATTGGTAGGCTGAATCAATGAAATTAAGTTTAATATCTTACCAAA
ATTTTTATAGTTATTTCAAGTGATTCAATTTTTTATCCCGAAATTTTTTTTGACAAGGTTGATTCTAAACTTCTTTAATA
TATTTGGCAGATTAAGAACCAAAGCCTAGTAAAGCAATATTAACAAAATTTGAAAAGGGAGGGTGTTGTGGCTTTGCCTA
ATTTTACATAATATTATTGTGCATTAAATGGGAGGAGCACACTTTTGAATTCAGGCACTC
>M00285:128:000000000-BF978:1:1109:5099:9062_1:N:0:46
GCCAATCAAAATCATCAGTTCCATTCCCTGCAATCTAGTCCATTGTCTAACTTCCATCAGCCATCCAGCCTATGGCACAA
ATGAAATCAGCGTGCTTCCATTCTCTGAGGTCCAATTTAAATCCCAAACCCTCATCAAAGTGACTCACTAGTTTTGTCTC
CCCACCTCCACTTCCTTTAGCTATCTATCACTGAAACCCTCAATCACAAATACAATACAACACAATATTCTTTTAAAAAA
AATGTAAAAT
>M00285:128:000000000-BF978:1:1109:18886:9062_1:N:0:46
CAGACACCTCTTTTGGAGGGGTGTAGAATCGCAATGGAGTTGGTGTTACCAATACTGTATGAGCACAGGGATTCCCATAT
CTGGATACATAATACTGTATGAG
>M00285:128:000000000-BF978:1:1109:19567:9064_1:N:0:46
AAATGGGCACCAGCAGCAGGTATGTGGGAAGTGTTGTCTGCTGGGTTCTCTGTGTTCCCTGGTTGAATACAAAGACAAAC
TTAGATTATGTGTCACTACTAAAAATACTTGTATTTGTACAGTCTCTAGTTTGGTTGAATACCTCAAGGTACCTGATAAA
ATAGATTACTTGGAAGTCTAATTACTACTAATATTACATCAATAAATGTATCGTTCCAACAGCAAATGAGATGAATGACA
ATTTCTTTGATGCCCTTGGGGATCCCACTCTCTTCAGCAAATAGTGTAAGAGC
>M00285:128:000000000-BF978:1:1109:7793:9069_1:N:0:46
GAAGTGTCACCGCAGTGGCGAAACTGGCGGGCGGTAAGGCATGCTTTATCCAATAGTGGCGGAATATTGGTCGAGCCGAC
CTCAAATTTATTAGACTGTGAAAATTTAGTACACTGATTAATTTATGCTCGGTTTATGCATTAATCGTTTGTGAATGTTG
CAATATCATATTTCATACACGCCCGCAGACATCCTGTGTATAAGAATGATGTATAATGTATAAACCAAACAT
>M00285:128:000000000-BF978:1:1109:21529:9070_1:N:0:46
CCACTAGAGCCACAAAAGAATAATTTTAAGCAGAGACTCCTGATAGAAAATGGACCCCATTGGTTCAGCTTCCTGGCTGA
ATGATGGAATGAATTTCCCATCAAAGACAATGATGAGGGGTGTGAACTGCACAGCTGATCCACCCCAGTTAGTTTCCCAC
CAACTGGCTTCAGCTCTAATTATTCCTAAGAGTGTCAATTTTATTCTGGGTAGAGTGTTGCTATTTCCAGATATTATTGT
GTTGATTGAGTCACAGATAGTTGTAACATTAAAAAGTCTTAAACTTGTTTGCAGAAAA
>M00285:128:000000000-BF978:1:1109:22306:9070_1:N:0:46
CATAAACAGTCCAAGGCCCTCTGCGAATCCCTGTGGAACATCACTTGTCCAACACCCCCAGACAGAATAAGTCCCATAGA
CCACTTTTCATCTATGGAAAAGCCAATTCTGAATCCAAACGATCACGTCACCCTTTATGACGCGAGTCGAAATCTTCTCT
GTCAGCCGACCATGAGGAACATTATAAAATCTCCTTCCAAAATCCATGCAGACAAGATCCACATCCCTACTTTCATCACC
GAAATTCCTCACCTCCTCCACGACCTCAATCAACTTCATAGACATGTCTCGCCTAGCAC
>M00285:128:000000000-BF978:1:1109:27899:9073_1:N:0:46
CACCTCTCCAGAATCCCTTGGGTATTCATCCCGAGTTAATGAGCATGCTGTCCTTCGGCAACTTCATAAACTAAGACTGT
GTTTTAGATTATTTAAATTATTTTACATTGCAAAGGACAAGTTAATATTGCAGACAGTTGAAATTAGCTTCCCTATCCAC
TATCATCAGTGCAAGTGAAAATAATGAACAAGTCTCAGAGGTCTCCACT
>M00285:128:000000000-BF978:1:1109:17806:9075_1:N:0:46
TGAAACATATGGATGGATGTGTTTATTTTTGATGGTGAACTATCTGTTTGAAACAGAAGAACATTAAAGAGTATGCCGAT
CAGGCAGAAGGGTAAAATGACTCCATGTTTATTCCACAATGAAAGACACTGGCATATGCTTACTGGACTAAATT
>M00285:128:000000000-BF978:1:1109:15490:9075_1:N:0:46
ACAGTAGTGTGCTTAGTACAGCGCCAGTGACCCGGGTTTAATTTCGGCTGCTGTCTGTAAGGAGTTTGTACATCCTCCCC
ATGTCTGTCTCCCCAGGTGCTCCGGTTTCCTCCCACATTCCAAAAGACTTGCGGGTTAGGAAATTGTGGGCATGCTATGT
TGGCGCTGGAAGCATGGTGACACTTGCGGGCTGCCCCCAGAACACACTATGCAAAAGATGCATTTCACTCTGTGTTTCAA
TTTACATGTGACTAATAAAGATGTCTCGTCTTGTCTTGATGCCTGCAACATTGAGGTAC
>M00285:128:000000000-BF978:1:1109:12976:9077_1:N:0:46
AGACCCACTGCACGAGAGGCTTTGATTGGAAAGGATATGGATGAGAATCGTGCGGATGTGTTTTCCACGTGCATTAAAAT
CGTTAACTTTGTCAAAGCCAGGCCTCTCAATCAACGTTTGTTTGAAAACATATGCCGTGAAATGGAAGTCGAGCACATGC
ATTTATAGAA
>M00285:128:000000000-BF978:1:1109:11870:9078_1:N:0:46
CATAAATGTAAACCCTACTTGTTAGAGCCCTGTTATTGGAGTAAAAGATGTCATTGAGGGGAATGTGGTTGATGTGGTAC
ATAGGAACTTCCCAAAGGCATTCAATAAGATGCCACATAATAGGATTGCCATCAAGATCAGAGCTCATGGAACAGAAGGG
GTAGGAGCTGCATGGATAGAAAATTGGTTAAGTAACAGGAAAGAAATTAGTAATGAAATGTTGTTTTTCAGACTGGAAGG
AAGTGTAGAGTAGTTTTCCCCT
>M00285:128:000000000-BF978:1:1109:15079:9078_1:N:0:46
GATCTACACTCTTTCCCTACACGACGCTCTTCCGATCTGGACTACACGCTTTCCCTACACGACGCTCTTCCGATCTCAAC
CACACGCTTTCCCTCCACGGCGCGCAACAAAAATAGACTAAACCGACGCCAGACAAGCAGCTCTCACAGACCTAGACAAG
AGAACTGCCAAGAAACCAGGCGTGAAAGCATGCAGCACAAAGCTGCACAACCCTGGCAAAGACAACACACGAAGAGGGCA
CTGGACAACCCCACAACCGAGCCACACCAGCAGCACGGACGACGATGACGCTGCCCGC
>M00285:128:000000000-BF978:1:1109:21191:9081_1:N:0:46
GAGACCATGAATGCTCAAGCAGAAAGAATAGGCATATTCAGTTTGGTTTATTGCCATATACACCAGGGTGTAATAAAATT
CCTTGCTCGCATGTGGCTCACAGAGTAAACTGTATAAATGCCAATAATAAATACAACAAAAATACAGTGATGAGTGCAAA
ACAACAGAGTGGTACGAAGATAGTATTGCAATCTACAATAGTGTAAAAAGAAATTCTCAAGTGACAACAACTGAATAACC
AAGGGAAGTAGAATTAAGAGTC
>M00285:128:000000000-BF978:1:1109:9504:9082_1:N:0:46
GATCTACACTCTTTCCCTACACGACGCTCTTCCGATCTGGACTTCACGCTTTCCCTTCTCGACTCCCTTCCCAACCCGAC
AACACGTCTTTCCTTTCCGGCGACCCTACCGCCCAAAAACCAAATCACTCCCTTCACGCAGCTAGACCAACTAAGGCAGG
GTGCCTTCGTAATAGCACCCGCAAAAGGGATAGAACGGAAGTCGAAGGAACACCAGACTAGTAGGAGGCCAGGTAAAACT
TACATCCAATGGAAGAGACAGGCAATAAAGCGACCGGAACATACGAGAAGTGAGGGAG
>M00285:128:000000000-BF978:1:1109:3045:9082_1:N:0:46
CTCGATACATGTGACAATAATAAACCAATAATAATGAAGAATATATGTGGGAGAGAATAAGTTGCAAGGGGACAGGAAGG
AAATAAGGGGAGGGGGAATGGCACTTATGGGATTGCTGTACTGGGAACTGGCATGAACCCCCAACTGGCCTCCTTGTATG
TCGTAATAAGTGAGTAAATAAATGGAGTGCCACTCAGATGGAGGTGTTGTTGAACCAGTGCGGGGTCTGTGCAGAGGTGG
GGGCAGGGGGACAGGTGATGAGTTCCCCAGGAGAATGGGAAGGGCACAGGACTGAATTCC
>M00285:128:000000000-BF978:1:1109:22317:9083_1:N:0:46
GTGCCCCAATGACTACCACCCAGTGGCTCTGACATCCACCATCATGAAGTGTTTTTAGAGGTTGGTCATGGCTCACATCA
GCTCCAACCTATCAAACAACCTGGACACACTGTGATTCACCTATCAGCGAAACAGGTCTACAGCAGATGCCATCTCCCTG
GTCCTACACTCAGCTCTGGAGCATCTGGACAGTAAAGACACATACATTAGACTATTGTTTATTGACTACAGCTCTGCCTT
CAATACAATTCCAAGCAAGCTTGTCGCCAAA
>M00285:128:000000000-BF978:1:1109:24838:9084_1:N:0:46
GATCTACACTCTTTCCCTACACGACGCTCTTCCGATCTGGACTACTCGCTTTCCCTACTCGACTCGCTTCCGAACTAGAC
TCCTTCCCTACCCTACTCGGCTCGACATAGAACAAAAATCTTATTGTGTCCACAACCACCCAAATCAGAATAAAACCCAA
ATCTCACGCAGTAGTGGTTACAAAACTAGGAACGTCTAGACCCTCACTGGCAACTGATACAAGCTACAGTGCCTCAATAA
TTCATTAAGACACATAACAAAGTGCACTTATAGGAAGAATACGGGTTGGTAGGTGCAAC
>M00285:128:000000000-BF978:1:1109:12238:9084_1:N:0:46
CATTTGAGGGCAACTTTTTTTTCAAACAGAGTGGTTTATGGCTGGGATGTCTTCCCAGAGGATTGTATACCATCACAAGG
TTTAAGAGAGACAGTAGGCAAGGCATGGAAGGATATGGTCCTATTGCGGGCAATTGGGATCAGTGTGGATGGGGAGTAGG
AATGTCGGCATGGACATGGTGGGCTGAAGGGCCTGTTCCCGTGCCATACATCTGCACGGACTGTGGTGGACCCGATCTGG
AAAGTGAAAGCCCCCGGAACTCAATGGAAAACAGGAATGGATTCACAGAAGACTCAGTTG
>M00285:128:000000000-BF978:1:1109:16932:9084_1:N:0:46
TACCCATATTAGATTTTTAAATCCAGATTAATCTTATTACTTGTATTTACAATCTCTAGCTACCTATGGTGCAATTTGAA
TCAGTAACTCCTGATCATCTAGATGGCAGTCTGGCCATGCTATTATTCCTGTATACAAGTGCGTC
>M00285:128:000000000-BF978:1:1109:18020:9087_1:N:0:46
CTGAGTTCAAGCGTAACACTCCAGTTAGTCAGGGGCGACATAACATGTGGTCAGCGGTTAGACATTTGGTGGTCAGTGGT
CAGCCTCCCGGTGTTGAGG
>M00285:128:000000000-BF978:1:1109:20063:9088_1:N:0:46
TCCCCACCGGTACTGTACCCCAGTGTTACACAGACAGACCCATCCCCACCGGTACTGTGCCCCAGTGTTATACAGTGACA
GACCCATCCCCACCGGTACTGTACCCCAGTGTTACACAGACAGACCCATCCCCACCGGTACTGTGCCCCAGTG
>M00285:128:000000000-BF978:1:1109:15788:9089_1:N:0:46
ACTGACCAAGTCATCCTTACTGATTGCAGTACCCTCTAGACTAAGAAGTCTTACTTTGACAGTAGAACCACACTGGCCAT
TGTCAGCTGCAATTGCAGCCTTCCGATTGATTTTACACTAAGTTTCACACCCCCTTTTCCCCTGACCCAATGAAAAAGAA
TTCATCCTATATAACAAGTGCCACCCCTAGCC
>M00285:128:000000000-BF978:1:1109:20632:9090_1:N:0:46
TTCTAAGTGATGCAGACCATGTCTTTGGCAAGATGCTGAGGAAATAAACGCAGAAAACGCCTGAAACGCTCAGGAGGTCA
GGCAGCATCTGTGGTAAGAGAAACAGTCAATGTTTCAGATCTGAGACCCTTCATCAAACCTGGACTTCGTCAGAATGCTG
TTGAGGAACCTTTGCCAAGTTACAACAGTGCATCCAATAGACTGTTCTAAGTTCAATCTCTAATCTATGATGAGTTCATT
GCTCTGGTACAGGGTGGGAGCACTGCAATTGGTCTCAGTGGCCTCAGCAACAATCAGAAC
>M00285:128:000000000-BF978:1:1109:14230:9090_1:N:0:46
CTACTTATATTCCTTAGGATCAGGAATAGGCCACTCGGCCCTGCAACCCTGCTCTGCCATTTATAGACCTCCAGCTCTTG
CCTTGTGACATAGAACAAAGTGCACAGGCACTATAGTCAGCAATAGGCTGACCAAGGAGGAGGAGGACATTGCCAGTGAC
TCTCAACAGAACTGCTGATTGTGGGTTCATGTGATTCAGACCAATGCATTTTTAAGTCCATTTCATTGACTTTCCTCAAA
ACATTATGGACAATACATTGACTTTCCTCAAAACAGAATGGTAGTTGGCCCATTCCTTG
>M00285:128:000000000-BF978:1:1109:9074:9090_1:N:0:46
CAGTTCACATGACAACGCTGTGAACAGCACTGCAACTGCAGGGGAGCAGCTGGTGGGGAAGGATGCATCGGTGGGGGAGG
TACCCACACCATCCTTTGCAGTGGTCTCCTGCCTTGTGCTTCACCCACTGCAGAACTGGAGTCAACACAGACTTCCATCT
GCCGGTGCTCTGTAGAGTAGCTGCAACCGTGCATTGTGCTTTC
>M00285:128:000000000-BF978:1:1109:13790:9092_1:N:0:46
CAAGCAGTTTGCTTATATTTGCCAGAAGTGAAGGGTATTTTTGGGAGTCCCATGTGGTCTGATTGCTTCATTTTCCATCC
GGTTACATACTTTATTGCAACCATTTGGTTCTACTAACAACTGACTCTGCCAACGACGCTGACGTCGTTTTGGAAAGACT
ACCTCACAGAAAGGAATAAAAGAGAGGCTCACGTTTACATCAGAAAATGTCCAATGTAAGTCTAGCTTTTATTGAAGATT
AGCCGAAAGCATGAACACAGTTCGCATTACCGAACAAAAA
>M00285:128:000000000-BF978:1:1109:5648:9093_1:N:0:46
CACCAGGCTCAATCACAGTGTCTAGATGAAAAATCCTTTGTGGCCTTAAATGATTCACCGGCCACAGCTCTCCAGGATAG
AGACTTCTAAAGATTCATGGTGCTACGAGAGAAGTAATTCCTCCTCATCCCCATTTTAAATGGGCATTCA
>M00285:128:000000000-BF978:1:1109:5779:9094_1:N:0:46
GATCTACACTCTTTCCCTACACGACGCTCTTCCGATCTGGACTACACTCTTTCCCTACACGACGCTCTTCCGATCTGGAC
TACACGCTTTCCCTCTACGGCACGATTCCAAACAACCACACCCACACGCCATACAACTAGCGCATGTCAAAAACGCCGGG
ATAACACAGGACGGTAGAGGCGAGACGCAACAGATGACATACCGAAACTGACGAATGGGCAAGACGGGGTGAGGCGAGTG
AGAGGCACGCCGAGAAAAGCAGTGTATGATACGAATTAGTCACGCAACACGTGATGAGA
>M00285:128:000000000-BF978:1:1109:14863:9094_1:N:0:46
CAGTTTCCTCCCACATTCCAAAGACGTACAGGTTAGGAAGTTATTGGCATGCTATGTTGGCACCAGAAGCGTGGCGACAC
TTTTGGGCTGCCCCCCAAATCACTACGCAGAAGTCGTATTTCACTATGTGTTTAGATGTACATGTGACTAATAAAATCTT
ATC
>M00285:128:000000000-BF978:1:1109:22837:9096_1:N:0:46
TGGCTGTTTTTTTCTCCAGAATTTTCCTTGATCCACTGCAACATTTCTTCACACAAGAAATCCTGATTTCTATGATGACC
TGACACAAAATGCCTTCCCTAACTACTGGCTCTGTCCCTCACTGCAAACTCACTGCAGACTTTGTCATATTCAACATGAA
GAAGAGATTCAGACCAAATCTCCATGCATTCATTAAGACTGCCTATTTCTCTCTCTGTAACATCAGCCAGCCCTGCCACA
TCCTCAGCTCATCTGCAGCTGAAACCATCATCCAGATTCTTGTTATCTCTAAAATTGAC
>M00285:128:000000000-BF978:1:1109:12420:9096_1:N:0:46
ATGAAGTTTGGTGTAACTGAGAAAGATACAATATTTTAAAGTATCTGTAATTTCTGGCAGGAATTATCTCAGAGAAATAC
TCAGTGTTAACGCAGGTAATTTATTTTTTAACCAGCTTTTAAAATGATGTGTTTAAATTTTGCCCACAGATTTTAATATG
AGTGTGTTAAATAATCTACAAATAATACCAAAAGGAAACTAAATACCTGAATGTCATTCCACAGACACAGTATTTAAACA
TAACAGAAATGAGAAGCGGAACTCTATGATTAGCTGTCAAAAACATTTTAATCTCTTACC
>M00285:128:000000000-BF978:1:1109:21557:9097_1:N:0:46
GATCTACACTCTTTCCCTACACGACGCCCTTCCGATCTCGACTACACGCTTTCCCTCCTCGACTCTCTTCCGAACCGGAC
TTCCCCCATCCCCTATACAGCTACCTTCTACGGTGGTCCAGGAATAGCTCATATTATTACCGGGGCTGGAACCTCCACCG
CTCAGGTTGACCAGGCTTGTAACGCAGTCGATGATTTCTTGCGCCGATGCTACAGCAATTGGTGCAATCGTATCCATCTC
CACGATCACGGTATCTGTATCGATGCAGCCGTTTTGAGTATTGAGTACTTCCAGGATAT
>M00285:128:000000000-BF978:1:1109:10134:9097_1:N:0:46
CACTTCCCTGTTGCTGTGACACTTTACTCTGTATTCTATTCTTGTTTTTACCCTGTACCACCTCAATGCACTGTGTAATG
AATTATCTGTACGATCGGTATGCAAGACAGGTTTTTCACTGTACCTCAGTACAAGTGACAATAATAAACTAATACCAATA
CAATGCCAAATTAAGTGAATCCCTTCTGCCTGTACATGACCCATATCAACCTCACCCCAGCCCCTGCATATTCATGTGTC
CATCTAAAAGCCTCTTAAACACTGCTATTGCACCTTCTTCCACCACTACCCCTGGCCAGG
>M00285:128:000000000-BF978:1:1109:12529:9097_1:N:0:46
AATTGAGAAAGAGGGAAATAAGATAGTCTAAATAGCTGAAAATGTGGGGGAGGGCAATAGATCAAATAAAGAGGGCTTTA
TTGCCCTTTAACAGCTGCACATTTTCATCCTGTCAGAGAAATTCCCTTTGTTACACCTATTCCTCTCCCCCACCTTCTCT
GTAACAGATCGGAAGAGCACACGTCTGAACTCCGTCACTCCGCGAAATCTCGTATGCCGTCTTCTGCTTGAAAAAAAAAA
AATGCGAATTACAAAACACAATCACAACAGTTGTGAGCCGCGTTTGTCGCAGCGTAACTT
>M00285:128:000000000-BF978:1:1109:11242:9099_1:N:0:46
AAGTGTCACCATGCTTCCAGTGCCAGCATAGCATGCTCACAACTTCCTAACCTGTACATCTTTTTGAAATGTGGGAGGAA
ACTGGAGCACCCAGAGGGAACCCACGCTGACATGGGGGAAACGTACAAACTCGTTACAGAAAGACAAGTAATTTAACTCC
TGGAATCCAAGTATTGCTCTGATAAATCTATGCTACTCTCCTTTCAAAGGCTTCCTAAGCAGTGATGCCAGGAGCTGCTT
ACCGTCCTTCAAGTGTGGTCTAACCA
>M00285:128:000000000-BF978:1:1109:20855:9099_1:N:0:46
TACCAGTGAATAGCCACTGATGAACAGGAAGGGGTTAATTCATATGAGAAACCCAATCCCAAAAACTGTCATGTTTTAGC
AGTTTTTGAATATTATTCCCAGTTCAGTGAAGAACTCAAAAGTGCCAGACAGCATTCTGCATTCTTCAACCTGTCAGTCA
AGTGCAATTTTAATTTATTAAAAAGAAAAATCATTAAAAGGA
>M00285:128:000000000-BF978:1:1109:3481:9100_1:N:0:46
TGTGGGACCTTATGGAAAGCCGCCTGAAAATCCTAATATGCCATATTCACTGGTTCCCCTTCTTTATTCTACTAATAGTA
TCATTAAAGAACTTCTGTGGATTAATCATAGATATTTTCCATTCATAAATCTACAATAACTCTGCATATGTTCTCACATT
AATCTTTCACTATAGACTACAGA
>M00285:128:000000000-BF978:1:1109:19981:9101_1:N:0:46
ATTTTAGCCCAGTTTTTTTCTCCTTGTTTTGTTTTTCTTTCCTTTTTTAAATTCATTTTTGGTTTAATTTACTCTTTATT
ATTATGATTTTTAATTTTTTTTTTCAAATATTGATTTGTTTTTTTTTTGTTTTTTTTCCTCTTCTAATTATATAACA
>M00285:128:000000000-BF978:1:1109:17845:9102_1:N:0:46
GGGCTAGCAATATCTTTTAAAAACAGAAATAGCATAATGTTTTAAATTAATGTACTTTGAAATATTTATTTAGATTTTTC
ACATAACATGATGACTTCATATTGCTCCTGTTCAACAAATTGACCTAGATTTTGTGGCAGTTATGGTAGTGACTTAGATT
TCTGTGTGTGTGGT
>M00285:128:000000000-BF978:1:1109:24592:9106_1:N:0:46
GCCACCATCTGGGAATCACTGCTTTAGTTCATTACATGTTCTGAAGCAATAGGTTCCACTGACCTGCCAATGTGCTGTCA
AAGTGATGGTCAGAACAAAATTTGCCTGGTAAATTATCATACTGTACAATAAAACTCGGAATTCATCAGGTTGAGTTTGA
GATTCTCCTGCAAATTTGGAGAAGAGTTCGGGCATTGCTCATTAGTCAATACACCATTTAGAAAGTGCCTACATTAAGTT
GATGAGGTTTGCTTATAATGAAAAGACCCACTCAGAGGTTTTACTGCTACAGAACAA
>M00285:128:000000000-BF978:1:1109:10467:9106_1:N:0:46
CAGCCTCCACGCGGAGACAGAATTTCTGTGCGGAAAGATAACATTCAGAGGGTCAACTCCTGCAGAAGATGCGAATCTGA
GTGAGATTGTGGGTTTTGAGGAGGATGCAAATAGGCTCCAACGCAATTCAGAAAATACGAGTGAACGGATCGAC
>M00285:128:000000000-BF978:1:1109:3190:9108_1:N:0:46
GAATCTGCCTGGAGGACCCTGTGTCTCACTGCCACAAGGGGAGGTCATTTCTGCTAAACAGCGTGCCTCTCTCTCTGTGA
CTACTGCATGGGGATGCAAGGCGTAGGTCCATTGAGGGGCTGGAGAAATTAATCCATGATCGGGAGCGGCGCAAGAGCCC
AAGAGTATTGGCCTCCAGGTGCACTGACCTCTGTTCTGCAGGAGTCAGTGGAACCGAAGAATTGGAGGCCAGTATTCCCA
GTGTGGTGACCAAGGATTAATTTCACCCCCACCCATTAAACTGTCACTCTTTTGTTCTTG
>M00285:128:000000000-BF978:1:1109:7790:9109_1:N:0:46
AAACAGAGAGAGAGAAAGAGAAACAGAAACCAAAAATGAGAGAGATAGAGCAAAATAGAAACCAAACCCAAAGAGAGAGA
GAGCGAGAGAGAGAGAGAGAGAGAGAGAGAGAGACAGAGAAAGAGAGAGAAACAGAAACCAAAAACAGAGAGAGGAGAGA
CAGAGAGAGAGAGAAACAGAAACAAAAAACAGAGAGACAGAGAGAAACAGAAACCAAACACATAGATAGTGAGAGATAGA
AACCAAAAACAGATAGGCCCCATTGTCCCGCAGACACTCATCCACATCTGGAAAGCAGGG
>M00285:128:000000000-BF978:1:1109:14335:9109_1:N:0:46
GCCCTCGTTTTTTCTATCATTCATGTGTCTATCTAAGAGTCTCTTAATTGTCCCTAATGCATCTGCCCCCACAAACTCTG
CTGGCTGTGCGTTCCACACACCCACTACTCTCTGTGTGAAATAAAAACTTACGCCTGCCATCCCTCTTATATCTTACTCC
AATCATCTGAAAATTATGCCCCCTCATGTTAGCAATTGTCACCCTCGGAAAAAATCTCTGACTGTCCACTCAATCTATGC
CTCTTATCATCTTGTACACCTCTATCAAGTCACCCCTCATCCTCCTTCCCTCCAAAG
>M00285:128:000000000-BF978:1:1109:15433:9109_1:N:0:46
GATCGGAAGAGCACACGTCTGAACTCCAGTCACTCCGCGAAATCTCGTATGCCGTCTTCTGCTTGAAAAAAAAAAATAAC
AGTAACGTTGAAACGACAAAGCATCGCGAAAACAACATCATCTTCTACGCAATGTGCTATAGGCAGTATCCATCGCATGA
ATATTCATAGCATCATAATAGCACTAGGTACACATAGCGTCATGCGTCTACTGATGTGCAAGTTGACCTGCCAGGCCATG
AGCACAATCCGATTACATCTGCATATCATACGTCTGACCATCAATTACTGCCTGACAGCC
>M00285:128:000000000-BF978:1:1109:26060:9109_1:N:0:46
GCAGGATGGTAATTACTTTGATAAAGACGAGCCATAATTGGTTTGTAAGTCATCCTTTCTTTCATAACTTCTGGAGCGTA
GTCTTCAACAATTCCAAACTTCCATTGTTTAAATTGAATCATTCCACATTTACGAGCGGCACGAATCAGTTGTTCCT
>M00285:128:000000000-BF978:1:1109:19548:9112_1:N:0:46
CTTCCCTGGAACAAATCCCAATTATCCATAGACCTGAAGCCCTCCCTCTCGCACCATCCCCTCAGCCATGTATTAATCTG
CCTAATCTTCCTATTCCTCCCCTCACTCTCACATTGCATAGGTAGCAATCATGAGATTGTCACCCTGGATGTCCTGCTCC
TCAACTTAGCACCTAACTCCCTGAACTCCTTATGCAG
>M00285:128:000000000-BF978:1:1109:13489:9113_1:N:0:46
CCATGCAATACATGGAATACAAATGTTTTCATCAACTTACTCCTTAGGTTTAGTGTACAAAGTGCCAAATCAATTCATAC
TGCTTTGAAAACGCTATTTTAACCAAATGGACAATCTTCTGATATATCAGCAGTTAACTTTTTACGGTGAAGAGTGACAA
TCGAATTAATGTTACCAATCGACTCAACACCATGCAATACACAGAATACAATTGTTTTCATCAAATTTCAGCTTGGGTTT
AGTGTACAAATTGGCAAATCAATTCATACTGCTTTGAAAACGCTGTTATAACCAAATGG
>M00285:128:000000000-BF978:1:1109:21446:9113_1:N:0:46
ACCAAACGACTCATCAGCATGAAATACATACACTACAATTGTTGTCCAGAAGCTGCTCCTTGAGTTTTTGAAGAATCTTT
AAAATCAATGGTTTTAGCTTAAAAAACGCTGTTTTAGCCTAGTAATAAATCAGGTGATATATCAAGATGACCTTTTCATG
GGTAAGAGGTACAGTTAAATAACTGTTATCAAACGACTCAGCAGCATGGAATACCTACACTACAACTGTTCTCCTGTTGA
TACTCCTTGAGTTTTGTGATGAAACTTGCAAATCAATGGTTTTTGCTTAAAAAACGCTGT
>M00285:128:000000000-BF978:1:1109:20966:9114_1:N:0:46
GATCAGTAGACTGCGTACAGCAGACCGCACTGTGATTAGACGTGTCTGTACCGGGATTAGATTTTCATCCCGCCCAGTGT
ACTAGAATTAGAGTTATGTACATCTCTGTGTGTTGGAATTAGTATGGTGTACCATCCTGTGCGCTGATATATATTCATCT
GCTGGAGAGTCTTCTTCCTGAAACGTTAACTCTGTTTCTGTTTCCACAGATGCTGCCCGACCCCCTGAGTGATTCCAGCA
TTTTCTGTTTTTATTTCGTGTTTCCAGCATCTGCGTTTTGTTTTCTTTTGAACCAGTT
>M00285:128:000000000-BF978:1:1109:18451:9114_1:N:0:46
AAATAAACAAAAAATAAAATCAAAAGCAATGTTCTCATCAACCCCACATGTGTTTTAAGTATATTGCAGAAAATTATCAG
GCACATAATGTGGCTTAGGATAATATATTAAACAATCTTAAACTTCATAACCAAGAGATCCTTCTGTTTCCAAAAATGGA
GTTCCCAAATTCATCACATATTTGATACACAACATTTCTAGAATTTAGTATTCTCTGTTTCCTTTTGTGGGGCTAGCTTA
CTAATATTAAACAATGAAAAATCAAGTAGC
>M00285:128:000000000-BF978:1:1109:14741:9115_1:N:0:46
ATTACTCCAAAGTGTAAGTCAAGACAATAATAGTATAAAGTCTGATCGTAAATGGACTCTTAGTAAAGGACACTGTACAC
TTGTAAAGTAGTACAGTGATTTGTATGCAAGGTAAAAAAAAAAATGACATGCACACATTTAATGCTATGGCTGGTACATA
GTGTGCAGTAATAATGGTGTGCTCGCGTGCACATTGAGTGAGCCATTGCAATACTCTCTTGTGAGAACTTAGAACAATTA
AGTGGAACAATTACAGGAAATATCTGCTTATCAAGCATCTGGAACTCTCATGCAACTGGC
>M00285:128:000000000-BF978:1:1109:18187:9115_1:N:0:46
ATTAGGCTAAGGGTTTTGGGGTGATTAGGCTAAGGGTTTTGGGGTGTATAGGTTTATTTTTCTTACCGTCTGTCCTGGGG
TTCGATCCGTTCGCGTTCTCCGCTTGCCTGTGGAAAGCACTCTTCCCAACGTTTCTCTCTCACTTGAGCTTCTTCAGGGG
AATAAAGTCTAACA
>M00285:128:000000000-BF978:1:1109:13091:9116_1:N:0:46
CCTGTCAATTTAGTTCTCAACCTCACTCCCACTCTGATTTCTCTGTCTTTGCACTGTTCCAAAGAAACCCAACATAAGTT
CGAGGAATAGCAAGGCATGTTGCAACCCTTGGACCACTGTATCACCTGGACAACCTTGGTCTCTACCCTATTGCAAATTT
TACATCCATTCTATTCAACTTAAAGCATGCTTGTTTTCTCACGTTTCCAGTTCTAAAACATTAACTCTGTTTCTCCTTCC
ACAGATGCTGCCTGACC
>M00285:128:000000000-BF978:1:1109:20083:9117_1:N:0:46
GGGTATCAACAGGAAAACAGTTGTAATGTATTTCATGCTGCTTAGTCGTTTGATAACATTTATTTAACTGTACCTCTTAC
CACTGAAAAGGTAATCTTGATATATCACCAAACTTCTTATTAGGCTAAAACAGCGTGTTATAAGCTAAAACCATTCATTT
GCCACTTTCTACACAAAACTCACGGAGTATCTACAAAAAAAAAAAAAACAGTTAAAGTTAATGAATTTAATTCTGCTGGG
TCGTTTGTTAAAAGGCATTAAAATGAAACTCTTCCCCATGGATATTTAATATTGTTATAT
>M00285:128:000000000-BF978:1:1109:28325:9117_1:N:0:46
AATTCTGGGCCTGGAAATTGTCTCCAGGACACCTCGGTCATGGCTGAAAGGTCATGGATTCACTGCACAACTAATCTCCA
TTTGTCCTCATAGGGGGAGATGCCACTGCACGATTCGAAGAAGAGCAGATTGTTTCCCTGGTTTCTTCACTGACCTTGCT
GTGTTACACTATCTGATCAGAGTTTGGTGGTGTTTTTGCTGCATCTAATCTGGGTATTCCTTCCTCAGTTCCTGATGGTA
ATTACATAAGAAACTGAAGTTTCCATCCCTTGTCCTCTGTCTGATAGCAATCCGATTCTT
>M00285:128:000000000-BF978:1:1109:22576:9119_1:N:0:46
CATCACTGAATTCTGCTGCACTGTACTGCCCTTTTATGTTTCGTTGTTAATATTTTCAATGCCTGTCACCCTCCCCTTCC
CATCCTCTCACTTCCTCCCACCACCTCAGAAATGCAAGGGCAAGTAAGCCTTGCTTCATCGTAAATCTATGATGCTTGAA
CTGGCTACTAAGAAAGTCCATACAAATAACATATGGTCTCTTTCCCTC
>M00285:128:000000000-BF978:1:1109:9174:9121_1:N:0:46
AAAAAAGCTTATCTTTGGACATATAGGCCCTGTGCAATACTTTAAACTGTATCAATGAATGTCTGGCACACATTGAGGAT
GCATTAACTAAATGAAGAATTTTCTTCCAGGTCTCTATAGATATAGATATCTGGAGTTTACTTTCCCAATTATTCTTAAT
CTTGTCCTGTGACTCTGGACGTATTTTCATAATTAAATCATAGATTATTGCTGCCAAACCCTTCTGATGAGGATTAAAAC
CTAAAATGTTATAGATGATTTCAGTTTTATAAGATATCAGAAAGGAAGGTATAGTA
>M00285:128:000000000-BF978:1:1109:15145:9122_1:N:0:46
GATCTACACTCTTTCCCTACACGACGCTCTTCCGATCTGGACTACACGCATTCCATACACGGCTCTCTAACAACCCAAAA
CACACTCTCACCCTCTACGGCGCTATTGTTGATCCGACCATATCACATCCGTTTATAAAGAAAATTAAACTGTATTCTCA
AACCGTTACCAAATGCGTTTGATCACACAGGTAAGGCACCTTATATGAGTGAGAGGCGCGAAACTCAGATTTCCTATCAT
ATTGGCAATCCCACTATGATGGTCATCTCGATGCTGATCACACGCGCCCACCCTACAACG
>M00285:128:000000000-BF978:1:1109:19393:9124_1:N:0:46
AGCACCTTAAGCCTCTCCTCATATTCCATACCCTCCAATCCAGACATCATCCTGCTAAATCGCCTCTGTACACTTTCCAC
ATCCTTCCTATAATGTGGCAACCAGAACTGAACACAATACTCTAAGTGTGGTCTAACTAGAGTTTTGTAAAGCAGCATCA
TCACCTCTCTGCTCTTGAACTCAATCCCACGATTTATAAAAGCTAACATCCCATAAGCCTTCTTAACTGCCCTATCCACC
TGCGAGGCAACTTTGAGTGAGCTGTGGATATGAACCCCCAGATCCCTCTGCTTCTCTAC
>M00285:128:000000000-BF978:1:1109:10350:9124_1:N:0:46
CACTTTTCAATTTAGTGTGGGGTGCAAAAAGCTAGGGAATATTTGGGTGGCACATGGAGCAGTTGGTAGAGCCACTGCCT
CACTGGTCCATTGACCCAGCTTCTTGGTGCTGTCTGTGTGGAATTTGTTTGTTTTCCCTGTGACCATGTGGGTTTCCTCC
AGGTGCTCC
>M00285:128:000000000-BF978:1:1109:10998:9124_1:N:0:46
AATAAATGAAGCAAAATGGTGAAACATGGAATTTGCAGAAATGCAATAACCAGTGTGCAACGAGGTAAAATTGAACCTCA
ATAAATGATATGGAAGGTTGTTCACAAAGTCCATCCTGTATCTAACCATCTCAAATATTCATTTGTTATTTGAGCACTCT
TCAAAATGAGTAATAAACATATGGAGCTAAACCACATTGGCACTTACTCTTCAGAAGTTGGTCTTAAGCACATTGCTTCT
CCAGAATATGACATTCATTCCACAACTAACTCTACCATAAAACATGTGGGAGGTTTTTT
>M00285:128:000000000-BF978:1:1109:25740:9124_1:N:0:46
ACTCTGACTCAACTTTATAACAACATGAGGAGGAGGAGTGGTAGGCCATTTGGCCCCTCATGGTTGCTCTGCAATTCAAT
CAGACCCTAACTGACCTTTACCTCACTGCCACTTTCCTGCACTGACCCATTATCCTTGGTTCTATTAATATCTACAAAGG
GTTGTACGGCACATAAACAGGCCCTTCGGTCCACCATGTCGATGCCAACCACTTTTCGCATTTACACAAATCCTTGCAAA
TGGATCACATCATTCTATCCCTTGCCTAATTAAATGCCTGTTTAAATGTCTCATAAAGTT
>M00285:128:000000000-BF978:1:1109:9141:9127_1:N:0:46
CTGAACTGCCCTGCAATGTGCCAACACCAGCCAGTCAGAGCAATTTGTTGCTGAACCTCAACACCCACACATCCCCCCCC
CACCACCCCAAGATTTTCCCCCGCCAACCTCAGAGAAATATCAAACTACATCGACAAGCCAAAACCGTAATCACAACAGG
AAAACACACAAAAACAAAAACACAAAACTAGGCATAGGGAACACAAACAACCAACATAAACATTACCGCGACACACCGTA
CCTCCACACACGTCAGTACGCAATGACCTAGCATCTACAACAAACAGTAACCAACTAAT
>M00285:128:000000000-BF978:1:1109:12254:9128_1:N:0:46
GACTGAGAGATCAAGAGATCGTCTTTAGTGTACAAGTGGTCCATTCAAGAGTCTGATAGCAGTGGGGTAGAAGCTGTCCC
TGAGCCTGGTGGTATGTGTTCTCGAACTTTCATATCTTCTGCCCGCCGGGAAAGGGAAGAAGAGAGAATGACCGGGATAG
AAGAGGT
>M00285:128:000000000-BF978:1:1109:21669:9132_1:N:0:46
GAGTTAATAGTCAGCGCCTCTTTCCCAGAGCGCAGATGCTCAAGACGAGAGGGCATGCCTTTAAGATAATTGGTGGAAAG
TATAGGGGAGATGTCAGAGGGAAGTTTTTCACCCAGAGAGTGGTTGGTGCATGGAATGCACTGCCTGGGGTGGTAGTTGA
GGCAGATGCGTTGGACAGGTTTAAGAGATTGTTAGATAAGCACATTGAAGAATGTGGAATAGTAGGATATGAGGGTGGAA
AGAGTTAGTTTGGGAGATGTTTGTAGGATGGCAGAGCTTGATGGGCCGAAGGGCCAGTTC
>M00285:128:000000000-BF978:1:1109:15806:9132_1:N:0:46
GAAGACTGCACGTCCATCATCTAATTACAACATCTGTTTCTTTAATTGTTTCCCTCTATTGTTCTGCTTGGAAGTCCATT
TTATGGCTTGGTTGGTAGTCCTCTGACCTCTTGGGTCAGTAGTTGGTAGAAACATCAGCACATAAAACTGGAATGACAAA
AAAGCAATGATGAGAGAACAGATGCCTTCTCTTCCAGATGACATTTAACTGAGGCCTGATTTTTACATCCACTCCCTTGG
GTGGATGTAACAAACCTCCTGATATTATTTGAAAGAAGAACATGGAAGTTATTATTAAGC
>M00285:128:000000000-BF978:1:1109:4439:9135_1:N:0:46
AACTGTTGTGATATCAGCTATTAACTTTTCAGGGGTAAGAGGTACAGCTAAATAACTGTTACCAAACGACTCAGCACCAT
AAAATACATACACTACAATTGTTTTCCAGTGGATGCTCCATTACATAAGTGTATAAATTGGCAAATCAATGGATTTTGCT
GTTAAAACTCTGTTGTAGCCAAATATGGAATGAGTTGTATATCAGATATTAACTTTTCAGGGGTAAGACGTGCAGTTAAA
TAACTGTTACCGAACGACTCAGCAACATGAAATACATACACTAGCATTGTTTTGCAGT
>M00285:128:000000000-BF978:1:1109:9200:9136_1:N:0:46
CAATCAGCTAGAGGAACTCAGCAGGTCGAGCAGTATCTGTGAGGGGAAAGAAATTGTCAATGTTTCAGGTTGAAACCCTG
CACCAAGACCTTTCTCAGCCCTGATGCAGGGTTTCGAACTGAAACGTTGACAATTCCTTTCCTCCCACAGATGCTGCTTG
ACCTGCTGAGTTCTTCCATCTGATTGATTGTTGCTCCAAATCCCAGTATCTGC
>M00285:128:000000000-BF978:1:1109:22947:9136_1:N:0:46
CATCCAGACATAATTAAAATGAGGAAATTAACCATAAAAAAAAAGTAGGAATAAAACTAAACATAGGACACTGCCACTTT
ATGCATAAATTCTGAGTAGACTTCATGCACTGGCAGCGCAGAATCTACAGGATACTCTGTCACCAACAGACAGGAAACTC
TGCAGTGCTGCTAACTTCAATGCCAAAATTCTCAATGTGAGCTCAAAGCTCCACAAATCTACAAAGTCATATGTTTCATA
TGTATTAAAAATATAGACAATATTGTTCCTAAAAATGAAAAAGACCAGTTTTACAAATTT
>M00285:128:000000000-BF978:1:1109:20111:9136_1:N:0:46
AGGTACTTTACCATCTACACTGACCACAAGCCCCTCACATTTGCCCTGGCAAAGACGTCGGACCTGTTGTCGGCTCAGCA
GCAATGGCACCTCTCCTTCATTTCGGAGTTTACCACCGACATCCGCCACATCACTGGGAAGAGCAATGTGGTCGCCGACA
TGCTGTCCTGCCCCCACATCCATTCAGCAACCACCCTAGCCACAGGTGTCGACTACACAGCGCTGGCGCAAGCGCAGCAG
GCAGACGATGAGATCCCGGCATACCGCACCGCGCTCTCGGGACTCCGGCTGGAAGATGTT
>M00285:128:000000000-BF978:1:1109:17391:9136_1:N:0:46
NNNNNNNNNNNNNNNNNNNNNNNNNNNNNNNNNNN
>M00285:128:000000000-BF978:1:1109:7897:9139_1:N:0:46
TAAGGCCCTGCATGGTGACATGGCCTTCTGTGACTTAAAAGCCATTATGTTGTGGAGAAGGACAATTGAGAGTACAGAAC
CAACTCCACCAACAAAACACAAGAGTTGCAGATACTGGAATCTGGAGCAATGTACAAAATGCTAGAGGAACTCAGCGGGT
CCAGCAGCATCTGTCAAGGGAAATGGACAGTTGACGTTTCGGGTCAAGCCCCTTCATGTGGACTGAAAGGTAGAGGGGAG
ATAGCCAGTATAAAGAGGTGAGTGGAGGGGTGGGGCAAGAACTGTCAATTGATAGGTGG
>M00285:128:000000000-BF978:1:1109:18799:9139_1:N:0:46
CATTGTGGGCTGAATGGCCTGTCCATTGCTGTACTGTTCTATGTTCTTCTGTAATGTTAGCTCTCAGCTTCCTACACTCC
AGGGAACACAGCCCCAGCATATCCAGTCTCACCCTATAACTGAAGCCCTCCAGTCCCAGCAACATCCCTGTGAATCTTTT
CTGCACCTTCTCCAGCTTACTCACACCCTTCCTGTAACATGCTGACCAGAACGGCACACCTTTTTCGAGATGGGGTCTCA
CCAACATCTGTAACATGACATCTCAACTCTTGTACTCAATGCTGTGTGGAATAAAGGCA
>M00285:128:000000000-BF978:1:1109:20671:9141_1:N:0:46
TGAATGCAGCTGACCCCTTCCAGACCAGGTTCTGCCCGGTCCGCGATGTACCATTTCCACCACAATCGAGGACCTCTGGG
CTTGGCCCTCTGTGTGTGTGGAGTAAGGGGACTTGGTCCAATGCATTATGGACAGGTGGGGGTGAAGGGCCACAGGGTCA
ATGCCAGTTTGGTGCTCGTTGGTGAGGAGCATCAGGTAGCTGGC
>M00285:128:000000000-BF978:1:1109:26717:9143_1:N:0:46
CAGGTGAACAAAACCAAAGGGCATAGGTTTGAGATAAGGAACAGGAGATTTATGAAGAATTTGAAGGAGATTTTGTTTGA
TACAGAATGTGGTTGGAATCTGGCACACACTGCCTGAGGGGGTGATAGCATCAAGTACTCTCACAACATTT
>M00285:128:000000000-BF978:1:1109:24254:9146_1:N:0:46
CACTCGATCCCAAGGGATCACCCAAACACAGCCAGCAGAGTCGGATACGGATCGTAATTCCCGCCGGGAAACACGAGAGG
CTGCCGCAGACACCCAGGCAGTGTCTGTGGGGAGAGGGACACAGTCCCATCAATCCCAGGATGTTTTTATTTTAGTCAGT
CAAGGTCAGTGTTACGGGCCATGTTGCTGTTTGGTGACTGTCCCTTTCAGGCACCTGAACAGGTAGGGGTGTGTGTGTGT
GTGGATCGGAGGGGGTGTCGTCTGAAGTGCGGTTGCTCCGCGGAGTGTCGTATGCCGTCT
>M00285:128:000000000-BF978:1:1109:25166:9147_1:N:0:46
TTGGGGAAGCCTCGCTTGGACCAGTGGGCACAGTTTGGTCTCCCTGTTATCGGATCGAGGTTATTAAACTAGAAAGAGGG
CAGGAAGGTTGTTACCTGGATTTGGAGACCCGAGTTACAAGAGAGCTGCTGGACAAGGATTTTATTCCCGGGAATGTCGA
AGATTGCGGGGTGACCTGATGGAGCTGTCTGAGATCCTGAGGAGCAGA
>M00285:128:000000000-BF978:1:1109:27047:9149_1:N:0:46
TAAATGCTTTGACTTTTTTTTTAATAGGAGATTTTCTTACTGAATTCTTCAAACTCTGTCTCCGGAAAGAATCAACAGAT
GAGATTCTTGGACGATCAACATTTGAAGATGAAAGTAAAGGTTTAAACAAAAGATTTTAACATTAAGATAGCTGTGTGTG
TGTTTTCTAAGGATCTTAATGTATAGAAAGTATTGTTTCTGTGTACCAATTATGTAGTTTGTAATGGTGCTTCTT
>M00285:128:000000000-BF978:1:1109:13650:9149_1:N:0:46
CCCTTGAGCTTTAAATAATAATCTTTCAGATCTTTGTGCAAGTTATTGTTTTGAATGTTGCTATGTTCTATCCTCTTGGG
AATTCTTAGGTAGCTGGGTCTTCATTTATTTCACACTGAAGTTTTATTTCCTATAGTTCTGAAAGGAATTCATAGAATCA
TACATTGTGTAAACCAGTCCTCTACCCCACTGTGTCTTACTAGTCGTCGAGTACTTATCTACTAATCAGTTCCCTTTCCC
AACACTTAACTTTATACAACAGTGTTGCAGATGCTCATCTAAATTGTACTGGAATGTTAT
>M00285:128:000000000-BF978:1:1109:9832:9150_1:N:0:46
ATCCCTTTGTACCTCCCCTTTACCTAACCCCACACCATTCAGATAATAATCCGCTTTCCTGTTCCTGCTCCCAAAGTGGA
TAACCTCACACTTATCCACATTAAACTTCATCTTCCAAGTATCTGCCCACTCACCCAACCTATCCAAGTCACCTTGAATC
CTAACTTCCTCTACACATGTCGTACTGCCACCCAACTTTGTATCATCAGCAAACTTGCTAATGTTATTCTCAATGCCTTC
ATCTAAATCATTAACATAGATCATAAACAGCTGCGGTACCAGCACCGAGCCCTGCGGCAC
>M00285:128:000000000-BF978:1:1109:25993:9150_1:N:0:46
TTAGATCTATATTCTTTGGAATTTAAGAGAATGGAGGGGTAATTTCAATTGATATGCAAAGCATCCTTTTGGGGGGCATG
ACAGGGTAGATGTCAAGATATTTCCCCTAGTGCGAGAAATTCCAACAAGGGGACATTGTTACATGATTAGGGAGCAGTCA
TTTAAAACTGGGATGCCAAGGAACTACTCCTTGCAGAGGATGGTGAAGCTCTGGAACCCTCTACCCTCTCTATGGAGGGT
TGTGGGGGACTAGATTATTAAAGGTATTTAAAGAGAAAGTACATTTTTTTTAAAGATT
>M00285:128:000000000-BF978:1:1109:14382:9152_1:N:0:46
CTTTCATATGATGTAGTTTCCCCTTCTATAACTTTTTTTTTTAATTTAGAGAAACGGAGCTGACGACATTATATTGTTCT
ATTTCTATTGAATTTTAGCCCAGTTTTTTTTTCTCCTCGTTTTGTTTTTTTCTCTCCTTTTTTTATTTCATTTTTGGTTT
ATTTTTCTCTTTCTTATTATGATTTTTTTATTTTTTTTTTAAAAATTGTTTTGGGTTTTTTTGGTTTTTTTTCTTTTCTA
TTTTTATAACACATCTTTTTTTTTTTTTTCTTTTATTTTTTACTTATGTACTGCAGTTTT
>M00285:128:000000000-BF978:1:1109:21537:9152_1:N:0:46
GAATTTTCTTCCAAGTCTCTATAGATATAGAAATCTGGAGTTCAATTTCCCAATCATCTTTAATTTTGTCCAGTGAATCT
GCTTGTATTTTCATAATTAAATCATAAATTATTGCTGTCAAGCCCTTCTGATGAGGATTAAAACCTAAAATGTTATCAAT
AATTTCATCTTTATAAAGAAGTGGAAAGGAAGGTATAGTAACTT
>M00285:128:000000000-BF978:1:1109:2352:9153_1:N:0:46
GTAATCGGTCTATGGTCGTTCATGCCTGTGATGTTCTTGACTTTGGGGATGGGTACAATCGTTGTTGCTTTGAGACATTC
CGGAACAGTGGCATTGGTCAGGGAGAGATTAAAGATGTCCGTGAACACTCCTGCCAGCTGTTTCGAGCATTCCTGCAGCA
CCCGACCTGGTACCCCATCTGGTCCCGTCGCCTTCCTTGTGTTAACCTTCCTCAGTATCCTGCATACCTCTTTGCTTTCG
ACCACCAGTTCGTGTGAATCATCCGGTATGCTGACCTTTTCTTTACAGGTGTTTGCAC
>M00285:128:000000000-BF978:1:1109:3376:9153_1:N:0:46
AATGATCTTCCAACAGAACTGGGAATAGTTAGAGGTAAAACATGTTGTAATGTAGAAAAATATGTGGGTATGGATTATGT
GTTGGGGGGTAGACTGAGGAGGAGGAAAGCACAGAATGGGAAGTCTGATAAAGAAGGTGAAAGGAGAGATTAATTGGCAA
AGGGGCTGGTGGACAGAATGAAAGCAGCTGGTAAACGCATTAATGAATAAGCAGAGGCAGGTCTTGTGTAG
>M00285:128:000000000-BF978:1:1109:22924:9154_1:N:0:46
AGGGTTCAGGTAGGATTTTCCAGATTGGGGGGCCCCAGCAGCCCACCCCTGGAGGTCCAGAGCGGCCCGGCCAAACCTGA
GGTGAGCGGACAGAATTAGACTCATCCAGTTAGGGTCAGGTAGAATTTTCCATTGAAGGGGCAGCCCAGCAGCCTGCCCC
TGGAAGAGCAGAGCAAACCGGACAAACCTGAGGTGGGTTTTCAGAAAAAGACTCATCCAGTTAGGATCCAGGTAGCATTT
CCCAGAACGAGG
>M00285:128:000000000-BF978:1:1109:14549:9155_1:N:0:46
GATCTACACTCTTTCCCTACACGACGCTCTTCCGATCTCGACTACACGCTTTCCCTACACGACTCGCTTCCGATCAAGAC
TACACGCTTTCCCTACACGGCGCGAGTCCGATCAAGAACGGAAGAGCGTCCTGTCGGGCGAGGGTATAAGACAGAGAAGA
AAACGACAAAGGACAGCGAGCGGAAGAACAAGATAAGAGGGAGGCAAGACAAGAGGCCGGTCTGGAAAGGCTGAGTGAGG
TGGAGTACGTGGAGAGAGTCATTGCCGGAGAAGGCCGCAGAGGTCAGCGGCTAGCATGTC
>M00285:128:000000000-BF978:1:1109:23781:9155_1:N:0:46
TTACAGAATTCACATATCATTACCCAAAAGTTTGAGATACAGAATAACATTTGCTCTTACAGAATTTGTGTAGAAGTAAA
TAAATAAACACAAACTCGCGTTTCTTGACACATGCACAAATGGTGCTGCTTCATGTTATAGAAAATCACGATAAGGACTG
TTTTCTAGGGACACACCCTGTCCTGTAATGCAGGGGTT
>M00285:128:000000000-BF978:1:1109:22098:9155_1:N:0:46
GATCTACACTCTTTCCCTACACGACGCTCTTCCGATCTGGACTACACGCTTTCCCTCCACGACGCCCTTCCGATCTCCAC
AAAACGCTTTCCCTCTACGGCCCGCATAAAATCTCCTTACAACCCACTCCCCCTTCCCGCAGCGACAACTCCCCCCACAC
GCCAACCCCTAACCAGCCCACACCCCCTCTCGCGCAACAGCGAGACCGTCATCCACACAGCACGCGACAGGGACATGACC
ATACGGAGTCTCGCTTATACCGCACCGCATCTACGATCACACGTTCAAAGACGAGCAGTC
>M00285:128:000000000-BF978:1:1109:8252:9156_1:N:0:46
CATTCAAGCAAATAATAAAAAAAACCAAATCTGTGTTGTTTCAAGGAGCAATAAAAATAGTTGGTGGGAAAATGGAGGTC
TGTGTCAATTATAATGGTCAAACTCAATCTTCCTTAAAGGTTCTTTTAATCCAGTACAAACTTTTCCCCAACTTTTCAAG
GA
>M00285:128:000000000-BF978:1:1109:11854:9158_1:N:0:46
GCGTTTTGAGTTGAAAGTGGTGAATTAATGGATTTTGCTTTTAAAACGCAGTTTTAGCCAAATAGGAAAGCCTTTAATAT
ATCACCGACTAGCTTTTCAGGGGTACGAGATACAGTCGAATACCTGTTACCAAACCACTCAGCTCCTTGAAATACATACA
GTACAATTGTTATTCCATGGGTTAATATTAGTAAGTTGCAAATCAATCAATTTAGCTTTGAAAACGCTTTTTTAGCCAAA
TAGGAAATCTTTTCCTATATAAGCGACCAACTTTTCAGTGGAAAGAGTTACAGTGGAAT
>M00285:128:000000000-BF978:1:1109:22294:9160_1:N:0:46
GGGTGGAGGGATGATGAATCCAGGTAACAGGGTGGGTGGGGGGGTGGGAGGGGCGCAGGGGAAGTGGAAAAGGTGAACAA
AGGGAGAGAGAACGTAGATGAACTGGTGGACCAGAAAATCCAATTTCCAGTAACCCACACCATTTGTGTTCTTTTCTCCC
TCCCACTGATTTGTAATTTAACTGATAAGGTGATGCATTTGGGAGAAGGAATG
>M00285:128:000000000-BF978:1:1109:20898:9161_1:N:0:46
AGAGAGATTCCTTCCTTACAGAACAACTTTCATTGCTTTTTTCAAAAAAAAACTTAATTTGGAAAGAAACTTGAGGCTTG
TGCTAAAATACTAAATGTAGTTAAGAGTTAGTCACATCAATCGGTATGATACTCAGCTACACAGATCAGCAGACGGCAGA
ATCAGCGGCAGACCTTTCCTATCTTTGTTGAACTTCATCAACACAACAGTTGGGATCAGTGCCACAGGACAAGTGAGGAA
CAATCAGCCAG
>M00285:128:000000000-BF978:1:1109:15506:9161_1:N:0:46
CCTCTCAACCCAGTTCGTCCATGATACCCATTTGTTTCATTCCCGGTTTGACGCCAGATTCCCATCCAGAACGTTGACAA
CTCCTTTCTCTCCTGCAGATGCTGCTCGACCCGCTGCGTTCCTCCAGCAATTTGTGTGTTGCCCCCATTTGCCTGCATTA
AGCCCATATCCCACTACTCCTTTCCCATCCCCTGTCCAAATGC
>M00285:128:000000000-BF978:1:1109:23290:9161_1:N:0:46
TTATTTATTGGGGAGTTTGCATGTGATTTGTAGAAGATGGGCATCAGTTTTAAACAGCTGTCTACTTGGAATGTTACACA
TGGAGAAATATTATTCAATTTATTATGAATATCCATTGCTACATTCAAGTGTAGCAAATTAAAAGAGGTGACATTTTTCA
GATGTGGGAATTACCGAAAATC
>M00285:128:000000000-BF978:1:1109:22392:9162_1:N:0:46
AACAAGTTTTCTTTGACAATGATCCCATGAAGCATCTAAAGGTACCATTTCCCACAAATTGTATGGATTAAATCATAAAT
TCAATCTTACCTGGAGGAGGTTCCACCACTGGTCACTTCTGCGTGAAAATGTGACCCCCTCAAATCTGGATTGTGAACCA
TGTGCAGTCCATGCTGTTACAGCTGGTGCATGAGATGCGTGTGTAACAACATTGCTACTTTAGCATCTACCCTTACTGAC
AGTGACTGGGTGTCCCGCATAGAGAGAATGACAAGGAGTCACCAGGAACAAAGTGTGTTG
>M00285:128:000000000-BF978:1:1109:10807:9163_1:N:0:46
AGACTGATTGACTTCCTTGAAGAGTTTCACAAGGGAAATTTTTTCACCCTCCGTACAGAGGCACTTTGACTCCCCTTTTC
CTTGGCCCATTAGCCTTTGGTTAATCTGACCAGCAGGAATACTGGAAGCTGTAGCCCAGTACCCACTGAACAATGCTTAG
CACACAACAGTGAGGCCCCACCCAGCCTCCCAGCACCATAGAAAGGACTGAACCCCATAGCCCTGTCTCTTTTGACGGCC
CAGGGAGTAGTGAGACAACACTGCAGAGATCACTGGTAAGACTCCATCACCACATGGTC
>M00285:128:000000000-BF978:1:1109:16877:9163_1:N:0:46
ACCCACGCAGACATGGAAGAACGTACAAACTCCTTACAGTCAGCGACAGGACTTGAACCCCGATCGCTGGCGCTGTAACA
GCATCGCGCTAACCGCTACGCTATTGTATTCAATAGTCTTATAACAGCGAATGAGAAGCTGTTCTTGAGCCTGGTGGTAC
GTGCTTTCAGGCAGAAAAGGGCTGAAACTTAAGTGAAGCACTGGAGGAAATTGCTCCCAGTATGTAC
>M00285:128:000000000-BF978:1:1109:28346:9164_1:N:0:46
GCAAAAGAAATTTGATTTGTCCACTTTGACTCTCACTAACTTTTACCGATGCAGCATAGAAAGCATCCTATCTGGATGTA
TCACAGCTTGGTATGGCAACTGCTCTGCCCAGGACCGCAAGAAACTGAAGAGAGTTGTGGACACAGCCCAGCGCATCACA
GACACTAGCCTCCCCTCCTTGGACTCCGTCTTTCACCTCTCATTGTCTCGGTGAAGCAGCCAGCATAATCAAAGACCCCA
CTCATCCGGGACATTCCCTCTTCTCTCCTCTT
>M00285:128:000000000-BF978:1:1109:11653:9164_1:N:0:46
AAAAGGGTGATGTCGATGATGAGCGACTGTCGGCACTTGGACTGTACTCGTTGGAGTACAGAAGAATGAGAGGGGACCTA
ATGGAAACGTATGAGATGTTGAAAGGAATGTACAAAGTGAATGTAGTCAAGCTGTTTCTCTTGGTGGGGGAGTCCAGGAC
TAGAGGGCACAACCCTAGAATTAGAGGAAGCAGGTTCAAAACAGATATAAGGAGGAATTTCT
>M00285:128:000000000-BF978:1:1109:22846:9164_1:N:0:46
GAGCCAAGATCAGTAGAGATGGGCTGTAGATGCTGGCTGTACCTACGATCTCCAGACTCCCCCGCGCCCTCCCCCCCCAA
AAAAATCACAGGCACCCTGGCACCATGTGACAGGACAGTGTGGAGGGAGCTTCATCCTGTGTCTGACCCCGGGAGTGTGT
GACGGGACGGTGTGGAGCCGCTGCCTGCAATATAGACCTCTATTGATGGAGATGGTGCAGAGTGATGAAGCTAGGGTATT
CACCCACC
>M00285:128:000000000-BF978:1:1109:3026:9166_1:N:0:46
CTTCTCCCTCCAGGTTGTTCATTCATTGGAAGAATGGTTGAGGCACAACGGTGCTATTCAACTGATGCACAGTTCAAACT
TACAATGGCAGGATGAGAGTTTAATGGAATACCTCCACAATTGGAAAGCCACTAAACTAATATCAGTGAGTATTTATTAC
CCAACAACCACTATCCTCGCCATTGCCAATGCTAATTGGCTGATTAGCTGCATTTAAAATCTCATTATTCACTAACTGCG
AGGCTGAAGACTTTGATCTGCCTTAAATTGCTCTTTTGTTGCACAAAAT
>M00285:128:000000000-BF978:1:1109:26521:9168_1:N:0:46
TTGCATTTTTTAAAATTTTAATTTTCAGAGGAAAATGGGCTAGAATGATAGAAAAATGGAGAGCTATGTGGGAGGGAAGG
GTTAGATGGATCTTAGATCAGGATAAAACGTAGGCACAACATCGTGGGCTGAAGGGCCTGTACTGTGCTGTAATGTTCTA
AAACAAAATCCCACCACTAATCAAACCTCTGCGGTACATGAAGTGCTGGTACTTTAAATGGTGGGTGTGATGAGTGACTG
GGTGCTGCCTTCTTTACTGTTTTACACATGAA
>M00285:128:000000000-BF978:1:1109:14885:9168_1:N:0:46
AACCCTATCAGCATTAAATAATTCCAAGTTCAGATAGTTTTCAGGCACCCAACCGTTACAATCCTATAATCACATCAGTT
TCTTCACCTGCAGTGTGTGTCGATTATTTTGATGCGATTCTATGCTGGACTCTTTGGACATAAAATCTTTCACAAAATGA
TCAACATTTAGAATGATCCTTTTGCAAAACCC
>M00285:128:000000000-BF978:1:1109:12389:9171_1:N:0:46
ATGAATGGTGGGGGACAGCAATTTGCCATCATTTAGGTAAAGCCTCATTAATTAATGGATCACATGGAAAAAACTTTACA
GCACAAATACACCCACATGCTGTGATTATACTGTCACATAGAGCAACAGTAGTCACTTAATAAATAAAAAAAGCTGAATT
TAGTATTTTAATTAACAAGAGTTTTCTCAGATTTAGCTGTTTAACATACTTACACATAGTACTTACAGAGCAATTTAGAT
AGCATTTTGCATTTTCTATCAACATACCAGAATATTATGTTACTGACATCAATAA
>M00285:128:000000000-BF978:1:1109:11262:9171_1:N:0:46
TTGAACTCCATCTGCCACTTCTCAGCCCAGCTCTGCATCCTATTAGTATCCCCCTGCAAGCTCCACCAGTCCACAGCACC
ACAACACTATCCACAACACCACCGACCTTTGTGTCATCTGCAAACTTGCTAACCCACCTTTCCCCCCCCTCATCCAAGTC
ATTAATAAATATCATGAAAAATAGAGGCCCCAGAAACGATACTTGTGGGACACCACCAGTCACCGCCCTCCAATCCGAAT
GCACACCCTCCACCACAACCCTCTGCTTTC
>M00285:128:000000000-BF978:1:1109:21502:9174_1:N:0:46
CATTCCATTCACCTTCTATTTAAAAGGTATGTAGAATGCATTAAGCTCATCAGAAATGTGCTGTTGTTGATGTTGCTCAA
CTTTGTTTTGTAGCCAGTTATAGCACTTAAGTCCTGCTACAACTGACAGCTGGTCTGTGATGCTATTTTTGGATTGATAT
TCCTGATGGCTTCGCAAAGGTTATATCTCCATTTTTCTTGGATAAATCAGGGTCACCTGAT
>M00285:128:000000000-BF978:1:1109:21675:9174_1:N:0:46
TTTTACCCTGTACTACCTCAATGCACTGTGTAATGAATTGACCTGTACAAATGGCATGCAAGCCAAGTTTTTCACTGTAC
CTTGGTACAAGTGACAATAATAAATCAATACCAATGCCACCTCTTCATCTTCTCATCCACATGAAAGGATTGTGTTGGCC
AATGCAACAGT
>M00285:128:000000000-BF978:1:1109:14715:9176_1:N:0:46
GCGAGAAGTGTAACTGGCCACAGGGCCCTGTGTTGGAGGCTGAACTAAATACCATACGGGGTAACATCCTGACCGTGGTG
AAGGAATGTTTCTTGTCCATTATTGATTGGCACAAAATCAATAGCACATTGCAAAAATCGGATGAGGACACTGGTGATCA
CGTTGAATGCATGCCGAAAGTATTTGACAGTCATTTAGGCCTTGGCTCTAATCAGGCTGA
>M00285:128:000000000-BF978:1:1109:19994:9176_1:N:0:46
AAGCATTCAAGAATGCATTCACAGCCTCCATGAAGAATTGCAACTTCCCCACTGACTCCTAAAAAGCTCTGGACCATGGC
CACTAAAAGTGGAGACGGACTATTCACAACAGTATTGAGAAGAGCTCAAAACCGATGTGCATCAGAAGCACATAGAGGCC
CTGTACAAGCAGAGGAACCACCAGACCACATCACAAACCACACAGCTGCCCCATCAGCAGAAGGATTGTGGTCCCACACT
GGCCTTATTAGCCACCTCAAAACTCAAAAAATTGTAATGGAAGCAAGTCACTCTCGATCC
>M00285:128:000000000-BF978:1:1109:28363:9176_1:N:0:46
ATTCTCTGTTTGTCAATTTAATCAAATTTATGCCACTTCATCAATTAAAATGTTCTTGGCAGCAAATTATATTGGATCAA
TATTGTTAAACTGACTCATTTACTATCACCACCATATATATCCAATTCTGATAGCAGAACCAAATCATCTTACATAAATT
GATTAAAGGAATGGCCTATTTGGATGAAACATAAACATATAATTCTGAAATGAACTAACACTCACCCACAGTGTCTCCAT
AGGATTCC
>M00285:128:000000000-BF978:1:1109:22450:9177_1:N:0:46
TCTACAGGAAAGCCAATTTCTTATCCACGCAGCCAATCTCCCCTGGATACCTCGACCTCTGACCTTCTGCAGAAGCCTGC
CATGAGGAACCTTATCGAATGCCTTACTAAAATCCATATACACTACATCCACCGCCCTGCCCTCATCAAGCTTCCTCGTC
ACCTCCTCA
>M00285:128:000000000-BF978:1:1109:4569:9180_1:N:0:46
TGAACTGAAATTTAATTTTCCCTTTTGCTTCATGATTTGGCTACATCGAACTTGGACATTGTGTGTGTGTGCAATGCATT
ACGTAAACAGAAGATAAGACTAACGTGATGAGGTCATTACAAGAAAGAGAGAAAAAAAGAGAGAGAGACAAACAGACGGA
GAGAGACAGAAGGGAGGCAGTCAGCGTGGTTTTTTTCTGTCAATGGATGAAGGACAGTAACTGTGTTTGTCACTACAATC
CACGGATGGATTTCTGGAGTAGTCTAGTGGAGTTCACTTTGTCGGTAACCTGTAGAAGG
>M00285:128:000000000-BF978:1:1109:20919:9183_1:N:0:46
TGAACTCGGGCAGTCACGTCCATAAATTTCAAAGTTGGTGTTGATTACATCTGATTCTCATTCACTTGATATGCCAAGGC
CCCCCCCACACAGTGTGATTGTTCTCTTTTTGTAATCTGCTCATATTGTATGAACCACAGAACTGCTGTATCTGGTTGAA
ATGTGTTGTGGTTTATACTGTGTTA
>M00285:128:000000000-BF978:1:1109:10619:9183_1:N:0:46
AAAACAGCGTTTTCAAAGCAGTATGAATTGATTTGCCAATTTGTACACTAAACCTAAGCTGAAAGTTGATGAAAACAATT
GTATTCTATGTTTTGCATGGTGCTGAGTCGATTGGTAACATGAATGTGATTGTCTTTCATCACCGTGAA
>M00285:128:000000000-BF978:1:1109:15261:9184_1:N:0:46
AAACAGCCCTCATCACCCCCTTTGGGCTGTTCGAGTTCCTCCGAATGCCTTTTGGCCTAAAGAACGCCGCCCAGACTTTT
CAACGGCTAATGGAATCGGTGAGCAGAGGCCTTGATTTCACTTTTGTGTACCTGGATGACATCCTGGTAGCTAGCAAGTC
GTGCAAGGAGCACTCAGCCCATCTCCGTCAGCTCTGCCAGCACCTGAGTGACCACGGGTTGGTGATCAACT
>M00285:128:000000000-BF978:1:1109:13240:9187_1:N:0:46
TGTCTGACCCCATGAGTTCCTCCAGCAGCACAAAAGCATAGCGGTTAGCGCGACGCTATTACAGCGCCAGCGATCTGGGT
TCGATTCCCGTCATTGACTGTAAGGAGTTTGTACGTTCTCCCGTGTCTGCGTGGGTTTCCTCCGGGTGCTCCGGTTTCCT
CCCACATTCTAAAGACATACGGGAAGGTTAATTTGGGGGCTTAAAGTGGGCGGCGCGGACTCGTTGGGCCGAAAGGGCCT
GTTACCGCGCTGTAAATAAAATTTAAAATTTAAAAAGAGTGTGTGTCGCTCCAGGTTCC
>M00285:128:000000000-BF978:1:1109:6457:9188_1:N:0:46
CAGCCCAATTAGTACATGTCGACCAAAATGCCCATCCAAACTAGTCACATTTGCCTGTTTTTGGCCCATATCCTTCTAAA
TGTTTCCCATCCATGTACCTGTCCAACTCTCTTTTAAAAGTTGTCATCATACCAGCATCAACCACTTCCTCTGGCAGCTC
AGTCCATACACAAAGCACCCTTTGTGTAAAAAAAACTTTCCCCTCAAGTTCCTGTTAAATCTTCCCCTCTCAGCTTAAAC
CTATGCCCTCTAGTTCTTGATTCTCCAACCCTGGAGATAGACTTAGTGCATTCACTCTCT
>M00285:128:000000000-BF978:1:1109:25898:9189_1:N:0:46
NNNNNNNNNNNNNNNNNNNNNNNNNNNNNNNNNNN
>M00285:128:000000000-BF978:1:1109:18968:9190_1:N:0:46
CTTCTACTTGCACAGCCATTATTCATGCTTATTTTCAGCACAGAATTTGCAGTCAGCAGGTAGCATTCTCTCAGTAATAT
GAGTTTGCGTTACTGGGGGGCAGTAAGAACACAAACATGCTCGTTTTACTTCATATCTTCTGATGACTATCATAGTG
>M00285:128:000000000-BF978:1:1109:22098:9191_1:N:0:46
GGTGCACTTTGGGAGGACAAACTCCAGGACAGAGTATAAGGTAAATGGCAAGGTTCTTGGCAGTGTGGAGGAGCAGAGGG
ATCTGGGGGTTCATATCCACAGTTCACTCAAAGTTGCCTCGCAGGTGGATAGGGCTGTTAAGAAGGCTTATGGGATGTTT
GCTTTTATAAATAAAGGGATTGAGTTCAAGAGCAGAGAGGTGATGATGCTGCTTTACAAAACTCTAGTTAGGCCGCACTT
GGAATATTGTGTTCAATTCTGGTCGCTGCATTATAGGAAGGATGTGGAGGCGTTG
>M00285:128:000000000-BF978:1:1109:3147:9192_1:N:0:46
CCAAAGACAGAGGGGAATTGCTCATCTGGGGCAAAACTGCAGCTTCTCAGTTCCTTCAGAGTGATAAACTATTCGCCAAA
GAGAGAGGAGAGTTGCTCATCTGGGCAAAACTGCAAGCAAATGTGGTACAAAATAAAGTTAGACCTACTACATATAGCAG
ACAACACAGAGGCAAAAGGAAATGAACTTAAAACAGTTAACGTCACGGGGGGGGGGGAAATAAACTATAAGGCATTAATT
AAAAGGCAGTTGAAGAGTTACATGGACAGGAAAGGTTTAGGAGGCTATGGGAGGATGCTG
>M00285:128:000000000-BF978:1:1109:17108:9194_1:N:0:46
CCTCTTCACCGTAAAAAGTTAACTGCTGATATATCAGAAGATTGTCCATTTGGTTAAAACAGCGTTTTCAAAGCAGTATG
AATTGATTTGGCACTTTGTACACTAAACCTAAGGAGTAAGTTGATGAAAACATTTGTATTCTATGTATTTCATGGTGCTG
AGTCGATTTGAAACATGCATTTGATTGTGCCTCATCTACCTGAAA
>M00285:128:000000000-BF978:1:1109:16728:9194_1:N:0:46
TACTTGCAGGCTGCCCCTCAAAATCACTAGGCAAAAAATGTATTTCACTGTGTGTTTCGATATACATGTGACTAATAAAG
ATCTTATCTTATCAGAGAGAGAGAGAGAAGGGAGAGAGAGAGGGGATGGAGAGAGAGAGAGGAGAGAGAGAGAGAAAGCA
AATTGTAGGTAGCAGCCAAGATGAAGGAAAGATGGGTAGGACAAAGGTAATATCTCTGATAAGATGAGATCAG
>M00285:128:000000000-BF978:1:1109:21951:9194_1:N:0:46
ACAATCTCTGCCAGCAGTGCATTCCATGCACCCATCACTTTCTATGTTAGAAACTTTCCTCTGACATCCCCCTTATACCT
TCCTCCAAACACCTTAAAATTATGCCCCCTAGTAGTATTAACCATTTTTGCCCTGGGAAAAAGTCTCTGACTGTCCACTC
>M00285:128:000000000-BF978:1:1109:14765:9195_1:N:0:46
GAAAGAGGCGCTGACTATTAACTCTATCTATTCCTCTCAATATCTTAAACACCTCAATCAAGTCCCCTCTCATCCTCCTC
CTCTCCAATGAGTAGAGCCCTAGCACCTTAAGCCTCTCTGTATATTCCATACCCTCCAATCCAGGCATCATCCTGGTAAA
TCGCCTCTGCACCCTCTCCAACGCTTCCACATCCTTCCTATAATGCGGCGACCAGAATTGAACACAATATTCCAAGTGCG
GCCTAACTAGAGTTTTGTAAAGCAGCATCATCACCTCTCTGCTCTTGAACTCATTCCCTT
>M00285:128:000000000-BF978:1:1109:19171:9196_1:N:0:46
AGAGGTGCAAAAATTTAAATGGACCTGAGGGGCATATTCTTCACACAGAGGGTGTGTGTCTGTGGAATGAGCAGCCAGAG
GAAGTGCTTGAGGCAGGTACAATAACAACATTTAAAAGAATTTTGAATAAGTCCATGGACAGGAGGGGTTTGGAGGGGCG
TGGGCCAAAGGAGAGCAAATGGGACGAGATTGGCAGCACCATGGTCAGCATGGACGAGTTGGGACAAAGGACCAGTTTCC
ATGCTGCATCACTCTGTATATAACTGACCCCATCTCCTTTCAGGAGTTGGAGATCAGAT
>M00285:128:000000000-BF978:1:1109:23741:9197_1:N:0:46
CCAGGGTTGCAGCTAATTTTGGAATACAGGCCTTCAGTATCACAGCTGGGACATTGTCTAGTCCCATAGGTGTTGCTGTA
TCTAGTGCTATCAGCTATCTCTTGATATCATGTGTATCTACTGACATTCTCGCACCCCCATTTTC
>M00285:128:000000000-BF978:1:1109:19589:9198_1:N:0:46
AACTTCAACGAGATCTGGATTTAATTGCCCCACCTTTCTCCTTTATGTGAATGTACGTAGACTACCTAAACCATCTTCTC
AAAGACTAATTGTTCAATTTGATGTTTGCCAATCTCGCATTCCAATTTACTTGTGCCAGATCTTTTCTCGTACCTTTGGA
ATAAGCCCCTCTCAGTGCCTTTTTAAATTTATATCACTGATTTCACAAGGGGATAGACACTGCGATATAACAGCAAAATT
GAGAACGGTATTACAGAAG
>M00285:128:000000000-BF978:1:1109:9896:9200_1:N:0:46
NNNNNNNNNNNNNNNNNNNNNNNNNNNNNNNNNNN
>M00285:128:000000000-BF978:1:1109:20349:9201_1:N:0:46
GCACGAAAAGTAGGAGCAGGAAGGAGTAAGTCATCAGTCCTTTCAAGCCTGCCCCCCACTTAATATGATCCTGGCTAATC
TGTGCTGGCCTCAGTCCTCTCCACCGTCATTTCTCCACACCCCTCTATTCCTTGATCAATCAAATATTTGCCCAGCTCCA
CT
>M00285:128:000000000-BF978:1:1109:24175:9202_1:N:0:46
TAAATAGACACTGCCAAGTTTTGTAGCCATGCAAGGGACCATTCATTTTGGCCGGTTCATGCTTCGCTCTCCACCCACCT
CTCATCAAACCCAATCCCTATCCCTATTGTGGTTTTCTGACTTTCCCTTAATACATGACTTTTCCCCTCCATTATTCTGT
ATGAAACAATGGAAACGCTGCAGGTGCTGGAAGCCTGAACAATGTCTGCAGGTTGCGTGCTCTCACCTGTTCTGTGCTTG
AGGTTGATGCTCTACCAGATTTATTAGTGACCTATTTTTATGACCCCAGGTTCCTGATCT
>M00285:128:000000000-BF978:1:1109:14183:9203_1:N:0:46
CTCAGCACCATGAAATACAGTCACTACAATTGTTTTCCTGTAGATACTCCATGAGTCTAGTGTCGAAAGTTTGAAATCAA
TGGTTATAGCTTATAAAACGCTGTATCAGACAAATAGGTAATCTGTTTGCAATATCAGGGATTAACCTTTCAGGGGTAAG
AGGTACAGTTAAATAACTGTTACCAAACGGCTCAGCAGCATGAAATGTATACACTACAAGTGTTTTCCTGTTGATACTCC
ATGAGTATTGTGTAGAAAGAGGCAAATCAATGGTTTTAGCGTCTAAAACGCAGTATTAGC
>M00285:128:000000000-BF978:1:1109:4804:9204_1:N:0:46
TTGATGGAGGTTTACAAAATTATGAGTGGTGTATTCAGTGTAAATGCGAGTCGGCTTCAAGTTGAAAGTTTTAGTGGGAT
CATGAGGAAGAATTTCTTCACTCAGACAGTGGAGGGAGTGTGGAACGGGCTGCCATCTGACGTGGTAAATGCTGGCTCAC
CCTTCCGTTTTAAGAAT
>M00285:128:000000000-BF978:1:1109:22652:9205_1:N:0:46
TGGAAAAAATCTGTGATCATCCACCTGATCTGCGCCCCTCATGATTTTATCTCCTGCTGTAAGGTCACCCCTCAAGCTCT
TACGCTCCAGCGAAAAAATTCTCAGCCTTTCCAACTTCTCCTTATAACTCAAGCCCTCCAGTCCCAGTAACATCCTTGTG
AATCTTTTCTGCAACCTTTCCAGCTAAATGAAATCC
>M00285:128:000000000-BF978:1:1109:13495:9205_1:N:0:46
AAAAGGCAGTTAGTTGGATCTGAGTCCATGGCTGGATCAGCCATGATCTTATCGAACGGCAGAGCAGGCACGATGGGCGC
CTATAGCCATATGGCCGACTCTGCCTATTTTTTATTTTCCTATTAAATTGAACCATTAATATTGACTGTTTTCTGTTATG
TGGCCAGTCTCCTTTACTTGACATTATGTTATCGCCAAACCCTTGTTGCAAGGTTGTCAAAAACAGTTTATAAGTGATCT
CTCAATTATGGATTCCAACACTTTCCCAATGGTAGATGTTAACCAACTGATGTATAATTT
>M00285:128:000000000-BF978:1:1109:11819:9206_1:N:0:46
GGAGGAAACCAGAGCACCCGGAGGAAACCCACACAGACATGGGGAGAACATACAATCTCCTTACAGGCAGTGGCCAAATT
TGAACCCTGGTCACTGGTGCTGTAAAGCATTTGTGCTAACCAC
>M00285:128:000000000-BF978:1:1109:22072:9207_1:N:0:46
GGAAGCTGAATATCGTGGTCGGACTGCGGAGATCAAACGGTCACAGACGGAGATCCTATGCTCAGATATTCAGCAAAGGG
ATGGGCATAGATTCCTTCAACCACA
>M00285:128:000000000-BF978:1:1109:13318:9208_1:N:0:46
TAAACTTTCGCAATAGTGAAGTGCTAACAGCACAAGATCGATATATTGAAAACCTTGGTCCTCACAGATGCTCGTTGCTC
CAGGTAAGTGCCGCAGGCTTACTTGAAGGCAACTGAGACTTTGTCAACGCATGTACACGAATCTGTCAAGATTTACTGAA
ATGC
>M00285:128:000000000-BF978:1:1109:10029:9209_1:N:0:46
AGCCCAGGAACATTCCACTGCCTCCGTCATTGGTGCAACACCTGCCCCTACACCACCTCCATCACCTCCATCCAGGGACC
CAAACAGTCCTTTCAGGTGAGACAGAGATTCACCTGCACCTCCCTTAATATCATCTACTGCATTCGATGCTCCAAGTGTG
GCCTCCTCTACCTTGGCAAGACCAAACGCAGACTAGGTGACCATTTCATAGAACACCTGCTTTCCGTCCATAACCATGAT
TTGCATCTCCCCGTTGCCAGTCACTTCAA
>M00285:128:000000000-BF978:1:1109:3448:9210_1:N:0:46
TCTTAAATCATGCCCTCTGGTCCTGGACTTCCCCAACAGCTGGAACATATTTCCTGTCTCTATCTTGTCCAATCCCTTAA
CAGAGGGATATCAGGGGGAGATATTTTTTTTTACCCAGAGAGTGGTTGTGGCATGGAATGCACTGCCTGGT
>M00285:128:000000000-BF978:1:1109:20709:9210_1:N:0:46
AATGGTAACCAACTGTACGAGGAAGTTAATAAATAACGCAGAGGATTCTCTCCACAAATTTTCACCCTGCTCTCCAATTC
ACTTGGACCATCTCTGACACCTCTCTCTCCTTCCTCAATCTTCCCGTCTCCATCTCAAGAGATTCCTTATCCACCAACAT
CTTTGACAAACCCACCGATGCCCACAACTACCTCAATTACAGCTCCTCCCACACTGTTACTTTGCTGTCTCTTTTTCCCA
GTTTCTCTGCCTCCCACTGCATCTGCTCCCATGATGAGGTTTTCCACGCCGGGACATCC
>M00285:128:000000000-BF978:1:1109:3674:9210_1:N:0:46
TAAAAAAAATCTGTACAATTTTTTAGCGCCAGTCAGCAACTACTCAAAGCAGTCAAAAGTAAAGTATGTGGGTTCATGCC
CCACCAGGCATGATACAATACAATAGAAGAATTAAGATTTACCTTTGCCACATTTGTTTTCAGAAAAAGTTATATCAGAT
ACTGGTCCATACTTAGATCATTTCAATTCAAACAATTTATGAAGGCCAATGGAATAAAGAGATGTTTTACCTCCTTGGCA
CCTAGCTTTAGTTTGCACAGTACAAAG
>M00285:128:000000000-BF978:1:1109:28560:9214_1:N:0:46
ACCTTGGAGTACAAGTACATGGTTCACTGAAAGTGCTGTCACAGGTAGACAGGGTGGTGAAGAAGGCTTTTGGCACACTG
GCCTTCATAAGTCAGGACATTGAGTATAAAAGTCAAGCC
>M00285:128:000000000-BF978:1:1109:4738:9216_1:N:0:46
GCGCAAGTCCATAGTTCCCTGAAAGTGGCAACACAACAGGATAAGACGGTAAACGTGTACGGCATGCTTGCCTTCATCGA
CTAGGGCACTGATCATAAAAGTCGGAAGTCATGTTGCAGTTGTATAAGTATTTAGTTTGGCCACGTTTGGAGTATTGTGT
GCAGTTCTGGTCGCCACACTACAGGAAAGATGTGGAAGATTTGTGGAGGGTGCAGA
>M00285:128:000000000-BF978:1:1109:3951:9217_1:N:0:46
CCCTCAGCAATGATGGCACCGAAGTTGTGTAGCTCATTGAAAGCTACAACACAAGCTTTTCACTGTACCTTCGTACATGT
GACAAAAGAAACAATTCCAATGAAGTCAATTGCTAAAGGCACACATTTTAAAAATTAGTTTAAATTAAAATGCTATTACA
GGAACATGGAGAAATTTCTCTCACCGACTAAGGTTG
>M00285:128:000000000-BF978:1:1109:11377:9219_1:N:0:46
CATATGCCCTTGTAAAGCAGGAAGTGAAAGGTGTAGAGAGAGCATTTCTATTATCTAATATTTCAGCAAGATGCTAGAGA
AGTTTACTGTTTACATTGGTTTTGTATATGTTTGGAACTTTGACTATGCAATGTGATGATACAAGCCTCTCTATTCTCTC
TGTAAGGACCTCCTTCTCCCC
>M00285:128:000000000-BF978:1:1109:14920:9220_1:N:0:46
ACTGTCATCAGGTTAAAAGGCACAAGACATCCCAGAACCAGTGGGAAGTCAAGGTTACAAGTAGAAGGAAGATCTTAAAG
AAATTAATATTACAGGACTAAAAGTAATCTGTTCCTCTGGGTCTGATGACCCACAGGAATTCACGAAGGGGGAAGGGGTG
GGGGGGGGGGGTGGGGGTTAGAAAATAAGGAATCACATGAGAAAGTGGAGTTAAAGCAGACTGATTGCATTGAATTGGTG
GAGCACCTTCCTCCTGCTCCCATTTGTTGGATTCTATTAACGGAACCACCGGCGTGAGT
>M00285:128:000000000-BF978:1:1109:11415:9220_1:N:0:46
TGGAACCTTGTGTATGTAATCCGGACAGGTGCTTCAGTGCAGTGCTGATGGAGCGCTGCACAGTGTGAGGGGCCCAGTTT
TGAATGCAGTGTTACATTTAAGGCCTTCTCCACCATTTTTAGATGAATGTAAAAGAGCCGATGGCAACGTGGTGTTTCCC
CTGGTAACTTAACCAGCACTTATTCTTCAAACAGCATCAGCAAAAAACAGAACACCTGTTCTTTGTCACACGGCGCTAGA
TAGGTTTCTTATAGATAGGGGAATCAAGGGATATGGGGACAAGGCAGGAACAGGATATTG
>M00285:128:000000000-BF978:1:1109:25126:9221_1:N:0:46
AGTCCTGGTGAGGAGGAAACCACTTTAAACACTGGGGGTTCTCTGGTGACCCCACTCCCGGATTTGGGAGTCTGACCCCT
CTGCCCCACCGCCAGCCCCTCCTCCGCTCATTCCCCCGGCCCATGTGTCACTCCCCCAGTCAGTCCACACTCTGATCGCA
GG
>M00285:128:000000000-BF978:1:1109:26680:9221_1:N:0:46
TAAGATAATTAATTTTAAAATTTAAAAATCTATCCCCAGATGTTCCAAACAGGAAATCGATAATGAATCGTGATGTTGAC
GTTGGGGATGCAAAACCAAACAACACTCATATGGAATGAATGTAGAAAAGAGTAAACTATTGACCAGGAGAGTTGAATAT
ATGTTTGACAATGTTATTATTAGACGTTCCCTGTCAAATTGGAGTTCTCCCTTTGTTATTGTGCCTTAACCTGATGGAAC
CGTT
>M00285:128:000000000-BF978:1:1109:11252:9221_1:N:0:46
GCAGGGGTCACAGAGACGGGGAGGGGTGCAGGTGAAGGTCAGGGGTCACTGAGACGGGGAGGGGTGCAGCTGAAGGTCCG
GGGTCACCGAGACGGGGAGGGGCGCAGGTGTAGGGCAGTGGTCCCAGAGACGGTGAGGGGTGCAGGGGTAGGGCGGGGGC
AGCCGTGAGGGCGAGGGATGCAGCGAGCGGAAGTGGACCAGTAGGAACTGAAGTGAGGCAGCAACGTATCATATTGTGTC
GGTTGCTAGGGATGAACAGCATGAAGAAGAGCCCTGATTCTTTAAAACGGAAGAACTGA
>M00285:128:000000000-BF978:1:1109:28532:9222_1:N:0:46
AGTTTAGCTCCACTTATTATCGATTGTAAATTTTATGCAATTACTATATCTGATCATGCACCATTGATTTTATCAATTAA
ATTACCAGCTGTATCCTCTGATGTTAGACAATGGCGATTCAACCCTTCTTTATTACAAGACTCAGATTTTCTCCATTTTA
TTAAAGAACAAATTTCATTTTTCTTTCTAACTAATTTTACTGAAGAATTATCTAGTGGGATAATATGGGATACCTTTAAA
GCATATATCCGTTGTCAAATCATATCATATTCCGCTGGATTGAAAAAACGAACGAGTAAT
>M00285:128:000000000-BF978:1:1109:25165:9224_1:N:0:46
GGTCTACATGGATTTTAGCAAGGTATTTGACAAGGTTCCACATGGTAGGCTTCTTCAGAAGGTCAGAGTGCATGGGATCC
AGGCTTGGTCGTATGGATTCAGAATTGGCTTGCCTGTAGAAAGCAAAGGGTTGTGGTGGGCGGAGTGCATTTAGATTGGA
GGGCTGTGACTAGTGGTGTCCCACAAGGATCGATTCTTGGACCTCTGCTTTTTGTGATTTTTATTAATGACTTGGATGAG
GGGGTAGAAGGGTGGGTTGGCAAGTTTGCAGATGACACAAAGGTTAGTGGTGTTGTGGAT
>M00285:128:000000000-BF978:1:1109:23075:9226_1:N:0:46
ACTAACTTCCAACTTTCTAATCAAAATGCAGGAAAATTGTTGAGAACTAACCGCAGAGCCAGTAAAGTTAAGTAGCTGGA
GGACACATATGGGGACATAGTGCACTAGGTGAGCTTGTCTGTAGTAATGTTGCCAGAAATCCTGCAGCAGTTAGAGTTTA
AGCACAAGGTTGAGCAATGGAGTATTCTAAACTCCGGAGAAGTTGTACG
>M00285:128:000000000-BF978:1:1109:11027:9226_1:N:0:46
TGGAGGTTTATAGGTTCTTGATTAGAAGGCAGGAGAACGGGTTTGAGAGGGAAAAATAAATCAGCCATGATCAAATGGCA
GAACAGACTTGATGTGCTGAATGGCCTAATTCTGCTCCTAGGTCTTTTGGTCTTAAAAAAACCTTTCAAAAGTTTGCCAA
AAGGGTCAGCGGACATTTGTACTAAAATCCACAAGGAGCTCATCTCGTATTTTTAATGATGCAGAATGAAGCTATTTGAA
CTAAGGGGTCTATAGCGGCTCCCACTGGAGCAATCTGATTATTCTCATTCCCCCTCCTTT
>M00285:128:000000000-BF978:1:1109:22469:9227_1:N:0:46
GACAGTTCTGGTCATCATGCTATAGGAAGGATGTGATGAAGCTGGAGCAGGTACAGAAAAGATCCTCAGGGATTTTACCA
GGAGTGGAGGGCTCGAGTTATAATATACAAGATATCTTTTATTAGTCACAGGTACATCGAAACACACAGTGAAATGCATC
TATTTTGCGTAGAATGTTC
>M00285:128:000000000-BF978:1:1109:17594:9227_1:N:0:46
GCAATTTGTATTATATTCATGCCTACTTTGCCATCGGACATATTTGTTTGTTATTTCTGTACAAGTATGACTTGGTCACG
TCTGTTGGCAATACTTTGGAGGGGAAAAAACAGTCTCTTATCAACTTATTTCCTGCAAAAATTAACTAAAAGTAAGAAAT
GCAAGCTTTTCTTCTTAAAAAAAACTATCTAAATCTCTTGCTTTTATTATTAATGGTGTACACTAACATTTTTGTATTTG
AATGTTAAAATTCATTGGAATTTATAATCAAAAATTAATGTTTTACAGTAAAATTATGCT
>M00285:128:000000000-BF978:1:1109:9172:9227_1:N:0:46
GATTAAATTCCATCTGTAAATGCTCCGTCCAAATTTTCATCTGATCTATATCCTGCTATAACTAGGCACAGATTTCCAAT
TCAAAAAAGCATTCTTTCACCTCCACCCTCTGTCTCATATTACCAAATCAATTTTGGATCCAATTTGCATCTCTCCTTGG
ATCCCAT
>M00285:128:000000000-BF978:1:1109:21285:9228_1:N:0:46
CCTACCTCTGCCACCTCCAGGCACATCCTCCCACCTTTGTCCTTAATAGGACCTACCTTTACCCTAGTCATCCTTCTGCC
CTTCACATAAGAGCAAAAATCCTTGGGATTTTTCTTAACCCTACGAGCCAACATCTTTTCATGTCCCCTTCTAGGTCTCC
TCAGCTCTTTCTTAAGTTCCCTTCTCACTATACTATACTCCTCA
>M00285:128:000000000-BF978:1:1109:19544:9230_1:N:0:46
GGTAGGAGCGTGGTATCCGCAGGTTGCCGAGTGTGTAGGTGAGGAGGGAGCCGGCCTCAATGGTCTTGTTGATGGAGATC
ACCTCCTGCCCCAGCCGCACGCTGGGCGCTCCCTGTCGACACCGAGCGGTGAGTGTGGGAGCCGGGACCAGAACCTGGGT
TTGGGGAACCATC
>M00285:128:000000000-BF978:1:1109:20297:9231_1:N:0:46
ATAGAACATAGAACCGTACAGCACAGGAACAGACCCTTTAGCCCACGATGTCTGTGTTGACCATGATGCCAAATTTAATG
AAACATGACCCAAATCCCTCCATTCCGTGCATGTTCACAGTGCCTGTCTAAAAGCCTCCTAAATGCCACTATTGTATCGG
CTTCCACCAACCCCCCTGGCAGTGCATTCCAGGCACCCACCAGTCTCTGTGTAAAAAACTTACCCCGCACATCTCCTTTA
AACTTGTCCCCCCATCTGACCTTAATGCTACGTCCTCTAGTATTTGACATTTCTACCCTG
>M00285:128:000000000-BF978:1:1109:21633:9231_1:N:0:46
GCCTGGAACACACTGCCAGGGTGGTGGTAGAGGCTAATACAACTGGGACATTTAAGAGATTCTTATAGGCACATGGATGT
AAGAAAAATGGAGGTTTATGGGCTGTGTAGGAGGGAAGGGTTAGATTGATCATGGAGCAGGCTTACATAGGTCAGCACAA
CATCGTGGGCTGAAGGGCCTG
>M00285:128:000000000-BF978:1:1109:17653:9232_1:N:0:46
CAGTTAACACAAGTTCCCAGAAACATAAATTGTGCTAATGGTTGTGTCTGTTTTGGTAATGTTGACTGAGAGATATATTT
TGGGCAGGATTGTTTAACCAATGAACCAGCAGTTGTTCAGTTGTTGGAGTATCTGCCAAGATTACTTTTGTTTTCATGCA
GAAGGTGGCTGA
>M00285:128:000000000-BF978:1:1109:7521:9232_1:N:0:46
TTTTTCAGGCAAATAGGAAATCTGTTGCTATATCTGATGTTAACTTTTCAGCGGTAAGAGGTGCAGATAACTAACTGTTT
CAGACGACTCAGCACCAGAAAATACATACACTACAATTGTTTCCAGTGGAAACTCCTTGA
>M00285:128:000000000-BF978:1:1109:16762:9234_1:N:0:46
CTGGGATGGTGGAAGGTTAAGCAAACTAGGCCTATACTTCTCTCCAGTTTAGAAGAAAGGGAAGTGATTTCAGTGAAACG
TACAATATTCTTATGGGGTTTGACAGAGTAGAGGAAGAGCTGATGTTACCCTTGTCTCGAACTACGATTTGGCCACTCAG
GACAGAGATGAGAAAAACG
>M00285:128:000000000-BF978:1:1109:19885:9238_1:N:0:46
ACTCATATAGCCTTCATAAATTCCATTTTATGCTACTCATCTATTGGCCCATACTCACTGGCTTCAACAAATGAAATGTT
TTTGCTCATTTTTAAATCCTTCCTTGGACTATGCCACCATTTCACTATAACCTCCTCCAATCTCATAAAGTTCCTTATTT
GAACACTATTTCCCCTGATGGATTTTGTGTGGCCTCCTTTACTTTGTTCCACCACTGGCTGAAGTCACTTCAGCCTCTTG
GGTTCTACTCTGGAGCTCTGTCCCTAAACGACCTAATTTATCTTTCCTTTATAAGCTTTC
>M00285:128:000000000-BF978:1:1109:14297:9239_1:N:0:46
TTCAAGACCTTCAGAAGGAAAATGTGTGAAAATTGGAAGGAAAAATGTTTTTTTTGTTCTTGTTTTGCAGGTGCCAAATT
CCCTATCAAATGGACAGCACCAGATGCCATTAATTA
>M00285:128:000000000-BF978:1:1109:19818:9239_1:N:0:46
TATAAAGATGAAATTATTGATAACATTTTAGGTTTTAATCCTTATCAGAAGGGCTTGACAGCAATAATTTATGATTTAAT
TATGAAAATACGAGCAGATTCACTGGACAAAATTAAAAATGATTGGGAAATTGAACTCCAGATTTCTATATCTATAGAGA
CTT
>M00285:128:000000000-BF978:1:1109:22890:9241_1:N:0:46
CAGAGTTTTGTAGAGCTGCATCATTACCTCACGACTCTTAAACTTTATTCCTCAACTTATGAAAGTCGACACCCCATGAG
CTTTCTTAACTACCCTATCCACCTGTGAGGCAACTTTCAGGGATCTGTGGATATGGGCCCCTAGATCCCTCTGCTCCTCC
ACA
>M00285:128:000000000-BF978:1:1109:28480:9241_1:N:0:46
GCTGTGCGAACCGTATTTTCACGGTTCCCCGGCTGTCCCGCGGTTCCCCGATTGCCCGGCGGTTACCGAATTGTCCCGGA
TGCCGCCTTGCTGTGCGTCCCGAGTTCTCACGGTTAGCCAGTTGTCCCGCGGTTCGCCATTTGCCCGGCGGTTACCGAAT
TGTCCCGGTTGAAGAGTTGCTGTGCGAACCGTATTTTCACGGTTCCCCAGCTGTCCCGCGGTTCCCCGATTGCCCGGC
>M00285:128:000000000-BF978:1:1109:27219:9242_1:N:0:46
CTAGGTCTACATCCTAGGAATTTAATTGAAAGGTTTAGCAAGAATTGCTGGCGCATGAACAACTTACTTTAATCAACAAC
CAGCCTGAAGTGTGCCCACTCAATGCAGGAATTCTGGTACCTCCTCCCTGCTTGTATTATCAAGCATGGCCAGCTTCTAT
CCCATTAGTCTTGGCAAT
>M00285:128:000000000-BF978:1:1109:24423:9242_1:N:0:46
TAAATGCTCTTCAGGATCTCTATGCCCAGAGGGGCAGTTGTGTTATCAGACTTGGTTGATTTAGGATTTGCCATGTATTC
TTATGCGTTCCCTTTTAACAAGATGCTTGTGATAAATTCATCAGCGGACAAATCAGCAGTACACGTCCAAAACAGAGTTG
TCAGGAAGATCAATGCGAGTGAACAATACCCTCCTTGACAGGCATGAAATGCTAGCCTATTTTTGCTCTCTCTCTGCTGA
TAAGGATTAACAAAGCTAGATCGGAAGAGCACACGTCTAACTCCAGTCACTCCGCGAAA
>M00285:128:000000000-BF978:1:1109:20791:9244_1:N:0:46
GACAATTCATGCATTGAGCATTTTCTGAAATCAACTAGTCACGTGTTTACATCACAGATCTAAATCACAAAAATAAATCC
GTATTTTAACTTTTAGTATGAAGGTCAATTAAAACAAATCACAAAGTATTTTAAAGGCACTCAATACCTAGTTCTGTCCA
TTTTTCCCCTCA
>M00285:128:000000000-BF978:1:1109:21014:9244_1:N:0:46
NNNNNNNNNNNNNNNNNNNNNNNNNNNNNNNNNNN
>M00285:128:000000000-BF978:1:1109:10405:9244_1:N:0:46
GAATCCAACAATGCCCTGGGATTGGTCAAATGTAACTGGACAAGTGGCCCTCAGCGACCATATCTGTCTTTATTTTACGG
AACTGGTGAAGTATATCAATAACAAAATAAATTAAACTAGTTTGAGAATTTGTGTTTGAATGTATTATGGATAATAGACG
ATTTTGACTTTATCTTAAATGTCTTGTGTTCTATTCGCAGTTTGCAGAAGAATTTGGGAGAGGGTAAGTTAGTCATGTTC
GGTTGGCGACCTCTTCTACCTACAGTGAATGATGTAACGGAGAGGTTACAGTGTGATCC
>M00285:128:000000000-BF978:1:1109:2989:9244_1:N:0:46
GTTCCTGCATCCTCTCACGACCTCCCTGTCTCAATGGAACATGTCTGTGAAGAGCTCCACACAAATACCCCCTGAATATC
TGCCACATATCTTCTGTACTTTTCCCAGAGAACATCTGCTCCCAATTTAATCTTCCAATTTCTTGCATGAGGCCCTCATA
ATTCCCTCTACTCCAATTATACACTTTTCTAATGTGTCTGTTCCTATCCCTCTCCATTGCCAACATAAAGGAGATAGAAC
TATGGTCACTATCACCAAAATGTTCTCCCACCGAGAGATCTGACACCTGACCAGGTTCAT
>M00285:128:000000000-BF978:1:1109:28566:9244_1:N:0:46
GCTATGAATCTTTGGGTTGTGCTGAAGTCATGATAGGCACTATATAAATGGAAAATTATTGGTAGCTTTGAGCATGAGTT
GGTGCCTGACCTCAGGGTGGGAAGCTGAACTGAAAACAAATTAGTTCACACACAGCAGCTGAGTGTTCACATTTCCATTC
CACCTAGTCTTAAGGAATTAAGGTTAACCTCTTGGACATAGCTCAGG
>M00285:128:000000000-BF978:1:1109:5211:9245_1:N:0:46
TTACTGGGATACACTCCGGCAATGGTGCGGTGAAGGAATTGGACGACTGCAACCGACCACAGGAGGATGAAGCTACCAGA
GATGGTTAAGAGTAAGATCACAGACCTCCTCCTGCTCTCTCTCCGGGTCGCTGCTTTTCTGCCCCTTGTTATGGACCCTA
AGCCACTCACGGACACGGCTGGCCACTAAAATGTGTCTGACTGTGAGAGCGCTGAGCAACAGGATAAACACAAATGGGAG
TAAAGGCGTTAGTATATTGT
>M00285:128:000000000-BF978:1:1109:28888:9245_1:N:0:46
NNNNNNNNNNNNNNNNNNNNNNNNNNNNNNNNNNN
>M00285:128:000000000-BF978:1:1109:21000:9245_1:N:0:46
AACAACTGGTCCTCTGAAACCTTCCTGCTGCTATGGCCAAGCTTTTTACTTCAGTCTGCATTGAAAGGAAACGCCACTCT
GGAGGCACATTGACTGCGTGTGTTGGCTGCAAACACTTTGATTGAAGCAAATTAGACCTGCAAAAAGTCACTCAGAGTTT
TGCTTGACAGAACATTATTGATCCCAAGCCTCAGTATCACCTATTATCTTCTTATAGACAACGTCTTCCTCTTTTGTTCA
AAGAATGGT
>M00285:128:000000000-BF978:1:1109:20324:9247_1:N:0:46
CTGAAATTCCTTCCTCCTTCTGGCACCTTGAGAGCACTGGGTGCCCTGTATTGAAGGCTGTGATTGCTGATGACACCATT
TAGTCTCAGCAA
>M00285:128:000000000-BF978:1:1109:20217:9248_1:N:0:46
CATTCTGTTGCATGACCAGGCTATCCATTCTTTCAGACAGCGTTCCAGCATTATAAGAGGACTGAAAAGGCAAACAAGCA
GTGATATTACTCATCATAGCCAGGGAAAATGGCATACAGTCAAAAGAAAAATCTGAATTATTCATGATTTAAGTGAGCAA
TATGAGTATATTGAATCAAGTGAACTAATCTTATCTAAGAGTTAAAATGAATAATTCATGGTCATCATCTGAATTCTGAA
ATTAGATTACACTCCGAAAATCATTCCCCTCTATCTATTACAATAATTTGTAACAGATGC
>M00285:128:000000000-BF978:1:1109:13243:9249_1:N:0:46
TTGGTAACAGTTATTTAAGTGTACCACTTAGCCCTGAAAAGTTAATTGGAGATATTGCAACGGATTTCCTGTTTGGCTGA
AGCAACGTTGTATAAGCTGAATCCATTGATTTTTCACTTTCAACACAAATTCTATGGTGTAACTATTTGAAAATAATTGT
AGTGTATGTATTTCATCGTGCCGAGTCGTTTGGTAACAGTTATTTAACTGTACCACATATTACTAAAACGTTAATCGGTG
ATATAGCAAAACTTTCCTATTTGGCTAAAACAGCGTTGTAGAAGCTAAATTCATTG
>M00285:128:000000000-BF978:1:1109:14126:9249_1:N:0:46
AGAACTGTACACAGTGCTCCAAATGCAGCTTTCCCAACGACTTGTGCAGCTGTAACATGACGTCACAGTTCCGGTCCCCG
ATATTCTGACCGATGAAGGCAGGCATGTCAAACACCTTCTTCACCCTCCTGTCTACCTGTGTTGCCACTTTGAAGGAATC
AGGTACCAGGGAGGGTTTAAACTAGTTTTCAAGGGGGAATGG
>M00285:128:000000000-BF978:1:1109:28158:9249_1:N:0:46
GGCCAAATAATCTGAAGGTGCAACAAGCAGTCTGCTGGAGGAACTCAGCGGGTTGAGCAGTATCTGTGGGAGGAAAGAAA
CTGTCGATGCTTTGGGTCAAACCGCTGCATCAGGTATTGTTTGGGGGATCATTATTGGCCAGGACACCAAGTAGACTCTT
TTGCTGTTCTCCAAGCTAATATCACTGTCACTGTTGTATAGACCTGATGGGGCAGTAGGGTCTAGACTTCACATCTTGTC
CAACAGACAAGACATATTACTACCATAGGATCAGAGTTTGGAGAACACTGACA
>M00285:128:000000000-BF978:1:1109:12194:9249_1:N:0:46
CTCAGTTATTATATGATTTTGAATCCATATCATACATAAGTGCTTTGATTTTATGCTGTTTAAGTGGAGCTTGATTTTGT
TGCACAAAATACAAGTAGCATGCTAATCATTAAACTGAGATACAGAGGGGTTTGAAGTATAAATAATATGTTGCTATTAA
TCATTATGGAAGAA
>M00285:128:000000000-BF978:1:1109:29139:9250_1:N:0:46
GTTAAACAAAAATTTTCATATTTTAAACCCACACTTTTTTTTCTCTATATTAATAACAAACTTAACATATTTTTTTTTAA
GTTTCTCTTTGTAGAGGGTGGTGAATCTCTGAGATTCTTTTTCCCAGTGGGTCATGAAGGCTTTGCCATTAGAAATATTT
AAGGTGGAGG
>M00285:128:000000000-BF978:1:1109:9785:9252_1:N:0:46
TAAATAAGCACTAAGAACAATGCTGTATTTTTTTAAACATGAGGAAGGTTATTGTCATAGTGCACCCTTGGAGCC
>M00285:128:000000000-BF978:1:1109:26915:9253_1:N:0:46
CTGTGTGTTACTGTAGTTTCATATGCTCCAGAATCACTTAGAAGGTACTGCAATAATATTCTGAAATTTAGTGTGGAAAA
TATTTTCTCACTTATTGCACAGTTTTGTAAAGTACCTAACATAGAATAAGAAAGATATCCACATTGATAATACTATAAAA
CCACCTGGATATAAATTCTCAAATGAAATACATAACAAATTTAGGTACACAACTGACAAGTTGACCAAAGAG
>M00285:128:000000000-BF978:1:1109:14502:9254_1:N:0:46
GATTTTATTAATCCTCACTCAAAAGCTATTTCACTGGGAGAAAAGAAATCACACAGTAATGCAAGACATTAAGTCATTCA
TCCAACAAAAAGAGCTGCAGTTATTATTCCACAGAGAAATGGACATAGACAATAGATGGTTGGATGAAGTAATTACTCCT
TTGCACGGTGTAATTACATATATTCGCCGTTTCCATTGCTCTTCGAACATTTTGCTTTGTGTTTAGTGTTCTCTCCATAT
AAACCCAGGAGAGCCATTTGCCAGTTAATCACTTTTCTATGTGAATATTTTCCTTCCAA
>M00285:128:000000000-BF978:1:1109:20389:9258_1:N:0:46
ATAGCTACATACTCAAGAACATTACCCCTGTCAGCATTTACCGTCACATCATCAAGGCCCCTCTCCTTGGTGAATACAGA
GGAGAAGTATTCATTTAGTACCTCCCCTACCTCTGCTGCCTCCAGACACATCCTCCCACCTTTGTCCTTAATAGGACCTA
CCTTTACCCTAGTCATCCTTCTGC
>M00285:128:000000000-BF978:1:1109:18863:9260_1:N:0:46
GATCTACACTCTTTCCCTACACGACGCCCTTCCCTCCGCGATACCCCGTTTGCCCTCCCCTGCTTCTTCCGATCTAGACT
ACAAGATCTTCCTTCACGGCCCTATTGCGAAAGAAGGCAACAGTAAGGCGGGAAACGCCGGAGTCACAAACTGTAAGAGA
GAGCGGGATTATAAACCAGTACCATTCATGCGGGATTCCCCAGGTGAAACCCAACTGAGCTATAGGTCTGAAGTTTGCAG
ATAGAAGGGTGGCCTTTGTGATAAGAGTAATAACGTCTAGTATGGAAGGACGGAAGCGC
>M00285:128:000000000-BF978:1:1109:28260:9261_1:N:0:46
CACTGAGCAGCTCAAATGAAAAATGATCTATTACGAAGATGTGATATGACTATAAATACTATTCCAAGTACAACCCATGG
TGTTCTAGCTCAAATAGAACTTGTTCTTTTTGTATTTGAAATCATTTTCTATTAATATTATTAATGAGGAAGCTGTTG
>M00285:128:000000000-BF978:1:1109:9858:9265_1:N:0:46
GCAACCTAGGGATCTATGGACGTGGACTCCAAGATCCCTCTGTTCCTCCACACTGCTAAGCATCTTGCCATTAACCTTGC
ATTCTGCCTTCAAATTCAATCTTCCAAGGTGTATCACTTCACACTTTTCTGTGTTGAACTTCACCTGTCACTTCTCAGCC
CAGCTCTGCATCCTACCA
>M00285:128:000000000-BF978:1:1109:14243:9265_1:N:0:46
GGAATATTTTCAATGCTTTTTAAAATGCTGCTTGATAGGTGGTTTGATGCAGATTTTGCAAACAGTGAATGCGAATGTGT
TTGAATGGAAAATGGAAAAGACAAAATATTTTCCAAAGCAGAAGAGATTCTGGG
>M00285:128:000000000-BF978:1:1109:18223:9265_1:N:0:46
ATGGCACGCACACAAAAGCTTTTCACTCTATCTCATTACATTCGACAATCAACAATTACCAGCTTTGTCCAATGCTTCTG
AGACGTGGAGTGAATCTCAGTGGAAGGTGCAGGTCTATACTGAGATATGCTCTGCAATGGTATCACCCTGCAGACTGCTT
GTGAAAAATCTGCTGCCTTTCATGCTGAGGCGGGAGCCTGTGTTAGACCCCATCTGCTCAGGGCTGTAGTTGAAGCTGAC
AACAGCAGCCATTTCAAGAGAGACTTTGGGAAGGTGTGAAGGTTAGCTTATGACTTAAGT
>M00285:128:000000000-BF978:1:1109:20036:9266_1:N:0:46
TTGAGGGAGGAGCAGGGTGGAGATTCACCGCAGGAGATATGGAGTAAAATAAAACAGAACGAAAAAGGCCCTTCGGCCCA
ATTGTTCCATACCGACTTAAACACCATGACTGCTGGTACCAGTGGTCAACGATAGCCCCAAAACCCTGAAAGCCCATCCA
GTGTCCGGATCACTCTTAAATATTACAAGTG
>M00285:128:000000000-BF978:1:1109:13073:9268_1:N:0:46
CTTCCTTATTTTCCCTCATGTGGAAAGCCTGTGATATTTTCTACATTAAATAAAAGCTGCTGTCAACCTTCAGGTAGCTC
CGAAAGATCTTTGCTAAGCTAGCTTGGAAACATGTTCATTTACTAATAGTATAGTTAACTCTGTTATATTTTCAGTCACG
TGGAAGCACAAAAGAATCAATCCATTTGATTGGAATCAGTCTGGGAGCAAATGTGGCCGGATTTGTTGGTCGCATGTTTA
ATGGGAAACTAGGAAGAATAACAGGTAAGACAGGTATAACAATGGGTACTTCCAAGAATG
>M00285:128:000000000-BF978:1:1109:18239:9268_1:N:0:46
GCCATTGATTTGCCACTTTCTATACAATACGCATGGACCATCTAGATGAAAACAATTGTAGTGTATGTATTTCATGGTGC
TGAGTCGTTTGGTAACAGTTATTTAAGTGTAACTCTTACCCCTGAAAAGTTAATAGCAGGTATAGCAATAGATTTCCTAT
TTGCCTAAAACAGCGTTTTATAAGCTAAAACAATTGATTTGCCACTTTCTACCTAAAAATCGGAGTATCTAAAGTATAAC
AATTGTAGTGTATGTATTACAGAGTGTTGAGTCGTTTGGTAATAGTTATTTAAGTGTACT
>M00285:128:000000000-BF978:1:1109:2568:9269_1:N:0:46
TCTTAGGTGAGGTTTAAGAGATTGGCACAACATTGTGGGCTGAAGGGCCTGTATTGTGCTGTACTGTTCTATGCATCTGT
TTCACGTACAGTGGAGAGCATCCTGACTGGCTGCATCACGACCTGGTAGAGACACCCCAATGCACAGGGACGCAGAGGGT
GGTGGGACTCAGCCAGTTCCATCACGGGTACAACTCTCCCCACCATCAACGACATCAACAAGAGGTGACATTTCAGGAAG
GCAACGTCCATCATCAGGGACCCCCACCACCCAGGCCGTGCCCTCTTCTCAATACTGCC
>M00285:128:000000000-BF978:1:1109:27766:9272_1:N:0:46
TCAATGCCTTACCTATTTAAGTGTCTGTCTAAATGCCTCTTAAATGTAGTAATTGTATCTGATTCCACCACCTCCTTCGG
CAGCACATTTCAGATCTCTAATTATTATGTTGGCTTGATTATGGAGGTTTTTAAAAAGATTTCAGGCATGTTGATGATTT
CTCCTTCTCTCTGCAACCTGTTTTCTTCCTTTTGAAAGTACAGGCTCCCTGGCTGAAGTGG
>M00285:128:000000000-BF978:1:1109:25948:9273_1:N:0:46
CCCAGTTAAAACGACAGAACACTGTCTAATCTGATCATAGATGCCTCTCCACATTGTCTTGCAATATTGCCTCCTTGAAG
TATTCATCTCCTTCCCATTGAACCTGTTTCTACCCCACTTTCAGGCACTGCATTTTAGATCACAACATCTTGTTCCTATT
CCTTTTGCAAATTACATTTTTGTCCATAGGTTACTGACTTGCCTGTCACAGAAAACAGAATAGGTCTAC
>M00285:128:000000000-BF978:1:1109:4800:9274_1:N:0:46
CACCACAAAGCAGTTGCTCAATCTGTGCTTTGGTTTCTCGGATATAAAAGTTGTAAGTTGCATCAGATCCTAGCACTGGC
AGCCTTTGCGTTCCTGCTTATCACCCTCCAGCAGCTGTCTCCACCATCCCTCTCCCCACCCACTCCTGGCTCAATCCTTC
TCCCTTTCTGTCTGCCTCCATCTATCACATCTCCCAACTTCACCCCTCCCCATCCCCTACCTGGTTCCAT
>M00285:128:000000000-BF978:1:1109:19953:9274_1:N:0:46
AACAAGTATGTAGACCATGTGCATTTAGATGGGATGAGTTTAACCTGCATCATTGTTAGCACAGACCTCATGGGCTGTGG
GGATTGTTCCTGTGCTGTACTTTTCTCTGTTCTATTGTGTTATTTTCCAAGAATAGCAGGTGTATTATCCTCTTCTTCTG
TTGTAAAGAATGACACATAATCATCGGTCAATAATCTACCATTTTCTTGCCTATCACCCCTCCTCACTTGGATCTTCCTA
TCACTTGCCAGCCCTTTCCCCTCACCACTTTATACTGGCCATTTCCTATCCATCTTTC
>M00285:128:000000000-BF978:1:1109:9668:9274_1:N:0:46
TACCTGTGGATATCTTCATGCCATGTGGAATTACACAAAGCTGTCTGAATAACATCACTGCATTGCTCAGGTCTGTGTTC
TGGCATTTAGATTAATGCAGGGGACTGAAAGGGAGAAACAGAGCTACCTGACTCATGCTCCCTTGACAAACAGTGGGTGA
TGCACAAGCACTCCATTACAATAAGCTTTCCTACTCTGCCTTTCTTTCTTCCTTTCTTTTTTCCTGTCTCTCATGATCTC
TCGCTTTTCTTGTTTCTCATCAGTATCTCAGTCACCCTTTCTCATTCTGCTCCAAGCAGG
>M00285:128:000000000-BF978:1:1109:4634:9274_1:N:0:46
NNNNNNNNNNNNNNNNNNNNNNNNNNNNNNNNNNN
>M00285:128:000000000-BF978:1:1109:11313:9275_1:N:0:46
TGACTGCTGCACCATATTGGACCAATTGGCTCCTGGACAATCATAGTGCTGGTCACAGGAGTTGGTTGGGAGAACAGAAA
ACAACATGGTCCTGCAGTAGCTGTGTTAAATAACCACTAACACTCGCTGGATCCCACTCCTCCCAGTGCATTGGGAACAT
ACAATCCAACACTGTGTCTTTGAGGCTCTTTGTCTGACAAGGATATCTATTAGACCTGCTTGGCAAATGTCTTTACAAAA
GAAGAATAGAGAAAATACATTCTTTGTCTAACTAACATAGAGAGTCTAAGGAGGCTGTT
>M00285:128:000000000-BF978:1:1109:3810:9276_1:N:0:46
ATTATAGTCACAGCATACTAAGGTGCCCAAGTTTAGTGCCATCGGTAAAATTAAATATTATTCCATCAAGTCCTACAATA
ATTGAAACCCCCACTAAATACCATTCACCAGATCTTTTATCCAAAAACATCCTTTTACACATAAAAGTCCTTTTACACTT
ATGCAGCTTTGTTCCCTACATCTTTTACCCATTTTGCTATTAATTCAACCAGTAGTGAGCATCAACAGCCAAAATACATT
TTAATGCACAGTACACATGTCATAATTATACAGATTTGCAAAAGGAAAGTAAAACAAAT
>M00285:128:000000000-BF978:1:1109:19135:9276_1:N:0:46
GCAAATCAATTCATACTGCTTTGAAAACGCTGTTTTAGCCAAATAGATAATCTTCTGATATATCAGCTGTTAACTTTTCA
CGGTGAAGAGGCATAATCAAATTCATGTTACCAATCGACTCAGCACCATGAAATACATAGAATACAATTGTTCTCACAAA
GTTACTGCTTAGATTTAATGGCAATGTATCAAATCAAAGCATTCTGCTTTCAAAACGCTGTTTTAGCCAAATAG
>M00285:128:000000000-BF978:1:1109:16674:9279_1:N:0:46
TTCAAGTATAACATGACATCCGGTAACCATTGAACATCCATAGGCGGAGTAAATTCCTTCCATATAAGACATACTGGTCT
CCTGGCTTTAAGAGAAATAAAAGCCAGACTATGTACCACAGAATGCTTCAAAGTTATATCTTTTTCTCCAATGATCCCAA
ATAGCGCTGTAAAACCATTAAGTTTAATATTTATTTTGAAAAGTACAGGAAAAGTAAGAAAGATCTCTGTCCAATATTTT
TTAAAGGTTGTGACACGTTCAAAACATGTGAATTAAGGAAGCCATTCTGTCATTGCATTT
>M00285:128:000000000-BF978:1:1109:11738:9279_1:N:0:46
CAATGCTAGTTTTCCCAAAGACCCAGGGGGGTTGGGTAGGGAATCCTGAGGACAGCTACAACTGGAAAGCCAAAAAAAGA
ATTGATAGATCATGTCATCACCCAGTTAGCCTGATGACTGTAAGCAGCC
>M00285:128:000000000-BF978:1:1109:28497:9279_1:N:0:46
CCACATTCTTCCTACATTGGGTGACAAGAATTGAATGCAATGCTTCAGTTGCGGCCTAACAAGAGTTTTATAAAGCCGCA
ACATAACTTCCTGACTCATGAACTTAATGCCTCAACTTGTAAAGGCAAGCGTACCATATGCCTTCTTCACCACCCCGTCA
GCTTGTGCAGCCACTTTCAGGGAGCTTTGGACTTGGATCTGAAGTTCCTTCTGTACATCAGTGTTGTTAAGGGTCCTGCC
ATTACCTTGTACTGTTCCTTTACATTTGATGTCCCAAAGTGCAACACCTCACAATTGCCC
>M00285:128:000000000-BF978:1:1109:19939:9281_1:N:0:46
CATGGGTTTTGTGAAGAAACTTGCAAATCAATGGTTTTAGCTTAAAAAACGCTGTTTTAGCCTAGTAAGAAATCTGGTGA
TATATCAAGATTACCTTTTCAGGGGTAAGAGGTACAGTTCAATAAATGTTACCAAACGACTCAGCAGCATGAAATAATAC
ACTACAACTGTTTTCCTGTTGGTACTCCCAGTGTTTTGTGAAGAAACGGCCAATGAATGGTTTTAGCCTATACAACGCTG
TTTTAGCCTAATGGGAAATCTGGTGATATATCAGATTACCATTTCAGGTCTAAGAGGTAC
>M00285:128:000000000-BF978:1:1109:15027:9281_1:N:0:46
GTGCATCAATAAAAATTAGTGAGGGTCAAAGGGGACTTGCCAAATTTCTTTAGCCTCCTGTGGAAGTAGAGGGCTGATGA
GCTTTCTTGGCCATGGCATCTATCTGGTTGGACCAGGACAGGCTATTGTTGATGTTCACTCCCAGGAACTTGAAGCTCTC
AACCCTCTCAACCTCAGCATGGTTGATGTAGACGGGCATGTGTCTCAACCTCAGCATGGTTGATGTAGACGGGCATGTGT
ACCACCCCCTTTCCTGAAGTTAATGACCAGCTATTTTGTCTTGTTGACATTGAGGGGAA
>M00285:128:000000000-BF978:1:1109:7411:9281_1:N:0:46
CTTACAATAAAACTTTTGATGTAGCTATCTTATCTAGAACCTTCTGAAAAACTAAGTATTTTCCATCCAGCGGCTCCCCT
TCATCCACGTATTACTTCTTCAAAGAACTCCAATTAATTGGTCAAACAACTTCCCTTTCATAATCTCATGAGCTACTACT
TTTAAGATCCTAGGGTGAAGTCCATTGGGATCAGGAGACCTGTCAGCTCAAAATTCAAACAATTTTCTCAGTACAACTTC
CCTGGATGATTGTATACCACGTCCTTGTTATTCACAAAAGATA
>M00285:128:000000000-BF978:1:1109:19318:9281_1:N:0:46
GTCTGATCCAGGGGTTCGGGGGGTTTATATATAGAATAACAGGTCCCTGGGAGCGGGTCACAGGCCGGGGTCTGATCCAG
GGGTTCGCGGGGTTTATATATAGAATAACAGGTCCCCGGGAGCGGGTTACAGGCCGGGGTCTGATCCAGGGGTTCGGGGG
GTTTATATATAGAATAACAGGTCCCCGGGAGTGGGTCACAGGCCGGGGTCTGATCCAGGGGTTCGGGGGGTGTATATATA
GAATAAAAAGATCACGGGAGTAGGTCACAAGCCCGGGCCTGAAGCGAGGGGTCGGGGGGG
>M00285:128:000000000-BF978:1:1109:10366:9283_1:N:0:46
GACCTCTGACTGCCGCAACGCGCCTGCGCGGACCCTCGGCGGACTCGACCACGGAATTTGGCGCCTTGCGCAACCGCCCC
GGAGCCGCCCGACG
>M00285:128:000000000-BF978:1:1109:18953:9284_1:N:0:46
CAACCTGTCCATGCCGACCAAGATTCCCATCTAAGCTTCTCCCATTTGCCCATATTTGGTCCATATCCCTCTAAACTTTT
CATATCCACGTACCTGACCAAATACCCTTTAAACATTGCAATTGTACTCACCTCTACCACTTCCTCAGGCAGCTCGTTCC
ACCACCCTCTGTGTGAAAACTTGCCCCTCAGGTCCCCTTTAAGTATTTCCCCTCTCACTTTAAATCTCTGCCCTCTAGTT
TTAGACTCCCTTACCCTGGGGAAAAGTCTGTTATTGTTTTACCTTGTACTACCTCAATGC
>M00285:128:000000000-BF978:1:1109:13808:9287_1:N:0:46
CTAGTTTTTGGTTCCTTTTCCCTGGGTCTATTAACCCTATCTATGCCCCTCATGCTTTTATGGATTTCAGCAAGGTGTTT
GATAAGGTGCCCCATGCGAGGCTTATGGAGAAGGTGAGGAGGCATGGGGTCCAAGGGGATATTGCGGTGTGGATCCAGAA
CTGGCTAGCCTACAGATGGCAAAAAGTGGTTTTTGAAGGGTCGTATTCTGAGTGGA
>M00285:128:000000000-BF978:1:1109:18387:9289_1:N:0:46
TACCTGGATTCGAGAGCATTTCTTATGACGATAGTTTGAACAAGTGAGGACTTTTCTCTTTGGAGTGAAGGAGGATGAGC
GGTGACTTGATAGAGGTGTACAAGTTGATAAAAGGCAGAGATCGAGTGGACAGTTAGAGACGTTTTGCC
>M00285:128:000000000-BF978:1:1109:9251:9290_1:N:0:46
TGCCTCAGTGCACCCTGTACTGCCTCAGTGCCCCCTGTACTGCATCAGTACACCCTGTACTGCCTCAGTGCCCCCTGTCA
TGCCCCCCTGCCCCCTGTACTGCCCCAGTGTCCCGTCGATTGCCTCCGTGTTCCCGATCTCGACCCCGAGCACCAGCTAC
TGCTGGAAAGCCCCACCGGCACACCAGTTGCAGCGACCGCAGCTGTCCTCTCACCCCACCACAATCCGTACGACTTCGAT
GTCCATCACTCTTCCAGCATACCCGGAGACAATTGAACAGCCATTTCCACCGCCCGCTCG
>M00285:128:000000000-BF978:1:1109:6015:9291_1:N:0:46
CAGGTCAAATCATTACACAGTGCAGTTACATTGAGTTAGTACAGAGTGCATTGCTGTAGTACAGGTAAAAACAATAACAG
TACAGAGTAAAGTGTCACATCAACAGAGAAAGTGCAGTGCAATAAGGTGCAAGGTAAACATGTAAAAATGATAAGAAAAT
TATATTTTTAAATGAAGATAGAAAATGCTGGGAATGCTCAGTAGATCATAAATAACAGGTTTAATGCTTTAGGTCAAGGA
ACTTCATCAG
>M00285:128:000000000-BF978:1:1109:5015:9291_1:N:0:46
TTCATTCGATCCTGCACATTGGAGCCTCCATTCCAAGCTATGATGCAACCAGTCAGAATGCTCTCCACCGTACATCTGTA
GAAATTTGCAAGTGTCTTTGGTGACATACCAAATCTCCTCAAACTCCTAATGAAGTAGAGCTGCTGGCATTTCTTCTTCG
TGGTTACATCAGTGTATTGGGCTCAAGATTGATCATCTGAAATGTTGACGCCCAGGAACTTGAAGCTGCTCACCTTTTCC
ACCACTGACCCCTCAATGAAGACTGGTGTGTGTTCTCTCAACTTCCCCTTCTTGAAGTCC
>M00285:128:000000000-BF978:1:1109:23833:9293_1:N:0:46
TGAGCATCCTATGGACTCGGACCCCAAGATCCCTCTGATCTTCCACACTGCCAAGAGTCTTACCATTAATTCTATATTGC
ACTAACCCATTCGACCTACCAAAATGAACCACTTCACATTTATCCGGGTTGAACTGCATCTGCCATTTCTCAGCCCAACT
CTGCATCCTATCTATGTCCCTCTGTAGCCTCTGACAGCCCTCCAAACTATCCACAACTCCCCCAACCTTTGTGTCATCCA
CAAACTTACTAACCCACCCCTCCCCTTCCTCATACAGGCCCTTTATAAAAATGACAAAT
>M00285:128:000000000-BF978:1:1109:18267:9294_1:N:0:46
TTCCGTTTGTCATTGAGCTATAGAGTTATGCAGCACGGAAACAGGCCTTTTCGTCCAACTTGTCCAAGACAACCAAGGTG
TCTACCTGAGCTGGTCTTATTTACCTGCATTTGGCTAATATCCCTCTAAACCTTTCCCAACCATGTAGCTGTCCAAATGT
CTTTTTTCACCTTAAACCTGTGCCCTCCAGTTTTAGACTCCCCTGCCCTGGGAGTCTATCAACCAATCCTCAATGCCAGA
ATATAACCCCAATCTTATGTGGTTTAGTTTTGCGCACTAAATGGGACATAATCAAAAATC
>M00285:128:000000000-BF978:1:1109:19013:9294_1:N:0:46
ACCCTCCAATCAGAGAAAGCAGTTCTCTGCATCCCCTAGTGACTCAATCATTATAAGCACCTTGACTAACCACTTCCTAA
CCACCGATACTTAAAGGAATCAGTAATCGTAGTCTGAACCTTTTCTCCAAGTTGCTTCAAGTTCAGAAATAACACATACA
CACAGAGAAGCTGGTAGCCACACTTATAGAGGATGCACTGTTTTGGCTACTG
>M00285:128:000000000-BF978:1:1109:14899:9295_1:N:0:46
TAGCATCAGTGCATCTCATGCCCATATCTCGTAGCTTGCTCAAAGTCTCTGCTGTTTGATCAAAGGAGAAGGCTGCATGC
GAATTCTGGTGCAGAGCATTCAGTTGAAGCCTTTGTTGAGCCACCAATAAAAGGCTACAAAAATAAGGTAATCTTTGGTG
CAGTTGCTCTGTGTGCAATGGCAAGTAGCATGAAGGACAGCACCAACCACACTCAACGCTCTGCATGCAGCTTGGAG
>M00285:128:000000000-BF978:1:1109:23368:9297_1:N:0:46
TGAGGCTAGCATCAGAGTATGTGCTACTTCCAATCTCACTGAATCTGGCATAATGTGAACTCTCCAGCATGGGTGCAGTG
TGCACAGATGCTGTTCACACCAGTGCACAGATACTGCTTACACTTCCAAAGGTGGGTGCAGAATGCACAGGGCCTACACT
CTCTGGGGAGAGCATAGAGTCATACAGCATGGAAACAGGCCCTTCGGCCCAACTGATCCATGCCAAACAAGATGTCACTC
TAAGCTAGTCCCATTTGGCCCATAACCTTCTAAACCTA
>M00285:128:000000000-BF978:1:1109:18831:9298_1:N:0:46
TTGGAAAAAATTAGGAGTGGTACTGTTGATTCTTCGCTTAAATTTGTAGATATTTGGAGTCCATTTATTCAATACTTTCA
CATGATGTAGTTTCCCCTTCTATAACTTTTCCTCAAATTCAGAGAAACGGAGCTGACGACATCATATTGCTCTATTTCTG
TTGAAAATTTTAGCCCAGGTTTTTTTTCCTTGTTTTGTTTTTCTCTTTTTTTAAAATCATTTTCGGTTTAATTTACTTTA
TATTATTATGATTTTTTTTTATTGCTTTGGGTTTTTTTGTTTTTTTTCTAATTATATAA
>M00285:128:000000000-BF978:1:1109:28048:9299_1:N:0:46
AATGCAGGCAATAGGGGACTGGCTGGGTGGGCACCATGGTCGGCATGGACTTGTTGGGCCAAAGGGCCTGTATAATTGCT
CTGTAACTCTAATATCTAGATTGCTTACCACAGTATGGACAATGCTGGTCCTCCTACTG
>M00285:128:000000000-BF978:1:1109:9473:9300_1:N:0:46
AAGATCTAAGTGAGTCAACTTAGTTTGAATCAGTCAGTAACACTGTCAAAATGAAATCCCAAAGAAGCAACCAGTTGGTT
TTAAATCTCAAAGATTCAGCCAGTCCGATACTGATTGAAGAATACTGCTTATGCTTATAAGTTAACTACAAAGATTCATC
TCAGTTCTAAGAGTTACAATTCTTTTTATTATTGTCTACTTAAAGAGTTACTTAAAAGATTGACTATTATAAATTTCTAA
TTTTATTAC
>M00285:128:000000000-BF978:1:1109:26800:9300_1:N:0:46
GATCCTGTACTTCCAAAGATCGTGCCCATGACACTCCCATTGGCCCTCCTTGACTTCCCAAACCAATAGGAAAGCAAAAG
TATACTTTGCTACCTGATTCTTGACTCTGACGCAAGCAACTAAATTTATCCATTATTACTACATTATAACTGAGACTGTG
CAAAGACAATGAACAACAGCACACAACATTTACTTTGTTCTCTCCAGAGGATTTGCTGGTTGCTGT
>M00285:128:000000000-BF978:1:1109:20912:9302_1:N:0:46
GTCTCCTTAATAATGAATGCTGCCTTCTGGAGGCATCATCTCTTGAAGATGTCCTTGATAGTGGAGAGTGTTGTCCCTGA
GATGGAGCCAGCTGAGTCTACAACCCTCTGTAAGTGAAAGATTTATGTAGGATTTCACATAGTAGTAAAGCAGGAAACGT
GCCATTTGGCCCACTGGGTCGATGCCAATCATCAAGCAACTATTGACACTAAACTTG
>M00285:128:000000000-BF978:1:1109:25110:9303_1:N:0:46
GATCTACACTCTTTCCCTACACGACGCTCTTCCGATCTCGACAACACTTTTTCCCTCCACTCCCCTCTTCCCATCTCATC
TACACTCCCTTCCTCCACTACCCTCTTCCCCACTCAACAACAACGTCGTCCTCAACAACGATATTCACGTCCACCACAAA
TCCCCTTTTACAGAAACCGGGACCACCAGCACAGCGGAACGATGCGAGAGAAGATGGGGAAACGGAGCACGGTGACGCCA
GGAGGCACCGCGCGTATCGGCGTATGGTCGCAAGACATGAGAGTAGAACGTCAAGCTAC
>M00285:128:000000000-BF978:1:1109:16717:9305_1:N:0:46
TACCTGACCTGGCCTGTTTGCGACTCCAGATAAAAATGGATAAAATCGAACAGTTCAGCCGAGGAACAGGCCCACAATAT
CTGTGCTGAACATGATGCCAAATTAAACTAAGTCTCTGCTGTCTGCACATGATCCACATCCCTCCATTCCCTGCACATTC
ATGTGTCTATCTAACAGCCTCTTAAACACCTCTGTCGTATCTGCTTCCACTGTTCTCCCTGCCAGCCTGTTCCAGGCACC
AACCACTCCCTGTGTA
>M00285:128:000000000-BF978:1:1109:10181:9305_1:N:0:46
TAAAGTCATTGTTTATAATTTTCATTATTCATTTGCTTTCTTCCTGTTGCAGAGATTTTAGTTTCTTTTGTCGTGCTATG
TGAATGTTCTCTGTGTTGTATGACAATGTGGTATGCAGATCAGTTTTAAAT
>M00285:128:000000000-BF978:1:1109:19157:9306_1:N:0:46
CGTCCACTCCAATTCCTACACCGCACTCTCAATCCTCCTCCTCCCTCCAGGGATAATCATAGTGTATTAAATGCAAATAA
TTTACAGTAGAGGACAATAGTGTAAAGTGGCAATCCATAAAACTAAACATTTTGTGAATACAAAAAAGGTCAT
>M00285:128:000000000-BF978:1:1109:2320:9308_1:N:0:46
GCCCACACAAGAGGGTGGTTGGTACATGGAGCCAGCTCCCAGAGGAAGTGGTAGAGGCAGGTAAAAAAAAAAAAAAATCA
CAATTTTGAAAAGAGATTTGGACAGGTAAAGTAATAGGGAAAAAATTGTTCAGGGGGACATAGAGCAAAGGTAAATGGGT
CTAGCTCAGGTAGACAACTTGGTCGGCATAGAAGAGTTGGCCGAAGGGCCAGATTCCGTCCCATGTAACTCCACGACTTG
AGGAAATTCTGAGCGCAGCTCAGCTTTAGATGATTCCCCCCACCCCACCCGAACAGGAC
>M00285:128:000000000-BF978:1:1109:13717:9308_1:N:0:46
CAGATCACCTCTTTTCCTCCTTCCTGCTTCAGTGGGACAAACCTATCCAGAACCCTGTGCAAGTGATCTCTAAACAACCT
CCACATTTCCACTGTGCATTTCCCTGAGTACACCTGCTCCCAATTTACACTCCCAAGTTCCCGGCTAATTGCATCATAAT
TCCCCCTCCCTATGAATCCTGGCCCTTCCTCAACTATAGAACCAAAAGCCAAAAGTAGCCAAATTG
>M00285:128:000000000-BF978:1:1109:15031:9309_1:N:0:46
GGACCGTAGAAGCATCCTATCTGGATGCATCACAGCTTTGTATGGGCAACTGCTCTGCCTAAGGCTGCAAGAAATTGCAG
AGAGTTGTGAACACAGCCCAGTCCACCATACAAACCAGCCTCCCCTCCATT
>M00285:128:000000000-BF978:1:1109:5934:9309_1:N:0:46
GATCTACACTCTTTCCCTACACGACGCTCTTCCGATCTGATCTACACTCTTTCCCTACACGACGCTCTTCCGATCTGATC
TACACTCTTTCCCTACACGACGCTATTCCAATCTTAATTGCAATCTCTCCCTACAGTTCACAAAGACCCAGGAAATCGCA
TGTGCCATCACACACCACTCCCGGTGCTAGTATCACGGGGAGATTCACTATGTATACAATTGCTCTTGAGACCACGTCTG
TATCAGTCGGGTCACAGAAATCAAGACGTGATACTAACGAATCTATAGTACGCGATCCG
>M00285:128:000000000-BF978:1:1109:20458:9309_1:N:0:46
GCATGAAAAGGCAGGGAATGAAGGAATAGAGACCATGTGCAAGCAGGTAGGATTAGTTTGAATTGGCATCATGGTTGGCA
TAGATATTGTGAGCCAAAATGCCTGTTCCTGTGCTATACTATGTTCTATGTAACTGCTGAGGAACTACAGGAATTTCAGA
TGCTGTTGATGAACTCCATAAAA
>M00285:128:000000000-BF978:1:1109:26445:9309_1:N:0:46
GATATTCCATCCAGTTTACTCTATAATCCTGATCACCGCAGAACAGAATCCACAGTCATCACAATGTGATGATTTGTGCT
GGGCCTTTCCTGCATTATATAGTGATTCCCATGTGCTTCATTAGCTGTGAAATGCATCAGAAAATGCTGAAAATGCAAAA
ACTGCTATTTAAGTAAATCTTCTTACCTTTCCATTGAAGTCATTTGAGAGTTGCAAATTAAGCAGCTCGAAGCAAACAAA
CTGTCTGACATTAAAGAAAAATCCTTTCTAGTTTGATTGTTTTTTACATTCAATGCACA
>M00285:128:000000000-BF978:1:1109:6304:9310_1:N:0:46
TATCAACAGGAATACAGTTGCAGTGTATGAATTTCATGCTGCTGAGTCGTTTTGTAACAGTTATTTAACTGAACCTCTTA
CCCCTGAAATGGTAATCTTGATATATCACCAAACTTCATAATAGTCTAAAACAGCGTTTTATAGGCTAAAACCATTCATT
TGCCAGTTTCTTCACAAAACACATGGAGTATCAAAAGGAACGCAGTTGTAGTGTATGTATGTCATGCTGCCGAGTCGTTT
GGAAACATTTATTTAAGTGTACCTCTTACCCCTGAAACGGAAATCCTGATATATCACC
>M00285:128:000000000-BF978:1:1109:15838:9311_1:N:0:46
CTTGATGTGCTTCTTTTGTTGCTGGTTTCGTAACAATAGGTACATGGAGCTTTGAAAAATAGAGGGCTATATTTAAGCCT
AGTAATTTCTAAGGTAGGGACATATTCGGCACAGCTTTGTGGGCTGAAGGGCCTGTAGTGCTGTAGGTTTTCTAT
>M00285:128:000000000-BF978:1:1109:9043:9313_1:N:0:46
TGCATAGGTTTCCTCCAGGGACGCCACTTTCCTCCCACATCCCAAAATCGCGCAGCTTAGGGGGTTAATTGGCCACTGTA
AATTGCCCCTAGTGTGTGGGTGAGTGGTAGAATCTGGGGTAGTACAATGGGATTGGGAGAGAACAAAAT
>M00285:128:000000000-BF978:1:1109:23037:9315_1:N:0:46
GTCTGCAGTCTCGGCGTCTCCGACCCGGCTACCTTGTGAGAACATAGGAAACAGACGCTTTCGAGATTTTTTTTTTACAA
GTTTTTCTATTTTAATTTGATATATGATACAACAGCATTGGACTCCATCTCAACACTTCTTTAAAAGACAATATTTTATT
AAAACATGCATGTACAGGAATATAATACACAGAAAAATGCTCAGCAGTGAACTCTGTGCA
>M00285:128:000000000-BF978:1:1109:27085:9315_1:N:0:46
CACAATCGCAAACTCATTCTATGGTGAAAAACCTGAACTTACCAGATACTGGTTTCCGTACTTCCAGTGTAATGGAGGGC
GGAAGGTCGTTCATAAAGCTGCACGTTTCTTGGTAATACATGTTGCAGACTGGCATGC
>M00285:128:000000000-BF978:1:1109:15443:9316_1:N:0:46
GTGTAAAGAGGAGGGGGGGGGAGGAGTGAGGCAGGGACTGGCAGGTGATAGGTGGACCCAGGTGAGGAGAGTTGAAGGGC
AGATGGAGCCAGGTGGGGAGGTAGGAGCAGTGCCCTGCACCTCGGAGTGCAGGTGAATGAGTGCCAGAGCCAGCCATAGG
TAGGGAACAGATAACCTGAGGCGACGAGCTGCGTTTCGTCCAGTAATTTGGATTTAAAGTTGAATCTGCAGGCACACTGA
TTCCAGAGCCTACAGGAAGTATACAAAACCTTC
>M00285:128:000000000-BF978:1:1109:6376:9317_1:N:0:46
CAACAGTTAATGTAAGGCTCCAGAAAAATTACAATGACTTAAAGCAATCCCTGATTGCATTACAGCTTGGTATGGCAACT
GCTCTGCCCAAGCCAATAAGAAATTGCAGAGTTGTGAACACAGCCCAGTACATTGCACAAACCAGCCTCCCCTCCATCAA
CTGTCTGTACTTCCCACTGTCTTGAGAAAGCAACCAACATAATCAAGGACCCCTCCCACCCCAATCATTCCCTCTTCTCC
CCTCTCCCATCAGACAGAAGATACGAAAGCTTGAACACACATACCACTAGACTCAAGGAC
>M00285:128:000000000-BF978:1:1109:16450:9319_1:N:0:46
GAGGAAGACCAAAAGCATAATGGCTGACCCTTCTCACCCCTCCCACCACCTCTTCACAATTTTGCCATCAGAGAGGAGGC
TTAAATGTATCAGGGCAAGAACGACCATGCTGAACAATAGCTTCTTTCCGCAAGCCATCAGAACTGCAAACTCTCTCATC
CCCCCATCTTCCTTTGTTAACA
>M00285:128:000000000-BF978:1:1109:10877:9321_1:N:0:46
TTGAATTTCCAGATGTAATAATTCTTTCTTTCTTTCTTTTTCAATCTTTTTATTGATAACAAATCATTACAGGTTAAGAT
ATATAACAACAATGTTTACACATGTATTATATAAATATCAAATAAATCGTAGATAATCATAAAAAAAAGCAATAAAGTAT
GATGTATATAAAAGAAATAATTCCAACAATATCTCAGTTCATAAGTGTAATATAAAAAATAAAAAAGAAAAAGATTTGTT
ATATAATTAGAAGAAAAAACAAAACAAAAAAAACACAAAACATTTTTTTAAGAAAAAAC
>M00285:128:000000000-BF978:1:1109:8210:9322_1:N:0:46
TCATCTTGACATGGTTAGGTTACTGTGTGATTCTAGTCTCACACTAATGTGGTTGATTTTTAATGCCATGTCATGTGATC
TAGTTAACTGCTCTTTTGATCAGACCACTACCAGCAAATGCTACCTTTGCCAAAGATGTTACCTCTGAGAATAACTGGAA
AAATTGTATTTAACCATAGCCCTTAGTAAAATTATTTCTGCATTGTTTACATGGTTGAGGGCAAGCTTACTTATACTAAT
TCTGTCTCTTAACTCAGTAAACTGTGTCTTCAAGCCCCATCCTGGCATTAAAGTAGGTC
>M00285:128:000000000-BF978:1:1109:27766:9322_1:N:0:46
TTATTAGCCTTGTTATACATCAACAGCTTTACATTTGCAGCCAAAGGTTCTCCATGACAGTCTCAATGGATTTGTCCAAA
GCCTTCATTGTCCAAAGCCTTCATTGTCCAAAGCCTTCATTGTCCAAAGCCTTCATTGTCCAAAGCCTTCATTGTCCAAA
GCCTTCATTGTCCAAAGCCTTCATTGTCCAAAGCTTTCATTATCCAAAGCCTTCATTATCCAATTGTGTCATGTGATTAA
ACTTGAAGCAGGTATTGGTCAGAACTGATACCACTGAATGAATAATTAATTATAACC
>M00285:128:000000000-BF978:1:1109:28750:9323_1:N:0:46
CTCTATCCCCTCTCCTGAGATCACAAGATCACAAGACAAGGGAGCAGAAGTAGGCCATTCAGCCCTTCGAGTCTGCTCCA
TGAGAAGAGAAAAGATAACATATCTATCCCCAATTTCCAGCCTTATCCCCATGTCCCTTGATACCTTGATTAATTAGGTA
CCTATCCAACTCCCCTTTAAATGCCCCCACTGACTGAGCCTCTACAGCTGTATGTGGCAGAGAATTCCACAACTCCACCA
CACTCATTACC
>M00285:128:000000000-BF978:1:1109:6519:9325_1:N:0:46
AAATGTTACTTCAATATGGAAGTGATTGATTGCATTCTTTGAAAGAATGTATCATTCTAACCATATTCAGAATGGTGATA
TAATCAGCACGTTCTAAGCAGTTTACTGTTTATAATTGTAATAGCATCACTAACCAAAATCCTCCTACTTCCGTTCGTAT
TGTGCAGTTAGTGTATTCTGAGACTATATATCTTGCTGGACTGCGGTAGGTTAGGTTTGGTTTAGATATGACTGCAGACA
CAAGATGATTGACTCTTGTATATGAGCTGCTCCTTTCAAGGGAAATTATTGACAAGATG
>M00285:128:000000000-BF978:1:1109:28422:9325_1:N:0:46
ATGGCTTTTTGTAGCAACTTATAGATGAACCCACCAGGGGATCAGCCATTTTGGATTGGGTACTGTGCAATGAACCAGAG
CTGATTAGGGAGCTGAAAATAATGGAACCATTAGGAACCAGTGATCACAATATGATTGAGTTTGGAGTCAAATTTGAAAA
GGAGAGTCTCATA
>M00285:128:000000000-BF978:1:1109:25455:9327_1:N:0:46
GGCCCCTCGTGTCCCCTTTAAATTTCACCACTCTTACCTTAAGCCTATGCCCTCGAGTTGTAGACTCCCCCACCTTGGAG
AAAAGACTCTGACCCTTTTAATCTTGCATACTTCTATCAGTTTGCCCTCAGTACCCTAATGTTAACTGGGACTGCCATAA
TGCTAATGGATTAGATGGGGTGAAATTTGTCAACCCATCTAAGGAAAGTT
>M00285:128:000000000-BF978:1:1109:16776:9327_1:N:0:46
TGATCCATTCCTTCACACTTTATTTACTCACTACAACTTGACAACAGCTGGCCAGATATGCAGCTGTGTACAATGATGTC
ACTTTTCACAGCTGCAATGGGAAAAGGGTAAAGACAAGGAAGAAAAGAGAGTGTGCAATTGGAATTGGAATTGGTTTATT
ATTGTCACATGTACT
>M00285:128:000000000-BF978:1:1109:16725:9327_1:N:0:46
GACCCACGATACTTCCACTCCTGGAAATCTATCTCCAACATGCTGCAAGAAATCTCTGAATAACGACCACACCTTCAGAA
ATATCATCCCAATTTACACTCTCAAGTTATAGACTTATGGCCTCATAATTTGCCGTTCACCAGTTAAAAATCTTCCTGTC
CTCTTTGCTCCTATCCTTG
>M00285:128:000000000-BF978:1:1109:18348:9328_1:N:0:46
ATAAATATTAAAATGACAAAATTAAAGTCACTGTATCTGATCCCGCAGCAGACGACAAGGTGAATGAACTAATGGCAGAA
AAAGAAGTAAACGGAAATGATTTAATTGTCATTACGGAAACATGGCTGCAGTGTTACCAAAGCTGGAAGCAAAATATCAC
AGTATATTCAACATTTAGAAAGGGCAGAAGAAAAGGACAGACTGGGTAATGTTGATGTTCAAAGGGAAATAGATGTGGTT
GTACTTCAGTCACTGAAGGCCAACATGTAAGTACAGCAAGAGATTAAGAGAACAAATGGT
>M00285:128:000000000-BF978:1:1109:24559:9328_1:N:0:46
TTTTTCCATTTTGAAATAAAGCATTTGAATGGAGACATTTATCAGATTGACATAAATCCATGTCAACGTGGTTGGTGACT
TTCAGTCATGGAGTTCAGGAAGCTTTATCACAGTGGACCATTTGACCTAACTGGCTGAATTCTTCTCCCATTGGTGGCAG
AGTGACAGAGCAAGACATCTGCTTCTGCTGGTGATTCCCACCTGACTACTAGTAACTTGTTGAATTTTGGTCCTGATCCA
GACATCATCAAAGCAGGTAGGGTTAAGACTGTTAGGTTGCCTCCACTTTGTGG
>M00285:128:000000000-BF978:1:1109:7141:9328_1:N:0:46
AAAAGGAGGTGTTGGTGGTCTTGAGATGCATTAAAGATGGATAGTTCCTCAGAGCCTGACGAAGTGTACCCTTGGACGTT
GTGGGAAGCACAAGAAGAAACTGCTGGGGCCTTGGCAGAGATTTTTGTATCTTCCTTAGCCACAGGTGGGGTACAGAAGC
GCTGCAAGGCAAGCTAGGGAACCTAACATCAGTGGTAGGTAAGTTACTGGAGGGGATTCTGAGAGGTAGGATCTATCTAT
GTTTGGA
>M00285:128:000000000-BF978:1:1109:9322:9329_1:N:0:46
GCCAGCAGCGCTACTTCGTTAGGAGTTTGAGGAGATTTAGTATGTCACCAAAGACTCTTTCAAATTTCTACAGATGTATG
GTGGAGACCATTCTGTCTGGTTGCATCACCTCCTGGTATGGAGGCTTCAATATGCAAGATCGAAAGAGATTACAGAGGGT
TGTAGACTCAGCCAACTCTCCCTGCCATCGAGGACATCTTTAAAAGGTGTTACCTCAAGAAGGCACCATCCACCACT
>M00285:128:000000000-BF978:1:1109:26944:9329_1:N:0:46
ATTCATCCTGTCCAGGGAACTGAGCAAGCATTCTGTGGATAGCTTCATAATAGGGCCAGTACGAAGAGGAAGCTACATTT
CCACATGTAGCTTTGAGTTTTCTAATTGAAATATGAAATATTAGTTGGAAATGTTTTGCCATATAGCTCAAAGAAAGTAA
GCAAGTTCAGATTGCAATTTAATTAATAAAGGTAAGATATTACATTACTCAATCGAATATAAAAGTTTTATTGATTTATA
TCATTAGTTCAAAAGAGAATAGTGAACTTGTCTGCCACAATGAAAGACTAAGATTCAGA
>M00285:128:000000000-BF978:1:1109:3911:9329_1:N:0:46
TGGCCATGTAGATAGTGTCTCCACTGAACCAAGCTTCAAACTTGACACTTATCACCTTAATGTCATGAAGATTAAAGCAA
CCATAAGCTTTTATAAACAAAAACAAACTGCATTCACATCAATACTGTTTATGAGAAAGATAAAGTAGTTAGTAAGGCAA
TTGATGATATAATTGGAATTTCTAAATATGCATGCAGTGTTAATCAACAAAGTAAATATCCCAGACCATTCATTTACTGA
GGAATGGTTTAATTCCATAATGATGTTTGTTAAAAATTAGAAGTTATTACATGTACAAT
>M00285:128:000000000-BF978:1:1109:24951:9331_1:N:0:46
GCAGTACATAGAGTCTACCCAAGGATTCATTAGCCTAATTTCAACACTTTTGGGTAATAAATGGTTAATAATTCACAAGA
AATATAAAGCTACAGAGAAGAAGAAGTTGAGGTTCAAATTATTGAATCTTATTGTGCTCAGGTTGCCATTCATCTTGACA
ATGGATAGCCATATACACACAGTCTGCAAACAGAATCTGCAAAAGAGGGCTGATCACTCTATTTTGAGACTGACAGATTT
TAATTTTCTCCCTTTGGGTGT
>M00285:128:000000000-BF978:1:1109:24366:9332_1:N:0:46
GCAGGATGATTTATTTAGCTTTGTGCCAACATCATATTACCTGCAATACCCAAAAGCCAGTTTTATATTTCTTGTACGAG
GACTTCCAGGATTTTCTAAACACAAACAGTTAAATGACACTCCTGCTTTTCTATTGTTCCTATTCAAAGTGTATAACCTC
ATACTTCACCACTTTATAAGGCTTTTATCTTAATCTAATACCATCTTTAACATACAAAATGCTGGAGCATCTTATGTGTT
GCTCCAGATTCCAACATTTGCAGTCTCTTGTGTAACATGTTCAATCAGCCATTTGGTCTC
>M00285:128:000000000-BF978:1:1109:28815:9332_1:N:0:46
AAATATTAAAAACTACAGAAGTTAAAATTAAATTAATACACAGATTAAATTAAAAATGGCTTGTAAATAAATAAATAGTT
CTTAAAGTAAACGGGCTGGTGTCGGGCATTTAAAGTGCTGGTGCATTTCTGTGCACCTAGCATCTCTTAGTGTTCACAAA
GGAAGATGGAGGGATGAGAGAGTTTGCAGTTCTGATGGCTTGCGGAAAGAAGCTATTGTCGTTCTTGCCCTGATACATTT
AAGCCTCCTCCCTGATGGCAGAATCACTCTTGAGGAATCAGCTGAACACTTCAGAGCTGG
>M00285:128:000000000-BF978:1:1109:18478:9332_1:N:0:46
GAAATAGTAATTTTCCTTTTCTGACACCTTGTGTAGCTATTAAGCAATACCAGATCTGGGAAAGTCTGGGCTTAAATACA
AAAATCAAACTTCCTCCACTCTGCCAGCATCAGAGTTCAACTGTTATTTACAAACAATGTGCTTTGAACCTGCAACTAAA
AGAGGAAAATCTTACCTTAATTGAAGACAAATTTTTCACTTGTAGAACTTCAATTTGAAAACTAACTCACGAAACGACAA
GATTATACTAATTTAAGCTGTGGTTCCATATCTAAATTCTG
>M00285:128:000000000-BF978:1:1109:9513:9332_1:N:0:46
AATTTAAAATAGGGGGATATGTGGGTGAAAGGGGTTAGATAGTCTTAGGCGGGGTTTAAAGGTCGGCACAACATGGTGGA
CCGAAGGGCCTGTGTTGTGCTGTATTGTTCTATGGTTCTATGGTTTAACATTCGGGATGGAATCTCCATATAAGCAAAGG
AAGTGCTAAACCACCTCAAGCTATCTACCTGCTCTTCAGGCATTTCCTGCCCCATCTATTGAAGAGTGTGGTTCCCACTT
TGACCGCATTAGCCACCTCAGAACTCACAAAACTGAGTGGAAGCTGGTTAT
>M00285:128:000000000-BF978:1:1109:17195:9336_1:N:0:46
CCTGAGGGCATGCACCACCAAACTTAAAGACAGCTTCTTCCCCACTGTGATAGGACTATTGAACAGTTCCCTTATACATT
GAGATGGTCTGTGACCTCCCATTCTACCTTGTGCGACCTTGCACCTTATTGCACTGCGCTTTCTCTGTAGCTGTGACACT
TTATTCTGCACTGTTACTGTTTTCACTGTACTATTTCAATGAATTTTGTACTAACTATGTAACTGAACTGTGTAATGAAT
TGACCTGTAAGATTGGTTTGTAAGACAATCTTTTCGCTGTACCTCAGTACAAGTGACAAT
>M00285:128:000000000-BF978:1:1109:20298:9337_1:N:0:46
ACTTTGTGGCCTCCAGCACTTTTACAACAGACAAAAGGTTAGAATGGGATGAAGACTTAAACGGGCAGGGAGGCAATGGG
AAGCTCATGGTCTCTCCTATGGACTGAGTGCATTTATTCAAACTGTGTCTGGTTCCTCCAAAGTAGAGGAGGTCACGTTG
TGAGCACTGAATGCAGTGCACCAGATTGGAGGAAGTGCAAGTAAATCACTGCTTCACCTGGAAATATTGTTTGGGTCCCA
AATGGTGGGAAGGGAAGGGAAGGGGTGAAAGGACAGGTGTTGAAAGTCCTGCATTGGATG
>M00285:128:000000000-BF978:1:1109:12859:9337_1:N:0:46
GATCTACACTCTTTCCCTACACGACGCTCTTCCGATCTGGAATACACTCTTTCCCTCCACGGCTCGCATCACAACAAATC
TTCACCATTACCGTGTTCGACGTTATGCCTGTCTCGGTTTTAGTAACAATTGGAAAGTATTTAGCCTCATCATCCATATC
CACAATGTTTGCAGAACCAGTAATAAAACTAGTTTTCATCATGATTAAACAATAGATTGCTTCATGAACTGAAGCAGCAC
CTAGTGGATGACCAGATAGTGATTTAGTTGAACTTATCTTTGGAACATCAGCTCCAAA
>M00285:128:000000000-BF978:1:1109:21459:9337_1:N:0:46
GGGGCAGCAATTTCATGCAGAAGCTGGTGAGTACATAGAATTAACTGCTCGAGGAACCGGTTGAGGCAGATACAATAGCA
ACATTTAAAAGACATTTGGATAGGTACGTGGATAGGAAAGATTCAGAGCAATGTGGGCCAAACACGGGCAAATGGGCTTG
GATGGGCATCTTGGTCAGCATGGACGAGTTGGGCCGAAGGGTGTGTGTCCATACTGTGTTACTCTAT
>M00285:128:000000000-BF978:1:1109:20142:9339_1:N:0:46
AAGGATTAAAACCTAAAATGTTATCAATAATTTCATCTTTATAAAGAAATGGAAAGGAAGGTATAGTAACTTTTAAAAAA
TTTCTAATCTGCAAATATCTAAAAAAATGTGATCTAGGTAAATTATATTTATT
>M00285:128:000000000-BF978:1:1109:28123:9340_1:N:0:46
TCTGACATGGAAAGAATGATGAATCAATTGATCAATTAATGGATCAATAACTCTGTTTTGACATTCCACATTAAGAAGTA
ACTAATTGGCTGATGCTAAATGCTTTTAAAAACATATCCTGGAAATCAATAATGCAGTAACTGCATTTTAAACAGAAGAA
TGCACACAACCATCAGGAAGAAGATGGACTCCTACAACCTTTGAAAAGCATGCAGCAGTACAAGCAAGGAAGGTCACACA
TTATGTCCTTCCATTTAAGATTTTACCTTTTTGATGATCT
>M00285:128:000000000-BF978:1:1109:13573:9340_1:N:0:46
TGTTTGGTCCAACAGCGGGAATCTTGATAAACAGACTAACAAAGGCAGTACAGCATTACACTACTGCTGTCTAAATGATA
ACGTGGAGTGTCTTAAGTTGCTTTTGAGGGGCAAAGCTTCCATTGAAATATGTATGTTGCTTTAAGATCATGTTTCTCTT
GATGCTTGAGAATCCCTTCTATAATTAAGCATGGTTTAAAATCCTTGTATA
>M00285:128:000000000-BF978:1:1109:3349:9341_1:N:0:46
AAATACATATACTACAACTGTATTCCAAGGGTGACTACATGGTGTTTTGTAGAAACTGACAAATCAATTGATATTGCATT
CAAAACGCTATTTAAGCAAAAGAATAAATCTTTGGCTATATCATCCAAAAACATTTCAGGGTTAAGAGGTACAGTGCAAT
AGCTGTTAACAAACGACTCAGCAGCATGTAATACATACATTACAATTGTCTTCCAATATTTACTCCAAGGATTTTGTATA
GAAACTGGCAAATCAATGGATAAAGCACTCAAAACGCAGTTTTAGCCAAATAATGTA
>M00285:128:000000000-BF978:1:1109:3372:9341_1:N:0:46
GCAAGTCTAATAAATACACCACAGCTTCGGGGGGAGGGTGGAAGGGCAATTACAAAGCACTTGAAGACCCACCTCTTCAT
AAATCATGCATATCGTTTCAGATTAAGGCATTACAAATTTTTTAAACAATTTAATCAGAAATTTTAATGAATGCTATAAA
TTATTTTAATTTACGTC
>M00285:128:000000000-BF978:1:1109:15298:9341_1:N:0:46
GAAAAGCCAGAGAAGAGAACTGGGTGGTCGGTGCCTTCAAGGCCGGCAAATCCTGCAGCTCCAAAACATTCTCCTTATTT
CCCATGTTGCTGTAATGAAATTGATTGACAAATATAAAATGAGCAATCTTTTCTAAGCAGTGATGTAAAAGAAAAATCAA
ATACCATGG
>M00285:128:000000000-BF978:1:1109:24739:9343_1:N:0:46
AATGCTGTTAAGAGCAGTACAGTCTTGATGTATGTAATCAGCAGAACATCACATTACTGTAGTTCTCTGAACATGGTAGC
AAACTCTTTGCAGCTGAGTACAAGAGACTGTTTGCAATTCTATTTATTGCAAGCCATATGTGTTAGTGGTAGATGCTTTC
AAGTGAGTATGC
>M00285:128:000000000-BF978:1:1109:25099:9344_1:N:0:46
CCTTTATTCTTCAAGGAAAAATTAAATGTCTGTCTTGTTTTGATATTATTCACAAATACCACTTCAACTACCACTATCCC
TTCGCTCTCCACACCCAGTGAGAGCTTTATCAGAATCACTGAATGAACCACATTGGCTTATGTCTGTGGAACACTGCAGC
CCACTGAAATCATGCTGGAAAAGCTCATAACACCCAACCTATTTGCTTCCTTTTAACAAACTATAAAACCAAATGAAAAC
AGAAAATGCTAGGAACAACAAGCAACTCAGACAACATCAGCAGAAAGAGGAACAACATTT
>M00285:128:000000000-BF978:1:1109:8498:9347_1:N:0:46
TTTAAGTCTGATATTGTGTAATGAGCCAAGATTAATTAATGATTTCAATGTACCATTCAAAAAATAGTGCTCATAGCAAG
GTACCATTTCTAATTCAGTTTGAGGGTGAAAAACATATATCTGAAACTAGTGTCCTGACATTAAATAAAGACAATTACAA
TGTTATGAGGACTGAAAAGACTTAAAGAGGCCTGAGAAAATAGGTAAAAGGGTTAGATGTTAGATTATTTAGGGAGATAT
TTCATAAATCTCAGCAAAGGGTATATT
>M00285:128:000000000-BF978:1:1109:28487:9348_1:N:0:46
CATCTACATTGCCAGTGTTGCAGGATATCACAGTTGCATTGTGTTATTGCTTCACTTGGAAAGGCGCTGGAAGAGTCAAT
ATGGAAGATCAAATCTGACTAACTTGACTGGATTTTTTAAGGAAGTGACAAGTGGCTGATGAAAGCACTGAATTTTATTT
TATTCCACATGGATTCCAGGTCCATTTCCAGGCCTCCCAGTTTGGCTCCA
>M00285:128:000000000-BF978:1:1109:25819:9349_1:N:0:46
CAATGTGGGATGTGAAGGATCTTCCACTGGTGGGGCAAGAGGTGCCAGATTAGGTGGGTGAGCAGGTTGTTTATAAGGTG
CTGCACAACCTCTGCCATTCATGTGGGGTTTCAAAAATGCAAGGACTCAAGGTTCTCAAAACTATCCTGAATGTTCCTTT
GGTACTTTGAGTGGTCATGGGCCAGACACTCCCAGGAGTCATTGAGGATGCTGCACTTTTTTCCAGAAGGCTTTGAGTAT
ATCCTTGAACCTTTCTCCTGCCTGGTATTCTCTTCCAATGACAGAACTCAGAATAGGATG
>M00285:128:000000000-BF978:1:1109:26102:9350_1:N:0:46
CAATAGCAAGTAAAAACGTTATGGGAAAGTTACTTGCCAACTAAATTTAATGCCATAAACATTCATTATAATAGTCTGAG
TTTACCATCATCTGATTTAGGAATGGAATTTCAGATTAGTTATTTGAGCTGTGCTTTAGCAGCTGATCAAATTTCTCACT
GTGTGGAACAATGTAAAACCGATCAGTATGCATCGTACAAACCGGCAGCTGACACTCCAAACTGTTAGTATAGATGCCCA
CAGGAACCAGTAATTCAGAAAATGGAAAAACCCCACACCAAATATG
>M00285:128:000000000-BF978:1:1109:17746:9351_1:N:0:46
TTATTTGTCCACCTGCACTGCACTTTCCCTGTAACATTAACTCTTTATTCTGCATTCTGTTAGTGTTTTCCTTTTGTACT
ACCGCAATGTACTTATGTATAGAATGATCTGTCTGGATGGCTTGTGAACAGAAGCTTTTCACTGTATGATGTTACATGTG
ACAATGATAAACCATTACCA
>M00285:128:000000000-BF978:1:1109:21039:9351_1:N:0:46
CACAACTGTAAAAACATATGTAAGGGCTACATTTCAAATACTTTGTTACACCATAGGTGTGTCTATTTGACACGAACACC
AGTTTTCAGTAGGAATGGTCTGACCGATCAGTTATACTGCTAATTCCACAAATAACCTTGTTCGTCCAAATCCAGTGATA
GTTAACATTAGCAGACTTGTTAAAAGTTAAAGATTAAAAAGTAGATTCTTCAGTTTCCAGACAGTATTTTGTTTTGCATT
CATCA
>M00285:128:000000000-BF978:1:1109:17519:9353_1:N:0:46
CCATTGTCTGTCTGGTGGATGGGAAACTTTGGGCATGTGATACCGCAAGAAAGATGCACATTCTGTTCTAAGTCAAAACT
ACTAGGTTGGCCACTACATCCCCTTGTATCATTTGAGTAGACTAGTTTTGAAATGATAATATGACATAATGACTTGCATT
GATAGAATCATCCCTTACCCAATTCTCCACCTGGAATGTAGAAGTCCTTTTCCAAGAGACACCATTTCTGAATTCG
>M00285:128:000000000-BF978:1:1109:18495:9354_1:N:0:46
TTATACCAGAAATTAAGGCTTTTTCCCAACTTGGAGCTTAGGTTTGAGCCTGTCTTCTGAGCAGCTTCCTCACTTTGCCA
CGTGAGACCAATTTTGTCGATCTCTGACAGATCAGTCTGGAGATCTCAACCCTGGCAAATCAAACTGCAGTGCTGATCTT
ACACAAATGTGCAACCTATCATTTGGTGTCAACCATTAAGTGGATGGTTAGCTTTTAGCTAACCCAAACTTGTCGAATTA
TAATAATTCTGTGTTTGGAATTAATAATGTTGATATTTTC
>M00285:128:000000000-BF978:1:1109:17190:9354_1:N:0:46
NNNNNNNNNNNNNNNNNNNNNNNNNNNNNNNNNNN
>M00285:128:000000000-BF978:1:1109:5479:9355_1:N:0:46
CACCAACTATCTCCCTCTCATTGACTCCCCCGATTCTCCTGTCACCCAGTTTACCGCAACTGATTCATCAGCCAACCAGA
ACGTCCTTGGGGGTGTGGCAGGAAACGGAGCACCCAGAGAAAAACGAGCCAGCTCCACACAGGGGTCAGGATCGAACGCT
GGAGCCGTGAGGCAGCGGCGCAGCACTAACGCTGCAGATGCAGGTCCTGTTGGCGCTACAGCACAAAATCCGCAAAGGTT
CAGTCTGCCCTTCTTCATGGAATTAAAAGTTGC
>M00285:128:000000000-BF978:1:1109:10220:9356_1:N:0:46
CTAACCCACAAATGGCAGGCCAGTCCAGGCATGAACTGAGAGTGAGAACAGAATATACTAAGCTTCTGCAGGGGTATGTT
ATTTCGCCTGAAATTTTCATTTTGTTGAAAAACAAAGTGATGGTTGGAAGATTCATTACTTTGCTTATTTTTCTTAATTC
CTGCCTCTCTTTTGTGTTCATCCATCAAGTTGTACCTTTTTTTGAGGAATATATTTCCATACCCCCAAATTGGCCTTGGT
GAAATTTTGCATTTAGTGAGGAAATCTCTGAACAGTAAATAAACCAGAAGGTAGTGTATG
>M00285:128:000000000-BF978:1:1109:20513:9356_1:N:0:46
CCAGGCTCACCTCAGGAGCAATAACAGCCAAACAACAGCCAGAGGCCAGAGGCCTTCCTGGCTGCTTCATCCGCAGCCTG
ATTTCCCTTTGGAACCATGTCGTTTCTCTTTTTATGCGCCTGGCACTTATTAATAGCCAAAGCTCAGTGTTTCATCATTG
CTGTTATCAAATCTAAAACTTACTGACAATGCTGCACATTGATTTTCCTGAAACCTCGTTGTTTCCACACTGCTCCAAGC
AAATGGCACAC
>M00285:128:000000000-BF978:1:1109:3147:9356_1:N:0:46
GGGTAATAGATGCACTTAAATAACTGTTACCAAACGACTCATCAGCATGAAATAAATACACTACAATTGTTGTTTTGAGC
TGCTCCATGGGTTTTGTGAAGAAACTTGCAAATCAATGGTTTTAGCTTAATAAACGCTGTTTTAGCCTAGTAAGAAATCA
GGTGATATATCAAGATTACTTTTTCAGGGGTAAGAGGTACACTTTAATAAATGTTAGCAAACGACTCAGCAGCATGAAAT
ACATACACTATAATTGTTTTCATGTTGCTACTCCATGGGTTTTGTGTAGAAATTTGCAA
>M00285:128:000000000-BF978:1:1109:5839:9359_1:N:0:46
GAAGCAGAGCTACTTGTGGGCAATTAACTTGATCAGGAGAAGTGAAATGGGATTGAGTATCAAAAATTAGACTTCATAAA
ACGTTTCCAGAAAGGATGTGAAGTATTCTTGTGACAACATTTACTTCTTAAATATCACACGGTGCAAACATGATACTTTT
GTTATTTTTAGCAGGGAATGAAATAAAAAGATTTTCATTGCACAAGTCATTCTTTAAAAGGGGCTCTATACCCTGTAGAA
GAGTTCATTGAAGTGGACAACAGCACTTGGATTACTGGAAAATTAGGATGTTTCAGAGG
>M00285:128:000000000-BF978:1:1109:10064:9359_1:N:0:46
GTACACTTACCTAACTGTTACCAAACGACTCAGCACCATGAAATACAAACACTACAATTGTTTTCCTGTAGATACTCCGA
TTTGAATGTAGAAAGTGGCAAATCAATAGTTTTAGCTTATAAAACGCTTTTTTAGCCAAATAGGCAATCAATTGCTATAT
CAGTGAATAACATTACTGGGGCTAGAGGTACACTTAAATAACTGTTATCAAACGACTCAGCACCTTGCAATACTTACACT
ACATTTTTTTTGCTGTAGTTACTCCATCAGTTGTATGTAGAAAGTGGCAAATCAATAGTT
>M00285:128:000000000-BF978:1:1109:14852:9359_1:N:0:46
CCTGTTATAGGAAAGACATTGTTAAGATGAAGAGGGTGCAGAAGAGACTTACAAGGGTGCTACTTGGACTAGAGGGTCTG
AGTTATAGGCAGAGGTTGGTGATGCTGTAGCTTTATTCCTTGAAGCGTAGGAGAATGAGGTGACCTCATAGATCATACCC
CTCATACGATCATGAGGGGTATGGATAAGGTTGGACGTCATAGTCTTTTCCCCAAGGTTGGGCAGTTCAT
>M00285:128:000000000-BF978:1:1109:17774:9359_1:N:0:46
GGCACCGGAAGTATGGCGACACTTGCGGGCTGCCCCCAGAACACTCTATGCAAAAGGTGCATTTCACTGTGTGTTTTGAT
GTACATGTGGCCAATAAAGAAATCTTATCTACATAACTCCCTTGCAGCTGCATAAACACTTGGTTCCACTGCACTTGGAG
AATTGTCTGCAGTTCTGGTTGCCCCGTTACAGGAAGGATGTGGAAGGCTTTGGAGAGGGCGCAGAAGAGGTTCACCAGGA
TGCTGCCTGGATTAGAGGGTATGAGCTTTGGGGAGAGGTTGGGCAAACGTGGGTTGGTTT
>M00285:128:000000000-BF978:1:1109:12884:9360_1:N:0:46
CAAGGAACTATGGATCTGTATTCCCAAGTCTCTTTGTTCTACCACACAATTCAGAGCCCTACCATTCTCTGTGTAAGTCT
TACCCTGCTTTGTCCTCCCAAAGTGCAACACCTCACACCTGTCTGTATTAAATTCCATCTGCCATTTTCCAGCCCATTTT
CCTGGCTGATCAAGATTACGCTACAACTTTGATAGCCTTCCTCGCTGTCACTACGCC
>M00285:128:000000000-BF978:1:1109:11242:9360_1:N:0:46
GGTCCGAAGGGACTGTTCGGTGTTGTATCAGTCGATGAATCTATTTCCCTCTACTGATGGGGTCCTGTAGGATAATATCA
TCAAAGTTACCAACCATTTCTCATTTGGACCATGAGACAGAGAAGCAGAATGAGGCCGTTCGGAACTTTCGAGTCTGCTC
TGCTGTCCGATCATGCATGACTTATTTCTTCCCCTCGATCCCATTCTCCTGTCTGCGCTCCAGCAACATCTGAGGCCTTT
GATATTCTTGAACCTATCACAATCCTCTTTAAATACACTGTGCCTTGATATATGCCTTTC
>M00285:128:000000000-BF978:1:1109:20899:9361_1:N:0:46
ATGGAACATAATGTTAGGAAATAGTGAAGTTACCCACTTTGGAAGAAAGAATGAAAAAGCAAATCACTACAAGAAGTTGT
GGTGCAGAGGTTTCTGGGCAAGCTTAGTATATGAAGCATAAAAAGTTGGCATCCAGGTACTGGCAGTAATTAAAAAGGCT
AATAGTATGTTGGCCTTTATTGAAGAGGATAAGAAATACAAAAATAGGTCACATTTGTTGGAAATTTACAGGGCATTGGT
TGGACCATACCTGAAATACTGCACACAGATTTTGTCTCAATATTTAAGAAAGGATGTGCT
>M00285:128:000000000-BF978:1:1109:23652:9363_1:N:0:46
CAGAACGTAAACTGTCCATTTTGGCAGGAAAAATAGAAAAGGTATTTTATCTAAACTGCAGAGCTCACGGTGCAAAGGGA
TTTGGATGCTCTAGTGCATGATTAGCAAAAGGCTAGTCTGTAGGTACATCAAGTAATTAAGAAAACTAATAGATTATTCT
GGTTTATTGGGAGGTGAATTGAATACAAAAGTATGGAGGTTATGCTTCAGATATATGGGGCACAGGTGAGACCACATGCT
ATAACTGG
>M00285:128:000000000-BF978:1:1109:27556:9369_1:N:0:46
TCCATTGCATTGGTAATTTTTATAGAATGTGGAAATTTGTAATACATTTCACTGTGTTTCAGTGAAATTTGTAATACCAG
TTCAGTTCATTATAAGAAGTTAAACTGTAGCAGTTGAACAAAAGGCGTTAGAACTTTTGCAAA
>M00285:128:000000000-BF978:1:1109:11321:9369_1:N:0:46
AAAAATCTACAGCACAATTCAGATCCTTCGGCCTATAAAGCTGTGTCAATCATGTCCCTACCTGAGATATTACTAGCCTT
ACCCATAAATTTATATTTCTCTTAGTTCCATGTCCCTATCCAAAAGTGTCTTTAAAAACCCTATCGTATCCTCTTCCACT
ACCGTTGCTGGCAGCCCATTCCACGCACTCATCACTCTCCGAGTAAAGAAAACTTAACGTGAGTGCATACATCCCCTTCA
TAACTACCCCTCAGCAACTTAAAATGCAAGTTCTTGATCGCTCGACATTCAAAACAAAA
>M00285:128:000000000-BF978:1:1109:26623:9369_1:N:0:46
CAATCGGTCCCTTTCTCGTTCAGATTCTAGCTCTAATTTCTTTTGTTCTATTCTTGCTTGTTCCCTTTCAGCCTCTATCT
TTGCTAACTGAATTTGGGCATCAGAAATCGTTTGTTCACTGCCAGGAAATTGTTTTACTACTCCCTCTTCAAACACTTGC
ATCTTCACATAATGACCAGCTATTATTCTCTGGATATCTGCTTTTCTCATAGATTGTGTTACTGTCGTAAGTTTTAGCTC
TGTAGCAAGAATTAATAATTCAGACTTCTTCATTCTCTGCAATCCACTTGGGGTGGGTTT
>M00285:128:000000000-BF978:1:1109:26913:9370_1:N:0:46
ATTCATATTGCCACTGGTGTAGTTTGAGGAATTTCCAAATTTTTGCCAGAACTGTGCTGTGACTCTTGGGCTCTTAAGTT
TACAATTTAATTGTAAAACCAGCTTATTAACCTTTAGACAGGATTTTCACTTTATCTTGATTACATTTCCAATATCAGCA
AAAATCTGGAAAGAGTTTACATGTGAAAGTTGGCCCTTCATACACTTCAGAAAAGCTGATCATCTGTTTGAACATCTCCG
CACTTTGTAATAATTTGCCATTTTCCAGAATGATTCCCACGATCAGTTCAATCTGGGTCT
>M00285:128:000000000-BF978:1:1109:17111:9372_1:N:0:46
TGCAAATCAGATGAGAGTGTGGGATAAGGGTGTGGGATATTGGGAGGAGAATGAGGTTTAATGATATCTTAAAGATTGAA
AACCTTTGCTGACCACAACTTCAGTAATGGCTTTTCTTATAAAAATGAGTGTCAGCCCCTTATGGAGCTGGAACACACAG
CCTCAGTGCTTTCTCTCCACCTAGTTCCCATTGCCACCTGTTGTGCAGCGTCTTTTCCTGTAAGGGAAAAAGTGTGTTAA
TGTGTAATTTGTTTTGGAAGTTCTGGCTATCACGTTTGAAAGGCTGACCGTGTATGCA
>M00285:128:000000000-BF978:1:1109:26158:9374_1:N:0:46
GTTTCCGGCTGCTTTAAAACCGCTCGCGCCGCTGGCTGAGGGAGTGGCGCTCACAGGCGGTGCTGCAGCACACGGCGCAT
GTGCTCTGCCGCCCGCTGTCAATCAGGACCGGGGTCGGAGCTACGAGGCGCATGCGCTCCTGTCTGCCTGACGTCACAGA
GGGAAGCTCAGCACGACCTCAACCCTGGCACTTTTATCCGTGTCTGAGCGAAGGGTCCGGGGCTGGGGGAGGGACGGTGA
GGCTTTACACTCGGGACCCGTCAGCTGGAAAATATCTCCACTTGGGATCGGTCTCTGTA
>M00285:128:000000000-BF978:1:1109:10697:9374_1:N:0:46
GATATTGGGTGCAAGCTGAATAGTGAGTTAACGTTGGCATGTGGCAAGGGTAATGTCACGGTAGTTATGGGGGATTTCAA
TATGCAAATGGACTGGGAGAATCAGGCTGGTGCTGGACCCCAGGAAAGGGAGTTTATAGAGTGCCTCCGGGATGCATTCT
TGGAGCAGCTTGTACGAGAGCCGACCAGGGAGAAGGCTATTCTGGATTTAGTGCTGTGTAATGAGCAGGATTTGATAAGG
GATCTCGAAGTAAAGGAGCCATTGGGAGGTAGTGACCATAATATGATAAGTTTTTATCTG
>M00285:128:000000000-BF978:1:1109:16789:9374_1:N:0:46
CAGTTAAATAGAATGGATCTCTTTGCCATTAATGTAACAAAAGCAATCATATGACAAGCAGAAGGGGATAAATGGCCAGA
ATCCATCATTGGTAACCCAAAAATTGCAGTAATAGGATGGGGTTGTAGATCAATATTCAATACAGTTGAAATAATTTTGA
AAATGTCTTTCCAATATTTTTCCAAAAGAGGACAGGACCAAAACATATGAGTCAGGGAAGCCACCTCTGAATTACACCTG
TCACATATAGGGTTTATATGGTGATAGAAATGGGCTAACTTGCCCTTCGACATATGGGTC
>M00285:128:000000000-BF978:1:1109:9655:9374_1:N:0:46
AACAATAATTAATGATGCATTGGATAGTGTTCTTAGGGATAGGATTTATGAGCATTTGGAATAGCATAGCCTATTTACGG
ATAGTCAGCATGGCTTTGTGCAAGGCAGAACATGTCTTATTAAGTTTATTGAGTGTTTCAAGGAGGTGATGAAGGTAGAG
CAGTGGACGTTATCTACATGACTTTTAGTAATGCGTTTGACAAGGTCCTTCATGGTAGGCA
>M00285:128:000000000-BF978:1:1109:13028:9375_1:N:0:46
GTGCTGCCTGTGTGGAGTTTGCATGTTCTTCCTGTTACTGCATTGGTTTCCTCTGGGGTGATCCAGCTTCCTCCCACATC
CCAAAGAGATTGGCTGCTGTAAATTGTTCCTCAGTGCAGGTAAACGTCAAAAGAACTGAGAGAGATTTGATGGGCATGTG
GG
>M00285:128:000000000-BF978:1:1109:22959:9375_1:N:0:46
TTAAATTAAAAATGGCCGGTGAATAAATAAATAGTTATTAAAGTGAACGGGCTGGTGTTGGGCATTTAAAGTGCTGGTGC
ATTTCTGTGCACCTAGCATCTCTTAGTGTTAACAAAGGAAGATGGAGGGATGAGAGAGTTTACAGTTCTGATGGCTTGCG
GAAATAAGCTATTGTTCAGCCTGGTCGTTCTTGCCCTGATACATTTAAGCCTCCTCCCTGATGGCAAAATTGTGAAGAGG
TGGTGGGAGGGGTGAAAAGGGTCGGCCATT
>M00285:128:000000000-BF978:1:1109:4599:9379_1:N:0:46
TCCTTGGTTTTTTCCACATTCAAGGAGAGGTTGTTGTCCCTGCACCACATGGCTAGTTGCTTCACCTCCTCTCTATGGTC
CGAATCATCGTTGTCCATGACAAGACCCACCACTGTCGTGTCATCAGCAAACTTAACAATACGGTTGAAGCTGGATCTGT
CCTCGCAGTCGAGAGTCAACAAGGTGAATAGGAGCGGGCTGAGCACACAACCCTGCTGAGAGTCAGTGCTCAGTGTGATG
GCATTCGAGGTGTTTACACCAATTTTGACCGACTGTGGCCTGCAAGTAAGAAAGTTCAGT
>M00285:128:000000000-BF978:1:1109:4057:9380_1:N:0:46
TTTCATTGAAAATATCACATTCCTTATTTCTTCTTCTAAGATGGGAGCATCTAATATAGAACATTCATTTAAAGAAAGTT
GAGGAATCTTCAAATCTCTTAAAAATTCATACATTAATGTGGGATCATCAGACGATTCTGATTGATATAAAGAAGAATAA
AATTCCTGAAAAGATTTAATTTGAACAGGATCTATCGTATAGGTACCGTCTGGTTTACGAATTTTATTAATTTGACGCTT
AGATAGAGTGGCTTTCAATTGGTTGGCCAATAATTTACCAGACTTATCGCCATGTATAT
>M00285:128:000000000-BF978:1:1109:10564:9381_1:N:0:46
GGGGTGACATTGGTCTGTAAGCTGGTATAGGGTTGAATGGTCTTCTGCATCCTATGGAAATGTGGTAACTGGCAAATAAC
ATGTATCACATAAGTGCCAGACATCTCCAGGAAGTGTCTCTCATTAGCATTCAGTGATATTACCATCCTTGACATTTCAC
ATTGACCAAAAAGTTAACGAGATTTCTCATGCAGATGCAC
>M00285:128:000000000-BF978:1:1109:20979:9382_1:N:0:46
AATGTTTTAATATTTTTGTCAGTTTTCCCTAGTTGTCTGTCATCTCCAGAAAAGCTTGCTCTGCACTGCCTCTGATCCAC
AGCAAGTTAATACTTGAGCAAAAACAAGTTTCACTTCCCACAGAAGAAACAAAATATGAAACACTGCAGCAAAGCGGAAG
AAACTTAGACACAGTT
>M00285:128:000000000-BF978:1:1109:15416:9383_1:N:0:46
GTATGTTTTTATTCCATATATTTTCCTGATTTGGAAAGTGCAATGTTATTTGGAACTTCGCCTTCAATGGAAGAGTTTTT
GACTTCCAATGTTCCAGGCTTTAAACCAGCATTTACACCAATTGCAGGGGTGTTGAGGTGTCTGATTCATGGAACGTTTC
CTTCTCCGCTCCACTCACTTCCTCTGATCTGCCCTCCATCTCTCTTCATGCCTACAAACTGTATTTCATTCTTTGATGTG
TTAAGTGTGTGCTGCTTATAGTGCGATCACTCATTACGATCACTATGATCATCCAAATG
>M00285:128:000000000-BF978:1:1109:10016:9383_1:N:0:46
CATCTTACCAACCACTGAGGTAAGACTCACTGGTCTATAATTCCCCGGGCTATCCCTATTCCCCCTTCTTGAATAAGGGA
ACAACATCCGCAACCCTCCAATCTTCCGGAACCTCCCCCATCTCCATCGATGACACAAAGATCATTGTCCGAGGCTCCTC
AATCTCCT
>M00285:128:000000000-BF978:1:1109:3479:9384_1:N:0:46
GAATACCAAATGCAAACTGAAATGATTAGTCACCTTTCCCACAATAATACCCAACAACAGTCTGCACAGGTCAAATTGCC
ACAAAACATGGAATTTAGCAGACACTCCAAGTCACTTTATTTCAATATCACAAACATTTACTGAAAATACCCCACAGGTT
AAAGGAGAGAGACAGAATTATTGTTGTAGGTTGTGATCTGTCATCCAATGGTTCTGATGAAAGATCATTGACTAGAAATA
TTAATCCTGTTCCTCTCCACAAATACATCATAAATGTTGTATTTTATTATAGATATCCAT
>M00285:128:000000000-BF978:1:1109:23908:9384_1:N:0:46
CCGGTATGTCATCAAGGCCCATAAATATATTTTATAAATTTTTCTTCATTTTACCATTTAAAATATTTATTATTATCTGT
TTAAAAAGCTGAAGAATTGTATTTTTGCACAGTTTTATAAGTAAACAACCTTTGCTTTCAATATCTATTCAATATGCCTC
AGATTCTGTCAATGACCGTAATTCCTTTACAGTTAAGCTTTCTTCTTTTCCCTGTTGTTTTGATGAACTGTCCCTTGCTT
TACAAAAGTTCTACTGTAATATTTGACGTTATGTTTAATTATACACTTAACGGCATGTA
>M00285:128:000000000-BF978:1:1109:21488:9387_1:N:0:46
CTCAGCAGTTTTGGTTTTTATTTCAGACTTTCAGCATCTGCAGTTTTTGTCTTTCAGTTGGTGTCAAACAGCAGCTGACC
TGTATCCACCAGTATTGTATCCCAATGTGGTGATGGACCTGTACCCAGCAGTACTGTACCCCAATGTTACATAATGAATG
GTCTATACCCACCAGTATTCTTCCTCACTATCATATAGTGAGGAGGCTCTAACCAGGAGTATTGTAGCTCGCTCTTATAG
CACTGAAACCCAGTGTTATATAGTGAGAGGTCTGTAGCTACCAGTGTTGTACCTCAGTGT
>M00285:128:000000000-BF978:1:1109:9278:9389_1:N:0:46
GATCTACACTCTTTCCCTACACGACGCTCTTCCGATCTGGACTACACTCTTTCCCTACACGACGCCCTTCCGATCTGAAC
TACACGCTTTCCCTCCACGGCGCGCTTCCGAACTAGAATCCACACTTTCCCTACACGGCGCGAGGCAGAAACGGCATACA
AGATAGCCCTATTCAGGACGAAGCAAGGCAGAGACCGATTCAGGACACGCAGGGGCAGACGGTGAGATAGGGATAGTACT
TGAGTAGAGCGAGTGTAGAGAACACGACGACAAGGAAGAGCATAGGAGAAGAGACGAC
>M00285:128:000000000-BF978:1:1109:27833:9389_1:N:0:46
TCACCGAATGCTTGCACTGGCTTAAGCTATTTACTTTCTGGCTTGTTAATAAATACTCCTCTTCATTTCACCTTTTCCCC
AGATGTTTTCCCATTCCTCTCATTTTTTTGAACAGATAGAATCTTGGACCTTCCTGTCATTATGGTTCCAAGCCACACCA
GCCAATTATTTTACTAATGTACAGATTGTGAAAGTGGCAGGCAAGGCCAGCATTTATTGCTCATCTCTAAATGGGATGAG
GGCTATACTGGCAGGACCTCCATTTTCTGCAAAGCATTGCATGCT
>M00285:128:000000000-BF978:1:1109:9736:9389_1:N:0:46
CCTTAAAGAGACACCTACATATGGTGCTTTTCAAATGGACTATTTTTAAAGTTTCTACTAATAAAAAAAGACTATGGTCA
AGGTCCCCAGAGAAGACATTTATAGATGTGGCTGGTGATAATATTGCAAGACCAAACAAATCAAGCCAGCTTTGGATTGA
AGAGATGCCTGTCCTCCATACAGCTGCAGATAGTTCTCAGTTCTAAGCAAGTTTACCATCCAAGTCTGCTAAATAGATGC
CTAAT
>M00285:128:000000000-BF978:1:1109:24135:9389_1:N:0:46
AAAGATCCCCAAGATGGCAGTTTGCTTGAGAGAGAACTCTCTAAAGCATTATTGGTAAGACCATGCAAGTAACTTGATGA
GACTTAAGTGAACATTACTTTAAGAAAAAACAAGCTGACATCATGATGCTACATGAATAATGGCATAGTCACATTCGCAA
CAATCTGTTGCATGTAGCTTTGTGATTTTCTCAACATACAATTCCATTCTGTAGGTTGATATCAATGCTGCATTGTTTCC
AGAGTGGCAGTCTAT
>M00285:128:000000000-BF978:1:1109:17662:9390_1:N:0:46
CCCTTTTTCCACGTTTGCTTTATATTTGCAAAGCACTTCATGCAGTCACCAAATTACAAGATAATTAGAGATGCAGAAGA
CTAGTCAAACACTACTTTAACGTAATATTTAGCGTAGAATAAAATATTATAGACACTTAACATCTTTAAATAAGAG
>M00285:128:000000000-BF978:1:1109:8992:9390_1:N:0:46
AGCTATATGGTTCTGCACTGAGTTTCCTACGCTAGGGCTGAAGAAGAAGAAGAAGAAGAAGAAGTTGAATGGAGCCTAGG
GAGTAGTGAACCTAATCTGCTGATGGTCACTGCAGCTTCGTAGCTGCCTTCTTGATCATGTGAAAAACTTCCTTCATAAG
AATTATG
>M00285:128:000000000-BF978:1:1109:13980:9391_1:N:0:46
TCAAAATAAAGGAAAACATCAGAAGCACTGGTGTGGAAGACTGCAACATCAAAACAGATGTGGTATAAAAGCAGAAACCA
GGAGAATGAAATAGGAGGCGAGATGGGAGAAAGCATCAAAAGCTGTGATAACCAGTGAGTTTAAGCTGGGTTGATCAATG
ACCTATCAATTTGGGATGGAGTCAGAGTTGGAAACGGGCCACATGAAGGATAAGAAAATGACACTGCAACAAAAGAGTCA
CCAAAAGAGATATGAAAAGGGATCCAATTTTGACAGAAGCAAAAATGTTGCACACATCCC
>M00285:128:000000000-BF978:1:1109:16202:9391_1:N:0:46
ATAATAATTTTGGAAGGAAATATAAATGGCCACCTAAATCCTTGCAAAATAAAAGTTTAACTACAGAAGAGGGGAAAAGA
TTCCAGGGATATTGATAAACAATCATTAGAAATAGCAGTTACAACCAAGTATTTAATGTCACCAAAGACCATCAGAGTGT
TAGTCAGAGCCTCATATGATGGGTGTTTTCTGGGCTGCCTGGTTTGCACAGTGACAGAGATGTGATGACAATGGGATGCC
ACACCTTATGACCTTCAATAAAATAATTCTTGCCACAGCAATAGTGTGCCTTGCCCTCAT
>M00285:128:000000000-BF978:1:1109:5076:9392_1:N:0:46
CCAAGTCTCAACCCTTCATCAGAGCAGTTCACAAATTCGCTTAAAGAGCCTTCTGATTCTCCATTTTATTTACCATGGTG
CAATCCAACACAATACCCAAAGGTATTGTCTCTTTATAGAATGGGACATCAACTAAATATCACAATTTGGGAACTCTGGA
GAGGGATGAAAATCAGGAACTTGTTCCCAGAGAGAGAAGTGGTGAACAGCAGTGGTCAGTTTAAGGAGAAAATCGATAAA
CACACGACAGATAGAAAGAGAGGG
>M00285:128:000000000-BF978:1:1109:11919:9393_1:N:0:46
CAAGAGATTGTTAGATAGGCACATGGAAGAAAGTGGAATAGTAGGATATGTTGGAGGAAAGAGTTAGATTGTGAGATGTT
TGAAGGATGGCACAACTTGGTGGGCTGAAGGGCCTGTTTTGTGCTGCATTGTTCTATGGTTCTATGGAACAGGAAGTGGC
TGTGATAGAGTGGGTAGCAAGCCAGCCTGTCTGTTGCAGTCTGTGCGGTTGTTGTTTAAATAAATGTACAGATGTTAAAC
CCACGCCAAATTTGTCTCTTGAAGAAGAACAAACGTAATAGTATACACACGGACACACTC
>M00285:128:000000000-BF978:1:1109:15610:9393_1:N:0:46
GTTTGGCAACAGTTACTTAACTGTCCAACTAACCCCTGAAATGTTAATCGCTGATATAGACACAGATTTCCTACATGGCT
AAAACAGCGTTTTCTCAGGTGAATCCACTGAGATCGAAGAGCACACGTCTGAACTCCAGTCACTCCGCGAAATCTCGTAT
GCCGTCTTCTGCTTGAAAAAAAAAATCAAGAGACATGCCCTTTTCTAGTAAAACTTTCTCCTTACTTTCACCCTATATAG
CAAAGCAATATCTCAACTACAGATCGCAAGAACAACCGAATGAACCCAAGACACCAACGC
>M00285:128:000000000-BF978:1:1109:24237:9394_1:N:0:46
GATACGGGGTCAGTCCCTGAGGATTGGAGAGTGGCTAATGTTGTCCCACTTTTTAAGAAAGGATGGAGGGAGAAAATGGG
GAACTACCTTCCAGTTAGCCTCACGTCTGTGGTGGGTAAGATGCTAGAATCCCTTATTAAGGATGAGATAGTGGCATATT
TGGACAGCAATGATAGGATTGGGTCGAGTCAACATGGATTTACCAAGGGCA
>M00285:128:000000000-BF978:1:1109:17723:9397_1:N:0:46
GTCTTCTTGTTTTTGGGTTATTTTTTTGTCCAACCTCTCCTTGTAGCTCATACATGACTCTAGAGCCACATTTACAAACA
GCATTAACGAAGCACACCATTTGGTGATTGTTTGTCCTGCCCGTCAACACAGTGACACACATAAACAATAACATTGAATA
TGTAACAGCAGATGCAATGATAACCTCTAAATCTTTCACCAAATAGGAACACCTCAT
>M00285:128:000000000-BF978:1:1109:18746:9398_1:N:0:46
AACAGGAAAATATCTCCCAAAAGGGAGCACACTGTGGTAATCCCTGTACCAGCACACCAGAAACATGGGTGCAATTGCCT
TATTCTGCAGTAACAGTCTCTAACCTCCCAAAGCCATTGCTGATGCTGTTGGCCAGATGAATTTCTGAGCCCTTGAAGCT
GACACCATCTTGCTGCAGAATCCTGGTCAGGACCCACCTGGAGCAAAGCATTCAGGTTGATTCACCAGG
>M00285:128:000000000-BF978:1:1109:4702:9398_1:N:0:46
CTTCCTTTGTGTTATTGATGGTATTCCGTGCGCTGGGCTGACTGGTTGCATCATGATCTGGTACAGCAATTCAATTGCAC
AGGAATGTAAGCAGATGCAGGGAGTGGTGGATTCACAGTCACATCCCTCTCCACCACTGGTAGTATCTACAGGAGGCGCT
GCCTCAAGAAGGCAACACATATCATCAAAAATCCCCATCACCGCAGCTCCCGTCGGGCAGGACGCACAGAAGTCTGAAGT
CCCACACCACCAGATTCAAGAACAGATACTTCTCCTTCAACCATTCCGTTCTTGAACCA
>M00285:128:000000000-BF978:1:1109:4892:9399_1:N:0:46
TATCAGGGTATTGCTGCTTGACCTTTTTCAGATGGTGGATGTCCACCTCCAGGAACCCATGAGAGAATTATCTGTGGAGC
ACTTAGCTTTCTCTGCTCACTCATAATGAATGTTCTGATATCCACAGTAAAGTGCACTTCTTAAAGAACACCGAGGTTGG
CAGCCAATAAAGCACACCTGCTAATAAGAACATTGTATAACCCCTAATACCCATCTGAAATCCCTCAACCCCTGGCGGAG
ACCCTCCAAACTCTATAAATTAATGCCAGCCCCGCCTTTCAATGGCTCACCTCCTGTTG
>M00285:128:000000000-BF978:1:1109:8928:9399_1:N:0:46
GCCGGAAGTCCCACCTTCTGACGCTATCGCGGGAACTCGCGCGTTTCCCCACGACTGCCGACGGCGTTTCAGATCCCGAT
ATCATGAGTTGCTACAATATTTTCTGAATGATGAGGATGCAAATTCTACAAAATAAACAAAGCATTCACCCACCGTGATA
TTTTCCATAATTCAATATATTTTTAATAAGGTTAACAATAGAAATCTTACCTCCAGTGGAAGGTTGTGGAGTGTTCATGT
CTTAACTATGAACAAACAGGTGGGC
>M00285:128:000000000-BF978:1:1109:20968:9400_1:N:0:46
AAGGTAATCTTGATATATCACCAGATTTCTCACTAGGTTAAACAGCGTTTTTTAAGCTAAAACCATTGATTTGCATGTTT
CTTCACAAAACCCATGGAGTATCAACAGGAAAACAGTTGTAGTGTATGTATGCGATGCTGCTGAGTCGTTTGGTAACATT
TATTGAAGTGTACCTCTTACCCCTGAAAAGGTAATCT
>M00285:128:000000000-BF978:1:1109:9172:9403_1:N:0:46
TGAGGTCTAACTGTATTCTTCAGAACTCAGTGTTGCATCTTTCCCAGATATTAGTTGATACAAAATAGTGTGTTGGCAGA
ACAGATTATTTCTCAGTTCTGTATTAATCCCATCTTCCAGCACTTGCCCACAGCTTGGGTGATTCATGTGATGGTCTCCA
TACTTCTTAAATGCTGTCAGCAACTCTGCTTCACATGCTCTCTCACGCAGTGTCTTCCAGGTACCCATTATTCCTCTTTG
ACTCCAGGT
>M00285:128:000000000-BF978:1:1109:5806:9404_1:N:0:46
AGACTTATAATAATAGACTTTCATAAATAATTTTTTTTACAGTCACAGTTGTAACGTAAAAACCTAGCAGCAACTTTGCA
CACAACAAGGCCCCACAGACAACATGAAATTATGACCAGCTAGCCTGGTTTCATCGTATTACTGGAGGAGATTTCTTGGA
ATTTGAATTGGAATTTGTTTATTTTTGTCACATGTACTGATGTACTATGAAAAAATTGTCTTACATACTATCCATACATA
TCAATATCGTCTTACATACTGTCCATACAGATCAACACAGTG
>M00285:128:000000000-BF978:1:1109:6085:9404_1:N:0:46
CTGGTTCCACTTATTACCTACCTGTCCCACACACGCCCCTCCTTCACATATTGCTCTATACTTTCAATTTTGCCTCTTCA
CTTACAGTACTGCTGCAGGGTCTTGACCCAAAATGTCAACTTACACCTTTTGGGTCCACGGATTCTGCTTGACCTGCTGA
CTTCTTTCAGAGTTCCGATTCTTCTCCCCGATTCCAGCATCCGCAGTCTATTTTGTCATGATATATTTTGCCCCTCGGAA
TCCACTGTGCTGTGTGAATGCTGTCCACTTGCCTCAGGTAGGAATCCTATGAACAGATGC
>M00285:128:000000000-BF978:1:1109:12657:9406_1:N:0:46
ACCCGTCCTCTCTGTACAGGTCCCACCTTCCCCAGAAGAGATCCCAATTATCCAAAAATCTAAATCCCTCTGCCCTGCAC
CACTCTCTCAGCCACGTATTTAACTGCCTCCTCTCCCTGTTCCTATCTTTCCTATCACGTGGCACCGGGAGTAATCCAGA
GATTACTACCCTTGAGGTCCTGGCCTTCAGCTTTCTGCCTAGCTCCCTGAACTCCCTTTGCAGG
>M00285:128:000000000-BF978:1:1109:25110:9406_1:N:0:46
TGCAGAGCATGTTTTTCTTTAACAGAATGGTCTGGAACAGGCTGCCAGGGATAGAGGTGTAAGGACATATACTAGTTGCA
TTTAAGAGGCTCTTAGATAGACACATCAAAATGTAGGGAATGGAGGGATGTGGATCATGAGCAGGCAGAAGGGATTTCCT
TTGATCCTACATTGTGTCTGGCGTAGATACTGTGGGCCAAAATGCCTGTTCCTGTGCTGCACTGTCTATGTTCTAT
>M00285:128:000000000-BF978:1:1109:12981:9406_1:N:0:46
ATTTGAATATGCATTTCAACCTGAATAGTTAATTGCAGATATAACAATATATAGTCCATTTGGCAGAAAGAGCGTTCGAA
AGGAAAATACATTGATTTGCCACTTTCTACACTAAGCCTATGTGGGACCTTGATAGAAGCAAATTCAATGCGTGTATTCC
GTGGTGGTGAGTCGATAGGTAACAAATATTTCAGTGTACCCTTTCAACCTGAAAAGTTAATTGCTGATATAACAAAAGAA
AGTCAATTGGACAGAAATGGCGTTGAGAGGCA
>M00285:128:000000000-BF978:1:1109:24134:9407_1:N:0:46
TTACAGCCAACACACAAGCTGTTGGCACTCTGCCAATCCCAGAATACTGCAGTGCACGTTTGGTCAAGTTATCTCTATAC
ACTGCTGTAGACTGGAGGACCAAGTTCGTTATCCCACACTGCCAGCATCAGGCAACCCATTCATGGTGCCTGGCAACCCA
CCTTTGGTGCCTGGCAACCAAAGACAAGGAATGGCATTGGGATTGCACCGGCAGTGCTTTGCCCATTGAGGAGATGTATC
TGTAATCAGTGAGGGAATTGGGGTCCATGGGAACAGGTAGGAAAGTGGGCACAAGGAAT
>M00285:128:000000000-BF978:1:1109:8201:9409_1:N:0:46
GGAATGTTTTCATGAGAAGCACTGCAACAGTTCAAAGAAGATGGCATGCCATCATCACAAATGGGCAATAAATGCTGAGC
TTGACAATACTACACAATTTTGAAAAATCAATTAAAAACAAGAACTCTTTTACCTCTTCACTGAGTTCCCCCTCTTATAA
AACGTCTAAAGAGTGGGGAAGTCCATGAGAATGGAGAGAATGAAAACTGGAAGAGGCTGTGAGACCAGAAAGAGGGAGAG
AGCTGTAAACAATTTGATTGACACAAGCTGATTAACTAATTAATTAAATGTAGACAGGA
>M00285:128:000000000-BF978:1:1109:13697:9410_1:N:0:46
AAATAAAACATTCTGACAAATCAGTGTAATTATCTGAAATTCTGCTCATGGTCTGATCAAGTGTCTCTATTCCTATAATA
TTCTCCTCACTCATCTCCCAGTCTCCGTCTCAGTTTCTCTCTGCCTTGTCTGTATTTCCTGTTATCTTGAACATTGTGTT
TGTCTAGGACAATACCACACAAGCATCTGTTTTATGCTGTAAAGTGCTCTGGGACATCCTGAGGATGTTCACGGCATCAC
ATAAATATTTATACTTCTTTTTTTGCCTGCAGCTCACCTTCACCATCTTCCTTCCGTCAC
>M00285:128:000000000-BF978:1:1109:5096:9410_1:N:0:46
CCCAGTTAAATGCAACTTTAATTGTACTCTGGAAAATGGAGCTAAGTGTTGCCTCACTTGTGAAATTTCCCCATTGCTGT
GCAGATGTACAAAATATCAGTTCTGTGGGCAGTAAAATAAATACACACCTAACTGTTGAAAAAAATTACATCCTGTTATC
GCGTGCTGCGCAATCTGTTTCATTCTGTAAACTTTCTCAAGTACTTGCAGGAAAATCTT
>M00285:128:000000000-BF978:1:1109:15998:9411_1:N:0:46
TACAGACATTTCTTTTATATATATCATACTTCATTGCTTTTTTTTAATGATTATCTACAATTGTTATCTGATATCGCTAT
AATACATGTGTAAACATTGTTGTTATATAAATTAACCTGTATTGATTTGTTATCAATAAAAAGATTGTAAAAGAAGGAAA
GCACTTATAAAGTACTCTGCTCTGCGGTTATGTGCATCAATGTACATGACCTTGCATTTTCCTACATTACTTTCCAAGTG
CCATCCTCTCACCCACTCATTCTGCTTGTCCATATCCCCTCTTTACAT
>M00285:128:000000000-BF978:1:1109:19114:9411_1:N:0:46
TGTGGACTGAAGGGCCTGTGTTACGAAGTAGCTTACTATAGGCAAATATCCCTTTAAGATGGGACATTGTGTGTGTGCGC
CTATAAGAACGTATTACATCAACAGAAGATAAGACTAACATGCTTGTGAAGAAGCCTTTATTCGTGTTTCATCTTACGGC
TTATTGAACTGAACTTTAAGAACTAATTCCTGGACTTGGAGTTTAGGAATTCGACACACACACACGACGAGTAGTTTTTG
GGGTTATA
>M00285:128:000000000-BF978:1:1109:17245:9413_1:N:0:46
GTACACCCCTGTCTGTGTACACCCGCTCCCCGGGTACACAACTCCCCGGGTACACCCCTGTCTGTGTACACCCGCACCCC
GGGTACACCCATGTCTGTGTACACCCGCTCCCCGGGTACACCCCTCCCCGGGAACACCCCTGTTGTGTACACCCGCTCCC
CGGGTTCACCCCTCCCCGGCTACACCCCTCCCCGTGTACACC
>M00285:128:000000000-BF978:1:1109:28020:9413_1:N:0:46
TCAAAAGTGATGCATGTCTAGGCCATCTGTTATGTTGCATTTTTTAAAATCTGTAATTTTATCCAGGCCCGATTACTGAG
TATACATAAAACATCTAAATCCTGTTTCCTACACATGATGACTAACTATTGAGTGTTTCTAAAATCTCGTGTTTAGTTTT
AAATTTGCAGTTTTTTTTGTATGTACGTATCAGTGAAGTTATGTATGAAAAGTGCTCATCTGTATGTGGTTCATATTCTG
CTATATCACTAAACCGAGGATTATTTCAAAATAATCACAAATTATTGAAATGTTTTCTGT
>M00285:128:000000000-BF978:1:1109:20161:9414_1:N:0:46
CCCTGGAACAGTGGCAGCTGATGCGAGGTCCAACGGAAGGATACAACATTATGTCCATTTACAAGGAACCAGAAAGCTTT
TACGACATAGAACATAGAACAATATAGCACAGAGCAGGCCATTCGGCCCATCAAGCTGTGCCATCCTACAAACATCTCCC
AAACTAACTCTTTCCACCCTCATATCCTACTATTCTATATTCTTCCATGTGCTCATCTAACAATCTCTTAAACCTGTCCA
ACGTATCTGCCTCCACTACCACCCCAGGCAGTGCATTCCATGCACCAACCACTCTCTGGG
>M00285:128:000000000-BF978:1:1109:21910:9414_1:N:0:46
GAGAGGGTTTGATTGTGTACATTAAATATCACTAAGAGTTTCATTATTTTGACTATCTGTCGTGCTTTATTAAATCTTTT
GTAATTTTTGTGAGATCTTCAAGCTGGACTCACAGTTTAATCTTTTTCCTTTAATAGCATAGAATATTGAATCTATTAAT
ATTTAAACAGAATATCCACGCTATTGTTTAGAATTGATGCCATTTTAGATTTTGCTTTCATATACTGTATATCTACCAAA
TTTAGTTATTCCTTTCTCTACTTGAAACTCTATATCTTTGAAGCAATTTGTATCTTGCAC
>M00285:128:000000000-BF978:1:1109:6396:9416_1:N:0:46
ATCTGGCAGAAGCTGAGGACAATGTAGTGTCATAGTGGAGCTCTGTTAATTCACATCTCTTTAACAGATAACTGCAGGGT
CTGCTGCTTTCTTAACTATGGGTGAGAAATAGAGGTTGTAATTTTACCAGCTTCTTGGTAAATGTAGAAATGGCCTTTGT
GCACCAGATGACATCATTACCTGCACATCTGATGCCAGACAAACATCAGATGGCCCAAAATGACTAATGCTTGGAAGTGT
CTGGTCAATTTCCCAATGGTTGCAAATCATTCTGAAAATGCTGTTTAGCATGATATGGC
>M00285:128:000000000-BF978:1:1109:17855:9416_1:N:0:46
TTACGAGGATGCTGCCTGGAATGCGGAGCATGCCTTATGAGAGCAGGTTGCGGGAACTTGGCCTCTTCTCCCTGGAGAGG
AGGAGGATTAGGGGGGACCTGATAGAGGTATATAAGATGATGAGAGGTATTGATCAAGTAGATAGCCAGCGGCTTTTCCC
CATGGCTAAAATGGTGGTCACAAAAGGACATAGGTTTAAGGTGCGGGGGAGTAGATATAGAGGAGATGTCAGGGGTAAGT
TTTTTACTTAGAGAGTGGTGAGTGCGTGGAATGGGCTGCCGGAAAGGGTTGTAGAGGTGG
>M00285:128:000000000-BF978:1:1109:27685:9416_1:N:0:46
AACAGTTGTAGTGTATGTATTTCATGTTGCTGACTCGTTTGGTAACAGTTATTTAACTGTACCTCTTACCCCTGAAAAGG
TAATTTATATATATCAACAGATTTCATATTAGGCTAAAACAGCGTTTTATAAGCTATAACCATTCATTTCCCAGTTCCTT
AACAAAACACAT
>M00285:128:000000000-BF978:1:1109:24099:9417_1:N:0:46
CTTAATTGTTTCCCCCCTCTCCCAGCTCATTCATGCTGTTCACATTCTTAGTAAATGTGCTTTTCCTTGACCTCAATTTC
TCCCTTATAACTTAACCCATCCATCGTGTCGCATTAGTGTTTTTTCCTGAGCAAATATTTTTCCCCAGGCTCAGTTGTTA
AGTGTTTCCCTCTGCTCTTCTAGATCATCATTTATCATTATTACTGTCAACTTCATTTTCTCCCAGTTCTACTTTCATCT
TC
>M00285:128:000000000-BF978:1:1109:26244:9418_1:N:0:46
CTTTTAACAAAAATACATACCAAATTGCTCACTAACCCAAACAGTGAAAACTGATCACAAATGCTGCAAAATCTGTTTAT
GAACATATGTACAGTTTGTTATATTTATAACAGTACATAAACATTCATCTGGGTGGCTGTAAAATGGAGACGTGTGCATC
AAACAATGTTCCGAAAAGGTCAATGGCACACTGGGTATTTATCCTTCTGTGGA
>M00285:128:000000000-BF978:1:1109:22263:9419_1:N:0:46
ATCAATGATATTATAGCCGATTTCTTATTAGGCTAAAACAGCGTTTTTAAAGCTAAATCCATTGATATCCCACTTTCTAC
AGTAAACCCATGGAGTAACTACTGAAAAACAACTGTAGCCTATGTATTTCAAGTTGCTGAGTCGTTTGATAACAGTTATT
TCACTGTACCTCTAACCGCAGAAAATTTAATCGCTGCTTTAGTGACAGATGTCACAATTTTGGCTAAACAGCGTTTTTAA
GCTAAACCAATTGATTTTCCACTTTCTACACAAATTGCATGGTGCAACTATTGGAGAAA
>M00285:128:000000000-BF978:1:1109:18165:9420_1:N:0:46
TGCTGTATCAGCGATTAAGTCTTCAGGGGCAATAGCTATACTTAAATAACTGTTACGAAACGACTCAGCAGCATGAAATA
CATACACTATAATTGTTGTCCTGACGATGCTCCATGCGTTCTGTGAAGAAACTGGCAAATCAATGTTTTTAGCTTAAAAA
ACGCTTTTTTAGCCTGTTAAGAAATCTGGTGATATATCAAGATTA
>M00285:128:000000000-BF978:1:1109:9690:9423_1:N:0:46
AACCAGTTCTGTGGCTGTATGATTGAAATAAAATTCCTAAACCCCCTAGAAATCATTTGTGTTCAATAACATTGTTTGCA
GGTACTTTTAACCTGTGCAGTGATGGCTCACTATAGCAGACACCAGCAATCAAATAGAAGTTTGCAGACAGCAAACTGAT
TGAATCAGAGAGTTAAGTGGTTATGGAATTCATGGCCCACAAGTGACCCAATTTTTCTAAT
>M00285:128:000000000-BF978:1:1109:3857:9425_1:N:0:46
TCTTCACACAAAGGGTGGTGCGTATTTGGAATTAGCTGCTAGAAATAGTGGTTGAGGAGTGCACATCAACAACATTTAAA
AGCCATCTAGAGAAGGCCATGGATAGGAGAGGTTTAGAGGGCTGTGGGCCAAACGACAGGTGGAACTAGCTGTCGGCACG
GTCGGCATTGGCCAGTTGGGCCCAAGGGCCTGTTTCTAAGCTGTATGACTCTATCACTCTAATTGCTTCCCA
>M00285:128:000000000-BF978:1:1109:13912:9425_1:N:0:46
TCAGTTCCTTACTTCCAACCATGCAGGGTGTCCATCACTGCAGGGGGAGAAGCAAGTTTATTGTCTTTTCTATTTGGGTC
TGTCATGATGGTTGTTTATATCTCTTCTTTGGAGTGACTATATTGCAACTGGTGATAATCTTTCATAAAATATTCAACAA
GAAAACATTAAAATGGGCAAAGGAGCAGTGTCTTTTGTTTGACTAATGTTAAGAAGAAAACAATAGAAAGCTTGAAATAA
AATTAGAGTG
>M00285:128:000000000-BF978:1:1109:11600:9426_1:N:0:46
GTAGCTTCTGGCCTCACAGAGTGTGAGAGTGCTGGGCAGGTTTGTAATGAACTGACGGTATATTATTGCGGGCAGCAGCG
TCTGAGGTTGTGAGTTGGAATGTGAGGGCCGCTCTGGCTCTATCAGAACTGGAACTCAGAATATCCAGAAGTTACTTTGT
TAAAACTTATCGAATACATGGGAATATTTCAAATGAAGAAGTGGAGTGAAGGTTCCCACATGTGAGAGAATAAGATCGGA
AGAGCACCGTCTGAACTCCAGTCACTCCGCGAAATCTCGTATGCCGTCTTCTGCTTGAA
>M00285:128:000000000-BF978:1:1109:16159:9426_1:N:0:46
NNNNNNNNNNNNNNNNNNNNNNNNNNNNNNNNNNN
>M00285:128:000000000-BF978:1:1109:24357:9427_1:N:0:46
GATCTACACTCTTTCCCTACACGACGCCCTTCCGATCTCGACTACACGCTTTCCCTCTTCGACTCGCTTCAGATCTAGAA
AACACGCTTTTCCTACAGGGCTCGATTGCTGTGACTATCCGCAGAGCGCCTAGCAGGATGCGAAGGTCAGGAATTTTAGT
ATAGCTAGCATCTGAGGCTAGTAGGGCAGTACAGATGGATTACTGCGATGACCTGATATTTCAGTTACTAGACGTAGTGA
ATGTAAGCAACAAGACGATGAATATTATTATCATTTATTTACATATTCAGATAACAGAC
>M00285:128:000000000-BF978:1:1109:3290:9428_1:N:0:46
TGTCTTACAAACTGATCGTACAGGTCAATTCATTACACAGTGAAGTTACATTGAGTTAGTACAGAGTGCATTGATGTAGT
ACAGGTAAAAACAATAACAGTACAGAGTAAAGTGTCACAGCTACAGAGAAAGTGCAGTGCAATAAGGTGCAAGGTCACGA
CAAGGTGGATTGTG
>M00285:128:000000000-BF978:1:1109:26335:9428_1:N:0:46
AGTACTTGATCCAGAAATACAATACAATAGAATTCCAGCTTTGGACATTAGAAGGGTGGATAGATCATTGGACATTACTA
AAGAGCTTTTAGACACAGAATGGGTATGTCGTTAATGATCTTAACAATTTTATAATGAAGGAAGAGTGGAGCGAAAGTAC
ACTAAGAATGCTTGATTCCTGCCTGTTATTCATTACCAGTCTGTTCTTGATTGGTACTTTTCCAACTGTTATAACTTTAT
GGATTGTTCATTGTAGCTTT
>M00285:128:000000000-BF978:1:1109:6801:9434_1:N:0:46
TCTTGAAATTGCAAGTAAAGAATATTTGTAATTGAAGTCAAATTTTTGACCATTAACTTAAAAGTGGAACAATTAGATGC
GTAGTCAAATGGCACTTCGTAATGTGAATTTTATAATCGAAATTGTTAGTTTTAAGTTAATTTGTTTTCCATTTCTTGTA
ATCACAACAATAGCAAAATTGTTTTTTGTGCAAAATTTATCTTTTGTTTATTGAACTACTCTGACTTGGTTAGTTTCTTG
GAATGGAGACCGGTGACTGGTGGTGTGCCGCAGGGGTCTG
>M00285:128:000000000-BF978:1:1109:20305:9437_1:N:0:46
CATGGGATTTTCTCAAACTAAAACTGTGGCTTAAGACAAAATATTAATGATTAACCAACAGTAATAAGAGATTAACAATA
TTAATAAATTTTACACATTCAAAAATGACTTCTCATAAATCTAATATTGCAGAACCTTTCATAATTACAATCACAGAATT
CAATTTCCCAACTATCTGCAAAAAAACCATGGAGCAACATTTCTGAGGTTGCTCCATGACTGAATGCTCCAATTCTCAGT
CAATTGATACCCATGATTAGGTTGGTTAATGAAAACCTGTAGTGTTAGAAATTAGCATCC
>M00285:128:000000000-BF978:1:1109:17434:9438_1:N:0:46
AAAGCATAAACATAAATTATACACATTTTTCACAAGAAAGCACAGAAAAAGTCCATTGTAGTGCAAAGTGGTCAATGTGG
GCATAGTTTTGCTATACTGAGGTAGTGATTAGGGTTGTGCAGGTTGGTTCAAGAACTCAGTGGTTTAAGGGAAGTAGCTG
TCCTTGAAATTGCTGGTATAGGACTTCAGGCTCCTGTACCTCCTGCCTGACGGTAGTTGCAAGAAAATGGTGTGGCCCGG
ATGGTGGGGGATCTTTGATGATAGATGTTGCCTTCTTCAGTGCCTGCTGTAGATACTTCC
>M00285:128:000000000-BF978:1:1109:5717:9438_1:N:0:46
TTGGCTGAATGGACAGGAGTTTATTCCAAGCTCAAAATGTCTGAAATTTTGAAACTTCTACAACTCAGTCAAAGCAGCAA
CTTACTCGATTAATATTATCACCATCTCCCCAGATTTAACCCTACAAACACAACTTGTATTTATATAGCATATCCTTTGC
AGTAAAACTGATGAGGTTTTATCATTCAGACATATGAATGAAAATTGCAATTTGAACAGCGTTTA
>M00285:128:000000000-BF978:1:1109:8966:9441_1:N:0:46
CCTCCTTTCTATTTCCCGGACTCCATAAGTACCTGTTGTTTTTTTTTTTTGTTTTTTTGTTTTTTTTTGGCGGCGAGGGG
TGTGTCTGTCTCTTGATGTAGAGTATCTACATAGCTCTCTCCCTCTCTGATGCTCCGTAGTGTTTGAAGTTGC
>M00285:128:000000000-BF978:1:1109:20444:9444_1:N:0:46
AGTGAAATGTATCTTTTTGTGTAGAGTGCTCTGGGGACAGCCCGCAAGAGTCACCATGCTTCTGGTGCCAACATAGCATG
CCCACAACTTCCTAACCCATACATCTTTGGAACACGGGAGGAAACAGAAGCACCCAGAGGAAATCCACGCAGTCATGGGG
ATAATGTTCAAACTCCTTACAGACAGCAGCTGGAATTGAACCTGGGTTGCTGGAGCTGTAATAGCGTTACACT
>M00285:128:000000000-BF978:1:1109:23883:9449_1:N:0:46
CCCACCAGATCCATGCCGAATGTCAACTATCTGTTTACAATAATTCTACATTAATTTCATTTTTTATTCCTCTCACAGTC
CCATCAACTCCCCCAGATTGAAGTATTCACCTGCACACTTAGGGAAATTTACAGAGACCTGCCAAATCCCAAACAGTCAG
TTCTCAGCAGAGGTCTCAGTTCCATCCCCCTACATTTTTGTCTTCATGAATTCCAAGTTCAACATGACGTTGAACCCTTA
CTTCTTCTGCTTATCACTCTCATTTCTTTGGCTAAGAGTCTTCTGCATTGACTTCCTCT
>M00285:128:000000000-BF978:1:1109:12920:9450_1:N:0:46
TAATTCCAACAACTATCAAAAAGCTTGTATTAAAAAGCTTGATACCATCCAGGATAAAGCTTGACTGGTACCTCTTCTGC
AACCCAAAATGAGTATGCCATTCACCATTGGCAAAAATTACCTGCAGTGTGCACCATCTACAAATGCAGTTCCTCATCAG
GATACTCTGAAACCTACAACCTCTTATCACGAAGAAGAACATGGGCAGCAGGTGCTTGGGAGCACAACTAGAGTCCTGGA
GTCATAGAAGAATACAGCACAGATACAGGCGCTTTGGCTCAACCAGTTCATGCCACGCAT
>M00285:128:000000000-BF978:1:1109:17415:9450_1:N:0:46
GGTAGCAGCAAGTGGGGCCATTAGCAACACTAACAGAATCTTCCAGAAGGGAGGGGCCCAGCAGCCCACACTTGAAGGAA
CAGAGTGGACCAGCCAAACCTGAGGTGAGCTTTCACAAAAAGACTCATCCAGTTAGGGTTCAGGTAGGATTTTCCAGATT
GGGGGGCCCCAGCAGCCCACCCCTGGAGGTCCAGAGCGGCCCGGCCAAACCTGAGGTGAGCGGACAGAATTAGACTCATC
CAGTTAGGGTCAGGT
>M00285:128:000000000-BF978:1:1109:26377:9450_1:N:0:46
CTATCTCCTGTTGACTACATTCCTAGCACAGTGACAATACCCTTTTTGTTCCTAATCTCTACCCACATGAATGTCTTTGA
GTAGCCTTTTAGGATATTTTCCCTCAATTCTGAAGTAATACTCCTTGACTGACAGTGGAATGCCATCTCACCCTGTCTTG
TTTGAAAATTCTGTGCCCTGAGATA
>M00285:128:000000000-BF978:1:1109:27794:9451_1:N:0:46
GAGAGTAGTGACATTTGGTAAAATAGTACTGATCAGAGAGTTTGTGGCAAGAGGTAGAATAGCAGTTATCACAGAGTAGT
GTCATTAGGTAAAATAGTACTGATCAGGGAGTAGTGGCATTAGGTAGAATCGTACTGATCAGTGATTAGTGGCATTTGGA
AGAATAGTACTGTTCAGAGAGTACTGGCATTAGGTA
>M00285:128:000000000-BF978:1:1109:19530:9452_1:N:0:46
GGGGTGTGTGTGTAGCCAATCAGCACAAATCTCCTACTTTGCGACGTGGGAGAAACCCCAGAGTCCTTGGGAGAAGAACA
AGTGTGGTTGTTAGGAATATATTGTGTGAGGGCTGCAGGGGCCACACTGCTTTGGAGAGCAGGTGTCACTCTGTCTCCTA
AACATTTGGGATAACCCCCCCCCACCCCACCCCTGGGCCCTGCTTCGAGGGATAGGGACCAATGTGGGGGAATGGGACTA
GCACAAGTAGACAACTTGGTCGGCATGGACAAGATCGAAGAGCACACGTCCGAACTCCAC
>M00285:128:000000000-BF978:1:1109:21673:9452_1:N:0:46
GAGAAGTCATACCTTATTGAATTAGATGGGGTGGTGGATGCTAGGAATGTCACTACATCACACCCACAATCTCCAGGGCA
CAAACTGGAGAATAACAGCAGATAATAATAGCTCCAAGTGACCAGCACAGATCCCTCCACACTCCTGACAACAGGCATTT
GATAAATAACATCCATTCATATATTGCTTTTGCCTTT
>M00285:128:000000000-BF978:1:1109:10481:9455_1:N:0:46
CACATCCTACGAATATGGGAGGAAACCAGAGCATCCTGGGGAAACTCACACTGAGAATCTGGTGGTTGGAGGTCATTTAT
CTCAGCCACAGGACATTTCTGCAGGAGTTCTTCAGGGTAGTGTCAGAGGCCCAACCATCTTCAGCCGCTTCATCAATGAT
CTTCGTTCATTTGAAAGATCAGAAGTAGAGATATTTGCTGATGACTGTGCAAAG
>M00285:128:000000000-BF978:1:1109:7235:9456_1:N:0:46
CTTGATGGGCCGAAGGGCCTGTTCGGTGTTCTATTGTTCTATTGTTCTATTGTTCTAGGAAGGAGGGTGGAGGACAGGTA
GGATCTGCACTATTTCAGAACAAAATTGGGAATGGAGGGAGGAAGAATGGGTTAAAAATCCTATATATGAATGCACGGAG
TGTCAGGAATAAGATAGGTGAGCTAGAAGCGCAGATACAAATGGGTAAATATGATGTTGTTGGGATATCGTAGACGTGGC
TGCAGGAAATCAGACCGTGTAAATGAACTTTCAAGGGTT
>M00285:128:000000000-BF978:1:1109:6534:9456_1:N:0:46
TAGCAGCCTATCGTACAGAACCTTATCAAAGGCCTTACTGAACTCCATACAGACTATAACTACTACCCTGCCCTCATTGA
CCTTCATGGTTACTTCTTCAAAAAACTCAATCAAATCTGTAAAGCATGATATCTGTATAACATAAAGCCGTGCTGACTAT
CCTTCATCCAAGTGTCTTTTAAACATTGTAAACAACTTCCTCTGGCACCTCTGTGTGAATAACATGTCCCTCAGGTAACC
CTTTAAATCTTTCCCCTCTCGCGTTAAACCTAAGG
>M00285:128:000000000-BF978:1:1109:15923:9458_1:N:0:46
GTTTGAACTGTGTATTTTTTCAAATGCGGAGAGGGAGTGAAATGGACGTAAAATCAATCAGCCCTTACATTTCAACAAGC
TTATGATGGATTTGTGTGTTACAATCAAATATCATGACAAACCAGGAAATTATGAGCTTACGCAGTTTCAGTGGAGAGAT
GAACGTCAATGTTTTACACTCCAGAAACTTTCCCCAGGACGGAAAGATCCTACCAACTTCCTTCCTTCCTTCTGCATTGT
TCAGCCTTTCAAAATCC
>M00285:128:000000000-BF978:1:1109:27177:9458_1:N:0:46
CAACCATCTTCACCAAGAAGAAACGCAATCTTAAAGATATTTATTTAAGATAATAATTTTGAAAATAAATTTTTATAGTG
TGAATTGAGTGGTACAGAACTATCCTGCTAACGGTGGCCACCTCAGCTAAAGCCGACCCCC
>M00285:128:000000000-BF978:1:1109:26646:9459_1:N:0:46
TATAATGTCGTCAGCTCCGTTTCTCTAAATTAAAAAAAAAAGTTATAGAAGGGGAAACTACATTGTATGAAAGTATTGAA
TAAATGGACTCCAGATATCTTCAAATTTAAGCGAAGAATCAACAGTACCACTCCTAATTTTTTCCAAATTAAGACATGAT
ATAGTTTGAAAGAACCATTGAAAAGTGGTAGGGGGTATTGGATCCTTCCATTTGAGCAGGATGGCTCGTTTGGCCATCAA
TGTAACAAAAGCAATCATACGATTAGCAGAAGCAGGTAAATGGCCAGACTTTATCCATGG
>M00285:128:000000000-BF978:1:1109:29125:9460_1:N:0:46
CCCTCTCACCCAAAATCTATGCCCCTTAGTTTTGTCCAACAGTCTAGAAAAGACTGTTATTGTCCACCTTATCTATGCCT
CTCATCATTTTAAATATTCCTATAAGGTCACTTCTCATTCTCCTATGTTGCAAGGAATAAAGACATAGCCTGGACAACCT
CTCCCTATAACTCAGGCCCTCTGGTCCTGGCAATATCCTCATAAATCTTATTGGCTCAGATTAGGAATTT
>M00285:128:000000000-BF978:1:1109:14707:9461_1:N:0:46
ATAGGAAAAAAACAGGTCAACCACCAAAATAAAGAAATTCTGATTTGCTTTGCAGGTTTTTGCCTCCCCCAAATCTTTCA
GTAAACCAGCTGAAGACACTAAAAATGTTCCCTAATAATTAGTATTGTAAACTTATGATGGGCCACATGTGTCTTTCAGG
GCAACAGGCTGAACTCCACAGTTATTGTACAATGTTATACGGGTCATCCTTCATCTTACCATTTTGTTTCTCTTACAGTT
TAGCGTAATTGTTTCCCAAAGTTTTATTTCACCTTGCAAAGGTTTCTGTGCGTACACTGC
>M00285:128:000000000-BF978:1:1109:23781:9461_1:N:0:46
TTTCCTTTAATGGAATTGAATTTTGAAAGAGCCATACAATGTGCAACCATTTGTAATTAGAATGTGCAGCTGCTTTTAGC
ACCAGTAGCGAAAGTCGAATTTTTCCCTCTGTTCATCTGGGAAATTTGAGTGATTGCTGAATGAAACTGGATACCTTAAA
TTGTATTGTAACTGGGGATTTTTTTCTGATATTGGTGTTAACTTGTATCGCAATCTAATGGGTTTT
>M00285:128:000000000-BF978:1:1109:14279:9467_1:N:0:46
AGAAAAAGTTACTAAAGAACTTACATTTAAAGAAGATCTTGGTGCTGATTCGCTTGATATCGTAGAATTGGTTATGGAAT
TAGAAGATGTTTTCGGAACGTAAATATCTGACGAAGATGCTGAAATAATTACTACAGTTGGAGATGCAGTAACTTACATC
GAAGAACACAAAAATTAATGAAATTTCAAGAGCCCCTGAGCTTATCAATAAGTCAGAGGCTCTTTTTTTTATCGAAAAAA
AAGATTGAGTTTTCAATAAGCATTTTCTTCGTTAGCGCTACTAAGCTAGAAATGGTTTAT
>M00285:128:000000000-BF978:1:1109:2889:9469_1:N:0:46
CTGAGGGGGCAAACAGGTGGCCTGTCCCACTGAGTCCAAGCAGAAGAATGTTGCAATTGTAATCTGCAGCTAAAACATCT
TCGAGTCATGGAGTCATAGGGTCATACAGTGCAGAAATGGGCCCTTCAGTTCACCACATTCACGCCAACCTTTTTTTGCC
CATCTCCATAAAACCCATTTGC
>M00285:128:000000000-BF978:1:1109:8650:9471_1:N:0:46
CGCGACGCTGTTACAGCGCCAGCGATCGGGGTTTGATTCCCGTCGCTGTCTGTAAGGAGTTTGTATGTTCTCCCGCGTCT
GCGTGGGTTTCCTCCGGGTGGTCCGGTTTCCTCCCACATTCTAAAGACGTATGGGTAGGTTAATTTGGGGGTTTAAAATG
GGCGGCGTGGACTTGGAGGGCCGAAAGGGCC
>M00285:128:000000000-BF978:1:1109:17219:9473_1:N:0:46
GCCATAGAATGTAAATGTATTAATAGCAGCGTGAATTTTTTCATATATTCATTCAAGAGATGTGGGCTTTGTAGCATTTA
ATTGTCTACCCCAATTGCCCTTGGGAAGGTGGTGCTGAGCTGCCATCTTGAACCACTGCAGTCCTAGAGGTG
>M00285:128:000000000-BF978:1:1109:17865:9475_1:N:0:46
TTGGAATTCTTTGAGGAAGTAACAAGCAGAATAGACAAAAGAAAGTCATTAGGTGTTGATTACTTGGATTTTCAGAAGAC
CTTTGACGAGGTGCTGCTCATGAGGCTGCTAAACAAGAGCAGAACCTATGGTATCAAAGGAGAGGTACTAACATGGATAG
AAGATTGGCTGACTGGCAGAAGGCAAAGAGTGGCAATAAAGGGGAACTCTTTTGGTTGGCTACTGGTGAC
>M00285:128:000000000-BF978:1:1109:12145:9476_1:N:0:46
TCAGAGGAAGGATGTTGACTTTTATTGGTTTATGTTGTCGCTTCTATTAATCTTTGTTTTACTGGCGTTGTGCTTTAAAT
AGCCAGCAGGGAAGCAAAACTATACAAGCCTGGGTCCAGTCCTGTGCTCATATCATGAGTATAGTGCCTGAATGAAGGCC
AGATCCTTCATCCTTGTGACCATGTAACATAATCAGTATCAGGATCAGGTTTATTATCACTGATATATGTGGTGAAATTT
GTTGTTTTGTGGTAGCAGTACAGTGCAAGACATACAGACATAAAAATTACTATAAGTTAC
>M00285:128:000000000-BF978:1:1109:22463:9478_1:N:0:46
GTTGTTAGATAAGCACATGGAAGAATGTGGAATAGTAGGATATGAGGGTGGAAAGAGTTAGTTGGGGAAATGTTTGTAGG
ATGGCACAGCTTGATGGGCCAAAGGGCCTGTTCTGTGCTGTATTGTTCTATGTTTAAAGAAATTCTTGTTCTTTAAGATA
ACTACTTATCACTAGTCGAATCTTACTTACGATGAAGACACAAAACCCAGCAAATCTATTGACTACTC
>M00285:128:000000000-BF978:1:1109:20885:9479_1:N:0:46
CAGTTGGAGCACTGCTGCACGCCCCTATAATGGGTATGATTCTTGACCGCAATATTTGCCTAACTCAGTCACCCTTGAAA
ACAGATCTGATCAAGGGGGCTCAACAACAGCTTAAAGTTGTTTGTTTGATGTGTACTTTTGTGTAGTGCAAATATTTTAG
GAAGCATTCATGAGCCCCTGGATTGGTACTGGTGTTAAGAAATAGAGTGACAGCAGTAAACCCATACCCCCATCTGAACT
CTACTGCCAATCCACTTCGAAAAGATTTTTGCCCCTCATGCTACAACTCTATGACCTTG
>M00285:128:000000000-BF978:1:1109:7190:9479_1:N:0:46
CATAAACCAGACATGACAAAATTGTGACTCCACGGTCTGAGTCAGGCAGGAATACAGAGTAGATATGATGACAGCCAGTC
TATTCAATCACAGGACAACAAATGATGGACCTACCATTGGGTTTGGATTCAGTCCATCAGGCTCTCTCATGATTCTGAGT
ACTGGCCCTTGATTTTGTTCCTTGGATGTCTCATTGTACAGCACATGGATTCCATGCTGGACTGATTGCACAATGACACA
CACCTGAGCCCCACCAGGGGTCTAGCATAAGTACCTGGGTTTCTCTAGCACTAGTGGCCG
>M00285:128:000000000-BF978:1:1109:16702:9480_1:N:0:46
GAGGCGGCGGCTCACTCAGCGTTAGGGAGCCCCGGGAGAGCCGCGGCGGGACATGGGTCGGATGGGGGTGGCCACATCCC
TGGCCAGGGCACTGCTCTGCACCGTGCTGGTCGCCGGCATGGTGTGTTACCTGTACTCCAGGTTCGGCCGCCCGGCCGTC
GACCTCCGCCG
>M00285:128:000000000-BF978:1:1109:13801:9480_1:N:0:46
GGGAATCATGATACTTCTCTGGTATGACTGTATGGGACAGGATTGATTAAGGGTTGCATGCAGTCCAAAATGTTAATATT
CATCCTGTATCTAAAAGAAAACTGGTCATCTTGTAGGACTTGTATAACTAAGTCTCTTTTCATTGGTCAATCCCTCATCA
CTGAATACCACAGAGAATATGGGAAAGTGTGAGGTAATCCACTTTGGAAAGAAGACTGAAAAAGCAAATTGCTGTTTAAG
TGGAGTAAGACTATAAAGTGTTGCCTTACAAGGGATCTGGGGTTCCTAGTACATTGGTAC
>M00285:128:000000000-BF978:1:1109:28065:9480_1:N:0:46
CCTCTTACCCCTGAAAAGGTAATCTTGATATATCACCAATTTCTTATGGTTAAAACAGCGTTTTATAAGCTAAAACCATT
CATTTCACAGTTCCTTCACAAAACACATTACTATCTACATGAAAACAGTTGTAGTGAATGTATTTCATGTTGCTG
>M00285:128:000000000-BF978:1:1109:2734:9481_1:N:0:46
TTGTTCTTTTGAAATTTATGTGGAAAACAAGTAAATAAATAAACAAAAAAGTTTTTTTTCAACTTGCATTTCTTGATGCA
GGAGCAGATGACAAGGCTTCGTGTTACAGAAAATCACAGTGTGCATCATTTTCTCGGAACACAATCCCTCGTAATGTGGG
GGGTCACCTTCACTATTGCAGTATTATATTTTTATTCTTGAACTTAAATCTTCTTGCAGAAAAAAACCTGCACCTCACTT
GCCTTCTCGATTGCATGCTACACCTGTACGTTAACTTCTAATAATCTGTGCACAAGTTC
>M00285:128:000000000-BF978:1:1109:2762:9483_1:N:0:46
GAAATCCTTCCATTCTTTCCTTGCCTCCATTGATTTCTGCAGAGACAGATTTCTTCCAAACTTTGAGCAGTCTCTCCCCA
CCTGCTTCTGCACCTCTTTGAATATTATCCACCACTTTCAGAGTTCCAAATTTTCTGGGACTCACTGTTTCCT
>M00285:128:000000000-BF978:1:1109:7993:9484_1:N:0:46
ACATTATTTTTAAACACTAGTACATAAATCAATTTCTTAGAGAACTTTGCATTCTATTTGCACGGTCACTCAATAGGAAT
ATATTCCATTTACCTAACTTCAAAATGCGTGAGGGC
>M00285:128:000000000-BF978:1:1109:13737:9487_1:N:0:46
GGCAGAGGTGCTTTTTATATATAAAAAGGTAACACTAATGATTGGTCTGAACACAAATGTAAAGGTTTGCACTGCTTTAT
TGTTGTATACACTTTGTTTTTTTATGATTAAAGTTTTTTTTAAAAATAAATAAAACACACAGCAATTAATCAGAAT
>M00285:128:000000000-BF978:1:1109:10395:9487_1:N:0:46
TACAACTTACTGTTGCTGATTTTTCACAGGCATTTAGAAAACTGCATCATTTTTGATCCCCTGCATGAAAGCAGTCTAAG
ATGTGACTGTGATATTTCTCCATTCTCTGCATATTAAGTGCTTTATTGTGGTTTCAGCAAGGTCATAGTCAATGCTTGGA
ATTCACTGTTCTGATAGATCTCTTGGAAAAATGTCCAGAC
>M00285:128:000000000-BF978:1:1109:3803:9487_1:N:0:46
CATCTTTCCCTCCCCAGCCCTTTCTGCTTTCTTAAGGGACCACACTCCCTGTGACTCCCTGCTCCACTCGTCCCTTCCCC
ACCCATCCCCCCCCCCCCCCCCCCCCTATCCCCCCGTTATCCCCCCCCCCCCCCCCCCCCCCCCCCCACCCCCCCAGCGA
CCTCACCAAACCCCCCCGGTCTGTCCAAATTACTCACACAACCCCCCACGCCCTTTTTTTTTTTATTGCTGCCCCCCCCC
CCCCCCTCTCCCCCTCCTCCCTGTTCGAGCGCAAATCCGCACTGGTGCCCTGCTCCCCCT
>M00285:128:000000000-BF978:1:1109:16918:9489_1:N:0:46
CATCCCTCCCCACATTCTCTGCAATTTAATACTGATGTGTTCTTGCTTTACCAATACTGATGAAGGATCTTTGGCCTGAA
ACGTTAACTTAGTTTCTCTTTCCACAGATTCTGCCTGACCTGCTGAGTGTTTCCAGCATTTTCAGTTTACACGTTTTGGT
TTAGTTGATTAAATGTAAATATTGGTTAGTAATAATAGCTTACCACCACCCTTGGGCCATCAGGATAGTTGAAGTGAACT
ACTGTGGCAGGTTGTATGGGTGGCACTTCACCTTTAGATCTTCCAAGTAAAGTGAGCAGG
>M00285:128:000000000-BF978:1:1109:4059:9489_1:N:0:46
ACACTTCTGGCACCAACATAGCATGCCCACAACTTTCTAATGTGTATGCCTATGGAATGTGGGAGGAAACCAGAGCACCT
GGAGGAATCCCACACAGACAGAGGAAGAATGTACAAACTCCTTACAGACAGTGGCAGGAATTGAACCC
>M00285:128:000000000-BF978:1:1109:23119:9493_1:N:0:46
ATATTGTAAATAGTTTCTTTTTTAAAATGCACTCAGCAACATGTTAATTGTTAACACACCATTTGAAATGATTGCAAAAC
CAAGCACAAAAGGCACTGTCTATTTAGTAAACAGAGCAAGACAAGCCTTAGATCAAATCCATCAGTTGACATCAAATACA
CCATTTCACATTCAGTATGTTACATATCAATCAGGCCACAAGTTGCTTCTATTTTTCACTGTACAAGAAACCAGGTGCAC
TGCTCTAATCATTATAATTCCTTTGGCACAGCTATGTCATACCCATGTTCAAACAGTG
>M00285:128:000000000-BF978:1:1109:23690:9493_1:N:0:46
TAGCTTAGTGAAGATTTTCCGTAGCTGCCAGAACAAGTTGAATGCAAAAGGGTTATTTTCTATTGACAAGAGTAAAAGAG
TGATTTATAGCCTTCAGCACTTTTTTTACAAAATTCTTGACTCTGCTGAATAAACAAGGAATAGACCTCTTTCTGCCTCT
ACATTGTACAATCCACTGAACT
>M00285:128:000000000-BF978:1:1109:9156:9495_1:N:0:46
TTTATCACTATTTGAGTAAAGGACATCTAACCAATGCCTTCCTAAATTTAAATTTAATCCATTTACATTTATCTGCAGTG
ACCTTACTTCCACAGCTCTTGTTAGAGTTTAGTTTATCTGC
>M00285:128:000000000-BF978:1:1109:5300:9495_1:N:0:46
CCAGTTGATGATGTACTTTCTTTTGGACCAGAAGGTTACAGAATAAAGGAACGGGGTGAGCAAACAAGATCACAGCTGAC
ACTGGGAACCCATGCAGAGATAAAGGCTGTGTTTGGAGTTTAATGCATTGCCCTTTGATCGCTGAGACTGAACAGAGAGC
ACCTTTCATATTGGGGGTGTACATGAATGAGCTAACTAATGAAATGTTTCTCTGTGGCACCAGCTATAGTGCTCGTTCAA
TATTCCTC
>M00285:128:000000000-BF978:1:1109:12817:9495_1:N:0:46
NNNNNNNNNNNNNNNNNNNNNNNNNNNNNNNNNNN
>M00285:128:000000000-BF978:1:1109:12912:9495_1:N:0:46
CAGAAGTGGATCTGCAACAGAGTCACAATGCAAATGCACATCCATTGCTTCCTGCAGGTGTAAGTACTAGGCTTAACAGG
CTGCATAAACCAGCAGGAATCAATTCAAATCATATTTTACATATCCCTTTATTTGACCAGTAATGCTCCACTGCTTAACT
ATCAATATAAACAAATTTTGTTTCTAATTTTAAAATTTAACTATATCTACCAGGTGTTGCAATGAGTTACACATTATGAT
TGATTAATTGCTCATGTTAAGTGGAGAGTATTGAGAATGTGTGTCATCATATTCCTCATT
>M00285:128:000000000-BF978:1:1109:25275:9495_1:N:0:46
CCCTCCACCTTCTTATTCCGGCCTCTGCCCCTCTTCCTTCCAAGTCCTGATGAAGGGTCTCGGCCCAAAACTGTCGACTG
TTCATTTCCCTCCACGGACGCTGCCTGACCTGCTGAGCTCCTCCAGCACTTTGTGTGCGTCGCTCCAGACTCCAGTCTCC
CTTGTGTCCGGCATCTTCTGCCGTGTGGGAACTTGGTTTTCAGCCGCACTTCCGACTTGCAGGTGGTTCGTGTTACGAAG
AGGTCACAGGGACAGGACCCTGCTGTCACCCAGGGAGGACCTGTATTCACCGAAGTGCAT
>M00285:128:000000000-BF978:1:1109:2401:9497_1:N:0:46
CACACTGTTTCCTTATCCTCCATGTCCTTTACCTTGGTAAATACTGACACAAAGTACTCATTTAGAACCTCACCCACATC
TTCTGCCTCAAAGCAGATGTTCCCTCCTTCATTCTTGAGTGGTCCCACCCTCTCCCTCGTTACCCTCTTGCTCTTGATCT
GTACATAGAATACCTTGGGGTTCTCTTTAATCCTACTTGCCAAAGACTTTTCATGGCCCCTCCTGGATCTCCTAATTCCC
TTCTTGCCTCCTGGATCTCCTAATTCCCTTCTTGAGTTTTCTTTCCAGCTTCTTTATAAT
>M00285:128:000000000-BF978:1:1109:26907:9498_1:N:0:46
TCTGCAGCTCAATTAAGATTGGTCTCAGTAGGTTTCTTGCATATTCAATATAATTGTAGCCAGACTATATCCAGCTTCTC
TTCTTAGACCTACTCTATTTTTTTCAGCATTTCCCTCAAAGGAACCCTTAGCTCCCGCTCTTCATCTAGGTGTTGCACTT
GGAAACATCATCGAGAAATG
>M00285:128:000000000-BF978:1:1109:16740:9498_1:N:0:46
CATTGATTTTACACTTTCTACACAAAATGCTTGGAGTATCTAGATGAAAACAATTGTAGTGTATGGATTTCATGATGCTG
AGTCGTTTACTAACAGTTATTTAAGTTACCCATGAAAAGCTCATCGCCCATGTAGCAATAGATTTCCTATTTGGCTACAA
CACCGTTTTATAAGCTAAATGCATTGATTTTCCA
>M00285:128:000000000-BF978:1:1109:13441:9500_1:N:0:46
TACCATGTTTGGGTGAACAGTCGTAGGTGAAGATCACGTACAGGAGGGGACTTAACACACAGCCCTGTGGCACTCCTGTG
TTCAGGGTGATGGTTGAGGATGTATGTCCACCTAACCTCACCATCTGTGGTCTGTTGGTAAGAAAGTCCATGGTCCAGTT
>M00285:128:000000000-BF978:1:1109:4490:9500_1:N:0:46
TTCTAAGCTCCATGTACCTATCCAAAACTCTCTTAAATGACCCTATGGTATCCGCCTCCACCACCATTGCTGGCAGCCCA
TTCCACGCACGGACCACTCTCTGAGTGCAAAACTTACCCCTGACATCTCCTCTGTGCCTACTCCGCAGCACCTTAAACCT
GTGTCCTCTTGTGGCAACCATTTCAGCCCTGGGAAAAAGCCTCTGACCATCCACATGATCAATGCCTCTTATCATCTTAT
ACACATCTATCAGGTCACCTCTCATCCTCCGTCGCTCCAAGGAGGAAAGACTGAGTTCAC
>M00285:128:000000000-BF978:1:1109:13592:9501_1:N:0:46
CCTTGAAAAAATTTCTCACAGGAGTAGAGAAAACATTCAGAATTATTGAGAAATTATTCAGCCAAGGTGACCTGGACCTC
AGAAGATGTGCCACAGTATATTGGTGTCATCAAAGTTTGTGCCTACTCAGAAGCAGAACTTTAATTGACCACTCATGCAG
AGAAGCATAACAAACTGAGGGCGTTATATTCAATATCCACAAGACAAAGG
>M00285:128:000000000-BF978:1:1109:15682:9502_1:N:0:46
CTCTGGTGTTGCAAAGGATAGCCCTGGCCCCATTACCATGCAGTGTCCTAGTCAGTTGGATGTTGTCACACTACTGTCTT
TTGGGGAAGAGGTTTTTTGGGGAAATGCCATGGACCACAAACCCATCAGGTTGTAGTTTGCATGGAATGTCATGTGGGGC
AAAGACATGATGTGTCTTGTAGTGTGGTTCCCTGAACAGACTGGCTAAATCATCAGGCAGAATGTCTCATCACCAGTACT
TGCCAACAAACACCAAGACCTCACTTGACTGGTGGTGAGAGGGGCCCTCCCTGTCGGATC
>M00285:128:000000000-BF978:1:1109:16977:9503_1:N:0:46
GCCCAATGGCTCCTTTACCTCAAGTTCCTTTACCAAATCCTGCTCATTACACAGCACTAAATCCAGTATAGCCTTCCCCC
TGGTCAGCTCATGGACTAACTGCTCCAAGAATGCATCCTGGAGGCACTCCACAAACTCCTTTTCCTGGGGTCCAGTACCA
GCCTGATTTTCCTAGTCCACTTTCATATTGAAATCCCCCATAATCACTGACATTACCCTTGCCACATGCCAACCTTAACT
CACTAGACAGCTTGCACCCAAAATCTATGCCACAGTTTGGAGGCCTGTAGATAACACCTT
>M00285:128:000000000-BF978:1:1109:12850:9504_1:N:0:46
GATCTACACTCTTTCCCTACACGACGCTCTTCCGATCTGGTCTACACTCTTTCCCTACACGACGCGCTTCCGATCTGATC
TACACTCTTTCCCTACACGGCGCGCTTCCGATCTAAATTACACGCTTTCCCTACACCGCCCGCTTGTGAATAGCGACCGA
CACGTGCACCGCGAGGCGAAGGTCAGGCGGACGACTCGACAGCAGAGTACAGACCGCATCGGAGGGAGACAGTCGTGGGA
GCGATAGTGCCGGCAGGGGCGGCAGCACCACGGGAGGAGTCCATGATGCACGCAACGGG
>M00285:128:000000000-BF978:1:1109:11051:9504_1:N:0:46
TCCTCAGTGAAATAAAGTGAAATTGATCAGGTTTTCCAGTAGTGTTTTCTATGCAGTGAATCATAGGAGAATTATTTATG
TGAAATTAACCACAATGAGATAATACCGAACACAAATGTACTGAATCTATTCAATTCCACTCAGTTCTGAAGAATGCATT
AGGTGGGTCATTAAGCAAATATTTTAATATTTTTCTTTCTGTAAATTTACAACCATCTCTTAGACTAAGTCAAGGAAATG
CACTCAAAATAGATAGGCAGGAATGAATATTTGAACATCACCTTGTTGAACTTAAAACA
>M00285:128:000000000-BF978:1:1109:23398:9505_1:N:0:46
GATCTACACTCTTTCCCTACACGACGCTCTTCCGATCTCGACTACACGCTTGCCCTCCACGGCTCGCTTCCGATCTGGAC
TACACGCTTTCCCTCTACGGCTAGATTCCAATCTAGAGCGGAAGAGTATCGTCGCGGGGAAGAGTCTAAAACAAGACGAA
AATACAAGGACCAGTGCAAAACGACGTGAAACGGTCGCGACGCAACGCAGAGCAGTGCCGAGTGCAAGACAGATGCGAAA
TACGCGCTGAACACACGCCAACTAGGAAACCCATGTAGCGAAGCCAGTCATGACAACACG
>M00285:128:000000000-BF978:1:1109:24760:9505_1:N:0:46
GCACAGCTTTGTGGGCTGAAGGGCCTGAATTGTGCTGTAGGTTGTCTGTTTCTATGTCTGAGGGTGTTGTGAGGTGCTAT
GAAGGTAAGATCTTTATTAGTCACGTGTACGTCGAAACACACAGTGAAATGCATCTTTTGCGTAGTGATTTTGGGGGGGG
GCAGCCCGCAAGTGTCGCCACGCTCCCGGCGCCAACATAGCACGCCCACAACTTCCTAACCCCTGCGTCTTTGGAATGCG
GGAGAGAACCGGAGCACCCGGAGGAAA
>M00285:128:000000000-BF978:1:1109:23623:9506_1:N:0:46
GATCTGCTCCTCAATGCCTCTGCTGCTATTGGGTGTGCAGGGGTGGATCTATAGAATATTACCAATAGAGTGATCACTCC
CTTCCTGTTTCTGACTTCCACCCACACTGACTCAGTAGATGATCCCTCCAGGATGTCCTCCCTTTCTAAAGCTCTAATAC
TGTCCTTGATCAGCAAAGTCACCCCCCCACCCCTTTTACCTTCGTCCCTGTCCCTTGTGAAACATCTAAACCCCGGAATA
TCCAACAGCCATTCCTGCCCTTGTGACAGC
>M00285:128:000000000-BF978:1:1109:17535:9506_1:N:0:46
CAGGTTAATGGCCTTTCATCAGAATTACGAGAAGTTACTAAGAGATTCTAGGTGCACAGAAATGCACCAGCACTTTAAAT
GCCAGCCGCCAGCCCATTCACTTTAATAACTATTTATTTATTTTCCGGCCATTTTTAACTTAATCTGCGTACTAATTTAA
TTTTAACTTCCGTAGTTTTTAATGTTTAATGTTTTTTAATGTTTATTCTGTTAAGTGTGTCTGTGTGTCTCTGTTGGTTG
CTA
>M00285:128:000000000-BF978:1:1109:5485:9507_1:N:0:46
AAACCTAACACAGATTGGATGACTGCTTTGTGAGGTACCTGTATTCATCGTGCTAGTTTGACCCTGAGTTTCCAGTTGTC
TGTCATGTTAATTCTCAAGCTCACTCCTATTTTGACCTATCTACCTGTGGCCTTCTGCCACAGTTCTAATGAGGCCCAAT
GTAAGCTTAAGGAACTGTACATCTGCAGTCTAGCTCGTTGCGGCCTTTTGGTTTCCATATCAAAATAAGAGCTTCAGGAA
CCTACTTTCACTGTATCAGACCTCG
>M00285:128:000000000-BF978:1:1109:24654:9509_1:N:0:46
CAAGTTTGCTGAGGGTACAAACAGCTGTGGGAAAGCAAACTCTGGAGTGGATAAAAGTATCCTTAAATTGCAGAGGCTGG
AAGTCTGAAATAAACAAAAAATGCTGGAAAAACTCAGGAGGTCATGCAGCATCTGTGGAGAGGGAGAGACAGTTAACATT
TCAGGTCTGGGACTCTCCATCAGGATTGAGAAAGAGAGAAATAAGTTAGGCTAAGTAGCAAGAGAAAGTGGGAGAGAGCG
GTGGATGGAAACAAGGGAATTTC
>M00285:128:000000000-BF978:1:1109:25757:9512_1:N:0:46
GTGCCACCTTTGCAATTGCAGAGGGGTAATAGAACACCTTATCTATAAACAATGCCTTTCTTAAAAAAAAACAAATGGAA
ACAAAAAAAACACAATCAGCAGCCAGATGTGCCACTGAATATAGCTGTGATTTAGTCACAACTTCAGAGCTGGTTGCTAT
ATGCTTCTGGCATAAGCATGAACATTTTAGTGCGTCATTAAAGACAGGTTATACATGTTCTTCCAAGGAACTGGGGACAT
TTAGTTTCTTGCAAGTTAGCTTTCATCTTGCAGCTGCCTATTTGCTCATTTCATAACTC
>M00285:128:000000000-BF978:1:1109:16960:9515_1:N:0:46
GAAGGAAGGATGGAGGAAGAAAAGAAGGAAAGATAGAAGGAAGGAAGGATAGAAATTCATAAGGAATACAGGATGGAATA
AAGTAGTTAATGCATAAATACATAAGAAAAATGTGGATTTATATCACATCTTTCATGACCTTGGGACATGTTCTGCTCCT
ATTGTCTATTG
>M00285:128:000000000-BF978:1:1109:17107:9519_1:N:0:46
TTAAACACCTCTACTATATCTCCCCCCAGCACAACCCCTGGCAGGTCATTCCATGCACCCACCACTCTCTATGTAAAAAA
TTTGGCCCGCACATCTCCTTTGAACTTTCCCCCTCTCACCTTAAGTGCATGCCCTCTAGTATTAGACATTTTGATCTTGG
GAGAAAGATACTGACTGTCTGTCATTGCCTCTCATAATTTTATAAACTTCTATTAAGTCTCCCCTCAGCCTACACCACTC
CAGAGGAAACAACTTTAGTTAGAACAAACCCTCCTTATAGCACATGCCCTCTAATCCAGG
>M00285:128:000000000-BF978:1:1109:15751:9522_1:N:0:46
CATTTATGTTCTGCCGTCCCTCCAGCGAGCTTATATTTCCAATCAATCTGGGCCAACTCTTCTCTCATCCTTCTGTAATT
CCCCTTGTTCCACTGAAATGTCCACACTCCAGTCATCAGCTTCTCTTTTTCAAATTTCATTCTGAACTCAATCATATTAT
GGTCACTAGTTCCTTATGGTTCCTTTACCCTTAGTTCTCTAATCACCTCCGGTTCATTACACA
>M00285:128:000000000-BF978:1:1109:11828:9523_1:N:0:46
GCTTTTTTTAAAAATTTTTTAAATTTTTATTTATTTATTTTTTTAAAATTTTATTTACAGCGTGGAAACAGGCCCTTTCG
GCCCTCCAAGTCCACGCCGCCCAATTTTAACCCCCGCCAAATTAACCTACCCGTACGTCTTTCCTGATGTGGGAGGAAAC
CGGAGCACCCGGAGGAAACCCACGCAGACACGGGAGAACGTACAATCTCCTTACAGACAGCGACGG
>M00285:128:000000000-BF978:1:1109:23434:9523_1:N:0:46
TACATTCCGCTCTTGCAACAGTCTCACATTCCATTCTCCTAACAGTCTCTCATTCCCCTCTCCTAAAAGTCTCACTTTCC
GTTCTCCCAACAGTCTCACATTCCCTTCTACCAACAGTCTCACATTCCGCTCTCCCAACAGTCTCACATTCCCACTACCA
ACAGTCTCACTTTCCGCTCTCCCAAAAGTCTCATATTCCCTTCACCCAGCTGTCTCACATTCTCCTCTTCTGACAGACCT
ACAGTCGCCTCCCAACAGAGTCACAATCCGCTCTCCCAACAGCCTCAAATTCTCCTTTTG
>M00285:128:000000000-BF978:1:1109:25338:9525_1:N:0:46
TGCGTTCTTCTACAGGTTAGCAGCAAAGTGAATTCCATCACCTTGTTCCACAGTATCTGCCACTCTGAAGAGCATCCAAA
ATGTGGTTGTTCACGCAAACACCTGTGTCCTTCTACAGGTTACCGACAAAGTGAACCCCACTGGACTACTCCAGAAATCC
ATCCACGGATTTTAGTGACAAACACAGTTACTGTCCTTCATCCATCGACAGAAACAAAACAGGCTGCCGTCTCTCCTTCT
TCTCTCTCTCCATCTGTCTGTCTCTCTCTTATCTTTTTCTTTCTTGCAATGACCTCATC
>M00285:128:000000000-BF978:1:1109:20462:9528_1:N:0:46
GGGTTGATGCAGCTTAATTTACTCCTACTACACTGTAACAACATTAAAGATGCTTTAGTGTAGATACCATTTCCCATCAA
TTTTATTTAATAGAAACCTAAGCTTTCAGGCACAGTTATTTGAGAGAATGAAAAATT
>M00285:128:000000000-BF978:1:1109:3586:9529_1:N:0:46
GCTTGCATCTACAAGAGCAGGGACAAATTGATTATTTTCAGAGGTTCGAGCAGAAAATGGTACATGATCCTTCGTGACAT
ACAGAGTTTTACTTTCCGGTGTAAATCATGAAAAGTCTTTATAGTGGTTAAAAGAAATGAAAAGGGCATTGAACTGCGTG
TTAGTATTCTGCTCACTGGATTCTTGAGCAGTGCCGTGGATTGACATGAAACATTCGATTTTTATAAGCATT
>M00285:128:000000000-BF978:1:1109:26765:9530_1:N:0:46
CCACTCCAAAGAAAACAACCCAAGTTTGTCTAACCTCTTGTCATAGCACATGCCCTCTAATCCAGGCAGCGTCCTGGTAA
ACCTCTTCTGCACCCTTTCCAATGCCTCCACATCATGGGGTGACCAGAACTGAATGCCACACTCCAGTTCATGTTCATCC
AGGTCATTTATATATATCATAAACAACAAAAGGCCCAATACAGATGCCTGTGGAATACTACTAGTTACAGACCTCCAGCC
AGAATAAGTCCCATCATTTACTATCCTCTGTCTTCTATGGGCAAGT
>M00285:128:000000000-BF978:1:1109:15277:9531_1:N:0:46
GGGAGGGGTTTAACCCTTTCCATAGAACAGTAAAGGACAATACAGGCCCTTCAGCCCACCATGTTGTGCCGACCAAACCA
CACCTAAGACTATCTAACCCCTTTCTCCCACATATCCCCCAATTTTAAATTCCTCCATATGTTTATCTAACAATCTCTTG
AATTTGACCAATGTATCAGCCTCCACCACCACCCTGGGCAGTGCATTCCATGCCCCAACCACACTCTGGGTGGAAAAACC
TCCCTCTGACATTTCCCTTGAAATTCCCACCCGTTAA
>M00285:128:000000000-BF978:1:1109:6079:9531_1:N:0:46
TAGTGACAAACACAGTTACTGTCCTTCATCCGTCGGCAGAAACAAAACAGGCTGCCGTGTCTCTCTCCTGTCTGTCTGTC
TCTTTCTTTTTTCCTCGTAATGACTGCATCACATTCGTTTTATCTTCTGTTGACGTAATACATTCTTATAGGCACACACA
CACACACAAAATGTCTGTCTTAAAGGGACATTTGCCAGTAGTAAGCTACTTGTAACAACCTATTCTTAATTAACTAATCT
TCAATTTCTTTGAATTGT
>M00285:128:000000000-BF978:1:1109:14801:9532_1:N:0:46
GCTTGCTGATCCTCCTGGGTCTAAGTCTTGAAACCGTCTTCAACACCTTGACCAGATCAATACAAAAAGAGAATTGAATT
ATGCATTCAGCCCAAAGTGGCCTTTGTTTGTGGACCATACATCAGACCCCAAAGAAGGCTAAGGATTTGGGATTTCTAAG
GTGCAAAGTCCTTAATCTATGTCTAACCTCATTCCCTTAAAAAATATCTTTATTGAAGCAGAGAGTGACCTTAGCGCATT
TTGGAATC
>M00285:128:000000000-BF978:1:1109:18638:9532_1:N:0:46
NNNNNNNNNNNNNNNNNNNNNNNNNNNNNNNNNNN
>M00285:128:000000000-BF978:1:1109:13319:9533_1:N:0:46
GCAATCGTGGCCCAACCACCTTTGCTCCACACAGCCCTCTGGTCCCCAGCCTGCCTACCACCACCCCCCTCCCACCATCA
GGTGCCTCCATCTGTGACCCCTGGAGAAGGAATATACGAAGCTTGGAAGGCCATTCAACCCATCTGGTTTACTCTGAGTT
CATTT
>M00285:128:000000000-BF978:1:1109:14627:9533_1:N:0:46
AATAATGTTATGTTGTTTTGGGGAGTCTTTGAGAACATCCATAAAACAGTCCCTTTGTCTACCTGGTAATATTTTACCAT
GATATACCTTAGTGTGGAATGCTTGCTTTGGGAGTCTACTATTGGGTGGGTGGATATGTAGCCTGCCCATCAGAGGTGGC
TAAGTGTAACCAGGTGGAAAAACATGAAGATGCTGGAGGAGCTCAGCAGGCCAGGCAGCATCCGTGGAGAAAAACAGGTG
GTGAACGTTTCTGGTCACCATCAGTTGACTACCTACTTTTCTCCACAGATGCTGCCTGGC
>M00285:128:000000000-BF978:1:1109:17230:9534_1:N:0:46
TATCAGCGACTAACTCTTCAGCGGTAAGAGATACAGTCGAGTAACTGTGACCAATCGACTCAGCACCTTGAATAACATAC
AGTACTATTGTGTTGCAATAGTTACTCCATGCGTTTTGAGTTGAAAGTGGCAAATCAATGGATTTAGCTTTTAAAACGCT
CTTTTAGCCAAATTGGAAAGCCTTTGCTATATCAGCGACTAACTTTTCAGGGGTATGCGATAGAGTCGA
>M00285:128:000000000-BF978:1:1109:14389:9537_1:N:0:46
TCAGATGTAACTATTTGAGTATGGTGCTGAAGTGCACAAATCTATGTGAAACAGTATTGATGCCAGCATCTTCGAATGTA
ATGGCACAGTGTTGCAAAAGATATATGTAAGATCGTTGTGACAAATCAACACATGGCTGTCACGTGCCAGTAATGACACT
GACTCCCACTGGCCAGAGGACAGCATTGCTTTACTAATCGGAAGTCACATTCCTGTCAATCAAGGTGCGGCTCCACCCAT
CCCTCAGGTGTGAGAATGTCCCTTGACTCCAGACCTGTTTGACCAGTTCTTTTGTCTCTG
>M00285:128:000000000-BF978:1:1109:23088:9537_1:N:0:46
CGCCAGCGGGAACATGCGTTGGCACAGTGGGAATTGGATGTCTTTGAGCGTGAGCTCAGTCTCCTCATCTACCAGATGAA
CGCAGAGAAGCCCAATGTGAAGAAGCGGAAGGGCACCT
>M00285:128:000000000-BF978:1:1109:16803:9538_1:N:0:46
GATGTATCTCGTCTGGTCCCGGAGACTTATCAGTCTTTAACCCATTTAGCTTCCCCAACACTTTCTCTCTCGTAACCTTA
ACTGTCCTTAATTCCGTCCCACCAGACCCTTGACTAACCGGTATATTGTTAATATCTTCTACCGTGAAGACCGACGCAAA
ATACTGATTAAGCACCTCTGCCATCTCTTCATCAGCCATAATAATCTCTCCCGCCTCATTTTCTAACGGTCCTATATCAA
CCCGCGTCTCTC
>M00285:128:000000000-BF978:1:1109:10504:9538_1:N:0:46
GATCTACACTCTTTCCCTACACGACGCTCTTCCGATCTGGACTACACGCTTTCCCTACACGACGCGCTTCCGAACTGGAA
TGCACGCTTGCCCTTCACGGCTCGAGTACCAAATAGAGCGCACTAGCGTCGTGCGGGGAGAGAAAGAAAAGCCCAGCGTC
AACACGACGTTTGAGAACGCCAAAGTAAGAAAACCAACAACGGAAAACGTCGCACCGAACGCGGTTAGCGGACGGTACAA
GCCCAACAAGCCCAAGTGAAATGGGCGCAAACAGGCGTAAAACAAGCAGCACAGATA
>M00285:128:000000000-BF978:1:1109:26886:9541_1:N:0:46
TATCAAGCAATTCAACACACTCCCTTATAATATGTCAATGCCAGCTATGTTTCACGCTTAAACATTGCATCAGTGAAATG
TTTGAGATTGCTAGTTCCTTGGTATCTAGTGGCTACAGGACACTGTACTGTTGTCCTTCACTGCAAAAAATATCAGCCTT
GCTAGTAGTACTCTCACCCTGTGATAAAAGTGCCATCTCAGTGTTCAGGAATGCTTTTTTTTTATAAGCATTGAGTATTC
CAAATATAATCAAACTATAATTTGAAATGAGTTTGCTACAAGATCACTGTTACACTTAGC
>M00285:128:000000000-BF978:1:1109:14982:9541_1:N:0:46
CTCTGAATGAAAAATGTACCCCTCAGTTCCCCTTTAAACTTCCTCCTTCTTACCTTAACTCTATGCCCTCTAGTCTTAGA
CAACACTAAGATGGAAACAGATTTGATCTTAATCTCTTCATAGGTGTTTCTTCATGGCAGCCTACACCATTATTGCTCCT
GTTGTATGGGGGTTGTCAGATTGGTTAAGAGACAT
>M00285:128:000000000-BF978:1:1109:6292:9542_1:N:0:46
GAACATCCCTGTTACTGGTTTGGCCAGTGTTTAACGCTCATCCCTGCGGGTGGTGATGTTCCATGAGCCGTCCGTTATGG
TGGTAGAGGTCATGGCTTAGAAGGTGTTGTCAGAGAAACCTCACATTGCTGCAGTGCACTTTGTAGATAAGATTTCTTCA
TTAGTCACGCGTACATTGAAACACACAGTGAAATGCATCTT
>M00285:128:000000000-BF978:1:1109:27941:9543_1:N:0:46
CCAGATTTCTAAAGAAATAAGCCACTCCAAAACAAAATAGTTCTGCGTCGATTAGCCTCCCAAGTTCCACATCTGCAGTG
TAGTAATGTTCCAAATACAGCCTACTTCTCTTGAGATCAGGATCTCTTTTTCCTTCCTCTATATCTTTTGTCTTCTCCAA
CTTCTCCCTTGTTGGGCCACAAGGTGCAATCGGTGGAGTTCCATTGGCATCCCTATCAATGGAGCACACACCAGGCCTCT
ACCTACCTTGTAGGTGAGCTCACA
>M00285:128:000000000-BF978:1:1109:20114:9544_1:N:0:46
TCAGATGGAGCTACAATGTGCTTATCTTTGGAAGAGATTTCATGACATTGGCACCGAAATGATTATTACCAAAGCTGGAA
GGTACCACTGTAGATTTTTTTTAAGATCATTTAAAGTTGTGCCATTTCAGTAAGCCTTAACATGAGATCCTATTTAAAGG
CCCTATCTTTTATTTTAAACTTCCAAATTATTCCCCATATATTTGTTCAAGAACATATAACGCGTATCATCTC
>M00285:128:000000000-BF978:1:1109:25142:9545_1:N:0:46
CATCTCTTATCAACCATGGTTCCTTCACCCTACCATCCTCTTCCTGCCTCAAAGGGACAAAGCTCTGCAGAACTCCCTGC
GAGTTAGCACTACAGCTGGGAGGTTGTCATGGTCCACAGTGTTTGCTGTAATTTGTGTATTCAGCCTCTTAATATATATT
AAGAGA
>M00285:128:000000000-BF978:1:1109:18257:9547_1:N:0:46
TCCAGGGAGAAAAGGCCTAGTTCCCGCAACCTGCTCTCATAAGGCATGCTCCCCATCCCAGGCAGCATCCTCATAAACCT
CCTCTGCACCCCCTCTAAGGCCTCCACATCTTTCCTGTAGTGAGGCGACCAGAACTGAACACAATACTCCAGCAAGTGGA
GTCTGACCAGGGACCTATACAACTGAAGCAATACCTCTCGGCTCCTAATTCAATCTCGCGACTGATGAAGGACAATACAC
CATACGCCTTCTTAACCACAGAGTCATCCTGCGCCACCGCCTTGAGCGTCCTATGGAATC
>M00285:128:000000000-BF978:1:1109:27096:9550_1:N:0:46
CAGTCACACCTCAGTTGCAGGTAGCTGGGTGCCCGTCAGGAGTGAGGAAGGGAGTAGGCAGTCAGTGCATGTAATCCCTG
TGGCCGTTCCCCTCAATGACAGGTGTATGGTTTCGGATACTGTTGGGGGGATGACATACCAGGGGAAGGCCGTGGTGTAC
AGGTCTCTGGCACTGAGTCTGACTCTGTGGCTCAAGGGAAGGGGTGGAAAAGGAGTGCATTAGTGATAGGGAATTCATTG
GTTAGGGGAACAGAAAGGAGATTCTGTGGTAAAGAACAAGACTCCCGGATCGTATGTTGC
>M00285:128:000000000-BF978:1:1109:17024:9550_1:N:0:46
TGTTGCTGAGTCAGTCTGTGTTGAATTTAATTAATTACACCACATATTTATTGGTGTGACTAGTGATTTATTTTTAAATT
TGCCTGCTAATGTTTCATGAATCCATCCAGAAAAATGCAGTGTTAATATTATTACCATTAAATCAGCCTCATACTGCAGA
GGGAAAGGACAGGGAAGAGTGGGAAGTTGCCATTCCATGGCGTGGGCCCTGACCGCAGGTCAATCTATAGCCCTTTACAG
AGAGCTGACGCAGTGGGTTGAGG
>M00285:128:000000000-BF978:1:1109:26512:9551_1:N:0:46
AGCAGTTAGCGTAATGCTATTACAGTGCCAGTGACCCGGGTTCAGTTCCAGCCACTGTCTGTAAGGAGTCTGTATGTTCT
CTGCGTGTCTGCGTGGGTTTCCTCTGGGTGCTCCGGTTTCCTCCCACATTCCAAAGACGTACAGGTTAGGAAGTTGTGTG
TATGCTATGTTGGCGCCGGAAGCATGGCAATACTTATAGGCTGAACACACTATGCAAATGATTTATTTCACTGTGTGCTT
TGATGTACATTTGGTGAATAAAGATATCTTGTATCTTATGCCTTCTAAACAT
>M00285:128:000000000-BF978:1:1109:14670:9552_1:N:0:46
AACTGAACTCAGGTGAAAATTGGAGATCGGGAACGTCTGATACCATTTGCAGCAACTCCAGACCTGGGGGTTAACCTGGC
CAGGAGGGACCTGCTCTGCTCCCTCCCACTGAAACTACCATGCCTGGATGAAGGAATTACCATCACTGGCCCTAAACCCC
ATCTGATCCTCTGGATTCCCAAGCTGCCTCAGTGGG
>M00285:128:000000000-BF978:1:1109:15243:9552_1:N:0:46
TGGTGCGGAGTCGATTGGTAACTGTTATTCGACTGTATCTCCTACCACTAAAAAGTTAGGTAAAGATATAGTAATGGAAT
GCTTATTTGTCAAAACAGAGTTTTTCGAGCTCAATCCATTGTTTTGCCACCTTCCACACTTAACCTTTCTATAACTGCTG
GAAAACGTTTGTACTGTATGTATTTCGTGCTGCTGAGTCGTTTAGTAACAGTTATTCGACTGTATCTCTTACCACTAAAA
AGTTAAGTTAACATATAGCAACAGATTTCCTATTTCTTTAAAAC
>M00285:128:000000000-BF978:1:1109:8310:9552_1:N:0:46
AATGGAAATGTAGGAGAAAGCTCTTTTTTAAGGCTAGACGTGAGCAGGAATGCTTTAAGTCCCATATTACATCAATGTTT
CCCTCCTTCTGATTTCCTCACCTTCGACCATCCCACCTTAACCCTCATGGATTCAAG
>M00285:128:000000000-BF978:1:1109:18153:9553_1:N:0:46
GTGATAGGGGGGCAGACAGGAGATTCTGTGGACGTGAAAGAACTCCCTGATGGTATGTTGCCTCCCGAGTGCCAGTGTCT
GGGATGTCTCGGATCAGGAGAACAGCATCCTGAAGGGGGAGGACGAACAGCCAGAAGTCGTGGTACGTATTGGTACCA
>M00285:128:000000000-BF978:1:1109:15294:9553_1:N:0:46
TTGTGAAGATAGAAAAACTGAGTTAGCATTACATGTTGATAATGTGCCATAAGAACTGGCCAGATCTGAGACAAGTTGGA
AAGGCTGGACATCTGAATCAGAATCATGTTTATTATCACTGACTTGTATGTCGTTAAAATTTGTTGTTTTGCAGCAGCAA
TACAATGCAATGACATAAAATTACTACAAATTACAAAGTAACTAAATAGTGCAAAATAAGTACTAAGGGCTGTAAAGTAG
CTAGCTGGTAGAT
>M00285:128:000000000-BF978:1:1109:2263:9554_1:N:0:46
TCCTGTACCAGCTTCTCAGCCGTACATTTCTCTGCACTATCTGTCTAGGCCCATATTAATGCATGGCACCAGGAATGATC
CAAAGATTACAATCTTTGTGGGCCTGCTTTTTACTCTTCTGCCTATATATGTATATCCACACTGCAGACCCCCATCCCTT
TTTCCCCTATGTCAATGTGTATGGCAAATTTTTAACC
>M00285:128:000000000-BF978:1:1109:11591:9555_1:N:0:46
GAGACAAAATGTTTGGTTTGTCAAGGTCATACAAGGCACTGCTGTGTTTTCCTTCTAACTCCCTCTGGCAATTCATAATT
GACAATCTTGTTGTACTAGGCATTAGTCCAATAGCTGGTGATAAACTTATAACACACTTAAGTTCTGTCTCATTTGTTTT
CAAAGCTTCTGAGCCAAGCCAACTCCCTCTGCTGACAGTGCCTCTCTAACAGTATGTCTTCCTTTGCTCAGTCCCTTGCC
CAACATCCACAGCTCACATCTAATCTGCAGGCTGTGTTGTAGCTGCTCTCTCTACCAC
>M00285:128:000000000-BF978:1:1109:11889:9557_1:N:0:46
GCCCATGAAAGGTTGAATAGTGAACTCCCATTCTGAAATACATCGGCTGCAAGCGCATCGTGCAAGTGCAGGTTTAACAG
CAGACGAAGTCCACTGGTCCACTTGTATTTTTTTTGAATAGGACACATGTGCCTACTCTTAAAAAAAAAACATGGGGTAT
GAAACCGAGACCCTATTAGTTGGAAAATCTCACATAGCCTTTAAGAAATGAAGCCTTCATTTGGCCCTTACAAGAGTTTC
ACACTCTGTCCCAACCTCATGAATAAAAACTGAAGCTTAAAACAAAATGCAGTTACATCC
>M00285:128:000000000-BF978:1:1109:16845:9557_1:N:0:46
AAACAGCGTTTTAATAGCAAAAACTATTGATTTCCACTGTTTACACTAAAGTCATGTAGTATCGACTGGAAAGCAATTGT
AGTGTATGTATTTCATGATTTTGAGTCGTTTTGTTACAGTTATTGAACTGTACCTCTTACATCTGAAATGGTAATCGCTG
GTATAGAAACAGTTTTGCTGTTTGCCTTAAACAGCGTTTTTCAATAAAATCCGATTGTTTGCCACTATTTACACTAAAGC
CATGGAGTATAGAATGGAAAATAATAGTAGTGTATGCATTTCATGATGTTCAGTTGTTTG
>M00285:128:000000000-BF978:1:1109:6484:9559_1:N:0:46
TACAGCTGTGGAGGCCCAATCATTGGGGGTGTTTAAGGAGGAGATTGATATGTATCTAATTAGTCAGTGTATCAAAGGAT
ATTGGGAAAAGGCCAGAAATTAGGACTAGATGGAAATAGTTTAGCTTATGGTGAGGTAGCTATTGATCAGGTTGAACCTA
CATGTTTGCAAGTAGCAATGTTT
>M00285:128:000000000-BF978:1:1109:7994:9561_1:N:0:46
ATAATTAGATGCATGCCAGATCACAGGGGGAGAAAATCAGGTATGGAAATACACACTGCAATTGGATGAGGCTGGCCTAA
TTCCATAATTTCACAGAATCATAAATTTAGCATGGAATCTGGCCCTTTTGCCCACCAAATTTGAACAGACCTTCAACCAC
TCATTTACACATTAATCCCACTACTTGAGGTGATCTGCTCCAGAGAGAATCAATACTGGATCACCTAAGATTGAAAACAA
AAGTGCCAGGTAATCAAATTTCTCTGCACTTTGAGTGCAGATTGGCTCCATTCTCCCTCT
>M00285:128:000000000-BF978:1:1109:15837:9562_1:N:0:46
GTTAAAGTCCATCTGCCAGTGCTTTGCCCTACTTCCCATCTGATCTATATCTTACTGTGTGGCCTCAAACAACTTTCCTC
GCTATCCATAACACCACTAACTTTCATGTCATCTGCATCCATTTAAGATGTTAAAATGCTGTACAGGGTCTTTCTGATCT
GTACGACTTGAGTTCTCACTGCTTTATCCAACTGAATAACTGGCTTTGTCAGCTATCATCGTTTTTCATTGGCTTGATCT
GGTCAAAATTTCCTTAAACATAAATTGCTATTCATTCTTCCAGAACACACACAGCCGTC
>M00285:128:000000000-BF978:1:1109:10412:9564_1:N:0:46
TCACCCCTCATTTTCCTGTTCAGAGTCGTAAACCTGCGAGTGCAAATAGCTCAGATTGTGTGTGTGTGTGTGTGTTGTGT
GCGCTTGCGTGTGTGTTCATGTGTGCGAGCATTATATGTGAAGTGGCACCCATATAAATGAAATAGGGTCCAAGAAAAGA
TGGAAGAGCACACGTCTGAACTCCAGTCACTCCGCGAAATCTCGTATGCCGTCTTCTGCTTGAAAAAAAAAAAAACAATG
CACACCAGAACAACTGCATACAAATGTAACCGCCATACCGAGTGTTCACTAAGCACACCG
>M00285:128:000000000-BF978:1:1109:17568:9564_1:N:0:46
AAGGAAACAAAAAAAAACACACACAAAATGGAGGCTTGCGAATAAAGTCCAAAAAAACGCAAACAGAAACAAACAAAAAA
GAGCTGGGGGACAGGGCATCCTATTTCACCACAAATGGAAGAGGTTTTTTTGCCTGTTTCATCCTTCTCCAGCATGAAAA
TAACCTTTTGTTTGAGTTTATGACAGCTCTGCATTCTATGTGGA
>M00285:128:000000000-BF978:1:1109:11994:9565_1:N:0:46
ATTTGATAGTGTGGACTGAGTGGAAACTGGTACCAAAAGTGGTGAAATTTTCCAGTTCTATATGAAGCAGCACCAATGTA
CCAGGAAAGGGAAGGTTTTTGTCACAATGTTGATTGAAGAGCAAGCTCACAGAGAACCCAAATGCAGCACACTGGTACAA
GACTGGAGTCAGGATACTTCCTCAAGACCGGACACAGGCAGCAACTGGAAGGAAATCTTGCCTCAGAGATCTGAGTAGTA
ATCCCAATGCGAACTGAATCTTCAAGAAGATCTAGAGAACACAGGACTGCTCTAGAGT
>M00285:128:000000000-BF978:1:1109:23678:9565_1:N:0:46
GATGGATAAGGATTGTGGAAATCATCATTGAGCAGATAGACCTAACGTGTTTAACCAGCTCCTTGCAGTTTCCAGGTGCC
ATTTTTTTACTGGGCCCCAATAGTCACTTTAAGATTAGACCTGATGAAACTGGATGGAGTATATATCACAATGTCTGTAC
ATTAGTATCGGAATTTCACATTCTTGCAAGCTACTTTGCCGTGTGCCTGATGTTTATTTTCCTGTCAGGTGGCCTAGATG
CCTGAAAGTTGATTATCCATTATGGTGTTATTTGCCGTTTATGGTTTATGGTTTTGGC
>M00285:128:000000000-BF978:1:1109:11046:9566_1:N:0:46
GCTTGTGCTCACATGTGTGTGTGTGTGTGTGTGTGTGTGTGTGTGTGCATGTGTATGCGTGTGTGCGCAAACAAACCTTG
AAAGCCAGTTCAGTCATACCATCTGGTTTAGCTAGCTGTAAAAATCTTCAAATGTTTAGAAATCTTTCAGCCATCCAA
>M00285:128:000000000-BF978:1:1109:18344:9566_1:N:0:46
TTTTATTAGTTTACTACCACATTAATTATGCTCTTAAATGATATTCAAATTCAAAAGAAGAATTCAAAATGTCATTTCCT
TCTGAGAATTGATCAGTTTCATCCATGCATTTTCATTCTTATATACTATTTTGTTGCTTTGAATTAAGGATCTATTTCCC
ATTTCAGATCTATCGAGAACTGAAAAAGTTGAAGAAACACTGCACCATA
>M00285:128:000000000-BF978:1:1109:12284:9570_1:N:0:46
TGTACCTACACTCGCGACACCTCAGAGAACATAACTGATCTCAGCCGGCACATTAGGTAAATGATAAATGAGATAAGGAA
GACACGGAGAAATTTGGGACTTTTAGTGAGGGATCGCAATGCTATAATGTAAGAGAGGGGTGGTTTTCTGGCTGGGGAAG
CCGGGTCGCCCATGGGATTATAATAGTGGAAATTATATGTTACGACGGTGTTGTGTATGTGGAGCATTAAGGTTG
>M00285:128:000000000-BF978:1:1109:15403:9571_1:N:0:46
TTCGCCAAAATTTACCCAATGCCAGTGTCAGTGGAGGGGTTAGTAACGTGTCATTTTCATTTCGAGGGAACGATGGTGTT
CGTGAAGCCATGCATTCCGTTTTTCTTTACCATGCTATTCAAGCGGGAATGAATATGGGAATTGTCAACCCTGCTCTTTT
GGAAGTTTATGATGATATTCCTAAAGATTTACTTGAGCATGTCGAAGATGTGATTTTAGATAGACGCCATGATGCTACAG
AACGACTCTTAGATTTTGCTGAAACTGTAAAAGGGTCTAAAACCGAAAAAGGAGTTGATT
>M00285:128:000000000-BF978:1:1109:9282:9571_1:N:0:46
ACTAACTAGCTCCTCATGAGGCTAGTCACCCATACCACTAAATAAGTATAATTCGCTGAATACCTTCACAAGAAGCTAAT
CAGAGGAAATGCAAAGAATGAGAACCAATATAGAGTAAAGTTCTAACCAGAGTACAGGAGCAGAGGGGTT
>M00285:128:000000000-BF978:1:1109:19364:9572_1:N:0:46
CCTTTCCTCCAACAGATGTTGCTCAACCCTCTGAGTTTCCCCATTAGATTGTTTGTAACACCTTTATACAATACCTGGAA
GTTCCTCAAGGAAATGATTGTTCTGTAAAAGAAAATGGACATTGTCAGTAGAGATCACCAACAATGTTGGCCTTTTACTT
TTCTCCTCAGCCAACATCCCCAAAACAAACTGTCTTGCTACGACCACATTGTTGTTAGTGACTACTTACTATCTGCAAAG
TTGCTACTGTCTTTTCCACATTACATCAGTAATTATATATGTGTCATGATTCTGAGTACT
>M00285:128:000000000-BF978:1:1109:16972:9572_1:N:0:46
NNNNNNNNNNNNNNNNNNNNNNNNNNNNNNNNNNN
>M00285:128:000000000-BF978:1:1109:15671:9572_1:N:0:46
CCACGTTCTTGAACCCTTAATTCTACCTCTTCCATTATTGTCTCTTTACCACCTCGCTTTGCACTACTTCAGTTTACACT
ACTATACATTGAACCATTCTGTTGTTTTTGTCCTTGTCACTGTATTTATTGTTGTCTTTATTATTACCATGTACACTGTT
TACTTTGTGAGCTTCACATGAGAAAGGAATTTCATTGCACCCTGGTGCAATAAACTAATCTGAAACTGTGCCTCCATTAT
CCACCTAACAATAATTGGTAACAACTAGAATTCACGTTTCTCAACAGATGCACATGCAC
>M00285:128:000000000-BF978:1:1109:26151:9574_1:N:0:46
GATCTACACTCTTTCCCTACACGACGCTCTTCCGATCGCGAATTCACGTATGCCCTCCTCGGCTCGCATCAAAACAAGAA
CGGAAGAGCGACGTGTTGGGAAAGAGTGAAAAACCAGTTATTGAAATCAACAAATTGACCCGTATTGAATTGTCAAGTAT
CACGAGCATAAGAGCTGCGATCTATTAGTTTATGGTAGTTTTTATTTATTTAACTTAGCTTTTGATCAGTAGTTCCTTTT
CCGTCAGGTCAACTCTGAGTAGCACATGTCTTAACTCTAGTCACACATTATACTAACGTT
>M00285:128:000000000-BF978:1:1109:13179:9574_1:N:0:46
AGAATGAGTGATAAGCGACATCAACGTGCAAATCAACTCAGACACAGTGATGCAGATTTCACTCCCATTCACATTGTATG
TGTAAACAAAAAAACTTGGAGTTATAGGCTCATAAAGCAGCAAAACAGTCCACAGGCAATGCAAGCGACAGCCTGATAAA
CTACTTCCCGCACAACAAATACAAGGCAATGCATTGGGACTCGCAGGTAAATCCATTTCACCGTTGTTCTCCAGCGTATT
GTGTAACACTGGGGTATTTAGCAGAGCGGGATGATTACTCGATTCT
>M00285:128:000000000-BF978:1:1109:24162:9574_1:N:0:46
GATCTACACTCTTTCCCTACACGACGCTCTTCCGATCTCGACTACACTCTTTCCCTACACGACTCGATTCCGATCAGGAC
TGCACTCATGCCCTGCACGGCGCGCGTCCCATAGAGAGTGGCACCGCCTCGGGCGATGCAAAAGAGAACCTGGTAGATTT
CAAGGGTCGGCGGAAAAAAGAAGACAGGAGGATACGAAGTAACACCCGCGGCCTGTCTGAAGGACTTCATGACCATCCTT
AATAACCGAAAGGCCAATATAAGGACGACTAACAAAACAAGAAAGACAATAAAAAGATA
>M00285:128:000000000-BF978:1:1109:27716:9574_1:N:0:46
AGGCTGAAATTGTCTCTCTCTTTCCCTATTCATCACTGCTTCAGTAAAAGACACACAAAGATTCAAAAACTAGCAGGTCA
GTACTTTTCACTTGGAAGACTTTGAGAATTGCTGCCAAATGA
>M00285:128:000000000-BF978:1:1109:5036:9574_1:N:0:46
GTGCAGGCTATAAAAGTGGTAAAGTGGATGGACTAAGGTGCATTTACTGCGAGAAGTGTCAGGAATCAGGGAGATGAATT
GAGGGCTTGGATAAGTATGGGGGACTATGATATTGCAGCTATTACTGAGACATGGCTGATGTCAGGGCAGGAGTGGATAT
TGAATATTCCTGGTTTTCAGTGTTTTAAAAGG
>M00285:128:000000000-BF978:1:1109:4814:9575_1:N:0:46
AAATTGAAATTGACATGTTAAAAAAGCACATGCACTTTGGTCTGTTTTGTAATTATTTAGAATAAATGATTGATGCAGAG
ATCGATGGTGCCTCAGGGCTGAGCCATCACTACTTTTTTTTCTTGAATGAGTAAAATGATGAAAACCACAGGGAACTGGG
GAGGAGCCTTTTCAATTGCTCAGCGAGCGACTGTGTGGTCAGGAATAACTTCCTGTGCCTGTGGTGCTGGTATCCGACAT
CTCCTTTCTTGGCCTCAGATTTAATGGTGCTGGAGCTGTTTAGAAGGTAGAACAGAAGA
>M00285:128:000000000-BF978:1:1109:8649:9576_1:N:0:46
GTCATTACTGTGAGGAAGCAAGATTGAATCCCTCTCAAAAGCACAGTTCACTGCATCACAGTGAAAGCCCTCAATTCACA
AATCAACCCAAGTCAGTACTTGATATAGACTTCAATGGATCTGATACTGTTAAAGTGGAAAATAATAACATATCATTTAC
AACCAGAGCAGATGCCACCCCACCAGGCATTATAATCTCTGCTCAAGATGAACACAAGCAGCCAAGGCACCATTCTCCAT
GCAAGCAAACATTTGCAAAAGATATGTCAAAATATGTGTTCAATGAAATGGAAGCACCT
>M00285:128:000000000-BF978:1:1109:2582:9578_1:N:0:46
TGAAACTGGTTTTAGGTCTGGTGTAAATGCACATTGGCTGTGTAACGTCTGTTTCAGACATCTTTGGCAAAGTGGTTTGG
AAAAAAAACTGTTTTACAGCACATGTTACACTCAATTTCTTCAGGTACTCTGCAGCTAAATAATTTCTGCTGTAAGGAAC
ACTGGAGGCTTCCACTCAGAGGCTA
>M00285:128:000000000-BF978:1:1109:19546:9579_1:N:0:46
AAGAAGGTGACCATCTGTAAATGCTCCATTCCCTCATTGACTGTGTTGCAGTTGCTATGTCCTGGTGCCTGTTATTTTTA
GTTTAATAAATGTCAACTTTGACTCAGCAGAAGCAAGTCAATAATCCTGCTTAATCCATTCCAGGGCCTGAACAGCCCCT
TTAAAAAATGCTTCACAATCACATTAAAACAAAGAAATATTACTCAATTGTAAGAAAAAAAACATCAGTGATTTTGCATT
TTAACTTACAAAATTATTTAAATGCTTAATATTTCATTTAATTGATCACCTGTCAGTGGT
>M00285:128:000000000-BF978:1:1109:5989:9583_1:N:0:46
TGGCAAGTTACTGAACTATTTTACATTATGCTTTATACCTTTCTTCATTTTATACTCATTGCTTTGATTGATTAAACAGT
AGAACCCAAATTCTTTTCTATTACCCTTTCCAATTTGCCAAGTTCAAATTATTTGTGTATGCAAACTACCAGACCTTGCA
CAATGACTTGGATTCACTTAGCAGCCTTTACGTTCTCAAAATGTTGTTGTAACCCAACTGG
>M00285:128:000000000-BF978:1:1109:16173:9584_1:N:0:46
CAGCAATTTTGACTCCAGGTGCCTGTGAGCTCAAATACTGCTCCAGAGGTTTGAGCATCAAGTCACAGCAGATGACAACA
GTCCCTGATTATACCAAAGGAATGCTACATTGTCTTATGAGGATAGGTTGTGCAAGCTAGGGCTTTTCTCTTTGGAGAGG
AGGAGGATGAGAGGTGATTTAATAGAGGTGTACAAGATGATGAGAAGCATAGATCGAATGGACAGTCAGAGATTTCTTCC
CAGGGTGAAAATGGCTAATGGCTAATACAAGGGGGCATAATTTTAAGGTGATTGGAGGA
>M00285:128:000000000-BF978:1:1109:16883:9585_1:N:0:46
GGTTGTGGGAGTGTAGGGTGGTTGGATTCTCATTGATGTGTGGGCAACTGTTTTACATCAACATCGGGATTGTGCCAACC
TGTTGCAATCGAGTCTGTGATGTTAGCCACG
>M00285:128:000000000-BF978:1:1109:18063:9585_1:N:0:46
GGCCACAGGAAGAACGTGCAAATTCCACACAGACAACACCCTTGGTCAGGATCGAACCTGGGTCTCCGGAGCCATGAAGC
TGTATCACTGATACTGCAACACTTTCCCAACTCCATCAATGGGGTCGGCGGTGGACAAGCAGTTGCACTGCACCCAT
>M00285:128:000000000-BF978:1:1109:20867:9586_1:N:0:46
AAATTGAGATGGAGACTTTTTAATTAAACATTAATTCTATGAAGTAAAAGGGGAAAGAATAAACCAATGAAATAGTCATG
TTATTTAATATCAGAAGTTTTCTTTAAAAAAGTTTTTCCTTTCTACTTA
>M00285:128:000000000-BF978:1:1109:6011:9586_1:N:0:46
ACCTTTTCAGGGGTAAGAGTTACAGCTAAATAACATTTACCAAACGACTGAGCACCATGCAATACATACTCTACAACCGT
TTTCATGTTGATTCTCCATGCTGATGTGCAGAAAATGGCAAATGAATGTTTTTTGCTTAGAAAAAGCTGTTTTAGCCAAA
TTGGAAATCTATTGCTATATCAGCGATTAACTTTTCAATGGTAATAGGTACACTAAAATAACTGTCACCAAACGAAT
>M00285:128:000000000-BF978:1:1109:2906:9587_1:N:0:46
CACAGATAAGGTAGTTCCGGTGTTTTGCAGCTATAGTTCCTGCCAAACCCCCCAGAGAGAGAGCACTCAGGAATCCATAG
CCTAACGGTGCTAAGGGAGATCCCAACGACATAGGATCCCTCCAGTCCTCACAGAACTCCTCACTAACTGACCACACCAC
GAGTCTTCGTCAGACATGTGCCTTCT
>M00285:128:000000000-BF978:1:1109:23652:9588_1:N:0:46
CCATCAAACTGCACCTCACACTATCTAACCCTTTCCTCCCACATATCCCTCTATCCCACATTCCTCCATATGTCTATCCA
ACAATCTCTTGAACCTGTCCAACGTATCTGCCTCCACTACCACCCCAGGCAGTGCATTCCATGTACCAACCACCCTCTGG
GTGAAAAGCCTCCCTCTGACATCTCCCTTGAACTTCCCACCCATAACCTTAAAGCCATGTCCTCTTGTCTTG
>M00285:128:000000000-BF978:1:1109:14487:9588_1:N:0:46
CTCTGTTTTACGCCCAGCTTCCACCTCATCCCATAATCCCTTATGCTTTGTAAGATTCGGATGGCTGTCCCAACATTTCC
TCTGTCCTCACCTTGACCTTTTATTTTTCTTATTTCGGTTAAGAAATTCCAACTTCAGAGCATCTGCAGATGAAGATGGG
GAAAATGAAGAATATATCTAATAACTCTTTCTGGCATTTATATGAAGAGGGTCGGATAGAACAGGTTCGGTGGTTTAGAG
GCCGAACATGTATATTGAGAGGAAGTTGGCCC
>M00285:128:000000000-BF978:1:1109:23438:9588_1:N:0:46
GTAGTTAAAAGTTTTTAATAATTAGTAAGGAAAGTGAGCATGATAGAACTTTAGTAATTATATATTTTAAATATGGAAAG
CATTCACCTGAATACTACTTCCAGTCACTGAGGAGGAAGAAATGACAAATGAATTACCCAAAGAAATGAGTTTATTCCAA
GAGCCTGAAGGATAAAAATTT
>M00285:128:000000000-BF978:1:1109:14042:9588_1:N:0:46
AAAATAACTGAGTATCAATGATGGGGAGCTCAGGAAAAGGTTTATGGGAGAGTTCAATCTCCTAGTTTGTGTAGAAAGGA
CAGAGATCAGGACTTTGAGGGCAACAGTCTTTCATGTTGCATCCTTTGTACTGACAACCAGTGGGGTTCTCCAGCACATT
GGTGTCTTAAGTGCAGCCACTCCTGACTACAGGCACCTTGCTATGGAATGTATGGTCACCACAAAGGGGACTGCAGCTGG
GCTCTGTGCACTGGTCATGCATTAGTGCCTTGTGCACTGGTAGCAGCATTCCTCAATTC
>M00285:128:000000000-BF978:1:1109:7218:9590_1:N:0:46
CCAAAGTTATCAGCAGTGACGTGAGGTTTTGGATGTGCACGTACACATTTCCCTTGTTTCAGCAAAGTCACTCATGGATC
CCTCCCACACTGCAAATATGAATTTCTGTGCTTACACCCTATTTAGTTCTACTATATCTGGCCTGGGCATTTGCGATAGG
ACAGTTCTGTTCTGCAGAATGCCACTCAGTTGAATGTGTACACTGAAAATCTGAAGGCACCGTGCAGTATCTAGAGACTT
TATGATGGCTCCCCTTTTGAAGGTTCTTGTCAAAAGGACCATCCATTTTCTTCATTGGCG
>M00285:128:000000000-BF978:1:1109:22520:9591_1:N:0:46
CTCTCAGTACTCCAACCTTTCCCTCTGTGACTCTGGTGACATCTTCCAAAGAGCCTAGCAAGGCATTCACCTTGGCCTCC
TGACCAGCACCCCCACCAGTTGTCCCATTCTCAGTGAGCATTCTAGCTA
>M00285:128:000000000-BF978:1:1109:11771:9592_1:N:0:46
TGTTTTGATGGTCGATTTACTGCATTTTACCTCCTAGGCCTCAGATACGAGAGCATGCATTGCAAATTTTTACTGATGAA
AATACATTGTATAATTCTCCTCCCCATACAAGGCTCAAGAGGTTTTCCACAGGCCAAGAGGAAATTGCCATGCT
>M00285:128:000000000-BF978:1:1109:25963:9593_1:N:0:46
GCAGGCAGTTGGGATTAGTTTAAATTGGCATCATGGTTGGCACAGATATTGTGGGCTGTACTGTTCTATATTCTAGAAAT
GACAGTCAGTGATTATATATTCAGAAGGGTATAGCTCTGGATGATTGACTCTACACCAGGAATTTTAATGATATTACCAA
ACATGGGTGAAGATGCCTGCTGCTGATGAGCAACCACTGCTCACCCTGAGCTGCTGAATCGGTGTAACTCTGCATCGAAC
ACCAGGGGTAGCAAGCTCTGGCTAACTGGAAGCTATGC
>M00285:128:000000000-BF978:1:1109:7322:9594_1:N:0:46
TCGTCCTTCTGTCCAGACTTCCCTTATTGATCTGCCACTGAAAAAATAACTGCCTTCTCTCTTTCTTTTCTATTCCTGAA
ATGGAAACGCACACCTGAAACATTGTCTGTTTCTGTTTCTATGGCTTCTGCTTGACATGTTGAGCTTGTCAAGGACTTTC
CGTTTTTGCTGAGAATTTCCAAATTATGATGTATTGTTTACAGTTTCTTTACATTCCTAATCCCTGAGCAGATAAAGCAG
CCCCTGGGCTGTGAAGTTGCTAAGTATTCCTGTCTTTTGAGAGTCCTGCGGTAAATGTT
>M00285:128:000000000-BF978:1:1109:16019:9598_1:N:0:46
ATGTAATTATGTATGGCATGATCCGTATGGATGGTACGCAAAGCAAAAGCTTTCCACTCTATCTCAGTACATGTGCCAAT
AGCAAACCAATAATAAAAGATGAATTATTATGGGAGTACAATTTTCATAAAGTACCCATTGTGACTGAGCAACATAATGT
AGTGTACTGACATGTCACACTATTTGCAGGTATCTTGCTGCTTTATCTGCTTCCATTCAATGCCAAATAAAGGAACTTCT
GCTGGC
>M00285:128:000000000-BF978:1:1109:23068:9598_1:N:0:46
CAGGCGTCTTTGGCAATGATTTCTCTTGAACCTGCATAATCTGGATGACGAAATTCCACGTCACTCAGTACTACAGGTAC
GTCTCTTTATTCCGAGGCTGAGCCTTCTGGTTCAAGACTCTCCCACTCGTGGAAACATCCTCACCGTGTCCACCCTATAC
AGGACTTTCGAATTTCCGTTGATTTCAATGAGATC
>M00285:128:000000000-BF978:1:1109:12525:9598_1:N:0:46
AAGGCTTAAAAAAAAGCCATGAACAGTGATTGGTGCTGCTCCTTGCATTTCTCTTGAAGTTTATCCATGATGGAGATCAT
ATCCATTGTGTCTCTAGATGAATTGAATCTACCCTGTGATAAGGAAAGCAGCTCTTTGGCCACTGGAAGGTAGTGTTGAG
GAGGATCCTGGCAGTGACTCTCACTGTGCCAAACAGGAGAGTCGTAACCAAT
>M00285:128:000000000-BF978:1:1109:27703:9598_1:N:0:46
ATTGGAAAACAATTGTAGTCAATGTATTTCATGGTGTTGAGTAGTTTGATACCAGCTATTCTACTGTTTCTCTTACCCCT
GATAAGTAATTTGATGATATATCAAAAGATTTG
>M00285:128:000000000-BF978:1:1109:10906:9598_1:N:0:46
GGAGGCCATCTCCATCCTGGATGTGTGCCCGGGTTCAGAGCAGCTCATGCGAGCATTTTCAGTGCATTTTATTGATAATT
GCAGTAGCGGGCATCAGTGGTGCAAAGTTTGAATGTTTAGAGGGTTGGATTGCTGGGCAATCACGCTGACTGTTAAATAA
AACTAACTCAAAGACAACCTCTGATTAACACTTCATATTTTCTTGTCATTTATGAAGCGATATTTTTCAAGACTTAATTT
TTCGTCGTTTTCCCCCTGAAACCACTCTCAG
>M00285:128:000000000-BF978:1:1109:18006:9599_1:N:0:46
CTGTTATATGACATTAGTGAAAGTCAGGATCAAGCATTGGCAGATAGTAAAATGGAAGCATCAGCAGCAATGGAATATCA
AGTGTAGTTCCTTTAGAACTGTAAATAGATGTATGCTGGGTAAAAGAAATGCTAATATTG
>M00285:128:000000000-BF978:1:1109:25363:9600_1:N:0:46
CTTCTTGATAAGAATCTGTCCAAACAAATTTCACTCCTTTCTTCAGAAGATTAGTTAAGGGAAGAGCAATATCAGCAAAA
TTTTTACAAAATTTCCGATAATATCCAACCATTCCCAGAAATCTTCTAACAGTTCTGATTCCTGTAGGAACAGGGAATTC
AGATATCACTTGAACTTTTGCCTGAACAGGTGCTAACTTGCCTTGACCTACAACATAACCAAGATATGTCACAGTGGCAT
GGC
>M00285:128:000000000-BF978:1:1109:5026:9600_1:N:0:46
CTGGGTCTGTCGCATAAAAATTAAACCTCTAGTGACATTAATGCTGTAGAGATGGATCAGCAAAAGTGCAAAACTTCATA
AAAGAAATGGTGCCCCTCACAGCCTCTCTGCTGAGTCAAAATCTCAACAATACAGTACCTCAGTGATGTTGACACAGCTG
ACTCTAAGATGTTGGATTGACCATGAAGTATTCTCCTATAAAAATTGAGGAGGATAATGAGGGTA
>M00285:128:000000000-BF978:1:1109:15547:9601_1:N:0:46
AAACCTTAGACTCCCCATTCCAGCATTGTACAGCCTACTGAGGAGGAAAAGCCCTTCACATTTTACTGATTGTGTCCCAC
CTGCCTCGAGTCTTGTGCACGATAGAACCCTGCTGCCTTGTGTACAATTGTCCAAAGCCTCAAATGAAGTGCCAGTGTAA
CCTTCCAAGTCCGAGTCGAGTTCATTGTCATGTGCACAAGTCCATGTGTGCACATGTGCAATGAAAAACTTGCAGCAGTA
TCACAGGCACAGAGCATCAGATAAGCAGCATTCACAAGATAAAACATAAATTATACCCA
>M00285:128:000000000-BF978:1:1109:24305:9602_1:N:0:46
GATCTACACTCTTTCCCTACACGACGCCCTTCCGATCTGGACTACTCTCTTTCCCTACACTACTCGCTTCCGAACAGATC
TACATTCTTTCCCTGCACGACTCACTTCCAAACTGCACGCCACCCCTACCCTACACCACACCCCTCACCACCGAGGGAGA
CCAGTACCCGGCCGGTGTGTCGATACGAACCACGGAACGAAATGACCGGATCGACCCGTACGAGGCAGAGTCGAGAAACA
GACACGGAGACGGAAAGAGAGGTAGGGAGAGCAGACGAGTGATGACAGATGGAGAAG
>M00285:128:000000000-BF978:1:1109:16570:9602_1:N:0:46
CAAAGACTGAATATTTTACACAAAACCTCAAGGGATGCAACAGTTACAAAATATTAATAAAGTGCCTTAGAATTTTTATA
AGTCATTAAATAAAGATGACCAGACAACAGTGCCCTGATGGAGCTATCTGTAAATTCAGCATGTGCAATGGCATCAAGCC
ACCTGGGGA
>M00285:128:000000000-BF978:1:1109:13176:9604_1:N:0:46
AAAATACAGAAACATCAATTAAATCAGCAGTTAACAAAGTACATCAAAATATAACATAATAATTGATTTGTTTCCATTTT
GATATACTAAAGTAAAATCAGGAATTTGCTTATGCAGTTACTGAGTGATCCGATAACATCAAACTGCTATAAGATATGAT
TCTTAATTAATATTTTATCAGGTAATTGGAATTCACTATGAGCAGCAACTTGAAATTCATTCGCAAAACTCCAAAAGGTG
TTGTGCAGCTAAAAATTGGG
>M00285:128:000000000-BF978:1:1109:6745:9605_1:N:0:46
TAAGACTATTGAACGGTTCCCTTATACAATGAGATGGACTCTGACCTCACGATCTACCTTATTGTGACTTTGCACCTTAT
TGCACTGCACTTTCTCTGTAGCTGCGACACTTTACTCTGCACTGTTACTGTTTTCACCTGTACTACATCAATGCACTCTG
TACTAACTCAATGTAACTGCACTGTGTAATGAATTGAGCTGTA
>M00285:128:000000000-BF978:1:1109:21087:9606_1:N:0:46
CTGCCAATTAGGGGTGGGCAATAAATGCTGACCTTGCCAGCAATGCTCAGATCTGAAGTTTAATAATAAAAAAAGTCAGT
GCCATGTGAAGTCCATTTTTCACCATTTGCTGTAAATTTTGCCTGTTCTGTTTGTTTGATATGCACCATATGGTGCTTTA
TTAAAT
>M00285:128:000000000-BF978:1:1109:13476:9607_1:N:0:46
GTTTTCATCAACTTTCCGCTTGGGTTAAGTGTACAAATTGGCAAATCAATTCATACTGCTTTGAAAACGCTGTTTTAGGC
AAATGGACAATCTTCTGATATATCAGCAGTTAACTTCTTACGGTGAAGAGGGACTATCACATTAATGTTATCAATCGACT
CAGCACCATG
>M00285:128:000000000-BF978:1:1109:15450:9607_1:N:0:46
ATTTGTCTGAGTTAAATTCCACCAGCCCTTTACTCGTCCACCTTCCCACTTGATCTGGATTCTGTTGTAACCTTAGACAA
TCTTCTTCACTGTCCACTAACCAAGTAATCTTGGTGTCATCTGCAAACTTACTAATCGTGCCTCCAACATTCCAAATGCT
TAACACACATGATACACGGTTAAGGACCAGCGCAGACCCCTGTGGCTACAGGTCTCCAACCTGAAAAACAATCCTCCACT
CCCTTTCTCTGCCTCCTGCCACCAAGCCAATTTTTTTATCCAATTGAGAACATAAAAC
>M00285:128:000000000-BF978:1:1109:8774:9607_1:N:0:46
CCTTCTTTATCCAGTGGAGTCTCCAATTTACATAATCTTTCTAGGACAGCAGCTCTAATAGTGCAGCATTTCCTCAGTAC
AGCACTGGAATTTCTGCCTGGATTTTGTTCTCAAGTCTCTGGAATGGGATATGAATATAATTCTTTACATAATTTACCAT
CATCTTGGA
>M00285:128:000000000-BF978:1:1109:20397:9609_1:N:0:46
GGTTTATCACAACATTTCAGCATTGCAGAAGACGGTCCAAATGTTTGAGAGTAGATATGTTGGGATGTTGTACATACACT
ACAGGAGTTAGTATAACCTTGAACTCGTGTATCCTTTGGTTACGATTATAGTTCATACTAGATCAGAATTTTGAGATAAT
TAGATTTTTACACTTTGTCATCTTGGACAAGACTTTACATGATATAGAAGCTATGACC
>M00285:128:000000000-BF978:1:1109:20579:9610_1:N:0:46
AGATGAGATTATGAAGGATGGGCTTACAATTTAACTGCACCTCATGCACGTAGGATATTTTCCCTTTCAATGATCGTATG
GAATAGGCTGCCAGAGTTTCTGAATGCACTCCTCAGATTTACAATGCAGGGTACATGTACTTGTAACAGATCCA
>M00285:128:000000000-BF978:1:1109:21050:9610_1:N:0:46
AATATCCGTCCTGTCATCTTAAGTCGATGCATTCTTGTTTTTGACACCCTTCACCTTCGTAAAAAAAAATGTTTCGACTA
TCTACAATTCCCATAATCTTGAATACTTCCGTCAGTTTCCGAACACGCCCAGCCGCTCTAATCTCTCCACAAAAGAGATC
CTGTCTTGCGAGCCTGATTGAATTTTTTGAGGATGTGAGTGAGCACATCGATGGAGGAAGAGCAGTAGATGTAGTGTATT
TTGATTTCAGCAAAGCGTTTGA
>M00285:128:000000000-BF978:1:1109:25889:9611_1:N:0:46
CTAACCTATTACATTCTGCAGAATATTCATAAATGCTTTGTAGCCAATGAATTGCTTTGTAAGTGTAGAAAGGAACACAG
CCCAAGTACAGGAAGTCTGTATAAACATTTTGAAGATTTTTTAAAATAAGTTTCATATGAGGGCAGGCGTAGCCTTGGTT
TAATATCTCATGGGCTTGCCACATCCACTCAATATCCAAGAGAAGTCTGAAGCAAAAATGAAACATTCATTCATTTCTAC
TTTAATCCAAAATAGTCCAGTAGCTGTGGGGGTCTGTG
>M00285:128:000000000-BF978:1:1109:21015:9612_1:N:0:46
CATTTAACTGTAAGGGCCATGATTTAGAAATTCCCTCCAATTTTCCTTTTCTTACTCTCATCATTGATGGCTATGTCTTT
AGTTGCTTATGCCACTTCTTCAGAAATAAATTTGCTTGCCTTTCTACATCTCTCTTTGAAACCCACCTTCTTGACTAAAG
GTGTCAGATCTGAAACGTTA
>M00285:128:000000000-BF978:1:1109:11670:9612_1:N:0:46
GCCCAACAGCCTCAGCATTCAAAGGTCTGATCATACTCAACCAATCCTGACTGGTGGGCCACATCCTCTGTGTACCTGAC
ATCAGACTCCTGAAAAAGCACCTCTGTCTGAGCTCTGTCAAGGGCAGGAGACTTCCAAGAGACACTTCAAGGGGGCATCC
CTGAAATCATTTTCAAAAATCTAATAAAACAGCCTCACAGCCCCATGGGAACCCCTGGCCCAAGACTTCTTCAGTGCTCA
GGGAGGCATCCAGGAAGGCACTAAGTATTTTCAGTCTCTGCTCTGAAGCA
>M00285:128:000000000-BF978:1:1109:12867:9614_1:N:0:46
GCCCAAAATCCCATTCAACAATCACATCCCAAATCTCACCAAGCTTAACTGGTTCCCTGAGCACTTGCAAATCAACTTCA
AAATCCTGGTTTTAAATTTTTGAATACCTCTATAGCCTTGTGCCAACACTCAGACATATTTGATCCAATCACGTGCAAAA
GGTTTGCACCTTATTTTAAACCTACTTGGTCCTTCCACCCTATGGAGGTAGAGCTT
>M00285:128:000000000-BF978:1:1109:25522:9614_1:N:0:46
GTGCCCAAAACAGCCCTCATCACCCCCTTTGGGCTGTTCGAGTTCCTCTGAATGCTTTTCAGCCTAAAGAACACCGCTCA
GACTTTTCAACGGCTAATGGACGGTGAGCAGAGGCCTCGATTTCACTTTTGTGTACCTGGATGACATCCTGGTAGCCAGC
AAGGAGCACTCAGCCCATCTCCATCAGCTCTGCCAGCGCCTGAGCAACCATGGGTTGGTGATCAACCTGGCGAAGTGCCA
GTTCGGGCTGTGGGAGATCGACTTCTTGGGCCACAGGGTGAACCAGCATGGCGCCACCCC
>M00285:128:000000000-BF978:1:1109:23313:9615_1:N:0:46
TCCTGAAGAGTGTATTTAATGTCAGAGTGTCTGGAGATTGCCCAGCAGTGTGTACAGGATAAACAACTGTGTATCTTGGG
ATTGCCCTGCAGAGTGTGCAGTGCTAGTGTCCATACCTCCATGGTGTAAAGTATTTAATGTTTGGGTTCAATTGCCATGA
AAAGGATAGAATATTTAACATCTGTTGATTTCCCTAAAGAGTGTAAAGTACATAGTGAACACTGTA
>M00285:128:000000000-BF978:1:1109:27799:9615_1:N:0:46
GATTCTCAGCATACCTTCGTGAGAGGTTAATTGGAATACAATGCTCTTCTCCGTAAAACAGACCTGAAGGAGAAAGCAGG
TAAAGAGAAAAACTCTGGATGAAGCAAATAATGGAAATGACTTTATAGTGGGAAACTCAGAATACATCAAAAATGACCTA
TCCCATGGATGGTCAGAGAAGGGTTAAGATTTTAAAAGATTATGTACACACCAAAGAAGAGCAACCACACCCCCTTCCCA
CAGGCTCCCCCAACAAAGAGTTAAAA
>M00285:128:000000000-BF978:1:1109:17753:9615_1:N:0:46
AGCACATATTTTTATATGTTAATGCAACTGCAAACCAACAACGCTGTGAGTTGGTGACGATGATGTTCAAAGTGGTTAAG
CACCCACC
>M00285:128:000000000-BF978:1:1109:28838:9617_1:N:0:46
CAGTTTCACAAATGATAGTTTCTACACAAAAGCAAGTCTCATTTTATAAATGCTTCAGTATCATTGAGGTGGGACAATGA
GGATTGATGAACATAATAAAGTACATCAACTAGAGTGGGATGAGTTCCCTAATGGGTTTGTTGCAACTTGCAGAATGAAC
TATTCCTGAA
>M00285:128:000000000-BF978:1:1109:6266:9618_1:N:0:46
TTCCAAAGTACTGACACAAGAGACTGCAGATGCTGGAATCTGGAGTAAAAAACAAACTGCTGGAGGAACTCAACTCAACC
AGCGTCAGTTGTTGGGAAAGAAATTTCAACTATTTGAAATTCCTTGACCCACTGACCCAGCTTGACCCACTGAGTTCCTC
CAGCAGTTTGTTTTCTCCCCAAAGTGCTTCAC
>M00285:128:000000000-BF978:1:1109:27257:9618_1:N:0:46
CAAGACGGAAAATGAGGTACTGTCCCTCCAGTTTGCACTTGGAATTCTCCTCGCAGTGAAGGAGGCTGAGGACTGATATC
AGTGATAGTGTGGGACAGAAAGTTGAGGTGATTGGCAACTCCTATATATTCGGCTGTCCCTTTGCCTATCTTCAGTCCTG
AAGAAGAGTCCTGACCCTAAACGTTG
>M00285:128:000000000-BF978:1:1109:25780:9618_1:N:0:46
TCTTAAAGTGTGACCCAAAGCAGTAGTGTTGCAAATGGGATTGTTCAGGCAAGTACAAATGTTAAAGCAAGCATGTTCAG
TAGACAGGGAGGGAGGCAGTTCTGAGAGAATAAACTGCATTTATTTTCATGTAATAAGTTTGACAGGTAAGGCAAAGGAG
CTCAAGGCATGGAGAGGTACATGGGACTGGAATATTATAGCCATAAATGAAACAAGGTTGAAAGAGGGGCAGTACTGGCA
GTCCAATTTCTGGGTACACATGCTACAGACATGATCAAGGAGAAGGTAAGAGAGGAGAC
>M00285:128:000000000-BF978:1:1109:19929:9619_1:N:0:46
AGGGACAGTTAGTCAAGAAATGATAAAGCAGCAATTAAGTATTATATGTAAGTGATTCACACTGGAGACTGTTACCATAA
CTCCTACCAGCAGAAATATGGCAGAGTAGGACTTGATGGCCCAGTGGAAAAAGGTGCAGTGCCTATCCCACATTCAGGTA
ATGCAGTCACCCAAATGGTCAGGGTCAGTACGGCTGACCCTGATGACCACACCTGCAAAAGGTGCGACCAGGTGCTGCTC
CTAACAGA
>M00285:128:000000000-BF978:1:1109:2789:9619_1:N:0:46
TCTGTGCAAAGTTAGAATTTCAAGCATGCTGTCAGGACATTTTTCTCTGTGTTCTAAGTGTTGGTCAATCTTACTTCTGT
TATGGATTAGGTTACAACTGGGGTATGTCCCTTTGAGACAAAGCACAGTAGTGTGTGGGGGGGGGCAGTGCGTGATGACA
AAAATAGTAGGTAAAGGTCTGATGATGTTGTCTGGAGCGTCAGTCAGAGAAGAGAAGAGAGAGAGAGAGAGACAAGGAGA
GAGACACCACCCTGCTGGTCTCCGTATCAATGGATGAAAAACAATAACTGTGTCTGTCAC
>M00285:128:000000000-BF978:1:1109:22392:9619_1:N:0:46
CCCAGAGATCGCTTCAGTTTTCTCTCTGTCCTGAAAGAGAGGACCTGTGTTGGAAATGGGTCCTGTTGTCTCTCTGATGG
TATAACACTGAACGCACCAAATTGTAGAATGGTTACAGTGCGGAGGAAGGCCATTTGGCACATTAAGTCCATGC
>M00285:128:000000000-BF978:1:1109:4853:9619_1:N:0:46
TTCTGCATGCATTCAAATAAAGAGACACAAGCTTTGACTTTTTACTATTTTTATTTACTTCAGTTCCAAATTCTGCAGCA
CAATTTTGCTTATATTTTCTTCCCCATCCTGTCACACTGATTTTCCATTCAATGCCTTGCACCACTTCTCACTCATTAAT
TAAACTTCCCATTATTTGTACCCTCCTCATGTCTAAGCAGTCTACAATGTTAATTTGCAATTCCCCAGGATATTTTGGGA
GGAGCCCATCCCAAAGGAACAACTCCCCCTTAGAACCATAGAACCACAGAACAATAGCGC
>M00285:128:000000000-BF978:1:1109:14048:9620_1:N:0:46
TTAGAAGGCACCTGCTATGAGGAGAGGTTGGAAAACTTGGGTTGTTTTCTCAGGAGCATCAGATGCTGAGGGGAGACTTA
ATAGGAGTTTACAAGATTATGAGAAACATAGACATGTGGACAGCCTTGTTACAGGATGGATGTAGGGTGGATGGTTCCCT
AGCTGAGGAACTTAGAACAAGGGTTCATAGTCTCGGAGGGGTAGACGGTTTGGGACTGAGTTGACGACAACTTTATTCAT
TTTGGAAT
>M00285:128:000000000-BF978:1:1109:5784:9620_1:N:0:46
GTGCCCCATAAGTAGATGCTGTGGACTGTTGGGTGAAGGGGATTCCAGGAATGGATTCTTGCTGTAGTGCACCATGCAAG
TAGATTCTGTAGCCTGTCAGGTGGAGTGTACTAGACTTTGCCGTAGTGCAAGAGGAGTGGATTCCAATGGGTGCCAGTAA
GGA
>M00285:128:000000000-BF978:1:1109:21226:9621_1:N:0:46
CCTGACCTGCTGAGTTCCTCCAGCATCTTGTTGCTTTCTTCAACAAATTTCACATTATATGCCAGTGATAATAAATACGA
TTCTGATTCTGACAGTGGATGAGCACAAAATGCTTCTGGTCCACTTTTACATTACTGAACTGCTCTTCTTCTTCATGGTT
GCTCATTCTGACTGAGAGACTGAAGCAGACTCTTCTGGAGCTGCTAAAAAAAGTGAGTCATTACCCATAAAAGATATGAG
GCAGAATCAATAAGAAATCAAAATAGTACAATGGCTGCCTTAGAGTAGCTTAAATTATC
>M00285:128:000000000-BF978:1:1109:15366:9621_1:N:0:46
AGTCAAGCCCTGAGGTTATGGATACAGTGCCACACAAAATTTTCCTGCTCTCACTTGACTAAACAGACAGTGCAGTTAAC
CTGACCTCAACTTGACTAAGCAGAGACAGTGCAATTAACCAAAAGCATTTTCCACCACTGCACTCAACTCACAAACAACT
CTGAATAAACACTCATCTATCAACATTCTTCATCAATCTGCACAGAAACCTAACATGCAAATATCCCACCACATGTTCAC
ACAATTATCACATCAAGCCTCAACTTGCATCTCACAACTTTCATCACTGCCAGCAACTTT
>M00285:128:000000000-BF978:1:1109:11635:9621_1:N:0:46
TTCCATGAGGGCACCTTTTACTTTCTTAGCTACCCTCTTGCTTCTAATATACTTATAAAAGGTTAATCCAACTTGGCAAA
GTTAGTTCATGGCCCATTTTACCCTTCTAATTTCTTTGTTTTCTGCTATAAACCTCATGGCTTATTTTACAGCAATTTCC
TACACCAGATATACACTTTCTTCTTTTCCTTGATCAAACCTTCAATATCCTTTATTAACCAGGGTTCCCCAAACTTACCA
TCTTTGCCTCTTACCTTTGTTGACTCTGAACTCTTACTATCTGGTGTTTAAATGCCTCCC
>M00285:128:000000000-BF978:1:1109:25243:9627_1:N:0:46
CCCATGATGGAGCTGGCAAAGACTCCAACCATCTGCAGCTTCTTGCATTGGAGCCTCCATACCATGGGGCGATGCCACCA
GTCAGAATGCTCTCCATCGTACATTGAAATTCGCAAGTCTTTCGTGGCATCCCGAATCTACTAAAACTCGAAAGAAGTGG
AGCCACTGGCTGTTTTTACATGAATGTGTTGGGACCAGGATAGATCTTCCGAGATGGTGACGCTCAAGAAATTGAGGCTT
CTCACCCTTTCGCCATAGAAGAGGTTTCTAACACCAGAGGGTGCAGGTTTAGATTGAAGG
>M00285:128:000000000-BF978:1:1109:2504:9629_1:N:0:46
GGTGCAGGAAGTGGCAGTGATGTGGGTGCAATCTCTCTTGACCATAGTAGGAAGGAAGCTATGGTTAGTAAAGAAATTGG
ATAGCTGTGATGTCCTGGAGTGGAAAGCTTCATCATGGCAGCAGATATTGCAGAGGTGGAGAAATTGAGAGAAATATCCA
ATACATCATTCTCCGCCACTTCCGCCATCTCCAACAGGACCCCACCACCAAGCGCATCTTCCCCTCCCCACCCCTTTCAG
CCTTTCATAGGGACTGTTCTCTCCATAACTCCCTTGTTCCCCCCTCCCTCCCTACCCAC
>M00285:128:000000000-BF978:1:1109:3291:9630_1:N:0:46
GTAATAGTGTTATGCTAACCACTACACTACCGTGCCTGCCCATTCATGCCAACTCTCCATTTTCTGTGTGATGACCAACC
TTACATTGGTAACACACTTCCTCCAACACTTAGCTGTTATCCTATGCACCAACCTTTTGCTTTCTGCAGATCTAAATACA
CTGGATCTACAGGTCCCCTTGCCTATCGACTCTGCCTGTTACATCCTTAAAAAATTGCAGAAAATTTGTCAAACAGAATT
TTCCTTTGATAAGATCATATTGACTTGGTCTAATTGCATGAATCTTTTCTATAGAACTAT
>M00285:128:000000000-BF978:1:1109:25797:9631_1:N:0:46
GCTTTCTATAGGCAAGCCAATTCTGAATCCACATGGCCAAGCCTCCCTGGATCCCTAATTAGATAAATAAAGTCATTTAG
GCTGTGGGATACTTGCCTTTATCATCCAAGACACACAATACAGTATCATGGAGGTCATGCTGGAACTATATGATA
>M00285:128:000000000-BF978:1:1109:26142:9631_1:N:0:46
CCCCTAATGGTTCCCATTCTCACCTCCTTTACTTATCTTCTCCCCCCTCTCCCTTCCTTCTGATCCTCCTCCGGTCCTCC
ATTTATTTGTCCCCTTTCCTACATCTCCCCCAGTACACCCCTCTCTCCTCTTTTTTCCCCTTCCCCCTTTCGGTCTCATC
ACCCCCCCTCCACAACCCTTTCCCCACCATCATCCTCACATTCTCATGGCACAAATCTTAACATCAATAAATACACCAAA
CACTGCACTCTGCCTCCCGCGGTCACTAACATAAGAACCTCACAATTACAAATCGATCAT
>M00285:128:000000000-BF978:1:1109:28230:9633_1:N:0:46
ATGGTTATACTTGGGTTTGTGAAAATTTCCAACCACATTTGCTGAATACAAACTATTATAATAAAAGGTCTGGTAGCTGA
AAGGATGGATTGGCAGCACAAATTCTGGACTAACTGTTTTAGAGACACTGATCCAAAGTCCATCAAAATAGTTTGAGAAT
TTAAATTCTATGAATAATTAAATCTGGAGTTTAAAAAGTCTTATTTAACTTGTTAAAAACCCTTCTAGTTTACTAATGTC
CTTCTGTGACAGAAACCTGCTGTCCTTATACATTCAGGTTTATTTGTGTGTAACTCC
>M00285:128:000000000-BF978:1:1109:24228:9634_1:N:0:46
ATGATTGAATGGCTGTCAATGTGCGCAAGCTGTGAGGGTGACTGAAAGATCTGAAGTAGTGCTTATTTTGCAAGGGTGAG
GGAAAACGCAAGTGTTAGCTACAAGTTTTGGATATTAGGCGATTTAAAACTTGTAATGGCCACTCACAATTCCAGGTCTA
GGCTAAGGCTTGCAGCCAAAATACATTGCAGCATAAATAAAAGCAGAAAGTGCTGGAAAGATCGGAAGAGCCACGTCTGA
ACTCCAGTCACTCCGCGAAATCTCGTATGCCGTCTTCTGCTTGAAAAAAAAAAATGAGCC
>M00285:128:000000000-BF978:1:1109:4844:9634_1:N:0:46
AAAGGTTTGAGGTGAAAGGAAGGAGATTTAAAGAGGATTTGAGGGGAAAGTTTTATTTTAGCACAGAGGGTGATTGATAT
CTTGACCTCACTGCCACAGGAGGTGGTGGACTCAGATGCAATCGCTACATTGAAGAGACATTTAAACAGGCAGATAAATA
GGCAAAGCATTTGACCTAGTGCAGGAAAAGGGGTGACTCTGCAGGCCGAAGGTCCATGCCAATCATTTTATGCGCTGTA
>M00285:128:000000000-BF978:1:1109:15403:9634_1:N:0:46
GGAAGATGTGTGGATATAGATTTAATAGCCACATTTAAATGTATATTGGACAGATATTCAAATGAAAAATATTCATAAAG
TTATGGAGAAAGAGCAAAGATGTAGGATTAAATGTTCTACCTAGTACAGGCGAGATGGGCTCAATGGTCTCCCTCTGAAC
TGTGTTATTTTATGATTCGTTAATGTAGATCGCAGAGCTGAATCCTTTCAACTTCCTAATCAGGAATCTGATAGCTTCTT
TACAAAGAAATTCTACATGGATTATGCCTGGCAGTACAATAGCTGTGTTTGGGTAGCCTT
>M00285:128:000000000-BF978:1:1109:11818:9636_1:N:0:46
ACCTGGAGAAGTAATGTGGGAGAGCACAGGCAGTGTAATAAACCTCAGCTAGGGAGTAAGCTAGCTCCTGCTCACTGATG
ACCTCTGCCTAAAAGGTGTGTGTACACAGATTTCCGTGATAGATCCTCCCTTCAGCTACAAACCTACGTCCATCCAGGGT
CTGGGTTACTGCTGACCCGATAATTGGACTT
>M00285:128:000000000-BF978:1:1109:23364:9636_1:N:0:46
AGAAAAATAAAACAGAACAGACTTAAACCCAGAGAGGACGTCCTCTGCAATGTTCCACTTCTGTGCCACTAAGCTCAGGC
TGCGACTGCATTCTGTTTCACATAAAACTTTGTTACCCCAAAGTTTTAAATTTATTCTTAACCCACATAAACAAGTGTCC
TGCTCTATGGTCTCCCGAACGAGTGTACCTGCACCCTTCTGGTGTCCCGAACAGTCAGCGACCACCTTTCACAACTGGTG
GCCCAGTTT
>M00285:128:000000000-BF978:1:1109:5278:9637_1:N:0:46
AAACACAAGCTTACAGCATTATGTTATAGGAATGCTTGTGCCAAATGATAAAGTGTCTGCTCCAGATTAAACATAAAATT
ATATAGTCAAAGTAGTGATAGATGCTGGAAATCTGATATAAAGAGAGTAAGTGTTGTAATTTCTCAGCCGATCAGACAAC
ATCCATGAAGAGAGAAATAGAGTTAACATTTCATGATTTTCTTTCTCCACAGATGCTGCCTGACCTGCTGAGTATTAAAA
GCAC
>M00285:128:000000000-BF978:1:1109:18260:9637_1:N:0:46
GAAGTTGCCCCTCAGGTTCCTATTAAATCTCTCCCCTCTCACCTTAAACCTGTGCCCTCTAGTTCTTGATTCCCCAACCC
TGGGACAAAGACTGTGAGCATTCACCCTATCAATGCCCCTCATGATTTTATCCACCTCTAAAAGATCAGCCCTCATTCTC
CTACGCTCCAAGGGATAAGGTCCCACCCTCTCCCTACAACTCAGGCCCTCGAGTCCTGGCAACAGCCACGTAGGGTGGCG
CGTTAGCGTAGCGGTTAGCGTGACGCCGTTACAGTGCCAGCGATCGGGGTTCGATTCCCG
>M00285:128:000000000-BF978:1:1109:27019:9639_1:N:0:46
GGTTTGGAGTTTTATTTTAAACCTGGGCTGAACTTGCAGTCAGCAATTATCCATCTTGGGTTTTGGAAAAAGAAGTTCAA
ACTTACAGTCTTCCCAGCGGGAAATTCTAGAAAAGACTGGGATGAACCTGGCGGTGAGACACTGCACACTAAAAGGGCCA
CCTTTGGCACAATGGGATCATGTGGGTGGCCAAAACAGGCCTCATGCATTAACAGCTGAAAAGAAAATCTGCAGCTAAGT
CATGGCCCTATCTTTGCAAG
>M00285:128:000000000-BF978:1:1109:23427:9641_1:N:0:46
GGAGGAGATTTACTAGGATGCTGCCTGGTTGTGTTCTAGTATGCAGTATGAGGAGAGACTAAGGGAGCTAAGGCTTTACT
CTTTGAAGAGGAGAAGGATGAGAGGAGACGTGATAGATGTGTACAAATTATTAAGAGAAATAGATAGAGTGGGCAGCCAG
TGCCTCTTTCCCAGAGTGCCAATGCTCAATACAAGAGGGCATGGCTTTAAAGAAATAGGCAGGAATTTCAA
>M00285:128:000000000-BF978:1:1109:11279:9641_1:N:0:46
AACAAAGCCATGCTGACCATTCCTAATCATACTATACCTCTCCAAATGTTCATAAATCCTGCCTCTCAGGATCCTCTCCA
TCTGCTTACCATCCACTGAGGTAAGACTCACCGGTCTATAATTCCCTGGGCTATCCCTACTCCCCTTCTTGAATAAGGGA
ACAACATCCACAATCCTCCAATCTTTTGGAACCTCCCCTGTCTCCATCGACGATGCAAAGATCATGGTCAGAGGCTCCGC
AATCTCCTGCCTCACCTCCCACAGCAACCTGGCGTACATCTCATCCAGTCCCGGCGACTT
>M00285:128:000000000-BF978:1:1109:11019:9641_1:N:0:46
ATGTCAAATGAAAAAAGATCTGCTGGTTCTTTGGCAATAATTAGAAACCCTGAATTCGAACATTTCATTTCATGCCAGTT
CAGGATTGAAATGACAGTTATAAAAATTGCAATGAAATTTCCCAGTGAATTAAATTTAATAAA
>M00285:128:000000000-BF978:1:1109:20561:9642_1:N:0:46
TGATGCCGAGGGCAATATTTACTCCTCAATCAACCTCTCTAAGGTAGATTATTTGGGATCTTGCTGTGTGAAAATTAGCT
TTTGCATTTCCATCATTACAGCAGTGACAACAGTTCAGAAAGTGTTCCATTGGCTCCAAGGCACTCTGCTGTCCTGAAGA
TGTGAAAGGTGAGGAAGACACGCAGGCTCTGTGCGGAGAATTCAACCCCCATTGCATGTAATCGAAGGCAACATCCGAGA
CTGGAGGGAGATGTTTCACTGTGGAGGTGTGCTGGGGAGGAGCTCTTCATGGAAAGTAAC
>M00285:128:000000000-BF978:1:1109:6808:9644_1:N:0:46
AGCACATATTCCCTCCTTTATCCTTGAGTGGTCCTTCCCTCTCCCTAGTTATCCTCTTGCTCGTAATGCATGTACATAAT
GCCTTGAGATTCTCTTTAATCCTACTTGCCAAGGACTTTTCATGGTCCCTCTTGGCTGTCCTATTTTTGTGGGTTCTTTT
CTGCTGCTTTATAATCTTCAAGGACTTGGTTTGAATGTAAATTTCTAAACCCTGCATATGCTTCCTTTTTCTTCTTGACA
TCCAAGGTTCCCTTACCTTGCCATCCTTGTCTTTCCTTCTTACTGA
>M00285:128:000000000-BF978:1:1109:26529:9644_1:N:0:46
GATATTTGCATTATTTTTATCCACGGGTGAGGTACCCGAAGACAAGAGGATGCCTAATTTTGTGCCTTTATTTTAAAAGG
GTTGAGGGAAAAGCCAGC
>M00285:128:000000000-BF978:1:1109:18753:9645_1:N:0:46
ATGTACATGTGACTAATAAAGATATCTACAAAAGAATTACATTTCCACATTGTTCCTCTCTTTAATTTTCTCTTTGAAGC
AAGTATATTTCTCTACAATATAATTTTGACTCTGTATATGTCGCACAGAATGTCCTTATCAGGACAATCTCTGTGAGGAA
ACAAAACCTTTAGTTATATTTTAAAATGCTGCTTCAAAGCTTCCTCACCAGTCATTGGAAATAATCTATCACTATTTACC
CTATCACAATCCTTTAGAAC
>M00285:128:000000000-BF978:1:1109:12895:9645_1:N:0:46
CTGCACAAACACCATAACATACAATCACTTATCAAGACTCCCACAATCACAGGCTCATCTTACACCTTGCAAGCTATTCA
ACCATGGTCACTATTTCATTCACACACACTAAAGCATGCTCTTGAAGTCTGTTGTAAGAAGAAATTGTGCACAGGAGGTG
GCTGATGCCATAAACTGAAAGGGTCACCTTCTAAACTCATCAATTCGATCATTTGAAGGCAAAGGTGTATGCGATCAGGT
CACACA
>M00285:128:000000000-BF978:1:1109:19570:9646_1:N:0:46
ACGGATCTTAAAAATTCTAGTGGCATGGTTACCAATGAATATGTTAAGATTGTAGGCATCAAGGTGAACATAAAATCGAT
AGGATTAAGGATATATTGTATTGCCCAAAAGTTGAATTTCTCCCATATTTAATGCTGTGGACACAGCCCAGTCTATTAGT
TTACTTTAGGGGTGGTACGATAGCGTAGCGGTTAGCGCGACGCTGTTACAGCGCCAGCGATCAGGGTTCGATTCCCCTCG
CTGACTGTAAGGAGTTTGTACATTCTCCCGTGTCTGCGTGGGTTTCCTCCGGGTGCTCCG
>M00285:128:000000000-BF978:1:1109:14746:9646_1:N:0:46
TCTCATCCTCCTCCTCTCTAATGAGTAGAGCCCTAGCACCTTAAGCCTCTGTTTATATTCCATACCCTCCAATCCAGGCA
TCATCCTGGTAAAACGCCTCTGCACCCTCTCCAACGCCTCCACATCCTTCCTATAATGCGGCGACCAGAACTGAACACAA
TATTCCAAGTCCGGCCTAATTAGAGTTTTGTAAAGCAGCATCATCACCTCTCTGCTCTTGAACTCA
>M00285:128:000000000-BF978:1:1109:5026:9647_1:N:0:46
CAACTACGCAGCACAATGATGTACATACACTACAATTTTTCTCCTGTAGTTACTCCATGACTTTTGTGTAGAAAGTTGGA
AATCAATGGTTTTAGCTTAGAAAACGCTGTTTTAGCCAAATAAGAAAACTGGTGATATATCAGTGATTCCGTTTTTAGAG
GTAAGTGTTACAGTTAAATAACTGTTACCAAACGACTCATCACA
>M00285:128:000000000-BF978:1:1109:11243:9647_1:N:0:46
AACAGTGCTGTCAACATCCAGCTGATCATGGCCAAAAGCATCCAGCTGCCTCTCTGCAGATATTGGAACATGAATATAAT
ACTTCACTCTGGGCCCAACACAGGCTCTTTTAAGGGCCCCTGGTAAAGAGCTTATGACCCCTTTATGCAACCTGAGTGTC
TTTTTTTTTGTTGTTTCTCTATTATAATATGTTCATTACATTGTG
>M00285:128:000000000-BF978:1:1109:3561:9649_1:N:0:46
AGAGAACAATCACAGCCTATCTAACTACTGTAATTGAAGCCATGCATTCCAGGCAACATTCTGGTTAATCACTTCTACAT
TCCTTATAGCACTACCACATTAT
>M00285:128:000000000-BF978:1:1109:15756:9649_1:N:0:46
ATTCTCACACCATGTCCAACACACAATCTCAGTCTCTCCGTCCAACCACACACCTCACACAATCACTAGCACACACTCTA
TCTTCCTCTATTGCAGCTAAGTTGGCCGTGATTGGGGTAATGTTTCGCGGACGGTTCGGTCTCTCCAGATATATCACTGT
CTACCTGCTGACGATGGCAGTGACTGATCTCCTGGTCATTATCACAGGCGTGATATTAAGCCGGATTGTTCCCATGACTT
TGCCATACAGATTCTTGTCCATCGCTCTGGCCGACAGTGGTAATCTCAGAACAGCTTAC
>M00285:128:000000000-BF978:1:1109:25590:9649_1:N:0:46
AGAAAACATTAAGTTTAACATTAAATTGCACTGCATGTAACTTGAATTTGAAATTCTGTGACATTTTACCTGTTTATGAC
CAGTTTTGACTGAATTACATTTAATAGAACAATGCAATCTAGTTGAAAATTCAGGGCAAAAATCCGTCAATCAAATTTTT
AAAGAAAACTCTTTTAAATTTTTGTTATCAGAAATCACACTTTGGTGCTGATAGAAAGAAGATAATGATCATCTAAATTT
CAAAGAACTGAACTAATTGGTTCCCTAACTGCCTAACCCTCAAAGTTTTTAACTAATC
>M00285:128:000000000-BF978:1:1109:13103:9650_1:N:0:46
CCTTCCTCTGCTAACCACAAAAGAGCAGGAATCATTTGCAGAGGAGGAAGAACAGACAGTTATTTTCTTTGATAGCTCAA
TGCACCACCTCAGAGGTGGCATCATGAGGTTCAATAGATGATGTTAGAAAGACATCAAACACCAATGGTCTGTAATCAGA
CTAGAAGCAGAGGGAAGCTGTTGTACCAGCTTTCTGGGGG
>M00285:128:000000000-BF978:1:1109:13125:9651_1:N:0:46
GAATCCACTTGATTGGAGCAGGACAGGCTGTTGATCATGTACACTCCAAAGAACTTAAAGTTCTCAACCATCTTGAACTC
AGCACCATTCGTGTAACCAGGAGTATGTGCACTGCCCCGCTTCCTGAAGTCAATGACCATCTTTTTTCTTTTGCTGACAT
TGAGGCAAAGGTTGTTGTCATGACACCATGCCACTTTGCTCTCTATTGTATTGCTTCATTGTATTGTCAGCATATTGATT
CATGTGATGGTCTTGAGTGTGTGCAGACTTCAGCAT
>M00285:128:000000000-BF978:1:1109:23617:9651_1:N:0:46
TTAAATATTTCAGTGCAAGGGTTTGGCCCTGAATACTGGCTGTTCCCCACCAAAGTGAACATGAAATATAAAACATGCCA
TTCAGCCCATGTATTGACCATGATACCAGTCTAATTCCATCTACCTGTGCATAGTTCTTGTATCTCTCTTCCTGCTCCAG
TGTCTGCCAAAACACCACCTATACATTGGAGTGTGTGTGATACAGAAGCATAATTGGTGTGATTATTTTGGTTCAAAACA
TTTTTAATTGAAAAGAGTTTATTTTTTCATTTGTTTATAGTTTGAGTTAGGAACATCTAC
>M00285:128:000000000-BF978:1:1109:3660:9652_1:N:0:46
GCCCACTATAAAGTTCTCAGGCTCTCTAATCTTAAAGGATTGTTTGCAACTTCTCAAATGTTGAACCTTGGTGAAAAAAA
CAGAAATGAACTGTACCACCAATGTGTTTAGGTGGAGGTGTGTGGATCTAGTAGGTTTTAGATGGTAAAGGGCTTTCCAG
GGTTGGCTTTTATCGCTGCTGCTAACACTACCAAACACCCTCTCTATCGGGGTTTGTTTCTGTTGATGTTATTAAGCCCT
TCAACAGTGCTGAAGTTTAATATTC
>M00285:128:000000000-BF978:1:1109:8563:9652_1:N:0:46
CTGCTCTGCCCCTAGTCCCGGAACCCAACAATGGAACAGGAGGTGGGAAACTCCAACAGTGACCCTCAGGGATCACCTCA
CTGGTGCTTACCTTCCAAACCACCAGCAAGAGGTCATTTTGGCCCAATTTCTTTCTGTTTACTTTGCACTGAGGGAATGC
AAAGCCATCG
>M00285:128:000000000-BF978:1:1109:14474:9653_1:N:0:46
CTCTGTCTCCCTGATAAATACATTTTATCACCGTGAACTCCTCTGCTACATCACAATCTCCATGCTCATGGGATACATTA
TGAATAAACCATTCCATGATTGCCTCATACAAATCAGACTGTAGGAACAATAGGTGGTGCTGAGTGTCAATGTGTACACC
CAA
>M00285:128:000000000-BF978:1:1109:28267:9654_1:N:0:46
GTTAAAGAAGGATTTCTGGTAGAGTTCCTTCAGTCTCTGTTTTTGAACATAAAAGGAGTGTGGCTAAGTAGGAAAGGTAC
AGATAGAGCATGGAAGTTATCCATGCTGGTTAAAGGACTGATGCGATGGGACAATGAACTTCACCTACCTAGCATGCTAC
TGAGATGTAGGAAGAACTGAGGTTAAAAACCATATACTTCATTACATCAACAAAAAGGCCCAACTATGATTATAAACAGA
CAATAATTTTAATATTAAACAGACAACATCTATGAAAACAGAAAGAATAGTGAAACAG
>M00285:128:000000000-BF978:1:1109:19967:9655_1:N:0:46
CTCTGAACCATAAACTGGTTGCATTATTAACATCAATTTGACAGATTTCACACTCGCTTTTACTCTTACTATTTCTTATA
GAAGCAGAAGGTACAAAAGCTTGAGAACTGTACCACCAGACTCAAAGACAACTTCAATCTCGCTGCGTTAAGACTCTTGA
ACGGACCTCTTATAAGATAAAGATGAACTCCTGATCTCTCAGTTTACCTTGTCATGGCCCTTGCACCTTACTTGACTACC
TGCACTGTACTTACTCTGTAAGAGTAACACTATGTTCTGC
>M00285:128:000000000-BF978:1:1109:17049:9656_1:N:0:46
GCAACTCGACAATTTCATTACTTTTGCTGCCTGTTTCCACCCTGCCCTCACCTGACTGGCCGGGCCTGTTTTCCTGTTCT
GCATTTTACAACTCCCACTTTCTTTTGTCTATGATAAACAAAGGATCTCCTACCTGAAATGTTGACTCTCTTTCTCTTCC
CTGACAATTGTGGCCTGACCCGCTGAGTATTTCCATCATTTTCTGTTTTTATTTAAGATTTCC
>M00285:128:000000000-BF978:1:1109:4401:9656_1:N:0:46
TTTCAACATTGATAGTGACAACAAGTTCAATTAATTTACTGACCAAAATGTCTTTCTACTTAACAAGGAATATGGTACTT
AGAATTTGTTAGGAAGCCTTGAAAGCTTTTGAATATATCTTCCATGAAGTATCCATGTTTCACATACATATTTAGATAAA
AATGCTGATGTTTGTACTTCACAAAAGACTACCAAGAGTGATGCTCATGTCTGAATGTGATTCATCACTTCCTTATCTAT
CACTAGATAATACACTTACAGGATAGGTAAACATCCTAGACATGATGGTCCAACATGC
>M00285:128:000000000-BF978:1:1109:14813:9660_1:N:0:46
CTGTGACAAGGCCCTCTGTTCATAGTCTGGAGAAAGAGCATGTGAAATGGGATAGAGCTGTATGTTATTTAATGAAATCC
TCCAACAATTACAAAAAGAATCTATCTTTCTCTTTTAATGCAAAGGGGCTTAGGTTTAATGTAATTAGAGGGGAATTTAG
AAAGAGTTTCCGTCAAAACAG
>M00285:128:000000000-BF978:1:1109:12388:9661_1:N:0:46
ATTGTCACCTATAACAGACAGAATAGATATGGCCGATTTTCTGAATAGTGGAAAACTGGAGCAAGCAAGTAAGCTACATC
TTTGTAACAGGTCGCTTTTCCATTTTTTTTTCTTGGCTTGTTAGCGGACCCCCTGGCAACCCGCCGCAGTCCGCAGACTG
CAAATTGAGGACCTCTGTGTTATAGTGATGCTAGGGTTGCCATGGAAATAATTGAAGAGGTCATCCATTTGATGGAGTAA
TGGTTGCAGCTATGAAGTGAGAAAACAAACAAAGGAGTGCAAAAAGTTGTGAAGGGCA
>M00285:128:000000000-BF978:1:1109:24839:9662_1:N:0:46
AAGAAAAGTTAGAGGTGGACATAGAACACATGACAGGTGCCAGTTTGTTAACACAAGTGACAGCCAGGCTGATTACATAA
AGAAAGAAAGGAAATAAGAAAGGCAGGGAGAGTGTGGCAGCAAAAATTAAGAGAGAATCTAAGAATATATCCAATGGTGA
ATAAACAGGAAAAAGGAAAAGGGGTCTAATCAGAGAC
>M00285:128:000000000-BF978:1:1109:17291:9662_1:N:0:46
ATATGGAACATCCAAGATTTTTTCATGTCCGTGGTAACCATTTGTGCAGGAGGTATATCCAACTGCAGCTACTGGCTAGC
CACATATGGAGCTGGAGATGTGAATGGATTCAAGACAGAGTATTGGCAATGTTGTGATGTACATGGATAGCAAGTTTAGC
GAGCTGCTCACACAGCAGGTAAAGACTGCACAAGCAGGAAGAGAATGGATGAAGTCAGGTGGTACAGGAAACCTCTGTGG
ACATTCTCCTCTCCAACAAATTAACCATTCTGGTAAATGTTGAGTAAGGTGGCCTCT
>M00285:128:000000000-BF978:1:1109:8522:9663_1:N:0:46
GGTTTCAGAGTAACCTGACCAGTGGACAGGGAGAACATTTCAAATTGTGTCTTGGAATCATTAATGGCCACTTGAGCCAG
AATCTGTGGGGAAGTAACGAGA
>M00285:128:000000000-BF978:1:1109:19262:9664_1:N:0:46
TCAGAGTTCAGTAATAACTTTGCTTCTCTGCAACAACTGTCTTGTCTGAAGCGCTTATAGTGGCATGGACTACAGACTTT
CCAAATACTCTTGTCTGGAAGCCCACCTCCCCCGACTACATCTGTCTCCTCAATAT
>M00285:128:000000000-BF978:1:1109:20064:9665_1:N:0:46
CCTGTACATCGAAACGCACAGGGAAATGCATCTTTTTTGTGTGGTGTTCTGGGGGGGCAGCCCGCAAGTGTCGCCACACT
TCCGCCGCCAACACAGCACGCCCACAGCTTCCTAACCCATACGTCGTTGGAATGTGGGAGGAAACCGGAGCACCCTGAGG
GAACCCACGCAGACACGGGGAGAACGTACAAGCTGCTTACAGGCAGAGGCCGGAATTGAACTCGTGTCGCTGGCGCTGGA
AGTGTGGCAACGCTACTGTGCCAGCCCCTACATTTGCTTCCTG
>M00285:128:000000000-BF978:1:1109:17002:9665_1:N:0:46
CTTCATATATGGGCGATTAACGTTTCTGTGGTAAGAGGTGCAGTTAAATAACTGTTACCAAACGACTAGGCGCCAAGAAA
TACATACACCACAATAGTTTTGTAGTAGATACTCCATGAGTTCCATTTCAAAAAAGGCAAATCAATGCATTTAGCTTATA
AAACGCTCTTTTAGCTAAATATGAAATCTGTTGTGATAACAGCTTTTAAC
>M00285:128:000000000-BF978:1:1109:5752:9667_1:N:0:46
GTTTCAGTCCTACTCTTCTTCCAGTACATCAACAACTGCATTGTTGCTGCTTCCTGCAGTATCCAGATTGAAATTTTCAT
CTCTTTTGCAGCTAATTTCCAGCCTACCCTCGCCTCCTGTGCTATGTAGGTTAATTTTTTTCTCTCTTTTTTCAGTTCTG
ATGAAGGGTCTCGGACCTTAAATGTTAACTGTAAGTGCTGCCTGAA
>M00285:128:000000000-BF978:1:1109:22292:9671_1:N:0:46
GCCCAGAGTCTTCACTGTTATAGTGTAAAGCTGCATTCTGCACAGGTGCCTATAGCTTTTCCCCATCACATTCATTACCT
TTCACTTCCTCTGGCACCACTTTGTCAAAGACTGTAAGGAACCACCCATTACTGGCTAAAAGGCAGTCATGCTGATCTGA
TGTGGGAACTTTACTCTACTCTAACTGGCCACTATTTCATGTACATCTTCCACCACTAACCAGTAATTATCCACAAAATC
TTCTCCAATTAAAACATCAGTTCAAGCACTCCCCACTTGTGGTACCCCATCAAAGCTTTG
>M00285:128:000000000-BF978:1:1109:16342:9671_1:N:0:46
ATCGACAAAAGACAAGCTGAGGCACTTTCAGGGTTTTTGAAATGTGCACAATTTCTAACTTGAAATCGTTGAGCTATCAA
TTTGGCACCATATAATTCTTTCCCAAGTGATTCCAGCTCTTTCAGGACACAACTGGAGAAATAAAAAAAAGAAACTTATT
TATTTTTACTCCTTTTGGACTGCAAGACAAGTACTAAATGATATTAGAGAAACAAATGACTGCAGATGCTAGAATCTAGA
TGAAAAACATGATGATGCTGGAGGAACTCAGCAGGCCAGGCAGCATCCGTGGAGAAAAGC
>M00285:128:000000000-BF978:1:1109:28573:9672_1:N:0:46
TACAGCTCAGATTCTTTTTCTCAAGTCTCTGGAGCCTCCTGACTCAGAACTGCAAATGCAACTGTCTGAGCCAAGTGTGG
TGGGCTGAACTACATCTGAAGCTAGGAAGGCAATTAGT
>M00285:128:000000000-BF978:1:1109:9461:9675_1:N:0:46
CAATATCCCGTTCCTGCCTTGTCCCCATAACCCTTTATTCCCCTATCTATAAGAAACCTATCTAGCTCCTTCTTGAAAGT
GCCCAGAGAATTGGCCTCCACTGCCCTCTGAGGCAGTGCATTCCACAAACTCACAACCCTCTGGGAGAAGAAGTTTTTCC
TCACCTCTGTCCTAAAT
>M00285:128:000000000-BF978:1:1109:9433:9676_1:N:0:46
GGGTTATTGTACTGGACAATTTCAGTTTCCCAAATATTAACTGGGATTGCCTTAGTATTAAAGGCTCAAAGTGGTTAGAA
TTTTTGAAGTGCATCCAGGAGAGCTTTGTGATGCTCTTGGGAGCATCTATTTGCATGTAAATCTACATGTGCACCAATGG
AAGCATTCAAAGGAGG
>M00285:128:000000000-BF978:1:1109:21712:9676_1:N:0:46
AACCCATGGAGTATCTACTGCAAAACAATTGTAGTGTATGTATTTCATGATGCTCAGTCGTTTGGTAAGAGTTATTTAAC
TGTACCTGTTACCTCTGAAATGCTAGCCTCCAATATAGCAACAGTTTTCCTATGTGGTTTAAAGAGAGCTTTAAAAGCTA
AATCCATTGATTACCCACTTTTTACTCCAAACTCATGGATTATCTACTTGAAAACAATTGTAGAGTATGTATTTCATGGT
GCTGAGTCGTTTGGTAACAGTTATTTAACTGCACCTCTTACGCCTGCAAAGTTAATATCT
>M00285:128:000000000-BF978:1:1109:20353:9677_1:N:0:46
AAGATGACACGAATAAAGTCTTCTTCACGAGCACCGTCCACCGAAGACAAAACATAGATATAGAGAGAGATTAGAGAGGA
ATCACGAAATCCGAACGTTCCACTCGAAACTCAAACGACACTTCAGGGCTTACTCAGTTGTGACTTTCTCACCCTGAAAA
CTCCTTTTATGTTGACTGTCCATGCAAATACCTGCGTTCTTCTACAGGTTAGCAGCAAAGTGAATTCCATCACCTTGTTC
CACAGTATCTGCCACTCTGAAGAGCATCCAAAATGTGGTTGTTCACGCAAACACCTGTGT
>M00285:128:000000000-BF978:1:1109:27451:9678_1:N:0:46
CAGGGTTTTGACCCGAAATGTCGATGGTTCCTTTCCTCCACCAGTTGCTGCTCTACCCTCTGAGTTCCTCCTGCAGATTG
TTTGCATGATGTGCAGTTTGTAAATGGGAATTGTTGCAGTTTCCACTTGCCTTAACTGTACATTGGAGGTAATATAACTT
TTTCTGCCTTTGGAATCAGGCCCTTGAGAAATCCCTGAGGATCTCTCTCACCACTCACCAATGCCTTTTCATCTCACAGC
TGGCCTTTTTGGTGTAGGACATCCCTGTGGGTCTCCACCTCTTTGGGCAGTGTCAGGATC
>M00285:128:000000000-BF978:1:1109:12507:9681_1:N:0:46
GATCTACACTCTTTCCCTACACGACGCTCTTCCGATCGGATCTACCCCTTTTCCATCCACGTCGCTCCTCGAAACCTAGC
ATGCCGTCTTCTGCACGAAACAAACCACCAATCAACTCATGCCCTCCACGACTACAGTCGCCACTAGAACACACGAGCGT
CGCACCGTAAGTGAGTAAAAACAACATACAAGACCGAGGAGATATAGTCACGTAAGATTAAGCGAGTACTGCGACACAAG
TAATAGTGTACTTATCTCTACAACCGATGACTTCCATACACAGTCATGCGCATAGAGTA
>M00285:128:000000000-BF978:1:1109:27927:9682_1:N:0:46
GGAAAAAGACCGTGCGCATTCACCCTAGCCATGCCCCTCAGGATTTTCTGCACCCGCGTAGATGTGTAGGAATTTCTTCC
CTCAGAGGTAGGTGAATCTTTGGAATTCTCTGCCCAGGAGGAGACTGGATCGCTGGACATAACAGATGATTTTTTTGAAA
GTTCTGGGGAACTGGCAGAGCAAAGGTGATGAGACCTGGGACAGATCACCCGTGACCA
>M00285:128:000000000-BF978:1:1109:19860:9682_1:N:0:46
AGCAACCAACAGACTTCAAGTTCTCCTACTCCCTTCAACAGCTGTGTAGCGTTAACAACTAAACACTAGCTTCCACAACA
ACACTTGGAGTTTTATTTAGAAATCTAAACCTACATTTTAAATCTCTCAGATCCCAGTGAATAAGGAAGCTGGACACAAT
ATTCTCCAGCCACTTCA
>M00285:128:000000000-BF978:1:1109:24112:9683_1:N:0:46
GATGACGAGGTGGAAGGGTGGGTTAGTAAATTTGCGGATGACACCAAGATCGGCTGTGTGGTGGATAGTGTGGAGGACTG
TCGGAGCTTACAGAGGGATATTGATATGAATCAGAGCTGGGTGGACAGGTGGCAGATGGAGTTTAATCTGGAGAAGTGTG
AGGTGGTGCACTTTGGTAGGACAAACTCCAGGGCAGAGTACAAGGTAAATGGCAAGGTACTTGGCAGTGTGGAGGAGCAG
AGGGATCTGGGGGTTCATATCCACAGTTCACTCAAAGTTGCCTCGCAGGTGGATAGGGC
>M00285:128:000000000-BF978:1:1109:10067:9683_1:N:0:46
GTTCAATGGGGCAAGTGACTTGCTCTCCCATTCCTACTGCTGCTCAGTCCCCCACCTTCTTTGCAGGAAAAAAAAGCTTA
TTATGTAAATAGTGAGAAATGGCAGAGCTCTGAGATATGGAGGGATCTGAGTATCCTAATGCATGAGTCACAGAAGACTA
CAATGTAGGTACAGCAAGTGATTAGGAGAGCAGAATGTTATCATTTATTGTTAGAGTAATT
>M00285:128:000000000-BF978:1:1109:2975:9683_1:N:0:46
TCAGGATGGTGTGTGACTTGCACAGGAACTTTTGGGTGTTTGTGCTCCCATGTGTCTCTTGTGCTGCCGATCAAGTGGGC
TGCTTTGCTCTGAATGGTGTGGAGCTTCTTGAGAGTTATTGGCAATCCACTCACCTGGGCAAGTGAGAGAATGTCCCATT
ACAATCCTGATGTGCCTTGTCAGCTGTGGAGAGTC
>M00285:128:000000000-BF978:1:1109:27433:9684_1:N:0:46
CCAATGTGAAGAAACTGCAGGTGCTAGATTCCATACTAAATTCAACATTTTGTGGTAAACTTACTTTCTCTTTGTATTAA
GCTGGCATTTCTGCTTTGGGTTATCCAGCCACAACTATTAATTGAGTTTTTTTCTTTATTAGTACAGCCTGACCTGTTGC
ATTTCCTCCTCTGCATTTCACAGCTTTTACAGTTTCTTTGTTTGCGTGTGTGTGTCTCTCTTCCCTTATTAACCTATCAA
GCAGATGATTTTCTC
>M00285:128:000000000-BF978:1:1109:15017:9686_1:N:0:46
ATTACGCTTCAAATTTCTAGCATCTTCAGTTTTGTTTTTAATTTTAACCCTTCTGTAGCTGAGTCAAAAGTTATGTTGTC
AACCTGCCAATATCATTAAAAAATTATTTAGAGGACATAACTTGAGCTGACTCCTCTATGCATTCAGAATAGCAAAAAGC
AACCTTTTTTGAAATGTAAACTTAAGTCTCATTTGCATGTTTCAATGGACATTAAGAACTTATGTCACTGTTTGACGAAG
GGTCAGGTTGTTCCCCTACTGCCCTGGC
>M00285:128:000000000-BF978:1:1109:12858:9688_1:N:0:46
GTAGCTTTAATCGACTTGTAGACAGTTTTTCCAAGATATAAGCTTTGCATTAAAGGTTAGGGAGTGAAAAGGTCACTGAA
GTGAGATAGCAGCTACTTTTGCAACAGCTAATCTTGAATTTTAAAACTTTTTTTTACATTTCCTCTATTTCACACACAAG
CACCATTTATGTAGCAGTTGTTTACTAAGCTGTTGTGCCTCATACATATCAATACTCCATTCTGAAATCCCAAGACAGTT
AATCATATTCATCAGGTATTTTGCTTTTAACTTCTTTTGATTCTT
>M00285:128:000000000-BF978:1:1109:13582:9689_1:N:0:46
GCTTGGATTCTGACGGTACCAGAATAAATAGAAATATTCACCGCTGTAGGTGCAGGTTAAAGTAATGGGTTCCCCCTCTG
TCCGCGTGAGCACGGACTCCTGCTGAGTTTTGGAACTGGCATCGTTCAGACCTGGATAACGGGTAAAGAAAGTGAAAAAA
AATCTCAGCTTTCAAATTCCAAAATCAGGGTTATTTTGCATTTTCCCTCTGAGACTCTGTTACTGAGGATCTGGTTTGT
>M00285:128:000000000-BF978:1:1109:22236:9690_1:N:0:46
CATCTACAACCCATCTGCACTAAACCCATTTACCAGCCCTTGGTCTGTTACCTTCTATACCTTCTAAGTTCATGTTCTTG
TCTAGATACTTCTTAAATGTTGTGTGAGAACCCAGTTCCTACAGCAACTTAGGTAGTGTGTTCCAGATTCCACCCACCCA
CTGGGTAAACTGTTCTCAGGTTCCAATCTCCCTCTGGATGAAAAATTTTAAGTTTATGTACCCTTGCCTGAGATATCTTA
TCAGCAAAATTAAACATTTCC
>M00285:128:000000000-BF978:1:1109:24422:9690_1:N:0:46
AGCTTGTATTTGGATATTGGGTGAGAAGGCCTTTAGAATTGTTAAGAGAACAATGGGTTAATGAAGAAGTGCAGTGGAGT
CTATTGGATTATGTCGGTTGATAGAAGTCTGTGAGCGGGCGAAAGGGAATTTTAAAACAAGCCAGATAAGAATGAAAGCA
TGTTTGGATAGACATTCTCAGCCAGGGACATTTGCAGTGTGGCAAATAGTATTACTATTTTATCTTAGCCAAACCAATCC
ATTACAGTCATGTTTTTCTGTACCGTTTGTTATTTAGTCCAAGATAAATCACTTGAACT
>M00285:128:000000000-BF978:1:1109:20689:9691_1:N:0:46
CTCTTGGAATTTAGTTAGTTTTAGAAATTTTCGATCACTGGGTCCACTATCTCTGCAGCCACTTCCTTTAGAACCCTTGA
GTGCAGGCCATTAGATTCCAGTGTGCCTTTCTCATACATTATCCATTGTGATTGGGATTTTTAC
>M00285:128:000000000-BF978:1:1109:3693:9693_1:N:0:46
AATCTTTTTTCTAATTGAACATATCATAAACAGTGCCCATACGAACACGAAGTGACCCGAGATAACGAAGAGCAGAATGA
TGGACTTCCTTCGGCTCTCCATCTCTGGGTCCCTATGCCTCGCCCCCCTGCTCTGGCCGCGGAGTCGCCTGCAGTCTCGG
CTGGCTGCTAAAATGTGTCTGACAGTTAATGCATTGAGAAGTAAGATTAAAAGAAACGGGGTGGCGGGGACGATAATATA
ATGAAGAAGATCAACCGCTCCACATAATTAGATCGAAAGCACACGTCTGAACTCCAGTC
>M00285:128:000000000-BF978:1:1109:8599:9693_1:N:0:46
TTCAAACCAAGCTCAATTTAAGGTGAGATGGGAAACCTTAAATTTAAATTTAATTTTATTAAATTAAATTTAATTAGTAA
AAAAAATAGACTTACATTTAAATTTAAAATTAAAAGGTCAAAGCTTAAATAAATTAAAGGTGAGAGGAGAAAGATTTAAA
GGCAATCTGAGGGGCAGGTTTTTCACACACGGGGTGGTGGGTATGTCGAACGAGCGGACAGAGGAAGTGGTAGAGGTGGG
CACAATGATAGAGTTTA
>M00285:128:000000000-BF978:1:1109:20728:9694_1:N:0:46
CAATCTCCCATGGTTGGTTGCTCTGGGTACACAAAACTATTTTATTTACATGATACGGAAAGGATAATGTCGTGATTAGA
GATATATCACTCCGTGGTTCGTTATTATCTTCGTGATAGAACAGACAGCACATTTCCATCTTAACTTCAATCTGCATACA
ATTGCATGCATTTTATAATTTGAATCTAATCACTGTGGTGAGTATAAGATATAACCTATTTAATCATTTACAAAACAATC
AATTGGCTCTTTAAGCCAAATATTATAGGAGGTTGTATAACATAAACTGACAATATGCTT
>M00285:128:000000000-BF978:1:1109:5078:9694_1:N:0:46
GGAGGGCTGCATTCCTCAACATGCTTCTCCTGCAGGCTTTCAATGGTCTCAACTAACCACTTGTTCTTTTATTCCTCTTA
TCTTGTCTTCCAACCTTGGTGGGTCCTGTCTCCACTCTTTCCCTCTTCACAATCTTTATTAATGATTTGGATGCAAGGAA
AT
>M00285:128:000000000-BF978:1:1109:27447:9695_1:N:0:46
NNNNNNNNNNNNNNNNNNNNNNNNNNNNNNNNNNN
>M00285:128:000000000-BF978:1:1109:15761:9695_1:N:0:46
TGGCCCTAAGTAGCTTCCCATAGCCACCCTTCACCAGTGAACATAGGAAACAGTAGGATCATCACTGAATCCCATCCTAA
AAGCAGGCAGCTTGTGAATGGCAGCTCAGAATCACCTGAGGCAAGGGGCAATCGGCATTGCCAAGGGGGAAGGAGCTTAA
TGTGCAGCAGTAAGCCTGAGTTAAAGT
>M00285:128:000000000-BF978:1:1109:18104:9695_1:N:0:46
TTGTTACTGCTTTTCTGCAGTACAATAAATTCAAAGTAAACATGGAAAATTCCACAGCACCCAGATAAAAGTCCTTTTAT
ATCATGAATGTCCATTTTCTCTCCAGTGGAGAACAGCAGAAGATTAATCTGAATTTACTTTCAATTCCCAATTTGTTAAC
TTTCAAAGTAACATAAGGAAAGTTCTCCAAGTACACTCAATAACTACAGCAAGCCACTGGCCACATCATAACATGCAAAT
TAGAAATGGAGTCAGGAATTGAGATATACACATTCAAAGACACTCCCAAAACTTCCTAA
>M00285:128:000000000-BF978:1:1109:9031:9696_1:N:0:46
GTCCACCTCTTCTTCAAATTTGAAATCTCGACCAGTCATTAGCATGAAAGACCTGCCAATCTCCACAAGTACCAGCTCCA
CCATGGTATAGTCTGGTGGGTCACATTTGCTTGGTGCCTTTCTCGTTCATCTGGTTATGGCCAAGAAATTATCTGCAATA
ACTTCTCTTTCTGTTCCTTGGTATCTTCCAGGAACTTATCCCAGTTATCGTTTTCACACTTCTCCTTAATAACATTATCT
AAAAACATCCTGTCAGTTCCCATGTTCTCACTTGATATCCAGTTTCATTTCTCCTGAGCT
>M00285:128:000000000-BF978:1:1109:14705:9696_1:N:0:46
AGTATATTGCCTTATGATTATTGACAAGCTCCTTTTTACTGCTTAGTTCCATGAGTTCAGATATTGTACTAAATTATTAA
TATTTAAGCTATATTAAATAATTCATTTGATTGCAACAGTCTGTTGTGTGTCCACAAAATGGATCAACATTAACGTCAAA
TATTATTGCTTGCACAAGATATAAGTAGTGCAAGATGCAATGTTAAGAGATCGGAAGACACACGTCTGAACTCCAGTCAC
TCCGCGAAATCTCGTATGCCGTCTTCTGCTTGAAAAAAAAAAAAAACACAAAACTCACGT
>M00285:128:000000000-BF978:1:1109:7433:9697_1:N:0:46
TGCTAATGGTTATTCAACACAAGCTTTTACTGTACCTCGGTACATATGGCAATAATAAACCAATTTACCATTTTAACTTT
GGACACCTTTATTGGC
>M00285:128:000000000-BF978:1:1109:2543:9699_1:N:0:46
AATATTCTTTAGTACACAAGAACAATAAAGAAAATCTGACATGCAGCACAATGAGAGTAAGGCTGGGGACAAAAGGCTTG
TTCAAGTTAGTATGCTTCAAGAAGCATC
>M00285:128:000000000-BF978:1:1109:13958:9699_1:N:0:46
CATTCTTTTGTCTGTGTTCTCACTCTCGGACTGCTTCTATCTTGTTTACAGCTTACCCCCATGGTCACCCTGATTTTAGC
CATCAGAGGTGTCCCCCTGCCCCACCTTCCCTGCAGCTTAACAAGCTGCTTCTTGTCTCCTTCCCGGTTCTGAGGAAAGG
TCTTCGAACTGAAACATTAGCTCTGTTTTTCTTCCCGAGCCTGCTGAATAGTTCCAGCATTTTCTGTGAGTTTTAACTGA
ATTACAGCAATGTATTTGTAGCACGTTTAATTTCTTGTCTGTATTATTGTATCTCACAGT
>M00285:128:000000000-BF978:1:1109:20673:9699_1:N:0:46
AACCTGAAATGTTGACTGCCCCTATCCCTTCATAGATGCTGTGTGACCCACTGAGTTCCTCCAGCATTTTGTGTGTTGCT
CCATCATATGAGAAGGATGGCTGGGAGTAGAAGTGGCTGTGTGGCTGTGCCGGTTAAGTTACTGGACTTGTATGCAACGT
GGACCACTGATCCGGATACATGAATTCATATCCCACCCATGGCAGCTGCTTAAATTCATGTAATTATATAAATACGGTAT
AAAAAAGAGACCCCATGTATGATAACCATGAAA
>M00285:128:000000000-BF978:1:1109:22799:9700_1:N:0:46
GTGGTGAGTGCGTGGAATAGGCTGCCGGAGATGGTTGTGGAGGCAGATACGTTAGGGTCTTTCAAGAGACTGTTAGATAG
GTACATGGAGGTGAATAAGATGGAAGGCTATGGGTAAGCCTAATAGTGTGGGGACATGTTCAGCACGGCTTTGTGGGCCG
AAGAGCCTGAATTGTGCTGTAGGTATCTATGTTTTATATTCTAATTCTCTCTCCCTAAGACTCATGACCCGGATGGGGCA
AAATTTGTAAAATGTGTCCAGGAAAATTTTCTCAAGCAATCCCCAGATGGCCCGACA
>M00285:128:000000000-BF978:1:1109:24437:9702_1:N:0:46
CTATATAGGATGAAGGCAGAGATGTGTGGTAGAGATAAACACATGGAAGCTCTGTGGACGATGAGACAATAGAACAATAG
AACAATACAGCACAGAACAGGCCCTTCGGCCCATCAAGCTGTGCCATCCTACAAACATCTCCCAAACTAACTCTTTCCAC
CCTCATATCCTACTATTCCACATTCTTCCATGTGCTTATCTAACAATCTCTTAAACCCGTCCAACGTATCTGCCTCCACC
ACCACCCCAGGCAGTGCATTCCATGCACCTACCACTCTCTGAGTGAAAAACTTCCCTCTG
>M00285:128:000000000-BF978:1:1109:23316:9702_1:N:0:46
TGATGTGCCTTGTTTTCATAAATCTGTGTTAAAAACAAGCTTCAAACCCATACTCTATTCCTATCTCTGCACTTTAAGCC
TGAACTTTCACATTTAACTACTTTTTTTTGCTTTATTTTGTTTTAGAAAATTTACATTGTGCCAATATTATAGAGTGGAA
TATTTTTTGCAAAATAAAATAGCAGAACTGGAAAGAAGAACAAGTGCAATAAACATCAAATGAATTTTGTTGCTCTGCCA
ATGACCCAGTCAATTTATTATTCCAGAAGTAGCAGGATATCACATGCAAAGAAAATCCA
>M00285:128:000000000-BF978:1:1109:17669:9703_1:N:0:46
TTGAGACAGTTCATCTCTAGCAGTCGATAACAGAGGACTCTCTGCTCTATGGACTGTTCCCGGGGACGCACACAGAGACG
GACATCAACTGTTGCTGGAAGGTCATCAACTCAGTGAAAGATGCCCTTTGGTCTGCCCGAAAGTTATTGGCCTCACATCA
CTGTGAGATGTTCGTAGAGGAATGCTGCCAACTGGCACATTCCAGGCTGCAGGAGTAGGTGCTGAGGGATGCACTGAATC
TGGGCGCAGCCAGTGCAAGGGCTTGGTGGGGAAGGATGACAGTCTATGGTT
>M00285:128:000000000-BF978:1:1109:3549:9704_1:N:0:46
TGACAACTTCTCTGCCCAGGACCACAAGAAGCTGCAGAAAGTTGTGGACACAGCCCAGCGAATCATGGACACCAGCCCCC
CCCCCCCCAACACTCGGATCCTTCTTAACCCCTCCCTGTCTTCGGGTTTTGGGCAGCAGAATCAAAAACACCCGAATTTC
TCTTTTTCCCCCTTCCCATTGGGGGAATAGAAAAATGGCCCAAGTGAATGGAAAAAAGAACCTCTGTCCCACTTTCCCCC
CCGCATATTCCTGTTTCGTGTTTTTTTCGTAAAAAAAAAACAAACTCAAACACTTGTGAT
>M00285:128:000000000-BF978:1:1109:28491:9704_1:N:0:46
TAATCTAGAGTTTTGAGTTGTAACTAGCAGAATAGATGAGGGACATAAGAAGTTCTACAGATGCTGGAATCTGGAGCAAC
ACACAAAAAGTGCTGGAGGAACTCAGCGGGTCAGGCAGCGTCTGTGAAGGGAAATAAACAGTCAACATTTCGGGCCGAGA
CCCTTCACCAGGACTGGAATGGAAGAGGGCAGAAGCCAGAATAAGAAGATGGAGGGAGGGGGAGGAGCACACGCAGGCAG
GGGAGAGGTGAGTTCAG
>M00285:128:000000000-BF978:1:1109:5924:9706_1:N:0:46
CCTCATCTATTTTCCTTGTTACCTCCTCAAAAAATTCCAATAGATTAGTTAAGCATGATTTGCCCTTGGTAAATCCATGT
TGACTAGACCCAATCCTATCATTGCTGTCCAAATATGCCACTATCTCATCCTTAATAATGAATTCTAGCATCTTCCCCAC
CACAGACGTGAGGCTAACTGGACGGTAGTTCCCTGTTTTCTTCCTCCCTCCTTTCTTAAAGTGTGGGACAACATTAGCCA
CTCTCCAATCCTCAGGAACTGACCCCGTATCTAAAGGACAATAGAAAATAATCACCAATG
>M00285:128:000000000-BF978:1:1109:20612:9707_1:N:0:46
CAGTACCCCCTGTACCATTCACCTCCACCACAGAGTCACAGAGAGATCCAGTAGGGAAACCCCCGGCCCACCGGGTCCAT
GTCAACCATTGACACATTTACAATGATTCCGTTTTATTTTCCTCACATTCCCATCAACTCCCCCCAGATTCTAACCCTCA
GTTCGATGCACATGTGACTAATAACTAATAAATAAATACCTTATCCTATCTAGGGGCAATTGGCACCTCTGGCCCACTGA
GTGCTCACCGACCCATCACAACCCTGTTGCACTAATTCCATTGCTCTCCCGCACCCCC
>M00285:128:000000000-BF978:1:1109:27331:9707_1:N:0:46
CTTTTGCGTAGAGTGTTCTGGGGGCAGCCTACAAGTGACACCACGCTTCCGGCACCAACATAGCATGCCCACAACTTCCT
AACCCTTACGTCTTTGGAATGTGGGAGGAAACCGGAGCACCCGGAGGAAAACCATGCAGACACAGGGAGAATGTACAAAC
TCATTTTGCTCTTTCCCTCACATGCAGCTTAA
>M00285:128:000000000-BF978:1:1109:21190:9707_1:N:0:46
GAGTATCTACAGGAAAACAATTGTAGTGTACGTATTGCAAGGTGCTGAGTCGTTTGGTAACAGTTATTTAACTGTACCTC
TTACCACTGAAAAGATAATCACTGTTAACGCTACAGATATCCTTTTGGCTAAAACAGCGTTTTATATGTCTAAACAATTG
ATTTACGACTTTCTACACTAAACTCATGGAGTAGCACAGGAGAACAATTGTAGTGTATGTATTTCATTGTGCTGAGTCGT
TTGGTAACAATTATTTAACTGTACAGCTTAAACCTGAAACGTTATTCACTGATATAGCA
>M00285:128:000000000-BF978:1:1109:9332:9707_1:N:0:46
TTGGGAGCACTGATGCAGCTGGGACATACACCATGAATTTAGGAACCTAAGGAGTATCGAGGAACTGAGAGAATTTGGAG
TACACGTCCATAGATCCTTGAAGGTGGTAACATAGATAAAGTGGTTAGGAAAGCATATTAGATACTGGCCTTCATTAATC
AGGTCAATGAATATAGAAGTGGGGATGTTATGCTCCAACTTTATAAAACCTTGGTCAGACCCCAGCTGGAGTACTGCATG
CAGTTCTGATCACCGAGGTGTCGGAAGGATGTCATACAGCTGGAGAGGGTGAAGAGG
>M00285:128:000000000-BF978:1:1109:28338:9708_1:N:0:46
TCAGGAATGAGGGATTGTGGGTAACTATCCAATTTAAATAGGGCCATCAAGTAAACTTACAGGAGGACATTACAAAAATA
CCTTTGATTTAGGCAGAAGGATTAACCAGAAGTTGGGAGAGACATTC
>M00285:128:000000000-BF978:1:1109:26498:9709_1:N:0:46
ACCACCTTGTCTACCTGCGATGTCCCTTTCAGGAAACTATGTACTTGTATTCCTAGTTTCCTCTGCTCTACAACACTCCT
CAGGGACCTACCCTTCACTGTGAAAGTCTTATCCACATATGCAACACTTGGTACTTGTCAGATCGGAAGAGACACGTCTG
AACTCCAGTCACTCCGCGAAATCTCGTATGCCGTCTTCTGCTTGAAAAAAAAACGACATTCTCGGACAACCATTCAAACG
AGACAAGCATGTGAGGTGCGTCCGGGACGAAGTCAATTTTCATTCTGTCCTTTTCGTCC
>M00285:128:000000000-BF978:1:1109:20416:9710_1:N:0:46
GGTCCCTCTGTTCTACATTTTCCAGGTCCCTACCATTTATGGTGTAAGTACTGCCCTGGTTTAACTTCCAAAAGTAAATA
CCTCACATTTGTCCGAGTTAAATTGGCCATTTTCTGGTCCACTCCGCAAGTTGGTC
>M00285:128:000000000-BF978:1:1109:5393:9710_1:N:0:46
AGACGATAAGTCTCCAGGACTGGATGTGATACATCGCTGGGTACTGAAGGAAGTGGCTTTAGAGATAGTGGAGGCATTGG
TGATACTTTTTCAGGAATCGATAGACTCCGGCATGGTTCCTGAGGACTGGAGGGTCACAAATGTAGTTCCACTGTATAAG
AAATGTGGGAGACAGCATAAAGGAAATCACAGACCTATCAGTCTTATGTCTGTGGTGGGGAAGTTACT
>M00285:128:000000000-BF978:1:1109:23795:9711_1:N:0:46
ACATCCTTTGATTTTAGTATGATTGTAGATGTGCTGTATTTTTCACATACTACCTTCACACTCTCAAAATGTTTCCAGCA
TTATCCGTGACTACCCTCTATCAAGTACTGAATGGCCTGGTGGAATCCTTGCAGACGAGATGGGTCTAGGAAAAACTGTA
GAGATGCTGGCACTTATTCTAACCCACAAGCGTAAAGATTTGAAGCAAGACACACTATTGTTCCCAGAGGTAATGTCCAG
CATTTAAACTTACAGTGGGAGTTAGGTTTGCTAATCCCCTGGAAAACTTCCAGGTGGAC
>M00285:128:000000000-BF978:1:1109:28831:9713_1:N:0:46
TATAAGGGCCTCGACCCTGGTGTCACCAGCAAAGAGGCCGAATTTGGTTAATGTGTGGGCTTTTATGAGGCTAGAAAGGG
GTGGAGTGACCTGGGTGACCTGGCCCAGCCAATAGTCCGAGGTCAAGAACAAAGGTGAATTCTCAGGGACAATCCCCCAG
GTGTACTTGGTGGTTGGGTGGAGCCCGACCTGTGATTGACAGTGATGTCACTTCCAACCAGGTGAGCAAAGAGGACAATG
GTGTACACTGCAAGCCTTAACATGTGGCACATGGTAGCCCCATGGTTTCCCACAACACCT
>M00285:128:000000000-BF978:1:1109:11714:9715_1:N:0:46
TGTAAGCTGCCAAGCAGAATATAAGATGTTGTTCTTCCAGTTTGTGTTTGGCCTCTCTGTAACACTGGAGGACACCAGTG
TGGGAGTGGGAAGGAGAGTTAAGCTGCAGAGAGTTGTGGACACAGCCCAGCGCATCACGGACACCAGCCTCTCCTCCTTG
GACTCTTTACCTCTCATTGCCTTGGTGTAGCAGCCAGCATAATCAAAAACCCCACTCATCCGGGACAGTCTCTCTTCTCT
CCTCTTCCATCGGGTAGAAGATACAGGTGCCTGAGGGCACGTCCCACCAGATCGGAGAGC
>M00285:128:000000000-BF978:1:1109:27929:9715_1:N:0:46
AGGATGTGTAGAAAGTGGCAAATGAATGGTTTTAACAAAAAACGCTGTTTTAGCCACATAGGAAATCTATTGCTATATCA
GCGATTAACCTCTCAAGAGTAAAAGGTACACTTAAATAAATGTTACCAAACGACACAGCAACATGAAATACACACAATAC
AACTGTTGTCATGTAGATACTCATGGGTTTTGTGAAGAAACCTGCAAATGAATGGTTTAAACTTA
>M00285:128:000000000-BF978:1:1109:8893:9715_1:N:0:46
TACACATTCTACTTTGAAAGTTTCTATTGCTTACATACTTTATCCTGGTTAGCAGAATTCACTTCTTTTTGGGCAGGATA
GAGGATGACTAGTTTCTATTCCATTTCTGAGGAGTGGCAGGTGCCTATGCATGAATACTTTTGTCCTTTAGTGATCATTG
CATACCATCTACCAAAGGGTCTTGACAGGGTGATGTCTTGGTCCAATGATGAGAAGGTCTAAGAGGACTAAAGATTAGGC
TCTGCTACACAGACCTGGTGCACACATTCTCTAAGTAGACACAAATGCATTCAGGACAT
>M00285:128:000000000-BF978:1:1109:12698:9715_1:N:0:46
GTACAGCAGCAGCACTACCTGCTGCACCACTGCCATTCCTGCAACATCTCACCTTCTGGGAGCTGGATTGTCCCTTCTGC
TGATCGATTTTGTTCCCCTCAATACCTCCTCATGTCCTTTCCTGTTAATGAGATTGAAAAAAGAAGTTTTAGTCAGAAGA
ACCGCAGAGGCAAATCCATCACTCGCAGACTGGCCAGATTCAAATGGATTTTCCTAGAAATGCTCTTTACCAAGCAATAT
TTGCTTGGGTTTACCAAGGTAATGGTCTGTGTACAAAGGAAATATCAAACATTTGAAACT
>M00285:128:000000000-BF978:1:1109:19329:9715_1:N:0:46
AGAGGGGAGCTAGGTATAAAGATAGAGGCAGGTGGATAAAGTGAAATGGTTCCGCCTCCCAACACCACCCCTCTCCCTGG
CTTGACCAGTCTGTTGTCCTTCACCCCTCCTCATTCCACTAACCACCTCAGGCTCCTGTCTCAACTCCCTTACCCCACTG
TACTTTATACTGACCATCTCCCCTCTCCACTCTCAGGCCTGATGCAGGGTTTCAACCC
>M00285:128:000000000-BF978:1:1109:27655:9720_1:N:0:46
AATGTAATAACCATGAATGTAAAAGCTTTTTGCACTGTTTCTTCATTTGTATATATATTTTTTATTCTGAATAAAGTTTA
TTTTTGATACAAGAATATTACTGTAGTTGGAAAAGATGAGGTATTCACTGTACAAAATTGTTAACCACATTAATAGTAAT
GGTCAAGGTCTAGTTTATCAGGAGGAAATTACAAGAAAAGGATGTTGAGACAA
>M00285:128:000000000-BF978:1:1109:11773:9721_1:N:0:46
GCAGAATATGGTACATGGACAGTAGAGTTTTAAATGACCGCCAGTATCTCCTGAAAACCTACACTCTTGCATACCAGTGA
CATAATGCAGCATATTTAATAATCTTTCACTGTTCTTAGTCCTGTAGCCTTCAATTATCTCCTAGGCAAGTCTCTATCCA
GTTCTTTTTAGTTATATGACAGTTAAAACAATTAATTATCACCACAGTATTTCATTTCAGTTTAGCTGAGGCTCTGGGGC
CTTCTCTTTGGTGTAATCAATGCCTAAGCCTCTGTAAGATAAGTTAAGTGCATCTACATT
>M00285:128:000000000-BF978:1:1109:5791:9724_1:N:0:46
AGACTCACCAGGGCTCCAGTGGTTCCCATGGTCACCTGAAACTCACCGGGTTCACTGGAAAATTTATTACACTGTTGTAC
TGAGTAACATCTTAGAAATTTGAATTAAAAGAGTGTTAGAGTATTAATTGGTGTCCAAAAATCTGGAAAATCTGCCCGTC
TGGCACCAGCAAAGTCTGGAGTGTGTTGAATTAACGCAGCTTGTTGTATTTTTCAAGAGAATGATCTCCAGAGCCAGGAG
CGGTGTCAGAAGGTGGCTTGAGGCTTG
>M00285:128:000000000-BF978:1:1109:17391:9724_1:N:0:46
AAAAGGAATTTATGTCCTGGAGAAGTCATTGGTTTGAATATTATCCCGTCCAACTGCTTCAACCATCCTGCTTCTAAATA
TTTTGATGACTGATCTGGTCCTGGGGAAAGCTCTACTGGTGACTTACAGCACTGGGTTTTTTATCAGTCAATTTCATTCA
TTATCTTATTAGTGAATTTTTTTTGACACTTTTTATTTTTCAGATTGTTTAATGTTAATGTGAAAGCTGTGTTGCATGTT
TCACAGGTAAGAACATGACTGTACCCATGCTATATTCATCTGTTGTTATATGTTTGCTTG
>M00285:128:000000000-BF978:1:1109:11732:9724_1:N:0:46
GTGGTGTGGGGACTTCAGTCTTCTGTACCTCCTGCCCGATGGGAGCTGCGAGAAGGTGGCATGGCCCGGATGTTGGGGAT
CTTTGAAGATAGATATTGCTTTCTTGAGGCAGCACCTCCTGTAGATACCACTGATGGAGAGGGACGTGCACTGCTATTTC
TGTGTTGCCTTCTGTGACAATGGACACAATGGTGGTTTCATTTCTCTTCCGTTTCTTTATTCTGAAGTGCATCTTCTCCC
ATCTGTAT
>M00285:128:000000000-BF978:1:1109:21038:9727_1:N:0:46
TGGGGGGAAGATATAGGGGAGATGTTAGGGGTAAGTTTTTTATTCAGAGAGTGGTGAGTGCGTGGAATGGGCTGCCGGAG
ATGGTGGTGGAGGCGGATATGTTAGGGTCTTTCAAGAGACTGTTGGATAGGTACATGGAGGTAGAAGGCTATGGCTAAGA
TAGAAGGCTATGGGTAAGCCTAATAGTGTGGGGACATGTTCGGCACAGCTTTGTGGGCCGAAGG
>M00285:128:000000000-BF978:1:1109:9506:9727_1:N:0:46
TACCTCATCATGGCCCTTGCACCTTATTTGCCTACCTGCAGTGCACATTCTCTGTAACACTATTTTCTGCATTCTGTTAT
TACTTTTCCCTTTGTATGACCTTGATGTACTTATGTTTGGAATGATCTATCTGGATGGGATGCAAAATAAAAACTTTTCG
CTGTACCTTGGTGCATGTGACAATAATAAACTAATTACCCCTAAACCTATCATGTTAAATAAAGT
>M00285:128:000000000-BF978:1:1109:11945:9729_1:N:0:46
TGTGTGTATGTGTGTTTTTGTGTGTGCATGTGTGTGTGTGGTTTTTGTGTGTGCGTGTGTGTGTGTGTGTGTGTGTGTGT
GTGTGTGTTTCTGCACATCCACAAGTGTGTGCATATGGATCTCCATCACAGATACCCCTTCAGATAACGAGGCAATTCTA
GTAATCCCGTTGATAATAGAAAATTTTTCTC
>M00285:128:000000000-BF978:1:1109:4348:9731_1:N:0:46
ATTCCACAATCACCTTTGAAAAGGGTTCATCAAAAGCAGGAATGGGTTCCAGAGGAGCCACAGGGGGTTTTTGATTTGGT
TTACCTACCATCTGACATGTATGACAGGTTCGACAAAACATCACCACATCCTTTCCCAAACCAGGCCAATAGAATTGTTT
CAAAATCTTCCCCACAGTTTAATTCACCCCTAAATGACCACCTAAAGGCATGCTATGG
>M00285:128:000000000-BF978:1:1109:22807:9733_1:N:0:46
ATAAGAGCTGAAAACAAACAAATCACATATTTCTAACTGATTTCATGCCTTGTTCGAGGACTTGCAATAGGTACTGAAAG
AAACTAAATAATGTATGTTAGCTATGGTTTTTTGAAGAACAAATGAGCATGTAGTTACAGAGGAGGCAGTAGTTAAAACG
GCTTCTGCATGTCCATTACCATCTATCACGAACATAGTAATTAAGTACTCAGCAAGCAGTTGCATTATTTATTCGATCGT
CTTCCATCAGTAAAGTGTTTGATCAGTTGGGTAATTAAATAATGGACTGAAGAAGAAATG
>M00285:128:000000000-BF978:1:1109:24895:9733_1:N:0:46
GCCACCAAATAGCCAGACTATGACCATTTCCAAAAACAAGGATTTGCAAATGAAATTAAACATTGTGCGAACATCAGCAG
ACATGCTCATTTCTGACCTTATGATGGAAGGGAAGTTATTGATGAAGCAGCAGAAGATGTTTGGGCTGAAGACATTGTCC
TGCAGAACTCCTGCAGTGTTGTTCAACAATCACAACCTTCTTCCTTTGTGCAAGGTATGACTCCCAACATCTGAAGTATT
TCACCTTTGATATCCATTGATTTTACTTTACCAGGTCAATCGCTTCCACCTCACTTCTGG
>M00285:128:000000000-BF978:1:1109:19518:9734_1:N:0:46
ACCCTTGTTTCTTTCCATATACTGTTACAACAGTTGGAGTGATGTTTGCAAGTGTATGTAGCCAGTAAAGCAAGTTGTTG
GAGTATACTTGAGGGTTTCAGTGCAATGGGACCACTTTATGTCCTATAATTTTGTATTTTTTCATAGATCTTTTATTAGT
TTACTAGCTATTCAGCACAGCTTTCTGGGCTGAAGGGCCTAAAGGGTGTTGTAGGTATCTATTTTCTATGTTCTATATTT
GACAGATATTCAGGGGGTATTTGTGTGGAGCTCTTCACAGACATGTTCCGATGAGACAGG
>M00285:128:000000000-BF978:1:1109:2885:9737_1:N:0:46
NNNNNNNNNNNNNNNNNNNNNNNNNNNNNNNNNNN
>M00285:128:000000000-BF978:1:1109:21495:9739_1:N:0:46
CTATTGCCTGGGATTTTCACTGATGTTGCATTAAAGTTATGACCAAGAAATTCTATTTACTTAGCAGCAAATATTTTTTA
AAACAAATCTTGAATATTTCAAGAACTAAAATAAAGGTTCTCACTT
>M00285:128:000000000-BF978:1:1109:10230:9740_1:N:0:46
CCCTTATGGATACTTCTGTAAATGATATGAAGGTGGCTGCCTTCACCACTCCCGTAGGCAGCACAGTCCATATTCCAACC
ATCCTCTGGCTGAAAAAAAAGTCTTCCCTGGATCCCCTCTAAACCTCTTCCCCTCACCCTAAGCCTAAATCCCCTGGTTG
TTATTTATACGTCAATGTTTCCTGCTCTCTGCCCCT
>M00285:128:000000000-BF978:1:1109:23249:9740_1:N:0:46
AACATTCCTGGAACTTATTATCTCAACTGTACTGAGTGGTTGTTAGCTATTGATCTTCAGCATCTCCTATATGGTCACCA
TTTGGAATTCTATTTTGATTCAGCCATTGCTGGCTGCACTATTTGTCTCTTGAAGTCAAAGCCAATAATCAAGACAGAGA
TTTAAGTTTCTTGACTGGTATCTATTCTCAAAGCCAAAGGTTTTCTAGAATTTGAACCAATGTTCAAATTTGAAGATTGG
TTTGTCATTGCGTGGACCTCTCAAGTGCCAAAAGACTGATTCCATTTTCAAATGGCATTT
>M00285:128:000000000-BF978:1:1109:28715:9743_1:N:0:46
TTTTTATATATAAAAAGGTAACACTAATGATTGATCCGTACACAAATGTAAAGGTTTGCACTGTTTTTTGATTGTTGTAT
ATAGTTTGTTTTTTATGATGAATAAAGTTCATTTTGGAATATAAAAAAAGTCTCCATTCAAGACTATAGTGTAAACATCA
GACCTCTTGAGGCAATGTTTCCGCTACCTGGATAATGAGGAGACATTTTTGGCAGAACCCTTAGAGAATTTCCACAAACA
ATGTCTGCTACATATGAGTCAAAATATTGAGCCAGCTGTAGAAGTAGACACAGTAGTAT
>M00285:128:000000000-BF978:1:1109:10690:9745_1:N:0:46
GACATCCATAAAAGTTTGAAGGAGTCTTTAGTGACATACCAAATCTCCTCAAACTCAGAACGAAGGAGAGCTGCTTCATG
ATTGCATCAATGTGTTGGGCCCAGGATAGATCATTGACACCCAGGAACTTGAAGCTGCTCACCCTTTCCACCGTCAACCC
CTCAACA
>M00285:128:000000000-BF978:1:1109:24797:9746_1:N:0:46
ATACTGAAAGGCCTGGATAGAGTGGATGTGGAGAGGAAGTTTCAATTAGTCAGAGTCTAGGATCCAAGGGCACAGCCTCA
TAATCTGAGGACATTTCTTTAAAAGTGAGATGAGGAGGAATTACTTCAGCAAGAGGATGGTGAATCTGTGGAATTCATTG
CCACAGAGGGC
>M00285:128:000000000-BF978:1:1109:26569:9748_1:N:0:46
AACAGATTTTCATGACAACACAGCACCTTCACAATCACACAGACAACACTGGCTGCTTGTTCCACATTGCACAAATGAAC
TTAAATTCCCCATCTGAAGTGGAATTTGAACTAATATTTCTGGATCAGTACACTAGGCCTCCATCCGTCAAT
>M00285:128:000000000-BF978:1:1109:21367:9748_1:N:0:46
AAAGCACATGGCAGTCCTGTCAGAAATTGCATCCTTGTTTTAAATGAGACTTAGAGTTGGAACTGGCATTGGAACAGGCC
CCTTTGGTCCACCATGTCAATGCAAACCATCATGTCAATTGGTGAGCCGAACATCAATGGGGGGAAATTTACTAGAGGGG
ATTCTGAGGGATAGGATCTACTGGCATTAGGAAAGGCACGGACTGAGTTGGAATAGTCAGCATGGCTTTGTGCATGACAA
ACTGAGTCTCACAAATTTGAGGTTTTTTTTTTTTG
>M00285:128:000000000-BF978:1:1109:27184:9752_1:N:0:46
CTCGTCTTCCCAATGTTTTTCCATTTTCCACCACGCCCCCCAGCCACCCGTTGCCCACTTTTGTCACCCCTACTTCTTAG
TTCCATTCACTTACTACCCATGCACTTCATCCACTGGATCCCTTCTCTGGTTCCACCTACTGATGGAAACAAAATGTAGA
CAG
>M00285:128:000000000-BF978:1:1109:26159:9755_1:N:0:46
TTAACCTGGTAGCATTAAATCCAGCTTCAGATTAATTTTATCATGATAATAATGTTGGCAGATGTTAGATTCATTGCTTT
GCTGCATATAACATGGTGAAAGTGGTGATGGAGTGTGGTCTCTAAATATTCTACTGTTGGTGGCCTGTCTCATTGGTGAA
AAGTGACAAACAAGTAGGAGAAAATTAGGTGGGGACCTTGTCTGCACAAATATCTACTTATACCTAATTTCATTTTGGCC
AGAACTCCCACGTTTGAAAGGCAGGTGGCTCTTTTAAGGCCTGTATTGTAGTA
>M00285:128:000000000-BF978:1:1109:15359:9755_1:N:0:46
AATTTTTTTTGAAATTTAAACTAGGGAGGTGAGGTGAGAAAGGAGTTTATTTTATGGTAGCTGCTTTAAGAATGGTGTGG
GGGAAAGGTACCTCAGTGAATATTATAGAGGTGTTGAATGGAAAATCAGTGAGAAATAAAATCACGGAATCAAACAGTGT
ACTGTACAAAAGGCCAAGAATTGTAAAGATTATAAACAAGTACAAAGGATATTAGAGGTAGTCTCGGTCACCAATTAGTA
CTGAGCAGCAAACAGAAGCAGAGTCCATTGCGTGGAAACAGTCCCTTTGGCCCACTGAGC
>M00285:128:000000000-BF978:1:1109:3562:9755_1:N:0:46
CAAGATATGGCCTGTTGCTATTACTCTGTTAAGATTATGGAGGAAATTTAGAATTGTGCATATGGGGGAGATGGATGGAT
AATCACTCTGAAGGGCTAATTATGCAATCCCTTCTTTTGGAGGGTGAAG
>M00285:128:000000000-BF978:1:1109:28280:9757_1:N:0:46
CATGCCTTTAGGTGGTCACTTAGGGGTGAATAAAACTGTGGGGAAGATTTTGGAACAATTCTATTGGCCTGGTTTGAGAA
AGGATGTGGTGATGTTTTGTCGAACCTGTCATACATGTCAGATGGTAGGTAAACCAAATCAAAAACCCCCTGTGGCTCCT
CTGAAACCCATTCCTGCTT
>M00285:128:000000000-BF978:1:1109:11147:9757_1:N:0:46
AATCATGCTTTAAAAAATACTGCTCACAAGAGATTTTGATTCCTCTGCTAAGTAAAATAGGTCCTTCCTATCTATTTAGG
CCTTGCATACTTTTATAGACCTCAAGAAGTCTCCTCTTTTCCAGAAGAAACAAACCCAGCCTATTCAATCTTTCTTCATA
GCTAAAATTGTTTACTGCTG
>M00285:128:000000000-BF978:1:1109:3413:9760_1:N:0:46
TCCCCTCTCATCCTCCTCCTCTCCATCGAGTAGAGCCCCTAGCACCTTAAGCCTCTCCTCATATTCCATACCCTCTAATC
CAGGCATCATCCTGGTAAATCACCCCTGTACCCTCTCCAACGCCTCCACATCCTTCCTATAATGTGGCGACCAGAAATGA
ACACAATATTCTAAGTGCGGCCTAACTAGAGTTAGGCCTATCATCAAACCTCGCCCGCTTCCCATAGACACAGCCTGATG
TAGGGCAGTGACCTGGAGCTCTGAGCTGAGGCAGCTGATACGAAGTGACAGGTGATGAC
>M00285:128:000000000-BF978:1:1109:24745:9760_1:N:0:46
ATTGAGGGAAGAAGGAGTTTCCATTCCTGGTGAAAAGTGTAATGTTCATTTCTCTTCCAACCTCTTTGTAAGTTTAACCA
CTATTTCACAGTCTTCACTACTACCTTTTGTAGAAAAGTGCTAAAATTTATTTACAAGCTTCATAATAATTAGTCTATAG
TGTCTTATACAGTGTTTGGATAAATTAATATGAGTGTTATTTGTATGTATCGTGTTTAAAATGCACACATAGAAATCACA
CTGCCAAGTGTGGCTTTTGCATGATCAGTTCTACTTGTGGGCTGGTACATCCAATTGCTG
>M00285:128:000000000-BF978:1:1109:13172:9762_1:N:0:46
CTCCTTTAAACTTTCTCCCTCTCATATTAAATGCATGTCCTCTAGTATTTGACGTTTCTACCCTGGGGAAAAATATTCTC
ACTGTCTACCTTCTCTATGCCTCTCATAATTTTATGAACTTCTATCAGGTCTCCCCTTAGCCTTTGATGCTCCAGAGAAG
ATAAACCAATTTTGTCCAACCTCTCCTTGTAGCTCATACCCTCTAAATGAGGCAACATCATGGTAAACCTCCTCTGCACC
CTCTCCAAAGCCTCTACACCCATCATCTATCACAGTTTACACTTCTATTGCACCTCCAAC
>M00285:128:000000000-BF978:1:1109:17399:9763_1:N:0:46
NNNNNNNNNNNNNNNNNNNNNNNNNNNNNNNNNNN
>M00285:128:000000000-BF978:1:1109:12165:9764_1:N:0:46
GAAACAGGTTTATTTTCACTGACATGTGTCATGAAATTTGTTGCTTTGTGGCAGCTGTACAGTGCAAGGCATAAAGACAT
AAAAATTACTGTAAGTTACAAAAATAAATAGTGCATAAGAGGAATAACGAGGTAGTGTACATGGACCGCATTTAGACCCA
GCAATGATGAAGGGTTGGGCATATTTCAAAGTTAGGATTTTGAGTGACTTACAAGGGAATCTGCAAATGTGGTGTTCCCC
TGCACTTGCTGCCCTCGTCCTTAGTGGTGAAGGTCACTGCTTTGGTAGCTGCTGTCGG
>M00285:128:000000000-BF978:1:1109:8107:9764_1:N:0:46
AAAGGAGACATTGAAAACTTTGCTGAAATAAAAGTGTATTCAGACATTAGTAAAATGGATTTGATTACAAAGACCTCCAG
ATATGATAGATACAAGTGATCTGGTTTAACACTACAGAGTTACATATTTTGTATTAAGATTCATAATATTGGTAATAAAA
CAATTGCAAATGAAAATTAAAAATAGCAGATGCTGAAAATCTGAAATAAGATCAGAAAAT
>M00285:128:000000000-BF978:1:1109:11589:9765_1:N:0:46
CCTGATGTTCACTCCCCATGTGACTTCTTTCCTTGGTCATTAGATGGCATGCCCTGACAGCCTCTTTCCTATTCAGGTAA
ATGATGTCACTCATCCTCCCTACCTCAGTCACCAGACTGGCACTAGAGAATCATGGAGATCATGCCTGTGCTGTGGTCCA
TCTCTGCTCCAGTGTTCTCTCACCTATGAACTGACTTCCAGCACCATTTGAATCCTGAAAATAGATCTCTTTCAGGGATG
CAAATCTGTATTTGGTTGTTGCTGGCTTGCTCTAACCTGTCAGTGCCAAGGCCATCAACC
>M00285:128:000000000-BF978:1:1109:6302:9765_1:N:0:46
CAACATACCTACCAACTCATGGGAGTTTTTCAAAAGTTCCAGCACATTGTCTTTCCTCATATCGACATGCCCTAGTGTAT
CAGCCAATTGTACACCATCCTCACAAACATCAAGGTCTCTCTCTTTCTGGTTGATACTGAAGCAAAGCATTCATTAAGGA
ACTCCCCTACCACTTCTGACTCCAGGCATGTTTCCTCTTTTATCCCTGATTGGTCCTACCCTCACTCTAGTCATCCTCTT
ATACTTCACATGCATATAGAACGCCTTGGGGTGTTCTTTAATTCTACTCACCAATGTCTT
>M00285:128:000000000-BF978:1:1109:21215:9766_1:N:0:46
GTTTCACCAAGGCACCACATAATTGAATTAAGGCATCGATGGTGCCGTAGTCAAATCTACTTGTCATAAATCCAACATAC
CATCCACGTGCCTTCCAAAGTAAACATGGCCCAGTCCATCAAAGGCTTGTC
>M00285:128:000000000-BF978:1:1109:11545:9766_1:N:0:46
GGTCCTAACAGACTATCGTATCACAGATTTAAATCAGTCCAATCTAGTAATGCAGTGTTTGGAAAAATATGTTCTTGGCT
GCTATACCTGCAAACCCAACTTAAGGGCCATTTTTTTATCATCTGGGGTTGATGGTGCAGAGAATTTCTGTCCTGATGTG
AAGGATTCCAGTCTGTGTGAAAGTATTCCCGTTTACAGTGATGTTGCGCTAGGTGGCACCTTTGACAGACTCCATTGTGG
TCACAAGATTCTTCTCAGTATGTCA
>M00285:128:000000000-BF978:1:1109:18688:9771_1:N:0:46
CAGCAGCAAGTAGTACATGAACCAACATGAGAGATAAGCCTGCCAGAAGCAGCACGAGACAGACCTAAACATGAGGAAGC
TGCAACACAAGATATAAAACCACAGAAATATGTAATAGGCTGAACTAAACAATCTTGCAGCCAACATGAGGAAGCTGCAA
CACAAGACATGCTAAACCACAGAAACATGTAATGGATGGAACTAAACAATCTTGCAACCAACTGATCAAGTTAACACTTT
GCAGTCCTTAATCTAGTTGTGAAACATAATGGGCAATTACACAGCCAATGGGAGGATG
>M00285:128:000000000-BF978:1:1109:10567:9771_1:N:0:46
TGGGGAAGATCTTGAAACAATTCTATTGGCCTGGTTTGAGAAAGGATGTGGTGATGTTTTGTCGAACCTATCATACATGT
CAGATGGTAGGTAAACCAAATCAAAAACCCCCTGTGGCTCCTCTGAAACCCATTCCTGCTTTTGGTGAACCCTTTTCAAA
GGTGATTGTGGATTGTGTTGGACCATTGCC
>M00285:128:000000000-BF978:1:1109:26116:9772_1:N:0:46
GGACGAAGAAAAAGACTGCTCAAAACTAAGTGCAAATAAAAACAATCAGAGACAAGTCCATGGTAGTGCAAAAGATAGTC
CTTAGTGTTCCGTTGCTGAGGTAGGGTTAGAGTTGTACCGAACCCGATGTTTGTAGGAAAGTGAGTGTTCCTGGAATTGG
AATTGGTTTATTATTGTCGGATGTACCGGGATACAGTGAAAAATTTTGTTGTGCAAACCGTCCGTACAGATCATTTCCAA
ACAGAGGTGCATCGAGGTAGTACAAAGGGAAAAGCTGGTGGTGTGGAGCTTCAGGCTTCT
>M00285:128:000000000-BF978:1:1109:28296:9773_1:N:0:46
TTTTGAATATCTCATTTCTCAGGAAAAACCTTGTTATAAGTGCAGACAGAATTGCCCATCTTAAATGGAATCTTCCTTGA
AAATATTTTTATGCATCTTCATTATGCAAACAAGTAGAAAATGAGTTACAGTTTACTTTTTATGAAGGAAACTTTTAGTG
AAATTTTATGCCACGACAACAATAGCAGATGGGGCAACTTATGTCCTTATCTCACTGACAAGCATCATGATTATTATCAT
GATTGACAATTACTAGAACCAAAATAAATGCCAAATA
>M00285:128:000000000-BF978:1:1109:25346:9774_1:N:0:46
GCGTGGTTCTGTGAGGGGCAGGTCGTGCCTCATGAGCCCAATTGAGTTTTTCAAGGAGGTGATAAAACAAGTAGATGAAG
GTAGAGTGGGGGATGTGGTATATATGGAATTTATCAAGGCGTTTGACAAGGTTCCCCATGGTAGGCTCATCCAGA
>M00285:128:000000000-BF978:1:1109:24574:9774_1:N:0:46
AGGCACAGTAGTGTAGCTGTTAGCATAACACTATTACAGTGTTCAATTCCTGTCTGCAAGGAGTTTGTACATTCTCCATG
TGACTGCATGGGTTTCCTCTGGTTTCCTCCCACATTCCAACGGCATACGGGTTAGGAAGTTGTGGGCATGCTATGTTGGT
GCCGGAAACATGGTGACATTTGTGGGCTGATCACAGAACACACTGCACAGACACATTTCACTGTGTGTTTTGATGTACAT
GTGATTAATAAAGAAATCTTATCAATTGCTCTAACAGTTGAGGGGGAACTAATTAGGTTG
>M00285:128:000000000-BF978:1:1109:16711:9775_1:N:0:46
AGCAGTCAGTGGACAGAACTGAGTGATTTCCAGTCAAAGGTCCATAGTGGGGCCATTTCTGCCCATGAATGGTGGTGGAC
AATTGAACTGCTAAAGCAAGAGCAGGCTCCAAGGAGCCCTATATAACACAGGACGGCCCAGCATAGGAACAGGTCCTTCG
GCCCACGACGTTATGCCAAACTAATTGAACTAGTAATTGAACACCTAACTAAACGAATCCCTTCTGCCTAAACAATGTCC
ATATCCC
>M00285:128:000000000-BF978:1:1109:22838:9778_1:N:0:46
GCATGGATGCAGGCCCTTTGGTGCACTCTCTCCATGTAAGCCATCTGGTACCTATCTGTATCAATCCCAAATCCCAACAC
TCAGTTTGTAGCCTCCTATCTAATAGTATTGCAAATGCTCACCTACATACTTCGATTCATATAGCACAGAAACAGGCCCT
TTAGCCTGCCATGTCCACACCAGCCATCAAGTACCTATCTATACTAATCCCCTTTGCCAGCACT
>M00285:128:000000000-BF978:1:1109:15285:9778_1:N:0:46
CACGATCATCAAGCGATGTGGGCTTTGCAGGCTGAGCGAGGAATTAATTGTCCATCCCCAGTGGCCCTTAGAAGGTGGTG
GTGAGCTGCTTCCTTGAACTGCTACTGACCTCGAGATGTGGGTATATGCACAGTGCTGATAGGGAGAGAGTTCCAGGATT
TTGACCCTGTGTCGGTGAAGGAATGGACATTATATTTCCAAGTCAGGATGGTGTGTAGCTTTGAGGGTAACCGGGTGGTG
GTGTTCGCTTGCTTTTACTGTCCTTGTCCTTTCAGCTGGTAGCGGT
>M00285:128:000000000-BF978:1:1109:28425:9781_1:N:0:46
CTGAACAGTTAATTGCAGATATATCAAAAGAAAGTCCATTTGGCCGAAAAAGCGTTCAAAAGGGAAATACATTGATTTGC
TACTTTCTACACTAAGCCTATGTAGGAACTTGACAAAAACAATTGCATTACATGTATTTCGTGGTGCTGAGTCGATTGGT
AACAGCTATTTGAGTATACATCTTCAACCTGAAAAGTTAATTTCCGATATAACAAAAGATAGTCCATTTGGCAGAAACAG
CGTTCAAATGGGACATGCATTGATTTGCCACTTTCTACTCTAAGCCTATGTAGGAATTTG
>M00285:128:000000000-BF978:1:1109:24745:9781_1:N:0:46
TTTGGCTAAAACAGCGTTTTCTAAGCTAAAACCATTGATTTCCCACTTTCAACACAAATATCATTGAGTAACTACAGGAG
AACAATTGTAGTGTATGTATATCATTGTGCTGCGTCGTTTGGTAACAGTTCTTTAGCTGTACCACATACTTCTAAAAAGG
GAATCTCTGATATATCACCTGTTTTCTACTTTGGCGAAAACAGCTTTTTATAAGCTAAAACCATTGATTTATCACTTTCT
TCACAAAACACATGGAGTATCTACTGGACAACAATTGTAGTGAATGTATTACATACTGCT
>M00285:128:000000000-BF978:1:1109:20591:9782_1:N:0:46
CAACATGGAGAAGCACTGTTAGATTAATATCACGTCAGATTAATATTAATCTGATTTGAATCAACTTCAAGTCAGATTAA
TATTATTCAGGATGTGTTCCAGCTACGAGAATGTGAATGGAATCAGGGCTAAGAAGGGTCATTATAGCATTGTATGCATT
GCTGACAGT
>M00285:128:000000000-BF978:1:1109:5658:9785_1:N:0:46
GGTTTATTATTGTCACATGTACTGAGGTACAGTGAAAAACTTTGTTTTGCATGCCATCCGCATAGATCATTTCATTACAT
CAGTGCATTGAGGTAGTACAATGGAAAACAATAACAGAATGC
>M00285:128:000000000-BF978:1:1109:2385:9785_1:N:0:46
AAGGATGTGGAAGCTTTGGAGAGGGTGCAGAGGAGATTTACCAGGATGCTGCCTGGATTGGAGAGCATGTCTTATGAGGA
TAGGTTGAGTGAGCTGGGGCTTATCTCTTTGGAGAGAAGGAGGATGAGAGGTGACTTGATAGAGGTGTACAAGAGGCACA
GATCGAGTGGACAGTCAGAGACTTTATCCCAGGGCGACAATGGCTAACACAAGGGGGCATAATTTTAAGGTGATTGGAGG
AAGGTATAAGGAGGATACCTTATACATATGGTGTATTGTCCTTCATCGGTCGAGGGA
>M00285:128:000000000-BF978:1:1109:4542:9791_1:N:0:46
AAAAGTTAATCGCTGATGTATGAACAGATTGCCTGTTTGGCTAAAACAGCGTTTTACAAGCTAAATCCATTGATGTTCCA
CTTTATACACAAAACGCATGGAGCATCTACAGGAAAACAATTGTAGTGCATGTATTTCTTGGTGCTGAGTCGTTTGTTAG
CATATGCTTAACTGTGTCACTTACCCATGAAAAGTTAATCGCTGTTATAGCAACAGATTGCCTATTTAGCTAAAACAGCG
TTGTATAAATTAAATCCATTCATTTGTCACTTTCTACACAAAATGCATGTGGTATCTAC
>M00285:128:000000000-BF978:1:1109:17776:9792_1:N:0:46
CTTGGCAGGTCATACTTATAGAAATAAAAATCTCATTATAGTGGTCGTCACATTCACAATCAATTTTAAGCTGGAAATCA
ATCACATGGTCCTTTGCAAATATGAATATCTAGAATTCCATGATAAATAAGATGATATCTTCAAAGTTCTAAGTATCAGA
TCACACAAAACTGGGTTGCCAAA
>M00285:128:000000000-BF978:1:1109:15691:9793_1:N:0:46
ATATCAAATCCACAATCTCCCAGAAAACATTTCCAACCAGCTGCAACAAAATTGAATATTCCTGAAACAAACTACAATAA
AATTGAGTTTTGGATACCAACAAATGTGAAAATTGTTACAGTGTGGATCAGCCTCCCAATGTAATCAAGCAAAGAAAGGA
AAACTATGAGTTACAGATGCAAAAATCAAAATATTCTTTGCTAGTTAAAAAAATCTTACAGACCTACTCCCCAGAGGGGA
AAGTAGTCTAATCTTTAAATAAGCTCTTATC
>M00285:128:000000000-BF978:1:1109:21435:9794_1:N:0:46
ACTTTACTCTGTATTCTGTTATTGTTTTTAACCCTGTACTACCTCAATCTGTACAAACAGTATGCAAGACAAGTTTTTCA
TTGTACCTTAGTACAAGTGACCATTATAAACCAAAACCAATACAAAAGGCAGAGGAGTACATGATAAAACAGAATACAAA
AAGATTAGGACAGAAAAAAAAAGCAATTTAGAAAGCAAATAAAAATTATGAAATTAAATTATCAAAGAACATAAAACAAA
ATAGTGAACTAATTTAGAGAAACGGTGCACTTAAAATGTAATAAAGCAATATAATTAATT
>M00285:128:000000000-BF978:1:1109:13284:9795_1:N:0:46
TTGTTGGTTTATACCTGGACCTGTACTTTGAGATAGTGTCCTTAAGAGAAGAGTAAAGGAGAAAGCTGAAGAAAGGGTTA
AGGAAAATCTCAGATTGTTATCCACTTACAGGATATGTGGTTGCTTGAAACTAGCACAAAGCAGCTTGGTGGGACAGACT
TGCAGCTCTCAGTGGGCATATTAAGTGGACTCATGATCCCTAATTGAGGGATGGGTGAACCTGTGAGAAG
>M00285:128:000000000-BF978:1:1109:9540:9798_1:N:0:46
TTATTAGATCTCTTTAAACGCGATTACTCGATAAGATTCAGTTGATACTCGATAATATATTCCATATCCTTTAAGTTGAA
AACTTTTCTCCTACTTCTTTCAATCTACTTAATAAGTAATTTA
>M00285:128:000000000-BF978:1:1109:11118:9798_1:N:0:46
NNNNNNNNNNNNNNNNNNNNNNNNNNNNNNNNNNN
>M00285:128:000000000-BF978:1:1109:21879:9799_1:N:0:46
TCCCCAGTCCCAGTCCCCAGTCCCAGTCCCAGTCCCCGGTCCCCAGTCCTAGTCCCCAGTCCCCAGCCCCCTACCCCACA
CCCCACTCCCCCCCCCCAACCCACAACCCCCTCCCAAGACCTCACACCACCACCTCACACAACACCCCCCACCACCCACC
CCCCCATCCCCCCCGACCAACTCCAACACACACACCCACACGCCACTCATATAGCCCCACACACCCGCAATCACCTGTCC
AACTCCACAACCCCCGTCCCCCAGACCACATCCGCAACACCAGCAACACCACTACTGCAC
>M00285:128:000000000-BF978:1:1109:28427:9799_1:N:0:46
CACTTGAAACCATATTAAGCTAAAAATATGAAAAATATTTACTGCTATAAAACAAGAACATATTATCCACTAATGAGATT
CAATGCAAAGTACTGGATTATTTTACATTAAGTACATGTACAGTAGAGGAGAGCATTACTTGTAAAAAGACAGGATTAGA
AGTCAAAACATTGTAAAGTTGAGGAATGATGAAATTATTCAAAAAGCTAAAAAGCAAG
>M00285:128:000000000-BF978:1:1109:13705:9799_1:N:0:46
TATTGAAGATCGATTTACAACCTCACCCTATTACTGCAATTTTTGGATTACCATGGATAAAGTCTGGCCATTTACCTGCT
TCTGCTAACCGTATGATTGCTTTTGTTACATTGATGGCCAAACGAGCCATTCTGCTTAAACGGAAGGATCCAATACTCCC
TACCACCTTTCAATGGTTTTCTCAAACTATATCATGTCTTAATTTGGAAAAAATTAAGAGTGGTACTGTTGATTCTTCGC
TTAAATTTGAAGCTATTTGGAGTCCATTTATTCAATATTTTCATATGATGTAGTTTCCCC
>M00285:128:000000000-BF978:1:1109:17503:9800_1:N:0:46
TGTCTATGTTTCGGCTACAGTCCACATGACTTGTGCTATAAGAGAAAGAGCTGAATTCATCTGGCACTCGCCTCATCTGG
CACTCGCCTCTTTATTCACTTAACTCCACTGCTTTTCTTTACTGCTTATTTTGTGCTAACACTGATACCATATTTAGTTG
TGCAGGGCATGCAACAC
>M00285:128:000000000-BF978:1:1109:12462:9801_1:N:0:46
AGGTAAAAAGCAATGGCTAAAAAAAGTGATCTGGAGGAGGCCTTAATTCTAATACCAGACCATTACGAGCATTTGATTGT
GGAGGGTTTGTTTAGATGATAGGTCATCAACCTCAAGCACTATTTAA
>M00285:128:000000000-BF978:1:1109:25082:9802_1:N:0:46
GTAATACCTCAGGCAGATGCACATGTACAAGAGAACAGGTTACAAGGAAATAAATGCGATGATGGGATTCCTCTGAGAGT
TAGCATAACCTCAGAGTCATAGTTTCAGAGTTGTATTGCATAGAAACAGGCCCTTTGGCCCACCTCGTGTCACCAATTCT
AAGGGGAAGAGGGCCCAGT
>M00285:128:000000000-BF978:1:1109:20412:9804_1:N:0:46
CTCGGGTCATTGTCGGTGCTGGGAGATGATGGTCACCAGGTAAGGGTGACAGTCTCATCATAAGGGCACTCCAGGGGCCC
ACATACCCACAACGCACCAAGAGGCTGTGATCTGCTGACCTCAGGTGCATTTTTCTTTGTGTGTGTTTGGTCTCTGTGTG
TGTGCGTGTGTGTGTACATGTGTGTGTGTTTGTGTGCATAGAACCTGAGTTTGTGTTTGGGTGTGAGGTTATGTGCTTAG
ACTGTGTTTGTGTGTGTTCTTAGAGGGTGCATCTATGTTCACGTGTGTGTGTGTGTGTGT
>M00285:128:000000000-BF978:1:1109:11431:9806_1:N:0:46
AGAGGAGGAGGAGTCTTTCTCCTGGAGGGATGGAGGCTGCAGTTGTGCAGGAGTCATTGGAGGGGGTGGGACCCAGTGTG
GAGATCAGCCCCCAACCTGATTCCCCGGCTGTGACCCCAGGCCCTGTGGTGGATGGGGAAGGGAGCGGCCCCAGTGATGT
AGTGCGGGATGGAGACTCTGCTACCAGTGGCAGCGTTCCTCTGTGCACAGCAGCTGGGACGGCCCTGGACCCCCCCACCC
AGGATG
>M00285:128:000000000-BF978:1:1109:24110:9807_1:N:0:46
TTAAGTTTTTCAAAGATGTTATCATAAATGTGCCCAATAGTGCATCCAAAAACTAGCTTACTTAATGGAGGAATATATTC
ATTCAAATATTACACTTTAAACATCTTCATATAACACTGTTTACAGGATGTGGTTTATAAGGTAACAAATGGCTATGAAA
ATAGATGTCATCTGGGGAATAATGTTCCGCT
>M00285:128:000000000-BF978:1:1109:29085:9807_1:N:0:46
CCACAGACGTACACGTTCAGCTGAGGGAAACAGAAGAGAATTCCAAAACGTTTCAATTTGATTCCCTTTGTCTTAACAGC
AGAGTAGTGTTTTGGCTTTGTATTTGTTTGCAAAGCAAAGTTTTTGGAGATATAGGAAATCTGGTCTTAAAAGCAGTAAG
TTCTGGGAATACTCAGCAGGATAGGCAGCATCTCAATCCACAGACAGATGTTTATCATATGCATCACAGTGGTCCTAGCC
ATGCTATTCATTTATTATTATTTGAAGGCACATAAATGCTATTGCCTGCAATTGTGCTG
>M00285:128:000000000-BF978:1:1109:3676:9807_1:N:0:46
TACTCACCTTCTCAGCTCCCTTCTCTTTGCATCCTCTCCTTCACTCACCACTCCTTCTCAATTCCCCTCCCCCTCACCTC
TCATCTCTCTCTGCTCCCTCATTCACCTCATTTCAGCTGCTTCTCCTCCCTCAGCTTCCTCCTCCTTCACACCCATCCTC
CACTCACTGACCACCCCCCCCCCACTCCTCCTCCCCCCCCCCCCCCCCTCTACCCCACCTCCCCCCTCCACTCCCCTCCC
TCCTTCTCATTCTTCACTCTCCCCCCCCCTCCCCTTTCCGCCCTCGCTCCCACCCCTCAC
>M00285:128:000000000-BF978:1:1109:10509:9808_1:N:0:46
TTATATGAATCATGAACCATGATCATCTTGAATGGCAGAGCAGGATCAAATGGCTGAATGACCACTCCTGCTCCTATTTT
ACTAGTTTTTTTTTAACATAGAATGTATTATATAAATATTTAATTTTTAACTGTTATTTTTGTTACTGGACTTCTTTAAA
AAAAATATTTTCAGGAAAGAAAGGATTGGTAACCTGACAGTTCAGATCGGAAGAGCACACGTCTGAACCTCCAGTCACTC
CGCGAAATCTCGTATGCCGTCTTCTGCTTGAAAAAAAAAAAAAAAACAAAACAAAGCAA
>M00285:128:000000000-BF978:1:1109:8729:9809_1:N:0:46
TCCCTCCATCATCAGCTACTTTAGTATGTAGCATCTATCAGAAGCACTTCAGGAACCCATGAAGCATATTCAACAGCAGC
CCATGACCTCTGCCACCTGTAAGGTCAAGGGAAATGAGTGCATGGGGAAACCCCACCCCCATTCCTCATCCATCCCATAG
GAAATAGTTGCAATTACTTCATTATCACTTGGTTTAAACCCCAAAACAAAACGGAAAGGACACCGTTGGAATTCCATCAA
CCCCCCGCAATCCCTAATCCCGCTTTCTCTTGGAAAAAAAAAATTACTAGTAACCTGCAT
>M00285:128:000000000-BF978:1:1109:19211:9810_1:N:0:46
AACCGAGATACAGTGAAAAACTTGTCTTGCATACCATTCCTACAGATCAATTCATTACACAGTGCATTGACGTAGTACAC
GGTAAAACAATACAGAATGCAGAATAAAGTGTCACAGTTACAGAGAAAGTGTGGTGCAGGTAGACAATAGGGTGCAAGGC
CACAACGGGGTAGATTGTGAAGTCAAGAGTCCATCTTA
>M00285:128:000000000-BF978:1:1109:11617:9810_1:N:0:46
TGTCTCAGTCACACCATGTTCCAGGTTTCTATTCACCTACAGCATTTGAGCCAGGCAGAATCAGAATTTAGGCACAGGAC
AATTTACAAATGCTGATGATCAGGTGCCTTGAAGATGTCAGCACTTCAGTGTGTTTCTGACTGAGGAAATCATGACATCC
ACCTGCTGTCAAACCCACTGAGAGGCAGGGTGGCCTGCCCTCCTGGTCCTGGGA
>M00285:128:000000000-BF978:1:1109:5619:9812_1:N:0:46
GGGCTGTGCGCGCCGTCCCCACATGGCAGAGATGCGAGGTTGCCGCACACGGTGGCCGGCCTTCTGCAGACCGCTACTTT
ATGAATGAGATGTCCAGGTAGTGGTTGTAAACTGTTCCATCCTTCCCTACATCGCTCGCTTCTCGCTCTCTGTCGCGGAA
AGGTTGTGTGGGGGGGGGGGGTGGTTTGAAATTCCTTAGGTAATCCTATAGCGTGGGCTTTGTATTCTTC
>M00285:128:000000000-BF978:1:1109:17026:9813_1:N:0:46
CGAACTTTGATTGGCAATAAATAATCAAGCTCTGGAAGTAATGCAGAGAAGAGGTACAAATTGACCTGCAATTTTGTTTT
TTAGTAGCTGTCAGAACAAACCAGCATTGGCCAAATGGCATTACTCAGTCACATGAAACAAAAACATAAAACACAAAACA
GTACACAAAAAGAAATAAGTGTTGAGATTCATAATAGGAAAAATTATTGGTCCAAATTATGTTTCCCACAAATTCAAGTA
GGAATCCAGTGACTTGTCTAAAATATCCAGTGCCCTTGATGTATAAATCTCAAGTCTGAT
>M00285:128:000000000-BF978:1:1109:14198:9816_1:N:0:46
ATCAAGTACTCAAATTTAGTACTCGTTGACAGTCATATTTACATGGAATGTCTCATAAGCAAATTGTAAAAGTAATATGA
TTGAGGCATACTGTTGGGGGCAGATCATAAATATTATATTCAGTCCCTTGCTGAAACCACCTGGAACTCATTGCTTCAAT
AC
>M00285:128:000000000-BF978:1:1109:21490:9819_1:N:0:46
GGTGAGGTCAGATGATGGGCGAGTCCAGGTGAGAGGGGGAAGGTAGGTGGGTGCGGGAGAGGGGAAGAAGATGTAATAAA
CTGAGAGGTGATAGGTAGAAAAGGAAGAGGGAATCTGGTAGGAGAGGGCAGTGGACCATGGAATAAAGGATGGGGGAGGA
GAGGAGCTGGGCAGGTCATCAAGGTGGGGGAAGGGCTCCCCCCCCAGGATTTCCTACCAGATTCCTCCTCCTCCAGCCCT
TTGCCTCTTCTATTAATCACCTCTCATCTCATTACATCTTCTCCCCTACCCCCTATCTTT
>M00285:128:000000000-BF978:1:1109:25978:9820_1:N:0:46
GCTGGGTGGTTCCCTGAGCAGACTGTACAGACCATCTGGCTGAATGCCTCATCGCCAGAACTCACCAACAAGCACCAAGA
CGTCACTTGGCTGGCTTTGAGAGGGGCCTCCCAGTACAGGTGGAATCCCTCTCCCAGTGCGCACTGCCCGT
>M00285:128:000000000-BF978:1:1109:3343:9823_1:N:0:46
AACCTTTACTATCTGGTTTTATATTTTATGCCCAACCTATGTGCAAGTCTATGTGCAAGAGATAGAGGAGATGCCAGGGG
TAGGTTTTTTACTCAGAGAGCGGTGGGTGCGTGGAATGGGCTGCCGGAAGCAGTGGTGGATGTGGATACAATAGGGTCTT
TCAAGAGACTGTTAGATAGGTACATGGAGATAAGTAAAATAGAGGGCTATGGGAA
>M00285:128:000000000-BF978:1:1109:24337:9824_1:N:0:46
GCCACTATTGCCAATCATTTTAACTCTATGTCCACTGCCTTGACTCTTTCACCTACCGAAGGGGTCACAATATCTCTCAA
GTACTGCACAACATCAAGAGGGAATGTGTCAAGCACATGTACATCACTGGCCTCTGGTTTCTTTACCCAGCGATGATGAT
GTGAATTTATGAGAAGGATATCACATTTGACAGAT
>M00285:128:000000000-BF978:1:1109:15069:9824_1:N:0:46
AATCTCAGGTTTTGATTTTACCCATGAGGTATGTAACTAGCCTGTACCCAACTGAAAGCTAGTGACTACCCTGCACTTCA
GTAAACAAGAGTAGCCTTATGGCAGCTCAGGCTTAATCAGAAGTTCAGACACATCATCTAATCCTCTCCATTTTTTTGCC
ATCCTCGAATGCCTTGATTTCTTTAGTGCACAAAAATCTACTTGATGTACTCAATGACTGAGC
>M00285:128:000000000-BF978:1:1109:15320:9826_1:N:0:46
GTAGCAAATTTCCTAATGCCAGTATCTGGGTCCCTGAGGTAAATTTCAGTCAGGCACTGCCAGAGTCAGAACAGGTGACT
CTTCGGCAGCTAAACCAATACATTAAAACTAACAACTACATCCCAGCCATCCCTGCTAGACAGTTTAGAGTAGGCCAGGA
CCACATCCACTGGACAGATAACACGGCCCTAAACATGGTTAAGGCATGGATGCAGTCTTTAAACTAGAATGGAGACAAAG
CCAAGAGAGGCAAGGTCCACGACTGGGAGAAACCATCGTGAACTTCTCCCGTACATTTC
>M00285:128:000000000-BF978:1:1109:12768:9826_1:N:0:46
AAAGTAATATCCATCCAACATAGATTCTTTAGAAATCTTGATGTACATAGCATTAACAAATACACCAAATGTCAATCAAG
TTACACACACCTAGTCTGTTCACCTTTTGATCCTGACTAGAGATTTAATTAGAATACTTTCACATGAGTTGATCTTCCAG
AAGGTAAATTTGTTTTTATTTCAAATCTTACTAAGTAACAAGCTTACCTGAGTTTTCGATGATAATATTTAACTTTATCA
AGGGATGCTGAATTGATCTGCTGTTGAAATTCTTCTGCAGCCATATTTTCTGGATAACAT
>M00285:128:000000000-BF978:1:1109:10091:9826_1:N:0:46
AAACACCTTTTATGAAACTGAGCAAGCATTCCGGCGTTAGGAAGGGACATCCGGCAGTAGATTGGATCTTTCAATCGATA
AATTCCACAGTGAATTCCAATCGAGAAGAACACGGAGCAGCAGGTCGGCGAACACTGGTTCAGGTAATCGGATCCAATTA
TTGACCCAACAGGCAGTTGAATCCATCTGTGACAGCCTTCACAGTGAGACGTGTCCACAGCACCACGCTGATCTGCAGCA
AGATTTCAAACCCTCCTGCTCACAGGAAAGCTGCCTGCAGTAAGCAGTGTTACCAGAGT
>M00285:128:000000000-BF978:1:1109:17884:9828_1:N:0:46
GTACATATTCTAGGAGGTCATTAGTTCTCCAGATCAATGAATCATTTTTTTTTGATCATGCTGTTTATGGAATGAAATAC
TATTATATTCACATCAGGTGCTTGGGCAGATAGAGTTCCAAAAATAAGTGAAGAACAGGAATTTAAGGCAATTAGT
>M00285:128:000000000-BF978:1:1109:22009:9830_1:N:0:46
AGCCTTCCAGACTAGCCTGCCATGGGACCTTGCTAAAGTCCATTTAAACAACATCCACTGCCCCAGCCTCATCTACCCTC
TTGGTTATCTCCATTAAGAACTTAAAGAGGTTTATTCGACATGACTTCCCATGCACAACTTCATGCTGACAATCCCAAAT
CAGACCCTGTCTCTCCAAATGTTGGCAGATCCTGTCCCTCAGAGTTCCTGCCAGCAATTTACCCTCCACTGATGTCAGAC
TCACAGGCCTGTAGTTTCCTGGCTTGCTTTTGCAACCCTTTTTAAACAATGGTC
>M00285:128:000000000-BF978:1:1109:19697:9830_1:N:0:46
AAAGCAAGAGATTTTCATTTTCGCTAAAACAGCGTTTCTTAAGCAGAATACGTAAATTGGTCTTTTTCTGAACAAAGGCA
AAGCAGGAAATCAATGAAAACAGTTGAATTTGATGCACTTAATTGTGCTGAGAAGATTGGTAACAGTGACTTGAATGTAC
CACTTCACACTGAAAAGCTCATAACAGACAGATTAAAAGTTTGCTTCTTTTGCTAAAACAGCGTTTTGAAAACGGAAAAG
GTTGTTACGTATTCTGGATTTGTGTTTGCCATTGCCTTTGTGTTACAGAAAAAACAAGC
>M00285:128:000000000-BF978:1:1109:20290:9830_1:N:0:46
GATCTACACTCTTTCCCTACACGACGCTCTTCCGATCTGGACTACACGCTTTCCCTACACGACGCGCTTCCGAACTAGAC
AACACGCTTTCCCTGCACGGCGCGCGATAAAACTAGAACGAACACTATCATTCAAGGGAGCCATTTCTCCCAAGTACAGA
CGTGAACAGAAAACTGCACACTTGAAATGAATGTCGTTATCACAACTGTAATATAGACTGTCACAAGACAGAACGATTGT
ACCCGCAGCGGATAGAATGCTCCGACGACATCCGGAAGTTCCTCCTGACAGCTCGAGGAC
>M00285:128:000000000-BF978:1:1109:22198:9833_1:N:0:46
GCAGATTGTTTGAAGCTCCAGATTCCAGCAGCTGCAGTCTCTTGTCTCCTGGGAAGTGATTCATGTTTACCACTGTCTCA
TCATGGACTTTTGTAGTTGGAGGACAACAATATACAGTGAGGTTGGGCTGGAAGAGAACCATTATCTTGTGGATGTTGAG
TGTAAGATCCATCTTCTCATATGCTTCTGCCAATAAGTCCACAATGATTTGTCCTC
>M00285:128:000000000-BF978:1:1109:12786:9834_1:N:0:46
TGGCTGTGTGATTATTATCTTTCACAGGAACTTTATTCCTGGTTCTAATAATGCTGATTTGAATTTCATGTGTTTCCCTT
CATTAGCATTCATGGTCTCCTTCCTTGCTTTGCCACACTCAGGTTGATGTTGATCATCTTACTCAAGTGGCATCTCTGGA
AGAAATATACCTATAGGTTGTACAAGAGCAAATTTAGCTGGTGATCTTCCCGAGCTAAATGCACATTGCTCTGCAATTCC
ATGAAAACTGATGTTTTTGCTTCGATGAGCTTCCTTTAGTATGAGCATTGTGAATGATT
>M00285:128:000000000-BF978:1:1109:27494:9834_1:N:0:46
GGACTAGCTCAGCTATGCAACTTGGTCAGTGTGGACAAATTGGGCTGTAGGGCCTGTATTCTGAGCTGCATAGCTCCATG
ACTCTTCTTCGATTCCTTGTTGGAGCCACACTGAATAGAGGCCATTAGGATGAGGGCAATGTTGGGAATGCTTTTCCCCC
CAGTGTCAGGGAATTAGTTGCTCCATTGATTGGGAAAGCATCTGACACTGTGATTACTGCACCTGCTCAGTGGCAATAGA
TGAATGATGAAGGGTCTCAGCCTGAAACGTTGACTGTTTATTTCCCTCCATGGATGCTGC
>M00285:128:000000000-BF978:1:1109:3513:9835_1:N:0:46
CCTCTTATCCAATCCAGTAAGTGTGGGCATTTAGGGATCATGGGCAACTTTACAGGGCTATTAGCACATCACACCATTGT
TCACTGTGCTGAACATAACACACAGGGGCTTAAGTTATCATTTTATTGCCTCTATCACTGCTACATT
>M00285:128:000000000-BF978:1:1109:8152:9838_1:N:0:46
TGGAGGGATGAGGGAGTTCACAGATCTAATGGCTTGTGGGAAGAAGCTATTACACAGCCTGGTTGTTCTCATCCTGATGC
ATTTGAGACTTGGGAGAACCTGGACCCGCCACAATAGGTCTACTGACTCTCCGCTCAGCTTTGGAGCACCTAGACAACAG
CAAAACATATGTCAGGCTGCTGTTTATTGGTTACAGCTCAGCACTCAACACCATCATCCCCCCAGTACAAATAACCAAGC
TTCAAAGCCTGGGCCTCTGTAAATCCCTCTGCATCTGGATCCCTGACTTCCTTATTGGG
>M00285:128:000000000-BF978:1:1109:20935:9840_1:N:0:46
CACACGCACTGAATGTGCAAGTCAGAAACACAATTCAGTTCATTTGAAGTCACTAACATATTCTATGTTTAGCCCAAGTG
CAAAGGACAAATCTCTACCCATAACTCGTGTAATATCTTCTTCACCCAAGACACAAAATAAATTAAGTAAAAAGGCAGCT
TAGGCTGGCCTCGATTGTCTATTTTAAAAAGGAAAATGTGGGATGAGCCAAATATAATGGAAAATTAAGTTGGAACGTTC
ATCCAAACTAGAGATCGTTTTTAAATATCTTACGACATAACAATTACATTACAATACAA
>M00285:128:000000000-BF978:1:1109:24119:9841_1:N:0:46
TATTAGCGAGCAGTGATAATAGAGCAGGTGTCAGGAAAGAGGACCTCAAAGGACTGCGTGGTTAGTACTGGGTATCTGAG
CGGAGACCCTGTTATCCCCTCTCCTCTTGCTTCTCACAGCTGATGGAAATGAGGAAATGCACCACTGTGTCCTGAAGGTG
ATTGGCTGGGACGAGGTGGTTGGTGGTAACCCAAATGATTCTGGAGTG
>M00285:128:000000000-BF978:1:1109:21446:9843_1:N:0:46
TCCTTCCAAGTTAAAATTTACAATATACCATCAGTAACATATAGTAACATGAGAGAGTGTGAGTGTGTGAGTGTGAGTAC
ACACATACATACAGTCATAGGTACATCAAAACAGTGAAATGCGTCTCTTTGCATTTCTGAGAACGTGCTTGGGGTAGCCC
ATAAGTGTCGCCAC
>M00285:128:000000000-BF978:1:1109:15643:9843_1:N:0:46
CTTCACCTTGCCAAACTGCTAAAAGTGAGCTGCTGTACTGATCCTTTTAGCACCCAATCACTTTAACTAAAAAATATTTG
CACATTGAACTTGTGCAAGGATGGAAGTGAATGTAGTGGGGATAGCTTTCCAAATAAAATTGCCCATGAACACTCATGCA
CAATTAACACCCACAGGGTGGGAGTGAAGATGGAGATCCTGCCTTAAAAGTTGGTGCAATT
>M00285:128:000000000-BF978:1:1109:2684:9844_1:N:0:46
TTTACTCAACCTCAATTCTGCATTTCCTGCACAATTCCTCTAGAATTCTGCAGCAAAATCAAATTTAAAAGTAAGTTTTA
TCACTGAGCAAGATTTTATAATCAAATGATTCAGTACTGTCACAACATTAATCAAAATTCCTTTTTTAAATGAGGCAGAC
TTGTTGGTCAGGAAGAACACTTTC
>M00285:128:000000000-BF978:1:1109:28903:9845_1:N:0:46
GTATCCCTGCTGCTACTGGGGAGGGGGGTGCTATGGAATACTCCCAGTAGAGTAACTGCTCCTTTCTTGACCATACTGAC
TCTAGAGAGGATCCTTCTACATTATCCACCATTTCTGCAGCTGTAATAGTATCCCTGATCAGTATTGCCACCCCTCTTCC
TCTTCCCCCCCACATCCCTTTTAAAACACTTTAAAACAGGAATATTCAATATCCATACCTCCCCTGGTGACAGCCAAGTC
TCTGCAGGGGACCCCATATCATATTCCCCTGTATTTATTAAATCTCTTAGCTTATCACGC
>M00285:128:000000000-BF978:1:1109:16661:9850_1:N:0:46
GATCTACACTCTTTCCCTACACGACGCTCTTCCGATCTCGATTACACTCTTTCCCTCCACGACGCCCATCCAAACCCATC
TACACTCTTTCCCTCTCCCGCGCCCTACCCACCTCACTATCTCTCGCCCCCCCGAGCCCCTCCGCCCGTAACACCCACAG
CGCAGTTCCACTACGAGCACAATGACCGCAAACTGCTTAGGCGGAGACCACGGCCAGCGCCTTGGCGGACAGGCGACGGC
GTGCGGCGCGGAACAAACTGTCCATCAGGCAAGCGACAAATCTCGGAACCGCACAAATCC
>M00285:128:000000000-BF978:1:1109:5823:9852_1:N:0:46
CATGTGCACCACATGGACTATTTTCCCCAGCAATGCTCACAAGTGCGACATGTAGACAGGTCTGGAAATGGCCTATGCAA
GTGAACCAACATTTAACACCTAAACAGATGTCCTTGCCAACATTTCTTCCCCAACTCCAGACACCATTCACAACCCCACA
CTAAACCCACCCTGAAACCTGCACCAGCAACCCTCTAAACTATTATCACAAAACAGATTAACTGACCATTTAGC
>M00285:128:000000000-BF978:1:1109:21564:9855_1:N:0:46
CTGTCACCAAAAATTGTTGAAAATTGGTTTTGGGCAATTGAAGTCAACCAGCGAAGACTCTGTTCAAAATAGACTTCAAG
CTAGACTCCTTTGGCCACCAAGTAATTGTTTGGTCAGTTAACTGCTAATGGTTGAAAATTTCTGGCTTCATTTTCACCAT
TTCCATTACAATGAGGAGTGGATCTG
>M00285:128:000000000-BF978:1:1109:20783:9856_1:N:0:46
GGTACTCAACAAGAAAAACAAACTCAATCCAAAATCATTAACTCTGCTGTATTTTTCTTATTGTTTCCTTGATAATTCTG
AGACTTAATGATCAATAGATAACTGAAGTAGTAATATGAAGGTGTTCATAAATTATAAGATATCCTCTACTTTATAAAAC
TATATATCCAAATACCAAAAGAAACATAAAATTAATTCATTTGTGATCAATATAACAGAGAAAAGCAAATACTAAAGAGG
C
>M00285:128:000000000-BF978:1:1109:24126:9856_1:N:0:46
TATGAGTACTAGTGAACCAGAACACTGAGATCTGGTTGTACTAATAATTTGGAATACTGTGCCTTTTCTCTTAACCCAAA
AGGAGACATTGGTTGTTCAGTGCCATCAGTCCAAATGAATTGTACAAAAGCAACTCCCTTTTATATTTTGTTGCAATTAA
TGAAACCAAATCAAAAAGACAAATATTATGTATCAAGTTAAATATTATCCTTATCAGATCGGAAGAGACACGTCTGAACT
CCAGTCACTCCGCGAAATCTCGTATGCCGTCTTCTGCTTGAAAAAAAAAAAAAAAATTA
>M00285:128:000000000-BF978:1:1109:16901:9858_1:N:0:46
ATCAATCTGTTTATTTATTACCCTGCTTTCAGCAACCGATCTAATGTTCACATGGAGGGGAAGTTCATCCTCAGACAATA
GTGCTGAACTATCATTATAGCAATGGTTGTACTTTGTAATTCATTGTCATAATTTGATTCTATTGAAATCAGTAGATACC
ACAATATTGAATGATTATCATC
>M00285:128:000000000-BF978:1:1109:20439:9860_1:N:0:46
CAATGAGGATGCTGCCTGCACAACACACACAGAGTCCAAGGCTTTCGTGGAAATTTTGTATCGTTTGCTTGTTTTTACAC
TTGCATAAATAATACACTCAAGCCCACAGACAAAGCAATGCCAAGATTGCTTTTAATTATTGCTGGCACTTGGTGGTCAG
ATTCTCTCTTTTAATGAGCTAAAACCCTACATCTTTAACCATTAACCAAGGATTTTAATCTTGAAAAGGCATGATTGTAC
TCTTTGATGTTCATGTGAGACGCAGGAAAAGTGGAAATAATCATTGGGTGTG
>M00285:128:000000000-BF978:1:1109:7071:9861_1:N:0:46
AGAAATTAAACCAAATAAATCAATAGTCTGTAGAACGTGTCTCTGCTGTGTTCAGTGCGTTCTCACCAGTTCCTTTTGAC
CGACACATTCCCTGGTATTTTCACTGACCACAGTGAATGAACAATTGAGATTTCTTTTTCCGAAATCCATGTGTGGACTT
CCCGTCCCCCAGTCTTATTGCAACCGTGGCCTATTTATTCAACACATCCCCTCCTAGTACTTTGCAGCTTCATGGATCTC
AAATGATTTCTAAGGGGAAATAAT
>M00285:128:000000000-BF978:1:1109:12515:9863_1:N:0:46
ATAGGCTCTTGATTAATAAGGGAGTTAAGGTTTACAGCGAGAAGGCAGGAGAATGGGGTTGAGAAAAAAAAATCAGCCAT
GATTGAATTGTGCAGACTCAGTGGGCTGAATGGCCTCATTCTGCTCCTATATCTGACGGTCCTATGGTTATGGAAATGAG
CTGTAAAAGATTATAATTGTTTCACTCTGGGAAAATCCATAACACTGAAATAAGCACACTTCTAGGCTTCTGTACTTTGG
ACCGTG
>M00285:128:000000000-BF978:1:1109:11403:9864_1:N:0:46
CAAGCACCTCATTTGATCCTCACTGCCTACACCTTTTTCTTTATTAGGGCCTCGATATCCCTCGATAACCAAGGTTCCCT
AAACCTGTTAGCCTTGCCTTTTATTCTAACGGGAACATACAGATTCTATACTCTCAATATTTCACTTTTGAAAGAATCTG
GAGGGATTTGATGGGAATGTGGATAGAATAAAAAAAAATGGGATCACAGCAGTATCAGATAAAAAGGGTGCTTGATAGTC
TGCATG
>M00285:128:000000000-BF978:1:1109:22524:9865_1:N:0:46
GAGGGAGAGGGAGGGGGAGAGGGAGAGGGAGGGGTGGAGGAGAGGGAGAGGGAGGGGTGGAGGAGGGGGAGAGGGAGAGG
GAGGGGGAGAGGGAGAGGGAGGGGTGGAGGAGGGGGAGGGGTGGAGGAGGGGGAG
>M00285:128:000000000-BF978:1:1109:11103:9866_1:N:0:46
AACACCTGTTTGCATTTTTTCCTAATTTAAATGAATACACTGTGATTATGGGTGGAGACTTAAATTGTTGTTTAAACCCT
TCGATGGATAAATCTGTGTCAAAACCTGCACTTCCAAACAAATCTGCTGTTTTTATTAATTCCTTTTTAGTTGAATCTGG
ATTTTTGGATGTTTGGAGGTTTCTACATCCATGTGATAAAGAATTTTCATTCTTTTCTCATGTCTACCATAACTATTCGA
GGATTGATTA
>M00285:128:000000000-BF978:1:1109:2784:9868_1:N:0:46
GTAAGCTCATATAACCTATAGCAGCTGACCTTCCATCAAGGCAAGTTGAAGCTCTAAGGATTCACTGCTGAATTCAATAA
TTCCAGATAGCCAGCCTTTCCTGTTGTGTCAGAACTGGCCAGCACTAATATCAGTTCATTCACCTGTAACATTAACTCTC
TCCCTCTCTCTCCCTCTCTCTCTCTCTCACTTTCACTCTCACTCTCTCATTGTCTGTCCGTCCCTTCCCCCCCACCCCCT
TTCTCTACTTCTCTCCGGATGCTGCCTGTTCTGCTGAATATTTCCAGTAATCTTTGTTTT
>M00285:128:000000000-BF978:1:1109:26725:9868_1:N:0:46
CAACAAAGGCCAACATACCATTTGCCTTCTTCACTGGCTGCTGACACTGCACGTTGGTTTTCAGTGACTTAAGTACAAGG
ACCCTCAGGACCGTCTGAACATCAGTACGTCCCAATCTGACACCTTCTGAAAGTAACTCGGTGTAATGGTTTCCCACATC
AGTGAACAGCCTCACATTGTCCCACATTGCACCATGTTTGGGCCACTCAGTTAGCTTGACTGTA
>M00285:128:000000000-BF978:1:1109:6968:9868_1:N:0:46
TTGAGCAGGTACAGAGTGCATTGAGTCAGTACAGAGTGCATTGAGCTAGTACAGAGTGCATTTTAAATTTAAATTCTTCA
AATTGTATGTACAAAGTGGATGAAGCAGTACAGAGTGCATTTAGTCAGTACAGAGGGCATTGAGCTAGTACGGAGCGCAT
TTAGCCAGTACAGAGTGCATTGAGTTAGTACAGAGTGCATGGCGCAGGTACTGGATGCACAGCATACGTTTGAAGTCCAG
TGACCAGGCGAAACGGCGTATGATGTCGGTCAGTGTCAATTAGCGCACGGAGAAGTC
>M00285:128:000000000-BF978:1:1109:7257:9869_1:N:0:46
CGTTTTGTTACACAGCCCACAGCAATGAGCTAGACCTTGCAGCCTGAGGGTAGGAAAAGCAGAGCCAATCCATAGAACAA
TACAGCACATACAGACCCCTCGGCCCACCATGTTGTGCCAACCTTCAAACCACTCTTAAGAATATCTAACCCCACATATC
CGTC
>M00285:128:000000000-BF978:1:1109:9796:9870_1:N:0:46
CCTCATTTACGCACACTCACTCTTCCATTCTAGCAACAGATAGAACTAAACTTAGGCAAGTATTACATACAGATTAGGTA
CTGAGTCCTCAAAAGAAACAAATTATTTCAGTTAGTATGCCTTGCGAGCCTCAAAATAGCCACCACAAATTTAATCTCTT
CTTAGCATTTTGTATTTTGCACCCAGTTCCCACTTAAGTTAATGCAAAGGAGATCAATTTCTTTATGCAAAAAGATCAAA
ATTACTTTCATGCATAAAATATTTTTAAAAAAGAAAGTCAAT
>M00285:128:000000000-BF978:1:1109:25871:9870_1:N:0:46
GGTTCTCCATTAATCGTAGTTATCATATGCTTGACCAACCTTGCAACAGAAAAGTGACTAATCAAACTAATGTGCAACAA
GCAAATTTAAATGCATAATCTCTGTACAAGGATGCAAGTTGTTGTTATTGATCAGTTCATCACTGGTCTGATCTGAAATG
AGCACCATTTTACTATTAACACATGAATATCACTATGGTGTTAATAGAAGTCTTGGCTTGATCTTAGCTTAGCTAGAAGT
CTTGACACATGCCCCATAATCCTGGTAAATCTCTTCTGTGCACCCTCTAGCCTCCACATT
>M00285:128:000000000-BF978:1:1109:26745:9873_1:N:0:46
CAATAGCAAGAAAGAAGAAAGTCCTTTTTTGAACAAATGTCTAAAGTAGAATGTGCATTGAAAATGCTGTGTCAGCCAAT
CAGTTTAGAATAGAAAGGGACATATGATTCACATTAAGCAACTTATTATACCACAAACAAATTTACTCAGAAAACACAAT
CAGCTTGTGGACGAAACTGAAGCCACATCAAATTCTTCT
>M00285:128:000000000-BF978:1:1109:21068:9874_1:N:0:46
CACAGAGAACACACAGTGAAGAGTGAATTCTAAAGGAGAACAGAGTCTTGTATTGGCACCTGATTGTTAGAGTATAAATG
TCACAGGGACAAAGGCAGACACATGGAATGATAAGACCATTTGTAAGTACCTCAGCACCTTATTCATGATAACCTGTATT
TGTTCAGTATCTACCTTTACAAAAATATTACCTTGATTGTAACATTTTATAAGCAACAAAATAGAAAGGTGATATAAACT
TACTGGTGCCAGAAAACGAGGTAGTAATCAATTTATAAGGACAAACAATACTGATGGCA
>M00285:128:000000000-BF978:1:1109:19048:9874_1:N:0:46
AGCATGCTGCAGTCTTTCACCATTTTAACAATAATCTCATCTACTATTTTTCCTTCCAAATACACGACCTCGTATTTACC
AACATAGTACTCCATCTGTCAGACCCTTGCCCACTCACTTAACCTATCTATATCTCTGAAAACTCTTTGCATCCTCTGCA
CAATTTGCTTTCCCACTAATTTAGTGTCATCAGCAAATTTAGATAAACAACACTCTGTTCCCTATTCCAAATCGTTAATG
TATATCGTGAACAATTGTGGGCCCAGCACCAACCCCTGCAGCACCCCACTCACCACTGAT
>M00285:128:000000000-BF978:1:1109:5096:9875_1:N:0:46
NNNNNNNNNNNNNNNNNNNNNNNNNNNNNNNNNNN
>M00285:128:000000000-BF978:1:1109:10435:9875_1:N:0:46
TCTAGAACTGATAGTATCTGCAAAACACAATCAACAAAGGTTCATGCTAAATAGTCAAAAGACAAATTGTCCTGAAGAGG
GATTTTGTTTAATATCGAGTTCTAGCCACTGGGTGTCACAGTACTGATATGAAGACAAATGATCTGGAAAATCA
>M00285:128:000000000-BF978:1:1109:11664:9876_1:N:0:46
CTCCCCCTCAAGCTCCTCTCCGTTCCCCGGTTCCTCGGTCGGGCATGACCCGGACATGGCGCCGAGATCTTCTTCTTCCT
CCTCTGCCTCGCTGCCTATTTCTTTGGCGAGGATTCCCCCCCCCCCACTAACGCCCCCCCCCCCCCCCCACACCCCCCCC
CCCCCCCCCCCTCCCCCCCCCCCCCCCTGCCCACTCTCCCCCTCTCTCCCTCTTCTCTCTTCTCGTCCTCCCCCCCTCCC
CCCCTACCTCACCCCACCCCATCTCACCACTTCCTCCCCCCCCACCTCCTCCTCTCTCTC
>M00285:128:000000000-BF978:1:1109:11910:9876_1:N:0:46
ACTGTCTGTAAGGAGTTTGTATGTTCTCCCTGTGTCTGTGTGGGTTTCCTATGCATGCTCCGGTTTCCTCCCACATTCTA
AAGGTGTACAGGTTAGGAAGTTATGGGCATGCTTTGTTGGCCCCGGAAGTGTGGCGACACTTGCAGGCTGTCCGCCAAAA
TCACTATGCAAAAGATGTATTTCACTATGTGTTTTGATGTACATGTGACTAATAAAGATCTTATCTTACAATGAGATGGA
CTATGACCTGGGTGGCGTTTAGTCTCATGCTGCT
>M00285:128:000000000-BF978:1:1109:26201:9876_1:N:0:46
CACTCCCTCCAGGCCAGTGTTGTACAGTCAAACATCCCACTGACAGGCCCTTCAGCCCATTGACTCCATGCTAACCATCG
AGCACCCGCTTACACTAATCCCATTTCATTCCCCATCCCATCAACTCCTCCCCCCCCCCCCCGCTTCTCCCCTCCCCCCC
CAACGGGGCCTACCCACTAGCGCATCCCTCTTTACTCCCTTCACCCCCCCTCCCTCCTCCTCCCTCCTCCTTTCTTCACA
CACCAACTTATTCCCTCCTTTCTCCATAACCTTTCCTTTTTTAAGATGTAAACTTACAAC
>M00285:128:000000000-BF978:1:1109:9702:9876_1:N:0:46
TGCACTTTCTCTGTAACCATAACACTTTATTCTGCATTCTGTTATTGTTTTCCCCTGTGCTGCCTCAGTGCACTGATGTG
GTGACATGATCTGTATGGATGGCATACAGAACAAAGTTTTTTCACTGTACCTCGGTACATGTGACAATAAAGCACCAATA
ATTTACTGTCGGCACTGGAGATGTCTGTCTTGTGTTCGCCCATTACTCACTGGTCTTCTCCTGTCCCAGGGACACCCCTT
GAGCCCCCGCGATTACTGTGGCTGGACACCGCTCCACGAGGCATGCAACCATGGGCACTT
>M00285:128:000000000-BF978:1:1109:6696:9876_1:N:0:46
TCAGCATTTCTGTTTTCACTTTGAAATATCATGCCAGCATTTTGATTTTGGCCACGGAATTCTCTTGCCAAGGGAGCATT
CCAGTTTTGTTTAACACTTGGAAGAAGTTGTAGCTAGTGAGCCCATCATTTCTGATGGTGCATGGGAAAGTGCACTTCAA
AGTTCTGGAGGTGTATACTGTTCCAAACGTTGCCACATGTCTGGATTATGCACAGTTCTAG
>M00285:128:000000000-BF978:1:1109:12752:9877_1:N:0:46
GTCACTAAAATCCATGGACGGATTTCTGGAGTAGTTCAGTGGAGTTCACTTTGTCGGTAACCTGTAGAAGGACACATGTG
ATTGCGTGGACAGCCACATTTTGGATGCTCTTCAGAGTGGCAGATACTGTGGAACAAAGTGACGGAATTCACTTTGCTGC
TAACCTGTAGAAGAACAGGTATTTGCATGGACAGTCATGATAAAGGAGTTTTCAGGGTGAGAAAGTCACTACCGAGTAAG
CCCTGAAGTATCATTCAAGTTTTAAGTGGAACATTCAGACTTGTGATTCCTCTCTAAGCT
>M00285:128:000000000-BF978:1:1109:4542:9878_1:N:0:46
TTACAATGTATGTAATTTACAATGATTTATGGGGATTTGAATTAATCATTCAGAAATTAGAACTACCATAAATCCAACAA
GGTTGCACACCATGAAGGCCTTTGAAGTCCATCTTGCAAAAATTTGGACATACAATGAATGGCAGGACCCTGGAGAGTGT
TGTACAACCTAGGGGTACAGTTACATCGTTCCCCAAATAGTGGTGACACAGGTAGAGAGAGTGGCAAAGG
>M00285:128:000000000-BF978:1:1109:16353:9878_1:N:0:46
CCCAGTACATCTGCAGCAAGACATTCTTGTTCTGGTACTCAAGTCCTCTTGCAATATATTTGTTGAGCTCAACTGAATCT
TTACAGTAAATTATTACATACAATGACTTTCATTGCACTAAGGAGCCTGCGTCTCGTATCACGTTTTGTAAAAAGCAGGA
CCAATCAAATTATGCAAAACTAATCAGGCAATCAAAGTTGACAATTCCAACTCGTAGGAACGCAAGAGGCTGCAGAGAGT
AGTGGACACAGCCTGGTCCATCAAGGGCAACATCTACAAGAGGCGCTGCCTCAAGAAGGC
>M00285:128:000000000-BF978:1:1109:6453:9879_1:N:0:46
GTGTATAAAATTATGAGGGGCATTGATAGGGTGAGTGTGAGGTTTAAGGTGCTGGGGAGTAGATATAGAGGAGATGTCAG
GGGTAAGTTTTTTACTCAGAGAGTGGTGAGTGCGTGGAATGGGCTGCCGGAAACAGTGGTGGAGGCGGATACCATAGTGT
CTTTCAAGAGACTGTTAGATAGGTA
>M00285:128:000000000-BF978:1:1109:19867:9879_1:N:0:46
GTACAGAAGGACCGCCACATTGTCCGAGGTGGCAGCTAGTGAGGTGGGGTGCAGTGCCCCGCCTCGAATGTTATAATATT
ACAATTATTTATTATAATTAATTAGTTAATAACAGGAGTAGTGAAGCAGATTTATTCAGCTGAGCACGTGAAATGTAAAT
TTATTGGATACTGGTTAATATCTGATTGTTAAGAGAGTCCAGGGGAACATCCTGAGATCAGTTTGGAGATGAAGGCAGAT
TAATTAAATGGGAATGATAGTGCAGAACAAGAGGAAATTAATTTAAATTGATGAGGCTC
>M00285:128:000000000-BF978:1:1109:2192:9879_1:N:0:46
ACTGGCATCTTCCACAAAGCATTTCTGATGCTCATCTCTCTCACGAAACCCATTTCAAAGCCCCCAACCGAATCAAAGCC
CAATGCTACCATACAACTAACTACCTAGTGTTTTGCCACCAGCAATAGTAATTGGCTTCCTTTCCTTGGACACTTGTTTC
ATCTTTGTTCCAAAACATGATTACTATGTAGTCAGCACCAGCTAAGTTCACAACACTCTGAGTCAATATTTATGGTTCAA
ATTTTGTTCCAGAA
>M00285:128:000000000-BF978:1:1109:6917:9880_1:N:0:46
TTAATCTCTTACCACTGAAAAGTTATTCGATGGTATAGCAAAAGATACATTATTGGGCTTAAACAGCGTTTTGAATGCTT
TATCCATGATTTGCCATTTTTTTCACAAATACCATAGAGTAACTTTGGGAAAACAATTGTAATGT
>M00285:128:000000000-BF978:1:1109:20213:9880_1:N:0:46
CAAGGAAGATGGAGGAATGAGAGAGTTCGCAGTTCTGATGGCTTGCGGAAAGAAGCTATTGCTCAGCCTGGTCGTTCTCA
CCCTGATACATTTGAGCCTCCTCCCAGATGGCAAAATTGTAGAGAGGTGATGGGAGGGCTGAGAAGGATCCGCCATTATA
TTTTTGGTCTTCCTGACACAATGGTCTTTGTATATGTCTGCGATGGATGGAAGCGAGAGACCTACGATCCTCTCCGCAGC
CCTAACTATCCTCTGGAGGGACTTCTGCCCAGCAGCTGAGCAGCTTCCAAACCAAACAGG
>M00285:128:000000000-BF978:1:1109:24588:9881_1:N:0:46
TTCTTTGATGCAGCACGGTTATACAACTGGCAATTCACTTTGGTCCCAAGGCCAAAAAATATTTCTTGTAATATGTGTGG
AGAATATAGATATAAATTATTCTTTCATTCCCACAGTTACAAAAGGTGTCAGTCTAACATTAACATTGCCAAAATAGCTT
GGTAAGTTAAACTGATGTCATCATTAGTAAATCCTTGATTTAAAAAAGGCAGTGATATTGCAAACTGTAAATGATAAAAC
AGTAAGCATTATTTTGTAATAGATTGTTATGGATTATATTCCATTA
>M00285:128:000000000-BF978:1:1109:6662:9882_1:N:0:46
GACCTGTTGAGTTCCTCCAGCTTCTTGTTTGTCGCTGTGAATGGGTAAGCAAGTTGGGTGTTTTGCATAGAACTGTAATG
TGCTGCAGCAGAATAATGTTATGTTTCACTAAGTCAGAAGAAACAATCATTTCATTAGTTTGAGCTTGATTTTAGTTTAC
TTTTAAAGGACTAGATCTCTGCACCACCCAGATCCTGA
>M00285:128:000000000-BF978:1:1109:15412:9882_1:N:0:46
CAACACCATGAAATACATACACTACAATTGTTTTCATCTAGATGGTCCGTGCGTATTGTACAGAAAGTGGCAAATCAATG
GCTGTAGCTCTTAAAACGCTGTTTCAGCCAAATAGGCAATCAATTGCTATATCAGTGAATAACTTTACTGGGTTTAGAGG
TACACTTAAATAACTGTTACCAAACGACTCAGCACCACGAAATATATATACTACAATT
>M00285:128:000000000-BF978:1:1109:11634:9883_1:N:0:46
TCCCTCCCTCAACCACTTCCTCTGGCTGCTGGATCCATCTAGCTACCACCCATTGTGTAAAAACAGTTGCCTCTCAGGTT
CTTATTAAAACTATATTAAAACCTCTAACCTTAAAACTATGTCCTTTAGTTTTTGATTCCCTAACCCTGGAAAAAAGACC
ACTCACACTATCTATGCCCCTAGGAGATCATTTTATTTAAATATACCAATGGGGCATTAACAAGCAAAGTTTGTAAAATT
ATATTTTAGATGGACAAAGTGAATCGATCACACCTGGAATTTATCAAAAAAGTAAAAATC
>M00285:128:000000000-BF978:1:1109:21549:9884_1:N:0:46
AGGTTATGTGGAGAAGGCAGAAGAATGCGGTTGAGATGGAAAAGTAAATCACCCACGATCAAGTGGCAGAGCAGACTTGA
TGGGCCAAATGGCCTAATTCTGCTCCTATATCTTATCGTCTTATATTCTGTAAAGGAATTTAATGTTAAAAAGAGCAGTA
AGGATGTCCTAGTAACTTTTTAAACTTCCTATTTGGGTGATCACAACTTTTTAATAATTTTACCAAATCATGACTTAAAT
CAGTTTGGAAATCCAAGAGCGTTATTTTCATTAATTGCATTCATTGCCTGTT
>M00285:128:000000000-BF978:1:1109:16677:9885_1:N:0:46
GGCACAGCCTCCGAATAGAAGGACATCCCTTTAGAACACAGATGAGGAGGAATTCCTTTAGCCAGAGTGTGGTGAATCTG
TGTAATTTGTTGCCACAGGTGGCTGTGGGGGCCAAGTCATTTGGTGTATTGAAAGCTGAAGTTGATTGTTTCTTGATTAG
TAAGGGCACCAAAGATTACGGGGAGAAGGCAGGAGAATGGGGTTGAGAGGGAATAAATAATCAGCCATGATCGAATGGTG
GGGCAGACTAGATGAGCAGAATTAGGCCATTCAGCCCCTATGTCTAATGGTCTTTGTTTC
>M00285:128:000000000-BF978:1:1109:20468:9885_1:N:0:46
AACTGACAGTATGAAAAATTGGCAGACAGCATACAAATGAAAAAGGAAAAATGATCTGTTGAGAGGTAGTAAGATAGAAG
TAATATGTAGAACTCAAACACTGGCATTGATAGGTTGCATCAAACAACATTACTAGCAAAGAAACATAGCATATAGTACA
ATTAAAAGTTCTGTG
>M00285:128:000000000-BF978:1:1109:8584:9889_1:N:0:46
GTCCTTGAGGTGTGGGTATACCCACAATGTTGCTAAAGAGAAAAGTTCCAGGAATTTGACCCAGCGACGTTGAAGGAACA
GCGGTATATTTCCAAATCAGGATAATGTGTGGTTTGGAGGGGAACTTCCAGGTGCTGGTGTTCCC
>M00285:128:000000000-BF978:1:1109:27401:9889_1:N:0:46
CAGGCTGATCTGGGTTTCGTTTTGCATTTGGCAGGGCTGGGATTTGCCGCCATTTGTCTTCCTTGGTTGCATTAATCTGA
GCAGGCAGTTTCACTGGGATGTCACACCAACCTCCTCCATTCACTGCTTGCTGTTCACCCCACCCAGGGGAAACTTTGAA
GTAAAAGAACACC
>M00285:128:000000000-BF978:1:1109:10023:9892_1:N:0:46
GAACAGTTACTTAACTGTACCTCTTACCCCTGAAAAGGTAATCTGAAATATCACCAGATTTCTCATCAGGCTAAAACAGC
GTTGTATAGGCTAAAACCATTCATTTGCCAGTATCTTCACAAAATCCATGGAGTACCAACAGGAAAACAGTTGATGTGTA
TGTATTCCATGCTGCTGAGTCGTTTGGTAACAT
>M00285:128:000000000-BF978:1:1109:28335:9892_1:N:0:46
CATAAGACTGTAAGATACAGGAGCAGAATCAAGCCATTCAGCCCATCGAATCTACACCACCTTTCAATCAAGCCTGATTA
TTTTTTCACCATCATCCCCCTGCCTTCTCCCTGTTACTATTAACCCCCTTACCAATCAAGAACCTATCAATATCTGCCTT
AAATACACCTG
>M00285:128:000000000-BF978:1:1109:11905:9893_1:N:0:46
TTGCTGTTTAAATACCAAAAATCTTCAGTAATTTTATCTCAGAAATTTTGCTTCCAAAGGCTTCAATATACACCAACTGG
TTTACAAGCAGTTGAGGAGTTTGCAGCATATCAATAGAAGCAAGGATATGCCATTTGATCCTTGTGCCTGCTCCACCGCT
CTACAACATAATCGCTGATCTTTTACCACAGCGTCAATTTCCTGCACTATCCACATATTCCTCCAAACATTTATCACTCT
CTACTTTTGAAATGTGATCACTGTAATTGGGGAATATAGAGATATTATTTCTTCCACAGG
>M00285:128:000000000-BF978:1:1109:27783:9895_1:N:0:46
TGACATTCATGTCACAAAAGTCTGGCAATGATCATCTCCAAGGGAAATTCTAACCATCCATTCTTGATGTTTAATGGCAT
TACTATTATCGAGTACCCCATCATCACGTCCTGAAGGTAACCAATAATCTGAAACTGAACTGGATGCCACAGATGTACAA
ATGTGACTTCACCTTTGAGTCAGGAATGGCATGTTTATTCAAGACATTTATGTCATCCCAGACTTTCACCTATTCCTCTT
CATTTTTGTCTCCTGCAAGCGATGTGAAAATACTTGCACACCAAGATG
>M00285:128:000000000-BF978:1:1109:20909:9896_1:N:0:46
GGGTATGGAATATAAAGAGAGGCTTAATGTGCTAGGGCTCTACTCATTGGAGAGGAGGAGGATGAGAGGGGACTTGATAG
AGGTGTTTAAGATATTGAGAGGAATAGATAGTTAATAGTCAGCGCCTCTTTCCCAAAGCGCAGATGCTCAAGAC
>M00285:128:000000000-BF978:1:1109:13579:9896_1:N:0:46
CTCCAAGCACATGTTCCCACCTTTATCCTCTCCATAGTTATCCTCTTGCTCTTGACATATGTATAGAACACCTTGGGATT
CTCTTTAATCCTACTCGCCAAGGACTTTTCATGGCCCTTCTTGGCTTTCCTAATTTCCCTA
>M00285:128:000000000-BF978:1:1109:4690:9896_1:N:0:46
TGATTGGCCTCTTTGTACACTAATTCTAAACTGTATCTTGGTGAAAACATTTTTATTCTATGCATTTAATGCTGCCGAGT
CGATTGCAATCATGAATTTGTATGAACCTCTCAAGCCTGAACTGTTAACTTCTGATATGTCATAAAATTATCTATTTGGC
TAAAACTTCGTTTCCAAAGCTGAAATCATTGATTTGACACTTTGCACTCTAAACCGAAGCACTAAAGTGGAGAAAGAAAT
TGTATTCTATGTATTGTATGGTGCTGAGTCGATTGGTAACATGAAT
>M00285:128:000000000-BF978:1:1109:15392:9898_1:N:0:46
TAAAATTATGTCCCCTCGTGCTAGCCACAGTTGTTCCAAGAGTAATCACTGACAGCATATCCACAGAACAATGTGGTCTG
ATTTCCATGGCAATGTTCCAGAAAGAGTGTTATACAGGAAATTTTGTCATTTGATGTGTGAATGTCATGAAACTTGCAAT
AAAATCTGTGTCAGGCTCATGCTGGGAG
>M00285:128:000000000-BF978:1:1109:17675:9899_1:N:0:46
CCAAGTAGTTCATTCCTGAAGCTGCAGAATGCCATGTCTTTCCCTCGGAGAGGCCTTGGGGTCTGGTTTCACGTTGAGAG
GCTGGCAGCTGGGTCTTGGGCAATACCTCGTCCCAGGGTAATAGCCTGCCTGCTGAGAGCTTGGCAAATGGTCTGAGGGA
CAATGTCTCACCCCAGAGTAACTTCACATTCCTTGAGAGGCTCACAGATGGGCTCAGGATCAGAATCAGTTTTATTGTCA
CAACCATACACACACACACACACACACACACACACACACACAGTATGCACAGGAGCG
>M00285:128:000000000-BF978:1:1109:8524:9900_1:N:0:46
ATCTTAATGCTCCTATGAGCCCTGTCCAGAATCAGCTGGACAGGAAACATTTCAGGACCAAATATTTCGACCAAAAGATT
AGAGAAGAATTCCATAGGGTTACCAGTCTCAGTGTTCTCCGGAAAGTTGATGATCCTTAAATTCTTCTTTCTGCTGCGTC
CTTCCAAGTCGATGATCCTCTGTTGTTGTTTTTCCAAGGTTTGCTTGGTGGTATTTAAGGCTTTTTCAAGCGAATGAAGT
TTGGCATCTC
>M00285:128:000000000-BF978:1:1109:6505:9901_1:N:0:46
TATTTCTCTCTTGCCATTATCAATTTCCAATATCACTGCTAGTGCATTGAACCAAAGCAGAATTGAATAGCAGGTAACTG
AAACAAGACATAGAAAATTTAATCAATTTTGAAGCAACATATTTACAATCTTTGAACTTTATTTTGTCTAAACAGCAAAA
TACTCGATTTGGAAAAAGATATCCTTCTTTTGAGATCGGAAGAGCACACGTCTGAATCCAGTCACTCCGCGAAATCTCGT
ATGCCGTCTTCTGCTTGAAAAAAAAAAAAAACAAAAAAAAGAAAAATGCATGATGTATA
>M00285:128:000000000-BF978:1:1109:10248:9901_1:N:0:46
AAAACGCATGGAGTATCAACAGGAAAACAGTTGTAGTGTATGTATTGCATGCTGCTGAGTCGTTTGGTAACAGTTATTCA
ACTGTACCTTTTACCCCTGAAAAGGTAATCTTGATATATCACCAGATTTCTTCCTAGGCTAAACAGCGTTTTTTAAGCTA
AAATCATTGATTTGCAAGTTTCTTCACAAAACGCAGGGAGTATCAACAGGAAAACAGTTGTAGTATTTGTATTTCATGCT
GCTGAGTCGTTTGGTAACATTTATTCAACTGTACCTTTTAC
>M00285:128:000000000-BF978:1:1109:8398:9901_1:N:0:46
TGAGCATGATACAAAAAAAATAGAAAATAAATTTAATTATATGAAAAGAGAACCCCCCCAAAAAAAATCAAAAAAAAGCA
AACAAAGCTTCAAACAAAAACTGGACTGATATTTCTTTGGTTAAAAAAACATTATGTCATTAGCTCCACTCCTGTATATT
CAAAGCTTATTGAAAGGGATTCGAAAAAGGTCTGCTTACATCAT
>M00285:128:000000000-BF978:1:1109:12044:9902_1:N:0:46
ATTTGGAAATTTAAAAAAGAACTATGTTTGAGATGGGCATGATATTGGGAAACAACAAAACATCAAAGGAAAATGAGGTT
GAAGATAGCATGGATGGTGACAAGGAAGGAGTGGTCAAGGGCTTTATTTTAATAAAGAAAAGATGATGACACCAGTTTTG
ATGAAGAGGAGGACAATACTTTGTAATAGCTGAAATAAGATCAGTTTTACAAAATTAATTTTGTAAGACCAGGACTGCAG
CCTTGAGCCA
>M00285:128:000000000-BF978:1:1109:27981:9902_1:N:0:46
GCATTCCTCTGCTTTAATATAATATAGCTAGCATTCCTCCGAGCGCATTGCTTATGTACAGTTTCTTGCCATTGCAAGAC
GCTACAGTTTCCCCACAAAGGACAAAGAGAGCCATCTGTTCTGACGATTGAATTAAGAGCCCACAATTCAAAACTACAGT
AGCCCCCACTTTGGACAGGTGAGCATAACAGTGAAACAGTGTACCCGGCGTGTTGCAAAAGTCTCACCTGTTTGCATTCA
CCTGTTTTTAGTACTCAAGGGATATCTCCTCTTCCAGCTATAACAATCATAATTTAT
>M00285:128:000000000-BF978:1:1109:18450:9903_1:N:0:46
ATTTGAAGCCTGTACCCTTGGTGTGATCACCTCAGTAAAAGTCTTATCTATGAAGCCCTCAACTTCCCAGATGATCCTAA
GTACCTCCAGATCCAGCTCCAGCTCCTTGACCTGGTCTGTCATAAGTGGCACCTGGGTGCACTTCAGGGAGTAGTTATCA
GGGAGACTGTGAGGTTCCCTGACTTCCCACATCTTTCAGGAGCCAAGCATCCACATTCCTTCTTTACTACCCTATTCACC
TAGGTCACCATTTTCAGTAAGTTATAAATTGCACTCCAAGGTCCCTCCATACCTCACTCC
>M00285:128:000000000-BF978:1:1109:8579:9906_1:N:0:46
CCTTTCACATTTCTGGTCTGATACCCTTTGTCAGAATTGGGAAACAGAGCAAACATATTAGTTTGCAGCAGCAAAGGTGG
CTGAAGAATGCAAAGAATAAATGGATAATCTGATGGGATGCAAACAAATCAATTAACGTGGCATTTAGAATGTACTTCTA
CAGAGATAGCCAAGTGGCATGCTGTCAAGACAACCCTTCCCTCAATGTCAGCAA
>M00285:128:000000000-BF978:1:1109:9816:9907_1:N:0:46
CCTATCACCAGGTTATTGAGAGAGACACGAGAGGAGATTGCTGAGGCCTTTGTATCATCTTTAGCCCCAGGTGAGGTCCC
AGAGGACTGGAGAACAGTCAACATTGTTCCTTTGTTTAAAGTCAAAGTCAAAGTCGAATTTATTGTCAGATGCACATGTG
TGCACTGGTGCAATGAAAACCTTGCTTCCAGCAGCATCACAGGCACACGGCATCATATAAGCAGCATTCACTAAAAAAAC
ATAAATTAAACACAAATTATACACAATTTTTAAAAGAAAGAACACAATTAGAATACAAA
>M00285:128:000000000-BF978:1:1109:25585:9907_1:N:0:46
ACATTAAAAATGAAATTTGTTTTAGACCCACTTACTTCCAGTTGTTTCAATAAATAGTCTGATTGTGCCCATGGAGCATA
ACATAAAGTTTAGTTGCCCAAGTCAGGATTAAATTGGTATGAAGCTACACATCAGCAAGGCAAGAAATGTTAAAGGCTCC
AATTCTAAACAGACCTGCAACAGGCAGAGTAGGAAGTAAGCACTTTGTACACATTCCCCCATGCTGGCTGGATGGCTAAT
CTCACATGGAGCAGTATTGCTCTGAAGTCGGTGACAATCTTGAGATACCACACCTGGGT
>M00285:128:000000000-BF978:1:1109:18171:9908_1:N:0:46
AATGTCAGTTTATAAATTTTAAATTGACTTACACCCTTAATAGCTTTTGGGGTTAGGGAAGAGGGTTTCAGGTTTTAACT
GTACTTTATGGGAAGAAATTTTCCCAGGAAGAAACCTGAATGGCTTACCTTCAATGGTAAGCTTCCCTAGTTCTGGACTG
ACCT
>M00285:128:000000000-BF978:1:1109:20427:9908_1:N:0:46
TAATATTATTAAATTCAAAAGTCCAACACATGCACAGACATTCGTTCCCAGGAATGGCAGAACGAGTTTCCTCTTTCATT
CCACTTTTGGTAGTTGTTCTTTCTTTTCAGCCTTATGTGTTTTGATGTCATTCACTACCAAACTGTGGAGGTGTGGTTAT
CATATTGAGTGATTTTTGTGATTTGCCAACTTATGGACAAAATCGATTTTAGGGCATCTGTAAAAGCAGAACCCATTCAT
TGCCAGGGGATGGTCTGTATTAAGGAATAGTCCTTCATTGACTTTGTGTGATTGTGC
>M00285:128:000000000-BF978:1:1109:24084:9910_1:N:0:46
ACCCAACATTTCATAGTTGAAACACTCCATCCCAGTCAACATCCTGGTGACTCCACAATCTGTGGGAGGAACTCAGTGGG
TCAAGCAGTGTCTGTGGGGGGGGAAAGGAATTGTCGATGTTTTGGGTCAAAACCCTGCATCAGTCTTGAAACGTCAGCAA
TTTCTTCCTCCCACCACTGCTGCTGCTCAACCCGCTGAGTTCCTCCAGCAGATTGTTTCTTGCTTCAAATTCCAACATCT
GGAGTCTCCTGTGTCTCCATCCTGGTGAATCCCCTCTGCACTCTCTCCAGTACAATCATT
>M00285:128:000000000-BF978:1:1109:8540:9911_1:N:0:46
GTTTATTTTATTTACAGTGTGGTAACAGGCCCCTTCGGCCTAACGAGTCCGCACCGCCCATCTTAAACCCCCAAATTAAC
CTACCCGTACGTCTTTAGCATGTGGGAGGAAACCGGAGCACCCAGAGGAAACCCACACAGACACGGGAGAATGTACAAAC
TCCTTACAGTCAGCGATGGGAATCGAATCCCGATCGCTGGCACTGTAACATTGTCGCACTAACCGCTACGCTATCGTGCC
ACATAATTGTAATAATGAATTACAATTGAGGGTTTGTCCCAGTCTAACTGCTATTTACTG
>M00285:128:000000000-BF978:1:1109:8158:9911_1:N:0:46
AGGTCAACACTTAAACCAAAACCACTAAATCTAAGTTAACATCTAGTATTGACCAAATAATCTGCCTTTGGAATCATAAT
CAGCAGGAATGTGTATGGATATCATGAGTTCACTTTTACTTGAGTTCAAAATTATATTAAAATTAGTTACTCAGTTT
>M00285:128:000000000-BF978:1:1109:5273:9913_1:N:0:46
AGTTTCAGATTTAACTCTGCCCAAGGTTTGCACAAAGCCTTGACACCATTGTTCTAGGTTTGAGGTGGTGGCTAGCTACT
TTCAACAAGTGTACCCAGGATTTAGTGGCTAATTTTTCAGCATCCCCTGTAAAGCAAACAGAGACATCCATTGCTTTAGT
GCTGCTGTGGAAGTTAAGACTGCTGCAGTTGTGACTGAGGATGCAATGT
>M00285:128:000000000-BF978:1:1109:18064:9915_1:N:0:46
GTGAAATTCAGAAGAATGAGAGGGGATCTTATAGAAATATATAAAATTAAGAAAGGGATAGAGACAGGAAGGTTGTTTCC
ACTGGTAGGTGAGACTAGAACTAGGGAACATAGCTTCAAGATTTGGGGGAGTAGATTCAGGACAGAGATGTGAAGGAACT
GCTTTTCCCAGAGAGTAGTTATGTGGGTTTCCTCCCACATCAGGAAAGATGTACGGGTATGTTAATTGGGCGGCGTGGAC
TTGGAGGGCCGAAAGGGCCTGTTTCCACGCTTTAAATAAAATTTAAAATTTAAAAAATTT
>M00285:128:000000000-BF978:1:1109:28649:9915_1:N:0:46
CATGGAGTATCTTCTGGAAAATTGTTGTAGTGCATGTATTTCATGGTGCTGAGTTGTTTTGTAACAGTTATTTATCTGCA
CCTCTTACCCGTGAACAGTTAATATCAGATATAGCAACAGATTTCCTATTTAGCTATAACAGCGTTTTATAAGCTAAAAA
CATTCATTTGCCACTGTTTTCAGTAAACTCATGAAGTATCTATTGGAAAACAGTTGTAGTCTATGTAGTCCATGGTGCTG
AGTCGTTTGGTAACAGTTAATTAACTGCACCTCCTACCCCTGAAACGTTTTTATCAAAT
>M00285:128:000000000-BF978:1:1109:11088:9917_1:N:0:46
GGGCCCTCCAGTTTCTGCCTGGCCATCTCAGAACTAGCAATGTTTTGTCATTACTGTTTGCCAGGCATTTTTCACACACA
GGTCAAAAACATTGCCAGTTATGGTGACACGTCTTCCCTGAAAACCTTATGACCTTACTGCATGCCAACCACCTTTGTGA
TCATCTCACTTCCAATCCATCCCACAACATTATCTATCTACTCTTCTCAAGTTATCTTTCTAGTGATTATTGATAAGAGT
TTAGGAAATTCAAAGGCATGTCTTTGCCTGTGTTTGAGC
>M00285:128:000000000-BF978:1:1109:9044:9918_1:N:0:46
TCCTGTGTGTAGACATTACACTCAATGTCATCAGTGACATTACTGATCCTTTTTCTTACCAGTTCTGTTCTGTTCCTACT
CATCTGCTGGCCTGTCTCGATGACAGGGCACTAAGCTTACTGGTAACTTCGGATGGGTTCCAAATTTTCGTTGATCCCTA
CCTACCCTCTCGACAGCTCAAGCAATGAGTTAACACTGATGTTGTAGTACTGGCTTCCTTTGATTTGTGCAATCAGTTGT
CTACTTACTTCCTGCAGATACAGCGCGGAGTGAC
>M00285:128:000000000-BF978:1:1109:26453:9921_1:N:0:46
ATGGAAAAGGCATGTGAAAAGAGAGATGTTACAGTGGACATGGGGGATTTCAATATGCAGGTAGACTTGGAAAATCAGAT
TGGCGTTGGATCCTAAGAGAATGAATGTGTAGGTCTACAAGATGGCTTTTTATAGCAGCTTGTGGTCGAACCCAGTATGG
AAAAGGTAATCCTGGATTTGGTGTTGAGCAATGAACAAGATTTGATTAGGGAGCTTAAGGTAAGCAGTTTGAGAGGGAAA
AGTTAAAATCAAATGTATCTGTAT
>M00285:128:000000000-BF978:1:1109:4574:9922_1:N:0:46
GGATTTTAACAAAGCCTTTCTGAAAAGCTTCTGTACAAGAAGGCTGCTGCTGTTAAGTCCTGAGGAGTTTGGAATCAATT
TCCTTGTCCATTGATATTTTTGCTGGATTTAACCCTTTCCAATCTTTTCATCCAAACCCATGTGCTCCTCAGACTAAAAT
TCCTCTCATTAATCTAAGGAATGGTTTGAAAAATTCGCATAAGAAAACTGGTCTGTTTTCTTCATGACCAATCATAACGA
AATGAAACACTGTGCAAGATTTCTCAGTTGAAGTTAATCATTATCAGAAACCATTCAAAT
>M00285:128:000000000-BF978:1:1109:22276:9923_1:N:0:46
CTCATCAAATTTATTGTGGGTGCCCATATAAATAACAGACATCACAATCCCCAAGTTTAAAATGGCAAATTTGTTGAGCG
GATATGAAATTTTCCAAGTCCAGATGTTGGCCATATTGGTTGTCGCTG
>M00285:128:000000000-BF978:1:1109:7485:9923_1:N:0:46
ATTAGTCTTGTAAATTTGCACTGAACTGCTTTCAACACATTAAAAGTGTAGCAGTTAGCACAATGCTATTACAGCACCAG
CAATCAGGGTTCGATTCCCGCCACTGTCTGTAAGGAGTT
>M00285:128:000000000-BF978:1:1109:2216:9924_1:N:0:46
TACTTTTCACCTTGAACTTATGCTCTCTTGCCTTTGACACACCTACCAAGAGAAAAAGATTCTCACTGTCCCCCTTGTAA
TTTTGTACATCTCTACCAGGTCATTCCTCAGCCTCCTTAGCTCCTGGGAAAACA
>M00285:128:000000000-BF978:1:1109:11831:9924_1:N:0:46
AAACATGGCACCTTTGAGCCACACACAAGAGTAGCTGAGATGGATTCACATTCCTTTGCATTTTTAATTTTCAAAACAAC
TTCTGGAAGGACTGCAACTTAAGCCAAGGAACTTTCAGCTACTGCTGGATGAGAGAATCCCGAAGAATGCTAATGAAGTG
ACCAGAGTCCAATTACCATCTGCCAAAGATGCCTGAAGTGGTGTTTCAACTCACCATCTTCTACCACAGAGATGGGAATG
TCAGCATTGAGCTAAAAGGTTCATATTGTGCTTATGAGCTACAAGTCCTCCTTAAATAC
>M00285:128:000000000-BF978:1:1109:23293:9924_1:N:0:46
AGATTGCAAAGAGTTGCAAGAATAATAGGGTTGTCATGGTTGGGAATTTTAACTTTCCTAGTACAGACTGGGACCTCCAT
AGTGTAAAGGGATTAGATGGGGTGGAATTTGTTAAGTGTATTCAGGAAAGTTTCTTCAGGCAATATATAGAAGGCTCTGC
TTGGGAAAGGGCAAAGCTTGACCTACTCTTGGGAAATATGGTAGGGCAAGTGACTAAGGTGAAGCGGAAAAACACTTTGG
GACTAGTG
>M00285:128:000000000-BF978:1:1109:12062:9924_1:N:0:46
CCCCTCACCCAAAGGAACCGTGGGAGCAGCTTGATATTCAGATTGCAGGTATCAAGATTGAAGTTCAGCATCACTCTTTC
AGTTATGATTTGAGATGGAAATAATTGATCACATCCCAGGTTTAAAGGGTAAAAAAAAAGTAAATTCTACACTGTAGATA
CAAAAGTCTGCAGATGCTGGAATCTGGAGCGAAAAACAATCCGCAGAAGAGCTCAATCCACTGAGTTC
>M00285:128:000000000-BF978:1:1109:27720:9925_1:N:0:46
CTGCTAAATGGCTGAGACAATTGTTTTTACTGCAAGAAACTTTTTATGACGAATGATCTGAACCATCAAAATCTGCTGGA
GAATCATTGGTGACTTGATACTTAATTTTCATTACCAATATTCAGTGCAGAATATAAATAGATAAACAGTACAATATCTT
TCCCATATTTTTTTAAAATGCCCAGCGTGGACTCAATGAACCGGTTGCCTTCCTTCTGCACTGTAGTAACCATGTGACTA
TATGGCATGTGCATCATTTTGCCATTTTTGAAAGGTGATCACCGCGGATAGATATAACAT
>M00285:128:000000000-BF978:1:1109:22385:9925_1:N:0:46
ATAGGCTTGTAACCAATCCATTATAAGTCCACGGATTTTCATTGCAGTCATCATCACACTTTCTTCAGCCCTGCTTCCTT
TAAGGACTCCAATCCATTCTCCTAGTATCTCTGATCTTTATCGTACCTATACTGGAGACAGGACTTTAC
>M00285:128:000000000-BF978:1:1109:12648:9926_1:N:0:46
GAGTGGATGCATCTAGCTGTACACATCTGAATCTATAGTGACACTTTGCAAATGAATTGTTTAATTAATTCTCAGTTTGC
ATCTGATCATCAGAAGAGAATTTTGTACATGAAGGCTCACTTCCATGGCAGCAGGGAGGATATTTTCTGTTTATATCACC
ATACCATGGACTCACATTCTGGGGTTGACAGCTGCTAAACCCCTG
>M00285:128:000000000-BF978:1:1109:24104:9926_1:N:0:46
GATCTACACTCTTTCCCTACACGACGCTCTTCCGATCTGATCTACACTCTTTCCCTACACGACGCTCTTCCGATCTGAAC
TACACTCTTTCCCTACACGGCGCGCTTCCGATCTAAACTACACTATTTCCCTGCACGGCGCACGTCACCTCCCCATCGCT
CTCATCGCGCCACGCGCCAGGTCCCCAGTCCAAGTCCACGCTAGCTATCTCATCTGGGTTACTAAGTTAGGAGTATGGAT
TGCCAGATGTTTAACGGACGTAACACACACCGAATGACCTGAGCACGACGCGAGCTCACG
>M00285:128:000000000-BF978:1:1109:18022:9928_1:N:0:46
GGCAGCATCTACAGAAGGGGAAACAGTTAACACTTCAAGCTGATGACCTTTCATTAGAATTCTGAATGATATACATTAAC
GCTTTGGATGGGAATGTGGGAGGTATGCAGATGACATGAAAATTGGTGATGTGGATAGTGAGGAAGGTTGTCTCAGCCTA
CGTCAGGATACAGATCAGATGGAATTTAATCCTGACAAGCATGATGTGATGCAACTTGGGATGTCAAGTCAGGGTAGGGC
ACTAAGAAATGTTGATAATCAGAGGGTCTTTGTGGTTCAAGTCCACAGTTCCCTAAAAGG
>M00285:128:000000000-BF978:1:1109:28838:9928_1:N:0:46
ACCATTCCAGTTCATAAGGCTATTCAATCAACTGCTTCTATAACATAACTAACCAGACAGCTATCAAGAAGTCAAATCCT
TCTTTAATCCCAGCAGTTTATATGAATCTCAAACACTTAACTCTAAATTTATCATCAGCAAACATTTAATGCTGAATAGC
CGTGACATCACTGAACTTGTGAGCATCCTGATAGGACA
>M00285:128:000000000-BF978:1:1109:22122:9929_1:N:0:46
AAGGTGTCAGGTCACAGGCTTTTCAGCAAAAGTGAAGCACATGGCATAAAAGGAACATTGGTAGAATGGATACAAAGTTG
GCTAAGTAGCAGAAAACAGAACATTTGTTTGTTCAGTTTTGAGGAAAGTCACTAGTGATGTTCTGCAGAGATCTGTGTTG
GGGCCATTGCTTCTTTTTTGATCCAGAGCTTGAAATGCAAGCCACACT
>M00285:128:000000000-BF978:1:1109:8474:9929_1:N:0:46
TTAGGCTTACCCATAACCTTCTATCTTATTTACCTCCATGTACCTATCCAACAGTCTCTCGAAAGACCCTAACGTATCCG
CCTCCACCACTGCTTCCGGCAGCCCATTCCACGCACTCACCAGTCTCTGAGTAAAAAACTTATCCGTAACATCTCCCCTA
TATCTTCCCCCCCAGCACCTTAAACCTATAAGACAATGGTATTATTCACAGCCAGGCAAG
>M00285:128:000000000-BF978:1:1109:25131:9930_1:N:0:46
AGGCCCTTCGGCCCATCAAGCTGTGCCATCCTACAAACATCTCCCAAACTAACTCTTTCCACCCTCATATCCTACTATTC
CACATTCTTCCATGTGCTTATCTAACAATCTCTTAAACCCGTCCAACGTATCTGCCTCCACTACCACCCCAGGCAGTGCA
TTCCATGCACCAACCACTCTCTGGGTGAAAAACTTCCCTCTGACATCTCCCCTATACTTTCCACCAATTATCTTAAAGGC
ATGCCCTCTCGTCT
>M00285:128:000000000-BF978:1:1109:25445:9930_1:N:0:46
AGACGTGTGCTCTTCCGATCTCATTTCCTTCGTAAAATATCTAAATCAGCCCGGAGGGTTTTCATTTGGAGACCCAGGTG
CATGTTACTTTATGTGCAGTGGGTTTTCCTGTTCTCACAAGGTTTCCTTCACTGTCAGCAGAAATTGGAGACCCTGGAGA
AACCTACAACCTTTGCCGCTCTCACAGAGTAACGCTACGAGCACATTGCCTGAGGTTTGATAAAGAGACGGTAATCAATG
GGTCCCTATTGTCAAGTTGATGTCCTGCGCACAGCACCTTCCAGCCGCAGTGTCCTTTGG
>M00285:128:000000000-BF978:1:1109:19302:9931_1:N:0:46
TCTCTCCTCTTCCATCACGTAGAAGATAAAGGTTCCCGAGGGCACTTACCACCAGACTTAAGGACAGCTTCTACCCAACT
GTGATAAGACTCTTGAACGGTTCCCTGATACAATGAGATGGTCTATGACCTTGTGATCTATCTTGTTGTGATCTTGCACC
TTATTGCATTGCACTTTCTCTGTAGCTGTGACACTTTACTCTGTACTGTTATTGTTTTTACTTGTACTACATCAGTGCAT
TTTGTACTAACTCAATGTAACTGCACTGTGTAATGAATTGACCTGTACGATCGGTTTGT
>M00285:128:000000000-BF978:1:1109:25215:9932_1:N:0:46
TCTTCTGAGCCTCAGTGTTACCGGTTTCTCTGCTAATGTCCTGTGAAGCACTTGGAACACTGAACAGTATAGCACTGGAC
AGGCCATTCAGCCCATGACGTTGTGCCAACCTTGATGCCATTTACACTAAATGTCCTCCTTCTGTGTATCATCCATATCC
GTCCATTCCCTTCACATTCATCTAAAAGCCTCTTAAACTCCACCAAACTACCTGCTTCCACTACTACCACTGATAACCCA
TCTCCAGGCACCTACTACTCTCTGCAGAGAAAACCCGCCCCTCATGTCACCTCTAAACT
>M00285:128:000000000-BF978:1:1109:2511:9932_1:N:0:46
GTTCTGTCGATGACTGTGGAGGCCATGTCGAGAGCAAACTACACCAGACTTTATATCAGGATATTATCCTGTTGAAGTCA
ATTCAGGCAACGGTTGACTCGACTGATAACAGGAATACAAAGGTTATTTTGTGTAATGGGGTAGAAAGTTTGGGGTTTTA
TCCCTCATTGTTCAGAAGTGGTTAATTTAGGAAATACATGGGATCAATAAAAGTCTTGAAATGAGATACAGTGGAAGGAT
GTTTCCAAGGGGAAGAGAATATGCAACTTGTGGGTCCTCTCTAAAATAAGTGGTAATTA
>M00285:128:000000000-BF978:1:1109:11378:9932_1:N:0:46
CCCACATAAGATTCATATCACTCCATTCCTGTACATTCATGTGCCTATCTAAGAGCCTCTTAAACATCACTATCTTATTT
GCTTCCACCACCACCCCTGCCAGTGCATTCCAGGCACCTACCACTCTCTGGTTAAATAAAAACTTGCTCAGCACATCTGC
TTTTAAA
>M00285:128:000000000-BF978:1:1109:19391:9933_1:N:0:46
CAATGAACAAAGAGCATTATTGTGTCATCAACTCCACTCTTCTAAGTTCAAAGGTTATTGAAAAGGGATCTATATCATAT
GAAAATATTGAATGAAAAATGGACTCCAAACATCCTCAAATTTAAGTGAAGAATCAATAGTGCCACTCCTAATTTTTTCT
GAGTTTAAACATGATATAGTTTGAGAAAACCATCGAAAAGTAGTGGGAAGTATTGGATCTTTCCATTTAAACAAAATGGA
TCGCTTGGCCATTAATGTAACAAAGGCAATCATATGACAAGCAGCAGCAGATAACT
>M00285:128:000000000-BF978:1:1109:18601:9933_1:N:0:46
CAAAAAGTGATGCCTAGTATATCCCCCAGCATGAAAAGGACCTACTTATTCCAACTCTGCTTTCTATGTGACAGCCAGTT
TTCAATCCCTATTAATACACTTCCTCCAATACCTTGGGCTCTTAATTTTTTCACCAGCCTCTTATGGGGCACTTTGTCAG
ATACCTTTAGGAAATCTAGCCACTAAATCTCATGGTTCTCCTCTATCCACTCTCCCTGTTACACCTTAAAAGAATTTGAG
AATTTTGTCAAATATGATTGCATTTCATAAAGCCGCATTTACTAGATTTTATTATGTTC
>M00285:128:000000000-BF978:1:1109:24425:9934_1:N:0:46
AACAAAAGATACTGAGGGGGACTGACATGGTAGGAAGGGAGGATGTTTTTCCTTCTGGGGGCTTCTAAAACAAATGGACA
TTGTTTCAGAATAAAGGATTGCCTTCTTGAAAGGCAAAGAGGAATTTCTCATTTCAGTGGGTCACAAACTTCCAGAATTC
TCTCT
>M00285:128:000000000-BF978:1:1109:26613:9935_1:N:0:46
GCCTGCCACACACTTACCAAAATCGATGGGAAGTTATCTGGTGACCCACTGGATTTAAAGATATTTGAAGAAACTGGTTG
GGTGAGTCTTTCATCTATTAACCAGAAATAACCCTAGTTATGCAGTGGGTGATATAATATATTTTGAAATAATAATAATT
GTTTGTTCATAAGGTAGAGCAAGAGTTTTGTATCTTATTCGTAATAAGAAATTGTCGACACAGGGTTTTGTTTTTATTAG
CAGTTTATTTTTTAATCTTTGATTGCATAGTGTTGTTAAATAAAATAAGAAAATGAATTT
>M00285:128:000000000-BF978:1:1109:23275:9936_1:N:0:46
CTCACCATTACTCTCACTATTGCACAAGATTAAAATTACCCCCATAGTGGAATTCCTGCAGCCCAGATGATAAGGCCCTT
TATGCGACACTTAGAGGTGGTTCAAACTTGAGACCATGGCCTGCCCTACAGCTGCTGTTCTTGATGCAATTAGCATGGTA
GTAAAGAGAATTGTTATAAAATGAAAAGTCAGCAGGTGCA
>M00285:128:000000000-BF978:1:1109:8359:9936_1:N:0:46
CAGGTGACCCCTGTATTACGGAAGTTTTCCCTTACAAAATGCACAAATTACTATTCATATTTGAGATGTGGAATAAAATT
TGCTCACAGGTCTTACCTACCCTATCTATGTTCCTCATAATTTTGTTTAACTCAATCAGCTCTCTCCTTTGAAAGGGAGA
ATAACACTACACCTGTGCGAATCCCCACAGCATCTGACGACCCTGTGATCTGTCTTGGAGGCCGATGTCCGAAAATTCTT
CAAAAGGACAAACTCTTGCAAAGCATCAGGACCCGGCCGTGTACCTGCCTGGGTACTGA
>M00285:128:000000000-BF978:1:1109:22506:9938_1:N:0:46
NNNNNNNNNNNNNNNNNNNNNNNNNNNNNNNNNNN
>M00285:128:000000000-BF978:1:1109:25781:9940_1:N:0:46
TGGGTGATAGCTGATCAGTGTGGACTCAGTGAGCTGAAGGGCCCATTTCCATGCTGTCTCTGTGACAACATCACTCACTA
CAAATTTCTGTGTTTCCACTTCCCTATTTTCTCCATTTACCTAAACAAATTTGGCGCAGCAACACGAGCTACATGTTCCC
CCTTAATACAAAACCAGGGCATCTACGTCAAACAACTCCTGAATAATTCAAACCTATCACAGAGGGGCAGGTGGAGAACT
ACAAGGACTGGTCAGTTCTTGCAATAAGAATGCTGGAGCAGAGGAAACTCGAGGAAGAA
>M00285:128:000000000-BF978:1:1109:5830:9941_1:N:0:46
TTAATGTGACAACTTACTTTTTCTTGTACTGCAACTTATTATATTCTTAGCACCAGGGCTGTATTGTTCTGATAAAACAA
TACAGTTTGATAAATAACATGTTATTTATTTTTAACAACTCATTAGTGCATTTCCCCTGACTAGGCCTATGAATAATCTG
ACGATATTTCAATACAATTTGGTTGCCCAAATATATAACATGCAATATTTCCTGAATGGGGATGGTGTTAGGTTTTCCCA
GTTACTAAAAGTGAACATAACCAATATGCACCCCCACCCCCTTTTCATTATGTAAGTGGG
>M00285:128:000000000-BF978:1:1109:11275:9941_1:N:0:46
CCAGAAAACTGCTGTCACTTCCACAACCAAAGCCACATGATTATCTGGTTCACTTTCTACAATCCACTTAAAGTAGCTCC
CTATTAATCCTGTAGTATCAGGTGTTCTGGGGTTTGGCTCAGTCATTCAGAAAGGAGCCACATTTACTTGGAAACATTAG
CACATGCTCAGTGTGTCCAAAAGTAATGC
>M00285:128:000000000-BF978:1:1109:8470:9943_1:N:0:46
GGTGACTCACGGCCTCTTCCCAACCCAGGACAGGTACCGGTAGCAGTCAGTGTCTGCAGCGAAGGGACGTGGCTCTGCCC
CCCACCTCCCCAGCCAGCAGAGGGTCCCTCAGACCACCGGGTGCAGGATGTAGAGTAGTCATCCGACCAGGGCGGATTCC
CCTCATCTCCTGCCTC
>M00285:128:000000000-BF978:1:1109:25517:9943_1:N:0:46
CCTCATGGAATGATTGTACATTAAGAATGAATAGAATGTTACAGCCGTTCCTTAAATATATCCAACAGGAAAGAGTATTG
CTCTAATCAATAATTTTTTTCCCCCGTTCACAGCTGTGGGTACCACCAGCAATGCCCATATTTATTGCCCATCACTACTG
CCCTTCAGAAGGTGCCAGTGAGCTGAC
>M00285:128:000000000-BF978:1:1109:26852:9944_1:N:0:46
AACTAACCCCTTCTGCCTGCACTTGATCTATATCCCTCCATTCCCTGCATGTTCATGTGTCTATCTAAAAGCCTCATAAA
CACTACTGTCATAGCTGCTTCTGCTATCATGCCCCGGCAGCACATTTCAAGCACCTACCACTCTCTGTGTAAAAAACTTG
ACCCACACCTCTCCTTGAAACTTTACCCTTCTCACCTTAAAGCTATGCCCTCTAGTATTTGAAAATGATTGGGTGGCTGA
ATACTGTTGGTTGAATGTTGACAGCTTTCAAACAGAAGATGGTAGCTCTACCCTTGTATC
>M00285:128:000000000-BF978:1:1109:21344:9944_1:N:0:46
TTAATCAGTGATATAACAACAGATTTCCTATTTGGCTAAAACAGCGTTTTGTTAGCTAAATCCATTGATTTGCCAATTTC
TAATCTAAACTCCTTGAGTAAATATTGGAAAGCAATTGTTGTGTATGTATTTCAAAATGCTGAGTCGTTTGGAATCAGTT
ATTCAGCTGTATCTCTTACCACTTAAAAGTTAAACACTGATATAGAAACAGATTTCATATTTGGCTAAATCTGCGAATTA
AAACTGAATGCATTGATGCCACTTTCTACACTACACCGACGGAGTAAGTATTGAAAAGC
>M00285:128:000000000-BF978:1:1109:4974:9948_1:N:0:46
CATCTCCTCTATTTTGTGTCTCTCCTCTACAGTTCCATCCAGTGAAATATCTGTAAAGCTTGGAGTGAACTCTCCCATGT
TGTGCCATTCTTCATTGTTTCTCAGGGTGGCTTCACAAACTGCACAAGTGTCATGTTGTACCTTCCCTTTAAGAGGTGCA
AACTATATTTAAGAAATGCATGGCGCTCACAATA
>M00285:128:000000000-BF978:1:1109:3917:9948_1:N:0:46
GTCAAACGTCTAATCAATGCTTTAGATAACCACAACTATTTTTGAAAATTAGTTTAAAAAATATTTTTTAAAATTTTTTT
GGTTTAAAAATTATGGGGCAGGAATACAAATCAATAAAGCCATTAAATGTGTACAATAATTTGCTCACTACAACAAAAAA
TACTTGTACTTTATTGTGCAGGTTATTAGACCAGTCACACTACTTTGACGCAACATAATGACGTACTGTCACTCCTTGAT
TCAAGTTCCTGGAAAATGTTTTAAGCAAAATCTTGTAAATTAAAAAGGCTGGGCGAAATG
>M00285:128:000000000-BF978:1:1109:21753:9948_1:N:0:46
CCTCTTCACTGAACTAAAAAGAAAATTTGCCTAAATCAAATAGAATTTGTTTGGTGAGGGACCTTCCATCAATCTGCTAA
TTCTACAACTGTTGCTTTATTTTGCCCATAGTTCCTTTAGCTCTGAATCATGTGTAACATTTCTCTGCTTCCATTCACTC
ACCAACCTTCTTGATTATAAAGGAGTTTGGTTTTTGTTCACAGTTCAACACGTTGACACTACCTAAAAAGATGGCC
>M00285:128:000000000-BF978:1:1109:10561:9949_1:N:0:46
NNNNNNNNNNNNNNNNNNNNNNNNNNNNNNNNNNN
>M00285:128:000000000-BF978:1:1109:27850:9949_1:N:0:46
TAACAGAAAACTACAGAATGAGATACTGAGGCAGGTGACCAAGGGGTTAGATTGTTCAGAGCACTGTAAAGGAGGGGAAA
GAGGTGTGTAGCCACCAATGGTTAAATTTGGCGATGATCAAAGAAACCAGAATTGGAGGAATGCAAATATCTTGGTTATA
GGGCTGGCAGAGATTACAGAGTTAAGGACGTGTGAGACCAAGAAGAGAACTGAAAACAACACTTGGCATTGCAACTGGGA
GACAGTGTGGCTCGAAACCACAAGGCTAATGGATGAATGACACTTA
>M00285:128:000000000-BF978:1:1109:25235:9949_1:N:0:46
TGGTACAAATGAGAATAATAAACCAATTCCAATACCAATTCCAATCCACTTGGGGAGGTTGTCACTCTTTTGACTTGTTC
TTCAGCATGATGGAGACTGATGGCCAGGGAATCTTTTCTAAGCAAAGATAGACTGAATGAGAATTGGCTGAAAAAGTAGC
AAAAGTACCCAAGTTTTATTTCTTTTTAGCTTTTACCCATTCATATAGAATAACGAAGGTAACAGTGTGCTACAAGACTG
CAAATCAGATTTCCATTCACACAGCAAAATTAGTTCGAGTGATTTATTTCATTATCATGG
>M00285:128:000000000-BF978:1:1109:29202:9949_1:N:0:46
GTCCTCTCTGCACCAATCTCTGTCCATGACAATTCTAAAGCTTAGCGAGCAATGATCACTGTCCCCCAAATGCTCACCAC
CAGTAGATCCCTCACCTGTCCCGGTACATTTCCTAAAACCAGATCCAACACCGCATTCCCTCTAGTCGGCCTGTCAACAT
ACTGCGTCAGGAATCCATCCTGGACACACTTAACAAACTGATCTGGAACTGGGGAGGGCGGGCTCGAAGTGCAGAAAGTT
CTGAGTGGGTGAGTTATTTGGGAGGCGGAAGGGGAAGTG
>M00285:128:000000000-BF978:1:1109:23077:9951_1:N:0:46
GCTCAACCAAAGTTTTATACAGCTGCAGCAGGACTTCCTGATTTCTATACTCAACACTCCCACTGCTGAAGGCAAGTATA
CCATGCAGCTCTTTACCACCCTATCTACCTGTATTGCCACTTTCAGGGATCTATGGACATATACTCCAAGAGTCTTCTGT
GCATCAATGCTCCAAAGGGTCCTGCCATTTGCGAAATACTTTCTGCCTGCATTTGATCTCCCAAAGTGCAACACCTCGCA
CTTGTCTGGATTAAATCTCATCTGCCATTTCTCTGCTCATATTTCCAACT
>M00285:128:000000000-BF978:1:1109:20186:9951_1:N:0:46
CTCCCTCAGAAGCCCATCACTGACCGCACTCAGTACAGGCAACACCAACAGCCCACCCCGTCTCTCCAAGGACAGCACAG
GCAGACTCCACAAACAGGAGCAGCTCCAACACCCGGACTTCACTGTGGCAAAGCCTGGCCTAACCAACGGGGCGTGGGAG
TGCCCAGTAATGGTGAGGGAGCCTCTGTAGGGAGCTCGAGGGAGTCCTCATTGGTGATGGACTCCTGAACCTTCCTCGGG
GTCCCGCGCCAGGTTCCCATCCCCCTGGGGGACGTCACCAACCTCCTGCATGATCCCACT
>M00285:128:000000000-BF978:1:1109:28041:9951_1:N:0:46
CAATTCAATTACCAAAAATATAATTGAGAATTTTAAACACTTAAAGCCATTTCTCTCAATTTAATTTATTCAAGCAAATG
TAAATTAACATATTTGTCCCTTCCAGTAGGTCCTCCCCATTGAAGTAAAGGAGTTTTGTGTTCCTGCAGAAGGCCTAACC
CAATGCAGATATTCACTGGTGAAATGCAGTGGGTTCGTACTTTGTTGCTGGACTCTGAGTTTGACATTGGAGGGTAAGAA
AACCCCAGTGTAGCGTTGCCAGCAAGTTTGAAACTTTTACACTTACATGAGAACTCTGA
>M00285:128:000000000-BF978:1:1109:22243:9953_1:N:0:46
AAATAAATAATGGATTTCTAGGCATGTTGATGACATCATTACGTGCAACAGATATGACAGGGAAATGAGCTTGGCATTAG
GGTGAATGGCAACATGAAGTGCCTGTTCCAATTTCCTGATGGCCATGACTTCAATAGGAAAAGGGCCAAAACATTTTCAA
ACATGCATCTTAGGCTCAATTTTTGCATAAAAGCGGGTGGAAATTTTGTCTAGCTTCTAGGCATAAGTTTTACTTACGTT
CTTCAGTCTGATTGGTTAAGGAGCCCTGCTGAGCTCTAAGGCTCAGAGTAATTTGTGGCT
>M00285:128:000000000-BF978:1:1109:11064:9955_1:N:0:46
CCTGAGCTATCTGATCAAGAAAATTATCTCTTTATACGATGCATTCAATTCATCCTTCACACAATTACTGCTGATACGTT
TTCCCAGTCTATATATATAGATTAAATTGTCCCTGATTATTGTATTACATGTTACTTCACCCCTACTTAACTGAGTTATA
TTATGTTCCACATTAACACTGCTATTTGGGGACGAATACACAGCTCCCACCAGTACTTCCTGCCATTTGCTGTTTCTTGG
CTTCATCCAAACTAATCCTATTCCTTGATTG
>M00285:128:000000000-BF978:1:1109:8170:9955_1:N:0:46
CAGAATCAGGTTTACTATCACCAGCATGTCATGAAAATTATCATTCCTGAAAGGAATTAAGGAATCAAAAATAGTTCTTA
TGTCTGCATGACCAGGATACAGCAAAAATAAATTTCAGGCTCTAAAAAGTTCAGTGGACCTACAAATTTGTCACAATGTT
GATTGAAGAGCAAACTCAGAACCCAAATGCAGCACACTGGTATGAAACTGGAGTCAGGATACTGCCTCAGGACCAAACAC
AGGCAACACTGGAAGGAAACCTTGCCTCAGAGATC
>M00285:128:000000000-BF978:1:1109:7219:9958_1:N:0:46
GATCTACACTCTTTCCCTACACGACGCTCTTCCGATCTGGTCTACACTCTTTCCCTCCACGGCGCGCTTCCGATCTAGAC
TACACGCATTCCCTCTACGACAAGATTCAAAACCCGTATGGAAGAATTTAATCCTTTGGAAGGTCAACAAAAACAAAGAA
GAGGTAGAGGGAAGTAAGGAGATTGTAGAAAAACAAAGGGAACAGTGTATATCAAAAGAGTAACAAGAACTAATAAGGCA
TGCAAGAGATTATGGGTATTGTGATATGATGGGAAAAAGGAATGGGAAAGTAGCAGTGA
>M00285:128:000000000-BF978:1:1109:28197:9958_1:N:0:46
ATTTAGCTTTAAAAAAGCTGTTTTAGCCTAATTAGGAACGGTTACTACATCAGCTACTATCTTTTAACGTGGATGAGTTA
CAGTCGAATAACTGTTACCAAACGACGCAGCACCTTGAAATACATAGGCTACAGTTGTGTTTCAGTAGTTACTGCATGGG
TTTACTGTAGA
>M00285:128:000000000-BF978:1:1109:20688:9959_1:N:0:46
GATCTACACTCTTTCCCTACACGACGCTCTTCCGATCTGGTCTACACTCTTTCCCTACACGACGCCCTTCCGATCGGGAC
TACACGCTTTCCCTACACGACGCGCTTCCGAACTGGACTACACGCGTTTCCTATACGGCGCGCAACCCCAATGGTCCGCC
CCACGCGCCACCGCAGCGGCGGTAGCAATACCGGTCAAACGCAGGATGGCAAGACCGGGCCGAGAGCAATCGCGCACGTG
CGTACTACTGCGGAAGGCAATCTGGCTCAACGATATAGCAATGCAACATGTACGCCAGCG
>M00285:128:000000000-BF978:1:1109:6331:9959_1:N:0:46
GTTTGAAACATCAAAAGGATTCGCGAACAAAAAACGAACTGCTGGAGGAACTCTCTTTGTTCCACCTATTGCCTACCAGC
CCCTGTCTCATCTGTATTTCTCACTCCTTTGTACTGGCTATCTCCCCTTTACACTCTCAGTCTCATTGGCAGGGTTGACT
ATCCCTTTGTCTCCACAGGTGCTGCTTGACCTGCTGAGTTCCACCAGCAGTTTTTTTTCTTTCTCGCTCCATATTCCAGC
ATCTGTAGTTCTTT
>M00285:128:000000000-BF978:1:1109:20667:9962_1:N:0:46
AACCCTAGTTAATTCTACCCCTAATGGAATCTAACCCTTACGATCTAATAAAAAAAAGGATAGAAAGAAAAACACTTATC
TGCCCTGAAGACCTCCGAAGCTTTCCGAAGTCCCCCGAGTCGAAACACAAAATTGTTCAGCCACTATTGG
>M00285:128:000000000-BF978:1:1109:10027:9963_1:N:0:46
TGGGTTCTTTGTTATCCACCCAGGTGTTGAAAAGGGGTCTCAGCATTTACCGTAATTACCTAGTACGGTGCTTGACTGTA
GGCCTTCAATTTTATGTTGACAAGAGTAGGTTCAACCAGTGGGCAGAAGGAAGGTTTACTAAAAGGTCTTTAGAAAACAA
TGAATATAGTATGATAGAATTTTAAATTAAGATTTAAATTGATCCAAGACTAAGGTATTGAATCTGAACAAAGCAAATTA
AGAAAGGATGAAGTGTGAGTTTGATTTGGTAGATTGAAACTTACATGAAAAAGTATGAC
>M00285:128:000000000-BF978:1:1109:16903:9964_1:N:0:46
CTTCTGCTGACGCAACACGTTGCACACACACACAATGTCCCATCTTAAAGGAATATTTGCCTATAGTAAGCTACTTCGTA
ACACCCATGTAGGAACGATAAAAACAATTGCTATGCATGTTTTACGTTGTGATGAGTCGATTGGTAATATCTATCTGAGA
TTACCTCATCAACGTAAGATGTTAATTAAAGATTGTCCATTTGGTAGAAAGAGCGTTCAGAAACAAAAGACATTCATTAG
CCACTTTCTACACTACGTC
>M00285:128:000000000-BF978:1:1109:28159:9964_1:N:0:46
TTATTGTCATGTAGTATTAACTAAAGCAATTATAAAAAGTGAATTGTTGGGGTAGATACTTAAGGTTTAATTAAGATCAG
GAAACTATATCTCAAGTTAGAACTGTAATGTGATTAAAATCTCTGAGTTAGTTATACAGAGTGACCAGTGAAACTGGTAT
TGTTGACCTTGAAGCAGCAGTTATTATGGAAAACTCAACAGAGGCA
>M00285:128:000000000-BF978:1:1109:20428:9966_1:N:0:46
CTAGATGAATGGAGGGGTATGGCTAGGATACCACTGGTGCTCTGATTCTATGTCTTAAACTTATGCTGACAATAGAGCAT
TATAATTTCTGCCTCTCAGTTAATGGAATATGAGCCTGTCATTGGTAGCTCATAGAAAGCAGTCACCAGAACCATGAGAC
AAGACGTCTTGTAATTGCTCCAATGAATCAATTAATTTATTTGAGATATAGTGGCATTGTGAAAATGAAGGGTTGAATTT
TGTTTTATTGGTATGCTTGGCATCCACTCTCATATTCTCCTCTTCTTCAATGTCATTCAT
>M00285:128:000000000-BF978:1:1109:22261:9967_1:N:0:46
GGATCTGTTGACCAGTGTTCCCCTCTATGCTGGAGTAAAGCTCAATGACCTGGCACTGTGAAGCCAAAAATATTAACTAG
CTGATTCCCAGATCAGTGCTGCAATTAGCTTAGTTTAAAAAAAAAAGATCTGAAAAGGAATTTAAAGGCATGAGAACCCA
GTCTATGAATAATGGTCTGGAACAATCTCTCTGTGAAG
>M00285:128:000000000-BF978:1:1109:24235:9968_1:N:0:46
TTCTCCAAATCCTTTAACAGACTAAGAAAATCAACATCAGAGTACTCTCCTGAACCAGTGCCTGTCAGGCCCTTTGGCCC
AACGAGTGCAGGCTGACCATCATGCATCCATTTAAACTAATCCTACGCTATTCCCATTAACTCTCTCCAGATTCCCCTTA
ACTTTCCCCAGATTCTACCACTCACCTACTGTATTGTGGAGGGCTGTGGCTCTCACGTCACAGCACTGCCCATTACCTGG
TCGAAAGACACACCACTGTCAATCAAGGTCTGGCTCCACCCCACCCATCAGTGCACACCT
>M00285:128:000000000-BF978:1:1109:14325:9968_1:N:0:46
GGAAACGCCGCGGCCAGCCGCCGCTAATGGCTACAGCGGCTGGCCATCAAGACAGCCTTTTGTTTGTCTGGGACAGACGA
TCAGGACGTCGCTTCCTGGTAGACACCGGTGCCGAAATCAGGGTCTTACCCCCGACGGGGCGTGACACCCGCAACAGGCA
GCCAGGACCCACCCTCAAGGCTGCGAACGGCAGCACAATACGAACCTTTGGTACCCGCACGGTACAGCTGCAGTTTGGCC
CCAGCCGTTTCAAGTGGGACTTCACATTAGCTGCCGTGGCTCAGCCACTACTGGGAGC
>M00285:128:000000000-BF978:1:1109:27909:9969_1:N:0:46
ATGAGTGTAGAGTAAAAAGTCTTAAATCATTGGATTTTGCTTATAAAACGTTTTTTCGGGCAAATAGGAAATCTGTTGCT
ATATCTGATGTTAAACTTTCAGCGGTAAGAGGGGCAGTTAAATAACTGTTTCCAGACGACTCAGCACCAGAAAATACATA
CACTACAACTGTTTTCCAGTAGATTCTCCATGCGTTTACTGTAAAAAGTCTCAAATCATTGGATTTTGCTTATAA
>M00285:128:000000000-BF978:1:1109:19831:9970_1:N:0:46
GCACGTACTCCTGCAGCCTGGAATGTGCCAGTCGGCAGCACTCCCTTAGGAACGTATTGTTGTACTGGAAGACCACCAGG
TTTTGGGCAGACCAAAGGGTGCCCTTGACCGATTTGACGATCTTCCAGCAGCACTTGATGTCTGTCACTGTGGGTGTCCC
TGGTAACAGAGTCCTCTGTTATGCAGCTACTTGGGACGGACCTTGATCAAGACCCTTGCATCCTTCTCCAGAACCTCTTT
>M00285:128:000000000-BF978:1:1109:21763:9976_1:N:0:46
AGGTCATCCTATACATGGATGATGTCTCCGTCATCTTCGGCCTCATTATTTGTCCACATATTGACCTGTATCATTTCAAA
AATACCAGATGAGTGAAAAATACTATTTTTGTTTGAATAGTGCCACAAGAACTTCAAGGTCCATTTAAAATGCCAGTGAT
GGGTTGACCATCTCATATG
>M00285:128:000000000-BF978:1:1109:12020:9977_1:N:0:46
GATCAGAACGGGGAGTGTGGAGGGGAGACAACCAGTATAAACCAGTGTAAAAAAGTGAAAGGGGAGGGGGTGGCAGGTGA
TAGG
>M00285:128:000000000-BF978:1:1109:27470:9978_1:N:0:46
TTCATCACTGAACAGTCTCAACGTCCGATAAATGGCGTTACCGTCACTACCATCAGGGAGTATTAAGAGCCTCACTCAAC
GATCCAGAAATGGCTTCTTCCCAAAGACCATCAGATTTCTGAACAGTCCATGAACATTATCTGCTTGTTGCTTATTCTGT
AATATATATTTATCTCATATATTATCTCAGTTTTATGCCTTCGCATGGTAGTCCTGCAGCAAACCAACACAT
>M00285:128:000000000-BF978:1:1109:13807:9980_1:N:0:46
GATCTACACTCTTTCCCTACACGACGCTCTTCCGATCTGGACTACACGTTTTCCCTCCACTACTCGATTCCGATCGAAAT
TAAACCTTTTCCGTCCACGACCAGAGTCACTGTGAAATAAAAAAAGAGACTTAATAGAAAAGGATATCAAAAAAAGACAT
AAAGAAATAATTTTCATAATCTTCAGATTAAAGTATAAGCATTTAACAAGGTGTACTATCTGATGTATGACGTGGAGAAA
AAAACGATCCGTGTGAAGAAGCAGTGATAGAAGGGATATTAAAACTTGCACCACTTAATT
>M00285:128:000000000-BF978:1:1109:12583:9980_1:N:0:46
CTTGAACTTTGGTAAACCTATTTCAAACAGTGAATTGCAGACTGGTTAGTAGAGTGCATTTTGCATTGTTTTATTAATTT
GGCATGGAGACAACATTCAGGGAATATCAGAGGTCATTCTGTTAGAGCAGTGACTGCATCTTTAGCGAATATCAAGGGTG
TAACATTAGATGACATCTACAAAGCTGCTGTTTGTTGTAACCTCATACTTTTACAAAATTAGTGTTTGGACTTGTCTGCA
AAACAGGAATTTTAAAATTCTGAGAACAATGTTAGATTCTTTCAAAGCCCTGTATCCTTT
>M00285:128:000000000-BF978:1:1109:27452:9982_1:N:0:46
TTCTACTCTATCGCCCATTAAAGAGCCACCTGAGACCAAGGACAAAGCTCAAAAACATCAACAAATACAGGCTGCAAGGA
TTCTCCATTCCCATCTGGCAGTGATTAGGGAGAAGACCTGAGAGAATCATGCCTGCAATTACCTGTCGGGTCAGGACAGG
TGCAGGAGCCTAAA
>M00285:128:000000000-BF978:1:1109:4246:9982_1:N:0:46
CCCTCTTACTACATGATGAGCACCTTGGGTTTGTTACTAAAGTTGCAGATGACCTTCAAGCTCCTTGAGATAGATGCATC
TTCTCTGTGGTAATTGGAGTATTTATAGTCATTATGGTATTATGTTAGTGTAAAACTGCTGGCTCATTGCATGACGTCAA
AGTCCCTGGCTTTGTCTCCACC
>M00285:128:000000000-BF978:1:1109:25920:9983_1:N:0:46
AATGGATAAGACTATTCATTTTATTTAATAGAACGTCAACGGTTTAAATAACCCAATGAAGCGGAAGAAGATTTTTAAAA
TTGTTCAGAGATTAAATGCTGAGATTATTTTTGTTCAGGGGTCTCACATCAAGAAGGAAGATAATCAACGGTTTTTATAG
ATCTTGGAGAGGTCAGCAGTTTCATTCAAATTCACAAGCAAAATTGAAAAGAGT
>M00285:128:000000000-BF978:1:1109:22918:9983_1:N:0:46
TGCTCTTGAGATGACTATCTACAGATTTCCGATGATTTTTAGGTCGTGGGACTGTGAGGGCAATGGCAAAACCTTCATCT
TGTGCATCTGGTTGTATCCGTTGTGGATTGTGAGGTGTGGATCGTTATCCTGTTGTAGAAGCCATCTTTAGCTTCTTTAC
AAACGGGTAATGTTTGCTTCCAGAATTTGCTGGTATTTAATTGAATTCATTCCTCCCACTACCTGTGACATTTTCCCCGT
CC
>M00285:128:000000000-BF978:1:1109:15003:9987_1:N:0:46
TGAGCTGCATGGCATGTTTCTGTGCAAACACTTTTAAATAAACAACATATAAACATGAGGCATTGCAGTAGAAATGGAGA
CACTTCATTGACAAATTCTGCCTTATTCTGTTCTGTTGTTTGTAACAGCAAGCTAGCAAAGTGAGATCTGAACATCCTCC
ATGTCCGGGCTGCAGGCGACATTGGTGAATGTTCACACATGTAAACTGAGAAATAAGGATATAAACACAAGA
>M00285:128:000000000-BF978:1:1109:12902:9987_1:N:0:46
TAATATGTAGATATAACAGGCGTAATCAATGCCATCTAGCAGTTGGAATGATAATTAATAGAGTTATTTAGCAACATAGG
TAACAGTCAATCATGTGCATTACTATGATTTACCATTATCTGGGCACTTAAAGCTAAATGTCTACCATTACTAAATTAAT
AATACCAATTGATTATTAACATTATATGACTGACATTTTAGC
>M00285:128:000000000-BF978:1:1109:10608:9988_1:N:0:46
ACTAACCATTCCTTGAAATGGAGATTGAAAGATTGAGAAATGGCTAGGAAGAGTTAGACATGGACAGGTTGGAACTTGAA
TTGGAATTGGTTTATTATTGTCACACATACTTGAGGTACAGTGAAAAACTTGACTTGCATACCATTCATACAGATCAGTT
TACACAGTGCATTGAGGTAGTATAAGGTAAAACAATGACAGAATAAAGTGTAACAGCTACAGAGGAAGTGCAGTGCAGGT
AGACAATGAGGTACAAGGTTATCTTACTAGGGAACAATTCAATAGTCATATAACAGTG
>M00285:128:000000000-BF978:1:1109:2882:9989_1:N:0:46
TTGTTAAAACTCAAGCAAGCCCTTGCTAACGTCCCAGCTCTGGGACATCTCTGATATGGCCAACCGCACCGTGCTGTAGC
TGCCCTAACAGAGACCCATGGGGATGAGAAAACTGTGGCATATGATACCAGCCATTTATTCCCTAGTCACAGCATCCCAC
AGTCTCTGCCCAGAGAGCAGAGCTCTTTGCCCTGACCAGAGCTTGCACTGCAGCCAAGGACAAGGTAGCTAACATCTTCA
AGGATCC
>M00285:128:000000000-BF978:1:1109:27041:9991_1:N:0:46
CAGGTCAAAGAACCATCATCAGGCTGTTCTGTTGAAGGGTCTTCAACCTGAAATGTTAGCTGCTTCTCCTTCCACTTATA
TTGCCTGACCTGCTGAGTTTTTTCAGAATTTTCTGTGTTTATTTTAGATTTCCAGCATCTGCAGTTTTTAAAAAATTTCA
TTTACAATCTACATGTATTTCTCTTGTCATATTGATATTCTTGAGTTACAATGCATTGTGTGTTCAATTGATAATTTTTT
TTTAAATTTTAAATTTTATTT
>M00285:128:000000000-BF978:1:1109:6896:9991_1:N:0:46
ATCCTGTCAAAGACTCAGGGGACAAATTTACTGCCAGTCCCAAGAGATCCACAAGGTTTCCTTTACTCTGGATTAAACCC
ACTTTCAACTGCACAATACTGTTTCTTTACAGGTTTGTGAAAACAAATTCCTGGGCCAAAGC
>M00285:128:000000000-BF978:1:1109:15243:9992_1:N:0:46
CAAGAACCCAGGCAGGGAGGAACTGGATCAATTGAACACTATGGAGAAGATCAAGTCACCAACGCCGATCATTGCCCAAC
TATGCAAGGAGAAAGAAGAGAGGTACAGTTCCAATAGACAGAAATACAACACCTAATAGCATCTCTCAGAAGTTTACAAG
GAAGCTCGAGGAGTCAAAGCAAGTGCTAACAAGACCAGAGTATCACTGAGAAAATGCAAGCTGAAAATGGTAAACCCAGA
GAAAGAAAAGGTGGTAAAAAGCAGAGTTTGTTGCACTCGTAGAGAACTGTTTAACACTCC
>M00285:128:000000000-BF978:1:1109:19688:9993_1:N:0:46
AACTTTGTCTAAGCCATTTTCTTGAATACAAATTATCAAAATCAATAAACTTTAGAGAGTTGAAATTGAAATAAGAGCAG
AAAATGCTGGAAATGCTCACCTGGTCAGGCAGTGTCTGTGGAAAAGGAAAGAGAGTCAAAGATTCAGGTGGGAACTGACC
TGCTTCTCAGGAAGAGTCTTCAACCGGCAACAGATGCTGCCTAACCTGCTGGGTGTTCTCCAGCATTTTCTGCTTTTATT
TCAATATGTAAATGCCGTTTGGCTGTAATGAAAAAAGGCTAAAACAGTGCTTGCCGAAC
>M00285:128:000000000-BF978:1:1109:11264:9993_1:N:0:46
ACTAGGCTAAAACAGCGTTTTTTTAAGCTAAAGCATTGATTAACAAGTTTCTTCACAAGGCTCATGCAGTATCAACAGGA
AAACAGTTGTAGTGTATGTATTTCATGCTGCTGAGTCGTTTGGTAACAGTTATTTAACTGTACCTCTTACCCCTGAAAAG
GTGAGCTTGATATATCACCAGATTTCTTACTTTACTAAAACAGCGTTTTTTAAGCTAAAACAATTGATTTGCAAGTTTCT
TCACAAAACCCATGGAGTATCAAC
>M00285:128:000000000-BF978:1:1109:10965:9993_1:N:0:46
CCCGGAGACTTATCAGTCTTTAACCCATTTAGCTTCCCCAACACTTTCTCTCTCGTAACCTTAACTGTCCTTAATTCCGT
CCCACCAGACCCTTGACTAACCGGTATATTGTTAATATCTTCTACCGTGAAGACCGACGCAAAATACTGATTAAGCACCT
CTGCCATCTCTTCATCAGCCATAATAATCTCTCCCGCCTCATTTTCTAACGGTCCTATATCAACCCGCGTCTCTCTTTTG
CTTCTTATATATTTAAAAAAACTCTTGGTATCCTTTTGAATGTTCTCTGCCAATTTCATT
>M00285:128:000000000-BF978:1:1109:28935:9994_1:N:0:46
TTACTCATGGAGTATCTACTGGAAAATTGTTGTAGTGTATGTATTTCATGGCACTGTCGTTTAGTAACAGTTATTTCACT
ATACCTCTTACCCTTGAAAAGGTAATCTTGATATATCACCAGATTTCTTATTAGGCTAAAACAGCGTGTTATAAGCTAAA
ATCATTCATTTCCCAGTTTCTTCACAAGACCCATGAGTATTTACATGAAAACAGTTGTATCGTACGTATTTCATGTTGCT
GAGTCGTTTGGTAACATTTATTTAAGTGTACTTATTACTGTTGAGGAGTTAATCGCTGAT
>M00285:128:000000000-BF978:1:1109:25377:9997_1:N:0:46
GAGGTTGTAGATTTTTGAGTGTGTCTTGTTACACCAAATCTATGCACATTCAGTGTATCTCTCCCCAGGTGTGAAGAATC
TGCTACAAAGACTGTCAAGGCCATTTCTCCCAGGAGGCAGAGCGTAGCAAATCTCCACAGCTGGTGCTCCCTGTTTGGGT
GAAGCTCAAGAAACCACTAATGTTGAGGTTCACCCATGATTTCTGTTGAATGTAGTTCAGGTGGTCCAGGAAATCTGAAG
>M00285:128:000000000-BF978:1:1109:29037:9998_1:N:0:46
GTTAGTGTACATGGGCTGTTATTATAATTAATACTCCGATTGCTATAAATATGGAACAGTATAGTGACAAAACATCAATC
TGTTTAAGTCCATTGGGCCTTCCCTGATTATGACTCAAACTTTAGTAAATGAGATCCAATTGCTCACATTGGTTATTGTG
GATCTTGTGTAATAGCAGGGGAAGCTTAATCCTTCTGGAACTGCTGCACCTAAAAATATTATAACATTATCTCTGACACC
TCTGTCTCTTTCCTCAATCTTTCTGTCTCCAACTCAGAAGATTCCTTATCCATTGACATC
>M00285:128:000000000-BF978:1:1109:3814:9998_1:N:0:46
CTGGTGCTGTAAAGTGTTGCGCTAACTGCTACACTACTGTGTTCAAGAGAGTCTTAAATAGGCACATCAATATGCAGAGA
AGGGAGGGATATGGTCAATGTGCAGGGAAGAGGGAGCAGATTAATTAAGAATCGTTGGTTTTATTAGTTTGGGCTGGAAG
GCCTGTCTTATGCTGTACTGTTCTATGTTCTAAA
>M00285:128:000000000-BF978:1:1109:6650:9999_1:N:0:46
GCGAGAAAGTTGAATGAGGTGGACCATCAGCATGATCTTATTGAAAGGCAAGAACACTTGAAAGACCACATGGTGTACTT
ATGAAGTTGAATTTGTAATACATTGGGAAATCTCATATACTGTCAAACAATTTTAGTGTTGGCTTTGTTTGTATTAATGT
TTGAGCCTTAAGGTAAAGAACAGCATCACTTTTAAATAATGCTTATTACCAGGATCATAATCTAGACTGGTTTTATTGTC
AAAGTAACATGTTAACTTTGTTCACTGGAGTAGAAACAACTATGTAGAACTGCCAATAGG
>M00285:128:000000000-BF978:1:1109:12232:10000_1:N:0:46
TCTCCTGGTGATGGAAAGGTTATGGGGTCAAATTAAGAGTATATAGACCATCATGCGGCTGTCTCATGTAAGAGAGTATT
TAATCTTCTCTGCTCATTAGGAATATGGGAATTAGGTTATCACGCCCTTAAACCTGTTCAGAAAGATCATGGTTGAGAGC
GTGGTTGAACCTGAGTAAGTGTCTGGATGAGCACTTGAATTGTCTAGGTTTAGATGGCTACAGACCAGGTGCTGAGAGAT
GGGATTAATAAGAAAAAGTGTCATCTGGTCAGTGTAGATGAGTTGGGCAGAATGGCTTGT
>M00285:128:000000000-BF978:1:1109:22576:10000_1:N:0:46
CTGCATTAGGTGTGGCTGAATAATAGGAAATGTTATATTTTGCTGTATGGAGCTTTTAAGGCTTATTTATTACCCAGCCA
GGAGAGTCACAGGAAGAATCCTTGCCATCAGTGTTGCACATTCCAAGCTCTGAATCACCAGCATCACCACCATTCCAAC
>M00285:128:000000000-BF978:1:1109:14451:10000_1:N:0:46
CAGCATATATTTTAATTTCTTTTACTTCAAATATGCCAATATGTTAATTATGAAACCTATACATGAACATGTGACAGTCT
AATGTTACAGTAACAAGGCAACATTGCAAAGATGGAGGTAATTTCCATCGACTGACTCAAATATTTATCCAATGCTGAAA
GAACAGTGATGCATTCAAAGCAGAACAATCACTGAACACCAAATCACTGGAGGTTATTCTTTCACAGCAGTGATTTCAAA
GCACAGCATTCCCTTCCCCAGTCAACTTTATGGCGCTCAGATAAGAGAGAAAAATAAA
>M00285:128:000000000-BF978:1:1109:26477:10001_1:N:0:46
AATGACAAATGAAAATGGACCCCTCAGAGTTTCTGGGTCACTTTGTGTCACTTTCGAAATTCAATTAAGTATCTCAGATG
AGCATGAACTTGCAGCTCTTACCTTACAACATGCATTTTGATTTACTGTGGGGACACTAGTTCACATTGTCACTGGACAG
ACCACCTCTGGTCTGCTAGAGTAAGACACACACATTTTCAAAATCATGTTAAGTCCTTCTGAATTGATTTACCTTGGACT
CTTGTATTGTGGAAAGAAGTATCTTGTTTTGGATAAATATGTGATATTCACCGTGATTTG
>M00285:128:000000000-BF978:1:1109:24399:10001_1:N:0:46
CACAAGTATTCCCTGGAAGCAAGTATCTTCATGAAAAATGGACAGTCTGGTGACAATTGTATTTCCCTCTGAGCACATTA
CAGAGCTACAAACTTTTCAAACAGGCCAGTCCCTGGCATCTTTAAACGTTTAAGCATTATACCTTCATGTTTCAACATTG
GCAATCACTTGAAACATTGGAGGTGTATCAAAGTACAACAATTATTCCTTCTGACACTGTACAATTCTTGTTTTAATTGG
TAATGATGCTATCCGCTGCCAAAATAGTCAAATCCTGATTAACCAAATGGTTAATAATTT
>M00285:128:000000000-BF978:1:1109:22682:10002_1:N:0:46
GGATGTCAATCAAGCTGACATAATATCCAGGCAAATGGAGGGATTATGGAAAATCCTTGTGGTGATGGGGGAGGAAGGTG
GAGAGGGTGGTAAATGTCAAGAGATAAGTTGCTTGCTGAAGGATACCCAGCCTCTGACCCACTCTTGCAGCTATGTGGTA
TTTATGTGGCT
>M00285:128:000000000-BF978:1:1109:15420:10002_1:N:0:46
AGAACAAACCTAATCTTTTCCCATGATAACCTTGAAACCTACCAAACTACATTGACTGTTTCCAAAAGGTTCTTCAGACA
TTTCCACCATTTGCCCATCCTCATTCCCCAAGGTTGAGTACAACACTTTCCTGAGTAGGATTCTCTACATACTGCTTTAA
AAATTCCTCAAGAACATACCCCATCTAAGCCCCTTACACTAAGGCAATCC
>M00285:128:000000000-BF978:1:1109:13323:10002_1:N:0:46
GGTTCCCCTGAGAGTGGGGTCACAGGTAGACAGGGGGCGGTGAGGAAGGGGTTGGGCACGCCGGCCTTCACCGGTCAGGG
CACCGGGTACAGGGGTCGGGAGGTGACGTCGCGGTTGTACGGGACGTCGGTGAGGCCGCTCCTGGAGTTACCACGTCCGG
TTCCGGCCGCCCCTGCTGCGGGAGAGACGCCGTCGAGCCGGGAGAGAGCGCGGGGGGAGATTCCCGAGGGTGTTGCCCGG
GACTGAGTCACGGGGAGAGGTCGGGGCAGGTCGGGACTTTATCCCCTGGAGCGTGAGGGG
>M00285:128:000000000-BF978:1:1109:19281:10004_1:N:0:46
TGATGAGATCCCAGAATAAACATCTGCTGATTGAACTGTGGATCCAGATACATCAACTTGGGAGTCTTAATTTTTATAAC
TACTCTTTATCTACTGGTACACAGCCCTTACACTTCCCAGTGCTCACTGGGTTGGTTCTCTGC
>M00285:128:000000000-BF978:1:1109:10923:10004_1:N:0:46
TGACAAAATAATCTAATACTAATGAACTGTAACCTTTCTTAATGTTTATCTTGCATCATACTTACCTCTCTTGCACTCCC
TGCTGCTGTGCTGAATTTTGGGCATCCGAATCTCCACTTGCACTGGGTGTACTCCCTGGAGGTCTCTCTGCATTGGTGCC
TGAGCTACCACTTGGAAGTGAAGCAGTCCCAACAGTCCCACTAAATCCTGAAGTGGATGAGGTTGTTCCTGTCTGATGCA
AA
>M00285:128:000000000-BF978:1:1109:20434:10004_1:N:0:46
AAGAAACATTGATGCCACGGGTCATTACACAGAGCAGGCAATCATGTGATATGTCTAAGCACAGCTATGTGCTCCCCCAT
AAATATTCAAAAGATAATGAAACACTGATGATTTGTTTCTCTGGTATTTGTAATATATTATAAAATTCCAGAAAACATTC
CAGTGGACTTTTATTGTGGATTTTTGAATCATTTGAAACAGATGTGTACATGAAGCTGCAATGATAACTGATAAAAATTA
ATCCTTTGTTGATTAACACTAGGTTTAAAAATTGCCATTAACTTGTAGTTGCAATAAAA
>M00285:128:000000000-BF978:1:1109:26163:10006_1:N:0:46
CTGCACTTTCTCTGTAGCTGTGACACTTTACTCTGTACTGTTATTGCTTTTACCTGTACTACCTCAATGTACTAACTCAA
TGTAACTGCACTGTGTAATGAGTTGACCTGTATGATTGGTATGCAAGACGTCTTTCACTGTACCTCGGTACGTGACAATA
ATAAACCAGTACCAGTACCAATACTCTCTCTCCCAGTCCCAGGATTACAGAGATGAAGATTTTTCATAATTCTCTTCAAT
ATTTTGACTGAGAACTGCCAATCAGTGCAATCTATTACTAGTGGGGGTGA
>M00285:128:000000000-BF978:1:1109:2955:10007_1:N:0:46
TGTAAAACTGGGGCATAAGTTGCAATGTATGATGTACCCAACCCCCACCATCCCTCCCACAACCCCCAAAAAACAACTAA
CCTCCCCAGTGGGACCTCTTTCTTTTGGAACGAACGAGGTTACGCTTTCCATATAATTTCCCCTACACAAGGAGGAAGAA
AAAAAAAAAAAAAAAAAAAAAAAATAAAAAAAAAAAAAAAAAAAAAAAAAAGAAAAAAGAAAAAAGGAAAAAAAGAAAGA
GTAGAAAAAAAAAAAAAAAAAAAAATAAAAAAAAAAAATAAAAAGAAAAAACAACAAAA
>M00285:128:000000000-BF978:1:1109:9977:10007_1:N:0:46
AAATGCATGCCCTCTGGTGTTGGATTGCTCAATAATGGGAAAATGATATTGCTTGTCCAACCTGTCTATGCCCCTCATCA
TTTTATACACTTCCAACAGATCACCCATCAGCCTCCACCGCTCCAGAGAGACGAGACCACATTTGCCCAGCCTCTCCTGA
TAGCACGTGCCCTCCAATCCAGGCAGCATCCCGGTAAACCTCCTCTGCACCCTCTCTAAAGCCTCGACATCCTTCCTGTA
GTGAGGTGACCAGAATTGCACGCAGAACTCTCAATGCAGCCTGACCAGAGTTCTATAG
>M00285:128:000000000-BF978:1:1109:2631:10007_1:N:0:46
GCTTCTACCAGAGCAAGGGGGTGGTACAGATAAGCAGCTAGTCTATATTAACATGGAGATGCTGCAAAGAAACAGGATGC
TCACTTGCTTAATCAGATAAGCTGCACATAAGCATGTCACTCCCTTCAGGAACAGAGAAATGGCATGTGGGAATTTGCCT
CCCAAGTTCAAGTTATACTTTATTGTCATTCACCCATATGCTGTAAACCACATGAAGGAACAAAATGTCATCTCCCCCAG
ACTCACAAAACAGAGGACATACATACAACAGAGAACA
>M00285:128:000000000-BF978:1:1109:26569:10009_1:N:0:46
ATCAGAACTGCAAACTCTCTCATTCCTCCATCTTCCTTGTTAACACTAAGGAATGCTAGGTGCACAGAAATGCACCAGCA
CTTTAAATGCCCGCCAACAGCTCATTCACTTTAATAACTATTTATTTAATTACCTGCCATATTTAATTTAACCTGCCGTA
TTTAATTTAATTTAAACTTCTGTAGTTTTTAATGGTTTTTTTTGTTCAGTATGTCTGTGTGTCTCTGCTGTTTGTTATTT
AATGGGGCGAGCACCTGAGGACGGTATCTCGCTC
>M00285:128:000000000-BF978:1:1109:11113:10009_1:N:0:46
CAGAGAGACACATACACACTTGGCAGAATACACAGTACAAAACATTACACATTAGAAGCTATGGAGATTGAAATTAAGTT
ATTACACAGATTAAATTAAAAATGGCCAGTAAATAAATAAATAGTTCTTAAAGTGAACTGGCTGGTGTCAGGCATTTAAA
GTACTGGTGCATTTCTGTGCACCTAGCATCTCTTAGTGTTAACAAAGGAAGATGGAGGGATGAGAGAGTTTGCAGTTCTG
ATGGCTTGCGGAAAGAAGCTATTGTTCAGCCTGGACGT
>M00285:128:000000000-BF978:1:1109:26007:10010_1:N:0:46
TCTGCTTCACCATTCAATCATGGCTGATTTTTTTTTCAACCCCATTCTCCTGCCTTCTCCCCATAAGCCTTAACCCCCTT
ACCATTCAAGGACCTATCAATCTCTGTCTTAAATACACCCAATAACTTGGCCTCCACAGCCCTCTGTTGTAACGAATTCC
ACAGATTCACCACCCTGTAGCTGAAGAAATTCTTGCTCATCTCAGTTTTAAAGGGAGATCCCTTTATTCTGAGGCAATGC
CCTCAGACCCTAGACTCTTCTACTACTGGAAACATCCTCTCCACATCCACTCTATCCAGG
>M00285:128:000000000-BF978:1:1109:29323:10010_1:N:0:46
GAGGATGATTCCCGGGATGAAAAGGCTTGCATATGATGAGCGACTGTCGGCATTTGGACTGTACTCGCTGGAGTACAGAA
GAATGAGAGGTGACCTGACGTACAAGATGTTGGAAGGACTGGACAAAGTGAATGTGGCCAAGCTGTTTCCCTTGGTGGGG
GGAGTCCAGGACCAGAGGGCACAACCTTAGAATTAGAGGGTGCAGGTTTAAAACAGAGATGAGGAGGAATTTCTTTAGCC
AGAGGGTGGTGAATTTGTGGAATTCCTTGCCACAGAAAGCAGCGGAGG
>M00285:128:000000000-BF978:1:1109:14529:10010_1:N:0:46
AATGGTTTTAGCTAATAAAACGATGTTTTAGCCAAATAAGAAAACCTGTGATATATCATTGATTCACCTTTTAGAGGTAA
GTGTTACTGTGAAATAACTCTCACCAAACGACTCAGCACCATGAAATACATACGCTACAATTGTTTTCCTGTAGTTACTC
CATGCGTTTTGTGCAGAAAGTGGCAAATCAATGGTTTTAGCTTATTCAAAGCGGTTCTCCCAAATAAGAAGTCTGTCGAT
ATAGCAGATATTACCATTTCAGAAATAAGTTGTACAGTTAAATAACAGTTACTAAACAAC
>M00285:128:000000000-BF978:1:1109:7430:10010_1:N:0:46
CAACTACTGTGCATTTAAAACTCACTCCGTAGGCAGAATTCTTGAACCAGAGGATTGAGCTTAGAATGGAGATGGCAGCA
TGTCATATGTAATCAGTGATATCATTCATAAAAATGTGCAGGATTTGCCAGCCATTAATATTTGCCACTGTCTTACTCAG
GAATTGTAATATCTTTTAAAAAATTATGTAAATGATGTTTTAACAAATAAAAACTAAAATTGCACGTCACTGTTTTGCTT
CTTTGCTTCCTGTTTATCCAGCACTGCATCACGTGTGACTTTGGGACAACAGAGATGATC
>M00285:128:000000000-BF978:1:1109:12494:10011_1:N:0:46
GATCTGGGCTTCAGTGGCAAGGCCAGCATTTATTGCCCAGCACAACCCTAACCCTACTTAAGCGATGGAATGCTATGGAC
TATCTTGTGCACTACTTTGCCAGTGTCTTTGTTTTTTTTCCCCGCACTAGAGCC
>M00285:128:000000000-BF978:1:1109:13011:10011_1:N:0:46
ACACCCGCCACCGCTTCACTCAAATGATTTTTATTTTCAAAGTGTCTTGTGATTATCTTGCATTTTAGAAGCGTAGCCCA
TTTTGTGGTAGTAAAGGGTTAAAATTGCCACCATCTTTGGTTTCTAGAAAAGACCATAGGCTTCTTTCCAACCTGAATGA
CTGCTAGCTGAGGAATGTTAGGCATGTTGATCACCTTTGTCTAGGTATCAAAATACCTTGAGTTGACAGGGACCAACATT
AACATCTAAAGCACAAACTGCCATTGAAACTGACGATTAGCATCACCACAGAGCAACACT
>M00285:128:000000000-BF978:1:1109:28333:10012_1:N:0:46
TAAACTCCATCTGCCATTTATCTGCTCATATCTATATCCTGCTGTATCCTTTGGCAATATTCTACACTATCCACACCACC
ACCAATCTTTTGTATTGTCTGTGAACTTACTAACCCACCCATCTACATTTCCGTCATGGTCATTTGTATATTATCACAAA
CAGCAGAGGTCCCAGTACAGATCCCTGCAGAACACCAC
>M00285:128:000000000-BF978:1:1109:9600:10012_1:N:0:46
CTGTAACGATTCAGAGGTGGGCTGCAGCTGACACTCAGTACTCAGAATGTCGGTCTGATATTTGAAACAGGATACAGAAT
TTATAAAGGGAAATAAAAAAGCAAATGAAATGACACTTGAGATGTTCTGTACAAGAGTACACATTGGCAGACTCAGACAA
TCTTTGTGCAGACGACTGCTATCACAAAAATGGCTCTTCCAATAAAGGTGAAGGTCAGTCCTACATTAAATGTTCTGACA
CAGGTTTCTTCCAAATCACTATGGCAATGACTAAAAATTGAAATCATCTCTGTCCAT
>M00285:128:000000000-BF978:1:1109:7163:10012_1:N:0:46
GTTCTGGAGGTGCAAGTCCATAGCTCCTTAAAATAGCAACACAAATGGATAGGGTGGTTAAGGAGACACATGACATGCTT
CCCTTCATCAGTCAGGGTGTTGAGTATAAAAGTAGGGAGATCGGAAGAGCACACGTCTAACTCCAGTCACTCCGCGAAAT
CTCGTATGCCGTCTTCTGCTTGAAAAAAAAAAAAAGATGCGTGAGAAGCAATGTCTTGTCGATCAGATCTGACGACGAAC
AGTGGAAACTTGTGTAGACGGCACTGACCGAGTAGTGCGTATGATGACTATACAGAA
>M00285:128:000000000-BF978:1:1109:6400:10013_1:N:0:46
CTTGTGGTCAGCATGCACAGTTGCTGTAAATCTACAAGTCCTGCTTTTCTTTAGGACCCTGTGTTTACCGATTTGCTTCG
ACAGAATTTGGTTTCTCTGCTTTTAGAAGCAGTTCGAAGCTGGATGCCAGAGGCAGTAGGAAAAAAAAATCAAATTTGGA
AATGCAAAGGGCACACGTGGCCACTCCTCAGAAGTGTCTGCAAATAATTTGTAC
>M00285:128:000000000-BF978:1:1109:23028:10014_1:N:0:46
AAAAGAGATATAGAATTGTAAGACTCAAAATTCCTTCCCATCACGCACGACCCAATTTATTAATGACCTCTAAATACATT
CTCCTTTTACTAACAAAGGAAAATGACAGATCAAATTTTTAAATTTTCAAAGACCTCGCCCTGGTTTAATCCCTACAACT
CTGCCTTCAATACTACAATTCCAAGCAAACTCATCACCACACCTCTGCAACTGGATCCTTGACTG
>M00285:128:000000000-BF978:1:1109:10140:10014_1:N:0:46
ATTGTCACCATGCACGCTGACAGCCACGAACGCAGCTGAACCTGTGATCACAGTGGAAGACATAAGATCAGTCATCCGGA
GAGTGAATACGACTAATGCATCTGGTCCTGGTGGTGTCACGGCCGCGTGCTCAGATCTTTGGCTGACCAGCTAGCAGAAG
TATTTGAAGACATATTCAATTTCTACCGGTTCAATTTC
>M00285:128:000000000-BF978:1:1109:11555:10015_1:N:0:46
CCATCGAGTCTGCTCCAAAGGGAAGGGAGGGTTGGGAAAAAAAGGATAGAAAAAAAAAACAAAAAAAAAAAAAAACCACT
TACTATTCTAAGTCCAAATCCCCTCCTTATTAACAAACCCCTTGGAATTAACACCAATTAAATATCTCTTTCCTTCCCCC
TTTAATATCACAGATCGCAAAATCACAAGAACAAAAAACACTCACCCAAATACAGCTTGTATCCCATCTTATGAACGAAA
AAACAAAAACTGATCTAAAAAACAACACCCATCAACACAATAGATCATATGACACATAC
>M00285:128:000000000-BF978:1:1109:19178:10015_1:N:0:46
GACATAATTTTAAGGTGATTGGAGGAAGGTGTAAGGGGGATGTCAAGGGTAAGTTTATTACGTAGACAGTAGTGGGTGTG
TGGAATGCACTGCCAAAGGTTGTGGGTCTTATACATTAGGGACATTTAAGATACCTTTAGATAGGCACATGAATGATAGA
GAAATGGAGGGGTATGTGGGAGGGAAGGGTTAGACTGATATTAGCGCAAGATTAAAATGTTGGCACAACATAATGGGCCA
AATGGCCTGTACTGTGCTAATGTTCTGTGTTCTATATACATGTGCCTATGACAATAAGCT
>M00285:128:000000000-BF978:1:1109:15383:10017_1:N:0:46
GCTATAAGATATTGGGTAGAAAGTTTAGGGGAGATGTCAGAGGGAAGTTTTACACCCAGGGAGTGGTTTGCGCAAGGAAT
GCGCTGCCTGGGGTGGTAGTAGAAGCAGATACGTTGGACAGGTTCAAGAGATTGTTAGATAGGCATATGGAAGAATGTGG
AATAGTAG
>M00285:128:000000000-BF978:1:1109:8229:10017_1:N:0:46
GCCTCACGAGCCTGATAGAATTCTTTGAGGAGGTGACGAGGAAGCTTGATGAGGGCAGTGCGGTGGATGTAGTCTATATG
GATTTTAGTAAGGCGTTCTATAAGGTTCCTCATGGCAGGCTTCTTCAGAAGGTCAGAGGT
>M00285:128:000000000-BF978:1:1109:28440:10018_1:N:0:46
CTCTTCACAGTAAAAGGTTAACTGCTGATATATCAGAAGATTGACCATTTGGTTAAAACAGCGTTTTCAAAGCAGTATGA
ATTGATTTGCCAATTTGTGCACTAAACCCAAGCTGACATTTGATGAAAACAATTGTATTCTATGTATTGCATGGTGTTGC
GTC
>M00285:128:000000000-BF978:1:1109:12762:10018_1:N:0:46
ATGAAGACAATACCCCCAGGGGTCACTTTAAGTCATGTCCAGTTCTCCACTTTCAGCCTGCTGTACTCTCCTGATGCAGG
GTCTCAACACTTCCCTTCCCTCCACAGACGCTGCTCGATCCGCTGGGTTCCTCCAGCAGATTGTTTGTTGCTCCAGATTC
TAGCATCTGCAGCCTCATTTGTATCCTTGCTGTACTGTCTGTTGGACTGTGAGTTAACAGCCAATGTACTAAGTCACAAA
TATTTGATCCAGTTTCTGTCATGAAGTAATTAACCAGCTCAGGGCATGCTGTGTGTGCA
>M00285:128:000000000-BF978:1:1109:10897:10019_1:N:0:46
ATGCTCTTGATTGGCTGCAACTTTTCTAAAATGAGTCCAACTGTAATCCAAGTTCTGAAGTTATTTTCTCTTAAGGCAGA
TGATCAATATACCAGCAATCTGATTCCATAG
>M00285:128:000000000-BF978:1:1109:18290:10020_1:N:0:46
CAGCCATTCACCAGATCCCAGGTGTCTTCCTGTGTCCTGTGCTCCACTGCTGCCTTCACATAATTCTTTGTGCTGGTGCA
TACCGATAAGTATTAAGCTCATGTTTTACAGCCTCTTCTAGCTTTGCAACTCTCCCATCGGAATCTCCGCTCAGGGTCCC
ACAGCCCCAACAAAGCTCCCTGCAGGGTCACAGCCACAGGGAGCTGTATCCTGAATGCTTTGTCCAAATCCCATAACCCT
TAAGTTTGTCAAGATAATGTGGTGAGAACATCATCTTACC
>M00285:128:000000000-BF978:1:1109:25733:10021_1:N:0:46
CCCTCACCCCCCTCGCTCACCCCCCTCTCTCGCTCCTCCTCACTCCATCTCCGCTGCCCACGCTCTCCCTTCTCTCCCTT
TCGTTCCCCGGCCTCACCCTCTTGTCCCTCCCATCCATCTCGCTTCCCACCTCCATGATTCCCCCAACCTCGCTTCCCCC
CTCTTCCCCTCTCTTTCTCTCTCTCTCTCCCCCCTCCCTCTCTTCCTCCCCCTCTCCCTCTCTCTCCCCCTCTTATCTCC
CCCCTCCCTCCCCCCCTGCAGCACTCACACTGCGATCACCCGTCCACTCCCACACCAAA
>M00285:128:000000000-BF978:1:1109:23825:10021_1:N:0:46
CCCCCACTGGGCATAGATCCAGCCAATAACAGGCAGTATCGTCTCTGTATGGAGTTTAGGAGAGCAGAGTTCCTGTAACA
GGACCCCAGCATCACCCCTCCCTCCTGCCACTGGTATTAGACCACTGTGTCCTGCAGCAGAGAGAGAGTGTGGTGCCGCC
TGCTGCTGTCAGACGGTCCCTGGGGCCGGTTACTGAGAGTTGTGGGGCGAAGCCAAGT
>M00285:128:000000000-BF978:1:1109:11633:10021_1:N:0:46
TGGTTTCTCCAGTGTGGAGGAGACTACCGAATGCAGTTCACTAAATTGAGTTTCCAGAAGTGCCACATTAAAAGGTAAGG
GTGGACCAGGTTGAGTATAATATTGGCATGAATAGGGGAGTACTAACCAACAGAAAACAGTATGTTGAGAGAAATAGGTA
TTTTTGGATTGGCAAACAGTAATAGTGGGGAGCCACAAGAATCATACTGGGACTTCAATTGTTTCTAATCTGTAATGATG
ATTTTGATGAAATGACTTAGTGTGCTGCTGCAAAATTTGCTAAAGATTAAAAAGATAGGT
>M00285:128:000000000-BF978:1:1109:17893:10022_1:N:0:46
CGTTTTGTTACAGTTATTGAACTGTACCTCACATCTGAAATGTTAATCGCTGGTATAGAAACAGTTTTGCTGTTTGGCTT
AAACAGCGTTTTTCAATAAAATCCGATTGTTTGCCACTATTTACACTAAAGCCATGGAGTATCGACTGGAAAATAATTGT
AGTGTATGCATTTCATGATGCTCAGTCGTTTGGTAACAGTGATTTAACAGCACCTCTTACGGCAGAAAAGTTAATCCGTG
ATATAATCACAGATTTCCCATTTGGCTAATACAGCGTTTGGCACACCAAATTCATAGATT
>M00285:128:000000000-BF978:1:1109:28725:10022_1:N:0:46
AAATTCTTATTTCCAATTGGTCTGGAGCGTTGCTGTGATTTATTATTAATTTCAATGGTATGCTTACAGTTTGCTTTTTG
ATTGTATCAGGACCTGTGCACATCTACAGTAAAGAGCAGATCTTCCTAATAATGGGTACCAGCTGTTTTCCCATTTAGTG
TGAAAGACAGTCATAACTCACTTGGTTTATTGCAACAAGAAGTTATGGCTGTGTTACGTTCATGAAAGACCTGCCGTAAT
TCACTGTCATCGGC
>M00285:128:000000000-BF978:1:1109:23486:10023_1:N:0:46
AGGTAAGGAAATGAGTGTGATCTTTGAATGTCTGCATGCTGGGGAAGCCTGCAATGGATTCACTCTACTTGCTCCTGTGG
ATTGAAGAAAAAGTAAATGAACTCTTCTTTCCTGAGTGTAGAATTTGATGACCTCCCTAATGTGGCAGTAAGCTGAAAGC
CATGATATGTAGCAGGGAACAGCAGTCTAGAATGATCCTAAAGATAGGAAGCCAAGAGTGACATGACCCCATCCTCCATA
GGCAAAGCATTAAGGCACAAATGTGAGGCTGTATTTGAGATCATAGGAAAATGGAT
>M00285:128:000000000-BF978:1:1109:18713:10024_1:N:0:46
GCTAACTCTCCTTTTCTATTTTGTCCATCTCTTCTCAAAGTTAAAAATCCTGGATTGCTTAATTCCCAACCTCTAAGACT
TTGCAGCCATAGCTCCATGACAGCTGTTAGATTGCACCTATTTATTTCTATTTGTGCCATTAATTCATCTGTCTTGATAT
AAAAGCTGCATGCATACAG
>M00285:128:000000000-BF978:1:1109:18123:10024_1:N:0:46
GACACTACTTTTTTGTGAAGCAACTAGCAGAATGACACAAATTATCCGGTAACTTTTGACCATTCCCACTTTTCAGGAAT
ATCCCCTTATTTGCAAGCTGTTGCAGATTTACGCTGTGGTAATGTCATGTACCATTTATATGTTGATATTTTTTCAAGAA
TATAGCTCCCTAATGTTACGTTGGTATCATACCAATGTCTGTCTGTCAGACTTTGGATATTCCCATATTCTACAGTCAAA
AACCAATCTTAGAAAAGAAAGCCAGTTCCACACTCAGGGGTTTTCTAATTTGAAGAGC
>M00285:128:000000000-BF978:1:1109:24324:10024_1:N:0:46
CAAACATGGGCAAATGAGACTAGCTTAGATGGTAATCTTGGTCAGCATGGACCAGTTGGGCCGCAGGACCTGCTTCCATG
CTGTGTGCTTCTCTGACACTCTGGCTGTTTAGTTAAGCG
>M00285:128:000000000-BF978:1:1109:24794:10026_1:N:0:46
CAAACTCCAAGTCCAGGAATAGTTCTCAAAGTTCAGTTCAGCAAGCTGTATGGTGAAATGTGAGCAAAAGTTTCTGCAAA
ACCACCGTTGACTGAAGAGGAAATGTAGAGAGAAAATAAAGAGTAGTTACGAAATCCAAATATTCCACATTGGAACTCAT
ACGACAACCTCAATCACTGATGATCTCCGTTCCTTTGTTCCAAAGTATCTGCCACTCTGAAA
>M00285:128:000000000-BF978:1:1109:20695:10027_1:N:0:46
TTTCCATGAGATAGAAGGTGGACCAGTACAGCACAGGGACAGGCCCTTCAGCCCACATTGTCTGTGCTGGTCACAGTGCC
GAATTAAACTACATCTCTTCTGCACGGCACCAGCACGTGATCCAGACCCGGCCATACTCCTGGGTCTACCTAACAGCTTC
TGACGTATCTACCTCCACCCCCACCCCCCGAACGGAAGAGCACACGTCTGAACTACACCCACTCCGCCAAACCTCGTATG
CCGTCTTCTGCTTTAAAAAAAAAAAAAACAACAAAAACCACAAAAACACAACCAACCAC
>M00285:128:000000000-BF978:1:1109:25252:10029_1:N:0:46
CTTCAATTATTTCAACCCCCCAATGGATGCAGCTTTAGTGCTGTCAGTCCCTGTGATATCCTTTACCTCCTCCTCGACAT
TAAAAGATGTGAGAACCCTTACACCCTTCTAATTGCTTCTGCTGTCTGTTGTGTACCATCAAGCTTCATGATGCCTAGAT
CCATTGCATGGGGCAGTCAAACTATACT
>M00285:128:000000000-BF978:1:1109:8161:10029_1:N:0:46
ATACAATTAAATCACATGTAGCTGTTCTATCCAAGCATGATGTATTCTGCGTAAACCAAAATATATTGGTTTCAGATTCC
ACAGTGGAGAGAATAATAAAAATCGATTCCTGTCTTGCTATGATCTGAACATTCTTATCACCCTGACA
>M00285:128:000000000-BF978:1:1109:3320:10031_1:N:0:46
AAAGTTGGTGAGAGTCAAAAGGAATATGCAAAGCTTCTTTAGCCTCCTGAGGTAGTAGAGGCACTGGTGAGCTTTCCAGG
CAGTGGCATTTACATGATTTGACCAGGACGGGCTGTTGGTGATGTTCACTCCCAGGAGTTTGAAGCTCTCAACCCTCTCG
ACCTCAGCACCATTGATGTAGA
>M00285:128:000000000-BF978:1:1109:7366:10032_1:N:0:46
TTTGAAATCTCAAGGTGAAGATTTTGGTCACAGTTTCTATTTTTAGAGTTTGCTCGTAATACTTTTCTTGGCCTGGTGGC
TAAAAGCAGCATATCAATAGTTCTATCTTTCTGCAGTGCAGCAAGACAACAGATAAGCTGGTTGTACCCTTCTGGTATGG
GTTAATATTCTTTGGAAATTAATTTGCAGTATGCTTAGAAGGCCTATTATGTAACTGCGAGTACCTTACTTGCAACACCA
AAGGTGATGTCAACTCTTAGGT
>M00285:128:000000000-BF978:1:1109:2471:10032_1:N:0:46
TGCATTGTCTACAACGAACTCCCGTGCGTTCATCCACAGCCGCCAATGGCGGTTTGAATCCGTTGAGTGTTGGGCGGCTA
CACTTTCACCTGGTCTATACCCCTCATGATATTACACACCTCTGTCAGGGCACCCATCAATCTCCTGCGCTCCAGGGAAT
AAATTCTTAGTCTGCACGACCTCTTCTTGCAACTCAAGTGCCCAAGTCCAGGCAACATCCTGGTAAATCTTTCCTGCATT
CTCTCTAGTTTAATAACATCTTTTCTATAACAGAGCGACCAAAACTGT
>M00285:128:000000000-BF978:1:1109:18543:10032_1:N:0:46
ATGGGCTGAAGGGCCCGTTTCCTTGCTGGATCTCTCTATGAGCTGTCTCTATAATGCACCCTGTTACACAGACACAAGAT
AATAAACTAACTGAGCACCTGGGAGCCTGTAAGGTGTCCTCTTCTTGACTTCCAATTTAAAGTTTTCCCTGCTAAGTATC
CCAGCTGAATCTAATAGGCGCCATCATACTATTATTCTCCAGTGTTTGATTGGAACATAAAAATCAGGAATAGACAATCC
AGCCCTTAATGCCTGCTTCACCATTATAAAATCTTAGTCAATCTTTAACCTCAGTTTTGC
>M00285:128:000000000-BF978:1:1109:24438:10033_1:N:0:46
NNNNNNNNNNNNNNNNNNNNNNNNNNNNNNNNNNN
>M00285:128:000000000-BF978:1:1109:6872:10034_1:N:0:46
GGACCTGGTGCTTCAGTTTATGAAAACAATGACAGGACACTGGAGTAGGAAACAGGGAAAAGTCACAGGGTAGTACTCTG
AACGATCAGAAGTGGTGATCCCAGGTTTCACCAGAGGAAGTTAGGGCTCCTCCAACGAGGCATTGGACGCTGGGGAGACT
TCCAGCATCCACAGTGACCATGTGCGCAGGAA
>M00285:128:000000000-BF978:1:1109:16529:10035_1:N:0:46
TATGTACTATCTAAGGACTTGGATCTGGGGACCGCATATTTGGTTGAATTTGGACCTGCACACACATGGATATGGGACTG
CATACAACCTTAGGTTTGGGGCTGCATACACATGGTGCAATAGCTCAGAGTTGATGTGAAAGTTTGTGCATCTTCCTTGA
TTCTCCTCTCTCCTTTAATTCCCTCGTGGTTTACTGCCATCATTGGATAACTAGCTCCTGCAGCACAGATATATTCTCAT
TATAGAGTTATTGATTTTGTATCTTGCATCTCTGTGTAATGCACAATGAATTAGTTGTTC
>M00285:128:000000000-BF978:1:1109:7599:10035_1:N:0:46
AACTTCCCACCCATTACTTTAAAGCCGTGCCCTCTTGTATTGAGCACTGGTGCCCCGGGAAAGAGGTGCCTGCTGTCCGC
TCTATCTGTTCCTCTTAATTTGTACACCTCCATCATGTCTCCCCTCATCCTCCTCCTCTCCAAAGAGCAAAGCCCCAATC
CCTCAGCCTCTCCTCACAATGCATCCTCTCCAAACCAGGCAGCATCCTGTTTTCCCTTGTACGACCTCAATGCACCGAGT
GATGAATTGCCCTGTACGATCGGTGTGCAAGACCAGTTTTTAACAGGACCTCGGTCCAAT
>M00285:128:000000000-BF978:1:1109:27151:10035_1:N:0:46
GGACCCTGATGAGTCCACACCCTGAGTACCGTGTACAGTTTTGGTCTGCGTACCTAAAGGAGGATATATCTGCATTGGCA
GGAGCGCAGGGAAGATTCACAAGACTGGTTCCTAGCATGGCGGGTCTGTTATAGGAGGTGAGGGTGAGTAGGCGAGGCCT
CTATTCCCCAAGTCCTAGCAGAATGAGGTGTGACCTCACTTAAACGTACAGAATCACCAGAGGGATTGACAGAGTGGACG
AAAGGAGGAAGGTTCCCCCTACTTCCAGATCTAGCTTGAAAGAACACAGGTTGAAATTA
>M00285:128:000000000-BF978:1:1109:4299:10037_1:N:0:46
CACACAACATCTTTGTTAACTTCAAGTCCTGCCTGGTTGACTATCTAGGTGATGTAGTTGGTGGTCACTGGTACTTCTTC
CTCAAAACCAGTGACGTCCAACCATACCTTCTGCTAAACAGTCATCCAAGTGGTTGTGGCTTTCTCCCAGGACTCTCTGA
TATTGTCAATGACCTTAATGATGCTGAAAGGCTTCCAGATGTCCTGAATATACTGCTGTTGCCAACCATTCTCCTTGACC
AACTGGCTGAAGCGTTGCACCCAGTTGGGGCACAGGACAGTCTTTGACAGCTTTGAACCC
>M00285:128:000000000-BF978:1:1109:8759:10039_1:N:0:46
TGAACCTTTTACCCCGGAAAAGTTAATCTCTGATACTGCAATAGATTTTCTATTTGGCTAAAACAGCGTTTTATTAGCTA
AATATGTTGATTGGCACTTTCTGCACAAAAATCATGCAGTAGCTACAGGAAATCAATTGTAGTATAAGTATGCCATGGTG
CTGAGTCGTTTAGCAACAGTCATTCATGTGTACCTCATATCCTAGAAATGTTAATGGCATATAGGAACGGATTTCCTATT
TGGCTGAAACAGCGTTTTTAAGCAAAATGCTTTGATTCCTCGCTGTCTACACAAATTGC
>M00285:128:000000000-BF978:1:1109:10398:10040_1:N:0:46
AAGAGGATGCCAACTTTGGTTTGTTCATCCTTTCAGTGAATTTGGACGATTTTGTGGAAATAACATTGTTGACTTTTATC
TCGTATCCTGAAGAGTCTTCTACAGGTAGTCCAAGTCTCAGAAGCACGTCTAGAAGGGCATGAATCACCATTGCGCTGTA
GACCATAAGTTTTGTACCAGATCTGAGACCTTAATCTTCAAACACCCTTTTCCTCAATTGATTAAAAACTCTACTGGCAT
ATTGAAGGCAGTGGCGAAGT
>M00285:128:000000000-BF978:1:1109:16367:10040_1:N:0:46
AGTAAAGGGTGACCTTATTCAACCATAGAAAACCCTAAGAAGGCTTTATCGAATTGTTTGTTAAGAGTTTCAGAAGGAGC
ACTCCGCTCTGATGCAACTTCCTCCTTAGCAGCTAAACAAGAAAATATGTTACTTTTCCACAAACTACATGAAGAATTTT
GGAATTTGTAAAATTGTGTTATGTTGTAATATACAATATATGTCCCTTGAAAAATTCTCCCATGAGATTGCTTCTTTCAA
TTCCATCCATGCTA
>M00285:128:000000000-BF978:1:1109:11059:10041_1:N:0:46
TAAGGAATGCTTCAAAAGAGAATGCAGGGAGAGAAAGTGCAGAAGCTGGGAGAGGAAATTTCAGACCATGAGATGTAGGT
TGCTGAATGCCATTTGGTGACCAGTGAATAATGAGCAGCAGAACTTGAGATGTTCAGGTTGTAGAGAGGAAAAGTTACAG
GTTTACTAGAAATGTATTGAAGTAGTTGAATCTGAAAGTAATGCATGCATTCAAGAGGTGCCATTTTTGGAGGTGTTCTA
GCTCAAAAGTATAAATCAAAGAGAGAAGCCCACAGATTGGAACATAGTTATTATGTCAGT
>M00285:128:000000000-BF978:1:1109:16827:10041_1:N:0:46
GGAAAGTATGTATGCTCAGGGAAATTTAGAGGTCCCTGAAAAGATATATTAAAAAAACTAGTGAACAGCTGTAAACTTTT
AAAATTAGTGGAATGTTGACCTTCATCCCTGGTACACAAAGGGGTGGAAGATATCTTACAAGTGTAGACAATTCTAGATA
GATTCCTTCTGGAGAATGAAGGCAGTTTTGGACACTGGACATCAGGAAGTATCAACTGATTTTCATGGGCTGCAATGCAG
ATCCATCTGAAAGATGCCAGGGGTAAATGAAT
>M00285:128:000000000-BF978:1:1109:14091:10041_1:N:0:46
TCAATCTACAACATGAGTATTGCCTCCAGCGAACTTGGGTCTCTTTGCTCCTGCTCACCTCCCTCCCCTTCCTCTTCCTC
TCTTTCCCCCTCCCTCATCCCTCCTTCTCCCTTTTTCCAGGATAAGAGGTGCACAGGATGTCCCCTCTTTTTTTTCCCTT
TCTTCTTTTCCCCTGCCTTCTGTGCTGTCCTCCACTGCACTCCTTCTCCTGTACGTCTCCCTCCTTTCCCGTTCTCTCAT
GTGTCCCATGCCCCTACTGATGGTCTCATAGACATGATTAGTTACTGTCTCTTACTCTCC
>M00285:128:000000000-BF978:1:1109:22432:10042_1:N:0:46
CTTCCTCTGCTAGCTTGTTCCATACACTCACCACCTTCTGTGTGGAAAGAGCTGCCCCTCAATCAATCTCATTTTTGTCC
TTCTCACACTCTCTTTCCCACCGACTACCTGTCGTCCCTTCCCCCCCCCCCCCCCCACCCCACCCCTCCCCCAACCTCCT
CTTGACCAGAAAAAGTCACTACAGAAGACAAACCTCCTGCATCCTTTGGGGTAATATTATCAATGGGACAGGCGACTAGT
GTTGCGTCTCCTGGGGCGGAGGTAGGCGCACCCCCAATGCTACCATCCGATTAAC
>M00285:128:000000000-BF978:1:1109:7486:10045_1:N:0:46
AGAGATGGGTTATACAAAGGCTTTAAACAAAGAAATTAATATGAGGATTAAATTGTTTTTTAGTAGTAGGCCTTCTTGTG
ATCAAGCCACTCAGTTTCAATGAGAATTCATTTATTTTGCAGTGAATAAGTTTATCCAAAAGTGAATAAGATTTCTTTAT
CAGTCACATGTACACTGAAACACACAGTGAAATGCATCTTTTGCGTAGAGTGTTCTGGGGGCAGCCCGCAAGTGTCGGCA
CGCTTCCGGCGCCAACACAGCACGCCCACAACTTCCTAACCCACACGTCTTTGGAATGTG
>M00285:128:000000000-BF978:1:1109:11706:10048_1:N:0:46
GATGGAATCACACATATTTGCCAGATTATTCTAACCATCCCTTTCCACCAAGTGCAGCTTCCATTTCTATACTGACACTG
CATGACAGAACGTGCTTGGAACTGACTGACTTCAACACAGGAGGAGGCCATCCAGCCTGTCATGTCCATGCTGATTCTCA
ACAGAGTGATCCCATCAGTCTTGGTCCCCTTCTCCCAGCTTGACACTAGACCTTATTCTTTCATGTGCCAGTTAACTCCC
CTTTAGTTACTTTAGCTACTAAACTACACTAAGGGGTAATTTATTGTA
>M00285:128:000000000-BF978:1:1109:6502:10048_1:N:0:46
CATTTAGATAATCCACAGGAAAGTGAGAGACGAGAAAGATCTCAAAGCGGATGCAGACACTCTGCGATTTGGGAAACAGT
TTTTTGGCCACTGGGAGGAAATGGTTGAGGTGTTGACTTACCCTGTGATGGGTGATGGGGAGGCACCACTGTAATTACAC
AACCAGATTTATCTCTTTTCCTGTAGATGGTCTTTGCCGTATCCTGGCATGTTCTCCTATTCTCTGATATGAGGTTGTCA
ATTTATGACTGCAGTCCCTCTCCTCTAAGTTTTAAAACGTAAGCAGGGAATCCTGTTTTT
>M00285:128:000000000-BF978:1:1109:25750:10049_1:N:0:46
TTATAGAGGCCAAATCACTGTGTGTATTTAAGGCAGCGATTGATATGTTCTTTGAATATGCAAAACAGTTTTTCACTGTA
CCTCAATGCATGTCACAATACTAAGCCAATTTAGTTTAGCAATTTATTGGTAAGGGGGCTAAGGGTTATGTGGAGAAAGC
AGGAGAATGAGGTTGTCATGATTGAACAGTGGAGCAGACTTGATGGCC
>M00285:128:000000000-BF978:1:1109:16916:10049_1:N:0:46
ATCCAGATAGGATGCTTTCTATGGTAGATCGATAAAAATTGGTGAGTGTCAAAGGGAACATGCCAAATTTCTTTAGCCTC
CTGAGGAATTAGAGGTGCTGCTGAGCTTTCTTGGCCATGGTGTCTACGTGGTTGGACCAGGGAAGACTATTGGTGATGTT
CACTTCTAGGAAGTTGAAGCTCTCAACCCTCTAAACCTCAGCACCATTGATGTAGACAGGTGCATGTACACCGCACCCTT
TCCTGAAGTCAATGACCAGATCTTTTGTTTTGCTGACATTGAAGGAAAGGTTGTTGTCAT
>M00285:128:000000000-BF978:1:1109:21255:10050_1:N:0:46
GAAGGAAAACATGGACATCTTTAAAGATATTGAAATCATAATTAAATTATTTGATCATCTAATGTCATCTGCTGGTCTCC
AAGACATTTTTTCTCTTATAGATTCATTGTTTTTACCAGCATTGTTAAAAAAAATCAAGAAAATCAACTTCAGTTTGTTA
ATTGTACTTGATCGAGATCAACAAACATTGCACTTTTTCTGATAATTGGTAAGGAAATATAATAATATAGAGTTAAATGA
>M00285:128:000000000-BF978:1:1109:26565:10052_1:N:0:46
TCATCAAATTGCTCCTTAATTGCTTGCCACTGCCTATCCACTGTTGACCCTTTAAATAATGTTCCACAATCTATCACAGC
CAACTTGCACATCATATCTTCATAGCTTCCTTTATTTAGATTCAGGTCCCTATTCTCAGAATCTGCTCTCTCACTTCCAT
CTTAATGAAGAATTCCATCATGTATTGGCCACTCTTCCTCCATGGACCCTACAAAACAGGATTGTTTATTTATTGATCCT
TTCTCATTACAGTGTATCTGGTCTCAGATGGCCCAGTGACTAGTTGGTTCCTCTGAAAA
>M00285:128:000000000-BF978:1:1109:29090:10053_1:N:0:46
AGCACAGGAACAGATCCAAGGGACCACCATGTCTGTGCTGACCATGATGCTAACCTAACTGATCCTATCTACCTGTACAT
GGTCCATATCACTCCATTCCCTGCCCATTCATTGTCTATCTAAATGCCTCCTCAATACTGCTATTGTATCTGCTTCTATC
ACCTCCCCTGGTAACGTGTTCCAGGCACTTAACGCTTACTGTGTAAATAAAAAAGTTTGGCTTGCATGCCTCCTTTAAAC
TTTCCCCCTCTAGCAGATGACATTTCCACCCTGGGA
>M00285:128:000000000-BF978:1:1109:13623:10053_1:N:0:46
GCAGGACGAGTTTCCTTCCTGCCCCATTAACTATCACGAAATGAATACTCCCACACGTCCATTTTCTAGTTCAAAAACAT
TCCAAGAAAAAGTATTTTAAAATAACTAAAAATCTAAGAAACACTCAGTATGTAAATAACATCTGAGAAGAAAGGAACAA
TGTCAATGTTTCAGGTCCAAGCCCCTTTGTTAGAATGACTTCAAACAATTTCTGATTTTATTTC
>M00285:128:000000000-BF978:1:1109:23375:10053_1:N:0:46
GTGGGAGGAAAGAGTTAGATTGTGAGACGTTTGAAGGGTGGCACAATTTGGTGGGCCGAAGGGCCTGTTTTGTGCTCTAT
TGTTCTATGGTTCTATAAAACCTATTCAGGTAAATATTAATAGTTTTATTTTGTATTTCCTAGTTTGTAAAATATTATGA
AGTGGTCATTTTCTTAAGCAAAGAACGCAAACTTTGATAGGTTTCCAT
>M00285:128:000000000-BF978:1:1109:10473:10055_1:N:0:46
TGTTGGCGGCGGAAATGTGGTGACACTTGCAGTCTGCCCCCCAGAACACTGCACAAAAGATGTATTTCACTGTGTGTTTC
GATGTACACGTGACTAATAAAAATATCTTATCTTAGTTAAACATTTTGTTTAGCCAGCACTTAGCTCCGGTTTATCTATC
AGAAAATTCAAATAATGCCTTTATTGTGACTGATTGAGTCACTCATGGTGCATATAGACCAGTGAGTCTTACATTAGTGG
TGGGCAAACTACTAGGGAACATTCTTAGGGACAGGACTTATAAGCATTTGGAGAAGCCT
>M00285:128:000000000-BF978:1:1109:16734:10056_1:N:0:46
TGCTCTGCGGGCCCTGACGGTTTGGGTTTCGGAACCTTAGCCTGAGGCTGCAAGGCTGCCGCTACACAGGCGGAGACCAC
TCCTTGTCGCCTACTGTACCAGATGACGTCCACTGTGGCCGTGAGGGCACATGGGTCGCTGAAATCTCCGCCAGCGAAGA
GGGGGCACATCATCCGGGAATTGCTCA
>M00285:128:000000000-BF978:1:1109:24909:10056_1:N:0:46
CCAGTTTCTAGCTACATTGCAAATCACTTGCAGGACAGAGGTTGCAGTAAAGTGGCATTCAGTTGGGAAGGAGTCTTCAC
CCAAAGAAGACACGTGGCATCAGACCACACATCGATAAGGAAACCCCCTGATGATGGCACCTACTGTCCTTCCTCAGCTG
ATGATTCATTACTTCCTGCGGAATAATATTTGGATATAGCAGGGCCACAGCATGTACCTTCGGTGAAAAATTCAATGTCC
AGTCATGAATGATGGGGAATAGTTAAATAGCCAACTGGGAGGCTCCAAGGCAATCGTC
>M00285:128:000000000-BF978:1:1109:27368:10056_1:N:0:46
GGTGTGGGGTGTAACAGGGTGTTACAGTGAGGGGTGTGGGGTGTGTCAGTGTTACAGTGAGGGGTGTGGGGTGTGTCGGT
GTTACAGAGAGGGGGGTGGGGGGTGTCGGAGTGAAAGAGAGGGGTGTGGGGTGCGTCGGAGTTACAGAGAGGGGGGTGGG
GTTTGTCGGAGTGAGAGAGAGGAGGGTGGCGTGGGTCGGTGTGAAAGGGAGGGGTGCGGGCTTGTTGTGAGTCAGAGAGA
GGGGTGTGGGGCGTCTCAGCGATGCAGAAAGCGGAGCGAGTGGTTTCAGATATGAAAGGG
>M00285:128:000000000-BF978:1:1109:14441:10059_1:N:0:46
ACAAGATATTTTTATTAGTCACATAGAACATAGAACACTACAGCACAGTACAGGCCCTTCAGCCCACAGTGTTGTGCCGA
CATTTTATCCTGCTTTAAGATCTATCTAATCCTTCCCTCCCACGTAGCTCCCCATTTCTCTATCATTCATGTGTCTATCT
AAGAGCCTCTTAAATGCCCCTAATGTATCTTCCCCCGCAACCTCAGCAGGCAGTGTGCTCCACGCACCTGCCACTCTCTG
TGTAAAAAACTTACCCTGACAGAGAGAGTACCCCTTATACCTTCCTCCAATCATCTTAA
>M00285:128:000000000-BF978:1:1109:10425:10061_1:N:0:46
TCTTAAACTGCTCTGATAGATTCATGAGTGGCTAATGTGACAAACTTATTCAGTTGTAATTGTATGGTAAATTTCACCTG
ACTTGTAAAATTGTAACCTTGATAGAAAAGTGCCAGGGAACTTCATCCACCACCAGGCAGTAGCATAATGGTAACTTATA
GTTAGAAGGCAGCAGCAAATGTACCACCAGACTTATGGACAGCTTCAACCCACTGTGATAAGACTATTGAACGGTTTCCT
TATACAATGAGATGGACTATGACCTCACGATCTACCTTGTTGTGACCTTGCACCTTATTG
>M00285:128:000000000-BF978:1:1109:15405:10061_1:N:0:46
ACCAACTGCTGGGTATGCAGAACTCAGAATAGTTGGGCAGATGACTCCAAGTGCATCCAAGGGAACTGTAGCACATGACC
AATGCACATTTGGAAACCAGTTCATCCTGGTTTAACCAACTTCAATTATTTATTTAGATCTGATTCAGTATTCTGTTTCA
GATAAGAATCAGAAAGTGACCAAACAGAATCAAGAACTGAAACCATTGCTTGGAAGTGACATCATATCCAACGTGTATTA
AACTTCTAGATATGATTAAACTCTGCATGTGTGAAAGACCTATCAGCTAGCCCATCAC
>M00285:128:000000000-BF978:1:1109:23565:10062_1:N:0:46
TCTAGCCCTGGACAACACTGTAGCATAGGGGATGGCACGGGTGCATAGTGGTTAGCACAATTCTTTACAGCGCCGATGAC
CATGGTTCAAATCCAGCCACTGTCTGTAAAGAGTTTTTACATTCTCCCCGTGTCTGCGTGGGTTTCCTCTGGGTGCTTCA
GTTTCCTCCCACATTCCAAAGATGTACAGGTTAAGAAATTATGGACATGCTTTGTTGGCGCTGGAAGCATGGCGACATTT
GCGGGCTGCCCCCAAAATCATTAAGCAAAAGATGTATTTCACTGTGTGTTTTGATGTAC
>M00285:128:000000000-BF978:1:1109:24192:10062_1:N:0:46
TCGTCACAGCTGCACCTGGTTGTCCACCAGACCCTCCAGGGAACACGTCTTGAGGCTTTGCCTTTGCCATCAGCTGAGGA
GAAATATTCGTGTCTGTTACTGTTGTTTCCACTTTTCCCGTCCACCCCAGACTGTGTGCGAGGACTGGTCGGTCACTCCC
CTGCATCTCCGCACTGCGGCCACTGAGCGTCCACTGTGGCTGGGCGCAATGGCCCCACTGGAACCACCGCTCCCAAACCC
CATGGAACCAGAATCAAGCCTAAAGCGTTCAGCTTCTGACAGGAGCTCGGTTACTGTGT
>M00285:128:000000000-BF978:1:1109:16058:10063_1:N:0:46
GCAGACCAGCCCCCACTCAAGCACTTAAAAACTTTTACAACCCTACTTAATTACCTTAAATAAACACACTAACCCTAGTT
AATTCCACCCCTAATGGAATCTAACCCCTACTCTTATGATCCAATAAAAAAAAAAGAATAGAAAGAAAAACACTTATCTG
CCCTGAAAACCTCCGATGCTTTCCGAAGTCCCCCGAGTCGAAACACAAATGACCCCCGAGGTCTACCTTGATTTTTAAAC
TGCCCGCGCCGCGCCTGCGCAGACAAGCACCCACTCAAGCACTTAAAAACTTTTACAACC
>M00285:128:000000000-BF978:1:1109:22757:10065_1:N:0:46
TGCTGAAGCTCTCTTCTGAACCCAGAGCTGTTCTCAGCTTCAGCAACCCTTAAGCATTTAAGGCCATTGAAAGGATTGGG
TAGACTCTGTCAGCTCTACCAGCAGATCTCTGAACCTGAGAAAGGTGTGAGAAGGTAGGAGAAGCAAAAAGAGGAAATGA
GAGAACTGAGTCTGTGCTATTGCCAGAACAGGAAGATGGAGGTAGACAAGAAAAACTGTGTTGGACCATCTCTCAGACAC
TCCCCTCAGTCCAGTCAAGCACTGAATTTAAGCCTCACAATGCCTTAAGGTTTGTGTTG
>M00285:128:000000000-BF978:1:1109:10450:10066_1:N:0:46
TGTGCATTGACGTTGTAAGACTTAATAATGTACCTGAAATATCGCATGAAACATCAGAACAAACAGATTCCTTTTATATT
TTATTGACTTTCTGTGAAGTATCTTTAAACTTAATCCTCTGGTATTTAACCTGTTGCAAAGGGAGTAATTATCGTCATTT
ATCCCATGCAATATATTGAAATATACTGCATTTGCAAACGTGAAGAAAGCTCCAAGCTGTTAGAACAGACAACAAAATAT
CAAAAGACAACTGTTACATAAACAGAGTCCTCCTTGGTGGCTACTAGTTGAATAGTATC
>M00285:128:000000000-BF978:1:1109:26814:10066_1:N:0:46
CAACTGACTGCCACAAACATTCTTTGATATTTTTATGACTGTAATATTTGTGGAGTACGCATTGGGAGTATTTACAATTC
AGTCCAAATGCTTGGGGCATTTACTCTGAAGTAACTTTTTGTTTAGGTAAATTTATGGGTAATCAGCGACCATAAAAGAA
TATTTTCTAGAACATTGGAACAAAGAGCTATTGTCTGTGTGCTGGTGTTAAGCAATGGCCTGGGATTTTCATGCAGTGAA
TTACCCCACCGTTGTTCTAGTGAAAAGGTATATATATCCAGAGTTTTGAGGAGATAGTT
>M00285:128:000000000-BF978:1:1109:15269:10067_1:N:0:46
AAAAATCCAGTGGACTAGACAAATGCAAATCTGATTCTATTTTTCAAGAAGGGAAGAAGACGAAAGGTAGGTAACTAAAG
GTCAGTAACAAATGTTGCTGAGAAGATGGAGTCTATAATCAAGGAAGAAATAGCTAGTCAGAGGAACTGAATGTAATCAA
ACCAAGTCAACATGGTTTAATGAAAGGTAAATAATGTTTAACCAGTAGGGTACCCTTTGGCCTTCAATTATTCACAATTT
GTATTCATGATCTGAAGGAAGCAGGTTGCCAATGACATGAATATAGGTAGGCGATCATGT
>M00285:128:000000000-BF978:1:1109:17414:10069_1:N:0:46
TCTGAAAGTCAATAGACTTAGTGCTGCTCATATCCTTATGAGGCTGATGTTGACAAGAGAATAGTTTTATCGAGTTGGGT
TGTGTGAGAGAGCAGAACTGAGTTGCTCACTGCTCTCTCACTTAAAGAAAAACTTGTCTTTATCTTTCTCAGCCTTGAAG
TTTATTTTCTCTCTTTGCAAATAATCAGTTCTTGTTATTTTTGGTTGTACATACTGTTCGCACCTTTACCACCAGCCTTT
CCAAAGACTGCAAGAACTGCTTTAAAGCATTCTCACTTTCCCAACATTCGATACCCT
>M00285:128:000000000-BF978:1:1109:22839:10069_1:N:0:46
ACAAACTCCTACAGTCAGCGACGGGAATTGAACCCCGATCGCTGGCGCTGTAGCAGAGTCGCGCTAACCGCTACGCTATC
GTGGGTGAGTTCAGGTGATAAGTGAGTCCAGGTGTGGAGGAACACGTAATAAACTGAGAGATGATAGGTAGAAGGG
>M00285:128:000000000-BF978:1:1109:19082:10071_1:N:0:46
CACGAGCAAAAGCAGTAAGAGTGGTGAGGGCAAAGGTGTTCAGGCTGAGAACTGGATTCTATTTTCTGACTTCTATGAGA
TCACACACATCACCATAAAGGACTCCACAGTCATGATCAACAAACAAGACAACA
>M00285:128:000000000-BF978:1:1109:5539:10074_1:N:0:46
GGTTGTACCTACATTAACAGGACTGGAGAGCTGACCTGGCTCTATGCAGTTTATGAGATACTTAGGAATTGGCTGAAAAA
TTATAGTTCCCCTTCCCATCATACTTTGAAAGGCCAATGTTTTAGAAGCCTCTGAATGCAGGCTGTGGGCTGTGAGCTGT
GGGAAGCAGAGTAGCTGAGTGATAAGGACAGAGAGGGAATATCGGAATAGCACACGTCTGTACTTCATTCACTCCGCGTA
ATCTCGTATGCCGACTTATGCTTGAAAAAAAAAGTTTTTGTTATTCTGTCATTCGATTAT
>M00285:128:000000000-BF978:1:1109:28689:10075_1:N:0:46
GATCTACACTCTTTCCCTACACGACGCTCTTCCGATCTGGACTACACGCTTTCCCTACACGACTCGATTCAGAACAAAAC
AACAACCTTTCCGTTTTTGACTCAAATCAAAAAGAAAGCAAATATACTTAATACACTAATATCAACACAACTAGATCACA
CCATTAATCTCATACATCGGAATACAGACAATCTAGAAGTACTAAGAACTCGTGAGACAGAGAACGAAAATGTAATAAAT
AGTATAAAAAACTCGACGAAACTGTTCGATGCTTTCAATTCATATTATAGATAACCAGA
>M00285:128:000000000-BF978:1:1109:19469:10075_1:N:0:46
CTCTCTCCGAGGAAGCTGCCTGATCTGAGTATTGAAGTATTGAGGGAAAGGTTATTGTCCTTACAATGTGCCGCTAGGCT
TTCTATCTCCTTCCTGTACTCTGACCCATTATTATTTGAGATTTGGCCCACTACGGTGGTGTCATCTGCAATCTTGTAGA
TGGAATTAAAGCAGAATCTGGACACGCAGTCGTGAATATATAGAGAGTAAAG
>M00285:128:000000000-BF978:1:1109:23208:10076_1:N:0:46
GCTGTGTTTGGGTGGGGGTGTTGTGTGGGTGTTGGGTGGGGCGTTGGATGGCGGTGTTTGGGTGGGGTGCTGGATGGGGG
TGTGTGGGTGGGGGTTGGGTGGGGTGCTGGCTGGGGGTGTTTGGGGGCGCGGTGGGTAGGGGGGGTGTGGGCGGTTTTGT
GGTGGCCGGTGCGGAAGGGCAGAGGGGTCGAAGGACGTTGGGGAAGGTCAAACGCTCAGGCGGGAGGGCCGTGGGCAATC
GTCGAAGGCGTCTCGCCCACGTCCGGTGGCGTCTGTGGCGTGACAAGAAACATATCGAGG
>M00285:128:000000000-BF978:1:1109:19144:10077_1:N:0:46
ACAAAGGCGGTGTTGTTTTAGTCTTGCATACTGACCTCTATCTTGCAGAGGCCAGACACTAACTCTCAGGACACCTACCT
ACCCATAAACCATGACCACACTGTGGACCACCAGGACATCATCTCCCACATCATCACAGACCTCATCACCTTAGGAGATT
TCCCCTCCCCCGCACAGCTACTAACATGATGGGCTGCCTGCTTCTATCTTCTCCCCAAAATCTACAAGGTCTGTC
>M00285:128:000000000-BF978:1:1109:15588:10078_1:N:0:46
GACCGTGAAATTTATAGCATAAATTTGCACTTAGAAGAATTGTAAATTAGGTGCAGAAAGTAAAATTTAAAAGGAACTGA
AAGATTTGTGTAAGATGTGGTAAACCTATAAAGGAATGAAACTTCAAACCGGTGGTTATTAATATTCAGAACCAGAGAGA
CTGACAGCTTATACTTGATGCTTACCA
>M00285:128:000000000-BF978:1:1109:22342:10078_1:N:0:46
TAATGATCATTTACCAAATTATTATCCATTCTGGAGGGATACATGCTTGTTATCAGTAGCTCTTTCTCTCAGTAGCTTAG
TTTTCTTCCTTTCTTGCTCTTCATCAACCAGTTCCTGCTCTTTACATCATACTCTGTATAAAACAGCTGCCAGACTAGTT
TGT
>M00285:128:000000000-BF978:1:1109:9921:10079_1:N:0:46
TATTTCAGTTAGGTAATGAGTTCCATGACTTTAACCCAGCAGTGATAAAGGAACAACAAAGTATTTCAAGTCAGGGTGAA
GTATGACTAGGGGGAGGATAAATCCTGAAGCAGTGCTACATCCTGATGACTTTATGTTTTGTGCTGCTGTTTAGCAACTC
CACTGCTATTTTTTACCAGCCAATTA
>M00285:128:000000000-BF978:1:1109:13651:10081_1:N:0:46
CACTGTACCTCGGTACAAGTGACAATGATAAATCAATACCAAAACCAAATCCAATACATACGTCAGGCTGCTGTTTATCG
AGTACAGCTCGGTGTTCAACACCATCATCCCCTCAATATGAATCAACAAGCTTCAAACCTGGGCCTCTGTGTCTCCCTCT
GGAACTGGATCTTTGATTTCCTTATCAGGGGAAACAGTCAG
>M00285:128:000000000-BF978:1:1109:6166:10082_1:N:0:46
TATTACAATTCAAGCTGCTTAACTGATAAACAACTGAGGTGAAAGTCCCCAAGTGGTCCAGTGAGCAAATGAATTCAAGG
AGATTCATTCTGTGCTATATTAGCTCAATTCAATTGTC
>M00285:128:000000000-BF978:1:1109:6822:10083_1:N:0:46
CTGCAACTTTTCAGTTGTATGACTCATTTTAATTTAATATTCATTCTCATGATTGCCCTTCCCACTTAATCTTGATGGTA
ATGGCCAAAGACTACATTGAGAAATAGACTTATGACTGAATCTGTGTAAAGCCTCTGCCAGGCTTTATAAATTCTTGCTC
A
>M00285:128:000000000-BF978:1:1109:28571:10084_1:N:0:46
CACTACAATTGTTTTTTTCAATAGTTACACCACAGAATTTGTGTGGAAAGTGAATAATCAACGAATTTAGCTTTAAAACG
CGTTTTCAGCCAAGTAAGTAATTGGTTGCTATATTGGCGATTAACTTTTCAGCGCGAAGTGGTACAGTTAAATAACTGTT
ACCAAAAGGCTCAGGAAAATGAAAAACATTCGCTACAATTGTTTTGCTGTATAT
>M00285:128:000000000-BF978:1:1109:13316:10085_1:N:0:46
TATGAAACCCAGGAGTTTGAACCTGCATCTGCAACGGGTTACAGGGACAACTAGTTGACACCAGATTAGGTTCCACATCA
GAAATTTAGGGTAAGGAGGCCAGGCTGACGGGTCTAGCCCTCCCACGCTGCGGCACTCCCTCAGCGCTGCCCCTCCCACG
CTGCGGCACTCCCTCAGCGCTGCCCCTCCCACGCTGCGGC
>M00285:128:000000000-BF978:1:1109:2784:10086_1:N:0:46
AATAATACAGCATGTAAAATCCCCTTGAAGGCAGTCCTCCAGTCCCTAATAAATCTGGAAATCCGTGTTCTATGCTTGCT
ACCACTGAACTGGTGTTGGGTTCAACTTGCCCCTTTCCTTTGGCTTCTGTGACAAGCCTGCCATGTGGGACATTGAGCAA
AACCTTAGGGAATTTTCCCAGCAACAAACATTCCGCCATCATTTGGCCTCCTCAGAAAATTCATTAATACGATTAGACAC
CACTTAACAAATCCGTAGTGCCTGCCCTTCGTTAACTGTGCCCTTCTAAATCCTCTTTTG
>M00285:128:000000000-BF978:1:1109:9750:10087_1:N:0:46
GACATGCAACATTTCTCATACACTCCATAGCAGGAAGAATTGAAGGAGATCATTTGAACAGCCCAACCTGAAATTTTAAT
CCATCATTTTTCCGCAATTCAATTCCAGTATCAATTGGCTTTCTCTTATTCCCTGGTCAGAACTATGAAACCAGTCACTT
AATGTAACAGGAA
>M00285:128:000000000-BF978:1:1109:25120:10088_1:N:0:46
AGAATAATTGCTATAAAATGCAAAAACGCAAAATGAAAAACTGGGTCCTGTAAAAATAGATTTACTAACTCTCAATGATT
CATTCTGTTGTCATATTATCATTGAAAATATACTAAATCACTTAGATTGCATTTTGAAGCATGTACATTATGCATTATTT
ATTTGCTTGAATGTGGAATTTTTCTATAATAAATTAATAGCATTTTAGCAAATTTTATTTCAGAA
>M00285:128:000000000-BF978:1:1109:12837:10088_1:N:0:46
ACCCCGGGGTCACTGGGCAGTGACGGGGAGCAGGAACCCCGGCTGATTCCCCCTCTCTCTCTAACCCCGGGGTCACTGGG
CAGTGACGGGGAGCAGGAACCCCGGCTGATTCCCCCTCTCTCTCTAACCCCGGGGTCACTGGGCAGTGACGGGGGGCAGG
AACCCCGGCTGATTCCCCCTCTCTCTCTCTAACCCCGGGGTCACTGCGCAGGG
>M00285:128:000000000-BF978:1:1109:18934:10090_1:N:0:46
ATTAAACCTTATCTGAAAAAGGAAGAACTTGACCTTAGAGCAAGTACAACCGAGATTCACTAGACTGGTTCCTGGGTTGG
CAAGTTTTCTGCATGAGGAGAGATTGTAGGGACTGAGCCTGTGTTCCCTGAAGTCCAGAAGA
>M00285:128:000000000-BF978:1:1109:19684:10090_1:N:0:46
AAATGATAAACTGTTATAGATGGGTTGAGGCACTGCTATGTATTGAATTAAGGAAACACTTACAGTTTCTGAGCAACACT
GTCATTGAGCATTTTGTCTCAATTTTTAGTATTCATCAGGCATGAATTTAACAGCATTTCATGCTTTTAAAAATGAATGT
CTTCATTAAGGCAAACACATCTCATATCTCAAAACAATGAATCTCCCATGGAATTGCTCACAATGTGTTTTACAACAGTG
GTGTTATATTACCATGCAGTATTATGTAATATGTTGAATTGCCAGTGTGTTTGCCTAAAT
>M00285:128:000000000-BF978:1:1109:22725:10091_1:N:0:46
TCCAATCAATCCTTTTACTCCGATTATTTTCCTGTAACTCCTCTTTCGCATGCCTTTCAACTCCATTCTGATTCTGCTGT
TGACCGTTTATAGTAGTAAATGAATATATTGACCAGCACATCTTATTAACCCCAGTTCAAACTGTTGTGATCTTGTGGAC
TTGTGTGCTATGTGTGTCTCTGTGGGAGGACTCTAACCCTTCTAAA
>M00285:128:000000000-BF978:1:1109:28117:10092_1:N:0:46
ATCATATGAAATGTAACAATAAAAGTGAGTTATTGTATTAACACTTGCTCCTGGGATTGAGCCCCTCCTTAGCTAGGGAA
ACCTGTTCTTTTGCAGTTTTTTGTTGGAGCAGGAATTTGCTTGTTTTTGTGCAAAGCTCTAAAAAGATGTCAGTAGTTGA
AAGCAGCCTTCTGAGAAGTCTTCCTTCTTCCCCTCCATCACAGT
>M00285:128:000000000-BF978:1:1109:3041:10092_1:N:0:46
GATCTACTCAGTTCCTCCTACACACAAACACCTTCCCGTACTCATTTACCTGCATTTTCTTTACCCCCCCTTCTTCCCAC
TCCCCTACCCACCCTACACATTACATCTCACTTCCTTTAACCTCTTATTCACCCACCACCCACCATATCGCTGAATCTCC
TAACCTCCTTTCTCACTATTTCGGAGACAACTAATGAAACACGTTTCACCCGTCAAATGCAACAGCACATGCTATTACGG
TCTGCAAATGCAAATCAACAACCACAAGAGATTAATCTTTTGCTCTGAGACTAGTGAAA
>M00285:128:000000000-BF978:1:1109:14477:10093_1:N:0:46
GCCCCGCTGAAGTCCCAGAACTCCTCTTCCTTGAAGAGTATCCCTGCTCAGATGCCCTCAATACTCCCCGAGTGGTTGCT
GAAGTCTTAACCATTTTGGAAGAAGAAAGACAGAAATTCAGAGAATAAAATTGACAGATTTTCATGATCTTAAGCAAGTT
TTGTAAATGGTAGGTAATTAGTATTACAAATACTTGTGAGGTTTATACCTTTCAGTATCAGATGTGTCATATTGTTAGTC
CCATAATTGTTTCACTTCAGTGAATTCTCAATATCAAAGTAGTCGGTGAATTGTATTC
>M00285:128:000000000-BF978:1:1109:9874:10094_1:N:0:46
GATCTACACTCTTTCCCTACACGACGCCCTTCCGATCTCCACTACTCGCTTTCCCTACTCTCCTCGAATCAAATCTACAC
CACAATTCTACCCTCTACGGCACCAATCCAAGGCCGTAATTGAACACTTGCCCCGATCCCACCTTCTCAAACTCCATCGG
AACCGTGTTGCCGTTTTTCAAGACGATGGCGTTTACTTCAACGTGACTTTCAAACAGCTCGACGAAGGTCACTTCCACGA
GGCCAGAGATGGTCTAGCGGCGCACGTTGCGAGAGTCTACGTTGAGGGTCACCGGGATGT
>M00285:128:000000000-BF978:1:1109:19404:10095_1:N:0:46
ATGATGTAAGAAGTGAGGAGGTGATAGATGGAAGTGACAAAGGACTGAAGAAGATGGAATCTGATGGGAGAGGATGGTGG
AACATGGAATAAAGGGCGGGATGTGGGGAGGTGAACCAGTGGGAAGGGTGTGTGGTTACATGGATAAAAAAGGAATGGTT
TAGAGAGATATGGGGCAAACATGGGTTAATGGGACAAGTTTAGATGGGCATCTTGGTCAGTA
>M00285:128:000000000-BF978:1:1109:28235:10097_1:N:0:46
TGCCTGGTACTTCAAAGTCCAAGTTATTGATTCATGTTAACTTTGATTAACAATGACTTGTATTTTAATTTGAGTTTATG
TTAACTTGTGTTTGTCATGGTTGTAATGTACTGTGCTGTTGCTGCAAAAAGCTAATTTTCATCGCATTTATACCTTGAGT
A
>M00285:128:000000000-BF978:1:1109:25442:10098_1:N:0:46
TGTCATCAAGGAACAGATGACAAGCTCAGAAATAATACATTTGTCATTATCAGATGATGAACGATGGTCCGTTAAAACTG
CAATATATCATCAGTAAACCTGGGAAGAAGAGATCAAATCCACCAGCACCAGAGTCATAATTTAATTTGCAACAGCTGTC
AAAGTGACATTCCAATTGTGCACCAAACATATTATTTAAATTTCAACATCTTATTCTTC
>M00285:128:000000000-BF978:1:1109:21331:10099_1:N:0:46
GCTAACCTATATTCAGTTGGAGATTTTAAGGCACAAAGGTTGATCAAACCCAGTTAATGGGATATCTATGTGAAAATATG
GAGGAAACTCCTTATTTGTCAAGAACTGAATAGTCA
>M00285:128:000000000-BF978:1:1109:12586:10099_1:N:0:46
GAAGCAGGTTCAAAACAGAGATAAGGAGGAATTTCTTTAGCCAGAGGGTGGTGAACCTGTGGAACTCCTTACCACAGAAA
GCAGTGGAGGCCAGATCATTGGGGATATTCAAGAAGGAAATAGATAGATATCTAATTGGTCGAGGTATCAAGGGATATGG
AGATAAGGCGGGAATTTGGAGTTAGAATAGGTTTTTTTTCTCATTCTTTTTCATCCTTTTTTTCCCCCTTTTTTCCCCAC
CCTCCCTTCCTTTT
>M00285:128:000000000-BF978:1:1109:3078:10099_1:N:0:46
GATCTACACTCTTTCCCTACACGACGCTCTTCCGATCTGATCTACACTCTTTCCCTCCACCACTCCCTTCCGACTCGTTT
TCCCTCCTCTGCCTGAAACACAAACTTCATTTCAAAATACCTCACCCTAATTATAACAATCCTGTTCTTATAAACAAAAT
CTCCTCATTATCTGAATATTCCTAATAATTTCTGATTAAATGTATATTCATAATTTTAAAACATACACCACATAAACAGA
GCTGAATCAGGTTTCTCAACAAATTAAAAAGAAAACAAATATTAATCGACGAGCACCTA
>M00285:128:000000000-BF978:1:1109:15183:10101_1:N:0:46
GATTTGCTTCCACTCTGCATTCTGTGGTGGTTAGTGAGACCTATGTGGGAACCACAGATTCTTCCATAGTTGGGGCAGGA
GTTGGCCAATGAAGTGATGGGTGGGTGGGTAGTTTGTGAGATGGTTTTCTCCTTCTGCCACTCATGCAGGGCCTCAAGAG
ATTCTCAATACCATCCTGACTACTCTTTCTCCACTTTGAGTACTCGTTGACCAGAGGTTCCCAGGAATCAGTGGGGATGA
TACTTCTTTCCGGAAACTCTGAGTACATCCTTGAGTCTATTTTTGTCTCCTCCCATGAAT
>M00285:128:000000000-BF978:1:1109:14367:10101_1:N:0:46
TTTTTCCATGCCAGCTGTCTTCATCTGCTTCAAGAGATATTAAGATACATACTTGACGTGAAGTTCACTCTCTTATAGGT
CTGTGTGTGCCAATTTATATATTTAAAATGTTTGCTTGCTTCAAGCTTTGACAGTTGTGCTCTGCATTTTTCCACATGAT
CAACAATCCAAGGCCTTCTGTAGAAGACAACAAAATTTTGGCAAGAGAGGGATAGATTTACACTCGTCTTATTCAGAAGC
TGCAGAATAGAAAATGAAAACTAAAGTAAAGATGATAATAAATTTCCATATTTTACCATG
>M00285:128:000000000-BF978:1:1109:15901:10102_1:N:0:46
TTTGAGATGTCTTCATTTTGCAAAAAAGTAGCAGAAATGTATTTCAAGATAATCAGAATAATGGCAAAAATTGTTGAGAA
TGTGGTATCTAAGCATTTCATAATTATAACCAAACGTTTTTGTTAACCATCAGAACTAATTTTTTTCAGCTTGAAACACT
CAGCATACATTTTGTAGGCCTGGTTAAACTTTAACACTCAGTAGCTCTTGCTGACATTTAATCTTTATAGCACATTGGAG
CTCCAAAATCAGCCAATGGGACAAGGAATGTTACAGCTTTTGTCCCCTTGAACGAAC
>M00285:128:000000000-BF978:1:1109:23180:10102_1:N:0:46
CATGCCAGTTAGGTTCATTAAGTTATCTAAATCATGATGATTTGTTTAACCCTGAAGCAAGTCCACAAGCACACTCTCAG
AGTGGAGCAGCCTGGACAAGAGTCCAAATAAAGATTTACAGCCATCCTACAAATGAAACTTTGAATTGTCAACAGAACAA
GGTTATTTGAAATGG
>M00285:128:000000000-BF978:1:1109:21587:10103_1:N:0:46
CATTTCTTGCAATAAGATTACTATGTAGACAAAGAAAAAGATTTAATGACAGACAAAGCTTCTCTGGAAAAAGTTCAACA
TCTGTAGGCATGGCATGACTCTGGGGCAGGGGGAAATCTCCGGCCCGTGACTTTTCCAAGTGGGGAAGGTACATACAGGA
TGGTATTTGAGAACCAAGAACATTGAAGGG
>M00285:128:000000000-BF978:1:1109:17218:10108_1:N:0:46
GATAACCTTTCTATTGTTGAAATGGCCATCTCAAGTAAAACCCATTATATTAATGGCCAGAAAATATCACTGTGAGTGAA
GACAATGTGACAAGACATTAATACGAGGAGGAATCTACTGTATAGAAACAGACCATTCAGCCCATCTGCTCTGTGCTGTT
GTTTATGTCCCATATTTTCCTTCCACTCTACTCCAGCTCTCACCATCACCACGTCCTTCTGTTCCTCTCTCCCTGGGTGG
GCTTATCCAACTTTCCCTGAGATGTATCTCTTCTCTT
>M00285:128:000000000-BF978:1:1109:21392:10108_1:N:0:46
CCTGTCCTGGTTCATTTCCTAAAACTATATCTAACATTGCATTTCCTCTAGTCGGACTGTCGATATACTGCATCAGGAAT
CCATCTCCTGGACACAGTTAACAAACTCTGTCCCTTCTAAACCTTTTGGCACTAAGCAGGTTCCAGTCTATATTTGGGAA
GTTGAAATCTCCTATTATAACAACTCTGTTATTTTTGCTTCTCTCCAAACACTGCCTACCAATCTGCTCCTCTATATCTC
TACTGCTACCGGGGGGGCCTATAGAATACTCCCAGTAGAGTAACTGCTCCTTTCTTGTTC
>M00285:128:000000000-BF978:1:1109:15984:10109_1:N:0:46
TACACAATGTCCATATCATCCTCTGCATATTCACGTGCCTATCTAAGAGCCTCTTAAACGCCTCTGTTGAATCTGCCCCC
ACGACCACACCTGGCAGCACATTTCAGGCACTCACCACTCTCTGTGTAGATTCTGCCACTCTATCCTGCCAGGAACTTTT
GTCAGTTTACTCTCTGCTGGTGCTTGGTAACACTCGCCTCTGCAAGCAGCTTGCTGCCTTTGGCCTCAGGTGGCTGTGCT
TCAAGGTTGTGCTGAGGGAGTGCTGCAATGTTGCAGATGCTGTCTTGTTAGACTAAACCC
>M00285:128:000000000-BF978:1:1109:26097:10111_1:N:0:46
GAGCTAACAGGACATGGCTTTAAGGTAATGGGTGGGAAGTTCAGGGGAGAAGTCAGAGGGAGGTTTTTCACCCAGAGAGT
GGTTGGTGCATGGAATGCGCTGCCTGGGGTGGTGGTGGAGGCTGATACATTGGACAAGTTCAAGAGATTGTTAGATAAGC
CTATG
>M00285:128:000000000-BF978:1:1109:22145:10114_1:N:0:46
TAATATTATACTGAAACAAGGGCTTTCATTCTTGAAGTATGAGAGAAAAATAACACAATTTAAACACATTTAAGTAGTAT
AATGTGGCACTGTAAAAAAAACTTATGAAAATATTTTGACATTTTTCCAGCTGCTATTACTTCAATCAACCAATTAGTTG
CAATTGCCTACACTTTTTCCTCAAAACTGTCGGAATGACAGATTGCCATTTATATTTCAGCTGTAAAGGATCTCATTGTG
GCATTTGCAAAAGGCAAGAGGGAGTTTCATTTGAAATTTCTAGTGACACTCAGCGCAA
>M00285:128:000000000-BF978:1:1109:27173:10115_1:N:0:46
GATTCCAGCTTCCGTCTTTCTTCTCCGGAACACATCCCTGCAAGAAGCTTTGAAACACATCCTCGCAAACATGTGAGTAC
ACAATCTTAGAATTAGAGGGTACAGGTTTAAAACAGATGAGGAGAAATTTCTTTAGCCAGAGGGTGGTGAATTTATTGAA
TTCCTTGCCACAGAAAGCAGTGGAGGCCAGATCATTGGACGTGTTTAAGGAGGAGATAGATAAATATCTAATTAGTCACG
GTACCAAGGGATATGGAGGTAAAGTCAGAACTTGGGGTTAGA
>M00285:128:000000000-BF978:1:1109:27808:10117_1:N:0:46
ATGGATGTTTTTACTCTGGTTATCTCATATACCACCTTCTCTTTGAAACATCTCTCTCCAATAATATTGCATTTTTTCCA
ACATCTTTCAGACCCATGTGCCTAAGTGCCTCAGGCAGTTCTCTCTCACTGATTTATTATCCTTGAACCAATCCTTTTGT
GTGCCTCATAAATTCTATGGTTTCTTTTTCTATTATTGTCTCCTACCCTTACTGAGATGGAGGCATAAAATGAATATGCA
GTGAGATGCAACACAGATCCAAAACAGG
>M00285:128:000000000-BF978:1:1109:20780:10117_1:N:0:46
GGTGATCCTACTTGTCAGCAATTTTGAAGAGCTACATTATTTAATTTACAATAGATTAAAAAAAACAGAAGAGCAAGATA
ACATTGTGGTGGGATCTCTGGGAGCAACATGCACGTTTGACCTGTGTGATGTGAATACGGTCA
>M00285:128:000000000-BF978:1:1109:12503:10117_1:N:0:46
ATGTTTCTTCTCATTTTCCTTACAGTCTCCTGAGCCATCTTACCTCTCCAACCTATGATCTGGGTTGTCCTTCTAACTGT
GTACTTTGTCATGAATGTCCTTGCCTCAGTGATAATGCTTTTAATTCCCCCCCAGTCTCTGCCATTGGTTTTTGGATATC
GTCCTCTATTAACAGATTCATTGTATTCGATTTAATATCCTGGTCCTAGTTATCTCTCATTCCTAGCACTAAACTGCGAT
GCCACATTCCCTGACCACGGTC
>M00285:128:000000000-BF978:1:1109:25282:10119_1:N:0:46
TTATCTTCCAAGGAGTATTTGACATGCACATGCCAACGCAACACCTCAAGTCGAGGCATTTATATACAGAGGGGACTTGG
GATCCAAGTCCACAGCTCCCTGAGCACAACCATGCAATTCGATAGGGTGGTGATGAAAGCATAGGGCATGTTTGCTTTCA
TTGGTCAGGGCATTGAGTATAAGAGTCAGAAATCATGTTGCAACTGTATCAAACTTATGGTATTGCTGTATTATTGTCAC
TTGTACCGAGGTCCAAGTCTTGCATACCAATCATGCAGGTCAATTCGTTACACTGTTCTG
>M00285:128:000000000-BF978:1:1109:24493:10119_1:N:0:46
GACTATATAGATAATTAAGGTGTATAAAAACAGAAAGTAATTGAAGACTTTAAAATAAAGTAAAATAATTTGAATATAAG
ACTTTGCCTTTGCTTTGCCTTCAAGCTGGAGATCTGGAACCCCCGTTAGTACATGAAGTCTCGGATCCACTGCCTGGGAT
GAACACTCAGGATCAGAAATGTGATACCCTGGGGTCATTCAGGGGAATCCCTGCAAGGCTGCACCTGGTTGTTTCACTTC
CTGCTAGTGAAGCAGTAGTTAAATTGTCAGACAAATGAGACTAATAATC
>M00285:128:000000000-BF978:1:1109:7474:10120_1:N:0:46
GACACTTCCAACGGGATTCCACCACAAGACACATCTTTTCTTCCCTGAGTCACTGACCCACTCTTCCATCTCCACTAACC
TGTCCTCCTCTCGCTATGCTGCAACACACAACAGCAGGAGTTGGAACACTAACTTTTATCTTTTATTTCTTTAAATCCTT
TTATCTCTTCCCTTCCCATCAAGTGAATGTAATAGTCCTTTGAGAGAAAGCAGCAATGCACATGGACTTCTTCTAGTTTA
TTGTACAGCATTTGGTGTTCACAATGTGGTCTCCTGAGAAACCAACTACAGATTGGGTGG
>M00285:128:000000000-BF978:1:1109:12724:10122_1:N:0:46
TACATTAGGGACATTTAAGAGACTCTTAGATAGACATATGAATAATAAATAAATGGGGGGCAATGTTGGAGTGAAGTGTT
AGATAGATCTTAGAGCAGGATAAAATGTTGGCACAACACTGTGGGCCAAAGGGCATGTAACTGTGCTGTAGTGTTGTATG
AACTGACAGGTGGTCCTAGATCCAAAACATTA
>M00285:128:000000000-BF978:1:1109:18788:10122_1:N:0:46
ACAGTGAATGGTCAGGTCCTGGGGATTGTGCTGGGAGTACAAATACATGGCTCCCTGAAAGTGGGGTCACAGGTAGACAG
AGTTGTGACGGCAGCTTTTGGCATGCTGGCCTTTACCAGTCAGGACATTGAGTATAGAAGTCGGGATGTTATGTTGCAAT
TGTACAAGATGTTGTTAAGGTTGCATGTGGAATATTGTGTTCAGTTTTGATCATCCTGCTAAAGGAAAGATGCCATTAAG
CTGGAGAGAATGAAGAGGAGACTCATGAGGATGTTTCTGGGACTCGAGGGACTGAGTTAT
>M00285:128:000000000-BF978:1:1109:8969:10123_1:N:0:46
ATGGAACTCACTACTTGAAAATGAAGTGGAGGCAGATTCAACATGAACTTTCATTAGTGAAATGGGAGAATGTTTTAAGG
TGGAAAAAAAATAAGACTATGGGAAAAGGGCAGCAGAGAAGGATTTATTGGATCACCTTCCTA
>M00285:128:000000000-BF978:1:1109:4758:10127_1:N:0:46
ACTTTTGTATTTTTTAGTAATTTGTCAGTGACAATGTGAACCTCAGAACACTGCGTCCTGCGCCCGTTCCACTCTGCAGA
GATTTAACAACATAACCAGTTAAAAACAAACAAAATGAGTGTTTAAAAAGAATGCGGATATTAAAAGA
>M00285:128:000000000-BF978:1:1109:14710:10127_1:N:0:46
CCAGCTAATTTTACTCCAACCCCAACAAAGGATCTATCCCAGGAGTGGATGCAAAATTTTATGAAAGTGCACTAAGCTGC
CTGGAAAACTAATTTGTTCCGTAATTTCTAATGTTAGCAATGCCCACATTTGCTTTTACATTATTAATCAACATAAAGAG
GTTCATGGGGTAGGAAGCAGGATTTTAATCA
>M00285:128:000000000-BF978:1:1109:27502:10127_1:N:0:46
AAGGTCAGCACAACATCGTAAGCCAAAGGACCAGTACTGTGCTGTAATGTTCTATGTTCATCTCAGGTGGATCCACCTTA
CTGGGACAGATATACCCAGGAGGTGCATTTGAAAAGCTTGCACTTGCTTTCTGAGAATACAACTATCAGACCATTGCTTG
ATCTAAAGGACGTTAATGCATTTTATGATGTTGTGGCTAAAACCTGGAACTCCACACCCTAGGGGATTATGGGACTAATT
GAATGAAGGCAGCAGTATATCAAGAATACACTGGCATCTGCTCAATTTATGATTGGCTTT
>M00285:128:000000000-BF978:1:1109:27985:10129_1:N:0:46
CAAAATAATTTAAAAAGTGATTCACCTACTCCTACTGCCAGATCTGAGTGAGAGATGTTTTACCAATGTAGTGCTGGGAA
TTCCCAGCAAGCTTGAACACTGCTGCTGGACTCCACTCAAGATTCATCAAACCTGCGACTTCCACATTTTATTCGGCATG
CACAGAAGTCTCAGACTTTGGGCTGTCTAAATGGTTGATTGCTGGCAGCTCAAAGTGGAACCATTGGTGAA
>M00285:128:000000000-BF978:1:1109:9063:10129_1:N:0:46
TTCAGAGAAATGCACCATGATGTATTATTTTTCACTGGCCTTAGTTATTGATGTAATACAACAAAACCTATGGCATGGAA
TAGGTCAGTGACCTAACAGGTGAATGCCACAGTTTGACCTCTGCACAAGCCTCCTTCCATCCCTTGTCACCTAACCCCAT
CAATGTATCATTCAATTCCTTTCTCCCTCATTTGTGTATTAAATGCATCATTGCCATTTACCTCATCTCCTCCTTTTGGT
TATGTTTCAGGTTAAAACCTTACTCAGTAAGAAGTTTCTCCTGAATTCCTATGAAATTT
>M00285:128:000000000-BF978:1:1109:26345:10129_1:N:0:46
AGTAAGCTGTCATCCATAACATATTATTAATGCTCATGTCAACCAGCAACTAAGCAGAGGATTAGTTACATCACGACCAG
CGAATTAACACATAGTATTGGGCACTATTTGCTGCTCTGCTTAACTTTGTAAAAGTGCTGAACCTCCCCTTGATTTTGTC
AAGATACACTTGTGCTGTAATTGGGCATTAAATTCAGCAACAAGGTGGTAAGACTAGATTTTTTAGCAAAGTGATAACTT
TCAGTGACTACCAA
>M00285:128:000000000-BF978:1:1109:26868:10130_1:N:0:46
GGTCTATTGCAAAAACCATCTCCTCTCCAACTGGTGAACTGAATTGAATGAATTTGCTTTCAATTTGGTGATTTATTTTC
CAACAGGCAATCCATCACTTCTCAAACATCTTGAAAGTGTTGATTTTCTCCTTATGTACAACATCCACTGATATGTCACT
GATAACCAACATTGCTTTCATCTCAATGCATCTGAGCAACTATATATCTTACATATTCTTCCCTGGCTGTGTCACAGAAA
TAAAAATAATATTTTCAGATATTCTAGTCACAAATTATAGGAATATCTCAATCAGAAAAT
>M00285:128:000000000-BF978:1:1109:4159:10131_1:N:0:46
AGTACGTGAGGAGTTAACACAATGTGGTCACGGACCCAGAAAATGTTGTTCATGACTTTGTTCAGAGCAACCCTTGTTCT
CTGAATATTGTTGTAATTCATAGCAAGCATTTCGGGGGAGAAGGACATTGAAGGTGACAGGAAATTCAAGATCTTTTAGA
>M00285:128:000000000-BF978:1:1109:29379:10132_1:N:0:46
CCGTACCACTTAACCCCTGAAAATTTAATCGCTGATACAGCAACAGATTTCAGATTTGGCTAAAACAGCGTTTTACCAGC
TGAAACCACTGATTTTCCACTTTGTAATCAAAACTCATGGATCATCTACAGTAAAACTATTCCAGTGTATGTTTGTTATG
ATGCTGAGTCGTTTGGTAATAGTCATTTAAGTGTACCACTTGTCCCTGAAAATGCAATCACAACTATAGCAACAGATTTC
CTATTTGGCTAAAACAGCGTTTTATAGGCTTAAAGAAATGAAATGCCACTTTCT
>M00285:128:000000000-BF978:1:1109:27601:10132_1:N:0:46
AAGTACTCACATCAGGGTGCCAGATATACAACCCATTACCATTCACAATACAAGTTTAGCATTAAGGGTGAAATCTGATT
TCTAGTCTTTGATGTCCAAATTCATACATGAAGCATAGCTGTTTGAGGAAGTATCAAAAGGCTGTAAATCAAACAAAAAA
ATTATAGATGCTGGAAATCTGAAATAAAAACAAAAAATACTTGAAAAACTTAGCAGGTTCA
>M00285:128:000000000-BF978:1:1109:27790:10132_1:N:0:46
AACTACTGGAAGGAACAGGGTAGAGTCAATGACAAGGAAACAGAATGTATTATGGGGACCAAAGACAATGGCTTCCCAAT
TTTTATTTAGAGGTTATTTCTTCTCATCTGGTACAATATGTTACATGGGCAATCTGAAAAGCTAAAGACAGTGGTGGAAT
ACATATAGAAATTATTATTTTAAATGAACTTGCCGAGTG
>M00285:128:000000000-BF978:1:1109:3215:10134_1:N:0:46
TCTACGTCATTTGACCAGGACAGGCTGTTGGTGATGTTTGCTCCCAGGCACTTGAAGCTCTCAACCCTCTTGACCTCAGC
ACCATTGACGTTGACAGGTGCATGTACACCACCCCCTTTCCTGAAGTTAATGACCAGCTCTTTTGTTGACATTAAGGGAA
AGGCTGTTGTCATGACACCATTCCACTAAGTGCTCTATCTCCTTC
>M00285:128:000000000-BF978:1:1109:24513:10136_1:N:0:46
GATGTCTTGGCCCTCCTTGCCATTGAACTGAGTCCTCGCTCGTCAAATCCATGTAGTAATGAGTGTGCAGTGGCCGCAGT
GTGTTAAAAGAATTCATGCAGAGTCATTGCCCATTCCCAGACCCAAAATGGAAGCGATTCACCCTGAGGGACTGGCTTTG
AGGAAGAAGGTCGAAAAGTGAGTATTTAGGAAATGGAATACTATTCCTCACTGTTCACCTTCTGCCAAAAGGATCCTCCT
TCTTGGTTTGGAAATCCAGCTGTAGTTCTGAAAAATAAAAGGATAGAGTAGTAATGGAGC
>M00285:128:000000000-BF978:1:1109:28026:10137_1:N:0:46
CCAGTGACCCGGGTTCAATTCCAGCCGCTGTCTGTAAGGAGCCTGTACATTCTCTGTGTCTGCGTTGGTTTCCTCTGGGT
GCACCGGTTTCCTCCCACATTCCAAAAGATGTACTGGGTTGTGGAAGTTGTGGGCGTGCTATGTTGGTGGCGACACTTGT
GGGCTGACCCCAGAACACTCTGCGCAAAAGATGTATGTCACTGTGTTTGGATGTACATGTGACTAATAAAGAAATCTTAT
CTTATTTATTTGCCTATAACCTATTCTCTCACATTATGATTCTCCCACCACCCACCTAC
>M00285:128:000000000-BF978:1:1109:22221:10138_1:N:0:46
CCCATGATTTCCCTTAGCTCTTCGTTATTATTGATCCTTCTAGAAAGGCCAAAATCAACTATCTTAATATCTCCCAGAGG
CGACTCACTTGTCAGAAGAATATTTTGTGGCTGAAATGGAAGCATAGCATAGATCTTTAGGTAGCAGTCGCAGAGAAATA
GCTGTACTAATAAATATAGCAATCAGCAGCTCTAAATTATGGTCACATTTTAAATGCACAATTCCAAACAGATTTCCACA
TGGAGCACAAACTAAAATCTGTAAACAGGTTTAACTTGGCAACATTACCACAATTTA
>M00285:128:000000000-BF978:1:1109:12817:10141_1:N:0:46
TATCACCTTGCAGATACTTTGTGCCCTGTTCACAAATTATTTTAGCATCAATTTTTGTATCATCAACATTCTTGGATACT
TTACAGTCAGCAATTTATCTAAATCAATACATTGCTTGTAAATAGCAAAGACCCTAGCATGGATCCCTCAGGTACCTCAC
TATTTACAGCTTGGCAATTTCTAAGTAACACATTTATCAGTAACG
>M00285:128:000000000-BF978:1:1109:6066:10141_1:N:0:46
CCAAAGTTCCACCCAGATTTATAGTTTATCCTGCTATAGCCTTAGACACCCTTCCTTGCTATTCAGAACACCACCAATTT
TAGTGTCATCCTGCATTTTGTATCATGTCATCTTGTTAGTTTTTATCTTGGAAATTTGCTGCTTTATCATCTTTTGACTG
AAGGTTTACAATACACTCTCGGCTATGTGATTTTTCCCTCACTTAAATCCCTGTTGTCTTATTTGTTGATTTTTCTTGCA
TATTATCC
>M00285:128:000000000-BF978:1:1109:26149:10142_1:N:0:46
TCACTTTAAGTTTGCACTTTAAGGGATATTTTCATACTGTTGTGTTGCAAATGTAAATAGGCAACTCTGGTGGGTGAAGG
GGAGAAAATCAGGCATTGATTCAGAGCACAGGAGTGAAAAAGGCTCATTAATGGTTTACTTTCCAGTTATTTATTTCCTT
TCTATGCTTGGTTGCTATCTGCATTTGCTCCTCCATGTGTTCTGTGAGTTCCTGCTCCCTGGTCTATGCCAACCTCTGAA
ACTGAATTCCCTGGCATGGACACAGCTGGAATGATACTTGTTGCAG
>M00285:128:000000000-BF978:1:1109:23812:10142_1:N:0:46
AACGAATCCCGGAATCGGCCGTCCTCCAGCAGCCGGTTGTTAAAGTGCCAGTACGCGGACCCCACCCGCGTGCGCAGCGG
AGTGAACTCCGCCCACACGAGGTGGTGGTCCGAGCACGGCACCGGCCGCATGGAGGCCGCCGAGACACGGGAGACGTACG
CCCGGGAGATGTATACTCTGTCTATGCGGGAGCCTCCCCCTCTAGATCTCCTCGAGAAGTCACCGGAGTCAGGGTGAAGG
TTCCGCCAGGTGTCC
>M00285:128:000000000-BF978:1:1109:7136:10143_1:N:0:46
GCCATTCTTGGATATGGGTCCCATTTCACTGAATTATAGGATCATTCTTTGGAGAAGGGCATTTCATTCATTTGCCTGTG
CTAGTCCTTTGTATGAGGAATAGCACAGTCACAATGAGTGCAATGCCTTTTGTAAGAGCTAGTCCATTAGTCCCAATCTG
TTGTCCTTTCCCCATAGTTATGAAAATGACCGTACCAAGGTTGAACAGTGAGCAATACTTACTCTGATTATT
>M00285:128:000000000-BF978:1:1109:27264:10144_1:N:0:46
GATCTACACTCTTTCCCTACACGACGCTCTTCCGATCTGGACTACACTCTTTCCCTACACGACGCTCTTCCGATCAGAAC
TACACGCTTGCCCTATACGGCACGCTTCCCAACAAGACAACAGACGAGCCCCCCCCTGCCCGCGAAAGCAACAGAAAAAA
CTCAAATACCAGAACGAGCGAACCGCAGAAACGTACAGCAAGTTGATGGTATCTCCGAGAACATGCCACAGTGTGTAAAT
AGTAGTGAACATAGCAAAACACTACAGGAGGTGCAAAGTGAACGGATGGGCAAAACACA
>M00285:128:000000000-BF978:1:1109:25364:10146_1:N:0:46
AATAGATAGAGTTGACAGCCAGCGCCTCTTTCCCAGAGCGCAGATGCTGAAGACGAAAGGGCATGGCTTTAAGATATTGG
GTGGAAAGTTCAGCGGAGATGTCAGAGGGAAGTTTTTCACCTAGAGAGTGAGGTTCAAGAGTTGTTCTATAGGCATATGG
AGGAATGTGGAATAGAGGGATATATGGG
>M00285:128:000000000-BF978:1:1109:5265:10147_1:N:0:46
GAACTGGGCTGACAGGTGGCAGATGGAGTTTAATCCGGAGAAGTGTGAGGTGGTGCACTTTGGGAGGACAAACTTCAGGA
CAGAGTATAGGGTAAATGGCAAAGTTCTTGGCAGTGTAGAGGAGCAGAGGGATCTGGGGGTTCATATCCACAGTTCACTC
AAAGTTGCCTCGCAGGTGGATAGGGCTGTTAAGAAGGCTTATGGGATGTTGGCTTTTATAAATAAAGGGATTGAGTTCAA
GAGCAGAGAGGTGATGATGCTGCTTTACAAAACTCTAGTTAGGCTGCACTTGGAATATTG
>M00285:128:000000000-BF978:1:1109:13734:10148_1:N:0:46
ATTGCAGTTTGATCTCACTTCATGTGACACTTCATATGAAGACAATATTATTTAGGCCTTTTAACAAACCAAGAAATTTT
AAAATGACCATCCAGTGGAATTTCTCAAACATGTCTGTCAAAAAACAAGAAGCTATTGTCACTATTGTAAAACTAAGCGA
CAGTTTCACTTTTCTATTCACCAAAGTCATGCATCTTGCTCCCTGTCTTCTTGTTGCCACTCAGTTTAGCCCAGGGGCAT
TGTTATCACAGTCACTAGATATTTCCTCTTGTGGCATCTAAACTAAATTGTTCCTTATGT
>M00285:128:000000000-BF978:1:1109:25111:10149_1:N:0:46
AAATGACTTTGACACAGCAAATTTGTATGAATATTTTATGTAGATTAAAGAATTTTAATACACGTGATAGTAAACTTGTA
GCAATGCACATCTATGATCTCCTCTTTTGTTGTACCTTTGTGTTTCTCTGACAGCTGGCTAAAAAGATAAGAGAGAAGTT
TAATCGCTACCTCGATGTAG
>M00285:128:000000000-BF978:1:1109:13670:10150_1:N:0:46
TGTTTCACTTGAATCCCTTCAAAATGAGTTTACAGTAATTCATCCATCATCCACAACTGTTTTCATTGTTATCCGCGAGA
ACACATTTTTAAAACATCTGCGGTAATATTTTTGTCTTTACTTTAACAAATCGATAGCTCAAGCTTTTCTGCAAGGGGCA
AATACTTA
>M00285:128:000000000-BF978:1:1109:9656:10150_1:N:0:46
GCAGACACGGGAGAACGTACAATCTCCTTACAGACAGCGACGGGGATCGAACCCCTATCGCTGGCGCTGTAACAGCGTCG
CGCTAACCGCTATGCTATCGTTCCGCCCTGTTACCAAACGAATCAGCACCATGAAATACATACACTAGAATTGCTTTCCA
GTAGATACTCCTTGACTTTAGAGAAAAAAGTTGCAAATCAATGGATTTAGCATAAAAACGCTGTTTAAGCCAAATTGTAA
AGCAGTAGATTTATCATCGATTAACGTTTCAGTGGTAATAGGTACAGTTAAATAACTGTT
>M00285:128:000000000-BF978:1:1109:17004:10155_1:N:0:46
ATGTAAACTGTGTACTGCATACAGGTCACATTAAGAAGATGGTGATCCATAAATTGGTAAGTTAAAATGGTAAATTGGTT
TATTATTGTCACATGTACCGAGATACACTGAAAAACTTTGTTTTGTATGTCATCCACACAGACCATTTCATTACAACAGT
GCATTGAGGTAGTACAAGGGAAAACAATAACAGAATGCAGAATAAAATGCTACAGTTGCAGAGAAAGAGCAGTTCATGCA
GACAATAAGGTGCAAGGCCATGATGAGGTAGATTG
>M00285:128:000000000-BF978:1:1109:20423:10157_1:N:0:46
NNNNNNNNNNNNNNNNNNNNNNNNNNNNNNNNNNN
>M00285:128:000000000-BF978:1:1109:17060:10158_1:N:0:46
GATCTACACTCTTTCCCTACACGACGCTCTTCCGATCCGACCTAACCCCTTTCCCTCCACGAAGCCTCTCCTGCCGTCTT
CTGCTTGAAAAACAAAAAGACCCCCTTCCCGACTTACACAACGCCCGTCCCGACCAGATCGCGAACGCGACGCACTAGGA
AGCAAACAAGAAACGTACGGACAAAGATACCAACCCAAACACACATGAACCAAACCCACAACAGCCAACACATCAAGTAT
TAGTCATAAAACCACACCAGAACCGACACAGATACAATGACTGCAAATGATCAAACAAA
>M00285:128:000000000-BF978:1:1109:18444:10158_1:N:0:46
GGGGCGGTACTGAGGGAGGGTCACTGTGGGAGGGGGGTATTGAGGGAGGGTCGCAGTGGGGGGGGGGGGTATTGAGGGGG
GGTCACAGTGAGGGAGGGGCGCTGTGGAGGAGTTTCACTGAGGGGGGGGGGAATTGGACGATGGTGGCTGTGAGGGGGGC
GGGGGGAGAACCGGACCGTGCCGGGGGGGAAGCGATCGAGACAGCTGCACGGTCGGCTGGCGTAGACCTGTTGGAGATCG
GGTGAACACACGGAGCAACTGCAAGCAACTTACGACTTCACGAAAACTGACTGCTGCT
>M00285:128:000000000-BF978:1:1109:15051:10159_1:N:0:46
GACAAGATCTGTTCTTTCTTAAAGGAACAGTGTTCCTCCATTAAAATCAGTAAAACGGTGAAGGTAAGACTGGCAGAATC
ATATACTGGACAGAAATAGACTGTGGTACCTAGTTGTAAACGATAAAGGTTCCAGGATCAATAGGGTGTCTCCGAGTTAT
GTAAACTCAACTAAGGAGCAGCATTGCTAAAAACAGTCTTTATCACTGTGTGTGGTGGAGGGGAGGGGGGAAGAGAGAGA
ATTGTGATAATTTCCTGCTCCTGATCTCTCTATATTGGCACCGCCAAAGAATTATTGTC
>M00285:128:000000000-BF978:1:1109:27732:10159_1:N:0:46
GCGGTAAGGAAAGCGAATGCTATGTTGGCATTTAATTCGAGGGGTATAGTATATAAAGCAAGGAAGTGTTGATGAGGCTC
TACGGGGCACTGGTGAGGCCTCACTTAGAGTACTGTGTACAGTTTTGGGCCCCATACTTTAGGAATGATGTGCTGATGTT
GGAGAGGGTTCAGAGGAGATTTACTAGAATGATTCCTGGGA
>M00285:128:000000000-BF978:1:1109:6780:10160_1:N:0:46
ACCAGAATGGTGTGATAAAATGAGTTGAATAATATTTTTAGGCTTTTTCAAAGCACACATTGGCTCAACTTAAGCCTGAT
CTGACTGAACAATTCCAGATTCTGAACCACAGATCACCAG
>M00285:128:000000000-BF978:1:1109:28073:10161_1:N:0:46
AGGGTGTTCCTGACGCACCACTCACCCAGGTGTTCTACCTCACTCCTGTCTGTTGATTCACCTCCTGTGCAGATGCCAAA
AACAGCGAGATGTCACTTGTGAATTTGTAGATGGTACTGGAGCTGTGTTCAGCCACACAGTCGTGGGTGTAAAGAGAGTA
GAGCAGGGGTTAAGCACTCAGCCTTGAGGTACATCCGTGCTGATGACCAGCAAGGAAGTCAGTGAGGATCCAGCTGCAAA
GGTAGATACAGATGCCCAGGTCTTGGAGCTCAGTGACGTTTGGAGGGGACGATTGTGTTG
>M00285:128:000000000-BF978:1:1109:27935:10161_1:N:0:46
GAAAGTCTGTTGGAGAAGTTGGAGCCTGTAAAATCACCAAGGACCAGATGATCTACATAGCAAAGTTTTGAAAGTCGTCA
CTAGGGAGATAATGGAGACTCTGATTATCACCTCCCAAAGTTCTGTAGATTCTGGAGTTGTTCCTGCAAATTGCAGAGCG
GCTGTTGTGACCCCAAGGGGTCAGAGAGAATGGGGAACTATCAGCCTGATAGTCTAACTATGGTAGAAGGGAAAAT
>M00285:128:000000000-BF978:1:1109:7476:10162_1:N:0:46
GAAGCAAACTAACAGCAAAGGAAAAATAACACAGGGAGTAAACAAGAGGCCAACTAGGAAGATGTTGATAAAATAAATAG
TGTAGTGCAATAAATATTGTACAGTCGTGAATTTTTCAATAACACAACAAACTTTCACTAGTTCTCTTCATTTCCTATTG
CTTAGCCAACTTTCTCTTCTTGGTCATTGTTAAACTTGTTTACTGGGTTTGACTGATACAGAGCACTCTCT
>M00285:128:000000000-BF978:1:1109:25790:10162_1:N:0:46
GCCCTCCCCTCATCAATCACCTTCGTCACCTCCTGAACATAATCAAGTTTGTAAGACTTGACCTGCCCTGAACAAAGCTA
CGCTGACTGTCCCTAATCAAGCCATGTTTTTTTCCAAATGTGTGTAAATCTTATCCCTAAGAAT
>M00285:128:000000000-BF978:1:1109:11658:10163_1:N:0:46
TTCTGCTGTTAAGAAATATAAAGGCTAACCTGTTTAATCTCAGAGAAATATGTGCTTCATTTTGCATGTCACTCCCTTTC
CTGCAGCTTCAAGTGCAACATGTGTTTCAGACAATGGTGAATCTGTACAAGGGTTATTTGATGCCTCCATGTTAGATCGA
AGAGCACACGTCTGAACTCCAGTCACTCCGCGAAATCTCGTATGCCGTCTTCTGCTTGAAAAAAAAAAAACAAGACATCA
CAAGAGAGAATAATATGACAGTAATGAGTACTAGAGAACACATGTTCCAACACAGTCGTC
>M00285:128:000000000-BF978:1:1109:14852:10165_1:N:0:46
TAGAGGCACTATTGAGCTTTCTTGGCTGTGGCATCTCTGTGGTTAGACCAGGACAGGGTGTTGGTGATGTTCACACCTAG
GAACTTGAAGCTCTCCGCCCTCTTGACCTCAGCACCACTGATGTAGACAGATGCATGTACATCGCCCCCTTTCCTGAAGT
CAATGACCAACTCTTTCGTTTTGTTGACACTGAGGGAAAGGTTGTTGTCATGACACCATTCCACTAAGTTCTCTATCTCC
TTCCTGTACTCTGACTCGTTGCTGTTGGAGATATGGCACACAACAGTGGTA
>M00285:128:000000000-BF978:1:1109:29211:10166_1:N:0:46
ATAGGAAATCTATTGCTATATCAGCGATTAACATTTCAAGTGTAATAGGTATACTTAAAAAAATGTTACCAACCGACGCA
GCAACATGAAATACATACACTACAACTGTTTTCATGTAGATACACATGTGTTTTGTTAAGGAACTGGGAAATAAATGGTT
TTAGCTTATAAAACGCTGTTTTAGCCTAATATGAAATCTATTGCTATATCAGCGATTAACTTCTCAACAGTAATAGGTAC
ACTTAAATAAATGTTACCAAACTGCTCAGCAACATGAAATACATACACTAAGAGTGTTTT
>M00285:128:000000000-BF978:1:1109:9544:10166_1:N:0:46
AACTGCAGAACAGAGAGCTGAAAGCTGCCGCTGGTCTCTGACGCAGTTGGAGGGTTTATGGTGCTGGATGCACTATAGCA
AAATTTGTGTATGGGTGTATAAATGATATGTTGGACATTAGCATACACAAAATGCTGCTGTGTGTATTCCAATCAATGCA
GCTTTGAATCCATCGCGATGTAAGCTAATTGCCAGTCAGACTGGCTGCTGGGAGTGATCTAGTGGAGGAAATGCAGTATA
GTATGCCCTGAATGACACCACATTATTGAATTCTGACTTGCTGTTCAGGTAGCTGAGTAT
>M00285:128:000000000-BF978:1:1109:22152:10168_1:N:0:46
CCCAGTATGTTGTGATGCAGCAAATCACTCAGTTTATCAGCATTAAAAGGGAGTCGGACAACAGCAAACAGTGTAAAGGC
CTGAGGTTACAGAGAGGTTACAGTGCACACACAAGCCATCACATAAAATCATCACGACGACATTTTCACTGGTTATGTCT
GAGTTTCTGTGGGAATTATAATAACAATATCCTATCTTC
>M00285:128:000000000-BF978:1:1109:5141:10170_1:N:0:46
AGCAAATGAATTCAAAATCCATCATGATAAGTTGTAAAACACAAGTGATACTTAGCCTATCTCCACATAAGCATTACAGA
AGCATGCAAGACTAGTGTTGAAATCCAATTGGTTGATTTTTGCAGGAAAAAAAACCTGATAAATAAAAATGTTTGAACAT
CCAGTGGGCAT
>M00285:128:000000000-BF978:1:1109:29345:10172_1:N:0:46
TGAAAATTGTTTGCCTCAGCTGGGGGCACATGGAAAATTATTTTCACCTGTACCGAGATACAGTAAAAAAAATCTGCCTC
CAGACAGAAAGTGAATACAGAATATAGTGTTGTAGTTACAGAGAAAATGCAGTGCAGGTAGGCAAGTAAGGTGCAAGGGC
CAG
>M00285:128:000000000-BF978:1:1109:19239:10173_1:N:0:46
ACTCCAGTCTTGTTACTGTGTGCTGCATTTGTGTTCTCTGTGCGCTTGCTCTTCAATCAACGTTATGAGATAGACAGGGT
GGTTAAGAAAGCTTATGGAATGTTTGCACTTATTAATCTGGGTATTGAATATCGGTGTCCGGAAGTTACGATGCATCACA
GGATCACAAGACAAGAGAGCATAAGTAGGCCGTTCGGCCCATCCAATCTGTTCCAAAGAGAAGCAGAAAGAAATCAGAAA
TGGGGAGAGAAGAACATAGAACATAGAACAATACAGCACAGAACAGGCCCTTCGGCCCA
>M00285:128:000000000-BF978:1:1109:12140:10174_1:N:0:46
ACTAGAACACCTGCATCTTGGTCAGAGCTCTGCCTTCGACTTTTATTTTGAGGAGAATCCAATAAATCAAAGCCAACATG
TGAATATCCAGTGTTGTTTTTCTGATGTCAACCTGATGCTTTGTCAGGGAGCTGTGAAAGATCTCGGGATGTACTTATCC
CTGATATCCTGGTCAATATTTATCCCTTGTTATCTTTTGTAGGAATAATTACAGAAGTATTAAGTATACCATTTTGTATT
TGTATCTCTTC
>M00285:128:000000000-BF978:1:1109:10652:10175_1:N:0:46
CTCAACAATTCAGGAACAGCATCTTCCCATCCACCATCAGATTTCTGAACTGTCCAGGAACACTACCTCAGTAATCCTTT
TTTTTTTTGCACTAATCATTTTTGTAATTTATAAATTTTTGTATTTGTACGTGTCTTTTGCTACCACAAACAAACAAATT
ACACCATTTGTCAGAGCTAATAAATATACTATAACAGCCCCAGCCCTTCCAGTTTTCCCCTTTAACTCAAGCCTTCCAGT
CCCAGTAAGATCCTCTTGAATCTCCGCCGCACCCTCTCTCGCTCGCTCGGAAGGGACACC
>M00285:128:000000000-BF978:1:1109:2384:10176_1:N:0:46
AGTGATACAATGGGTTAGGATGCTCTCAATGGTCCCTCTATAGAAGGTATAGAGCAATTTCATACCACCCAAGTTGCAGC
CTTTGTATGACCAAGTTTGATTAATCACTTGTGTCAACCATACCACAATAGTCAAGAGAATTTCAACATCCTATTTATAA
CTATGATCAAGCAAAGAAAAATGATCCAAATGTTTTAGATTCTAAAGACATCAATACCCCTTTGCACAGAAGCAGTACAT
GCAAAGTTCTTTGAAATTTTTCATTTAAAACAAAAATCTGCAGTGACTTTATAGCCAATG
>M00285:128:000000000-BF978:1:1109:14398:10176_1:N:0:46
ACTTCAGGAAAAAGCAATGAGGAAGTGATAAGATGGTAAAAGGGGAATTGCCAGGAGGAACTTCCTGGGGATATTAAACG
TACCCAAACATTTTATAGATGAGTTATAGGAACCAGGTGTCAATGTGAAGCCCATTAATGATGAGAGATGTTGTAGTCAC
TGATAAGGATGTGACATTTGTGTTAAACTCTACCAGAAGTTGGCGCTGGGCAAGGCCATTTGAGCTTGTTCTGTCATTCA
ATAAAACGGTGCCTGATCCATTTTCCCACTGCCCCCGATCTCTCGGTTCCCCTGGTGCCC
>M00285:128:000000000-BF978:1:1109:26859:10176_1:N:0:46
CACTCTACTGCCCGCTCTGACGCTGCCCACTGGATATGGCATTTTGCTATTTAAACTGCCTACGCTTTATCTGCTGACAT
CACACGCCCACGCAGTCCTGTCCCCACTTTTCCTGATGAGAATTTAATAACAAAAAAGCATATATAAAAAAAATTATTAA
AAAAACTTATCTGTTCTGAAGTCCCGACGCCTGCC
>M00285:128:000000000-BF978:1:1109:6706:10176_1:N:0:46
ACAACATTTTAAGTGAGTAATAAATATTCAGCATTAGAGTTCATTTGATGGGCATCACCATCTGCATCCTCATTCCCTCC
TCCTCTTGTGATTATTTGGGATCTATTTTGTCTGAAGAAACAGATTGCTTTCTGTGATAAACTGGCCTATAGTTGTCTGA
ATTTTAACAATGGCCAAATTATGCTTTCCTTTGGCCACCAGTTAGAAGCACCACTAACCAGATCCAAGGTGATTCTCATG
AGTCAGCACATTCATGACTTCCATGCCAAAGCATTGCAATATAGAAAACAATAGACACC
>M00285:128:000000000-BF978:1:1109:15319:10177_1:N:0:46
CAGAAAGACAGTTGTACTGTATGTATTTCATGCAGCTGAGTCGTTTGGTAACAGTTATTTAACTGTACCTCTTACCCCTG
AAAAGGTAATCTTGATATATCACCAGATTTCTTACTAGGCTAAAACAGCGTTTTTTATGCTAAAAGCATTGATTTGCAAG
TTTCTACAGAAAACCCATGAATTACCAACAGGACAACAGTTGCAGTGTATGTATTTGCTGCTGCTGAGTCGTTTGGTAAC
AGTTATTTAACTGTACCTCTTACCCCTAAAATGGTAATCTTGATATAT
>M00285:128:000000000-BF978:1:1109:24513:10177_1:N:0:46
GTGTGCTACATGGAGAGTGAAGTAAGGATGGAGGAGATTACACTAGCTGACTGAGGATAGAGTGACCCACGGCGTGCGAA
CTATCCCTGAGAATGAAACCCCTGGGTCTCTCCCGGTCCACAGATGCTCCGTTATCCCGCGATCTCACCATCTCAGCGCA
AGGTGTAACTGTAATCACTATCCGTATCTCGGTCACCCTCCATATTTTCTCTCAAATTATTCGTTTGGCTGCTGTTGACA
TTTCTCGCAGAGGTCTGGA
>M00285:128:000000000-BF978:1:1109:14244:10178_1:N:0:46
GGTTTATTTTTATATTCTTAGTTAAGGAACCAGGGTTGCTACTTATTATACATTACCTTAATATGAAATAAATGCTAATT
AAATGTATACATCAATTTAATTATTAGCAAAATACATGTGTATATGCCACAGTTTAATGTTAATTTGATTTTCTGTATAT
TATTCTAACTTTCAACCTCTTTTTTAGATTATGCTTTTCCATATATAATTCTAGTCTTGTCATTGGTAACTTTGGCAGTA
TACATGTC
>M00285:128:000000000-BF978:1:1109:15032:10178_1:N:0:46
CCATTTCCCTTAATAGAGATGTCAGTAACCAGTGAGCATAGATCTAAAGGGAAATGTAGGATTAGAGGAGAACTTAAAGA
TTTGTCTTCTAAAGCCTGTTGGGGTTAACAGTGAAAATTCTGTCAGGTCTAGATGGATTGGATGTGGGGAGGGCGTCTCC
CCTGACTGCAGGCTGTTATAATTGAGGGGCCGAGATCTTAATGGTATGAGTTTGAACATTTAGTACTGAGATGAG
>M00285:128:000000000-BF978:1:1109:27974:10179_1:N:0:46
GCCGCATTATAGGAAGGATGTGGAGGTGTTGGAGAGGGTGCAGAGGCGATTTACCAGGATGATGCCTGGATTAGAGGGTA
TGGAATATGAGGAGAGGCTTAAGGTGCTAGGGCTCTACTCGTTGGAGAGTAGGAAGATGAGAGGAGACTTGATAGAGGTG
TATAAGATATTGAGAGGAATAGATAGAGTTGACAGCCAGCGCCTCTTTCCCAGGGCACCAGTGCTCAAGACGAGAGGGCA
CGGCTTTAAGATATTGGGTTGGAAGTTCAGGGGAGATGTCAGAGGGAAGTTTTTCACCC
>M00285:128:000000000-BF978:1:1109:3307:10180_1:N:0:46
GATCTACACTCTTTCCCTACACGACGCCCTTCCGACCTCGACTACACGTTTTCCCTCCACTACTTTAATCCAACCAAGAA
CGGACGATCACCGTCAAAGGCATGAGGATGTAAACGAAAACGACCGTCACCGGGTGAGCAAGAGCATGGCTACATACATG
AGGACATAAATAAAACTTCCGTATGACTGCAAATAATTGTCACTGCTTAGCGCCTCTGTTTGTTTCATGCCCATAATTGA
CTGCTATCTTACGCCACTCGGTGCAATTATTTCTATTTTGTCGCATTTTGGAACATCTCT
>M00285:128:000000000-BF978:1:1109:11957:10180_1:N:0:46
CACAACTCTCTGCAGTTTCTTGCGGTCCCGGGCAGAGCAGTTGCCGTACCAAGCCATGATGCATCCAGATAGGATGCTTT
CTGTGGTGCATCAGTAAAAGTTGGTGAGGGTCAAAGGGCACAAACTGAAAAAG
>M00285:128:000000000-BF978:1:1109:2273:10180_1:N:0:46
CTGCATGTTATTTCTCCAAAAGATTCAATTGTTTTAAGCTGATGTGGGCATATTATGCCTTGGCAGGTAGATTAAATGCT
CTGTTTGCAGCATTCTTTATAGGCATCTTACCTTACAGTATCTTTCAGTATTGGGTCTTTGGAGAATGGTTTTAAAATAA
TCACATTAAATGACTCTCCCCAATTTATATTTTCCATCTAGAAGCACTTTCCATAGAGCAGGAAACCAATACAGAAAACC
CTGAATGAATTTAATAAAGGTTAACAATTAAGATCGAAGAGCACACGTCTGAACTCC
>M00285:128:000000000-BF978:1:1109:3881:10182_1:N:0:46
CAATTGGCTAAAACAGCATTTCAAAAGCTAAATCAATTCATCTGAAACTTTCTACAATAAACCCAGGGAGCAACTATTGG
AAAACAATTCAATTGCACCTATTTCAGTATGCCGAGTCGTTTGGTAACAGTTATTCGATTGTATCTCTT
>M00285:128:000000000-BF978:1:1109:29172:10187_1:N:0:46
ATTCGACATAACAAATCAGTAAGGTATTTATTGTCTTATTCACCTGGGCATATGATAGAACAGAAAATGCAAATTTTGTT
CAACGGCTCAAACTTGCCCCACCGCCGAAGATTCCCGGTGTCACAAAGACAATAAAAAAATATGAAAGAGAACATCCCAC
AAACCAATTCCACCACAAAAAAACGAACGCATAAAAAATAAACAATTACAGATGACCACAAAAAACCCCAACCAATATCG
CACTTCCGTCATAACTTTATAAACGACTACACCGCAAATATTTCTCCATCCCAGTTGTG
>M00285:128:000000000-BF978:1:1109:14333:10192_1:N:0:46
AAATAGGTGAAATGTGATGAGAATGACGAATTCAATGTAATCGATATTGACAGAGAAAATACTACAGAAATTGAGGGGAC
TAAAGCCAACAAATCCTCTGGAGCTGATACAGATCTACAGAGGTAGTAGATGTATTTGTGATGATCATCCAAAATTACCT
AGAGTTTTTGAATGGTACTA
>M00285:128:000000000-BF978:1:1109:18034:10193_1:N:0:46
AGATATCACTTGAACTTTTGCCTGAACAGGTGGCTAACTTGCCTTGACCTACAACATAACCAAGATATGTCATAGTGGCA
TTGCCAAATTCACTTTTAGCCAAATTGACTGTAAGGTTAGCTTTGGAAAGTCTTTCAAACAACCTTTCTAATGCAATGAT
GTGATCCTCCCATGTATCATTCCCTGTCACTAGATAATCAATGTATGCATCTGTATGTTTTAACCCATGAATCACTGAAT
TGATCATTCTTTGAAATGTTGCTGGGGCATTTTTCATT
>M00285:128:000000000-BF978:1:1109:27031:10193_1:N:0:46
CACCAGTCCTCAATGAGGGGTCAGCGGTGGAAGGGGTGAGCAGCTTCAAGTTCCTGGGCAACAACATCTCAGAGGATCTA
TCTTGGGCCCAGTATATTGATGCAATCATGATGAAGGCATGCTACTGGTTTTACTTTGTTAGGAGTTTGAGGAGATTTGA
TATGTCACCAAAGCCTATTATAACTTTCTACAGATGTAAAGTGGAGAGCATTCTGACTGGTTGTATCACAGCCTGGTATG
GAGCATCCAATGCAC
>M00285:128:000000000-BF978:1:1109:7073:10194_1:N:0:46
GAGCACTACATTTTTATATGTGAACTGACCTGTGAAAAACATCCGTATCACATTCCATCTCAATTTTTCCTGGAGTGAAA
TCATTTGGTTTTGTGAGTCTAGCGAGTTTACAGAGTTCTTGCCTCAGATGAATTTTGCCAGACCGATTTCCCCCATGAAT
TCTTTGAATATGCTGTCTTCCAAATATGTGAAAATAACAATGTGAAATATATATATAAAGGTCTTTTCATTTTTCCTATG
CAACATTCTCTTTGATTTCTTGTTAACAATTGAAATCAAAGATAGTATTTATTATTAAT
>M00285:128:000000000-BF978:1:1109:6281:10195_1:N:0:46
CGTTCATTGATACAGAATCAAATGGCACATTAGCATCACTTTAGCTCGCTGGCCTGTTTCCTCTCCATGGAGTTCTACTC
CTGTGCCCTTCCACTAAGCATGGTCTTGCATATAAACTTGTTGAAACCCTGCTGTTTAGCAACATCAGTC
>M00285:128:000000000-BF978:1:1109:21505:10196_1:N:0:46
GGAAGAACTCATCCATTCAAGCAGCATCTGTGGAAAGGGTCAGAGACCCTTTGACCCAAAATATTAACTGTCTCCTTTTC
CTGCAGATGCTGCTTGACTGACTCTGTTCTTCCAGCATTTTCTGTTACTAGTTAGACCACAGCTGCATACGTTCTGTCTG
TCACAATACGGGAAAGATGTGATTAGACC
>M00285:128:000000000-BF978:1:1109:21859:10196_1:N:0:46
AGCCTGGGACCCAGCGGTTCACAGTCTGTACCAGGGATCGGATGAAGGGACCAAATGTCGTATCTCCAAGCGAGAAACAA
ACTGCTGGAGGAACTCAGCAGATCTGGAGGCAGAGGGATGGTTGACGTTTTGGGATGAGAGCCTGCCTCAGGACTGAGGC
TGGA
>M00285:128:000000000-BF978:1:1109:11707:10197_1:N:0:46
ATCAGTGTGATCCTCTCATTTTTGTCCTTGTTCCCATAACCCCACATCACACATCTTTGTTCCTCTCCCCCTCCTGGTTC
CAGCCACCTGCTACACACAATTCATCCACAGGCTTTCCCCTACTCTCCACCTGCCATTCACCTCTCCCCTAATGGTTCCC
ATTCTCACCTCCTTAACTTCTCAGATTCCAGCACTGGTCACTGGTAGCGCTTTGTGCTCCTGCTTATCTCCATTCAGCAG
CTGT
>M00285:128:000000000-BF978:1:1109:14764:10199_1:N:0:46
CCCCCTGCAACCTTACAGAAGGGGAGGTGGTGTTGAATTTGTTGCAATTCTTCCACCCACAAGCTCACCTACTCCCCCAT
AACCCACCTGCTTCCTCACACACCATTACCTGCCGACAAACACGGGATTTCTCCAGTAGGTATTGTTCTATCTTGGCTCC
TTCGATGGCCCCTCGCTTGTTAAAATGGATGTCGATATATTTCCCGAAACGACTGGAGTTATCATTCCTTATAGTTTTAG
CATTCCCAAATGCTGTGGCAAAGGAA
>M00285:128:000000000-BF978:1:1109:19704:10202_1:N:0:46
TGGGATCACCTCTCATTCTTCTGAACCCCAGCAGGTACAGACTGACTCCGCTTCAGTTCAGTCCCTGCCACTCCGCCTGG
GGGGAAGCCTCACCTCCATCCCCAGGTCGCTCCCCCCTCCGTGGGCCTCGCCACTGCCATGGGCCTGGACCAGCCCATTG
CTGGGGGAACCACATCACTGACGGTGAGCGACCTCTTTGGCATCTGTGACAGCCTGTCCTGATCTAGCCACATAGATGCC
ACATAACCATGTGGATGCCACAGCCAAGA
>M00285:128:000000000-BF978:1:1109:23935:10203_1:N:0:46
TCACCAGTCTGAGTAAAAATCTTACCCCTAATATCTCACTTATACCTACTCCCCAGCACCATAAAGATATGTCCTCCTGT
GGCAATCATTTCAGCCCTGGGAAAAAGCCTCTGGCTATCTACCCGATCAATGCCTCTGATCATCTTATATACCTCTATCA
GGTTCCCCCTCATTCTCCATTGCTCCAAGGAGAAAAAGCTGAGTTCCCGCAACCTGCTTTCATAAGGAATGCTCCGCATT
CCAGGCAGCATCCTTGTAAATCTCCTCTGCACCCTTTCTATGGCTTCCACATCCCTCCTG
>M00285:128:000000000-BF978:1:1109:27408:10205_1:N:0:46
GCAACGTTTCAGGTTGAAAACCCTTCACCAGAACATCTGAGTTCCTTTCCACAGGGTACCTGTGATGCAATGATCAGTAT
CATCCACCAGGCCAATTAATTGATCAGTTCAATCAATTAGTGTAAAACCATAAAGCCATAGAACCTTACAGCACAAAACA
GGCCCTTCGGCCCACCAAGTTGTGCCATCCTTCAAACGTCTCACAATCTAACTCTTTCCTCCCACATATCCTACTATTCC
ACATTCTTCCATGTGCATAGCAAAGCCAGAAGCAAGATTCAGGAATCATAAACAGCATTC
>M00285:128:000000000-BF978:1:1109:21826:10205_1:N:0:46
TCTGAGAAAATCATGTCCCTCACTGCCAGAGATATGATATTTGAGGGCAACATGTCATCTAGACCACATACCTAGTTCGC
ACGGTTGCCTTTGTTTTTCTCTACATCAGGCAACAGAAGTGAAAAGGGTCATACATATCATCACCCTGACTATCCTGATA
GATGTTCACCTGCTTTGAATTCATGCAAAAAGGTTTCTTTTTTCCCATGCATCTGAGGAGATTGGAGACCAGCACACATA
TGACAGAGGATGCAGCAGTCTGTAGAGTGCCAGCCATCCCAGGTTTAGAAGATGTGAA
>M00285:128:000000000-BF978:1:1109:10212:10207_1:N:0:46
CCTTGAAGTGATTGTGCTCTTATATTTTTTTATTTAGAAACATGTCACTTCTGTGGATAGGGTAGTGAAGAAGGTATTTG
ATATGCTTGCCTTCATAGGCCCGGACATTGAATATAAGAGTTGGGATGTCATGTTGCAGCAGTACAAAACTTTGGTTAGA
CTACACTTGGGGTAATGTGTACAGTTCTGGTAGCCACACTGC
>M00285:128:000000000-BF978:1:1109:19370:10208_1:N:0:46
GATGGGCCCATTCATTGTACAAGACGTGTACCACACACTCTTCAATTCACAACAATCTATACACATTGTGTCAAAATATA
GCATCTTCATCCAGTGCACAGACATGTACTATCAGCACCGAGCCAAATCAGGTTGAGGGGAGTTCATTATTAGTCATTTC
CAACCAGGCAATTGGAGGCCTTCTAGATCTTTGCTACCACCCCTGTTATCACTATATTTAGATCGGAAGAGCACCGTCTG
AACTCCAGTCACTCCGCGAAATCTCGTATGCCGTCTTCTGCTTGACAAAAAAAAACAAAC
>M00285:128:000000000-BF978:1:1109:6865:10208_1:N:0:46
CCAACTCTCCAGCTGACTTCCACTACACCATCCCTCACTACTCCTTGTGCCCGCCCCATCCGAAAGTGAAGCAAGCTGGT
TCACCTCAGCCCAGCCTCACTACCGCCTTCTCCAAGCCTTCTGTCGGCAGCATTTTCCTTCGAACGCTTTGCTCACAGTC
CCTTTACTATCAGCTGCTGCCTGGTCTATGAGTTTCAAGATACTTGTTGACGTTTCTGGGTGTGGAACAGCCAACCATTG
TACCTCCCTTCAGCCCATTGACCTGTTTCACACTCATTCACCTCTTGCCTCCTTTGCAAT
>M00285:128:000000000-BF978:1:1109:2641:10209_1:N:0:46
AAGATAATTGGTGGAAAGTATAGGGGAGATGTCAGAGGGAAGTTTTTCACCCAGAGATTGGTTGGTGCATGGAATGCACT
GCCTGGGGTGGTAGTGGAGGCAGATACGTTGGACGGGAATAAAAGGATCGTGTTCTGGTTGGCTGCCGGTTACTAGTGGT
GTTCCGCAGGGGTCGGTGTTGGGGCCCCTT
>M00285:128:000000000-BF978:1:1109:10278:10210_1:N:0:46
AAACGCTGTTTTAGCTAAATAGGAAATCTGTTGCTATATCTGATATTAACTGTTCAGGGGTAAGAGATTCAGTTATATAA
CTGTTACCAAACGACTCAGCACCTTGAAATACATCCACTATAACTGTTGTGCAGTAGATACTTCAAGCGTTTACTGAAAA
CACTGGCAAATCAATGGTTATAGCTTATAGCACGCTGTTTCAGCTAAATAGGAAATCTGTTGCTATATCTGATAAAAACT
TTTTAGGGATAAGAGCTGCAGTTAATTAACTGTTACCAATCGTCTGAGCACCATGAACT
>M00285:128:000000000-BF978:1:1109:8172:10210_1:N:0:46
GAAAATATTAACTGGATAATGAAAAGTTGTCTGCAGGTAGAGCAGCAAACTATATGTGTATTGAGGAATACTGCATTTAT
TTCAAGGTACCACACTTTAGGATTGACATGGAGGCTTCAGTGCAGAAGAAATTTACCAAAATGAATCCACTGAGAACCAA
GCTTGATTGCTCTTAAATAGTTGACTCAATAAGCCTGATTTGATGCTGTAACTAGTGATTCAGTTATTATTGCATAACAC
TTAAATTTCATGGCATTA
>M00285:128:000000000-BF978:1:1109:7233:10210_1:N:0:46
ATCAGTGGGCAAGTTACCACAATCTTTTTATGAAGCAACTATTTCTTTAATTCTTAAAAAGGATAAAGATCCCACTGATT
GTGCATCATACAGGCCTATCTCTTTATTAAATGTAGATTTTAAAATATTTTCCAAACTATTGGCCCTTAGGCTGGAAAAA
GTTCTCCCACAAATTATTTCTGAAGATCAGACAGGATTTATCCAGAATCGTTATTAACATTTTAATATTAGGAGATTAAT
GAATATTATATATACTCCTTCATCTCAAATTCCAGAATGTGTAGTTTCCTTAGATGCTG
>M00285:128:000000000-BF978:1:1109:27653:10210_1:N:0:46
CGTCATCAGCAAACTTACTAACCCAGCCTTCCATCCCCTCATCTAAGTCATCTATAAATATAACAAAAAGTTGAGGTCCC
AGGACAGATCCCTGCAGGACACCACTAGTCACAGGCCTCCAATCCGAGGGCACTCCCTCCACCACAACCCTCTGCTTTCT
ACAGGCAAGCCAATTCCTGATCCACACAGCCAATCTTCCCTGAATGCCTTGACCTCTGACCTTCTGAAGAAGCCTACCAT
AAGGTACCTTATCAAACGCCTTACTAAAATCCATGCAGACCACATCCACCGCACTGCCCC
>M00285:128:000000000-BF978:1:1109:26708:10211_1:N:0:46
GTTCTGATGATATCCCTCTTTTCTGGTGGGAATAGCAGGACAGCTTGTAAAGACATCTGAATCCCTTGGTAGCAATTCGA
GATTACTATTTAATCTATGCACATGTAAAAATACCAATGTTATTGTCAGTTTCTCACAGGAATAACACTGAATACTGATA
ATTTTGCCATCATAACATCCAGGCTAATGCATGTTAAGAGAAGCATATTTAAGAACATAAGTAATATAGAATGAGAAAAG
ACAATCTACCCAAAGCCCCCATGGATCAAATACGTTCTGCA
>M00285:128:000000000-BF978:1:1109:20198:10211_1:N:0:46
NNNNNNNNNNNNNNNNNNNNNNNNNNNNNNNNNNN
>M00285:128:000000000-BF978:1:1109:25085:10212_1:N:0:46
ACCAAACCAAATTCGGATTTATCCCCATATTCTACATACATAAATAAACAAGACATACTTGGCCCTGCAGTCTAATTGAC
AATGGCTGAAGGTCAGAGGTTCCGATATAGGTTTGCAAACAGAACATAAATTTGAATAAAAGCAGGAAGCAAAGATAGAT
TGGGCTAGAGAGAATCGTAGCAATGCGCTTATATATGATCTTACCTGGTCTACCAGGGTTAGGGTTTACATAATCCCAAG
TATCTGCGTCATTCTTAAAGACATTCAGACGGGTTGGCTGC
>M00285:128:000000000-BF978:1:1109:9769:10214_1:N:0:46
TATGTATTTCATTGTGCTGAGTCGTTTGGTAACAGTTCTTTCACTGTACCACTTACCTCTAAAAAGGTAATCTCTCATAT
ATCACCACTTTTCATATTTGGCTAATACAGCGTTTTATCAGCTAAAACCATTGATTTACCACTATCTACACAAAAGTCAT
GGAGTATCTACAGGAAAACAATTGAGTGTATGTATTGCATGGTGCTGTGGGGTTTGGTAACAGCTATTTAACTATACCAC
TTAGCCTCTAAAAAGGTAATCTCTGATATATCACCAGTTTTTATTATTTGGCTAAAAG
>M00285:128:000000000-BF978:1:1109:3176:10215_1:N:0:46
GGTGAGCTGCCTCAATGACTATTGCTCAGTAGCGCTCACATCTACTGTGATGAAGTGCTTTAGGAGGTTGGTCATGGCTA
GAATTAACTCCTGCCTGAGCTAGGACCTGGACCCACTGCAATTTTCCTACTGCAGCAACAGGTCCACAGCAGACGCAATC
TCACTGGCTCTCCGCTCAACCTTGGAGCACTAAGACAACAACAAACCATACATCAGGCTGCCGTT
>M00285:128:000000000-BF978:1:1109:29178:10216_1:N:0:46
ACTGTAACAGTGTCCCTGACCAGTAACGGCACCCCTCCTCCTCTTCTCCCCCACCACACATCCCTTTTAAAACACTGAAA
TCTGGGAATATTCAGTACCCATTCCCCCCCTGGTGCCACACCAGTCTCTCAACGAGTCACAATATCATCGTTCCATGTAT
TTCTCCAAGCTCCTCGCTCATCACTATTATTACCGATACTTACCACATTTAAGTCCCCCCCCACCCAGGACGAGCACACG
TCTGAACTCCAGTCACTCCGCGAAGTCACGTATGCCGTCTTCTGCTGGAAAAAAAAAAA
>M00285:128:000000000-BF978:1:1109:24545:10217_1:N:0:46
CTGGATGGTAAAATCAGAATCAGCAGCAGATTTATTTTCACTGGCTTAGATGATGTGAAATTTGATGTTTTGTGGCAGCA
GTATAGTGCAAAGACATAAAATTACTATAAATTATAAAAATAAATAGAAGTACAAAAAGAAACAGAATAACAAAGTAGTG
TTCATAGGTTCCAGGACCATTCAGAAATCTGATGGGAGAAGGGAAGAAGCTTTTCCTTAATTGTTGAGTGTGGTTCCTCA
GGCTTCTGTCCTCCTCCCCAACGGTAATAATGAGAAGAGGGCGTGTTCCAGATGGTGAGG
>M00285:128:000000000-BF978:1:1109:16987:10219_1:N:0:46
AAGTGTAAAATCAATGCATTTAGTTTGTAAAACGCTGTTTTAGCCAAACTGGAAATCAGATGTTATATCAACGATTAACT
TTTCAGGGTTAAGAGGTACACTTAAATATCTGTTAGTAAACGACTGAACACAATGAAATCCATTAACTACAAATATTTTC
ATGTAGATACTCCATGCATTGTGTGTAGAAAGTGGAAAATCAATGCATTTAGCTTATCAAACGCTGTTTTAACCAAATAG
GAAATCTATTGCTACATCAGCCATTATCTTTTCAGTGGTAAGTGGTAGAGTTAACTAACT
>M00285:128:000000000-BF978:1:1109:13943:10221_1:N:0:46
AGCCAGGTCTTACTGGCATTCAAGACTTTCAGTGAGTTTCCTAACTGCCTATTTTTTGAGTTAATCAGTACAATAAGTAT
GAATGACTCATCCATTCATGTGTGGAAGTAGAAATTCACCCTTGTGGGCATGAACTAGATCCAAGTTTACATATGTTGCT
TTGTTTCTGAACAATTTTTGAAGCAGAC
>M00285:128:000000000-BF978:1:1109:26200:10221_1:N:0:46
GAGTCTGAGGATATTTGGTACATCACCAAAGACTCTTAAAAATTTCTATAAATGTATGGTGGAGAGCATTCTGACTGGCT
GCACCACAGCCTGGTATAGAGCCTCCAATGCACAGAATCGCAAGAGGCTACAGAGAGTTATAGACTCAGTGAACTCCATT
ACAGGTAAAACCCTCCCACCATCGAGGACATCTTCTTTCTTTTTCAATCTTTTTATTGATAACAAATCATTACAGGTTAA
GATATATAACTACAATGTTTACACATGTATTATAAAAATATCAAGTAAATCATAGCTAAT
>M00285:128:000000000-BF978:1:1109:18538:10221_1:N:0:46
GTTATATCCCAAAAATGGGTAAGGAGGGGAGTGCAATATACAATAAGCTGATGAGCTAACAGTGTGCTGCCTCCAACACT
ATGACAGTTTGTACATCCTGCAGTGTTTGTTGGCAGATGAGCAGAAGTATTGTTAGGGAATTGGGCACTTGGAGTCATTT
GGTGTGTGGATCTGATCCATGAAAGAGTGAACAATGGATGGAGAGAAATGGCCCGAGGGTCTGGATGGAGTGCCAGAAAT
GGCTTAATGATTTCACATGAGTGGTCAATTGGTAATATCTTCACAACTGTACCACTAGCC
>M00285:128:000000000-BF978:1:1109:6665:10223_1:N:0:46
GTACTTAACTGCAAGGTTTACTTTAACCACTAATTGATTGCAAGAAATCTATAGTTTATTATTTCAGTCAGTTTGGCCCA
TTCCAAGCACAGATATTGGCTCTTTATATCTCCCACAGAGAGCTGATTCCAAGCATTTTATTGCACATATATTGCATTGT
AAATTTTTGCATTTGGGAAATGGCTGACTGGAA
>M00285:128:000000000-BF978:1:1109:24247:10223_1:N:0:46
GGGGGTAGGTTCAGAACAGTTTTTTACTGAGAGAGTGGTGGATGCCTGGAATGTGTTGCCTGATAGGGTGGTGGAGGCAA
ATTCACTGGGGGCTTTTAAGAGGGGCTTGGATGGGCACATGAATGAGAGGGAAATGGAGGGATATGGGCATTCTGTAGTT
AGGAGGGATTAGCAATGTCAGCACAACATTGTGGGCTGAAGGGCCTGTTCTGTGCGGTACTGTTCCATGTTT
>M00285:128:000000000-BF978:1:1109:18094:10224_1:N:0:46
TTTGGCCTGGATTATGGAGCTGCAGTCCTAAAGTACATCCATATGGTGAGAGTGCAACACCATGAGCAAAGGCGGGAGGG
ATTTTGCCCTGCAAATGAAATATGACAGTCAAGCCCTTCTGAGCATTTAGTGCATTTTGCCCATGTCTTGTCTTTGTAGG
TGCTGTCCATTTTATTCCATGTCCCTGTGACTTTGCCCACTGCCTGCTGAGGAATTGAATGCAAAAGAGATTAGGTTATG
CTGTTATGTTATTCTATAGAGCATTGGTGAAACTGTATCTGGATACATTGTGTAGTATTG
>M00285:128:000000000-BF978:1:1109:5069:10224_1:N:0:46
GTCTTGTATGCTGCAGTCAGATCACATTTTAAGTGCCATACACAGTTGCAGTCTCCGTATCCCAAGGTAAGACCACACTG
GGAAAACCATGTGCAGTTCTAATCTCCATATCCTGTGGTTAGACCGCACACAGAGCACTGTGCACTGTTCCGGTCTCTGT
ATCCCATGGTCAGACCACACAGAGCACTGTGCACTGTTCCGGTCTCTGTATCCCATGGTCAGACCACACAGAGCACTGTG
CACTGTTCCGGTCTCTGTATCCCATGGTCAGACCACACAGAGCGCTGTGCACTGTTCCGG
>M00285:128:000000000-BF978:1:1109:26809:10226_1:N:0:46
CATGTATTTTACCAAACCAATATTCTTTCCTTTTTATGTAATTCTCATTGCTTATAGTTTTAAATATTGAGTTTTAATTT
TAAGCAAATCGGCCATTTTTGTTTTGCAAATGGATTGTCTTACACTTCTGACTTCAATCTGTAGGTTCAAGAGGAGAAGA
GAGTTCAGAGGATGAGCCGCCTCTGGATATAACAACTGTGCAGGACATTCTAAGCAGTCAACGCTACAAATCTTACAAAG
TCAGCGTCGTTCACAAGCTTCGATTCACCACTG
>M00285:128:000000000-BF978:1:1109:28607:10226_1:N:0:46
GTTGGAGTCATTTCTTGATACCACATGCAGTGACTCAAATTGGCTGAGGACCTCAGAACAACATCATGGTGAATCATCTA
TTCAACACTTCTGACTTGACTGCAAGTGGCAAAAACTATGGCCCTGCCCACGCCTGCCCTTTTCCACTTTTCTTAAATGC
CTCCAATGATTAGAGTCAATTAAATAATTATGTAAGTTAACCAAAATAATATAAAAAGGAACAGATCACTTGTCTTCACT
CTCCCATTAGTGAATGTTAGT
>M00285:128:000000000-BF978:1:1109:17554:10226_1:N:0:46
GGAATGTGGGAGTAAACTGGAGCACCTGGAGGAAACCCACGCAGACACTAACCCACGCAGTACAAACTCCTTACAGGCAG
CAGCCGGAATTGAACCCGGGTCGCTGGCGCTGTAATAGCGTTATGCTAACTGCTACACCAGTGACACTTTTAAGAAAAGA
AACAGTGGCCACATTTGGGAACAATAAGGGCAAGGTTTTAGGGCTCCAAGAGATAGCACTCTCATATGATGATAAACCCT
GGCTTGTTTTCACAGGCTTTACATTGGGCATTGGTGGAATCCAAGGGACAGGAAATGCCC
>M00285:128:000000000-BF978:1:1109:7674:10227_1:N:0:46
AGACCGGCAAATGGTTAACCAGACAGTCACCGGCCCGTCAGTGGAGCCGGCTGGCTCCGCTCTAAGTCCAGACCGGCAAA
TGGTTAACCAGACAGGCACCGGCCCGTCAGTGGAGCCGGCTGGCTCCGCTCTAAGTCCAGACCGGCAAATGGTTAACCAG
ACAGTCACCGGCCCGTCAGTGGAGCCGGCTGGCTCCGCTCTAAGTCCAGACCTGCAAATGGTTAACCAGACAGGCACCGG
CCCGTCAGTGGAGCCGGCTGGCTCCGCTCTCAGTCCAAATCGGCCCATGGTTAACCAGAC
>M00285:128:000000000-BF978:1:1109:6559:10229_1:N:0:46
GTTTTATGTGTAAACTCCCTTTGTCATTGACCACAAAATGTATTGTTGGCTATTTCAGAATAAGTAGCTCTAGTATCGGG
TTAAAATTACTACATTGTTAATCCTGTTAATTTCTTTTAGGTGATGTGGAATTGGAATGGGAGGAAACAACCATGTAATT
CTCAGACACTGCTGAAGAAAATTAAAGAGGTTTCATTAAACTTGCTTTGAAAAGTTAGCATGAGAGCTTCTACAAGTAAA
GGCCTAAATTAATCTGTAAATAGGCAATGTTAAATTACAAGCACGACAGAATCCTTAATC
>M00285:128:000000000-BF978:1:1109:3784:10230_1:N:0:46
NNNNNNNNNNNNNNNNNNNNNNNNNNNNNNNNNNN
>M00285:128:000000000-BF978:1:1109:26465:10233_1:N:0:46
GATCTACACTCTTTCCCTACACGACGCTCTTCCGATCTGGACTACACGCTTTCCCTACACTACGCGAATCCGACCAGAAC
CACAAGCTTTCCCTAAACCGCGCGCAATAGAACCAAAAGATACTGATAAAACTCACGGCGCGAGACACAAATAACGAAAA
AATCGTTTCGGAAAGCCAACGCGAGTCAGAGAGGAAGACCACACAGCAGGACAGCATACAATCACCGAAAGCGTAAATTC
GGGAGTGATGTACAAAAAAAAAACATAGTAACACGAAGAGAAGAACAATGAATGACAGA
>M00285:128:000000000-BF978:1:1109:11747:10233_1:N:0:46
GCTCTGATTCAATTATTCAATTTCCTGTCTGAATAACAATCAGCACTGTTCCCCCCTGCCACATTAGATAAAAATGTCAG
GAATAGGAAAAGGATAAACCCCCTGACAGTGATGCTATGGTAGATTTTCAAAACTGAAACAGCGTGTTGGAGTCTGTGGA
TGTGATCACATCCAACCATCATTAGGCCAAGACGAAACCCCGGGTTCAATTGCAAGAATCATTGATTTGCTCAGGTCTTT
TTAACAGCTGTAC
>M00285:128:000000000-BF978:1:1109:21851:10234_1:N:0:46
GTGGACTGAAGACACTTACAGACAACCATAGGAATGAGGAGCAGGAGTAGGTCACTCAACACACTCAAGCCTGTACCACC
ATTTAATAAGATTGTGGCTGATTTGATTGTGACTTCAATTCTGCATTCCCGTTTACCTGTGGTAACTTTTCACCGCCTTG
CTTATCAAGTCTCTACCCCTGCCATTTGAGGAAGAGAATTCCAAAGACTCATGACCCTTTGAGGGAAAAATTTTTGCCTC
ATTTCTCTTTTAAGTGGATGACACCTTATCTTTAAGCAATGCTCCTAGTTCTAGATTCTC
>M00285:128:000000000-BF978:1:1109:9706:10235_1:N:0:46
TTGCATGGTGCAAATATTGGAGAACAAGTTTAGACCATGTATTACATGGTGCTGAGACGATTATTAACAGTCATTTAACT
GTACCTCTTACCCCAGAAAAGATAATCGCTGACATAGCAACAGATTTCCTTTTTGGCTAAAACAGCTTATCATTAGCTAA
AAGCATTCATTTTCCACTTTATACACAAAGCTCATGGAGTATCTACAGGAAGACAATTGTAGTGTATGTATTTCATGGTG
CTGCGTCGATCTGTAACGATTATTTCGCTATACCTCTAACCGCAGAAAATTTAATCGC
>M00285:128:000000000-BF978:1:1109:26887:10235_1:N:0:46
TTCTAAAAACATGACCTCCTGAATACATGATCAATAAGGAAAAATAATAGAAGAAAGCTTTTTATGTTGCCTAATTTATA
TAGCATTACAGTCATAATCTAAATATGTTGGGCCTGGCACATTTTGTTCAGTTGCTTGTTTGTCACTTCAACTTTCCTTT
CAGAAAGTAGCATTTGAAAAGTTTAGATTTTTGTTGGAAGGTATTCAAATGTGAAGTTGAATCAAATGAACTTTTTTTTC
ATATCCTCTGTTATGACATTGAGAAATTATCTATAAAATTACTTGTGTCTTGGTCATCTT
>M00285:128:000000000-BF978:1:1109:7075:10236_1:N:0:46
GGGGAATGCCTTATGAGGCAAGTCCCTTCAAGCTAATGTTTGAAAGTCTTCAAATGTGCCATCAAATATTTACCAGCATG
CATAATTCAAATATTTATAACATACATTAAAAGCCATTAGTTTCTAAAATAAACAGGTGATGTGCTCACACACACCC
>M00285:128:000000000-BF978:1:1109:19497:10236_1:N:0:46
CCCTCAGTGTCTCTTCTTACTTCTTCCTCAAAGAATTCAATTAGTCAGATGTAACCTTCCCTGATAAAATCCACATTTAC
TGTCCCTGATTAATCTATCATTTTCCAGATGAATGTTTATAATACTGTCCCAAAGAATGGATTCTAGTATTTTCTCACCA
CCTAATTTTAGCTAACCAGTTTTCATTAACTAACCAGTTTCCTTTTAGTTTATTTATATAACAGTATAACTTTTAGCAGT
TTTCCAATCCCCTGGAGGCAAAAGAGATTGAAAATTGTTGTCAGAGAATCCAGAATTTCT
>M00285:128:000000000-BF978:1:1109:15262:10237_1:N:0:46
GATCTACACTCTTTCCCTACACGACGCTCTTCCGATCTACTCTACTCCCTTTCCGTACACGACTATCCTCTCTTCTGCTC
CAAAAACAATCCGATCCCCACTACCCTCTTTTCCCCCACGCCGCCCTTCCCCACCGAACCACCCTCGCCCCGTCCGCAAC
ACGCTTCCGAAACCCCCGCACACACCGCCTTAGGTCACGACCTTATCATTCCCCAAACGCTGCTCACCCGGCCCAGGACT
CTCTTACCCCGCCTGTCTTCCAAACCCACCACACGCCACCCAGCACATGACATCCGACAC
>M00285:128:000000000-BF978:1:1109:7407:10237_1:N:0:46
CCAATCCCTTTGATAGGCTCAGTGAGTTTATAAAATGAGAAGTAGCAATATCTTGTCCACTGATCTGTACCTAGTTGGCT
TTCACAGCCTTGGGACCTGCAATATCCTGAATATTGTCTGATCTTTGCTTGGAAAGGAATGGTTTGATATCTGGCCCAGA
TAATTAACCAGAGCTGT
>M00285:128:000000000-BF978:1:1109:26552:10237_1:N:0:46
CAGTCCTTTTCCGAGGGTGGGGGAGTCTAAAACAGAGGGCCTAGAGTTAAGGTGAGAGGGGAAAGATTTAAAGGGGACCT
GTGGGCAAGTTTTTCACACAGAAGGTGGTGGATATACCGAACCAGCTGCCAGAGGAAGTGATGGAGGAGGGTAAAATTAC
TATGTTTAAAAGACCCGGAACTGGCTCAGGTACTCCATGACTCTATGACTCATTTGTAAATGTTGTGTCTCTGATGCTAT
GTGTCTGTGATGCTGTTGCAAGTAAGTTTTTTCTTGCACCTGTGCACACATGTGCATAGG
>M00285:128:000000000-BF978:1:1109:6478:10238_1:N:0:46
ATGGCTGAGAGGCTGATGGCAGCTGAGCACTTACAAAGTTCTTAACACTAAAATTGGTCAGAACCTTGAGTGAAGAGGAG
GTACCCTTTTTGTGCGTCTTTGTTGCAAAGATGCACAGGTTGGTAGACTCAACCTTCAGCTTTACAGAAACAGCATCTCA
CCCACAATGACACAGAGAGTTTCGAACTGCAATTATGCATTCAGAACATGAACAGAGACAACTGGAGCTGGAATAGGCCA
ATCAGCTCTTTGATCCTATCCTGGCACTCATCAAGATCATGGCTGATCTTATACATTGGT
>M00285:128:000000000-BF978:1:1109:12195:10238_1:N:0:46
ACATCACCGACAACCTGACCTGGTCCACTAACATTACGGCCATCACGAAGAAAGCTCAGAAACGCCTCTACTTCCTGTGG
AGACTGAGGAAAGCGTACCCCCAGCCCTCCGTCATGAAAACCTTCTATAGGGGGACCATTGAGAGCATCCTAACTCAATG
TATCACTGTTTGGTTTGGAAGCTGCTCAGCTGCTGGGCAGAAGTCCCTCTAGAAGATAGTTAGGGCTGCATAGTGGATCA
TAGGTGTCTCGCTTCCATCCCTCGCAGACATATACAGAGACCGTTGTGTGAGGAAGACC
>M00285:128:000000000-BF978:1:1109:6637:10240_1:N:0:46
AATTTCTTGTGTGTTCTTAGAACCATAGACATACCAGGAGTATAGAAACCATTAGAGACATGATCTTGATCAGGATAACT
GCCAGCAGTTGTCATTCAAGGTGAAGCTAGCCAGGAAAGGTGACTGGGATGAAGTGGACGTCAATTTACCTTCAGCAAAC
CGAAGTGAACTTGGATCCATTGAGAGCGAGGTGTCATTGAAG
>M00285:128:000000000-BF978:1:1109:12607:10240_1:N:0:46
ACCAAATGCCACTACTCTCGGATCAGTAGTGTTCTACCAAATGGCACTACACACTGATATAAACTACTCTACCTGATGCC
ACTACTCTCTCATCAGTACCATTCTACCTAATGCCAATACTCTCTGATCAAGATCGGAAGACACACGTCTGAACTCCAGT
CACTCCGCGAAATCTCGTATGCCGTCTTCTGCTTGAAAAAAAAAAACAAAATCATAACTAAACATACACAATCACAAAAA
ATAAAAACATCTACTAAGAACACACTTACGAGAACCAACCGGCGTCACGCATACACCATC
>M00285:128:000000000-BF978:1:1109:2878:10241_1:N:0:46
TTCAACCCTGGGGAAAAGATACTGGCTGTCTACTCTGTCTATGCCTCTCGTAATCTTATAAACCTCTATCAGATCTCCCC
TCAGTCTGTGCCGCTCCAGAGAGAACAACCCAAGTTTGTCCAACCTATCCCTATAGCACATGCCCTCTAATTCAGAAAGC
ATCTTGGTAAACCTTAGCATTCTCCTACAATGTGGAGACCAGAACTGAATGCAATGCTCCAGACTAAAGTTTTATAAAGC
TGCAACATGACTTTCTAACCCTTGAAGTCAATGCCTCAACTAATGAATGCAAGCATGCC
>M00285:128:000000000-BF978:1:1109:26205:10242_1:N:0:46
ATTTTATAAATATAATTAACGAGGTCAATTGAATCAAAATCACAATATATAAATATCCATATTTGTCATTTGTTTCCAAT
TACTATATCTAAGTTGTTTTCATTGTTATGTATAATTTCTTTCATGATCTTATATTATTAGATAATTGTCATCAAGGAAA
AGTACTATTCAGTAAATTCTAATTAATATT
>M00285:128:000000000-BF978:1:1109:28146:10243_1:N:0:46
AGAGAGAATGATTCCAGTGGGTGTGGTCTTTGATTCTGCTGGCTGCTTCACTAAGACGGCGAAAGGTAAAGACCAAGGAG
GGGAGGCAGGTTGCCACGATGTACTGGGCTGTGTCCACAACTCTCTGCAGTTTCTTGCGGTCCTGGGCAAAGCAGTTGCT
GTACCAAACCTTGATGCATCCAGATAGGATGCTTGCTATGATGCATCAATAAAATTTGGTGAGTGTCAGAGGGGACATAC
AGAATTTCAGAGGGGACATACAGAATTTCTTTAGCCTCCTGAGGAAGTAGAGGCGCTGGT
>M00285:128:000000000-BF978:1:1109:14880:10243_1:N:0:46
ATTCAAAAAGCCTATATTAGCATTTTAAGCTTCAAACTACAAAGACCACTTCAGAATATGAAATTGGTCAACTACATTAA
AAAATTCAGGTTGGGTTTGCCCTTATCAATTTCACAAAGTGCAAATGCAGTAATAAATCCACAAAAACTGTTCAAATAAA
TTCCACTCAAACAATAAAATTGAAATAAAACTCTAAAATAGTCAATGCCTAAAACTTAATTAGAAGTAGCACCAAAAAAG
GACCACTTAATATATTTCCAAGTCAGCGTGCTACACAACTTGGAAGAGAACCTGCAAGTG
>M00285:128:000000000-BF978:1:1109:13256:10244_1:N:0:46
TGTTTGCCTGAGCTTCATTTTCTTTGCAACTGTGACACCTTATTCTGCATTCTATTGTTGTTTTACCCTGTACTACCTCA
ATGCACTGTGTAATGATTTGACCTGTACGATTGGTATGCAAGACAAGTTTTTCACTGTACCTCGGTTTCTGATAATCCAA
ATTATCCGAATGTTGCTAGTTGTTGCAAGACCTCCAGATTGAAGTGCATTCCAGTTATGGCATCACAGACGTTTGAAGGA
GCCGATAAGGC
>M00285:128:000000000-BF978:1:1109:11539:10245_1:N:0:46
TGGTTTTTAAGAGACTCTTAGATAGACACATGAATGATAGAGAAATAGGGTGGGGTCTATGTGGGAGGGAAGGGTTAGAT
AGATCTTAGAGCAGGATAAAATGCCAGCACAACATTGTGGGCAAAAGGCCCGTACTGTGCTGTAATGTTCTATGTTCCAT
ATGCAATGGTACTTTGATTGTCATGGATTTGGTGGGGTCAAGGGGACTGTTTCTGTGTCTTTCAACTCCATGACTCCAAA
TCACTACCTCCCAATCAGGTGCTGCCCGCTGTCCCATGTCACACACCCCGCCAGCCTAC
>M00285:128:000000000-BF978:1:1109:18328:10245_1:N:0:46
AAGAATCTTATTCAACAGTGGTGGAGTTTTAGGGACCATAACAACTTCTGGCTACTCTGAGTTCTTAACTTCAGTTTTGA
AAAGTCTGTTTTGTTTTGGCCACTTACCCTTCAGTTTTTAAAAGTGAAAATTTGTTTGAAAATTTAAAAACAGGCAGAGT
TGCATATATATAGAATCAAAAAGCAATACAGCATGGATACAGAGCCTTCGGCCCAACCAGTCTATGCTGACCACGGTGCC
CACACAGCTAGTCCCAGTTTCCTGCGTTTGGCCCATATCCCTCTAAGCCCACCCCTCCAT
>M00285:128:000000000-BF978:1:1109:11829:10246_1:N:0:46
GGCAACTTAGAGCATCTAGACATAAGGGAGAATATTGTCAGTTCCTGAAATACACTACTTTAGCTACATACACTCAAAAC
ATTACCGTCTCTCTATTAGTATTCATTTATTTTTCCCCCATTACTTCACTTCCACCACCAAATCACCCCCTGACCCTTCC
ACATGTTCCTTACTCCCTCCAGTGTCATATCCCTCACACCTACTCCACACTTCATTGGGAGGACATAAACATTTCCAGTA
ACACAAAGAGTTTTTATTCACCGTTTGGTTTTAGATTAAAACTCTCCATAAGAGACAATC
>M00285:128:000000000-BF978:1:1109:25340:10246_1:N:0:46
ACCGATTGTTAAAGTTTGTATAGCCCATCATTATAAGTCTCCCAGTTTTAGTGTTGTGTCTCGTTAATAAGGTGGTTAGA
CTTTGGTTCCTGATTCTCTTCTGTATCACATTTATTGCTACATTCTGGGACGATGACGAAAACGTGCAGCTCGCAATTAC
GTATAAAATGCTTGGCTCCCAAGGAACAGATTATAAAGCAAGTGGAACAA
>M00285:128:000000000-BF978:1:1109:10981:10248_1:N:0:46
GGCCCTCGCATTGTGTTCATCAGCTCCTGGTCTCTGCAGATGTTTTCTCTGAGAAGGCCATGTTCTCTTATGTTGGGGAA
GGAGCCTAGTTGGGACCTCCATCTCTCCTTCAGTACCGTCTCTCTGACAGTGCAGCACTCCCTCAGTACTACCCCTCCCT
CAGTACCGCCCCTCC
>M00285:128:000000000-BF978:1:1109:12908:10250_1:N:0:46
AGCACATGGAAGAATGTGGAATAGTAGGATATGAGGGTGGAAAGAGTTAGTTTGGGAGATGTTTGTAGGATGGCACAGCT
TGATGGGCCGAAGGGCCTGTTCTGTGCTGTATTGTTCTATTGTTCTATTGTTCAAATGGCCTCCCTTGCAATGAAAAC
>M00285:128:000000000-BF978:1:1109:16857:10251_1:N:0:46
GTAAGAAGTACAGTCAAATAACAGATACCTATCGACTCAGCACCACGAAAGTCATACAAATGAATCGTTTTCCAGCCGCT
AATCCATGGGATTGTATAGAAAGTTGTAAATCAATGGTTTCTGCTTTCAAAAAGCTGTATAAGCCAAATAGGAAATCTTC
AGCTATATCAGTGATTAATTTTTCAGC
>M00285:128:000000000-BF978:1:1109:4045:10252_1:N:0:46
TTATTGTTCTAAATCTATTTACCTTCGTTTGCTTTCGAAGCTCAAGGCAGAGATCGCAAATCCCAGTGTTTCTGTACACT
GCTGTCAGGCACGTTGCTTCCTCAGTTCTACAGGATATCGTCTCTAAATCATCCTGTTTGAATGCAATGATGTGTGTGTT
GTTACACACAAATTATTTCTGAAGCTTGGGCCGCTATCCCTGCAATGTTTTGCAAAGAATAAGGAAAGCTGCGCCTTGAA
AAGTACTCCGTCTTCCGATTCATACTGCAGCGAATAAAGTTGATGTGCGCACTCAGTTC
>M00285:128:000000000-BF978:1:1109:5071:10253_1:N:0:46
AAATCACTGAAAAAAAATGCTTCTTTTGTTGAGTGTTACATCTTCATCTTGATGAACACTCAGCTGCATCAAAAGTACTG
TATGCTAAGGTTTTTACAAGAGTAGGCTTTAGGTCAGATCTTGTCCCAGCACTTACAGTGGAGTAAGATTAATCAGAGAA
TTGAAGTCTGAATTCTCTGGTATTACTTTAATGTCAAAATTTACACGTTTAAAGTAAGGAGGTAAGAAAATCTAGGTTTA
ATATTGTGTATGCACAGCAGATTACTGACTCACATTTGTGTCTTCTCATTGTA
>M00285:128:000000000-BF978:1:1109:5037:10253_1:N:0:46
GATCTACACTCTTTCCCTACACGACGCCCTTCCGACCAGATCTACACTCTTTCCCTCCACACCCCACTCCCTCCCCGAAA
TCCCGTATGCCCTCTTCTGCTTGAAAAAAAAACAGACCGACACTCTTTCCCTAACCGCGACTCTCCCTACTACTCAGCAT
ATCCACCCAATCAACCAAGCACCTCACCGCCACGACATCACCCACACCGAATGTACGACCAACGTCGAGCTCAGCGATCC
GAAGGACCGCATACACTATCACCCACTACAACGTTCGCAACACAGCGCGACAGAAGTCT
>M00285:128:000000000-BF978:1:1109:14940:10254_1:N:0:46
GTTGATTGGAAGAGATTATGTGAACACTTGCAGAACTCATCCTTTAACTTTCCCCTTTGCTTGTACATGTCCTGCGTGCT
AGTTGACATTGGCAGAATCTAACATACTGCAATTTGTTTCACTTATATAGCTTACCAAGCAGCTGGCTATGGTGGAATAT
ACATATATTTTAATTCATTGATTGTTCAAATAAGTGAACAATAATATTTTCTGGAATGGATATTAAATATTAACCAATTC
TTCTGTTGTGATTAAATATTTAATATTTTTTTATTTTCAGAATACATTTTATTGAATTG
>M00285:128:000000000-BF978:1:1109:12836:10259_1:N:0:46
TCACCCTCATCCTGTTGACCACCTTTGTCTGTGGCTGCATCAAGCTGTGCATGGAACCAAAGTATGTGGGCACCAAATGT
CACCACGTGCTGAAGTTCTACCTATCCCTGGTGTTGCAAAGGAAGAGCCTGGCCTCATTGCTGAGCAACATCCCAGTCAG
CTGGACATTGCGCACTACTTGCCCT
>M00285:128:000000000-BF978:1:1109:10998:10260_1:N:0:46
GCCTGTCCAGTACTGTACTGTTCTATGTTAAGATAAAATATCTTTACTAGTCACATGTACATCAAAACACACAGTGAAAT
ACATCTTTTGCATAGAGTGTTCTGGGGGCAGCCCACAAGTGTCGCCACGCTTCCAGCGCCAACATAACATGCCCACGACT
TCCTAACCCGTACATCCTTGGAATGTGGGAGGAAACTGGAGCACCCGGAGGAAACCCGCACAGACACAGGGAGAATGTAC
AAACTCTTTACAGACAGCGGCCGGAATTTAACCTGGGTCACCGGCGCTGTAAAGCATTAC
>M00285:128:000000000-BF978:1:1109:22947:10261_1:N:0:46
GCTCACCTCTTCAAAAAACTCAGTCAAATCTGTGAGACATGGTTTCCCATGTACAAACCCATAATGACTATCCCTAATCA
GACCTTGCCTTTTCAAAGGAAAGTAATTCCTGTCGCTCAGA
>M00285:128:000000000-BF978:1:1109:21560:10261_1:N:0:46
CTGTTATTGCTGTGGGAGGTCCCAAGAAAGTTTCCCAAAACTAGCGTACCGTGACTTGTAACCAGGTGAGACATTTGAAA
AGTGAGTAGAGAATGATGTGGAGCTAAACTACCGTGTTAGTGTTACAACTGGTGAGAAATGGCAGACAGTGTTGGATGAG
GTAGAGCAGCGAACGACTTGTAGGAAATCTCTGAGGATGTACGGCATGCAGCATGTTTATGTTTGACGTGGAAAGAATGG
AGAAGCTGAGAGGGCTACTAACGCATTGTGGGGTCCTGTGCAAGCTTTGTCTATTGTTTC
>M00285:128:000000000-BF978:1:1109:4326:10261_1:N:0:46
AATATTCAGTTTGTTAGCAAGGAAAATAGCTTTGTTAACGTTTCAGGTTGATCGCTTTTCTAACTTTATTCTCAAAGTGC
TGGCTGTGTTCAGACTGCGTTGGAATTTGTGATTCGGCATTAGGTTCCAAGGGTGAAGATCTTCAGTGGACCGATAACCT
TCTGTGAGTGGAACAGACATTGTGCATGAAGTTAACTGCAGCATTACTAACCCCATCTAACTAAACAACGACAATTCTGG
CGGATACTCCATGGCAAGGCTATGGACTGAGACCAGAGCTGCAAGTGAAGTTTGGAGGCC
>M00285:128:000000000-BF978:1:1109:7612:10263_1:N:0:46
TCACTGCAACATATTCGGTCCTTTTTTTTTGCAGTCGTATAATCACAAAATCCTAGGAGGGGACCAATTGGCCCATCATA
TCCATGCTAGTTTTGTACCAGAACAATACCAGGGACAAATACAATCTTGGCATGTCACACTTGAATGTCCTCTACAAAGC
TTGATGTAGCCACA
>M00285:128:000000000-BF978:1:1109:19996:10263_1:N:0:46
CAAACTTTATCTAAAATCTTACCTCTTATTAGATCATACATATTCATGATACATATTGACATGAGAGCTTCTGCTAAAGT
AATGTTCATGCACAAAACTTTAACATTGCATTTGAAGTTCATGAATTCGTTAAACCTCTTTTGGAGCACATCTTAACTGA
AAGTCAAAACCTGTTCAGGCAATGGATAAAGGATAC
>M00285:128:000000000-BF978:1:1109:17122:10263_1:N:0:46
TTCCAAATATCTGCATTATCAGCATACTGCAGCTCAATGACTGACATTGGGTGACAGTGGTTCTGGAGCAGAGGTGACAT
GTGTTGAACAGTTTCTTATTCATCCTATAGATTAGCTCCACTGCAGTGGAAGCTAGTTGGAGGTGAGGTGTAGCATTGCA
GTGAGAAATATTGAGATAAGGATTGGGGCTCGAACATAGCCTTGCTTGATACCAATCTGTACTGAGAATGGGTCAATGGG
ACCCATGGATTAAGATAATGGCAGATAAAAAATGGCAGCCAAATTTAATAATTTTTCTC
>M00285:128:000000000-BF978:1:1109:18503:10263_1:N:0:46
AGCGTCTGCAGTTTCTTTATTTTGAGTTTGTTTATCTTTATGTATCATGCCTCCAAATGCATCTCCAGCATAATATTCAA
GGAACCTGTTTCGCCAGCATTCAATGAACCGATATCCTCAAGGCCACATCTGCCAATTTGATTTCCCAACCAAAAAATAG
TTAACATAGGAGACACCAGAGACTGCAGATGCTGGAATGTTGAGCAACACACAAACTGCTGGAGGAATTTTGTGGGTCGA
GC
>M00285:128:000000000-BF978:1:1109:19183:10264_1:N:0:46
ATTACAGGTCACAAGTTGAGAAGAATCAGAAGCGAGCATGGTCATTTGGAGGTCGAGAGGTCAGACTGCACCGATGGAAT
TAATATCTAGCAGGTGGACTGTTCATCAAAGTGACCCTGACTCAGCCCAATGGTGAAGCAAACAATGGGCCGAATCTTAT
TGGCCCATCAGCACATGGGACACCGTCCTTTGTCTCCCAGGACCGGGACTTAGGGACAACCTTGCTGACATAAAACGTCC
AGAG
>M00285:128:000000000-BF978:1:1109:13903:10267_1:N:0:46
ACCTTAAATAGACCCAAGACTTAGCCTCCACAGCCCTCTGTGGCAATGAATTCCACAGATTTACCACCCTCTGGCTGAAG
AGGTTCTTCATCTCAGTTTTAAAGGAAGAACCCTTTATTATGAGGCTGTGCCCTGAAATTCTAGACTCTCCTACTAATTG
AAATATCCTCTCCTCATCCACTCTGTCCAGGCCTTTCAGTATCTGATAGGTTTCAATGAGATCCCCTCTCATCCTTCTGA
ACTGTATTGAGTATGGGCCCAGAGGCATCAAACGCTTCTCATACGTTAAGCCTTTCATTC
>M00285:128:000000000-BF978:1:1109:17789:10267_1:N:0:46
TTTTACAGAATGTGGCTGTTGCTGGCAAGGCAGGTATTTATTGTCCATCCTTAACTTCCCTTGAGATGAACCAGGGTCTT
GAATCATTTCAGTACTTCTGGTTGAAGTACTCCCAGAAAACCTGGGCACCAACTCTGTGCCCAGCAATTCATTCATTTCA
ATGAAATGGTAAGGATCAGAGAGAAATTTCAGGTAAGTTACATATCTGAAGTTCATT
>M00285:128:000000000-BF978:1:1109:27537:10268_1:N:0:46
GTTGACGTCAACTGGAATCCAAGAATCGTTGAGAACATATTAATAAATTTATTTTAGCTTTTAGTTTTATATGAAGAAGG
TATCATTCTTGGCTACCATTTTCATCAACATATTTCTTTTGCATAGTTTTAATATACAGCTGCAAACCTACT
>M00285:128:000000000-BF978:1:1109:7887:10268_1:N:0:46
CCACACTATCTACCACACCACCGATCTTGGTGTCATCTGCAAACTTACCAACCCATCCCTCCACTCCTTCATCTAAATCA
TCTATGAATATAACAAAGAGTAGAGGCCCCAGAACTGATCCCTGCGGGACTCCACTAGTCACAGCCCTCCAATCCGAGGG
CACTCCCTCCAC
>M00285:128:000000000-BF978:1:1109:4946:10268_1:N:0:46
ACCCTCACTGAACCAAACAACATTAAAATCATCTGTTTATATGGGAAAACTGTCTTGGGGGTGCCATGGGGCAAGGAAGT
CACCTGAATAGTACCAATTCGGTCTAAATTCAAGTCAGGAGGTGGAGGGAAAATGGGCAATGAGGACTGTGCTTACTTCA
TCTGGCG
>M00285:128:000000000-BF978:1:1109:24757:10268_1:N:0:46
CCCTCCATCACTCCCCCCAACACCAAAGGACGCTAGGCATATAGAAATGCACCAGCACTTTAAATGTCTGCTGCCAGTAC
GCTCAATTTAAGATTATTTATTTAAGTTGTATAATTTAACTTTGTGGTTCTAATGTTTTTAGTGTCTCTCTGTCTTTGTG
TTTCTCAGTGTCTGTTTCTGTTTTTTTAATGTGACGTGCACCTTGACCTGTGGAGTACGGTATTTCGCTCCTATGCATAC
TGTATGTGTATATGGTAGTGGCAATAAAACTGATTCTGATCTCTTTATCAATGAAAATGC
>M00285:128:000000000-BF978:1:1109:14041:10270_1:N:0:46
GGGTCTGCCTGCATGCCCAACATCTGAACCCATTGGCATCCCAGCGACAGAAAGCCCAGATAAGCCTAATTATTATTTTA
AATGTTGAACATTTCTTTGTTGGCCTGGAAGAACAGGACTGGTATTCCTTGCCCTATTCTTTCCCTGGTCTTCAATGCCC
CAACATCACACCACCAGTCCACCCATCCCCTCCCTCAGCTGATTGGAAATGTACCTGATCTCCAATGACATCATTAATGA
TATCTTTGTTTCATCCCAAT
>M00285:128:000000000-BF978:1:1109:14723:10273_1:N:0:46
GAAACTGCAGGAAATTGAACTCCCGGGTAAGTTGTTCATATCTGCACTGTTGTTCAGCCCTGGGGGACATGTACTTTAGG
GAAGAGGGGGAACGTTGAAAGGAGCAGTGCCTGCCAAGTTTTTTACACAATGCAATAACACTGTTTCATCCTGTCTCAAA
TTAACCGGTGCTTTAAATTGTTAGATTTTCTACTGGGTGGGTGCCTGGAACAGGCTGCCAGGAGTGGTGATAGAATCAGA
CGCTTTTCGATAAACTCATGAATATTGGGCATGTTTCACTCCGGATTGGCAGCAGTGAGC
>M00285:128:000000000-BF978:1:1109:7546:10273_1:N:0:46
GTTAGAATGTGCAAACTCCACACAGACAGCACCAGAGGTCAGGATTGAACCTAAATCACTAGAGCTGTGAGGCAGCAGCT
CTAATGCCTGTGACACTGTGCCATCTGTTTTTTGTTTCATTTTAATGTTGAATTATTACTTTTCAAATTCATGATCCAAA
AAATACCAAAAATAATTGATATGGAAGTTAAAAATAGGTTAAAATGGTAAGGATAAATTAATAAAGAAATCAATGTGTAG
AAAAAAAGTAACACTGCATTCACGCACCTTCCATATTAAAAGAATA
>M00285:128:000000000-BF978:1:1109:11066:10273_1:N:0:46
TAAAATGTCTAAAAGCCTTTGACTGCTTTTGTGGCAGATTCCCCTGGGGTTGTAGTGTTTGATGAGGGACAGCCAGAGGG
AGCTACAATACTGAAATTCAGATAACTAAACTGTAAGGTGCATCCAACGGCAAGTATGAAGTGTTGTTGGCGTGCTCAGA
AAGGAACCAACAGATTGTCGGGGGAATTTGTGTGTTTAACCTGCACCCTGAATCCGGCTTTCACATGGAGCCCAGTTGCC
CTCTTCATTACGGCTCAGATTGGGACAACACACAAAGAAAATCTCTCGTACAGCAGTTGT
>M00285:128:000000000-BF978:1:1109:19206:10276_1:N:0:46
ACCCTAATTATGAAGCAAGCGAATGGTTCTTGTGCATTTAACAGAGTAAGGCCCACTCTCTTACGCACAACACCTTGGGC
CCAGCACACGATAAAACATTTCTGATCATTGGTTTAGCCACCTGTCCTGACACGGGGCAACCTGTGGCTCCTTGTATTTG
TGTTGTACCTGTTATGGACTCAAGCAACCTAAGGCAATCTTCAACCAGTGAATTAAGTTTTAAGTGTTCTTTCTGCTGTT
AGGTGGCTAAGTATGTACACAACATTATTTTATACACAGCAGTGAGTTAAATCATGAATT
>M00285:128:000000000-BF978:1:1109:6544:10279_1:N:0:46
GATCTACACTCTTTCCCTACACGACGCTCTTCCGATCTGATCTACACGCTTTCCCTACACGACGCTCTTCCGAACTGATC
TACACGCTTTCCCTACACGGCTCGCCTCCAATGACAGCAGCTCACGATCCCTGGCAAAATGCAATCAATGAAATAGTAAA
AAAAAATAAAGTCGAGTTCGACCATGATCTTTTGAAAACAAGTGACGTGTTAGGAACAGAATGCGTAAGGTATAAAATAA
CAGTTGAAACATACTCTTATAAACAATTAATTGCTTACTCTAATATCAAGAATGTCTGT
>M00285:128:000000000-BF978:1:1109:18931:10280_1:N:0:46
TTTTTGTGAATGACTTTTTGAATAAGGTGGATACCTGGTAATCAGAAATAAAACTATAGAACATGCTTCTATTAAACTGG
TATATCAAAGAACTATCTACAGCTGGAAATATATCTCTGCTTCT
>M00285:128:000000000-BF978:1:1109:12616:10280_1:N:0:46
CAAAAAAGTTGGTGTGCTGTGGATAGCGAGGAAGGTTGTCCAAGGATACAGCAGGAAAGTTGGAAAATTGGTTGGAGCAT
TGGCAGATGGAATTTAATCCTAACAAGTGAAAGGTGGTGCACTTTGGGAAGTTAAATAGGGGGTAGAACAAATATAGTAA
AAGCTAGTGCACTAAGGAATGTTGATGAACAGAGAGGTCCAAGTCCATAGTTGCCTGAAAATGGCAACACAGGTTGATAG
GGTGGTGAGCTGAGCATATGGCATACTTGCCTTTATAGGTGTTTCTAGTAACTTTACAA
>M00285:128:000000000-BF978:1:1109:20292:10282_1:N:0:46
TTCCTTTGTCCTATCCGTGCCTCCCACTGCCTTCTCTGTAACTTTCTTTTATCTCCTCTTCCCAGTTCTGATGAAGGGTC
TCCAACCTGAAGCGTTAATTCAGTTTCTCTTTCTGCAGATGCTGCCTGACCTGCTGAGTGTTTCTAGCATTCTCCGTTTT
TATTTCAGATTTCCAG
>M00285:128:000000000-BF978:1:1109:9997:10284_1:N:0:46
TTTGGAAAAATGATGGATCATTTTTAATGCTCCTCTTTGATGACCTGGAAGCTGACATTTAATTCCACGAAAGTCACCAT
GACGATCCTGGAGGGCTGACCACCTTACACAAGCACACCTTTTGTTTTCAATTAAATTGTATTTTGTGTATGTTTACAGT
T
>M00285:128:000000000-BF978:1:1109:26490:10285_1:N:0:46
GAATAAGGCATTTTATACATAATCAGTTAAGGTACAGATCATCTCCTACCAACGCTGAGCCAATAAGATAAAAGTGACCT
TGTAATCAGTCATTATTGCTATCAATTGCCTTGCGCTTCATAGGCCCTGCCTACCAAAGCCCATACTATGAGAAAGTGAG
GTGTTGTCCTGCCACGAGTGAATGCTGTACCAAGAGCAAACAAACTGTCTCTACTTCTGCATTCATCACAAAGGGAACTT
CG
>M00285:128:000000000-BF978:1:1109:23534:10286_1:N:0:46
GCGACTGGCTCTGATGCACAGCCGGGGAGAGAGGAATCTAGGAGAGCTGTAGTAACAGGAGAGTCGACGATTGGGGGGCA
AGAAGATTCGGTGGCTGTAAACGAGAATAACAGCAGGTTGCACCTGGACAGGAGGAGGGCCAATATCCTGTCATGGAAAT
TTGTATAAACCCTATATGTGACAGATGTAAATCAAACGTGGCTTCTTTGTCACATATGTTCTGGTCTTGTCCTTATTTGG
AAAAATATTGGAA
>M00285:128:000000000-BF978:1:1109:27959:10287_1:N:0:46
CCCCAAAGTGCTTTAAAGCCAATGAAACAAAACATAGGACAGGCAACAGCAGCATGTGTACAGAAGTTCTAACAACCAGC
AGATAATGAATAGATAGTCTGTGTTTTTGACTTTAAGTGAGGGATAAATGATGGTTAGGACACTGAGGATAAC
>M00285:128:000000000-BF978:1:1109:6779:10287_1:N:0:46
GTGAACATATGAATTAGGAGCAGGAGTAGACCACTCAACCCCTCAAGCTTTCTCATCCACTTGATAAGATAATGACTGAT
CTGATTATAATCTCAATTCTACATTCCCATCT
>M00285:128:000000000-BF978:1:1109:3961:10287_1:N:0:46
GGTCCTTGGTTACTTAAAGCACACCATTACAAATTAACATTAAAATTATGCTACAGAACTATGAAATTCCCTGAAATGAT
GTGCCAAACGTCTTTGGAATTGTTTCAGACAAACTCAGCAAAGCATCCAAACATTACTAGGGCTGACTATGTCTGCTCAC
TATAGTGATCTGATCAGGTAAATCAGCGAGATGACAGATTTCACGATCAATAACTGAATAATATATTGGTTGAACACATC
TGATTGTCTATGAGGACACCGG
>M00285:128:000000000-BF978:1:1109:21559:10287_1:N:0:46
CCATCCCCCCAGAGAGCCAAATGGCCACCAGGTTCCCCCTGAGGTGTCGTGCTGGAGGAGCTGATCCCTGGCCCCGTTTA
TTTTAGTGATGGAGTCCCGGATATGATTTGCCAAATCAGTGATGTTGTTGGATTCATCCGGAATGAAGGTACAGCACTCT
TTACCGACCACTGCACAGGTGCCACC
>M00285:128:000000000-BF978:1:1109:2357:10288_1:N:0:46
GCACAAACAGCTCGCCAGCTCGGAGAGTGGGTCACCTTCGTCATATTCCAAAGCTTCGTACAAGGTTTCAGAGTGACATT
TGATCTGAGATGTTCAGTTCAGGCATAGGCAATGGCAAATTTCATCTGTTGACA
>M00285:128:000000000-BF978:1:1109:16420:10289_1:N:0:46
CTAATAATCAATTAAATCAACACTTCAATCTAAACTCAAGGGAATACAAGCCTTGTCTCTGTCATCTGTCTTTGTAATTT
AGTGCTTTTTGAGCTGGTAGTCTGGTAAACTTGCATTCAACCTTCTCCGAGAACTAATATGTTAGAACATTTCACAATTC
AGGCCCTTCGGCCCACAAAACTGTGCCAAACGTGTCCCTACACTAGAAATTACTGGGCATTCCCATATCCCTCTATTTTA
CTTAGCTCCATGTACCTATCTAACAGTCTCTTGAAAGACCCTATCGTATCCGCCACCACC
>M00285:128:000000000-BF978:1:1109:16631:10289_1:N:0:46
AGAGATGCTAGGTGCACAGAAACGCACCAGCACTTTAAATGCCCGACACCAGCCCGTTCACTTTAATAACTATTTATTTA
TTTACCGGCCATTTTTAATTTAATCTGCGTACTTTAATTTAATTT
>M00285:128:000000000-BF978:1:1109:11674:10289_1:N:0:46
TCATTGCCACAGCCGGCTGTGGAGGCCAAGTCATTGGGTATATTTAAAGCGGAGGTTGATAGGTTCTTGATTAGTAAGGG
CATCAAAGGTTACAGGGAGAAGGCAGGAGAATGTGGTTGAGAGGGAAAAATAAATCAGCCATGGTCGCATGATGGAGTAG
ACTCGAAGAGCCGAATGGCCTATGTCTTATGGCCTAATTTCCTGCCCAATAACACTGTAGGAGTCCCTTCACCCGAAGGA
CTGTAGTGGTTCAAGAAAGTGACTTACCGCCATCTTCCCAAGGGCAGAGAGGAATAGGC
>M00285:128:000000000-BF978:1:1109:14184:10290_1:N:0:46
ATGTGTGTGCCTCCTCGGCACCGCAAGATGCCAGCGTTATGTCCTCATCCTGTAAGTCTCGAGCAAGCCGCCTCCCAATG
CCACCTCACCAGCTGGCAGCTGTGGCACCAAACGTGCCAACAAAGGGCAGGTGGCCATGGGACCCTCTTGAAAATTGTCA
TTCTCTGTCAGATCCCTCTGGGCTGGGTTCCATGTGCTGACTAGATATGACGATAGA
>M00285:128:000000000-BF978:1:1109:15005:10291_1:N:0:46
GGGGGGGTGTATGTGTGGGGTGTGGGTGTATGTGTGTATGGGTGTGTGTGGTGGTGGGGGTGTGTGTGTGTATGGGTGTG
TGTGTGTGTGTGTGTGTGTGTGTGTGTGTGTGTGTGTGTGTGTGTGTGTGTGTGTGTGGGTGTGTGGGTGTGTGTGTGGG
TGTGTGAGTGTGTGTGTGTGTGGGTGGGAGTGTGGGTGGGTGGGTGTGTGTGTGAATGTGTGGGGGGGTGTGCGTGTGGG
TGGGGTGGGGGGGGTGTGAGTGATACCGATAGAACACACGGCAGACCAATAGGGAGGAGG
>M00285:128:000000000-BF978:1:1109:4943:10292_1:N:0:46
CATTGTGCCCAGATGGAAGACGAAGTGGTATTCCTCAAGTATTTTTTATATTCATTCAAGGGATGTGGGCTTCACAGGCT
GAGCCATCATTTAATTGCCTAGCCCTAAATGCTCTTGAGAAGGTGCTGACGAACTGCCTTCTTGAACTCTGCAGTCCTTG
ACATGTGTG
>M00285:128:000000000-BF978:1:1109:15498:10295_1:N:0:46
CAGAAATACTTTCATCTCTGGCCAAATTATTCCAATGTAATTGCAGAACCAGCATCTTTTAACAAATATTCTCTTTCTTC
CAAACCCGAAGTAAGATGAACAGTGTTTCCTTAATTTTCTTTTATTTTCATGTGGTAACATTGACTTTCTTTTTAAATCA
TTTTCCTTTTGTTGTATTCTTTATTACTTCCTTTTTTTTATTCTTTTCAACAGATGTGATAGTTCTTTTCCTTGCTTTAT
TCCACCTGGTGGTGGAATTAAATATTGTCTTATTCAAGTGATACAGATCATTAATATGAT
>M00285:128:000000000-BF978:1:1109:19729:10297_1:N:0:46
ACCTCAGACTTCTCCGGATTAAACTCCATCTGCCACCTGTCTGCCCAGCTCTGCATCCTATCAATATCCATCTGTAAGCT
CCTACAGTCCTCCACACTATCTACCACACCACCGATCTTGGTGTCATCTGCAAACTTATCAACCCATCCTTCCACTCCTT
CATCTAAGTCATCTATAAATATAACAAAGGGTAGAGGCCCCAGAACCGATCCCTGCGGGACACCACTAGTCACAGCCCTC
C
>M00285:128:000000000-BF978:1:1109:17809:10297_1:N:0:46
GACATCTCATGTCCACAAAGGCACAGCTTTGTGGGCCAAAGGGCCTGAAATGTGCTGTGGTTTCTCTATGCTCTAAACAA
TAACTTGCACTAACG
>M00285:128:000000000-BF978:1:1109:15115:10298_1:N:0:46
TCTGGGGATGTATGGTCATGGTTCATTGGAAGTGACAGGCAGGTTGAGAAAGTGATTACAAAAGCAAACTGCATCTTATG
CTTTATTTATAAAGCACAAGGGCAGCAAAGTCATGATGAAGTCTAATAAAATATTCGTTTGGCCGCAACTGATGTATCCT
GTCCTGTTCCGGGTACCACTCTTTAAGAAAGATTTAAACAATATACTAATTGATTATCTTCTACGTA
>M00285:128:000000000-BF978:1:1109:29231:10298_1:N:0:46
TATTCATACTGCTTTGAAAACGCATTTATAACCAAATGGACAATCTTCTGATATATCAGCAGTTAACTTTTCACGGTGAT
GAAAGACAATCACATTCATGTTACCAATCGACTCAGCATCATGAAATACATAGAATACAGTTGTATTCACAAAGTTACTG
CTTAGAGTTAATGGCAATGTATCAAATCAAAGCATTCTGCGTTCACAACGTTGTTTTAGGCAAATAGAGAATCTTCTGAA
ATAACACCTTTTCAGGGTGATGAGGCACAATCAAATTCATGTTTCAAATCGACTCAGCAC
>M00285:128:000000000-BF978:1:1109:23769:10299_1:N:0:46
AAGAGTTTATTTAGGGCTCGGATCAACCTGCCGGCTTTAACTGTTTTAAGTAGTTTTTTTTAAAAACATGTATAGTGTTC
AGTACAGCCACTTGATGTGTATAAAGAATGGCTGCTTCCCAGCTTACTGGTTTGTCCATCAGGTAAATGTGTTTTTTCAA
TGGTTGGTTTTGCCACAGGTATCTAAAAGGTTT
>M00285:128:000000000-BF978:1:1109:21948:10300_1:N:0:46
GGACAGAGCTATTTGATAATGGGCCACATGGTTTAGTCACTGATGAAGGGGTGAAGGAAATTTGGAACATGCAATTTTTA
CGCAGAGTTATGTTTTCTTTAGATTTTTATACTATGATCTTACTTATTTCAAAACTTGTTAAGTCACATTCAAATTTCTT
AAAAGTTAAAAGAACTGGGCATTAACTTGATAAGTGGAAACAATGCTCTGTCAAATAGTGTAGTTCTAGCCTGAACTGAA
TTAGAAACAAAGACTGAGAACATTGTTGAACTTGCTTATCAGTGGCTGTCCCACCAAATG
>M00285:128:000000000-BF978:1:1109:16128:10300_1:N:0:46
AAAAAATAGTGTGCCAGAACAGGACCATAGCTGCTTCTTAAATCACTGGCAACTCCACGTGAGAGTACCAGGTAAATGAC
AAGGTACTTGGCACTGTATAGGATCAGAGGAATCTGGGGGTGCATATCCACAGTTCACTCAAAGTTGCCTCGCAGGTGAA
TAGGGCAGTTAAGAAGGCCCATGGGATGTTAGCTTTCATAAATCGTGGGA
>M00285:128:000000000-BF978:1:1109:16762:10302_1:N:0:46
CCTATGTCGCCTGTACCAACATCTATATAACCATAGAACAATACAGCGCAAAACAGGCCCTTTGGCCCACCATGTTGTGT
TGCCCTTCAAACCACACCTAAGACTATCTAACCCCTTCCTCCCACATATCCCTCTCTCTTAAATTCCTCCATATGCTTAT
CTAAAAATCTCTTGAACTTGTCCAACATATCAACCTCCACCACCACC
>M00285:128:000000000-BF978:1:1109:16680:10304_1:N:0:46
AAAGATGCTATAAAATGATTCCCATCCCATCCTAACCCTCTTACAATTTACCTCCTAATATTATATGTACGTTATTTAAA
AGTTGCAAAAATATCTAAAAATGTTATCATGATGTTCCTTAGAAGAGAGTTAGCTGCCTCAGCCATCCACAACTTAACAC
TAAATGATATCACTTGGACTCCTCCAAACACAGTTTGAAAGCTGAATGCAAACACTCCTGCATTGTAATCTTTCTGGCTC
TGCAACGGAACCCAGTAGAAGAAAA
>M00285:128:000000000-BF978:1:1109:23867:10305_1:N:0:46
ACAATACCTCGGTGCCATGAGGTGCCAGCTGTAAGTTGTCAGGGAATCGCTGCTGCCTGCTAGGCCATGAATTTTGTGCT
GGATTTGAAGTCTTAATCTTCCAGCACCCTTTATCTCAGGACAAAGGCAAAGTAAGATTCATCATCAATATTTTCCTTCT
CCAAGAGTTGGCTTCTGAGATGTGAGAAGTGGTCAATGTTTTTCAGGGCCTTGACATGACCCTTCTTAGTAAGGAAGTGG
TGTTGTAGATTGGGAGC
>M00285:128:000000000-BF978:1:1109:26040:10305_1:N:0:46
ACGCAGGAGAGCCATACACATATTGGAACTGTGCTGCTCATGAAACTTAGATGGGACACTTTGCAGTGGCTGTCCATACC
TGCACATTGAAACATGCTGCTACCTGCACAACACTTTTCTGTGGGTAACACTTCTTTTCTCAGTTATGCTGAGAAGAGGA
AAGAGAGATGGCACATAAACACATCAGAGACAAAGGAATGTAGTCACCAGCTAACTGCCCCATTAACCCATTGGACCTGG
CCTCACCCTATCACAGACACTCCCTTTGTCCTATCCATCCCTCCATCCACCTTCTGCAAC
>M00285:128:000000000-BF978:1:1109:18878:10306_1:N:0:46
AGTGTGGTTGGAATAGGTTGAATAATTTCTTATTAATTCAACTCACACAGGAAAATTTTTGGAGACAAGTTGCAATATTG
CAGGAATAAAGATTCAGACCCAGAATGTGGCAACTATT
>M00285:128:000000000-BF978:1:1109:12285:10306_1:N:0:46
CTGGGAAATGAATGATTTTAGCTTATAACACGCTGTTTTAGCCTAATAAGAAATCTGGTGATATATCAAAATTACCTTTT
CAAGGGTAAGAGGTACAGTTAAATAACTGTTACCAAACGACTCAGCAACATGAAATACATACACTACAACTGTTTTCATG
TTGATTCTCCATGAAGATGTGTACAAAGTGGCAAATGAATGGTTTAAACTTAAAAAACGCTGTTTTAGCCAAATAGGAAA
TCTATTGCTATATCAGCGATTAACCTCTCAAGAGTAATAGGTACACATAAATAAATGTT
>M00285:128:000000000-BF978:1:1109:4131:10306_1:N:0:46
TCGTTGATTGAAAAAAAAACATTTTTGCTATTTAGGTTCATTCAGGTCAGACCCCAACCTGAGTTGTTTTTGAGATGAAG
ACTCTCCCTCTCTTCAGACCCCAGTCTGCTCCTGACTCCCTGCGTCCTTGAACCAATCCAAGATGGAGGCTTCGCTGCTC
CCCGTCTCTGACGTCATCAGAAAGCCCTCCATCAACCCAGCGCGGAGGGCCCTCGCATCTCAGACAAAAAAGCTACGCCG
CTCCGACGGCTT
>M00285:128:000000000-BF978:1:1109:3180:10306_1:N:0:46
TCTCTCTACACTTATACCTACCCTTCTGTGCCTCTCTTTTTCCGAGTGCCACAGTCTCCCCCATCCCCAAACGCTTCTGT
CAGTGTGAGACAGCCAGCTGGCGACGGATTTGATCGGGGCTCGATGAAGGGAATTGTTGGCCATAAATCAATGCAAATGT
TTAAGCACAAAACATCGAGGCTGATCTTTCGATGCAGTACTGTGGGAGAACGGCCTTGTCAGAAATGCCATAAGACAAAG
AACAGTACAGCACAGAACAGGCCCGTCAGCCCACAATGTTGTGCTGACATAGCTACACCC
>M00285:128:000000000-BF978:1:1109:4087:10307_1:N:0:46
CAGATCCAAATCTTGGTTAAAATCCAAGCCAATCTTTGCCAACATATACTTGTATAATTTTCCATGCTATTTTCTTTATA
TGGCTAAACTTAGCTCTTTCCAAAGTTTAGGTTACCTTCCTCTCTAAAGACCACAGAAAGTTTGGTCTATAACGATTTCA
CTTTTGTTGTTATTGATTCACCTATTTCCTATATTAGAACTGTGGTGATACTTTAATACACTTCATTGGCTGTAAAGTGT
ATCAGGACA
>M00285:128:000000000-BF978:1:1109:20836:10308_1:N:0:46
ACATTAATCTTCTCAAGTCATCATTACTTCACGTTACCAAAAAATACTACCCACTTCAAACATCCTCCTGGAGTGTGGTG
GAATTTGTTCATGATTTCTAATTATATCTAGAAGCGTGTATAATTTGCCTCTCAATCTATCCAATGTAAATTGAATCAA
>M00285:128:000000000-BF978:1:1109:6080:10308_1:N:0:46
GTTAATAATGTCATTGATTTTCATTCTTATTTTGATTTACAACTGAGGCATTTCCGATGTGTGTCATAATGAAATTGCCC
ATGATGGTTTATAATGTGCATTAGTTATTTTGAAAATAAATATTGTTAATTCTCCACAGTCGATAGTTAAAATAACATAC
TTTTTTTTTTACACAGAATTAAATTGAATCTACAGCACAGAAGCAGGTCAATCAGCCATACGCTAGAGTTTATCTTTCAT
AAGAACCTCCTTTCCTCTAGTTACTTCTTGGAACTTGGTA
>M00285:128:000000000-BF978:1:1109:23573:10308_1:N:0:46
TCCTTAACCCTACTCGCCAAGGTTAAGTTCCTTCCTTGCTACCCTATATTCCTCAAGAGCCTTATCTGATCCTTGCTGCC
TTCTTCCTCCTAACTAGATGTTCCACCTCTCTTGTCATCCATGGTTCCTTCACCTGCCATTCTTTCTCTGTCTCACTGGG
ACAAATTTATCCCTAACATCCTGTATGAGATCCCTGAACAACAACCACATCTCCATAGTATATTTTCCTTCAAAAATGTC
ATCCTAATTTACACTCTCAAGTTCTAGCCTTATAGCCTCATAATTTGCCCTTCCCCAATT
>M00285:128:000000000-BF978:1:1109:14451:10309_1:N:0:46
GCCTGGTTCTGTGCTGCACCAGATTAAAGGGCAAAGGATCTAATGCAGGCAGGTGGGCTTAGCATAGATAGGGACATCAG
CTGGCACAGAGAAGGTGGGCGAAGGGACTGCTTCTGTGCTGTACAGCTCTGTGACTCTACGTTCTTCTTTCCCTCTGTTT
AACTACGCTCCTTTTACAAAGGGAGCTGCGGACTTCATTTTCAGTTTCTGCCGGCCTCAAATAAACACAAACTTTTTAAA
TTTATTCTCAGGATCTGGACATTGTCCATCCTTCATTGTCCTTTGAAGATGGGGTGGGTG
>M00285:128:000000000-BF978:1:1109:9439:10312_1:N:0:46
GCCTGAGAATATACCGATAACTGACTGCATCCTTTCACCAACTGTCTAATCAGTGAGTGGACAGCAACAATAATCTCATT
ACACTGCTGATTTCTCTGAAATGTCTTCTTTTGTGTTCAGTACAAACTGTGGAAGACAATGAATTTCATACCGTGCTCAT
TTCTGCTCAATGAGATTTTATAAGGGCTTTGCAGAACACAACATGTTAATTGTATACTGTCACTTTTCCACAGAGCAGAA
GCTGTGAATCAGACCTAGAAT
>M00285:128:000000000-BF978:1:1109:26550:10312_1:N:0:46
GGACATGAAAATTCACTGGAGTAATAGATGATTGTAAAGTAATAGAATAGCACAACTTTTTGTTAAGAATGGGAAGGGGA
AAATAAATCAGCCATGATCAAATGGCAGGGTGGACTGAAAGAGCCAAATGGCCTAATTCTGCTCCCATGTCTTACGGAAG
GTGAAGTTAGTTTATCTTCTATGTTGTGGTTAATAGGTTCAAGGAATTTTTCAAATTTATGGAAGTACCTGAGAAATGCA
ATATCCATTATTTGAATAAAGATGGAAACTTTGACAGACAGTCTGAATAACATATATTA
>M00285:128:000000000-BF978:1:1109:6782:10313_1:N:0:46
GATAAATGTTATGACAAGTATGTATGAAGGAACCATAACCATAACAAACTACAGAACAGAAAACAGGACATTCGGTTATT
CTAGTCTGAGACGAAACATTATTCTGCTAGTCCCTTTCATCTGCAACCCGCCCATACCCCTTCAGACCTCTCTCGTCCAT
GTATCTATCCAATTTACTCATAAGATTAGCAGTGAACCCACAATTACTACATCGGATGCCAGCCCGTTCCACA
>M00285:128:000000000-BF978:1:1109:18439:10314_1:N:0:46
GTCGTTGGACTGTTACCTCCGCCAATCATGGACACGGGCTGCTTGGTCAAAACTTCTCTCTGAACCTGCATCATGGTGCA
CGTTCTCCAAAGCCACAGCCCCAGTGCTCTCGACCCACAGGGAGCAGCTGCTGGTGACCAACAGATCCATAGTGATGTCC
AGCAGC
>M00285:128:000000000-BF978:1:1109:23625:10314_1:N:0:46
TAGTTTGGGAGATGTTTGTAGGATGGCACAGCTTGATGGGCCGAAGGGCCTGTTCTGTGCTGTATTGTTCTATGTTCTAT
GTTCACCAGTCTCTGCACAAGAAACTCTTTTCCCTGGAAAGCCCCTTGTATGTTTTGCCAGAGCTTATAAACCTGCGGCC
CCTGGTCCATGGTCTCGTGGGAAAGGCTTCCATTTCTCTCCCGATTCTGAAGCAGCTGGGATCTGGTACACGTCCATCAA
TTCTGCCCTCCTTTCTGAGCCCACAGCTGGAATGACACCATTCCCAGAACCATTCCAGTC
>M00285:128:000000000-BF978:1:1109:17915:10314_1:N:0:46
TCGAATATGGGTCTAGACTGGATGAGGATGGTAGATTTCATTCCCTCAAGGACATCAGGGGAATGGATAAGTTATTATGA
CAATCCAGTGGTTTCACAGTGAGCGTTGCTGATGTTAACATTTATGTTCTCAATTTCAAATGTTTTTGATTGCTTGAACT
TAAGTTCCTCTTGCTTGGATGAGATTCAAACTTGTGACTTTGGATGGTGGTAGTGCATTCTGAATGCCAGTCAGTGTGGG
ACAAGAATGGATGAAGTAGAAAATCAGTGGGCAATGAAATTATTCTGTGACTCTGCAGCT
>M00285:128:000000000-BF978:1:1109:17294:10315_1:N:0:46
AAGCAGCCCCTTCGGCATACCGAGTTGATCATCAGCCATCCATTTACAATAATCATACATCAATCTCATTTTATTCTTCC
CCACTCTCCCATCAACTCCTCCCAGGTTCTACTACTTACCTCAGCACCAGGGGGCAATTAACCCATCAACAGGCATGTCC
TCAGGATGTGCAAGGGAACCGAAGCACCCGGAGGAAAACCACACAGAACGTGCAGATTCCACACAAACAGGTCAGGACTG
AAACCTGGTCTATGGCTCTGTGAGGCAGCGGCTCTACCTGTTGCGCCACTGTGCTGCCCC
>M00285:128:000000000-BF978:1:1109:22208:10317_1:N:0:46
GAGGGCATTTAGTATAAGTTGGCATCAAGATCGGTACAACGTTGTGCTGATCAGACTGTCCAGTGCTGTACTGCCCGATG
TTCTAAATTACATAAATTTAAATTAACATAAATTATACAAAACTTAGATGACAAAATAAACAAAAATAAAAGCTGGTGGT
AAGGCTGGAGATGTCAGTCCTTAAAGATAGTATGGAGTCAAGAATACTTCCTGCTCTTGGACAGGCTCAAAACTGCATTG
GTGGTCAATACATCTGCCAAGATTCAGTTGGTAACACTCTGATCTCTGAATCAGAAGGT
>M00285:128:000000000-BF978:1:1109:2771:10317_1:N:0:46
TCATCAGCAACAAACCATTCTGCTGAAAGTACAGATAAAACCATGAACCTCGATCAGGTGGCCAATATAACTCACGAAGT
AATGCATCAAAAACTTGCAAGTAAGTGGCTGTGACAAGCTGTAACCAATGAGACCATTTTATACACTACATGGGATTGTA
TTCCATAGCTCCTGAACATAAGGTCCATGCAGTGTCCTCGGATATGCACACTCTGGGCAGGTC
>M00285:128:000000000-BF978:1:1109:10670:10317_1:N:0:46
CCCACATGGACCACAACAACTGGATCTTTCCTCTCCAAATTCCTCTGCAGGACAGATGAGATGTCCCGAACCCGGGCACC
AAGCAGTCAACACAGCCTTCAGGACTCTCTCAATTCTTTTGACAGAGAATTGTGTCTACTCCCCTGACTATACTATCCCC
AATTACAACTTCATTTCTCTCCTCTCTCCCCTCTTGAATG
>M00285:128:000000000-BF978:1:1109:11779:10318_1:N:0:46
GTAATGATTTCATACTCTAAAAGGACTTTTGTCATTTTAAACACACAAAGATAAAGAAAAATTACAAGAAGAAAAAGATG
TTTACCTGGTGCCCTTCCTTTAGTTTTGCCAGAACCTTCTCATAACATACTTCTTCCATATCATGCAGTTGTTGCATCTA
TAAATCAAGAAAATAAATTATGTGGTTTCAAAAAATGTTATATGTTTCCAGTGTGTTTCCAATGTGAGAGACGACACTGG
CAAATGAATAATAATTCTCACAGTCACCAGGATGGCATCCATCAGCCAGGGGGCTGGCGT
>M00285:128:000000000-BF978:1:1109:17028:10318_1:N:0:46
NNNNNNNNNNNNNNNNNNNNNNNNNNNNNNNNNNN
>M00285:128:000000000-BF978:1:1109:12398:10320_1:N:0:46
TTTAACACTGAAGTATGAATTGGTGTGCTTCTTTTGTTGCTGGTTTCGTAACACCTGCACTCTGGACCCCAGTTCCCACA
CTCATTTAAAGTCACCTAGTTTTGTTGGCTGCACTCCCTTGTAACTTAGATGGTTTTGCTTCCAGCAGTACCTTTTAAAC
TTTCCAGGTTAACTGAAATGTTTCTGCATAACATCTTCTTTAAAAAGGAATTAAAAGTGTGTTGGAGTACAAATAAGATA
ACTTCCAATAGTCCAGAAAATCAGCTGGTCTGGCACCAGCAGATTCCCAAGCATACCAGG
>M00285:128:000000000-BF978:1:1109:10976:10322_1:N:0:46
GTTCCTGGACCTGGTTGTGTGGGACTTCAGGCTTCTGTACCTCCCGCCTGACAGTAGTTACACGAAGAGAGCATGGCCCG
GATAAATGCTGAATATTATTTTTTTCTTATTTTATTTAATATAAAAAGGTTAATAACACTAAGTGAAGACAATGTATTTC
TTCAGACAGGA
>M00285:128:000000000-BF978:1:1109:16756:10322_1:N:0:46
AGTGTTGGAAATAATGTGGGTGATGACAATTTAGACAAGTTAATGTTTGTGTTGGAATTTGGGAGATTGCCAAGGAGTGT
TAGAGAAGTCAATCCTGTTAATTCGCCTCTACCTCATTTTAGTTGCTTCATTGACCTGTGTTTTGCAATTGTAATTACAG
TGAAGCTGACAGCAAACTGTGGAGCACAG
>M00285:128:000000000-BF978:1:1109:2198:10322_1:N:0:46
GCCCTCAAACTTCCCTTTTCTAAAGAGAACAGCTCCAGCCTGTTCTATACTTTCTGGTGGTTATAATCTCTTTGTTCTAG
CAACACTCTTCCAATTCTCTACTGCACCTTTTCTAACATCACTGCACCCTTGCAACACCTTGATCACAAATCAGCAGGTG
CAATAACCACATCAGTACAAATGGTCCCATGATAGAAACACTAAAATAACATCTTGCCATTGACACTT
>M00285:128:000000000-BF978:1:1109:3416:10323_1:N:0:46
GTCTGATTCACAGTTCTTAGACGCACCATTATTTGCACTATAAAGTCTGGGTCACTGTGTGTTTGATGCTGTATGTAATT
GGGGAGGTGGATGAGTTGCAAGATTCAAATTCTGAACCCAATGCCAGTTTCTTAACATGAATTACAACAACTGCATTGAT
ATTGCACCCTTAACATCCCCTAACTGGCTTGCCACCAAGGAGATATCAACAGCTTGGTCAAA
>M00285:128:000000000-BF978:1:1109:15846:10324_1:N:0:46
AAAGGTTATTTGACTGTACCTTTTACCACTGAAAAGCTAATCTCTGATATATCACCAGATTTCATATTAGGCTAAAACAG
AGTTTTATAAGCCAAAACCATTCATTTCTCAGTTTTTCAGAAAACTCTGGAGTATCTACATGAAAACATTTGTAGTGTAT
GCATTTCATGTTGCTGAGTCGTTTGGTAACATTTATGTAAGTGTACCTATTACCCTTGAAAAGTTAATCGCTGACATAGG
AATAGATTTCTTATTGGCTAAAACAGCGTTAATTAAGCTAAAACCTTCATCTCTCACTTT
>M00285:128:000000000-BF978:1:1109:15503:10325_1:N:0:46
GAAGGTAGAGCCACTGGGCAATGGTCATTATGGCACATCACCTTATTTTTCTTTGGTACCAGGATAATAGTGGTCTTCGT
AAAGCAGTTGGGAACTTCATTTTGAAGTAAGGATAGGTTAAAAATGTAAATAGTTATATAAGGAGACCTTTCAATTTTTA
CTCTGTTCTCAAGTTTCCCTTTCCAATTGAATGCACTAACAATGGTTGTACCTTCAATTTCCAAAGCTTGCACCAGCCTA
AAATTTGAAGGGCTAATAAAAT
>M00285:128:000000000-BF978:1:1109:24775:10327_1:N:0:46
AGAGCGGAACCGTGGAGGGTGCTCCCAGTGGTCCAGGGATGAGAGGGCAGTGTGGACCTGAGTGGGTGGTGGAGGTATTT
GTACCCAACGGGGGTAGGGCTACACACCCAGTGC
>M00285:128:000000000-BF978:1:1109:23648:10327_1:N:0:46
TATATTCTGTTTTGTTATTTTCTTGCTCTGAGGCTGCATGGTAAAAGTAGTGTAGCAGTTAGTGTAATGTTATTATAGTG
CCAGAGACCCGGGTTCAATTCCGGCTGCTGTCTGTAAGGAGTTTGTACGTTCTCCTTGTGTCTGTGTGGGTTTCCTCTGG
GTGCTCCAGTTTCCTCCCACATTCCAAAGACGTACAGGTTAGGAAGTTGTGGGCATGGTACGTTGATGCCGGAAGCGTGG
AGACACTTGCAAGCTGCCCTCAGAACACTCTACGCAAAAAATGCACTGCACTGTGTGTTT
>M00285:128:000000000-BF978:1:1109:16847:10327_1:N:0:46
GGTTAGGGTTAGGGTTAGGGTTAGGGTTAGGGTTAGGGTTAGGGTTAGGGTTAGGGTTAGGGTTAGGGTTAGGGTTAGGG
TTAGGGTTAGGGCTAGGGCGGGGGTTAAGGTTAGAGAGCAAGAGTCCACGCGTGAACTCTAGTAAGTCGGCAACAGCTAG
TAAACCACAGTATGACTGACCAAAACAAGACGCGAAGCCAGAAGAAAAACTCTTGAGTAGTGCCCCAGCATCTCCTATCA
AACAAAGCCCGGAAGGGAAGTACAATGCGAAGCACTGTATCTGTCGCATCTAGCCTGC
>M00285:128:000000000-BF978:1:1109:17806:10329_1:N:0:46
ATATCTGTAGATGAGGAAGAAGACAATTTTCTGCTTTTGTTATGAGAATGTTGCCAGGACATGAGAGCCTGAGTTACAGG
GAGAGGTTGAGCAAGCTACGACTTTATTCCCTTGGAGTGTAGGAGACTGAGGGGTGACCTTATAGAGGTGCATAAAATTA
TGAGGGGCATAAATAGTGTGAATGTGCACAATCTTTTTTTTCTCAGG
>M00285:128:000000000-BF978:1:1109:9560:10329_1:N:0:46
GAAAATTTAGTATTTTCATAGTTACTGTCATTAGGAATAGCTTTTATTTTAATATTATGTTTTTAATTTAATTATTTTAG
TTTAAATTTTCCAGTTGCCATGTGGTATTCAAACTCATGTCTCTGGATTAGTGGTCCAGAACTTTGTTTGCTGGTGACCT
TACCAGTACACTACAGAAATATATTTTAGCCAATTTCTTTCAGTGATTTTGAAATTTGCAAGCATATAATAGATTGAAAT
TTGTTTGGATGTAAATATTCGGCTAATGAAATATGAGTACAATTTTTTTAAATCAGAGT
>M00285:128:000000000-BF978:1:1109:15408:10330_1:N:0:46
TCACAATAAAAAAACAATGAGAGACACAAAGACGGAAAGACATTAACAACATTGGAACCACAAAAATTAAATAGCATCTT
GAATAAACAATCTTAAAATGAGCGTACTGAGGCAGCAGACAATGGACATTTAAAGTGCTGGTGGGTTTCTGTACGCCTAG
CATCCTTTGGTATTGGCGGGATTGAAGGAGGGATAAGGGAGTTCATGGTTCTGATAGCTTGTGGGAAGAAGCTATTGTAC
AGTCTGGTAGTCCCTGCCTGGATGCACTGGAGCCTTCTTCCGGATGGCAAGAGTGTAAGG
>M00285:128:000000000-BF978:1:1109:8856:10330_1:N:0:46
GGTTTCACGAAAGGGAAACCATGGTTCACAAAGTTGTAGGAGTTCTGTGGGGGTGCAGAGGGGAAAATCAAAAGCTACAG
ATGCTGGAAATCTAAAACAAATCAGAAAAAGCTGGAAAACCCTCAGAAGGTCAGGCAGCACCTGTGGGGAGAGAACCAGG
G
>M00285:128:000000000-BF978:1:1109:9114:10331_1:N:0:46
CTTTTGTTACACCTTTAGATAATTTCAGATGTTAACCACAGCAAATCCAGAGCATCCTTGCTCTCTCCTTGTCAGAAAGC
AGGAATAATGTGGGATGGGTTTTCTAGTACATCGGGAAGTGGAGGGATTTGCTATTGGAATATCATGATGATGGGTTG
>M00285:128:000000000-BF978:1:1109:8680:10331_1:N:0:46
TATAGTAGTTTTAAAAAAATTTCTAATCTGCAAATATCGAAAAAAATGTGATCTAGGTAAATTATATTTATTAGACAGCT
GTTCAAAAGATGCAAAACAGTTACCAATGAATAGATCACGAAAGCATACTATTCCCTTCCTTTTCCATAAGGAAAAAGCT
ATATCTAGTCTAGATGGTTGAAAAAAAAAAGTAGATTGTATAGGACTTGACAAAACAAATTTAGTCAATCCAAAGAATTT
ACAAAATTGAAACCATATTCGTAAAGTATGCTTAATGATTGGGTGAGTCATATATTTACT
>M00285:128:000000000-BF978:1:1109:7424:10332_1:N:0:46
CCAATTTTAATGAAACATAATAGTGTGGATTTTTCAGGTGAAGGAAATTAACTGGATGCAGGATAATATGCTGCTCATGG
TAAGATACTGCTTGTGAAAATTTATACGATACTCTGCATCTCATCAGTCAATGGCATTACTCTTAACTCTTATGTCCAAA
TTTTAAAGGGTCAGGTTGTAAACATCAAACACAGGATATTGAATGGATGTTCAACCCCTCTTAGTGGTTGGACTATGGTT
CCAAAAATTTGCATGTATATATTGACATATGTCAAGCAGAAACCAAGAAGGTATACTTA
>M00285:128:000000000-BF978:1:1109:20178:10332_1:N:0:46
CAATCATTTCTTGCTTCTGTTCCAATAACTACAAGGCCCTTCGGCCCCTCGAGTGCAAGCACCCATTTACGTTAACCCCA
CCCCCCCCCCCCCCCCCCCCCCCCTCCCCCCTCCCTCCCCCCCCCCCCCCCCCCACCCCCGCCGGGCCGCTCCGGGCCCG
CCGGCCCCGGCCGGCGCCGGGGGGCTGCGGGGGGGGGCGGCGGGAGCGGGGGGTTGACCGGCCGAGAACGGAAGAGCAAA
CGTCCGCACCACAGACCCCCCCCCTGCCCTCGCGCCACCCCCTCGCCTCTATCCTACAAC
>M00285:128:000000000-BF978:1:1109:26213:10333_1:N:0:46
TAACCGCGGCTGCCTCATCCTTCCTTTAGGATGCATCTTCTTTTTTGGGATTAACTGATCCTGTGTCTTCCGAATTACTC
CCAGAAACTCCAGCCATTGCTGCTCTACTGTCATCCCTGCTGGGGTCCCCTTCCAATCAGCTTTGGCCAGCTCCTCTCTC
ATGCCTCTGTAGTTACCTTTACTCAACTGTAATACCGATTTTAGCTTCTTTCTCTCAGATTGCAGGGTGAATTCTATCAT
ATTATGATCACTGCCTCCTTTACCTTAAACTCCTAATCAAATCTGGTTCTTTGCACAAC
>M00285:128:000000000-BF978:1:1109:2780:10333_1:N:0:46
GGAAATCCATGGCTACAGATGGATTAACCCTCTAAGACTTGATTTCTCTATGAAATACATCTTATTATGACATAGTGTAG
CGGTGAGCTACACTACTGTTGAATAACACATGGAGTCAGTTGGTTTGATCGAAAGTCAAATGAATGACCAGGGCACGGTA
TCCCTTTTAATCCTGGAAACTTTTCCCACGCTTCTGACATCAAGCGCTGGTCACCTGACATTCCCACGCGTTGGCTTTCC
CAGCCCAACCAAGTAGGAGGGCCCTGTGCCATCTTGGGTCAGGGCCTCCAATAACGCTCG
>M00285:128:000000000-BF978:1:1109:3165:10333_1:N:0:46
GTGGCCGGAATTGAATCTGGGTCACTGGTGCTGTAATAGCGTTATGCTGAACGCTACACTTGAGACTCAGGTTTTTAAGA
TGACTAAGTGATTGGATTGGAGAGAAAAATTATTTTCTCTGGTTGGGAGAAACTAGAACAAAGGAGTAAGATTTTAGGAG
GAGGGCTAAGCCTTCCGGAAGCAATTTGTTCTACAGTAGAAATCTAAGTGAATTTAGATGGAGTTAAGATTTGGCTCAGC
AGTCAATCAGTTGATAAATTTGGAAGTTGCTATGGCTTTATCAGAGCAGTATACGTGGTG
>M00285:128:000000000-BF978:1:1109:15974:10335_1:N:0:46
GGTTATGGTGGAGGGAGTGCCCTCGGATTGGAGGGCTGTGACTAGTGTAGTCCCGCAGGGATCGGTTCTGGGGCCTCTAC
TCTTTGTTATATTCATAGATGATTTGGATGAAGTAGTGGAGGGATGGGTTGGTAAGTTTGCAGATGACACCAAGATCGGT
GGTGTGGTAGATAGTGTGGAGGGCTGTAGGAGCTTACAGGGGGATATTGAT
>M00285:128:000000000-BF978:1:1109:21523:10337_1:N:0:46
CATGCTTCATCTACCCAGGATCACAGGTAAGTTCAACTTTAAACATGGTAGGTCAGACCAAATAGTAAAACTACAAAACG
GATAACTGTATAACTAAAGGTCAATGATAAATAACAATTCACCATAGAAGTTGCAGCTATTTATAATTTTCCTTTAAAGC
TGGTTGTAATGGCCTAGATAATGCTTTACTATTTTTTTACAGCATTAAGGCAGCATTGACTCATGCCCAGCAGTAGTTTC
AAAATTCCCATAAATTGCAACATTCCATTGCAAAGTTTGAGTTGGGCACCCTTCTTTAAT
>M00285:128:000000000-BF978:1:1109:6774:10340_1:N:0:46
CCATTTATGCCCCATTCATGAGGTAAAAGGGTGGGTTATTGGCCTTTGTTAATGCTGCTCCTTTGAAAAATTAACTGAGG
TTAACCCAGTGTGATTTGCAAAATATATTACTTTTTCAGATGTTATCGTTATCTAACACTGAAAGAAAAATCAAAATTTA
TAATGTCTGTATTATCAAAGAATAATGAAAGTTAAACAGTATTTTGGGAGTTGGCTCTTAATTGTTTCACAGTAATACTT
CACAGAGAAGTATACATTTGGAGATCCTTCAGACTGCACTATTTAAAATGTTATCAAGGC
>M00285:128:000000000-BF978:1:1109:7198:10340_1:N:0:46
CCCTGTCAGTCTCTGTGTAGTACACAGTTGCTCTGTCAGTGCCCTTTATAACATTGTGTCTGCATCCATCCATCTACAAT
ATGATGAGCACGTCCTCTCATAACAGTATCATTGTCCATCATTGCATAACACACATTGGCAATGACAGGCTCCTATGACA
CACCGTGACCCTGTCAGTTCCTCACTACAAGTCGCTGTTCTGGCCCTGGTGGAATATGAGATTTCCACTGCAGGCCACTT
GAAGTATTTAAGTGCAACTTTCCAGTAATTG
>M00285:128:000000000-BF978:1:1109:16972:10340_1:N:0:46
GATCTACACTCTTTCCCTACACGACCCCCTTCCGATCTGCCCTACACTCTTCCCCAACCCGCGCCCCTTCCTCTGCTTGA
AAAAAACTTTCCCTCAACGAACCCCTTCCTATCCGAACAACACACTCTCCCCCCCGGAGACCGTCCCGCCGGCAGCTAAA
GACCTCACGTCGCAGCAGGAGCGCGCGGAGCAACCGGAGAACAGCCCGCCCGGTAAGAGAGGGACGCGTCGGCGCAGAGC
CACACGCACGCGCGACTCTGGCGCAGGAGGGACGCGAGCGAGTCACGACCACGCTGACGC
>M00285:128:000000000-BF978:1:1109:16377:10340_1:N:0:46
GGTAGGAAGGGTGAGAAGGGTCGGACATTATGTTTGTGGCCTTTCTGACACATCAGTCTGTATATATATCTGCAACAGAG
GGTAGAGGGACACCTATGATCTTCTCTGCTGCTCTCACTATTCTCTGCAGGGAATTCTGTCCAGCAACTGAGCAGCTCCC
ATACCAGATGGTGATGCAGTGTGTCAGGATACTCTCAATGGTCCCTCTATAAAAAAAATTTCATAATAGAAGGATGGGAT
TTCACTTTCCTCAATCTCTGCAGGAAGTAGAGGCATTTCTGGACTTCCTTGGTGAG
>M00285:128:000000000-BF978:1:1109:23423:10340_1:N:0:46
TGGAATAAAGACATTCGACAATTGAAAAGACGTTGCGTGTCTTATTAGCTTTTTCTGAATCAAAAATAATGGGAAAAATC
TTTTGATCAACTTTAGGAGAAAGACATTCTATGGATATTCCCTTTGTTTTTGTTGACTTTATTTTACTTTGTCTCATGCG
GCCATCAAGCTAAATCCAAACAATTTCGTCCCTCTTCCTGCGCTGTTCTTTATTTATTGAAATGTA
>M00285:128:000000000-BF978:1:1109:3772:10340_1:N:0:46
TAAAATAATTCACTTCCTAAAAGATTAAATGTACTCAGGGCTTCCCAATATTACTCTGTTGAAGTAAATGGAAGATGAAT
TTCAAATGCAGAGTTCCAGAGTGCATACATTATACATCACAACTGACAGACATAGAATTGCAAAGGCTTTATGCATCAGC
ACTATATACTAGAAGAGTCACTTTAAAGCAAGAGTTTGCCCAGAATATAAAACAAGCTTGTCTTGATCGTTAAATCTAAT
CT
>M00285:128:000000000-BF978:1:1109:24271:10342_1:N:0:46
TAATTGCTATTCCAATAGAGTGAAATTCGAGCTATGTTGAACTGATTTTATGCTAAGTATATATTAATTACAGAAGTCTG
AATAGGTTAATGGTACACTGAAAACTTTGAAACAACTTTTAGTTTGCAGTATCTCGATTTGTTTTCACTTGCATTGCATA
GCAGTTTCTAAATTTCTCATACTTCTCTCTGTGACTTACTGGTCAGAGAGGACAGGTTGATCAATAGGGATGATATTAGT
TGAAAACCATTATCCCAA
>M00285:128:000000000-BF978:1:1109:9088:10342_1:N:0:46
TTTTGGTAGGTCAAATACTCTTAGCAGTGTGGAGGATCAGAGTGATCTTGGGGTCCGAGTCCATAGGACACTCAAAGCAG
CTGCACAGGTTGACTCTGTGGTGAAGAAGGCATATGGTGTATTGTCCTTCATCAATCGTGGATTAAATTTAGGAGCCAAG
GGGGAATGTTGCAGCTATATAGGACCCTGGTCAGACCCCCACTTGGAGTACTGTCCTCAG
>M00285:128:000000000-BF978:1:1109:19735:10342_1:N:0:46
GCCGACTTGATGGGCTGAATGGTTTAATTCTGCTCCTATACTTTATGGTCAATGAGCAAGTCTGTCTGCTCAGTGTACCC
AGCCATCGACTGCTGTGGCTCAGCGGGTGCGGAGAGAAAGGCACACATTGACAACCATCAGATGTCTGCAGCAGCTGGCG
AATCCACCTCCATCCATCCTGCCAATCTCCCAAACACCCAGAGAAACACCCTGCCCCACCCCAAAAAAAGACCACCTGCA
GCAGCCAGCAAATCCATCCTCATACAGACCTCTGAACAACTGGTACAGTGGCTCAAATCT
>M00285:128:000000000-BF978:1:1109:12913:10345_1:N:0:46
NNNNNNNNNNNNNNNNNNNNNNNNNNNNNNNNNNN
>M00285:128:000000000-BF978:1:1109:13138:10345_1:N:0:46
ACAATCTGTTTTCATTGTAATGTCTGTTTAATACCTCCCCATCTGCAGAAAGTACCCATGCATAATTCAAGAACACGTTA
TTCCTTTCAGCAACCATGTAAACCACACTATAAACTGCTATTATGCCAAAATTATTGTGTTTTGGAATGGGAACAGACAA
CAAAATCAAACACGACCTGCACTGAAACTGTGTTGAATACAAGGAGAACATACGAATA
>M00285:128:000000000-BF978:1:1109:15178:10346_1:N:0:46
CAGGCCATCCCTCCAGTTGGAGCACTGTGCTCAGTTCTGGTCACCTCACTACAGGAAGGATGAGGAAGCCATAGAGAGGG
TGCAGAGGAGGTTTACGAGGATGCTGCCTGGAATGAGGAGCATGCCTTATGAGAGCAGGTTGCAGGAACTCTGCCTTTTC
TCCTTGGAGAGGATGAGGGGGGACCTTATTGAGTTGTATAAGATGATGAGAGGTGTTAATCGGGTAGATAGACAGAGGCT
TTTCCCCAGGGCTGAAATGGTGGCCACTAGGACACAGGTTTAAGGTGCTGGGGAGT
>M00285:128:000000000-BF978:1:1109:15693:10346_1:N:0:46
CTGTTATTCTGCAAGGTTCCAAGACGGAAAATGAGGCACTGTTCCACCAGTTTGCGCCTGGAATTCTCCCGGCAGTGGAG
GAAGCCGAGGACTGACGTATCAGTGGTAGTGTGGGAGGGGGAGTTGAAGTGACTGGTAACG
>M00285:128:000000000-BF978:1:1109:5407:10346_1:N:0:46
GAAAAGCATGGAGGTATTATTGATAACATGGCTTTGCATGGGGGAGATCATGTATTACGAACATGATTGAGTTTTTTTGA
GGAGGTGACGAAGATGATTGATGAGGTAGGGCAGTGGATGTTGTCTACATGGACTTTTCTAAAGTGTTCAACAAGATGTC
TCGTGGTGGACTGATCCAGAAGATCAAGGCGCATGGTGACTTGGTAGATTGGATTCAAAATTGCCTTGGCCATTGAAGAC
AGAGGGTAGTGGTGATGGAGTGTTATTCTGACT
>M00285:128:000000000-BF978:1:1109:29080:10347_1:N:0:46
AGGCACTTGTGACCTGGGAAAGACCTGTAACAGAATTAATTTTAATTCAATTTGAAAATGTAACCATGAAAGACAGGAAG
CCTGAGAGAGGCAGGTAAAGGCAACCCTCAAATTCATTTGTTAATAACAGCATTCTTTAAGCAGATTTGTACTCGGTCTT
GATACTTTGGTGCAATG
>M00285:128:000000000-BF978:1:1109:8863:10348_1:N:0:46
NNNNNNNNNNNNNNNNNNNNNNNNNNNNNNNNNNN
>M00285:128:000000000-BF978:1:1109:19528:10348_1:N:0:46
TCAGACTTAACATCAGTTGACTTTAGCTGCAATAATAAAATTACAGATATTTATCATAATTCATGATCCATTTCCATGTT
TATGTAATTTTATAAAGGGAAAAATGCTTCCAACAGGAAAAATAAGCATATTATCTGAATGGTGAAAAATTGCAGAGCTC
TGAGTTTCAGA
>M00285:128:000000000-BF978:1:1109:10382:10349_1:N:0:46
AGGGACATGAGGCGGTCTCCATTTCCTCATTAACAATCCATCTTTGACATAATATCCAACTGGCACTTTTTCAATTTCCT
CACATGAGAGTGCTTTTTCCCTCAATTCAGTCAGTTCAGGGTCTTTACTCTGTTCCACCATAAATTCTTTCCTTGACAAA
GACAAATCTTTGTATTCAGGCCCACTACCAAAACTTTGATCCTCCAGTGAAGACAAAAAAGTGTCAGACAAATCATCATA
ATTTTCCTCTTGTTTAGGACTATCACAAGGAACAATTTCAGACTGTGTAGAATTCTCGGC
>M00285:128:000000000-BF978:1:1109:19195:10351_1:N:0:46
AGTAATAAAATAAATCTGGAATTAAAAAAGAATGAATCTCAGAAATAAAACTATAAAGCTACCAGACTGTCAGATAAACA
TTTGATTGACAAATCTGCCTTCTTTACCTGATGTGATTTGTTGGTTATTGATTACTTACCTGGATGATAAACATTGACTG
TGAGGAATTTTAATTATGGGCGATGTGGAACTGGGTATATTGAAATAGCTGAACATTATTTATCCCAACTAGTTACAACC
TTGTTGAAATGAATTGATGGGAAAATAAAGTTGGGTGTCTTCTCTGCCCAAGACATTTG
>M00285:128:000000000-BF978:1:1109:16574:10351_1:N:0:46
TGTTGTGCTCTAAACCCTGTCACATGAAGTGATGAGGAAGGGTTTCTCCCCTTGAACTCAATAAATGATTTAACCCAGTG
TGGCATTAAAGAGCCAGAGTCATGAGAATCAAATTGTGAACTCTTTCCTGACTAGAGTCATAACTAGCGCAATAGAAACT
CTAGGAAGTTCTTGGCG
>M00285:128:000000000-BF978:1:1109:28863:10353_1:N:0:46
AACCTCTCCTGTCGTCCAGTGCAAACGCATATTTCCTGCAATGTTGTGGCCAGAACTGTGCTCAATACTGAAGCTGTAGC
CTAACAATTCTGGTGTAACCTTCCAATTTTTATATTGAATGCTTCAGTTAATAAAGGACACCTTTTAGTGTGCCTTTTAA
ACATCTTATCTACCTGCCTGCACTTCAAAGTTCTTTTGTTCCTCCACATTTCTCAATACCCTCTCATTAATTGCATATTC
CCTTGTCTTTC
>M00285:128:000000000-BF978:1:1109:27601:10355_1:N:0:46
GGGCCAAAGGGCCTGTACTGTGCAGCAGTGTTCTATGTTCTGTGTTCTAACTGTGTGGCCCTAGGGAAAGGAGCTGTCTA
TGACGATATTTAGCAGCACCTCAACAACATTCAAAGGTAAATGGCAGAAAACGTTCACGTAATGTGATGTGCCATGTGAT
GACTGGTTTCAACAAGAGTAGTTAAACACTTCCCTGACATTTAACATGTAACTTTATCAAAAACAGTGGTGCAACATTGA
AAAGAGACTGACCTAAACCCAGTGCGTAATTATTCAGCTCCAAAACCATATTGGAGGCTG
>M00285:128:000000000-BF978:1:1109:11340:10355_1:N:0:46
GTTATTTACAAACTGAGCACACATCCTTAAATGGTGATCACGATCCATTTGAACCCTACCAAAATGCTCATTTCCCTGTT
TGAAACAAGCTGTAGTGTTTGATGAATGTACACCCTGTGTCACCACCCCACCCACTTTTTCCTACCCTACATCTCCCCAC
ACACCCCACCCCCATCCCCAGCTGATGCTAGCTCCTGTCCTCTTCCACTGCACCCATTCACAGTGTGGTGAGCCTAGGCT
ACAGCAGCAATGACACTTGAGAACTAATTCAGGGATAGGGAGGTTTGGCATATCCTGA
>M00285:128:000000000-BF978:1:1109:13692:10355_1:N:0:46
CTGTGATGTATCAGAGAGAGACACCTATGATCTTCTCCACTGCCCTCACTATCCTCTGGAGGGGCTTCCGTCCAGCAGCT
GAGCAGCTCTCGAACCAGACAGTGATGCAGTGAGTTAGGATGCTCTCAATGGTCCC
>M00285:128:000000000-BF978:1:1109:2103:10357_1:N:0:46
CACTCATGCAGCAACTCTCTATTCTCTGCCTGAATGATTGACCATTTCATTTGTTTGAGTCTTTAAAGTGAAATCTGTGT
AGTTTATAAAAATATTAATTCAGACATAAAATTTAAAAAGACTTACCGGAAAGATATAGCGTAAGAGTTGGGCTCATTCC
TCATTCGGACCAAGAAGGCTCCATCCCGCGGTACTCTCATTAACATGTGCTCAGCCTGTAGCCGTGTCAAGTTGGCATGG
TACCACCTAATGGAACAACTTATTCTTAGACTTATGTTCCCATTTCACAAAACACTCTCT
>M00285:128:000000000-BF978:1:1109:16370:10358_1:N:0:46
GGAAATCTGTTGCTATTTCAGCGATTAACTTTTCTGGGGTAAGACATTCAGTCGAATAACTGTTACGAAACGACTCTGCA
CCATACACTACAATTATATTCCAGTAGTTACTCCATGGCTTTAGTGTGGAAAGATGCAAATCAAAGGATTTAGCTTTCAA
AAC
>M00285:128:000000000-BF978:1:1109:8730:10360_1:N:0:46
CTCATATATTGGCATGAAATACTTGATAACTTGCAGCAAAAGTCAAAATCCAAATTAATTTAAGAATGTCATTTGATCTT
CATGATCAAAGTGAGCTAATTTGATTCAAAAGCAGCCATGACAATTCTTAAGATATTCCTTCAGATACG
>M00285:128:000000000-BF978:1:1109:2523:10360_1:N:0:46
GATCTACACTCTTTCCCTACACGACGCCCTTCCGATCTCGACTACACGCTTTCCGTCCTCGACGCTTTTCTAAACCAAAA
TCCACTCTTTCCCGGTAGGTCATTCTTTACACTTATACCCCTGAACGGTAGGGTTTTTCTCCATATTTGGTCATTTTACC
AAGGGTGTCACTTTCTCGAGATATTGCACATTTTATATCGCTGGCACATTTCTTAGTCCAGAGGATGACGTTGATCTATC
GGTCTCAATACAGAGAACTTATGATTCGGTAAGTTTTTGCAAAGGAAAAAGTATAAATGT
>M00285:128:000000000-BF978:1:1109:6378:10361_1:N:0:46
TCCTATCTAAAAAGCCTCTTAAAAGCCTCTATTATACTTGCCTCCACCACCATGCCTGATAATGCCTTCCAGATACCCAC
CATTCCGTGAAAAAAAAACACCTGTCCTTTGAACTTGCAACCTACCCCCCACCCCCACTCCCCATTGCCCCACCCCCAAG
ACAGACGCCCAACAACATACACGCCGTGACCTTCCAATGGATCCGGATGCTTTTCTTAATACTATGCAGGAAGAACCAGA
TAAAGATGAAAGCAAACACACTATAAATTTTGTACGCTATATACAATGTATAATTGATAC
>M00285:128:000000000-BF978:1:1109:27340:10362_1:N:0:46
AAGGTAGGACAGACATAGTAAATGGTAGGACACTGAGAAGTGTGCAGGATGAAAGGGATCTTGGAGTTCAGATACAATAT
TCTCTGAAAGTGACGTCACAGGTGAACGGGGTTGTAAAAAAAAGACTTTCGACATCCTGGCAGTTATAAATCAAAGTATT
GAGTATAGGAGTTGAGATGTTTTGATGAGGTTTTATAAGACATTGGTGAAGCCAAATTTGGAGCTTTGTGTGCAGTTCTG
GTGACCTATCGGTAAGAAGGACATTTGAAAGATTGAAAGCGTGCAGAGGAGATTTACT
>M00285:128:000000000-BF978:1:1109:28838:10363_1:N:0:46
ATGTTCACATATCTGGTTCGAGCTCAGAAAGTAACCCTGAACATGACAATAAATGGCAAGGAAAAGATTAATCCAAAATT
AGAATTTTTAGAATTTTATTTACAGCGTGGTAACAGGCCCTTTTGGCCCAACAAATCCACACTGCCCATTTTAAACCCCC
AAATTAACCTAC
>M00285:128:000000000-BF978:1:1109:27405:10363_1:N:0:46
CTCACTGAACAACAGGCTGCAAGTATCACAACTGGAGTGAATATAGGGAGCAGCACATGATTAATGTTCAGTTGTACAAT
TTACAACACTGTAAACAAGGGAAAAGATCTCTTTAGCCAAGTGGACCAATAGTCAATCATAACAAACAATAATTTTTAAC
AAATATTTCATTGCATTACAAATGTAATTTATGGAGTCCCAGAAGGATGTCAGAAATATGA
>M00285:128:000000000-BF978:1:1109:15910:10364_1:N:0:46
GCTAGTGACCCATACATTCCTTCCACTGTTCCTGCTCCTTCCCTTTATTCCCTGTTCCATTGTCCTCTCCATTAGATTCC
ATCTTCTTCACCCCTTTGTCACTTCCACTTATTATCTCCCCAGTTTCTTACATCATTCCCAATCTCCTCCTTCCTCCATT
TGCCTATTACAGCCCTCACCTGGATCCACCTATCACCTGCCAGCTCTTGCTCCATCCCTTCGCCACCCCCACCTCTTTAT
ACAGGCTGTCTCCCCTCTCCATTCCAGATGAAGGGTCTCAACCCAAAGCTCC
>M00285:128:000000000-BF978:1:1109:24486:10364_1:N:0:46
TGAGAAGTGACAACAAATATTGATTGCAGAATTATAAACCAAAAAGTATGAATTCAGTTAAATTATTAAGTCCTAACTCT
TAACAAGAAATATTGTGAGTTGCTGGCCTCTTGCCTTAACTATTGCAATAAACAACTTAATTGAATGAAGTAGTAACTCA
GATCAGGAATGTGTTTAT
>M00285:128:000000000-BF978:1:1109:14895:10364_1:N:0:46
CACTGGGTCCCCTCCCACCTGCCCATCACCCACACACCCCTCCCACTGGGTCCCCTCCCACCTGCCCATCGCCCACACCC
CCCCCCCACTGGCTCCCCTCCCACCCGCCCTCCCCCACCCACCCCCCCCACTGGGTCCCCCCCCACCTGCCCATCACCCA
CCCCCCCCTCCCACTGGGTCCCCTCCCCGATCCGAAGCGCACACCCCCGAACCCCAGCCACTCCCCGAAACCTCGAACGC
CCACCTACGCCTGAAACAAAAAAAACAACACTAACTCCAGATACACGATTACAGCACAC
>M00285:128:000000000-BF978:1:1109:28740:10364_1:N:0:46
NNNNNNNNNNNNNNNNNNNNNNNNNNNNNNNNNNN
>M00285:128:000000000-BF978:1:1109:25883:10366_1:N:0:46
TCATAATTGCTAAATATTTATCTTACCTCTGTCAAATACATTAATTAATCAATTATTCAATGGATAAATCTATTATGCAA
AATGCATTTCCTGTGTAAATACAAGCACTGGATTTGTTCATATCCTCTTAATTTGCTAATATTATTTTTTCATATTAAAA
GAAATGAGC
>M00285:128:000000000-BF978:1:1109:14746:10366_1:N:0:46
ATGATACATGACCCCATACATGCAATCTTCCTGTTTTCCCCTACTCTCTCACTAACCAACCACTGACGTTTACACTCCCT
CAAAACATTCTGTACTGTACCTTTAACATGCCTGACCTAGCACAGATATATTTTGGACCCCCACCTGCCACTTGTGGATC
TGAC
>M00285:128:000000000-BF978:1:1109:20973:10367_1:N:0:46
GGAGACATAGAGTCTGGGCCTCAATATCCACAGGCAGGCAGGCACAGAGAGAGATAGAGAGATTGAGAGATATTCCTGTA
CGAGTCTCTATTGGCTGCACATCATTTGGAGACCTCCCTGAAGGCAGACACAGAAAGAGAGACAGACATGGATAGAAATA
TCAGAGAGGAGCGGTGACCGAAAGAGTCAGACACACTCACTGAGAGAGAGAAAGTCAGGAGCTCCAGATCGGAAGCACAC
GTCTGAACTCCAGTCACTCCGCGAAATCTCGTATGCCGTCTTCTGCTTGAAAAAAAAAA
>M00285:128:000000000-BF978:1:1109:27805:10372_1:N:0:46
ATATCAGTCATACAGTTTTCTGATACAAGCATAAGGTATGCAGACGTTGTCCATAGTAGGGAACTTTACCTAGAGTGACT
TGGAAGAAAATGGCATGTCACTGCCTGAGGAACTGCTGTGAGGATTTCACTTCCTTCTCTCAGAATGGTTGCAAGTTCTC
CCTTCTTGAAGGTAAGTAAGATCCATTTCTTTTCCTCATTTTTCCTGGGGCACACTGACGCAATGATGCCCAACTAGTGT
ATCCATCTCCACCAGCATGATGTGCCATTGGTCATCAGAGGCATTTGTTGCTCATGTTC
>M00285:128:000000000-BF978:1:1109:9772:10372_1:N:0:46
TCAGACATCTATTGATATCACATGGACCGAATCAAATTGGCTGAAAACCGATAGTGATGATCTAGGGAGGAAACTGCAAT
GGACCATCTGATTTGGCATGGTGAATGCTTCAGCTTTGTCCCCCACATGCTGGGCCCTCCATCGCTGAGGATGGGAATAT
TCTTGAAGCCTCCTACTGCTGTGCGCTGTTTAATTGTTCAGCACCACTCCCGATTAGCAAACAGAAAGCAAGGTTCTACA
GACGCTGGCAGTGTTGGGGCTATTTTTGTCAGGCAGCAACTGTGTAGAGAGAAATAGAGT
>M00285:128:000000000-BF978:1:1109:11231:10373_1:N:0:46
CCAGAATGTGGCAATTTCAAAGCACCTTGTTTTTTTTTTTATCTCTTGGCTGTCAGTGAGAAATCAAAGATTTTCTTTCT
CCACCAGCCTGAAGTAAGGGAGTTTAAGCAGTTTCAATAAAAGTGGGGCAAGGGATTGGAATATCATACGTCACCATTCT
CTACTATCAATGATACCTACATTCTCGTCTGGTAATCAGTTAACATATTAGGCTTGATGTCAATTTTTGCCAAACTATAC
TATGGATAAAGTATATTT
>M00285:128:000000000-BF978:1:1109:26142:10373_1:N:0:46
CAGTCGAATAACTGTTACCAAACGACTCAGCACCTTGAATAACATACACTACTATTGTGTTCCAATAGTTACTCCATGCG
TTTTGAGTTGAAAGTGGCAAATTAATGGATTTATCTTATAAAACGCGGTTTTAGCCAAAAAGGAAAGCATTACTAGATCA
GAACTAAC
>M00285:128:000000000-BF978:1:1109:25134:10373_1:N:0:46
TGGCTGTTTTAAAGAACAAGACTCTGGGTACACCTGGACAGTCAAACTGCCAGGGTGGGAAAGGAAACCGCTCCATGGCA
AGGGCAGAGTAAGGAAGACTAAATCCAACCATGACCTTCTCTTGACAAAATGCTTGGAGCACAGCCACATCATGACAAGT
ACCCTACTTCGTCAGAGAAGTGAGCACAAACTCCTCTTCTGCCCATGTCATCTATCACCATTTGCCCCACCTGTGGAAGA
TTCTGCAGTTTTCACATTGGCCACCTCAGAACCCACAAAACTGGAACATAAAGCTGGCAT
>M00285:128:000000000-BF978:1:1109:21416:10374_1:N:0:46
ATTCATATATATAAACGTGCATTTCTCCATTTAAATTGTGGTTCTATTTTTACTCCCTCTGGACACATGTTTTGTTACAT
GTGACACTGTTCTTCACTTTTCCCATATACTGACAATCCTTCATGTATTTTGATGTCTTCTACACCCCACTCTCCTCAAA
CATACCGCCACTAATTCTACCTATCACCTCTGTCTCTGCATCTGCAGCTTTTTTAAATTCTCATTTTGGAATTTTGTGAC
TTCCGATGCCACACACACAACTGAAACTCACTTCTTTGTTC
>M00285:128:000000000-BF978:1:1109:6805:10374_1:N:0:46
CGTAAAATCATTTCAGGGGTAAGATGTACAGTTAAATCACTGTTACCAAACGACTCAGAATCATGAAATAAATACAGTAC
AATGGTTTTCCAGCCGATACTCCATGTCGTTAGTGTAAAATGATGCGAATCAATGGATATCGCTTATAAAGCGTTGTTGA
AGCCAAATAGGAAAACTGTTGATA
>M00285:128:000000000-BF978:1:1109:21287:10375_1:N:0:46
GCGACTGCAATGGATTTGTCTGACTAGGGAAAAATGCGAGCACCTGCGAGAGGTCATTTCCCAATAACAAAGAAACACCC
TCCACTGGTAAACTTGGTCGTATCCGTCACTTTGTTCCACAGTATCTGCCACTCTGAAGAGCATCCAAAATGTGGTTGTT
CACGCAAACACCTGTGTCCTTCTACAGGTTACCGACAAAGTGGACTCCACTGGACTTCTCCAGTAATCCATCCGCGGATT
GTAGTGACAAACACAGTTACTGTCCTTCATCCATCGACAGAAACAAAACAGGCTGCCGTC
>M00285:128:000000000-BF978:1:1109:22187:10376_1:N:0:46
CCAACAAAAATAATAAATGCTGTTCTTTGATTGTCATTTTTGACTCCACAGGTAAACATGAATAATGATAAATCCAACTG
TTACTTGAACAAGTTATAACAAACTTTATCAATTTGGGTCTTCTGTCCCTCAAAAGAAACATTTCAGATGGCACCTAATA
AAGTATCCAAAATGCTTGTTAAATAAGTAAATATCCAGCACAGGAAAGAATCAAACTTGAGGACAATCATTATGTAGCAC
ATATCTATTACTGCTAACTTTAAG
>M00285:128:000000000-BF978:1:1109:11334:10378_1:N:0:46
TAGCTTACTATAGGCAAATATCCCTTTAAGATGGGACATTGTGTGTGTGTGCAACGTATTACGTCAACAGAAGATGAGAC
TAACGTGATGAGGTCATTACAAGAAAGAAAAAGATAAGAGAGAGACAGAGACAGACAGACAGACGGAGAGAAAGAAGAAG
GAGAC
>M00285:128:000000000-BF978:1:1109:14368:10379_1:N:0:46
CACCTGGGAATGGAAACCAATTTAAGTGTGTTTGCATACACATGATTTGAAGTAATTCATTAAAAGTATTAATCTGCATA
ATTTCAGCACAAAGATTTGTATGCACTATGGCATGTTTAGAAGCAGTTAAAATAACAGAGAATTCTGGAGTGAAGTAACA
AATCTTCACTGGAAGAAGAGGAATATGAATCAAATACATGTTTCTTCTCCTGCTGGCACATTTGCAAAAAGGTATCAATG
GATTTTTAATTTTGCCTAATTATGATAAATGCCATACCACTTTCTCTAGGTTATGAGTTC
>M00285:128:000000000-BF978:1:1109:15289:10379_1:N:0:46
ATAGAAACATATCAAATTGTGAAAGGGATGGATAAGATAGAGTCAGGAAGGTTGTTTCCACTGGTAGCTGAGACTAGAAC
TCGGGGACATATGTGGGGGAGCAGATTTAGGACAGAGATGAGGAAGAACAGCTTTTCCCAAAGAGTAGTGAATCTGTGGA
ATTCTCTGTCCGGGGAAGCAGTAGAGGCTACCTCATTAAAAATAATTAAGATGCAGTTAGATAGAGTTTTGTTTTGTAGG
GGAATTAAGGGTTATGTGGAAAAGGCAGG
>M00285:128:000000000-BF978:1:1109:17511:10380_1:N:0:46
GATCTACACTCTTTCCCTACACGACGCTCTTCCGATCTGGACTACACTCTTTCCCTACACGACGCTCTTCCGATCTGGAC
TACACTCTTTCCCTACACGGCGCGCTTCCCAACTCGATTACAAGCGTGCCCTGTACCGCACACGTCTAGACTCGACCAGC
ATAGCGCTCTCGCAGAAATTAAGTCATAAAAAACACGCGAGGCTGAGGAGAAGGGTAATGTGCAAAATATCGACGAGAAC
AGTGCAAGAGCCACAATGTCAATATGGTATTATGTAAGCGTAATGACGTACGGTCTCTCG
>M00285:128:000000000-BF978:1:1109:7871:10380_1:N:0:46
GCGTTTTATATGCCAAAACAATTGATTCACCACTTTCTACACAAAACGCATGGAGTAGCACAGGAAAACAATTGTAGTGT
ATGTATTTCATGGTGCTGAGTCGTTTGGTAACAATTATTTAACTGTACCGCTTAAAATTGTAAGGTTATTCGCTAATAGA
GCAACAGATTTGCTATTTGGCAAAAACAGTGTTTTATAAGCTAAAACAATCGATTTGCCACTTTTTCTACACAAAACACT
TGGAGTATCTACAGCAAAACAATTGTAGTGTATGTATTTCATGGTGCTGAGTCGTTTGGT
>M00285:128:000000000-BF978:1:1109:5028:10381_1:N:0:46
TAAGCCCTGCTGTACCAGAGAAAATGCTGCGTTATTTTGCTAACTCCAGTTTTCTGTATGGGGTTTGCACATTAGCAACA
AATAAAATAAAAATGACAATAGCTAGTTAAAAGAATCCATAAATTTTAGGGAAAGGATAGCTGAAAATAAATGTA
>M00285:128:000000000-BF978:1:1109:17083:10382_1:N:0:46
AGGTGTGTTCAGGAGGGGTTCTTGACACAGTATGTAGATAGACCTACAAGAGGAGAGGCTGTGCTTGATCTGATATTGGG
AAATGAACCTAGTCAGGTGTCAGATCTCTCAGTGGGTGAAGATTTTGGTGATGGTGATCATAATTCTAGCTCCTTTATAT
TAGCACTGGAGA
>M00285:128:000000000-BF978:1:1109:16001:10383_1:N:0:46
TCCAGGATCTGGTGTCTGTACATGCCTTTGTGTTATTGCTTGCAAAGATAAAGGTAGGACTATAAACTCACAAATCTTTA
TTAAAAGCTGTAACTTTCAACTGATCCATAATGTCTTGAACAACAATGCATCGAATTCAATTACATAGTACATTCAGTTC
TTAAAGTTACCCCTGCATTTACACTCTACTTCTCCCTTTAAAGGAGAAGTAGACTTAAAGGAGAAATAAACTCATATAAA
AACATTAACTACTTAAATATTTACATCTGTGAATTTTGCAGTTAACTACTTACATCAAT
>M00285:128:000000000-BF978:1:1109:15402:10383_1:N:0:46
CAATGTGCCAAACAGAACGTCAATAATTACCCATGATGTTGACGTTGAGGATGCAAAACCAATCAAACAACACCCATATC
GAATGAATGTGGATAAGAGTAAACTTGTTGATCAGGAAATTGAGTTTAGGTAGGAAATGACATTCACAGACGTTCCAGTT
CCAACCGGAGGTCAACCCGTGGTAATTTGGCTAAAACTGATGGAACCAATTGATTTTGTTCAGATTACCGAAAAATTAAT
GCTTGTACCAAGGCCGGTGCATACCCCATTCCAAGGGTAGATGGATGCAAAGATAGAGTG
>M00285:128:000000000-BF978:1:1109:12521:10384_1:N:0:46
GTTCTCCCAGCGACTGCGAGCTTCCTCCAAGGAGGTTTGATGGTCAGCATGTACTCGATTGGCCGAAGGGTCTGTTTCCA
TTCTGTACCTCTCTGGGACTGAAAGAAATGATATCTGATCAGTAGCTGAAAAGCCAAGGTCGACAGGCTTCTGGTGTCTC
AGGGAAAAATACTGAGACTTTTATCCTCAATGTCAAACCATTCCACAGTCTCCCACCTCCCTTCCCATGTCCCGTGTACT
TAACTTGTTTCCAGCACCTTTGCTCTGCCACCTTCCTCCCTGTCACGAGGCTTCTTTCTG
>M00285:128:000000000-BF978:1:1109:20372:10385_1:N:0:46
GCGGTTCGATTCCCGCTGCCTGTAAGGAGTTTGTACATTCTCCCGTGTCTGTGTGGGTTTCCTCCAGGTGCTCCGGTTTC
CTCCCACATTCTGAAAGACGTACGAGTAGGTGAATTTGGGGGTTTAAAATGGGCGGCGTGGACTCGGGGGGCCGAAAGGG
CCTGTTACCACACTGCAAATCTGGTTTATCAGAACATAAA
>M00285:128:000000000-BF978:1:1109:18887:10386_1:N:0:46
CCCTGTCCAGGGGCCTAAGGCCACATATACCTGTAGTGGCACACTGGGGTAAGGGGAACGTACAGAGGTGGATGGCACTG
ATCAACAGGGGCGCCCAGCACACCATCATCCCAGGGAACCCTGCCGCATGGACAGGGGCACAGATGCAGATAGAGGGGTT
GGGGGGTTCTCTTTTGCCCATGAGGGAAGTCACAGTCCACATGGCCATCAGGAACCAACTCCCTCAACCCATAACGGTTT
TA
>M00285:128:000000000-BF978:1:1109:25125:10386_1:N:0:46
GAAACTCACCTGAGTTCCTTGGAATATGAGATATTTCTACATTCCATTCACGTTCCTTCAGAAGGACCCACAGTAGTTTG
AGTTCAATTAAGCGTTTTATTTGAAGAGTAGCCATTGCTTTAATGTAGAAAATGCAGCAACGTACACATAGCAAGCTCCC
ACAAAAATGCAATGCTTTAGTGGCTAGGTTTATCTTTTTTTCCAGAATGTAGGCATGTAGGGATAACACTATTGTCAACT
AGAATGACTGAGCACTTACATTGTCTATCAAGTCTGGTGGTCTCAATGTAAACAA
>M00285:128:000000000-BF978:1:1109:11304:10387_1:N:0:46
AGCTCTCAGTAATTAGGTTAGATAAAGAGGTTCAGCAAAGCAACATTTCTCACTCTAGGCTCAGTAATTGTCATCCAGTT
TTTATGTAAGCTGTAAAGATGATTTTGCTAAATATTCTCATAAAATAAAACTAGTGAAAAGCAGTAACAAAACCATAAAT
TGCTGGAAACACTCAGTGGATCAGGCAGTATCTG
>M00285:128:000000000-BF978:1:1109:5628:10389_1:N:0:46
GATCTACACTCTTTCCCTACACGACCTCTTCCGATCT
>M00285:128:000000000-BF978:1:1109:18047:10389_1:N:0:46
GCACTTCACAAATTCTACCCCAAGGAGGATCTTAACAGTATTGTAGTCCCAGCCCATCTTGAGAAACTTAAAACCCCTAC
TGTGGCGAACAATTATTCTTACAACTCTGCACAATCTCCCTGCATATTTGCTTTTCTAATTCCCATTGAATATTTGGGGG
CCTTTTGGGGAATCCCAACAGAACACTTGACAGGACTTTACGCTATACAAGCAGCATTTCTCAAGGCACAGTACTGCAGG
>M00285:128:000000000-BF978:1:1109:18398:10391_1:N:0:46
CTAGCCATTCACTTTGAAGCAACAGTGTATGGGTGAAACCTCCTCCTCCTTGTATGAAACTATGGTGTGTTTCTGTGTAA
TCAGACTGATCGGGGAAACATTAATTTTAACCTACATTGGCATGCCAACAACAAAAAAAACCAGAATTACTGCCAACTTA
TAATGTTTATACTATTGTTATATCTTTTTCTCAAAATCAAAGCTTAATTTGAAAATAGAAGCACATATTAAACACTAACA
TGTTCACAAAGTTCCGATGCTTTCTCACACATACCCAC
>M00285:128:000000000-BF978:1:1109:19885:10392_1:N:0:46
CACCATCTGATCAACATGTAATTTCACCATCTATCACATAGCTTCTTTGTTCATAACTCCTAGTTCTTCTACAGTCTTCC
ATAACTTCATCTCTCATAGAATAGTACAGCATAGAAAGAGGTCCTTCAGCACACTGCATCTATGCCAACCATGATGTCTA
TCT
>M00285:128:000000000-BF978:1:1109:21737:10393_1:N:0:46
ACAGCAGGTTTATTATGGGGATTTTTACCCTGTGGTCTCGTTTATGGCGCATTACTTATGGCGGTCATCGGTCATGACCC
GCTCACAGGTGCCGTGTTAATGTTTGTCTTTGGTCTAGGAACCGTACCCATGCTCGTCGCTACGCACGGAACGGTCAACT
GGATGCGCAATCAAATCGGGCGTTTGCGCCTAAGGCAAGTGAATGTCGTAATCATGATGTTATCTGGCTTAGCCGTCATA
GCGGTGCCGATGATCATGGCCAATATGCATGGT
>M00285:128:000000000-BF978:1:1109:25928:10394_1:N:0:46
CTGTATAATAAAATTCCCCATCAGCAAGAATGATAATATTTGTAAATTATATGAATACACAGATCATAGCATGCACAACA
TTAAGAAACGATTCAAAGATAAGGCTTACTTGATATCAAATACATTACTTGTGCATATACAAAAGTAGACAACCTTGTTT
TTTTTAAAATTTATGCACACACGCAA
>M00285:128:000000000-BF978:1:1109:13972:10396_1:N:0:46
GCCATGAAACTTCATGGAGTCTGTACTCAATGTTGATGTCGCCATGGACTACTCCCTCCCATGTATACCACTGTATATAC
AGTATCATTCCTTTCATTGTGTCTTTGAATGCTCTGCTGATTACCTTTGATAGGCAGAATGTCAC
>M00285:128:000000000-BF978:1:1109:25557:10397_1:N:0:46
CCTATTTGAACCCCTCATGCTCAAAATCCTATGATTGTTCCTGTTTGGATTTGCACCATACAAACTCAACAGCTGATGTT
TTGCAAACCATCATGCACATATTCCCTTGCTGAGGACAAAAAAAATTATCTCTCCATCAGGAAAAGGGACTGCAATGTAA
AGTGACTCGAGAATTCTTTGATTTACTGCTGTTCACACAAAGGCATAGCAAAGAAATAATCAATCCATGAAGAACCAATA
AAAAACTCAAAGTTGTCATGTATCTGGGTCACACAGGTTTTGAATCAC
>M00285:128:000000000-BF978:1:1109:16047:10397_1:N:0:46
GGGGGTTTAACTATCTGCCAATTCTCTCTAATGTCATTGGCATAAGGAGGACATAAGGCAAGTCACAGGCACTCTAGCAT
CAGGTTTCTTTGCCATCTTTCACACCTAATGTATGGTTGATGCAGGTATGCCAGGTCAACTTTGGTTTACCAACTCACCC
ATTGCACTTGTTAAATCATCCAGGCCTGGACCCTCAATAGATGACCAGCTTAGGTGATGAAGCAAGGACCAGATGTGTGG
CGAAGGTCCATTGGTTAAAATTTTAGGAGCAACCAATGCTTTTTAACCTGGACCCAAAGT
>M00285:128:000000000-BF978:1:1109:16305:10398_1:N:0:46
CAAGATGATATATAGCCTCCCCAGTGCCAGCAACTGCAGAACATTCTGGAAGGGGAGGGCAGATAGCCGGAGGTCATGCT
CCATGTTGTTAGAAGATAAACAACAGGGAGTAGGAGGAGGCCACCCAGCCTCACAAGCCTGCTCTGCTGTCCAATAAGAT
CATAGCTGTTTCAATCTTGGCCTCAACACCCTTTCCATGACCCCAGATTCCTTTGTGGTTCCAATATTTGTTGATCTCTG
CCTTAAACATAATCAA
>M00285:128:000000000-BF978:1:1109:29239:10399_1:N:0:46
CTTCAACCAGTACTTAGCTGAGCTTCACATACTGAGTAAGTCTTGTGAATTTGTAGATTTGAGAAACTCACTAGTTAAAG
GCAGAATAGTTTGTGGAATTCCAGATAATGGACTCAGAGAAAGACTGTTATGTGAAAAAGATTTGACCCTGGAAAAGGCG
GTGAATATGTGTAGGTCAGCAGAAACCACACGAG
>M00285:128:000000000-BF978:1:1109:15188:10400_1:N:0:46
AGCTCCACTCTCCTGCCTGTTCCCCATAATCCTTGACTCCCTCGAGACCAAAATTATTGCATTATTTCCTTGGGACTGTT
GAAGGGCTTTGATAACTCTTACTTGGCCAACTTTAAATGTGTTTGTGGTTCAAATGAGTTGTAGGCTCCTTAATGGTCAG
AAAGGCCACAAAGATAATGTCGGAC
>M00285:128:000000000-BF978:1:1109:16696:10401_1:N:0:46
TGGAGTTTCTGACCTCATTATGAACTACTCCACCAGGGATAGATCCCATCAGAAGATCATGTCAGTGACATTTCTACATG
CACGGACTAGGCATTGTGACGCAGCGCATCAACCGACCAAGACAACATCCTCCTAGTCTGTTAACTGCCATTCTCTGCAT
CTGAACTGACATTCAAGACTTGATGAATCAACGTTAGTGTCAGCTCCCCCTTACCTTGGAGA
>M00285:128:000000000-BF978:1:1109:9345:10402_1:N:0:46
TAGAGGAGCTGTCAGGGGTAAGTTTTTTAGAGAGTGGTGAGTGCGTGGAATGGGCTGCTGGAAGCAGTGGTGGAGGCGGA
TATAGACAATAGATAATAGGAGCAGAAGTAGACCTTTCGGCCCTTCGAGTCTGCTCCACCATTTTGAGATCATGGCTGAT
CATCTACCCTCAATAACCTGTTCCTGCCTTGTCCTCATATCCCCTGATTCCCCTATCT
>M00285:128:000000000-BF978:1:1109:7090:10403_1:N:0:46
GATCTACACTCTTTCCCTACACGACGCTCTTCCGATCTGGTCTACACTCTTTCCCTACACGACGCGATTAAGATCACTTC
AACACATATTCCCTATACGACTATAATCCCAACCCCCTAAAATAGATATATATTTAATATGATATATTTATACCGGCGAA
TTTAAAACCCCGTTCAAACTATGCATGTTTTGATGCGTGGTATAACTGAATTTTTGGATAAATGTAGATGGTTGTAGGAA
AGAATCGACAAAAAAAATAAGGAGAAAACTTATAAATTAGAAAAAATTACAAACTAATA
>M00285:128:000000000-BF978:1:1109:27891:10403_1:N:0:46
TAAGCTGCATTCACTCACAGCATACCTTTCTTTGCAACTTTTACCATCGCATTAAAATGGTACATCGGTCAAGTGCCTTC
ATCAAACTACTACCTCCAGGTACACCCATACTCTCACTGATGGTCCAGAACGGAATCTTCTGTTCCCCACCAATCAGCAG
GCACTTAAAGCACATCTGTGATCATCGATACAGCCTCACTCTTCTCTGAAACAGTGACGCTCTCCTCCAATCTGACTCCT
GGTTATTCAGCCAATTCCATTCCATAGTTAGCTTTCTCAGTGGGGCCTGTGTTACCGATG
>M00285:128:000000000-BF978:1:1109:24416:10404_1:N:0:46
TGTGTGGAATGGGCTGCCGGAGATAGTGGTGGAGGCTTTCAAGACGTTAGAGTCTTTCAAGGGACTGTTGGATAGGTACA
TGGAGGTAAATAAGATAGAAGGCTGTGGGTAAGTCTAATAGTGTGGGGACATGTTCGGCACAGCTTTGTGGGCCGAAGGG
CCTGAATTGTGCGGTAGGTATCTATGTTCTATTATGGGTTCAAAT
>M00285:128:000000000-BF978:1:1109:6717:10404_1:N:0:46
ACTGCCAGAGCACACTGGAGCAGGTTGAACAGATATTGAAGGGGAAAAGACAGGAGAAAATCACAGCTGCAGACTAGTAT
CAGTGCTGATAGGTAAGAGGGAAAGCAGGTTTCTGAAGAAGATGAACACTTCATACAGAACGTCATGACTGACTTCTTGT
GAATACTTGAAGTTATGGTAGTAACTCGGGCCTAGTGATTCCCCTCCTTCAAGAAAAAGACTCCTTGGGCTCCAATCACT
TGGTTGACTGTACGAGTCACCTGAATCTACACCACTTTAAGTTCTCTCTA
>M00285:128:000000000-BF978:1:1109:7279:10405_1:N:0:46
GCACTAATCCCATATTCCATGATCCCTCAAATGCTAAAATATATGCATTGAATATTCTCAGCAACTGACCCTCCACAGCC
CTCTTCAGTAAAGAATTCCAAAGGTTCACTACCTTCTGGGTC
>M00285:128:000000000-BF978:1:1109:15547:10406_1:N:0:46
GCTGAAACAGCGTTTTATAAGCTAAAACCATACATTTGCCAGTTTCTTCACAAAGCTCATGGAGTATCAACAGGAAAACA
GTTGTAGAGTATGTATTTCATGCTGCTGAGTCGTTTGGTAACAGTTATTTAAATGTAGCTATTACCCGTGAAGTGTTAAT
CGCTGATACAGCAAACAAATTTCCAATTTGCCTAATAAAGCGTTTTTTTAAGCTAAAACCATTGATTTCTCACTTTCTAC
ACAAAACGCACTGAGTATCAATAGGACAACAGTTGTGGTGTATGTATTTCATGCTGCTG
>M00285:128:000000000-BF978:1:1109:5023:10406_1:N:0:46
TCCAAACAGAAAAGCCCAAGCTCACTCGACCTATCCTCAATCTCAGTTCTTTCACGCTCCTTACCACAGAGACTAAAATG
ATCATGTGATGCAAGACAAGTGTCTTATTTGATTCTTCCACTTTAAGTTGCCATCTCTGTTTATAAAGAGGACATGACAG
AATTTCTCTTGATAAAGTAGCAGCAGGACAGGGAAATGCCTGACCACAACACTGACCCATTTACTGTGTTTCAGAGCCAA
GTGCAACCCCACGCTAATGAACAGACTGTCAACTATTTAATGAGGCAGAAACATCAC
>M00285:128:000000000-BF978:1:1109:12350:10408_1:N:0:46
AGCCCAGCACTTTATGGAAACTAGCCTCCCCTCCATGGACTCTGTCTATACCTGTCTCTGCCTTTGTGAAGCAGCCAGCA
AAATCAAAGACCCCACCCTTCTCTCTTCTCCCCTCTCCCATCAGGCAGAAGATACAGGAGCCTGAAAGCACATACTACAA
GGCTCAAGGACAGCTTCTATCTCACAGTGATAAGACTATTGAACAGTTTCCTTATACGATGAGATGGACTCTTGACCTCA
TAATGTACCTTGTTTTTCCTTGCACCTTATTGTCTACCTGCAAAGCACTTTTCCGTAGCT
>M00285:128:000000000-BF978:1:1109:8739:10408_1:N:0:46
TTTCCTAATTTAAATGAATACACTGTGATTATGGGTGGAGACTTTAATTGTTGTTTAAACCCTTCGATGGATAAAGCTGT
GTCAAAACCTGCACTTCCAAACAAATCTGCTGTTTTTATTAATTCCTTTTTAGTTGAATCTGGATTTTTGGATGTTTGGA
TGTTTCTACGTCCATGTGATA
>M00285:128:000000000-BF978:1:1109:28916:10409_1:N:0:46
AATCTAATCTCATGCACTTTAGAGTTATGTGATCCCATATTTTGGGCAGCATATCTTTAATATGAAGGGAATAAGTGCAA
GTTTCTTTTTCTCAGGTCTTTTTCAAATAAGAAAATTCAATTTTTGGGTTTGATTCAATGATCTTAATATTATCAACACT
TGCTACAAATGGTAGGTTAAGCTGGAAACATCACAAACATTTACAAAGCATTTGTAGAGTAAATACTGAAGGTCATTCCA
AGGTGCAGTCTACCTTTAACATTCACA
>M00285:128:000000000-BF978:1:1109:2213:10409_1:N:0:46
GGTTCTTGATTGGTAAGGGGGTTATGTGTTATGGGGAGAAAGCAGGAGAATGGGGTTATGAAAAAAAAATCAGCCATGAT
TAAATGTGGAGCAAACTAGATGGGCCAAATGGCCTAATTCTGCTCCTATGTCTTATTGTCTACATGCTTGTGTAATCTAA
GAATATCTTTTCAAAATTCATAGGAACATA
>M00285:128:000000000-BF978:1:1109:13894:10413_1:N:0:46
TAAGGACAGCCTGCAAGTGTTGCCACACTTCCGGTGCCAACAGAGCATGCCCACAACTTCCTAACCTATACATCTTTGGA
ATGTGAAAGGAAACCCAAGCACCCAGAGGAAACCCATGCAGACGTTGAAGGTGGGAGGCAGGAAGTGGAGTGGGGGACAT
ATCTTTGATAGTTACAAGGCGAAAGAAAACAAATATAGGAAGGTCATGGTC
>M00285:128:000000000-BF978:1:1109:4858:10413_1:N:0:46
CCATCTGAATAGGATACATCAGGTTGGATCACTCCACACATTCAAACCTGTTGTGTGACATGGTACAATCGTAGCTCCCT
TTAATGGTTCATCTTCCTTCACATCTTTCTGAGTAGCACACAGTCTTAACTCTCTCATTAGCAAATGCCAGGCGTGCTTT
CTTACCTTCCTCTGAAAGGATGCCCTGGAGGTACGAACAGGGCATCACTGCTTGTATCCACTTACTGCACTTCACCAGTT
ATTGCACAGAATGTTTGAAGA
>M00285:128:000000000-BF978:1:1109:6591:10414_1:N:0:46
AGTCAGTAACTTGATATCTCCTATATTGTCAGAATCATTGAGTTGTCCAGCTCTGAAATGGACACTTCAACCACCTGGTG
CATGCTGACCCTTTAGCTGTCCACATGAATCCCATTTGCCTGCATTAGGTTGGTATCCTATGCCTTGTCTACTTAAATGA
TGGTCTAAATATCTCTTAAACATAGTGATTGGATCTGACTCCACCACCTT
>M00285:128:000000000-BF978:1:1109:27064:10414_1:N:0:46
GATCTACACTCTTTCCCTACACGACGCTCTTCCGCTCTGATCTACATCGTTTGCCTTCTTGAACCCGGACCCAACTTCGC
TCGATATCAGTCGATGATGTCTTACAAACGATCCTTCAGAACTCGATAACTGGGAGCTTCCTACTGCGGTTGTTCTCCCT
TCGGGTGGATCGCTAATCGTTTTTGCATCCAACAAGGACCGCGACGTTGGAGAACTTCATGCTAACTTTAAATTGAGCAA
GTAACCAGGTGGCTATTTGGCCCTTATCGAACGCGACGTGCAAACCGTCGCGAAAGGTC
>M00285:128:000000000-BF978:1:1109:12909:10418_1:N:0:46
AATCTCTTCTCGCGGGGAAACCCGCCATCCCTAGAAATAGTGTAGTGAGTATTTTCTTAACTCCCTCTTTGACAAGTATA
TCCTTTCTTAGGTAAGGAACCAAAACTAAACACATACACCAGATGCCATCTTATCAAAGCCTTATACAGTTGCAGTAGGA
CTACTTCACTCCTGCATTCAAATCCTCAAATTCTAATTCGA
>M00285:128:000000000-BF978:1:1109:5783:10418_1:N:0:46
GCTCCATTGTCTTGTGATCTTGTGATCTTGTATCAAGAAATGAACCAGAAATTACCCGGATAAAAAAAAAAACATTCAAG
CTTTTGCTCCCCAACTACGGACCAGGTCTATGACTGGCACATTTTCAACCGGAGCGCAGTTAGTAAGGACGTTCCGCTTT
ATTAACCGGCACACGTCATGAACAGTCCACCCACCAGACCATTTTACGGGACTCCAAGACCACTGCATCTCACCTATTTG
TTTGTCGAGTCGTGAGACAGGGACTTACCTGGAACAGCAAGAGCGAGAATGGGATAATA
>M00285:128:000000000-BF978:1:1109:19842:10419_1:N:0:46
CATCACAGTTCGGTACAGCAGCTGCACCATGGAAAGCATCCTATCCACATGCATCACAGTTCGGTACAGCAACTGCACCA
TGGAAAGCATCCTATCCACATGCATCACAGTTCAGTACAGCAACTGCACCATTGAAAGCATCCTATCCACATGCATCACA
GCTTGATACAGCAACTCCACCATGGAAAGCATCCTATCCACATGCATCACAGTTTGGTACAGCAACTGCACCATGGAAAG
CATCCTATCCACCTGCATAACAGTTTGGTACAGAACGTGCACCATGGAAAGGATCCTAGC
>M00285:128:000000000-BF978:1:1109:6004:10420_1:N:0:46
TGCAAGTCCTCACTATAATCACCTAGATCTTTTTCCATAGTGAATACTGACGCACAGAATTCACTAAGTACCTCTGCTAT
TTCTTCCTGATCCATACACACTTTCCCACTGCTGCACTTGATAGACCCTATTCTTTCACATCTTATCCTCTTGCTCTTCA
CATACTTGTAGAATGCCTTAGGGTTTTCCTTAATCCTGCCCGTCAAGGCCTTCTC
>M00285:128:000000000-BF978:1:1109:4161:10421_1:N:0:46
CTGCCTCACTTGGAAAGCTGTTTGTGTGTCTGGATGGTGGGAAGGCATTATCAGGAGAGATTGAGCAGGCTGAGCCAACA
CTCATGAAAGTCAGAAGAATGAGCGCTAATCTTTCTGAAACTAAATTAACGGTGCTTGTCAGAGGAGATGCTGAGAAGAC
CTTTTAAAACTGAAATGGGGAGGGATTTCCTCTTCT
>M00285:128:000000000-BF978:1:1109:4637:10421_1:N:0:46
GAAGAGAGAATATCCCAGATGGGTGGGGTCTTTTATTATGCTGGCCGCTACACCAAGAATACGAGTGGTAAAGACAGTCC
AAGGAGGGGAGGTTGGTGTCCATGATGTGCTGGGCTGTGTCCACAACTCTCTGCAGCTTCTTGCGGTCCCGAGCAGAGCA
GCTGCCTTACCAAGCCGTGATACATCCAGATAGGATGCTTTTAATGGTGCATCGGTAAAAGTTGATGAGAGTTGAAGGGG
ACAAACCAAATTTCCTTAGCTTCCTGAAGAAGTAGAGGTGCTGGTGAGCTTTCTTGGCTG
>M00285:128:000000000-BF978:1:1109:17772:10423_1:N:0:46
GATTATTCTCAACACTGGTGACCCACAAGGCTGCGTCCTCAGCCCTCCACTCTATTTCCTATAGACTCATGACTGTGTGG
CCAGATTCTGCTCTAACTCCACCTACAAGTTTATACATGATACCACAGAAGTGGGCCGTATCTCAAACAGCGAGGAGTCA
GAGTACAGGAAGGAGATAGATAGTTTAGTAACATGGTGTC
>M00285:128:000000000-BF978:1:1109:10519:10423_1:N:0:46
TGCCATACCAAACCATGACACATCCAGATAGGATGTTTTCTGTGGTGCATCGATAAAAGTTGTGAGTGTCAAGGGGGACA
TACCAAATTTCTTTAGCCACCTGAGGAAATAGAGGCACTGGTGAGCTTTCTTAGCCGTGGCATCTACATGGTTGGGCCAG
GACAGGCTATTGGGGATGTTCACTCCTAGGAACTTGAAGCTCTCAACCCTCTCAACCTCAGCACCATTGATGTAGACAGG
>M00285:128:000000000-BF978:1:1109:17917:10427_1:N:0:46
GAATATATTTAAGAAAAAGGTAGGTTTCTAAACACAAAATGCATGAAAGAGTCTGGGGAAAGATCGGTTAATTATAGTGC
AGAGATAGCATCAGCCATGATTGTATTGAATGGCAAATAGGCTTGAAGGATCAAATGGGTTACTCCTTCTCCTGCTTTCT
AATTGATGGTCAAAAATTTAGACTGCTCTAGATGTGTACAGAGTGCATTCAATACCTAGTTTTTGCAGTTTGCTGTAAAT
GATACAATTAGTGAATTAGACTGATATCCCGGACATATTATTTTGGTTGTAGGAAGAACT
>M00285:128:000000000-BF978:1:1109:18795:10427_1:N:0:46
ATAATAGCTAGACCAAGGTTCTTGGAGAATGCAGTCTAATAAAGCAGTACATTATTTCAAACACGCCCCGAAGGAAACAG
TTTCTAACACTACATTCCCTTCTCGCTCTGCTTTTAACACTACTGGCTGCTGCTCTCTGTAAGTTCATCATGGGTGCCCC
TTGACCCTGGACACATAGTAATGCTGGCTCTG
>M00285:128:000000000-BF978:1:1109:10551:10428_1:N:0:46
TCATGATCACTTCCACAGAATCTCCTATCCGTTTCCCTGACTATCGAGTCCCCTATCACCACTACATTACTCTTCACCTT
CTTCCCCATCTGAGCAGTAGTACTGGTCATGGTGCCAGTGACCTGGGTACTAGTGCTTGGTCCCTGCAGGCTATCCCCCT
CCACAGTTTCCAAAGTTGAAAACCTGTTACTGAGGGGAACAGCCCCCAGGGTGCCCTGCTCTACCCGCCTGTCTGC
>M00285:128:000000000-BF978:1:1109:21288:10428_1:N:0:46
AGGCATTCTGTCCATCCTGATTGCCTGTCCCTTAGCTGAAGTTACATTTGTGCCTGGCTAATCCTGGAGCAGAAGTTTGA
GATGTTGCACATCTAGTAGTTAAGCAG
>M00285:128:000000000-BF978:1:1109:24970:10429_1:N:0:46
ATTCTCATATTCCAACTCACCTTCAACCCACATCCTCTCTGATTAGATAAGATCTCTTTATTAGTAACATGTACATCAAA
ACACACAGTGAAATACATCTTTTTGCATAGAGTGTTCTGGGGACAGCCAGCAGGTATCGCCACGCTTCCGGTGCCAACAT
AGCATGCCCACAACTTCCTAACCCGTACGTCTTTGGAATGTGGGAGAAAACCGGAGCACCCGGAGGAAACCCACGCAGAC
ATGGGAAGAACGTACAAATTCCTTACAGGCGGTGGCTGGAATTGAACCCGGGTCATTGGC
>M00285:128:000000000-BF978:1:1109:23316:10430_1:N:0:46
ATTTCACGTGTTGCTCCAGCCGTGCGGATGCAAAGGGGTTAACCTCAGATGTTTGTTCAGGGAGTGTAATTAACCTCAGA
CTGCACGGAGCCTGATTGTGTCACCAGAGCTTTCCACACTG
>M00285:128:000000000-BF978:1:1109:20591:10430_1:N:0:46
GATCTACACTCTTTCCCTACACGACGCTCTTCCGATCTGCACTACACCCTTTCCCGACACCCCGCCCTTCCGAACAAAAC
TATATCCCTTCACGACAAGGATCCCATACGAGCTACAATCTCTGCATGCCACGCAGAAGACCATGTAAACATCAACCAAT
AAAAGATACGAGGAGAGCGGCATTAAGAAGGACAGGCTGGGAAAGGGCAGAGCAAAGGCGAGGGAGACAGATAGGATGCT
GTGATAGGAGCCGTGCAGGCTAGACAGCTGAACGCAACAAGAAACAGCAGACACAACACC
>M00285:128:000000000-BF978:1:1109:11529:10430_1:N:0:46
CATTTGAAATGCTGAGTTCTTGAAATTTCTGCTATTTTCTGGAAATTATTGTGCAGCAGCAAGGGGTAGTATTGTACAAG
CCCACAGCTTGCATTTACTACTTTAGAAGTCATATTTAAAATATAGCTTTTCTATAAAGGTATGGACGGGCTTCTTCTTA
ACCAAATAAAATGGCACACACAGTCTTTTATGTTTTACCTCAATTATTTGATTCTGATTTGTTATCCTCCTTCCCATTCT
GCGGACTACTTTCTGCAGTTTCAATTATGATGTCC
>M00285:128:000000000-BF978:1:1109:10808:10432_1:N:0:46
ATTTCTGTTTCTTCTATCTTCCCTTCGTGTAAAAATAAAGGTTACCTCATACACCTCCTCTAAACTTTTCCCCTCTCACC
TTAAAGCTATCCCCTCTAGCATTTCACATTTCACCCCGGGACTATCTATGCTACCTATGCCTCTCTTAATTTTACATACT
TC
>M00285:128:000000000-BF978:1:1109:4659:10432_1:N:0:46
CTAGATCCCTCTGCTCCTCTACACTGCCAAGTACCTTGCCATTTACCTCATACTCTGCCCTGGAGTTCGTCCTACCAAAG
TGCACCACCTCACACTTCTCCGGATTAAACTCCATCCGCCCAGCTCTACATCCTATCAATATCCCTCTGTAAGCTCTGAC
AGTCCTCCACACTATCCACCACACCGCCTATCTTGGTGTCATCCGCAAACTTGCCAACCGCAAACTTGTCT
>M00285:128:000000000-BF978:1:1109:5729:10433_1:N:0:46
GGAATATACTTTTTGCAATATCTACTAATGTGGAACTTCATGGAATGTATTTTGAAAGTCCAAATACATCAGCTGCCTCC
AGGGTCACAGCAAGAGTGTTCATGCTAAGGCACTGGGAATTTTCCTGATTGTAGATCCTGCTTGTGCTATTCATCTTTTC
CTATTCTCTTTATCCACCTTTGGAGTTCCAGCCCGTAAGACAATGCAGACATTATTGTGATTTCCCTAAGTGCTGTTGGT
AGGCATCTGGCTTGCTCATGAATCTGAGTGTGCGCTGGAGTTCAGAGTGCAAGCGAGGTG
>M00285:128:000000000-BF978:1:1109:14491:10434_1:N:0:46
ACAGGCCCTTTGGCCCAATGAGTCCATGCTGACCACTTCAGCCGCCCAGCTAATCCCAACTTCCTGTGTTTGACCCATAT
CCCTCTAAGCCTCGCTCCTCGATGAACCTATCCAAGGACTCCTTAAATTATACTATTGTACCAGCCTCAAACACTTCTTC
TGGCAGCTCGTTCCACACAAAAAGTTG
>M00285:128:000000000-BF978:1:1109:27283:10435_1:N:0:46
TTAACTGCTGGTATATCAGAAAATTGTCCATTTGGCTAAAACAGCGTTTTCAAAGCAGTATGAATTGATTTGGCACTTTG
TACACTAAATATAAGCTGAAAGTTGATGAAAACAATTGTATTCTATGTATACATGGTGCTGCGTCGATTGGTAACATTAA
TTTGATTGTCCCTCTTCACCGAGAAAAGGTAACTGCTGATATTTCAGAACACTGCCCATTTGGTTAAAACAGCGGTTTCA
AAGCAGTATGAATTGATTTGGCACTTTGTACACTAAACCTAAGCTGAAAGTTGATGAAA
>M00285:128:000000000-BF978:1:1109:13347:10435_1:N:0:46
GCCAGTGAGGATGCAAAGATCATCGCCAATCTCTTCCCTCACTTCCTGTAATAACCTTGGTTACATCCCCTCCCACCCCA
GTGACTTATCTATCCTGATGTATTTCATTAGTTCCAGCACATCCTCTTTCCACATGTCAACATGCCCTAGCGTATCAACC
TGTCATACGTCATCCTCACAAACATCAAGGTTTATCACTGGTGAATACTGA
>M00285:128:000000000-BF978:1:1109:21347:10435_1:N:0:46
AAATAAATCCAGCCTCTGTGCAACTGGGTGACACAGGGGTGCAGGGTACAATAGCAAAATGGTGAAAGAAACTGAGTTAT
CAGCCAGAGTTCTGGACTGGTGATGCAGGGCCGTGAGTTCGAATCCCACCATTGCAGCCACGAAAAATTAAATTCAAATT
CCAGTAATTGAATAAATCTGTACTAAAGTAAAAAGTTAGTCTCAGTAACAGTAACCACGAAATGACTGGATTGTGGTAAA
ATCCCATCCACACTTCAATCAGCAGGGTGCTTTCTGTTTCCTGTTGGCCTTTCTTGGGGC
>M00285:128:000000000-BF978:1:1109:22638:10437_1:N:0:46
GAAGTTGATCAGAAGATAAATGGGAAAGATGCCTTTCTGGTGTGTGGGACAATGGGAAAAGCAAGGATGACCAACATATC
CTAATAAAAGCCATTAGGGATGGAACAGTGATATCAAAAGTGATCTTTAGTTTTTGGAATTGGATGAATGTTGAGGTAGC
CCATAAAGTCAGAC
>M00285:128:000000000-BF978:1:1109:12602:10438_1:N:0:46
TAGTGGAAATTATTGGCATTTATATTGTTGAAATTAGTGAAGGGCAAGTGTCTGTGAAGAACATGTAAATTTTAAGATCA
TTGATATTGCCTTGTATGTTGTGACCAGTGCAATTTGTTTTGAAGAAAGCATGTCATGTAAAGATTGTAATGGGCCTGCT
AAAACCACTAGACAAATAGCAATTTTGAAAAGAATCACTTTTGTTAAAGGAAAGGAGGACTAATCACTTTTGAAGCATTC
AGTAGTATTCATCACACTAATGGGGCAATTATCGAAACATTGTTCAGGCTCCCATGGTAT
>M00285:128:000000000-BF978:1:1109:16359:10438_1:N:0:46
CAGGAAAAGTTTAAAATGAAACAGTTTTAAGTTGCATTGCTGGTCTTGCTAGTGGACTGCATCCTAAAAATCACAAGAAA
AGTACCCTCGTGTTACACATTCCCCACATGGCATCCTGTGAGAGAGTGAGCCTGCTGCCTTTTGAAAAAGTTTGATCACC
AGGTTCTCCTGAGTTATTTGTTGCCTGGTACTGAGAGAGGCAGGCTCTCAGGATGGGCAGTGGGATTAACAATGTGGCTT
CAGCAAACATTACTCTAAGTACATGCAAGCACTTTGACCACTTTGCACTACAGTGGACTT
>M00285:128:000000000-BF978:1:1109:6779:10439_1:N:0:46
TTCAGGGTGTTATGCTAGAGCCAAATAAATGTTATCAATCGTCTCAGCACAATGCAACACATGAAATACAACTGCTTTTA
TGCAGTTTGTGCTTAGTTAGAGAAAGAAATATCAAATCAACCTATTCTGCTTTGAAAACGCTGTTTTAGCCAAACTAGAA
TACATTTAATCTATCTGTAATTAACATTTCAGTGTGAATAGGTACAGTCAAATAACTCTTACCAATCGACTCAGCAACAT
GAAATACATGAAATACAACTGTTTTCATTGAGTTCCTGCTTTGCTCTATTGCAGAAACTG
>M00285:128:000000000-BF978:1:1109:28099:10439_1:N:0:46
GAAGGCAGCTATTCAGCCCATCAAGTCTAGCACATTTTATCATGTTATGGACGAAGGGAATACAAATCCATTTTCTCATT
TCCTCTCTTGCATCATCAAAATTGAATTTTGAACTTAATTGTATATGTAGAAATGTAGGTTGTGCCAGGCAAAGAAACTC
TGGCGTACGAAGTTTTAAGGGTCATTCTATCAGCAAAATAATTTTCCTTAAACATGAAAATTGTCATATGTCATTGATTT
TGTAACATGTGATGCAACTACTGACCAAAATAGACAGCTCTAAATATGAGCAAAATACC
>M00285:128:000000000-BF978:1:1109:28190:10442_1:N:0:46
GGTTTAAGGTGCTGGGGAGTAGGTACAGAGGAGATGTCAGGGGTAAGTTTTTTACTCAAGAGTGGTGAGTGCGTGGAATG
GGCTGCCGGCAACTGTGGTGGAGGCGGATACGATAGGGTCTTCTAAGAGACTGTTGGATAGGTACGTGGAGCTGAGAAAA
ATAGAGGGCTGTGGGTAAGCCTAGTAATTTCTAGGATAGGGACATGTTTGGCGCAGCTTTGTGGGCCGAAGGGCCTGAAT
TCTGCTGTAGGTTTTCTATGTTTCTATGGCGGTGAGCTTGTCGATGGCCAGGGAGAGTT
>M00285:128:000000000-BF978:1:1109:15238:10442_1:N:0:46
GGTTTTCAATGCCCAGCCCCAAGATTCTGGGCATTACATGTGTGGCTCTGTGAAGTGCGATTATTTCTACGGCTATGACA
TTGATGTGCAAAGTTACCACAATGCGCACATAACCTTCCAGGAGCAGAAGGAGAATCCTCAACCGGATGTGGA
>M00285:128:000000000-BF978:1:1109:15344:10443_1:N:0:46
TTTCTCCTGGACTGCAGCCTTGATGTTGGCTGTGTCCCCTGAAAAAAAAACAAGAGTTGAAGTCTAGACCATCTTCTGAA
CAGCCATTGTGGCACAGTTAAAGTGTAGTCCTTGTGATTGTACGGGAAACATTACAGC
>M00285:128:000000000-BF978:1:1109:15595:10444_1:N:0:46
NNNNNNNNNNNNNNNNNNNNNNNNNNNNNNNNNNN
>M00285:128:000000000-BF978:1:1109:11418:10446_1:N:0:46
GAAAACAGTTGTAGTGTATGCATTTCATGTTGCTGAGTCGTTTGGTAACATTTATGTAAGTGTACCTATTACCCTTGAAA
AGTTAATCGCTGACATAGGAATAGATTTCCTGTTTGGCTAAAACAGCGTTTATTAAGCTAAAACCTTCATCTCTCACTTT
CTACACTAACCTCATGGCGTACCAACATGAAAACTGTTTTGTTGTATGTATTCCGTGGTGCTGAGTCGTTTGGTAAATGC
TATTTAACTGTACCTCTTACCACTGAAAAGGAAATCTCTGATGTATCACCAGATTTCTT
>M00285:128:000000000-BF978:1:1109:12638:10447_1:N:0:46
CAAAGGAGGGTGAGAGGTGACATAATTGATGGGTATAAAATTATGAGAGGTAGAGATAGGGTAGAAAATCAGAATCTCTT
TCCCATGGGAGGGATGTCTAAAACTAGAGGGCATAGCTTTAAGCTGAGAGGGAGGAGGTTTAAGAGGAATAGGTTTTTCA
CACAAAGAGAAATTGACATCTAGAATGAACTCCTGGAAGTGACAGTGGAGGCAGGAACAGTAACATCAGTTTAGAGATAT
CTGGGCAGGTACTTGAATCAGAAAGACAGAGAGGGATATGGAATTAATGCAGGC
>M00285:128:000000000-BF978:1:1109:21258:10448_1:N:0:46
ACCTTAGATAAGCTTTTTTCTACAGAAGTGCCTTTTCAATCCTACTGTACTTTGGATTGTGATCAGCAGTCTTTCCCTAC
TGTGCCATGTTCTTTTCATCAATGTGCCTGGGAGGCCATGTTCTGGCCCTTGTATGTGCTGATGATGCCTTTGTTAAAGG
TGCAAACTCCAAAACCTGTTTCTCAATTTGGCAGACGAAGATGACATTTGAATTTCTTATTAAGAAATGTGAGAATAAAA
ATCTCCTTACTGAGTTCTACATTGCACAATTT
>M00285:128:000000000-BF978:1:1109:9626:10449_1:N:0:46
CAGAGAATCCCCTGTTACACAGCTGCTGGGGATGAACTGTGACAAGGACCCCTTGTATCTTTCGCCACACCCTCCTCGCA
AACCCATAGCCCACAAAGAGCTGGCCTACCATCTCGTCCCCAGCGCAGTCCTCCTGGGGGCAGCGCACACTGGGAGTGAG
GTTCCATCTGTACAGGAGGGATCTGACT
>M00285:128:000000000-BF978:1:1109:13760:10449_1:N:0:46
GAATTATTGTAAAAGTGGACCTAGTGCATTAATGTCCCTTAGGGAAAGAAACCTGCTATCTTTACTTGTCTGGCCTATCT
GTGACTCAAACCCACTCAGTAATGTAGTAGTTGATTCTTAATTGCTCTCCAAAATAGTCCAGCAGGCCACTCAATGCTAG
GGTAATTCAGAATGGGCAATAAGTGCAGTGCCTGACAATGATGTCCACATCATGGGACTGGATTTAAAATATCCTTTAAA
TGGGCACATTTAGTGACTCA
>M00285:128:000000000-BF978:1:1109:16996:10449_1:N:0:46
CCAGATAAATAGCAAATAACTTCCTTCCAACTGCCAGCAATGGCTGTTTCCATCAAGAGTGAGTGTATCAGTCACTGTAA
ACCTTTTGGGATATCATATCCTTCACACAGGGTGTGGAATGGCTGGATTACGTACCATTTGCAAGTCACCAAGACTTCTT
TGTCAGTGCCTCTCAAATCTGCAAACTCTACCAACTAGATAAACAAGAACATTGGATGCACAGGAA
>M00285:128:000000000-BF978:1:1109:22692:10449_1:N:0:46
AATCTACCATTTGGATCAGAAATAGTTTCATGATGAACAAATGAAATAGAAGAATCTATAAAAATAGAGACTCCTTTCAC
CTTTGCTTGTGAGTTAGAGTGAAACTGCTGTCCCCTCCAGAATCTAAAAAATCGTTGATCATCCTCCCTCCTAATGTGAG
ACTCCTGAACAAAAATAATTTGAGCATTTAATCTCTGGAAAACCTTAAAAATTTTCCTTCTTTTAATAGGATGATTCAGC
CCGTTCACGTTCCAAGAAATAAAATTAATAGTCTTATCCATTTTAACCAGTAAAAAAAA
>M00285:128:000000000-BF978:1:1109:5717:10450_1:N:0:46
ATACACCCCAAAACCCTTAGCCTAATCACCCCAAAACCCTTAGCCTAATCACCCCAAGCCCCTTAGCCTAAATCAGCCCC
TTAGCCTAAATCAGCCCCTTAGCCTAAATCAGCCCCTTAGCCTAAATCAGCCCCTTAGCCTAAATCAGCCCCTTAGCCTA
AAT
>M00285:128:000000000-BF978:1:1109:24756:10450_1:N:0:46
GATCTACACTCTTTCCCTACACGACGCTCTTCCGATCTCGACTACACGCTTTCCCTCCACGGCTCGCTTCCGAACTAAAC
TACACGCTTTCCCTACACGGCGCGCTTCCAAACTAGAACGGAAGAGTGCAGTGTAGGGGGAGAGTGGGGGGAAAAGTGAG
AGGGGGAAGCAAGGGCGGTGGGCGAGGGGAGAGGCAGCGGGTGACTGGCTGCGCTAGACGGTCACAGCTGCGCATTGGGG
CCAGAGCTGGGACGAATGCAGAAGACACATGCTGCTAACAAACGACGAGCGTGGTGTGCG
>M00285:128:000000000-BF978:1:1109:4983:10450_1:N:0:46
CATTAAGACTGATAATAAAGAATAATTACTAGCTCGTGTTCGTAGGAATGAACTATGTATGTATGTTGGATTTTTAAAAT
TTAATAACATTATGGAAGCTAGTTCTTATGTAACAGCATCCATAAGTTGGGTATTCATAACCCAGGGACTGCATGCATAT
GTTCAGATCTGAGAAGGGGCTTCAA
>M00285:128:000000000-BF978:1:1109:9393:10451_1:N:0:46
TCCAATAGAGCAGGGTTCAAATTGAAGGATTTTACTCCTGAGCCACTCTTACACACCTCTGTGTGGTTTCAACCATTTGA
TTCTTGAACCAATCAGTACAACCCTAGCCACTAGAGTTTAGCAACACTATGACCACATTGTTATTGGTTTATTATTGTCA
CTTGTACTGAGGTACAGTGAAAAGCTTCCAAACCTATTGTACAGT
>M00285:128:000000000-BF978:1:1109:17279:10451_1:N:0:46
TTTGGTATTGGTATTGGTTTATTATTGTTACTTGTACCGAGGGACAGTGAAAAGCCTGTCTTGCATACCGTTCATTCAGA
TCAATTAATTGCACAGTGCATTGAGGTAGTACAAGGGATTACCTCCCACATTTCAAAGATGTACAGGCTTGGAAGTTGTG
AACATGCTACGTTGGTTCCAGAAGAGTGGCAACACTTGTGGGCTGCCCCAGAACACTCTACGCAAAAAGATGTATTTCAC
TGTGTTTCA
>M00285:128:000000000-BF978:1:1109:26809:10451_1:N:0:46
GTATGAGGTAAATGGCAAGGCACTTGGCAGTGTAGAGGAGCAGAGGGATCTGGGGGTTCATATCCACAGTTCACTCAAAG
TTGCCTCGCAGGTGGATAGGGCAGTTAAGAAGGCTTATGGGATGTTAGCTTTTATAAATCGTGGGATTGAGTTCAAGAGC
AGAGAGGTGATGATGCTGCTTTACAAAACTCTAGTTATGCTGCACTTAGAATATTGTGTTCAGTTCTGGTCGCCGCATTA
TAGGAAGGATGTGGAGGCGTTGGAGAGGGTGCAGAGGCAATTTACCAGGATGATGCCTGG
>M00285:128:000000000-BF978:1:1109:24138:10453_1:N:0:46
CTGTTGCTATATATGATATTAACATTTCAGGGGTAAGAGGTGCAGTTAAATAACTGTTACCAAACTACTCAGCACCATGA
AATACAAACTTAACAATTGTTTTCAGTATCTGCTCCATGGGTTTGAGTAAAAAGTGGCAAATCAATGGATTTAGCTGATA
AAAAGCTGTTTCAGC
>M00285:128:000000000-BF978:1:1109:21089:10453_1:N:0:46
GCCACAGTGGGAGATACGATACAATGACCACGCCTGCCCCTGAGTAGATGAATTTCTTAGCCTGCCTCTGTTGAGTTACC
TCAGTTTCAATAATAATGGTCCCCAAGTTCATTGATTTTGTGCCTCACACACAGCATAACATGGATGCCTAAATATCCAG
CATGGATGGAGGTCACAGCATGCATCTGGCATCAGAAATGTGTCAGCCTCCCTGTTAGTGAATGCTCCAAATGTACGTGC
AGATATTCAAAAGAGAAAATCTAAAATGTGTTGTCATTATCACATCACTCTTTATGGG
>M00285:128:000000000-BF978:1:1109:10096:10455_1:N:0:46
TGCCTGGTATGCCAGCTGTACCAACAAAGAGAGGAAAGGCCTACAGCGAGTGATTGACACAGCACGGAAGATCACAGGTG
TGCGCCTACCCGCATTGGTGGACATTTATGAGTCCCAGTGTCTGAACAAGGCTACAAACATCATTAAGGACTCTACCCAC
CCAGCCCATCACCTCTTCAGTCAGCTCCCCTCAAAGAAACGCTTCAGGACATTCCACATATCCACGGCCAGATTGAGGAA
TAGCTTAGATCGGAAAGCACACGTCTGAACTCCAGTCACTCCGCGAAATCTCGTATGCCG
>M00285:128:000000000-BF978:1:1109:6386:10458_1:N:0:46
AGAACCATGAAAGGAAGGATGCAGATAAAATGGTCATTGAAAATGAATTGATGGTATCTCATTGCTTTTAGAAATAAGTC
ACAGACATCAGATTTTAGGCAAAAGTAGTAAGAAGCTTTGAGAATAATATTACTCCATTGCAAACACCTTTAAAACAGTT
TTGAATTAGTAAATTCTTTCATTTATTAACTAAGGATTCCCCCATTTCTCAAATACAAAGGATTAATGCACCACTGCTGG
TAACATCTGTGAAGTAGTACCCTGTATCCACCCAGACCATCAATCTCATAAATATCTTT
>M00285:128:000000000-BF978:1:1109:17296:10458_1:N:0:46
AGGAATGTGATATTTTCAATGAAATCGGGTAAAGCACCAGGTCCTGATGGATATACAGTTGAATTTTTTAAAGCTTTTTC
TGATATTCTTGTTCCCTGGTTAGTCAAAATTTTTAAAGATGCTTTATCAGTGGGCAAGTTACCACAATCTTTTTATGAAG
CAACTATTTCTTTAATTCTTAAAAAGGATAAAGATCCCACTGATTGTGCATCGTACAGGCCCATCTCTTTATTAAATGTA
GATTTCAAAATATTTTCCAAACTACTGGCCCTTAGGCTGGAAAAAGTTCTCCCACAAATC
>M00285:128:000000000-BF978:1:1109:8643:10459_1:N:0:46
GTCTTAACCAAATAGGATATCTGTTGTTATATCAGCATTTAACTTTTCTGGACTAAGAGATACACTCAAATAACTGTTAC
CAAACGACTCAACACCTTGAAATACATACAACAGATTCGTTATCCAGTAGTTAATCAACGCGTTTAGTATATAAAAATGG
TCAACAATGGTTTCTTCTTGGAATC
>M00285:128:000000000-BF978:1:1109:23959:10459_1:N:0:46
CTAATTACCACTTTCACTGGTGGAATGAGGACATTGGGAGAAACCTGCAGCCGTCAAATGTTGCCATTTTTAAACACCCG
CCTTAACCATTAGAACTGGAAGAACAAGAAGTTAAATCCCAAATGTGACACGTTGATGCCCCTCGGGAATTTCCTCAGAA
CACCTCCTGCCTTGCCACCTTAACCTCAAAGCAAATCCCATTTTGAATTACATT
>M00285:128:000000000-BF978:1:1109:5215:10460_1:N:0:46
AGCTTTTTAAATGTTACTCTACCCACTTCTCTGATACCACATCAAATTGAAATTACTGAAAAACTTTTAGGTTTTAACCC
TTATCAGAAGGGCTTGATAGCAGTAATTTATGATCTGATGGCTGCACGATAGCGTAGCGGTTAGCGCAACGCTGTTACAG
CGCCTGCGATCGGGGTTCGATCCCGGTCGCCGACTGTAAGGAGTTTGTACGTTCTCCCG
>M00285:128:000000000-BF978:1:1109:2733:10461_1:N:0:46
NNNNNNNNNNNNNNNNNNNNNNNNNNNNNNNNNNN
>M00285:128:000000000-BF978:1:1109:22428:10463_1:N:0:46
GTTGCTTTCTTAATTGTTGTGTCTGCTTATTATTTTCATTGACTTGTGTACAAGGATACACAGACCCATCTGTGTATCAA
CATCTTTCTATTTCTCACCATTTAAAATAAATGTTCCACCATTCTATCTTTCTTCTAGAAAAGTGATGACCTCATTTTCT
ACACCTTATTCCATCTGCCATTTCCTTACCAATTCCCTTACTCTGTCTAAGTACCCCTGAAGCTGTTGTGGTTTGCGGGG
TTCAATTGACCAGGAGGCACAGAAGATTTGT
>M00285:128:000000000-BF978:1:1109:8334:10464_1:N:0:46
GTTCATTCTGGGCACTCTTAAGTACTGCAGCTGGAATGTTGTGCAATGAATATATTAAAGGCAGACAAGTTCCTAATATC
ACATGCAGTGAATCCAATTGGCAGTAAACTGATTTTTGTGATGGCTTTGATATCAGGACAATGCGGAGATGGATCATCCA
TTTGGCATTTATGGC
>M00285:128:000000000-BF978:1:1109:12859:10464_1:N:0:46
GGGGTAAGAGGTAAATGTTACCAAACGACTCAGCAGCAAGAAATACATACAGTACAACTGTTTTCCTGTTGGTACAGTTT
TGTGAAGAAACTGGCAAATGAATGGTTTTAGCCAATACAACGCTGTTTTAGCCTTATGAGAAATCTGGTGATATATCAGA
TTACCTTTTCAGGGGTAAGTGGTACAGTTAAATAACTGTTACCAAACGGCTGAGCAGCATGAAATACATACACTACAACT
GCTTTCCTGTTGATACTCCATGCGTTTTGTGAAGAAACTTGCAAATCAAATGTTTTAGCT
>M00285:128:000000000-BF978:1:1109:21006:10464_1:N:0:46
TCTTCACATCAGGACACCGAGATAGTACTACAGAAAAATATTAACAGTGAAGAATAAAGTGTTACCATTACAGAGAACAT
GCATTGCAGGCAGACTGTAAATTGCAAGGGCCATGATGAGGTGGATTGTGAGGTCAAAAGTCGACGTAATTGTACTAGGG
AACCCTCCAAAAGTCCTCCAACAGCGGGATAGAAGCTGTCCTTGAGCCTGGTGGTACGCGCTTTCAGGCTTTTGTATCTC
CTGCTCGATGGGAGTGGGGAGAAGAGAGAACAGCCAGTGTTTCACATGGTTAAAATTGA
>M00285:128:000000000-BF978:1:1109:13881:10465_1:N:0:46
TTAAGGTGCTAGGGCTCTACTCATTGGAGAGGAGGAGGATGAGAGGGGACTTGATTGAGGTGTTTAAGATATTGAGAGGA
ATAGATAGAGTTAATAGTCAGCGCCTCTTTCCCAGAGCGCAGATGCTCAAGACTAGAGGGCATGCCTTTAAGATAATTGG
TGGAAAGTATAGGGGAGATGTCAGAGGGAAGTTTTTCACCCAGAGAGTTGTTGGTGCATGGAATGCACTGCCTGGGGTGG
TAGTGGAGGCAGATACGTTGGACGGGTTTAAGAGATTGTTGGATAAGCACATGGAAGA
>M00285:128:000000000-BF978:1:1109:20000:10465_1:N:0:46
ATACCTGTTGTTTCTCCATATCCCTTTTTTTTGATGGAAATCAACGTGATTTAAAACTTAAAACCAAGCATCACTTGCCA
TGTATAGAAGAGAGTTCTAAACTTCGAGTGCCTCTCTTCAAGAGGCTTTAGGGCAGCACGATAGCGTAGCGGTTAGCGCT
ACGCTGTTACAGCGCCATCGATCGTGGTTCGATTCCCGTCGCTGACTGTAAGGAGCTTGTACGTTCTCCCGTGTCTGCGT
GGGTTTCCTCCCACGTTCTGAAAGACGTACGGGTAGGTTAATTTGGGGGTTTAAAATTGG
>M00285:128:000000000-BF978:1:1109:14022:10465_1:N:0:46
GCCATGCCCTCTCGACTTGAGCATTTGTGCTCTGGGAAAGAGGCGCTGGCTGTCAACTCTATCTATTCCTTTCAATATCT
TAATTTTTTAATTTAGTCTTAATTTTATTTACAACATGGTAACAGGCCCTTTCGGCCCAACTAGTCCACGCTGCCCATTT
TAAAACCCCAAATTCACCTACCCTTACATCTTTTTTAGAATATGGGAGGAAACAGGAGCACCCGGAGGAAATCCACGCAG
ACACGGGAGAACGTACAAACTCCTTACAGTCAGCGACGGAAAGCAAACCCCGATCGCTGG
>M00285:128:000000000-BF978:1:1109:15456:10468_1:N:0:46
GACTATGCCATATGATATTGAAGAGACTTCAAATAATGCTAGTTTTGGATTATATACCACACGAGGTTGAAAAGTCTGGG
CAGGTACAATTCAGCCTCCATTATAAAAGCAACACAGAAAGAACTTCAAAGTAACTTGCTGACAAGAGAATTGTAGACCA
CGTGACTGCATACAAATGATCAATGACAAGATGAAATGAAATTTTAAATGCGTTTAACCCAATTTTCTAAAATGTTAGAT
ATATCCTACAGAATGTCTAAACTGTCAGGATGTAAACTGGATCTCCACTGTAAATTAACG
>M00285:128:000000000-BF978:1:1109:18833:10468_1:N:0:46
TAAGAATGATAGGATTGTATTAGTGGGAGATTTTAATTTCCCCCATATTGACTGGGTCACCCAGTGTATAAGGGCAAGGA
CGGGTGGAATTTGTGAAATGTGTCCAGGAAAGTTTCCTGAGTCAATATATAGAGGACTCTACTCAGAAGGGTGCAAGACT
GGATCTTCTCTTAGGGAACCAGGCAGGGCAAGTAACAGGAGTGGCAGTCAGGGAGCACTTTGGCTCTAGTGGCCATAATT
CTATTAGTTTTAAGATAGTGATTGAAAAGGATAGGACGGATCCACAGGTTAGGGTCCTA
>M00285:128:000000000-BF978:1:1109:7105:10468_1:N:0:46
AATCATATTCGTGCTATATACCCACATGCTGACCAGCTATACCGATAAGACAAAGAGTTAATTCTCCAAAGGTGCACCAG
AATATCAGCATGTACGTCTGCTTATTTGTGTATTGTGT
>M00285:128:000000000-BF978:1:1109:4420:10469_1:N:0:46
CCCCAGTCTCTCCTTTCCTGGTTCAGTATCAATTATTGTTTGATAACAAATCCTGTGAAGCATCTAGAGGCATTTTGCTT
AATTATGAATCCTTTACAAATAGAAGTTGTGGTGGCTGAGTCGGTTGCTTGTTCAAATGGTGCTTCCAGAACCTGTAGTC
ACATGCAGTACTTATTTGGTACTGGCATATTGGCACCTTTCTAGGCTTAGGATTTGTTGGAACTGGAGGGCAAAGATTGA
CATAAAATCTGTCTGCAGTTATCACTCCTTTTCATTCCATTTCTAACATACCGTATATGT
>M00285:128:000000000-BF978:1:1109:17981:10469_1:N:0:46
GTAACTTGCTCAGATATGTCTTATTGACACTCAGAACAACTCCAATCCATCATGTTACAACCCAATCAGTCTACTCTCAG
TCATAAGCAAAATGATCAAAACTGTCATTGATGCTCCTATCAAGTGACAGTTACTGATAATCTACTCACCCATGCCTAAT
TTGGATTTTGCCAAGACCACTTGGATCCAGATCTTGTCCAGACATAAACCAAAGATTTGAATTCCGGGGCTCACTGCCCT
TGACATTTGACATGGTGTGGCAAAATGGACCCCAGTTAAAACAGAAGTCAATTGCCATC
>M00285:128:000000000-BF978:1:1109:3689:10469_1:N:0:46
GCACCTTAAAACATTTTCCACCTGAAAATGTTCCCAGTGCTGATGAAAGACCCTTGACTTGAAACATTAACTCAGTTTCT
CTCAACATAGTCGCTGACTGACCTGCTGAGTTTTTCCAGCTTTTTCAGTTTTATTTCAAATTTCAAGCATTTAACTTTCC
CAGCGAAGTATTTAAATAATTGTAATGTTAATCCAGAGGCTTGGACTCTGAACCGGAGATATAAAGTTCAAATGTAGCCG
ACAGGTAGCTGAAGTATAAAGGTAGCTAAAAGTTTCAAGCAACAACCAATCTGC
>M00285:128:000000000-BF978:1:1109:5401:10469_1:N:0:46
CAAGATTCCTGTAATAGTCATTACTGTTTCAAACTTTACAAACTCTGTTTGTAAAGCTGTTTATTCCTAGGTTGGGAAAG
TTGAAAAGAGTTTTACGAGGCAAGTATTTTACACAGAAAATGATCGGTGCCTGGAACACGCCGCCAGGGGAGGTGGTGGA
AGCATATATGATAGCAATGTTTAAAAGGAATTTACACAGGCACAAGAACAGGCAGGGAATGGAAGGATATTAAACCATGT
GCAAGCAGATTGGATTAGTTTGTATTGGCAACATGGTCACCACAGACATCGTAGGCCGA
>M00285:128:000000000-BF978:1:1109:7936:10472_1:N:0:46
TCCCAGCTTTAGTCACCCTGCAGCCATGTTTCTGAACTCGCAATTAGATCAGTCCTTATATGCCTCCTCCACTGCCAGGA
GAATTCCTAGCGTAAACTGGAGGAACAGCACCTCATTTTCTGTCTTGGAACCTTGCAGCCTAACAGCATGAATATTGAAT
TCTCCCACTTTTGGTAATCAACTACCCGCCCCCTAACCATGATTCTTCTCTTCCCTTTCCTAGC
>M00285:128:000000000-BF978:1:1109:2773:10472_1:N:0:46
AAAGCATTGTGCTAACCACTATGCTACAATGCTGTCCAATAGGAGTCAGCATTGCTTTGTGTGTGTGAAGTTATGTTTGA
CGAATCTTTTAGAGTTCTTTGGAAAGGCAATTGAAAAGGTAGATGAGGGTAGGCCAGTGGATGATGTCCATTTGGACTTT
AGCAAGGCCTTCAGCAAGGTCCTATATGGTGGGCTGGTCTGGAAGGTTAGGTCCCATGGAATACAGGGAGAGCTAGTTAG
GTAGATACAAAACTGGATCAGAGGTAGGAA
>M00285:128:000000000-BF978:1:1109:28290:10472_1:N:0:46
CCCTGACAACTCCTTTTATGTTGACTGTCCATGCAAATACCTGCGTTCTTCTGCAGGTTAGCAGCAAAGTGAATTCCATC
ACCTTGTTCCACAGTATCTGCCAGTCTGAAGAGCATCCAAAATGTGGTTGTTCACGCAAACACCTGTGTCCTTCTACAGG
TTACCGACAAAGTGAACTCCAATGGACCACACCAGAAATCCATCCACTGATTTTAGTGAGAAACACAATTACTGTCCTTC
ATCCATCGACAGAAACAAAACAGGGTTCCGTGTCTCCTTCTTCTCTCTTTCCATCTGTCG
>M00285:128:000000000-BF978:1:1109:14113:10473_1:N:0:46
ATGGCAACAAGCCCTTCGACCCACCTTGCCCACACCAACCAAGTAGCCTATTTGAACAAGTCTCATTACCCTGCATTTGG
CCCATATCCCTCTAAATCTTTCCTATTATGTGCCTGTCTAAATGTCCTTTAAATATTATAATTGTACCCTCCTCTACCAC
TTCCTCTGGCAGCTCGCGCCATATACCCAAAAAAGTTGCCCTCAGATCCCCTGTAAATTTTTCTCCTCTCACCTTAACTC
TATGTCCTCTAGTTTTAGACTTCCCTAGCCTGGGAAAAAAGACAAAGGACATTTTTGTT
>M00285:128:000000000-BF978:1:1109:2413:10473_1:N:0:46
GTGGAACGAAATAACTAGAATTAAACAACCTTTTCACCGACTCTAGGGAGAGTTCCTGAGATATTTACAGAGCAGTTGAT
AACTTAAACCTGTTATCTGTGAGTCTGCCCACCATGAGAAGGGCTATGCCTCTGTGAGGATCGAATAGAATAGTTTAAAT
CGGATTTAAAGTTGCGTTAAGGCAGACTGATGCTTCATATG
>M00285:128:000000000-BF978:1:1109:3534:10473_1:N:0:46
GTCAAAGGTAGCACTGTGATAAGACTGTTGAACGGTTCCCTTATACAATGAGATGGACTATGACCTCATGATCTACCTTG
TTGTGACCTTGCACCTTATTGCACTGTACTTTCTCTGTAGCTGTGATGCTTTACTCTGTACTGTTACTGCATTTACTGTA
CTACATCAATGCACTCTGTATAAACAATGTAACCGCACCG
>M00285:128:000000000-BF978:1:1109:5060:10474_1:N:0:46
GTATTTATATGTAATCATAAAGCTCCACTCAGTCGTTTTTCTTTCCTTTTAAATACAAAGATTATTTCAAAGAGAAAGTC
TTAGCTTATAGGAGACTAAAGAGCACACAGGCATTTTTCTTTTATTTAAATGAAGGCA
>M00285:128:000000000-BF978:1:1109:18059:10474_1:N:0:46
GGTGAATGTAAAGGTCTTAAGTTACTACTTTGAACATCAAGGGATTTTGACTCCAGTTAATATTAATCATTGAGTCAGGT
TGTAGGCTTATTTACACATCTTGATGGTAGGTGTGGACTTGGAGGGTCAATGGGCCTTCTGTGCTGTAGGACTCTATGAC
TCAATGGC
>M00285:128:000000000-BF978:1:1109:4567:10474_1:N:0:46
ACTACAATTGTGTTCCAATAATTTCACCATTGGTTTTGTGTAGAAAGTAGAAAATCAATGAATTTAGCTTATAAAACGCT
GTTTTAGCCAAAGAAGAAATCTGTGGCTATATCAGTGATTAACTTTTCTGGGGTACGTTGTACACTTAAATACTGTTACC
AAATGAGTCAGCGGCATGAAATACATACACTACAATTGTTTTACAATAGTTACACTATGGGTTTGTGTTTAAAGTAGAAA
ATCAAATGATTTAGCTGATAAAAGGCT
>M00285:128:000000000-BF978:1:1109:13778:10475_1:N:0:46
CCCAAAAAATTAACTACAGAAGAAAGCACTGAAGATAACTTGTGCTATTCCAAGCTGTAATACTCTTTCTTACTGCTAGT
GAACTTTAACTTTTCAAATTTCATGATTTCTGACTCAGTTAACATTCAATTACTTTTATCTTGTTTGATATTTGATCATT
TTGAATCAGCCACAGATCTTTGTGTGTCACTGAGTTGGATAGAAAAATATCTGTACTTCATAATGAAGTTAATTTTTTTC
CTATCCTAACTATGAGGGTCAAGTTAATTGGCCAAGGATCAAAAGTTTACTTGCAACTTT
>M00285:128:000000000-BF978:1:1109:4767:10476_1:N:0:46
GGTTATTGTGACTGGATACTGCATGTTCCAGGTTATGTAATTTTCCAAAAACACTGGCAAAAAGAGAAAAGAAGTGGGTG
ATATTGTTAATCAGGAAAGTAACAGTGTGGTGGTAGGTAGGTAATGATATAGATGCAGTGGGTTGAACTAGGGAATGGTA
GGGAAAAGACACAGGTGAGAGAAGACCATGGGCCCCCGAACAGTTGCCTCATGATAGGACAAAACAGAAATGAGCAAATA
TAGCAAAAATAGAGAGATAGTAATGGAGAACAAAGGAATGGCAGGTGAACTGAATAAGT
>M00285:128:000000000-BF978:1:1109:9664:10477_1:N:0:46
TCCTATCATTTTATTTCAATGATATCAAGGGCCATGTACTTGCCAATAACCTACTCTTCAATGTCCAGTTAGGATTTTGC
CATGACTGATTGGCTGGAGAGCTCTTCACAGCCTTGATCCAAATAAGAGGTGAGAGTAACTGCCCATGACAAAGGATGAT
TTTAAACAAAAATGTTCAATCAGCCCAACCCCAGTTCATCACTGCAAGAGTTTCTTGAGGTGGTTTTCTAGGAACAGCTA
TCTAAAGCTACTTCATCAATGACTTTCCTTCCATCATAAAGTGAGAAGTGGGGATGTTA
>M00285:128:000000000-BF978:1:1109:26245:10477_1:N:0:46
AGTACATTAAAAACATGACAAATATAAGCTAACATGAATTTAAATCTACATAAACTACACATATCTTACAGGACAAAATA
AACATAATGACACTAGCACAAGATTTAAAGAGAGAAAAAGAAATATAGTCTGAGGTAGAATTAGGGTTTCTCAGGCCGGT
TCAAGAACCTGATAGCAGTGGGGTGAAGCTGTTGTTGAACCTAGATCGAGAGCACACGTCTGAACTCCAGTCACTCCGCG
AAATCTCGTATGCCGTCTTCTGCTTGAAAAAAAAACAATAATCCACCTGTAACAATCGA
>M00285:128:000000000-BF978:1:1109:21038:10478_1:N:0:46
TGGGATTAGCACCCGTGATTCACTCAGTGAATGCTAAGTTACATCCATGAGACCAGATACTTACATCTGGGAGGAAATTA
GTTGGAACTTGGCTCAGCTTGTTGATACTGCCTATGGGGAAAAGAAGAAGTGTTTCATTTAATAAAATAAAAAGACTTAA
AAGTAAATTAGTTTTAGAGCACTTTGCACAACAAAGTTTACAGGTGTAAAATTACCAACTGTTAAAAGTTACACACGTTA
TTAACTTTTTCTTAGTAGTAGAAAGTTTT
>M00285:128:000000000-BF978:1:1109:17719:10479_1:N:0:46
CCATGTGTTCTCAGAAATTCAATTTCTTGCAGCGTGAAGGTGGTCATGGAGATTGACTTGACTCTATGCGGAGGATTTAG
TCCTCGTCTAAAGATTTAAAGCAAAATTGATTTGCTGCTATTACAATTTGTGCAGAAATGCTTAATTTTAACTTGATTTA
AACTACTTCCATATATAGGTATGTTATGTTTATAAATTATAATTCATCGCTTCATTAATCACTTTCACTCTCCCATGGTA
ACACTGAATGGTAGATAGGAAAGGATAGAGGAATTAAGATTTGGGGGAT
>M00285:128:000000000-BF978:1:1109:13583:10480_1:N:0:46
GCTGGAGGATGACACATTGTGTATTTCGTCTGGGTCCTGTCAATATCCAGGCCTGGATATATATCCAAGCAATGCAATGC
AGAATCACCCCACATGTTTGCTAAGATCAATATCCAGGCCTGGGCCAATAGGTGGCAGGTAACATTCATACTATGCAAGC
TCCAGGCAATAAAAATATCCAACAAGAGAAAATTCAGCTACCACCCCCTGACATTCAATGGCATTACCACCGCTGAATCA
>M00285:128:000000000-BF978:1:1109:23794:10480_1:N:0:46
TTTCTTTCTAACTAATTTTACTGAAGAATTATCTAGTGGGATAATATGGGATACCTTTAAAGCATATATCCGTGGTCAAA
TCATATCATATTCCGCTGGATTGAAAAAACGAACGAGTAATGAAATACGTACTCTGACTGACGAGATTAAAGAAATTGAT
AAAAAATATTCTGATACTCCAAACTTTGAGCTTTTCAAAAAGAGAACAGAGCTTCAATTACAACACAATTTATTATTAAC
ATCTTCAGTTGAAAATCTACTGCTTAAAAATAAAACTCAATTTTATATACATGGCGATA
>M00285:128:000000000-BF978:1:1109:6555:10481_1:N:0:46
GAAGCAATGTGCCGAGGCAAGAGGGCTAAGGGCAACTTTTCCCAACCCTTTCTCCAGAGATTAAAGGGAAGTAATTGGCC
TAATTATTAATAGTCTGTGGAAGAAGGAGTTTGATGGGTAATTTTTCTTTGTTTTTCTAACATATTACACGGAACATCCA
GGAAAGCAAGCAATATACTTTTTCTACTTCCTGATTTCACTATTTAATCGGCAAGATTTGTTTTTTTCTACTCA
>M00285:128:000000000-BF978:1:1109:13842:10481_1:N:0:46
GGATAAACCATGAGTGCTAATTATGCCATTGATAGAACTGGTTTGACATCATGCTGTGTTAGCTATAATGAGGAACTTCA
CTAACCCATGGATGGTGTGGACTTTCTCAGCGATGAACATTTATCTCTGAATTGGTCTCATCTGATGTCCCTGTCTCTGA
GCTCAGTAACACCGTCATTGCAGTCACATCAATGTCAAAGTAGAGTTTATTATCACTTGCACAAGTCCGTGTGTGCACAG
GT
>M00285:128:000000000-BF978:1:1109:21221:10483_1:N:0:46
AATAGTTACTCCATGCGTTTTGAGTTGAAAGTGGCAAATCAATGGATTTTGCTTTTAAAACGCTGTTTTAGCCAAACAGG
AAAGCCTTTGCTATATCAGCGACTAACTTTACAGGGGTAAGAAATACAGTCGAATAACTGTTATCAAACGACTTAGCACC
ATGAAATACATAC
>M00285:128:000000000-BF978:1:1109:9630:10485_1:N:0:46
CAAGACCAGTATTTATTGCCATCCCCTAATTACTAATTAACTTAACAAAACAGCATATCTTTTGGGATGTGGGAGGTAAC
CTGAGTACACAGGAGAAACCCACACATTCACTGAGAGAACATGCAAACTCCACATAAACAGCACCGAAGGTCAGAAATGA
ACCAGAGTCACTGGA
>M00285:128:000000000-BF978:1:1109:26933:10486_1:N:0:46
CCCTGCCTCACACCCTCCTTATTCCATTATCAAATTGCACAGATTGTCAATCAAGATGGAAGCTTCTTTTCTCCCCCTGT
ATGTTCCAGCTATTTACTGGATAAACTCACTGTGGAATTCAACAAAATCAAAATATTGCAAGTCTTTT
>M00285:128:000000000-BF978:1:1109:18140:10490_1:N:0:46
TCACACTTCTCGGGCTTAAACTCCATCTGCCACCTGTCCGCCCAGCTCTGCATCCTATCAATATACCTCTGTAAGCTCCG
ACAGTCCTCCACACTATCCACCACACCGCCAATCTTGGTGTCATCCGCAAACTTACCAACCCATCCTTCCACCCCTTCAT
CGAAGTCATCTATAAATATAACAAAGAGTAGAGGTCCCAGAACCGATCCCTGCAGGACACCACTAGTCACAGCCCTCCAA
TCAGAGAGTATTCCCTCCACCACAACCCTCTGCTTTCTACAGGCAAGCCAATTCCTGA
>M00285:128:000000000-BF978:1:1109:28110:10491_1:N:0:46
CAGTGAAGAACATATTGAAGCACCAGAATGTTTGCTGAGGGATCTTAAAGGGTCCTTTTGAAGATTCCCATTGAAGGCTT
TGCCTGAGACTTAGACCTTTAGTGATTAGGTGTCTGAAAAGATTAAACAAATGATTTGCACATAGACAGCACACTTAATT
ACCTCAGGATATCCCAAAGAATTTTAAGACTAATTAAATACTCTTGCACTGCCTACACTATTCCAAAGTCAAGATCAAAA
GAGGCTGTAGAGGATTGTAGACTCAGCCGGCTCCATCATGTGCACAACCCTCCCTGCCAT
>M00285:128:000000000-BF978:1:1109:12633:10491_1:N:0:46
GTAAAGCAGTATCATCACCTCTCTGCTCTTGAACTCAATCCCTTTATTTATAAAAGCCAACATCCCATAAGTCTTCTTAA
CAGCCCTATCCACCTCCGAGGCAACTTTGAGTGAACTGTGGATATGAACCCCCAGATCCCTCTGCTCCTCTGCACTGCCA
AGAACCTTGCCATTTAACTTATACTCTGTCCTGGAGTTTGTCCTCCCAAAGTGCACCACCTCGCATTTCTACGGATTAA
>M00285:128:000000000-BF978:1:1109:20094:10492_1:N:0:46
GTGAAAAACTTTGTTTTGCAAGCCATCCATACAGATCATTTCGAAGCATAATTATGTCGAAGTAGTACAAGGGAAAAGCA
ATAACAGAATCCAGAATATAGTGTTACAGTTACAGAGAAAGTGCAGTGCAGGTAGACAATAAGTTGCAAGGGCCTTGACG
AAGTAGATTGTGAAGTTAAGAGTTCAACTTTATAGTACAAGAGATCCGTTCAATAATCTTATAACAGTAGGATAGAAGCT
GTCCTTTTAATATTAAAATTTGGATATTTTATTCTTAAAATGTATTCTTATGATCTGG
>M00285:128:000000000-BF978:1:1109:14176:10493_1:N:0:46
CAGCCAAACCTGAGGTGAGCTTTCACAAAAAGACTCATCCAGTTAGGGTTCAGGTAGGATTTTCCAGATTGGGGGGCCCC
AGCAGCCCACCCCTGGAGGTCCAGAGCGGCCCGGCCAAACCTGAGGTGAGCGGACAGAATTAGACTCATCCAGTTAGGGT
CAGGTAGAATTTTCCATTGAAGGGGCAGCCCAGCAGCCTGCCCCTGGAAGAGCAGAGCAAACCGGACAAACCTGAGGTGG
GTTTTCAGAAAAAGACTCA
>M00285:128:000000000-BF978:1:1109:6882:10493_1:N:0:46
ATGCACGGAGTGTCAGGAATAAGATAGGTGAGCTAGAAGCGCAGATACAAATGGGTAAATATGATGCTGTTGGGATAACG
GAGACGTGGCTGCAGGGGGATCAGACCTGGGAAATGAACTTTCAATGGTTTACCTGTTATCGTAGAGACAGGAAGGAGTG
CAGAGGATTGGTGGCAGAGGTGGGGTGGCTCTGTTAGTGAGGA
>M00285:128:000000000-BF978:1:1109:14226:10494_1:N:0:46
CATCCCTTCCCAATGAGCTTAACGCATTCTATGCATGTTTTGAACTGAAGGGGATTGGAATGTCACCACCCACCTTGACA
GCCTCCAATGCACCTGAACCCATAGTCACCGCTGCGGACATAAGATCAGCCTTCCAGAGAGCATCTGGCCAGGA
>M00285:128:000000000-BF978:1:1109:4812:10498_1:N:0:46
CAGTGATACTTACTTCATTGAGGGCCAAGGAAGAACGACAATGAAACTCTGTATGCAAGGTAGGGATGGAAGGAGTGGGG
TGGCACATGTACATTGTGAACATAACACCACTATTTTATCTCCAACAACACGCATTAGCAGTGGAACTAAACTGGGTATA
TCAGTGGAAAACTAAATAAAGGTGTAACACTGGCCAACCCTTGCTGGCAAGAGAAAGAAAACACAAAAGTAAATAAGATT
GCAAGTGTACTCTGAATAAGGCACATAGTAATGAGGAAA
>M00285:128:000000000-BF978:1:1109:8126:10498_1:N:0:46
ACCACAGAGTCAACCTGCGCAGCCGCCTTGAGCGTCCTATGGACTCGGACCCCAAGATCCCTCTGATCCTCCACACTACC
AAGAGTCCTAACATTAATACTATATTCCGCCAACATATTCGACCTACCAAAATAAACCACTTCACACTTATCTGG
>M00285:128:000000000-BF978:1:1109:14143:10498_1:N:0:46
TGAATCGAACCCACCCTGCACTGTATGGAGTCACATTTGAAAGGAGTGAGGGTCGACAATGTGGCCAAACACCAACGTAT
GTCCTCCTTTTGAAGAGAAAACAGTTCACTGGGCTGTGAGGAGATCGTGGAAGAGGGCGCCTAATTAGATGGCTCCGCAC
CTGGGTGGCATGGTGGCGTAGTGGGGAGAGCTGCTGCCTCACAGCTCCAGAG
>M00285:128:000000000-BF978:1:1109:14972:10499_1:N:0:46
CTGCCTGAATTTCAAATCTTCTGAGCCTGCAGGTATTCCACCGTTTCCTTGTCCAATATCCTCCATCCCCGTGAGTTCCA
TTATCTGGTATGTCAGTCTCCTG
>M00285:128:000000000-BF978:1:1109:14475:10499_1:N:0:46
CCCAATGCATTGCCTGCACTGAAGAGTATCAGCTGTCGGGAAAGCTTGGATAATCTTGGATTAGTTTCTCTGGAGGGAAG
ATCTGAGAGAAGGACAGAAAATGACGCGAGGCACAGAACAGGGAGGTGGTCAGGGTCTTTTTGCCAGGGTGGAAATGTCT
GATACTGCTGGGCATCGGTTTAAGGTGA
>M00285:128:000000000-BF978:1:1109:3146:10500_1:N:0:46
CACCCTGCCCGGTCCCCACTGAACCTACACCCTGCCCGGTCCCTACTGAACCTACACACTGCCCGGTCCCCAAGAAACTA
AGACCAAACACCTTCACCTCCGACACTCCGCCAACCCTAGTCTCCTCTAAGCGCATTCAGCACCTGATTTGTATCCAAAA
ATCAGCCAAGCGTTTACCTTATTTCTCCCGTCGCGCTCGGTTGTCGTATGTGGCGATGCGCTTAAAAACGACTGGATGGT
AAGCCTTCCCGCTGTAAATACCATCGACTTTACTACGGCAGATTGGAATAGCAACCGTCT
>M00285:128:000000000-BF978:1:1109:26885:10501_1:N:0:46
CAAAATAATGTGGAATATATGAGGTCACCCACTTTGGTGCATATATTGGAAAAGCAGAATATTGGTAAATTGGTTTACTA
TGCCACATATACCGAGGTACAGTGAAAAACTTTGTTGTAGTACATTGTGGTAGTACAAAAGGAAAACAATAGCAGACTGC
AGAATATAGTGTTACAGTTATAGAGAAAGTACAGTGCAGGCAGACAATAAGGTACAATGCCATAATGAGGTCAATTGTGA
GGTCAAGAGTCCACCTTACTGAACTAAGGGACTACTCAATAGTCTTACAACAGCATGATT
>M00285:128:000000000-BF978:1:1109:15810:10501_1:N:0:46
GTGCAGCATGTAGGGCTGCTGCTGCACAGCTCCAGCAGGTCAGGTTTGATACTGACATGGGGTGCAGTCAGTGTGTGGTC
TGTACGATCTCCTGATGACCAGGTGGGTTTCCCCAGGTACTCTGATTTCCTCCCACATCACAAAGAAATGCTGGTAGGAA
ATTGTTGCTGTAAATTGCCCTTTCTGTCTCCTTCTGTGCTCGGAAGAAATAGGGGATGTCTGAGCAGGCCCAACACTATG
GCATTTTTGCATGACTGTGCAAAACTGCCGGGG
>M00285:128:000000000-BF978:1:1109:26772:10502_1:N:0:46
CCCTATTGTCCTTCTTAAAAGGAACAACTTCTGCTATTTTCCTGTCCTCAGACTTTGCCTATGGTTAGAGATGATACAAA
GTTCTCTGGCAAGAACCCAGCAATCTCCTCTCTTGCCTCTCTCAATAACCTGGGATTGATCCTATCAGGCCCTGGGGACT
TATCCACCTTAATGCTCTTCAAAAGACCCAGCACCTCCTTCCTGATATCAATATGTCCTAGAATATCACCATACCACTTC
CTGATCTCACTATCCTCCATATCCTTCTCCTTGGTGAATACCAAAGTACTCATTTAGTAT
>M00285:128:000000000-BF978:1:1109:15024:10505_1:N:0:46
CTCCAGATTATTACTTGAATCAGGTGCAACTGACAGAAGATAAGTAACTTTAGAAAAGTAAACACATGGCTCAAAGATCG
GTGTGGGAGAAATGGGTTCCAATTCATGGAGCATTGTCACTAGTACTAGAGGAAGAGAGCTATTTCACTGGGACAGGCTT
CATTTTAACTATGCTCCACCCCCCCCCCCCAACCCCCCCCCCCCCCTTCCAAAATCTTTTTTTAAAACCCAACCCCTATT
AAAAAACAAGTGCCCCCCAGTTTCCCCTTAAAATCCTGCTACCTCTTTTTTTTTTTGATT
>M00285:128:000000000-BF978:1:1109:4293:10506_1:N:0:46
GGTGCCTTGCCACATGAATCAACACCTTCTTCACTCTGTCTCCCTGCGTCACCATTTTCAGGGAGCTGGAAGCTTGCCCT
CCAAGGTCTCAATGTTCATGAAGTGCCCGCCACGTATTCTGTGACGCCAGCATTTGAGGTCTCAGACTCATCTCACCTAC
TGTCACACTGCATCTGCACCGTCAACCCAACTTTACAGTTGACCTACGTCCCACTGTATCCTTAAATGTTTCTACCTGTC
>M00285:128:000000000-BF978:1:1109:5511:10511_1:N:0:46
GTGCATCAGCGTGTGTGTGTGTTTATTTTACCCCTGTTGCAATCCCTCTCTCGTGTCTCGCGGGTATCCAAGTGTGTGTG
TGTGAGTGAATGTACCCCCCGTTCCCGTCCATCCTGCCCTGCGTTCTGCGTCTGTAGCTTATAATAAAGTTCTCTTTGTT
AGTAAACCAAACAGTGTCCAGAATTCTTAATACCCCAAGACCCACACGAACCATTTCCGGGAACAGTTGTGAAACAAAAG
AGTTAAATAATTACTTGAAACTGCGTGGTGAATCTTTGAGTGGTTTGAATCAATCACGAT
>M00285:128:000000000-BF978:1:1109:28258:10512_1:N:0:46
GAACGTGTGCTTGGAAGTGGAGGATGTGGGTGAGGTCCTTAACGAGTACTTTGCATCAGTATTTACCAAGTAGAAGGACG
TGGAGGACGGAGATCAGTGCGGAGCGTGCTAATATGCTCGGGCAATTCGAGATAGAGGAGGAGGTAGTGTTGGGTCTCTT
AAAGAGCATTAAAGTGGATAAGTCCCCAGGGCCTGATGGGATATACCCCAGGCTATTGAGAGAGGCAAGAGATGAGATTG
ATGGGGCCTTGACCAATATCTTCATGTCCTCTCTAACCA
>M00285:128:000000000-BF978:1:1109:12122:10514_1:N:0:46
ATTGTAAGGGTCTGTTTAAATCCTGACTCAGGAGACTCATTTAAATCACATACAGTTAAATATTGAGTGAATGAGTAATC
AGTTCACTAATGCATTTTGAACAGAGCTCAAGGCAGTGCTTGAAGGTACTATATTATTTATATAAAATTTAATAAAATTT
GGTATTTCCTGGAGAATATCATTGTGTACATATATTGACTGGAAACTGAAAGGTGTACTGGTGTATTATTTCCCATAAGG
TTAGAGCAATGACAGAGTTAGAACTGCCCAGAACTCCAGAACTGAATGCCAGGGATATCC
>M00285:128:000000000-BF978:1:1109:26400:10516_1:N:0:46
CTCCCAGAACTGTAACTATCAGTAGGAAGACGGACCCATGGTGGAATGTAGGACCTGTGGCATCACCACTAATCTTCTCT
CTCAGGATCCAGGTCACTTGTCAATGCAAGGTGACCAAGTCCTGGATTTTCAATATTAGCCACCATGGAAATATGGCAAA
ATAAATAATTAGCTATTGTTGGTCTTTGTGAGACACAAGAGGCTGCAGATGCTGGATTCTGGAGCAACACACAAGATGCT
GGAGGAACTTAGCAGGTCAGGCAGCATCTATGGAGGGAAATGGACAGTCGACATTTC
>M00285:128:000000000-BF978:1:1109:3751:10516_1:N:0:46
TATTTCAGTACAAGATCCTGCATCTGGACTGAAAGTTAAGAGGAGACACAAAATGCTGGAGGGACTCAGAGAGTCAGGCA
GGACCCATGGAGAGAAATGGACAGTCAACGTTTTTGGTTGAGATCCTTCACC
>M00285:128:000000000-BF978:1:1109:10145:10517_1:N:0:46
GTCAGGTGGGGCAGCGAGGCTGGGGCAGATTGTTTTGTCATTTGTTTGCGGACCTAATGCGGGCAAATAGGATTAGTGTA
GATGGACAGAAAGGCTGGCATGGACAGGATGGGCCAAAGGGCCCATTTTTATGCTGCACAACTCTCTCTCTTGAAAGGAA
TCAAGGACACAAAGTCCCAGTTGAGGCTCCTTCCAAGTCTCTTTCCAGCAGGGTTGGGCTGGCTCTCCATCCATGATCAG
CTCTGCTCCGTTCTTAGTCCTCACAAGCAGATGGAGCCTTTGGGCTTTGGGTTGTAGCTG
>M00285:128:000000000-BF978:1:1109:15459:10517_1:N:0:46
CTCAATCCAAGAATATCTGAAAACCTATTGCAGTTAGACTGGCAGTTTCAGCATGTTGGTGGAAATGGAGCTCTCAATAT
ATACTTCTATTTCAGTAAGTTGCTTCTGTAGCTCATTTAACTTTGGGGTTTACCTTTCCTTAATGTACAGGTGTTAGCTG
TGCTGATGAAGATGACAAACCTCGTAAACGCAGGCGTACAAATTCATCAAGTTCTTCCCCTGTGGTGCTTAAAGAGGTTC
CCAAGTCAGCCACGCCAGTTGCCAAGTCGATTGCAGTCCCTGTTGGAAGTAGCCCGAA
>M00285:128:000000000-BF978:1:1109:10118:10518_1:N:0:46
GACAGAAACTTATACAGCTTTTCTCACGCAAACCCCATGCACCCGGCACCGCGACTTTCGGGCAAACTATACAAATGTTG
AAGTAGCTATTACACTCTTTGTTCTGGTATAATTGGATTTCAATCAAGAGATACAAAGGTGGGTATCACCCGTCATTCTT
TAGCTTGGGTTCCCACTTCAATGTTAACTGCCGGGCTGTCTGCTTCCACCCCGATGTTGATTTTACCCATGTGATAG
>M00285:128:000000000-BF978:1:1109:16804:10519_1:N:0:46
AACCGGCTGAGTTCTTCCAGCAGATTATTTTCGCTCACTGAAAAGAGCATAACTAGTGACTACCTTTATAGGTTGATTAT
TTTCTATCAGAAACCCTTGGCAATATCTGCATCATAAAACATACTGTTATACTTGTGACACAAAGACTTCACGGATTCTC
GATTATTAATTTGCAGACGTGAGCATTGAGGCACAGACTTTAAGTTTTCATTTTAATGAATCATATTTGGTGCTTCATCT
TTTTTGAGCACTGTAGAAATT
>M00285:128:000000000-BF978:1:1109:13948:10521_1:N:0:46
GCAGCAGTGCAGACACGAACCTGCACTGCACGAACAGTGCAGACACAGGCCCCTGCAGCGGTGCAGACACGAACCTGCTT
TTCCACAACTTAGATAAGTTTTAGTTATTTTCTTACTCAAAGTCCAGTCAACGAGTTTTTATGTATAGTTAAAGTATAGT
TAAAACACAGAACAGTACAGCGCAGGAACAGGACCTTTGGCCCGTGATGTTGTGCCAATCTAATTAAACTAGTAACTAAA
GACCTAACTAAACTAATCCCTTCTGCTGACACAATGTCCATATCATTCCATCCTCTGCC
>M00285:128:000000000-BF978:1:1109:10739:10521_1:N:0:46
AGATCGGAAGAGCACAGTCTGAACTCCAGTCACTCCGCGAAACCTCGTATGCCGTCTACTGCTTGAAAAAAAAAAACAGG
GTCAAAACATGAAACCACAAATGTGATATAAACGTTATGGATACTTGCACAGTAGCAGAAAATACTGAGAAACAATTGCC
AAATTACCGATCTAAAGCAATCGAAAATAATCAAGCTTCATAAAATATAGTAGTAGTGGCGAGTAATCTGCGCTACACGG
GAGAGTAAGAGAATACTGCTGAAGTTGAGTCACGTGTAGCCAGCACAGACAACTTTAAA
>M00285:128:000000000-BF978:1:1109:17200:10523_1:N:0:46
TCGAGCTGCCTCTCCAGTTCCCTAACACGGTCCCTCAGGAGCTGCAGCTCCACACACCGGCCGCAGACTTCGCCCTCACG
GAAGCCGGGAGACTCTGGGAACTCCCATGTCTGACGCTGAGTACAGGAAACCAAACTCATACCCATTCCTTAACTTGTCA
CCCACCTTAAGTCACCTACC
>M00285:128:000000000-BF978:1:1109:24807:10523_1:N:0:46
TGCTACACCTCACCTGACAGGGTCGTTTTGCAGGAGGTGACTGTGGACTAGAAGTCTCAGCTGCGCAAGCTTCTTCTGAC
CCTCCAAGGTGCTTTACAACGATGCATTTACGAACATGGAAGTTCCTTCGAAGTTAGAAAAGTTTTAGAGGAGTCCAGAG
TAATTTTTTTTTTTGAAAAGGTTAATAGAAAATGTTAGGAATAAACTCAAACCAATACAGAAAAGACACCAGAAGATCTC
AGCATGATCTTTTCACACTATATTTCCAGTGTTCTTACCTTGTTTACAAAGAGATAACTC
>M00285:128:000000000-BF978:1:1109:2358:10523_1:N:0:46
ATCTGTGGCCTTTCTCTGCAATGTATCCAAAGTGTGGATTTTTCATTCTTGTTTTTGTCAAGCCAGGTTTCTGCCCAGCA
CACTCACACAACTGACTCTGAGACATCTTCTTGGATCAGACCTAATTAAATATTCATAGCAAGCTCCTTCAGTTGATGAA
ATGTTTGGCACGCCAGAGCACACTCTATAAAGGAGAGCGATGCTTAGTTTGTGAGAGAAGGTGGTAGGAAACTTTAATTA
TCAAGAGGTCTTTGGAGCAGATGAGAGAGAAATGTTCCAGCCTAAGAACAACTGTTGAGG
>M00285:128:000000000-BF978:1:1109:11569:10524_1:N:0:46
CAAAATGCTTCTGGAGCTCCATATGAGACTTGCAGTGTCGTATGTGCAATATTAGTCATGAACAATGATTAATATTTTAA
GGCTGTAACCCCTTTAAGGATTGTGTCAGGTGATAGCAATGTTTTATGGAAAGTTCCAGACACTATCTAAGTCCCATGAA
TGAACTACATGTTTACAGCTCTTCATATCCCATGTGAATGCAACAGACTTTAACAAATTCTTAACGAGGTTAAGAATCAA
CCGGGTTCATGTCATTTACACTGGCGATGAGGATAGTGAAGAATCATAGCTATTAAAACT
>M00285:128:000000000-BF978:1:1109:25961:10525_1:N:0:46
CCAGAATGTGTTGTTTCACTAGATGCTGAAAAAGCATTTGACAGAGTCGAATGGGAATATCTATTCACTACACTTCAAAA
ATTTAATTTCAGTCCTAAATTTATATCTGCAATTAAAATGATTTATTATACACCTATGACTTCAGTACTTACTAATAATC
ATTGATCTCCCTTCTTTAGGCTTTCTCATGGTACTAGACAAGGTTGGCCATTAAGCCCCTCATTATTCGATATTGCTTTA
GAACCCTTGGCTATTGCAATCCGAGACTC
>M00285:128:000000000-BF978:1:1109:17676:10526_1:N:0:46
GAAAAAGAATAACTCTTTTCCATCTTTAGAATTTATTTATAAAGGTATTTTTTATATACATCACTGGCTTCCAATTATTT
CATAAGGGAAAACATTGGAGTAAAAATTTATCTTGGTTGCTTGCACAAAATTCACAATATTTTGAGTTACTCAC
>M00285:128:000000000-BF978:1:1109:24533:10526_1:N:0:46
GGACATCACTGTTGTCAGGCACCAAGGATCCACTTGAACTGACAGCTTGACAACAGCGATTGCCAACCGTTCTGGGAAGT
TTTCTTCAGGTCAGTGGGCAGCAATGTTGCATGTTAATGAATTCCATGAAGTGTCTAACTCTCCCTCCCACTTCACTTCT
CCTCCCCTCCCCCCCCAATCCCCCCCCCACTCCACACCCCACCCACCCCCCCCACACCACCACACACCCGCCCACACCAC
CCCTCACCCCCCACGCCCCCCTCACAACCACCCCCCACACTCCTCACACCACGTTACCTC
>M00285:128:000000000-BF978:1:1109:15771:10526_1:N:0:46
CCAGGCAGTGGCTGCGAAATTGGATCACATGCACCATTTCTTCAGTACAACTGGTTATCATTTCTTTGGCATTCCACTGA
ACCACTTCAGCCTCCTCTTGCTACTTGTCAAATCAATTAGGGTAGATCTAAGGTGCACAAGCCAATATAGCTGTATATAC
CTGTATATACACACACACCCAACGCACTGTGTGAACACATGGCGTCCTTCTGACACTGAACTCCAATCTTCTCTACACAG
GCATGTGCATGCATACAAAGACATACACACACACTCACACACACACTCACACAGGCATAC
>M00285:128:000000000-BF978:1:1109:4045:10527_1:N:0:46
CAACAAATCCAAAGTAACTTGTTGGCTTCAAAGCATTTTAGACCATGCCAAGGACTGAAAGGTCTTCCATAGACCCTAGT
TCTTCTCATTGTGCATGCATAAAGGTTCCTTTAAGAACTACTACTGGCTG
>M00285:128:000000000-BF978:1:1109:7769:10529_1:N:0:46
GACTCCAAACTTCTTTAAATTTAAGTGAAGGATCAAGAGTACCACTCTTAATTTTTTTTGAAGTTTAAACATGTTATAGT
TTGAGAAAACTATTGAAATGCAGTCGGGGGTACAGGGTGAGACTGAGAATTCCATGCCTGACCTTACCACGTCCCTGTGC
TGCAGAGGACGTGGCCGACACGAGCTGGTCGCTGTGGCAGGTCAGGTACAACTTGGCTCTCGTGCAACCTCAAATGCAGC
AAAGAGCAAGGTGTATTGGTGCACTGGTTTGCGTTGGTGATTTTTTTTTCTCCTGA
>M00285:128:000000000-BF978:1:1109:13366:10531_1:N:0:46
ACCCTCGTGATCAGAAGGAAGTAGCTGTAGAGACTGCGGAGGCTTTAGTAAGGATATTTCAAGCTTCTGGCATGGTTCCG
GAGGACTGGAACATTGCACATGTCACTTAGCTATTTAAGAAGGGTGTGAGGCAGCAAAATGGAAATTATAGACCTGTTAG
CCTGACGTTGGTGGTTGGGAGGTTGTTGATGTTGATTGTCAAGGATGAGGTTACGGAGTACCTGGAGGCACATGATGAGA
TAGGCCAAACTCAGCATGGGTTCC
>M00285:128:000000000-BF978:1:1109:5851:10532_1:N:0:46
TATCCTTAGAGACTGCATTGTATTGATCCTGAGATGGAGTGCTGTGACTAGATTTGTCATTGTGATTAGTACATCTTCCT
TAAAGCATACATCAATAATCCTGTCCTGAAGGCAACCCATAACAAAGTAGAAATCATTGTATACTAAGCGCAAATCTAAT
TGCATTTTACAAGTATTTGAACTGTTTAATTTACTCTTAAAGACCATAGCTTCGGAAAGCCAAGGAGTTCAAAAGACAAT
AAAAGTAGTTAATGGATTTAGATCATCAGGCTGCTGCTCAGGCTTAGGGAGGTCAGACTG
>M00285:128:000000000-BF978:1:1109:4881:10532_1:N:0:46
GACCCCTTTATCCAGAAGAAAGGAGGCACAAAGGAATTCCGCAGATCTGAAATCCGGTGCAATACACAGAAAGTGCTGGA
GGAACTCAGCAGGTCAGGCAGCATCTATGGAGGAAAGTAAATAGTCAACATTTTGGGCTGAGACCCTTCCATCAGGACTG
GAAAGGAAGAGGGCAGTAGCCAGAATAAGAAGGTGGGGGGAGAGGGAGAGGGAGGGGGAGGAGCACACGCAGGCAGATGA
TAGATGAGTTCAGGGGATAAGTGGAACCTCTCAGCTTATTACATCTTCTCCCCGTCCCCC
>M00285:128:000000000-BF978:1:1109:8423:10533_1:N:0:46
GGTGCTCAGGAGTTAGAAGGTGGAACATTATATTTTCCTATTACACAAGTATTTATCAGGTAAAATTTTGTAAAATGAAA
AATGCTGAAATACTATAATTAGACCCTTGCTGAAGAGGTGCAGATTTCAAACAATATATAATGAATTGGCATTTTCATGT
GAATTATGTGGATAGTTTTACAGTACCAAAAAAAACGTG
>M00285:128:000000000-BF978:1:1109:19491:10533_1:N:0:46
TTCTTCCTACCCTTACTCCACCCTTTCTCACCTGGTCCATTTCCTTCTCAGTTACATAAGATGCCCTCTGCTACTTTAAT
AATTTCCTGGTCCCATCAGCTCATCTTTACCATGGATATACAATCCCTTTACACTTCTATCCCACATCAGGGGCCCAGCC
AGTTTCCAGCGCACTCTTGCCTGGTTGAACTCTTTCTCACATTGAACAATTCTATTTGCTTTCTCCAGATAAAAGTTGTA
GCT
>M00285:128:000000000-BF978:1:1109:25397:10535_1:N:0:46
GGAGGACTGCAGAGACAACGATGCAACCATCTACTGATACTGCAGCTGCTCCACTGTTATCACAACCTCCAGACCCACAG
CTGAGCTGGCTAGGAACATAGAACATAGAACAGTACAGCACAGGAACAGGCCCTTTGGCCCACAATGCTGTGCTGAACTA
ATTAAGCACCTACCTAAATTAATCCCTTCTGCTTACACAAAATACATATCCCTCCACTCTCTGCACATTCATGTGCCTAT
CTAACGGCCTCTTAACCATCACTATCATATCTGCCTCCACTACCACCCC
>M00285:128:000000000-BF978:1:1109:11990:10537_1:N:0:46
TCCCTGTTCAACATTTTCATTCCTTTCATATCGTTGCTTGTCTCTAGATCTGCCACAGCTGGCAATAAATCATCAAAAAA
CTGCAGATGCTTGATATCTGAAACAAAAACAGGAGATTCTGGAGATATTCAGCAGGTCAGGCAGCATCTGCAGAGACAGA
AACAGAATTAGTATTTCAGGTCTTTGACCCTTCATCAGAACTTTGAAATGTTAATGTTCTG
>M00285:128:000000000-BF978:1:1109:17138:10538_1:N:0:46
CCTCTGCAATACATCCTTGCTTTTGTATTCTAGTCCTCTTGAAATGAATGCCAACATTGCACTTGCCTTCCTTACTACTA
ACTCAACTGCAAGTTAACCTTACGGGAATCTTGAGTTAGGACTCCCAAATCCCTTTGCATCCTCCAATTTCTGAATTCTT
TCCCCATTTAGAAAATAGTTGACACATTTATTTTTTCTACCAAAGTG
>M00285:128:000000000-BF978:1:1109:4363:10539_1:N:0:46
GTGGTATATCAAGATTACCCTTTAAGTGGTAAGAGGTACAGATAAATAACTGTTACCAAACGGCTCAGCAGCATGAAATA
CATACACTACAACTGTTTTCATGCTGCTGAGCC
>M00285:128:000000000-BF978:1:1109:13848:10539_1:N:0:46
GGACAGTAGACAAAGTCAGGCAGCAGCATGGCAGGAGTGAGGAAGGACTCGAGATAGTTAATGGGACTATTTTAGGGATA
GACCGCATTACAGCAGAAAAGGTGCTTGGTGTCTTGGAACACGTGAAGGTAGATAAATCTCTAGGGCCTGATCAGGTATA
TCCAAGAATGCTGTGGGAAGCTAGAGAAGAAATTACAGTACCCCTGGTTGAGATATTTGCATCATTGTTAAGGGTGGGTG
AAGTGCTGGAAGACTGGAGGGCAGCTAATGTTGTGCCTTTATTTAAGAAGGGCTGCAG
>M00285:128:000000000-BF978:1:1109:6452:10541_1:N:0:46
AAGGGAGGGGCGAGAGGAGGAGAGGGGTGGGATAGACAGACAGGGTAGGGAGAATGAGGAGAGGGAGGGAGTGGTGTGGT
AGTGTACAGGACGGGGGGGGGGGGTTCCCAGCGTGGGAACAGGGAAACCCCACCCAATACATTGGGAGATCCGGATTAAA
ACAAAATCCTCCGTAAAACTATTCTATTGTCAGTCAAAGTTTATCTAGAGAAAGATTTCCTCATAGTTCCTGAGGACATT
TGGCCCATCGATTCTATGCTAGCTCCCAGAGCAATCACTTTTCCCCAGTTATTTCCCTTT
>M00285:128:000000000-BF978:1:1109:14881:10542_1:N:0:46
CTCTTCATTTTATGTACTTAAAGAAGTTCTTATCATTATTTCTTATATTTCTACTAGTTTGGTCATGTGGTTTACCTTCT
TCTGTTTGATTGAATTTTACAATCCTCCATAAAGGGTCATGGGCTTGGGAGGTGTTGACTGAGTAGCCTGGGTGAATAAC
TGCAGTGTATTTTGAAGATGGCACCCACTGAAGCCACTGTGTGCAAGTAGTGGAGGGAATGAAATGCAAGTTGGGCCGCA
CAATAGCGTAGCGGTTAGCGCAACGCTGTTACAGTGCCAGCGCTCGGGGTTCGATTCCC
>M00285:128:000000000-BF978:1:1109:4597:10542_1:N:0:46
AGTTTGTACTATCTATGCAAATCACTGAGTGCAGACCTCTCTCAATCTTAACTCACCAACAGGAGGTTCCAAGACTTGTG
CTGATACTTGGAGGGATGGAATAGTTCTGGAGGGTTGTTTTCCTGTGCTCTCATCACCATTTCCAAGTACACATAAAAAG
TGTAGAGAAAGGGCATAGAGACAAGGGT
>M00285:128:000000000-BF978:1:1109:18147:10543_1:N:0:46
TCCCCCAAAGCAGAAAGAAGATGTGGGAAAGATGCAAAGGCATCCCCCACTCAGGTGCATCTACTGGGAATATCCAAGAA
CCACTCTGTTACAAGGCCCACTCTGATGGCAAACTCTGATACCCCTGATGACAGGAACAGCGTTCTGAATTCTCCCACCT
CACCCTCTTTACCAAACTGCTCAAGGGGCAGAAAAGAAAACAAAAAACTGCGGATGCTGGAAATCTGACATAAGGACAGA
AAATGCTGGATACACACAGCAGGTCAGGC
>M00285:128:000000000-BF978:1:1109:16720:10543_1:N:0:46
CTTTCCTCATATGGCATAGAAAGCTATGGGACTACATTCTGGTAAATGGGATGAGAATTGATGGGTAAGTGAGGGTTGGC
ATGGACATGGTGAACTCAAGGTCCTGCCTCTGTGCTGTACGACTCCATGACTCTAAGGACATAAGGAATAAGAGGAGTAG
ATCATTAAGCTTTTGTGCTTGCCAAGATTACGGAGATTAACTATCTGCATATAATTTATGTAATTATCCTTCAGTCACAG
AATTTTTCTGGAGAAAGACCTGCGTTTACTATTGAAGCCACAGTAGTCTGTCTATCCTGC
>M00285:128:000000000-BF978:1:1109:28839:10544_1:N:0:46
CCAATTTTACAGATAATTCTATCAAAAATGGGCCATGTCTTTAAACTACTGGTTGTCTTTTTCTTGCATGAGAGCATAAT
GATTAGAATTTCATTGGTGACCTTTCTGAGCTCAGTCAACTTTTAGCATGGGGCAGGTTGCACATTGAGGTCTTCTACTC
ATTGTAAAACTCTGCAGCTTTCAGGAGAGATTGATGAAGTAGAACAGTACAAGTCAATTCCCTTATCCAGGCAGTTGAGA
GGCCTAACCATTATTCCTTAATATACTTGACTATTACGATTTATTTTACCAGATCAATGT
>M00285:128:000000000-BF978:1:1109:2422:10544_1:N:0:46
CTAGGCACCAGTGGGTTATCTGCCCCCCCAGAGAAAGGTTACCTGTGGCCGCTGTTTCTGCTGTGTCTGATTCTGTGTCT
GTGTCTGATCCCAGTTGCCTCGGGCTCGACTGGTGCCCACCGATGTCATCAT
>M00285:128:000000000-BF978:1:1109:18331:10545_1:N:0:46
AGAGGAGATTGGGTTGGGATTTAGTTCAATAGTCATCCTTCATTTTGACATTAAGATATTATCTGATCATTAATCTTGGG
TTTGTTTTGTACAATTTGGCTTTCATGCTTCCTATAATATAACAGTGTACACACATCAGCTGCAAGATCCTATGGGACAA
TGGAAAAGATGCAATATAAATGCAAGGCTTTGAGGATGAAATAATTTAAGCCTTTAAGTCATTAAATGGATTCCATGGAT
CAGGGACAGAGACATTATTTTCTCCTGTGCAGAAATCGAAAAAAAGGGAATAATCAGTA
>M00285:128:000000000-BF978:1:1109:28256:10545_1:N:0:46
AAATATGTATAGAAATCATTTCATGCATGATTTAAACTGAAGAAGTGTGCAAGGCATTCAATTTTTAAAGAAAAATTGTT
TACAAAGGGATAAAAGAATGGGCAAAAGTCTGGCAGATG
>M00285:128:000000000-BF978:1:1109:15135:10547_1:N:0:46
AAGCGTTTTTAATTTTATCTAATGGCACCTTACTCATTCCTAATTTACCTTTGGGCCGGATTTTATCCAATGGATTAAAT
TACTTCCTTACTAGTTCTTAACTAATTTT
>M00285:128:000000000-BF978:1:1109:5221:10549_1:N:0:46
TTTTTTTTTGTCTGTGTTATGTGTTGTTATCATGCCCAGCAGACTAGGGAATGCTAATGGAGAAAGTCAAAATCACAAAT
GGATTACTGGCAGAAATGTCCAGTTCTGATACAGATATCGACAAAGAGCAAGTTATCTAACATTA
>M00285:128:000000000-BF978:1:1109:28175:10549_1:N:0:46
ACCTCATCTGTACATCTATTAGTCTCATGACTGACAAAGACTCACTCACTTGTAATTCCTTTGAAGACACTACAGATCGT
CAACACAAGTGTAATAAACAAATATTGTAAAATAAAACCAGAAAATTCTGGAAATACTCAGCAGGTCGGGCAGCATCTGT
GGGAAGAGAGACAGAGTCTCACCCTGGATATTCTCTCTTCTCCCCTCTCCTGCCAGTCAGAAGATACAAAAGGTTGAAAG
CACGAACCACCAGGTTCAAGAACAGTTTCCATCCCTT
>M00285:128:000000000-BF978:1:1109:26770:10551_1:N:0:46
CATGGAGGGGAGGCTGGTTTCTGTGATGTGCTGAGGTGGTGTCGTCTGCAACTGTCTGTGTCCGCAACTCTCCGTAGCTT
CTTGCAGTGTCAGGCAGAGCAGTTGCCATACCAAGCTGTGACGGATCCAGATAGGATGCTTCCAATGATGCAGCTATAAA
AATTGGTAAGGATTAAAGAAGACATGCTACATTTCTTTAGCCTCCTGAGGAACTAGAGGCACTGGTGCACTTTCTTGGCC
ATTGCGTCTACGTGATTGGACTATTAATGATGATCGCTTCTAGGAAATTGAAGCTCTCA
>M00285:128:000000000-BF978:1:1109:12838:10554_1:N:0:46
GGAAGCTTAGGGGAAAAATCAGCTTTGGTCTCCTATGGTACATTCTATTAATCACCAATTGAATTCAACTCCTGCACATA
TGGTTCTGTAAACTTCAATGGAACTGAATGTGCAGGAGGTGAATACAACCAATGGTCAATACTCTTATATACATTTTTCA
TCAGCAGCCTAAAATGAATTTCTCCTCCTGCCAAGCTGTTTGTACAATCTACTATTTTACACAGTTTTGCAATAATTATA
TATTTAAAATACAAGTATTAATAAACTTCTAATCAGGTAAAATACTCATTTCTTTAAAAC
>M00285:128:000000000-BF978:1:1109:7448:10556_1:N:0:46
CAATTGCAACCACTCTCAAACTTCAACAGAAACTCTCAAACCCACAACTCCTATAGTGTAGAAGGGCAAGGGAAGCAAGT
GCATGGAATAGCCCATGTGCAGGTCCTCATCCAAGTCAAACACCATCTTGGTTTTGAAATATATTACCATTCCTTCATTA
ACATAAGACAAAATCCCAGAATTTCCCAATGAACAAAATTTGGGAATACCTCCACCACAATGCCTGTGATAATTCAAGAT
GGTGGCTCACTGCCAGCTTCTTAAAGGATCCGATAGGATTGGATGACAAATAATGGCTTT
>M00285:128:000000000-BF978:1:1109:9136:10558_1:N:0:46
TCTGTCCCGGATTGGATTGTATGCAAGATTTTACTTGTAAAATTTCATTCAGTGCATGCCACTCAGAGTTGAAGCCCCAA
CTTTATACTGATAGGACCCAACTAAATTAGGTTCAGATCAGATCAGGTGTACGTGCTCAGGAACCATCCAAATTTGGGTG
AATTGGCCTTGGCAGTTAATAGATGCAGAAAGACAGAGAGAGAAGTTGATAGAGAAAAGCAGTAAAATGTTGGGCAGGCT
AATATGAATGTTGTTTTGCAGAATGTGTCACTAAAGTGAAGAGATTCCAATTGATGCTAC
>M00285:128:000000000-BF978:1:1109:15156:10559_1:N:0:46
CAATACATGGAGGTATTAGTGCGAACCTTCCGTTTGTGGCCACCTGTTTTATCCAATGCGCCTTCTGGAACTTCAAATCA
CAAATATGCTTGTAAGAGATTCCCAGTTCACTAATCCCCATTATATGGGAAACATTTCTGTACGGATGTGAATTAACTGC
ACAATATTTTGGAAGTTCATTCCATTGCAGTTTTTGATTCTGGTGTTTGACATTGCATTCGTCCTGCGAACACTGAACAG
CATTTGGAGAGGGGCCAGTCCGTATTTGGTCCTCAGATTGCCCCCGCCCACCCCAGAGG
>M00285:128:000000000-BF978:1:1109:21729:10559_1:N:0:46
GATCTACACTCTTTCCCTACACGAGCTCTTCCGATCT
>M00285:128:000000000-BF978:1:1109:16473:10560_1:N:0:46
AATAGAGTCAGAGTACTACAACACAGAAGAAGGCCCTTTGGCCCATCTATCCATGCTGACCTGATCTTCTGCCTAGTCAC
ATCTACCTGCACCTGGACCACGTCCCTCCAAATCCCTCATGCCCATGTATTTGCTATTGGTTTATTATTGTCACTTGTAC
CGAGGTACAGTGAAAAACCTGTCTTGCATACTGATCGTACAGGTCAATTCATTACACA
>M00285:128:000000000-BF978:1:1109:6770:10562_1:N:0:46
GTTTGAGTTTCGAGTGGAACATTCGGATTTCGTGATTCCTCTCTAATCTCTCTCTATATCTATGTTTTGTCTTCGGCGGA
CAGTGCTTGTGAAGAAGCCTTTATTCGTGTCATCTGACGGCTTACTGAACTGAACTTTAAGAACTAATTCCTGGACTTGG
AGTTTAGGAACTTGCC
>M00285:128:000000000-BF978:1:1109:23168:10562_1:N:0:46
TCCCGGACTCAAAGTACATCACATTTTTATACTCTTAAGAACAAAGGTAGCAATAAGTGATTCAATACAAGTTCAATAGC
TACAATGACATTGTTTACTTCAATATTTTGATGCCTGACAATACTTCCATTGAGGTATATATCTACAATGGGAGAGACCT
CTGTATGTTCAAACACCTTCACTGGGACAAAGTAACTCACATGGATGGTCTAAAAGCTTCTGAAGACAGAGACTGCAGAC
TCAAATATCGCAAATATTGATTGATCAATATACCTGTGACCATGTTTGATGTGCCAAGTG
>M00285:128:000000000-BF978:1:1109:6416:10562_1:N:0:46
CGTGTTTCATTTTACGGCTGACTGAACTGGACCTCAAGAACTAATTCCTGGATTTGGAGTTTAGGAATTTGCCACACACA
CGCAACGAACAGATTTTGCGGTTGCAGTTTAGGGATTTAACATTTTTATGTACTAATATGCTAACCTTTTATTCTTGTTT
TATGTATTATCGGAAGTAGTTATTTATAAAGTCGTTTTAACACTGAATTATTACTTGGTGTGTTTCTTTTGTTGCCGGGT
TCGTAACAAAATTGGGGCTCATCCGGGATGTTCCC
>M00285:128:000000000-BF978:1:1109:3626:10562_1:N:0:46
TTTCACATAATAAAGAAGGCTAGGAATGATAACAATTAAATTATTTCTGGTTAAAATGGAAATGAAAAGTGCAAGTCATT
TGGCAAAGTATGAATGGTATAATATTTTACAGTTTAATGAGAAAGATCAGTATTAGGTTACTAATTCAGTGTAAGTAGTA
CTTTGTTGTGAGG
>M00285:128:000000000-BF978:1:1109:15616:10563_1:N:0:46
ATTTTGCGGCATGGTAACAGGCCCTTTCGGCCCAACGAGTCCATGCTGCCCATTTTCAACCCCCAAATTAACCTACCCGT
ACGTCTTTTTAGAATGTGGGAGGAAACCGGAGCACCCGGAGGAAACCCACACAGACATGGGAGAATGTACAAACTCCTTA
CAGACAGCGACGGGAATCGAACCCCGATCGCTGGTGCTGTAACAGCATTGCGCTAACCACTACGCTATCGTGCC
>M00285:128:000000000-BF978:1:1109:18922:10565_1:N:0:46
ATATTTCATAAATCTGATTATTTTTGTATAAGCTTTCACTTAAATTGTCAAAGACAAAAGTTCCATAGCAGATTAAACAT
TACAGCATCATTTGATAGCAATTTATAGTGCAGGCTTCAAAGCTAGAGAGCTTTTATAAACAAATATCTGAAACACTTAT
CAAGACCACAACCTGGAATTATGGATTGTGCAGTACTTTTTTTTTAAGTACTACTTGATCCAAAATCGATTTTACTCAGA
GCAGACTGTATGTGTTATTATTTCTGACTACAGCACAAAATTATACTTGGAGCATTTGGT
>M00285:128:000000000-BF978:1:1109:16488:10566_1:N:0:46
CACAGGGAGAATGTACTGTAATAGCATTACACTAATCACTACACTACCATGCCACCTGTGGCAGCCCTCTGAGGAAAAAT
GTTGCCTCTCAGATTCCTATTAAATCTTTCCCCTCTCAGCCTAAACCTTTGTCCTCTGGTTCTTGATTCCCCAATCCTGG
GAAAAAGACTGTGCACCTATAACCCTCATGATCTTACACAGCTCTATGAGATCATCCCTCATTCTCCTACACTCCAATGA
ATTAAATGCCAACCTGCCTAACCTCTCTCCATAACAGTACCTCGAGTCCTGGCAAGACCT
>M00285:128:000000000-BF978:1:1109:5506:10567_1:N:0:46
CAGCGTTTCATAAGCAAAATACATTGATTTTCCTGTTTTATAAGTAACTCATGGAGTATCTACTGGAAAAACGTTGTAGT
GTATGTATTTCATGGTGCTGCGTCGTTTGGTAACAGTTATTTCACTGAACCTCTTACCCCTGAACAGTTAATATCTGATA
TAGCAACAGATTTCCTATTTAGCTAAAACTGCGTTTTATAAGCTAAAAACATTGATTTGCCACTTTTTTCAGTAAACGCA
TGAAGTATCTATTGGAAAACAGTTGTAGTGTATGTATTTCAAGGTGCTGAGTCGTTTGGT
>M00285:128:000000000-BF978:1:1109:21492:10568_1:N:0:46
TCTTGCAAACTGATCATACAGGTCAATTCATTACACAGTGTAGTTACATTGAGTCAGTACAAAGTACATTGACATAGTAC
AGATAAAAGCAGTAACAGTACAGAGTAAAGCGTCACAGCTACAGGGAAAGTGCAGTGCAATAAGGTGCAAGGTCACAACA
AGGTAGATCATGAGGTCATAGTCCATCTCATTGTATAAGGGAACCGTTCAATAGTCTTATCACAATGGGGTAGAAGCTGT
CCTTACGTCTG
>M00285:128:000000000-BF978:1:1109:8060:10571_1:N:0:46
TCACCTACCAGCTCACCAGCATCCAACATATCATTCTTCACAACTTCCGCCATCTACAATGGGATCCGCCAAAAACCACA
TCTTCCACGTTCCACAGGGATCACCAGGGATTCCCTGGTCTGCTCATCCATCCCACCCATCCCCCTTCCTCCCCAGGCAC
TCTCCTCTGTACCTGTATAAAAGGTATCACACCTGCCCCAACATCTTCTCCCTCACCACCATTCAGGGCCCTAAACAGCT
TTTCCAGGTGAGGCAGTCTTTCACAGGTGAATCCCATGGTGCTATTTAGAGCATAGAAC
>M00285:128:000000000-BF978:1:1109:15678:10571_1:N:0:46
GATCTACACTCTTTCCCTACACGACGCTCTTCCGATCTGGAATACACTCTTTCCCTCCACGACGCTATTCCAACCGGAAA
TACAAGCTTTCCCTACACGGCGCGCCTCAAAACAAAGTCTCACCACATCCCCACACCAAAACCGAACAACCCACCGTAAA
CGAAACCACAATCCGAACCAAGACGCGAGCCCAAACACACATATCCAGCCGCACAGTGAAACCCCTACTCAGACTCATGC
AGCAACCAAAAACAACACGCTAGCCTTCTCATCACACACATCGACCACCGCACCGCCCT
>M00285:128:000000000-BF978:1:1109:25999:10574_1:N:0:46
TTTGGTCTCTGAGCTCTGTCTGAAGTTGATATATTGACAAGATCCACCTTCCTGAATATCTGAGAAGGAAAGTAAATGGC
AAGTATACAAACTCATGTTTCTTGTATCATAGAGACCATTTGTCCCATCAGGTCTGTGCCACTTCTCAGTGCGCTCCCAC
CAATCACCCTCTTATTTCCCAATAATATCTATCTCTCTCTCCCCCCCCCCCCCACACCCTCCCCCCCTCCTCCCGCTCCT
ACTCACCACACCCACCTCCCCCTCTCCCACCTCTACCCCCATTCACCCACGATCACCACC
>M00285:128:000000000-BF978:1:1109:25798:10574_1:N:0:46
CTCCTGGCAATGCTGCACAAAATTCTGAAATATAAGTCAAATGCAAATCAAAATATTAATTAATTATGGATAGGTGGTGC
AAGCAATGCCTCACACAAGTAGAAGAGGACATCTTGAACCCATAGAGCTTTAAGTTGCTAACAGGCAATCTGCCCAGAGA
CATCCCTTTTGTTTGACATGGAGAGAGCATACAGTCATGGAAGCTAGAGTCATCTGTAAATATCATCATTATATACAATG
CTGAGAAAAAGAAGGCTACAAAGTACTAATCAATAAAATGAGCAGATATTCAAGACATTT
>M00285:128:000000000-BF978:1:1109:29470:10582_1:N:0:46
ACAATCTTTTATGAAGACATTTAATGCTGTGTTATTAACTCCTTCAAATACAGGCAACTTAAGTAGCGAAGTTTAGACAC
CTGGTTAAATATTTTTCTGGTCATAATGCTCCCTATCTTCCTTGGTCTAGCCAAAAATGTTTAATTAAATCATGAAGTTT
AGCAATTCCATAACTTGTATTCTGTAAAAAGGCCCCTCTCTCTCCAGTCAAGACTGAATGATCCAAGTTTCTTATTACAC
AATCCACA
>M00285:128:000000000-BF978:1:1109:11792:10582_1:N:0:46
AAACAGACTATGTGTTTTTACCCTGTCTATGCCCCTCATGATCTTATCAGGTCACCCCTCAGTCTCCTATGTTCCAGGAA
TAAAGTCCTGGTCTATGTGACCGCTCCTTGTAACTCAGGCCCCTAAGTCCAGACTGCATCCTGGTAAATCTTTTCTGCAC
TCTTTCTAGTTTAATAACACCTTTGCTCTAACGGGGTGACTAGTTCAAATCCTCCCAAGTACCACCAGCAAATCTCCCTG
CAAGGATATTGGTTCCCCCTCCATTTCAGATGTAATCCGTCCCTCTTGTACAGGACGCCT
>M00285:128:000000000-BF978:1:1109:22103:10582_1:N:0:46
ATGCTCCATATCCTGCTTCTCTGCTTTTTTTTGTTATACTTCAATGGAAAATTTTGGAAAGCGTTACCACACACACTTGA
GGCTCATTTGCATGAAACAGCCCATGAGAGGACCATGCACCATCTCAATCAGATCCCCCCGCCAGTGCCATCAGGGAACA
AGTCCTCTGCTCATGCCGAGGGTGATGTAGCAGCATTTAGTGAACATGTGTATCACGTATGAGGTGCTATTTCTGTAACA
TTTAATTGTAAAGGGGGGAAGAGCAGCCCAGATTCATTATCGCAGAGTCGGGTTC
>M00285:128:000000000-BF978:1:1109:5295:10583_1:N:0:46
GCCATGGAAAAGATGAGGCGGTGTGGCCTGGAAATTAGAAGTTGTTAATGTCGTGGGGAGCGTGCGTGGTAACGCGGATG
GAGGTTGGAAGGGACAGGACAAATGGGACAATATGAAATCCTCTGTGTGGAGG
>M00285:128:000000000-BF978:1:1109:17256:10584_1:N:0:46
GATGATGGAATTCACTTTGCTGCTAACCTGTAGAAGAACGCAGGTATTTGCATGGACAGTCAACATACAAGGAGTTTTCA
GGGTGAGAAAGTCACAACTGAGTAAGCCCTGAAGTGTCGTTTTAGTTTCGAGTGGAACATTCGGATTTCGTGATTCCTAT
CTAATCTCTCTCTATATCTATGTTTTGTCTTCAGTGGACAGTGCTCGTGAAGAAGCCTTTATTCGTGTCATCTTACGGCT
TATTGAACTGAACT
>M00285:128:000000000-BF978:1:1109:18317:10585_1:N:0:46
AGAAATTAATGGCACGGAAAGCTGATAAGCTTAGGAGGTGGTCATGGAAATAGTGGATGCATTGGTTGTCATCTGCCAAC
ATTTTATACACTATGGAACAGTTCTTGCAGATTGGAGTGTGTCAACTGTAACTCCTCTATTTAAAATAAGGAGGGAGAGA
GAAAACAAGGAATTAAAGAACAATATGATATAAGTAATAGGAAAAATGTTAGTATCTATCATAGAGGTTATAATTCCAAG
TCAC
>M00285:128:000000000-BF978:1:1109:4778:10585_1:N:0:46
AACTTTAGTCATGTGTACTGTATATCGAAACACACAGTGAAATACATCTTCTTGCATTGCTAAGAATGTGCTGGGGGCAG
CCCGCAAGTGTCGCCACTCTTCCAGCGCCAATATAGCATGCTCACAGCTCCTTACCCAAA
>M00285:128:000000000-BF978:1:1109:3926:10586_1:N:0:46
TGCTGCAAAAATAAATAACTAGTGCAAAAGAGGAATAACGAGGTAGTGTTCATGGGTTCATGGACTGTACAGAAATCAGA
TGGCAGAGGGGAAGAGCTGTTCCTGAAACATTGAATGTGGGTCTTCAGGCTCCTGTACCTCCACCCTGATGGTAGTAATG
TGAAGAAGGTATGTACCGGATGGTGAGGATCCTTAATGATAGTTGACACCTTCTTGAGGAACTGCCTCTTGAAGATGTCC
TCAGTGGCGAGAAGGGTTGCGTCCGTGATGGAGTTGGCTGAGTCTACAACCCTCTACAGC
>M00285:128:000000000-BF978:1:1109:15902:10588_1:N:0:46
GATGAAGTGCCGCTGGACCCACTGCATTTCGCCTACCGCCACAACAGGTCTACAGTGGATACGATCTCACTGGCTCTCCA
CTGGACTTTAGAGCACCTGGACAACAGCAAAACATATGTCAGGCTGCTCTTTATTGATTACAGCTTGGCATTCAACACCA
TCATCCCCTCAGTACCAATCAACAAGCTTCACTG
>M00285:128:000000000-BF978:1:1109:2417:10588_1:N:0:46
ACTAGTTGCCAGAGGATTGGTCAACCTTTGGGTATACGTTGGCTTTTTGCTGCTTAGAGTGGTCTACTCTAGAGCAGTCC
TTAGTTCTCTGGTCCTGCTTGAAGATTCACTTTGTGTTGGGATTACTACTCAGGTCTCCAAGGCAGATCGGAAGAGCACA
CGTCT
>M00285:128:000000000-BF978:1:1109:7990:10589_1:N:0:46
AGATGCTAAACCAAAGGTACATCTCCTTCTCAGATGCTCACGTATGTCCCAAGATGATGTAGTTTTCTCTGCCCAATACA
TCACGGGCACATCCCTCCCCACCATCAGTAGCAGCTACAGGAGGGACTGCCTCAAGAAGGCAACATCCAT
>M00285:128:000000000-BF978:1:1109:9551:10590_1:N:0:46
GTACTTAGGTACAGGGAAAAACTTTGTTTTGCATGCCACCCATACAGATCATTTCATCACATCAGTACATTGAGGTGATA
CAAGGCAAAACAGTAACAGAATGCAGAATGAAGTGTTACAGTTACAGAAA
>M00285:128:000000000-BF978:1:1109:20197:10592_1:N:0:46
TAAATCTGTTTTTCTCTCTCACAGAGGCTGTCTGACCTGCTGAATGTTTCTGGTGCTTTTTAGTTTTTATTTCAGATTTT
CTGCATCTGCAGTTTTTTGCTTCAGTTCCACATGCTCTTCACCAGTCAGATTAAAAGATAAAGAACTTACCTGC
>M00285:128:000000000-BF978:1:1109:6518:10592_1:N:0:46
TGGACCAATAACAGCCTTTTGAGCCACTGCTGCTCCATGAAGTAGACAGAACATATGACAGTACAGCACAGGAACAGGCT
CTTCGGCCCATGATGCCAAACACAATCCCAAATTAAACTAAGCCTACACATGATCCAATTCCCTCCATTCCTTGCAAATT
CAAATGTCTATCTATAAGCCTCTTGAACACCACAATCGTATCTGTTTCCAACACTATCCTGCAGCCCATTCCAACACCTA
CTGTGTAAAATTAAATTGCCCCGCACATATCCCTTAAACTTCCCCTTAAATGCAGTACC
>M00285:128:000000000-BF978:1:1109:27353:10594_1:N:0:46
ACAACCTGACCAAATGCAACAGCTAAAATAATATAAACACAAGCCCTACAAATGATGTTAGATATGATATTCCATGAAAT
TGCCAAAGGTACGTTAGAAAATGTTGCAAACTATTGCACTTGAATAGG
>M00285:128:000000000-BF978:1:1109:18589:10594_1:N:0:46
CTGGGACCCTTACTCTTTGTGATTTTTATAAATGACCTGGATGAGGAAGTGGAGGGGTGGGTTAGTAAGTTTGTGGATGA
CACGAAGGTTGGTGGTGTTGTGGATAGTTTGGAGGGCTGTCAGATGTTACAGAGGGACATAGATAGGATGCAGAGTTGGG
CTGAGAAGTGGCAGATGCAGTTCAACCCGGACAAGTGTGAAGTGGTTCATC
>M00285:128:000000000-BF978:1:1109:6998:10595_1:N:0:46
GATGTCAGCCTCATCAAATGCTGCCGTGATGTCAAGAGCAGTCATTCTCACTTCACCATTGGAAGTCAACTCTTTCATCC
ACGTTTGAAGACTGTGATGAGGATTGAAGCCAGGTTGCCCCCTGGTAAAATGCAAACTGAAAATATTACATATTAGTCTT
GGAGCTTCCATCGACCCCCACATTACAGCCATTCAGCATATGGAAATTCGCCCTTAGACAAAAATTTGAAATACGGAATA
AAGTTCAGTTCCATGGAACTTATGTGAAAAAAGTAACCAAATAAACACAAAAATTTGTCT
>M00285:128:000000000-BF978:1:1109:3974:10596_1:N:0:46
GGCATGTCACAACTGGAGTACTGGGTCCAGTCCTTGTCACCAGACCTTAGGAGGGGTTTGACAATCTATGAGAAAGTGGT
GGGAGGATTCACTGGAACGGTTCTAGGGATGATGGATTTCAGGGAAAATGAGGGGAATGTGTTGCGGGAAATTAGGTGGG
TGAATGGGAGATTGCTTTTGTATCTGGCATAGACTCGATGGGCAACTGTCCTCATTCGTTATCACTATGAAACATAAGGA
>M00285:128:000000000-BF978:1:1109:12653:10597_1:N:0:46
TTATTTAAGTGTACCTCTACCCCCAGTAATGTTATTCACTGATATAGCAATTGATTGCCTTTGTGGCTAAAGCAGCGTTT
TATAAGCTAAAACTATTGATAAATTTGGTAAATCAAATTGATATGATTTGGTAAATCAGCGTTTTATTAGCTGAAACTAT
TGATTTGCCACTTTCTTCATACAACTCATGGAGTATCTACAGGAAAACAATTGTAGTGTACGTATTGCAAGGTGCTGAGT
CATTTGGTAACAATTATTTAACTGTACGGCTTAAACCTGAAACGT
>M00285:128:000000000-BF978:1:1109:5954:10598_1:N:0:46
TTACAAACTCTATCAATTACCAATTAATGACATATTTTATGTAATAATCCTAAAACAGGAACTCTCACCACATTCACAAA
CACTGAATGCTACCATTCATAATTTATAAAAATGAAGCACAATATCAAGAATAAAAAACCTCCAGTCAAAATAAAGTAGC
TGTAATAATTCTGTATGTGCTTTCCCCCAATTGTGGCAGGAAGCAATCAGAACCCCAATGTAGTAGCCGTATATATACGG
CTGGAGG
>M00285:128:000000000-BF978:1:1109:2763:10598_1:N:0:46
TATCCATGCTTGTAACTTTCCTGTAATTCCATGAGCTCTTGTTTAATAAAACAGAGCAGTACAGCACAGTACAGGCCCTT
CGGCCCACCATGTTGTGCCGACCTTTAAACCACGCCTAAGACTATCTAACCCCTTCCTCCCACATATCTCTCTATTTTAA
ATTCCTCCATATGCTTATCTAGCAATCTCTTGAACTTGTCCAATGTATCAGCCTCCACACCACCCCAGGCAGCGCATTCC
>M00285:128:000000000-BF978:1:1109:18843:10599_1:N:0:46
CTGTTCCACGGTTTGGCTGGACCGGGGGAAAGAAGCAGAACACACGGGTAAGACCAGGGTGGGCCGAGATACGTAACCGA
AAGCAATCGCCGGCCCCTCGCAACCCAGCCCGTCTCCGTTGGTTGGCTAACTCGGCGCAGGGCTGGAACCAAGACCCAGG
GCTTCCCTCCAAGGCTGAGGCCAGCCAATCGCTGCTCTTCTGGTGCCCACCAAGGCTCAGTGGCTCACTCTCTCTTCAGA
ACCAGGTGGTCGTGGGTTCTAGTCCCGCGACAGTGGGGCACTGGGAGTGTGCCACACTCG
>M00285:128:000000000-BF978:1:1109:14443:10599_1:N:0:46
TTCAATCCACTGGCAAATTTGAAGCCAATTATTGCTGTCATCTGCTTTCCCTCAGGCACGGTGTACACTTAAATGAATAT
GGACATCACAGTGAAATGATCAAGAAGTTCCCTGAACCTCTTAGGTGTCTTTAGCTTCCTCAACTGCCATTTCAGAACCA
CTTATGGTGTATGGCTGCCATCCATTACTTCTTCCTACATCATGTTTTCCTTGTTTTGGCTGCCATGTA
>M00285:128:000000000-BF978:1:1109:26439:10599_1:N:0:46
TCCCCAGATCTTACCACACACCTCCCCACTAGGCGCAACATACAGCTGCCAATTAACCTACCGTCCCACATGCGGGAGCA
AATGAGAATACCCATAAGAATCCCACGCACTCATAGTGAGAACATGCAGACTCCAGACAGACAGCACCCATGATCAGGCC
TCTGGCACTCTGAGGCA
>M00285:128:000000000-BF978:1:1109:20311:10599_1:N:0:46
GCCTTTTTTAAAAACAAACTTTAAAAAAAATTAACATTAAAAATCAATAAACAAACACTACCAAGTGTGATAAAGGGAAA
ACTTGCGCCTTGTGAGCTATACAGTAAATCTCCCATAGTACTTCCTTTGGAAGGGCCATGAGTATCACCCTCTTACTGTG
AGCTGAACCACTTTAAAAAACATAGTGAGGCATTCAGCAGTGTCCTTTTTTCAAATGTATATCATTACCAACTTTAACAA
ATTAGACTAT
>M00285:128:000000000-BF978:1:1109:18120:10600_1:N:0:46
CACATCACAGAGACAATGAAGGACGGACCACAAATGGCGGCTTTGCCAGTAACATCCACATCCCATTAATATTGAAAATA
AAAGAAACGGGAAACGGTGGCATCACTAACAACACTCATTTGCTTTGGATGACCTGCCAACAGACTGCAACTTGATCCAT
TTTCCAAACTACACGTCTGTGATCCTGTTTT
>M00285:128:000000000-BF978:1:1109:15940:10604_1:N:0:46
TCCTTGGATCTTGTGCAAAGCTTGGGAACAAATTGCAGAGGCCCTTGCAGAGATATTTTCTTCATCTTTAGCCACAGGTG
AAGTTCCCGAAAACTGGAGGTTGGCTAATGTTGTACCATTATTTCAGAAAGGCAGCAAAGACAAGCCAGGGAACTACAGG
CCAGTAAGGCTGACATTTATGGTGGGTAAATTACTGGAGGGGATTCTGAAGGACAGGATCTATCAACATTTGGATTGTCA
AGGTTGAATTAGGGAGAGTCAGCATGGATTTGTGTGTGGGAAATATTGTCTTTAAATCCG
>M00285:128:000000000-BF978:1:1109:11343:10605_1:N:0:46
GCGAGCCAATTCTGAATCCTCACAGCCAAGTTTCCCTGGGTCCCAGGCCTCTTAACGTTCTGAATGAGCCTTCCATGAGG
AACCTTATCAAACGCCCTACTGAAGTCCATGTACACCACATCTACTGCTCTACCTTCATCAATGTGCCTTGTCACATCCT
CAAAGAATTCAATCAGACTTGTGAGGCACAACCTGCCCCTCACAAAGCCATGCTCTCTGCCCCTCATCAGCCTATGCCTC
TCTACATGCCCATAAGTCCTGTCTCTAAGAATCTTCTCCAGTAATTTGCCCACCACTGA
>M00285:128:000000000-BF978:1:1109:15261:10605_1:N:0:46
GGTGGGGAGGAGGACTGGAGAAGAGGGCAAGTGGAGGGCATTAGAATAGAGAGGGAGAGGGAAGAAGTTCGTGTCCATGT
GACTATGTGCTCAGAGTGCACCTTCATTGGTCAGAGTGTTTCTAGGCATCTGCATGTGTACATGTCCACGTATGTGTTTG
TGTTTCGTCTGTCTGGCAGAGCCTGGTCTGCA
>M00285:128:000000000-BF978:1:1109:14877:10605_1:N:0:46
CGGATGATACGAAGGTTGGGAGTGTTGTGGATAATTTGGAGGGCTGTCAGAGGTTGCAGAGGGCCATAGAAAGGATGCAG
AGTTGGGCTGAGAAGTGGCAAATGCAGTTCAACCCAGAGAAGTGGCAAATGCAGTTCAACCCAGATAAGTGTGAAGTGGT
TCATTTTGGTTGGTCGAATATGTTGG
>M00285:128:000000000-BF978:1:1109:7140:10607_1:N:0:46
GTTGTAAAGCCATTGGTGAGTCTGCACTTGAAGTACTTACTATTGGTTTATTATTGTCACTTGTGCTGAGGTACAGTGAA
AAGCTTGTCTTACAAACCGATCATACAGGTCAATTCATTACACAGTGCAGTTACATTGAGTCAGTACAGAGTGCATTGAT
GTGGTACAGGTAAAATAAACAATAACAGTATAAGGTGTCACAGCTACAGAGAAGGTGCAGTACAATAAGGTGCAAGCTCA
CAACAAGGTAGATCGTGAGGTCAGAGTCCATCTCATTGTATAAGGGAACTGTTCAA
>M00285:128:000000000-BF978:1:1109:25539:10608_1:N:0:46
ATTCCGGTTTCTGCCCTCTTCCTTTCCAATCCTAATGAAGGGTCTCGACCTGAAAAGTTGACTGTTTATTTCCCTCCATA
GATGCTGCCTGACCAGCCAAGTTCCGCCAGCACTCTGTGTGCATTGTCCAGTCCTGCAGAGT
>M00285:128:000000000-BF978:1:1109:22873:10608_1:N:0:46
GATCTACACTCTTTCCCTACACGACGCTCTTCCGATCTGGACTACACTCTTTCCCTACACGACGCGCTTCCGATCTGAAC
CACACGCTTTCCCTCCACGGCGCCAATCCCAACAGCAATACACACGTGCCCTCTTGGGCCAACTCCCAAACTGTACACCC
ACACAGACCAGCACACAGAACGTGCTTGCGATAGACGACCGACGCACAGAGTGAGCACCTGAACGGCACATAGTAGAACT
CGAACAGACGACACCACCGAGGGCACAAGAGGGACTGCGAGCAGTGGAAACGGACAAGG
>M00285:128:000000000-BF978:1:1109:25925:10608_1:N:0:46
TTCTTTATGAAGCCCCAGAGGTGGGTTTCAAGGACATCAATCATATCTGAGTGATTTTTTAAAGCTAGTTCTGCACTGTG
TCTCTAAAGATGCTTTTTTTTTGTCAGCTATGTCGACCTTATAGACTTCAGGATTGAAGGGCACCCATTCAGAACAGAGA
TGCGGAGAAA
>M00285:128:000000000-BF978:1:1109:10555:10609_1:N:0:46
ATTTTATTTCTTCTGTAATGTCCAGACTGATCATTGGATATATATGGGGGAGGAAGGTGCAACAAAATAAAGGGGGCATT
TCATGCTGCAATTTCAACTTCAAGTTCAAGGTTATTGTCATAAGCATATAAATGCCATGAAAATTAGCTTTTTGCAGCAG
CAGCTCGTCACATTACAAACATGACAAACATCCGTTA
>M00285:128:000000000-BF978:1:1109:7640:10610_1:N:0:46
AGTGGTAAATCAATGTATTTAGCTTTAAAAACGCTGTTTTTGCCAAATAGGCATTCCTTTACTATATCCTTACCTAACTT
TTTAGTGGTAGGAGGTACATTCGAATAACAGTTACCAATCGACTCCGCACCATGGAATACATGCACTACAATAGTTTTCC
AGAAGGTACACCACGGATTTAGTGTGGAAAAATGCAAAACATTGGTTTAGCTTTAAAAACACTGTTTTCTTCAAATAGGC
AAACTTTTACTATATCATTACTTAACTTTTTCTGGTATGGAGATACAGTCGAATAACGGT
>M00285:128:000000000-BF978:1:1109:12788:10610_1:N:0:46
AAATTAATAGCCAATCATAGTTGTGGACCTGGATTTACCTGTTGGCCAGAGCAGATCAGACAGGACAGAATTCCTTTCCA
AAAAGATATTAATAAATTAGAATTTATTTTGCACTATTCTGTAGTTTCATGATCCCCATTGCTGATGCTAGCTTTATTTT
TCCATTTTAGATTTACTTAATTAGTTGAATCTAAATGTACTGCTCACCATGATTGGTGTCAAACTCATATCTTTGATAAA
TTGTTCATGCCTCTGAATACCAGTTCAGTAACTTAACACTATTCTGCCATAATCACCTTC
>M00285:128:000000000-BF978:1:1109:9853:10611_1:N:0:46
TTCCCTGAACTGACATTGAAAGGGAACGGGTTGCTGGGAATAATTCAACACTGAACCACTGTGACCCAGTTGGGGCAGAT
TCACCGAGCTGGCGTTCAGTCCTCCAAAGTCAGTCAGTAAACTACCTGACGCTGTCGTCCACACACTTCCATCAGCGGCT
GCCCACAGTCAAGCCGGG
>M00285:128:000000000-BF978:1:1109:3008:10611_1:N:0:46
TCTCTAAAACAAAGCAGACTTTTGGTTAACCCACTTTCCAGGTTTTGGTCCATATTGCGGCTCATTCCCATTTACCCTGT
CTAAGTCTTTCAGAAGACGTAAGGGTAGGTTAATTTGGGGGTTGAAAATGGGCGGTGCGGACTCGTTGGGCCGAAAGGGT
CTGTTACCACACTGTAAATAAAACTAAAATAAAAAAAAATAAATAGAATTTCATATCCATCACCTTATATTCCACCTGTC
AAAATCCTCAGACCCTCTTTACCCTCTCTTTAGTGCTGTCACACTTGTTTGGTGATC
>M00285:128:000000000-BF978:1:1109:23225:10611_1:N:0:46
AATTTTGCTCCGTAACCAATAGCTGTGATATTCATAAAAGCACGATAGACATCTCGCACAGCAAATGTCCCCGGCCTACT
CCCTGTTCTTATAGCATTAGGTATACCTGCTCTAATGGAGTGCCTTGATGTGGTGGATAGAAAACAAAAAAGATTGCAGG
TGCTGGAACAACAAACAGAATGCTGCATCTGTGGAGGCAAAAGATGCAAGTTTGCATTTCAGGTTGAGACCCTGGGTCAG
TTCTCCCAGCATTCTGTTTGCTGATGTAGATATATTGGTCTGCCTTCATTTGCTGCTAC
>M00285:128:000000000-BF978:1:1109:18440:10612_1:N:0:46
CAAGTTCCTACATAGGGGTAGAGGCGAATGTGGTGACTTAATGTATTCAGCTTTGTAAAACCTGTTTCATCAAATTGGGA
TAATTGTCATATAAATCCACTTGACCTCACAGGACTAAGAGGTATTGTCAAATAAATGTTACCAAACGACTCAGCGACTT
GAAATACATACATTACAAATGTTTTTATCAAGATCCTACGTAGATGAAGAGTACAGAGTGGTGAATCAATGTATTCTGCT
TCGAAAATCTGTTTCAGCCAAATTGGAGTTGTAGTGATATATC
>M00285:128:000000000-BF978:1:1109:18130:10612_1:N:0:46
ACTGATCTTTTACAAACTGATCAAATAGAGAATATGTAGGGTTTTTTTTAAATACCAAGAACTCAAGCATTTAATTTCTA
CAAACAAATTTTATTTTGAAAAGTTGAAAAAGTGGAACAAAGTTGTTCTATTTCACTATTTTGAATTTGGCTTGCCCATG
ATTCTCATTTGTATCTTCCCATACACGTGCATCCTA
>M00285:128:000000000-BF978:1:1109:10686:10617_1:N:0:46
TGCAACATAACTTCCCAACTCCTAAACTCAGTGCCCTGGCTGATGGAGGCCGATGTGCCAAACACCTTCACCACCCTATC
TAGCTGAGAGGCCACTTTCATGTACTTGCACTCCAAGGTCCCTCTGTTCCATGTCACTCCCCAGA
>M00285:128:000000000-BF978:1:1109:9600:10617_1:N:0:46
AGCGTGATATTCTGCTTTCCTGGTGTCCCTGGAGTCACCAGAGCCCTTGCACTTTATTTGTCTACCTGCACTGCATATTC
TCTATAGCAGCGACACCATATTCTGCGTTCTGTAGACACGAGATTCTGCAGGTGCTGGGATCTGCAGAAATAAACAGTTG
ACGTTCAGGTCGAGACCCTTCATCAGGAATCAGTATTATGAATGGTCTGGACCTGAAACATCGACTGTTTATTTCCCTCC
ATAGATGCTGCCTGACCTGTTGAGTTCCTCCAGCATTTTGTGTTGCTGGGTTCATTCTTC
>M00285:128:000000000-BF978:1:1109:6056:10618_1:N:0:46
GTTCCTGAGCTGCAGTCATATGACCTCTGTAAACTAGCCCTCCGTGCGTCCTGTCCACGCACAGCCGTGATATTTTCCCT
GACTAGTAGTGGCATTCCAGCCCCTAGCACCCCCCCCCCCACACGTCTTAAGACCCGGAAACCCACGGAAGATCCCGCAC
CCCTCAACAACCACACAACAAAAAACAAGACCGTCAGCACACCAGTGATGAACCTTCTACCCAACAAACTGCACATACAC
ACGCCCCCCCCCCCCATCTCCCCCACCCCCACATCCACGTCACCCACCCCCTCACACATC
>M00285:128:000000000-BF978:1:1109:21068:10619_1:N:0:46
AATAACATGAATGTAAATGGGTGTTTGATGGTAGGCATGGACTCTGAGCCAAAGGGTCTGTTTCTGTGCAGATTTTCTCT
ATGATTCAATGACTTGACAATTATTTTAAATTATCTAAAATTGCTGAATTCATTATCGAGTCCTGTGGGCTGTAGCATAC
CAGATAGAAGGTGCTGTTCCTTGAGCTCACGTTGG
>M00285:128:000000000-BF978:1:1109:26775:10620_1:N:0:46
GATCTACACTCTTTCCCTACACGACGCTCTTCCGATCTGGACTACACGCTTTCCCTCCACGACTCGCTTCCAATCGAAAC
TACACGCTTTCCGTACACGGCGCGCATCAGAACAAAAACGGAACAAGGTCGGGGCGTGGGAGGGTGTCTTAAAGAATCAA
AATGCTTCACTAGGATGTGGGGAGAGTCACCGTATGCGGCGACCACCGCACAATGAACACCGCGGAGAAGAACAAACAAC
AGACATGTATACGCGTCAGCGAGCAGGAGACATCGCGAAAAATCAATCATGCACACACTT
>M00285:128:000000000-BF978:1:1109:28532:10622_1:N:0:46
ACATAAACTGCATTTTTAATAGAATTGCACTAAATTTCTGACACAGGAGCCCATTCAGCCAGATGTCTGTGTTGATTGGG
AAAGAGCTACCCAACTCACTCTGACCTTCCAGTGCTGCATCTCCGCGAGTCAGGGCTCTTCATGTACACATACAGGCATT
TTCTTTACATGTAGAAAGGGTTTCTGCC
>M00285:128:000000000-BF978:1:1109:23628:10625_1:N:0:46
GAACAAGAGAAGACGTGTTTCAGGTCACGGAAGAACTGGCGTAATATCACAGTTTGACAGAAGCGCAAGTGAAAGGTTCC
AGCTTCCTATAGTGGGGCCCGAGTCTCACTGAGGGACAGGGCAGTGACCATGGAGGACAGTGCATGTTGGTCAACACTGA
ACAACGATATATTTGAGGACAAATTCTTGTTTTTAGTTACCTCCTGGTGACTCACTGATTTCCAGCATCACCCGCTCGGT
GACTTCACCTCCAGGTCCCGGGGCCTACCCGGCGTGTGACACATGAGTTGATTGGGGC
>M00285:128:000000000-BF978:1:1109:11627:10626_1:N:0:46
TAAGTACTGTGCCTATTGTCTGACATGGGAGTGCCAATGAAATCTCGTTGTTCTGTTGTCTCAACGGCTCAATGACAATA
AAGCAATCTTGAATCTTGAATCTTTAAGTTGGGGAGTGTACTTACATATAAATCAAACAGGTAATACATCGCTGAGCCAT
TTCTATCTCATTTTGAGTCTCTTGACACCCTGTGACCCTGCTCTCCTGGTCCCAGCCTGATGGAAACTCGCCTT
>M00285:128:000000000-BF978:1:1109:17007:10627_1:N:0:46
AAATATCTGCCTGATATCTACCCAGACAAGATCCACGTCCCTCCCTTCATCAACGATGTTCATTTCCTCCACGATCTCAA
TCAGCTTTTTAGACATGTCTTCCCCAGCACAAAGCCACGCTGTCTGTCCCAAATTAGGTCACGGTTTTCAACATGCTCAT
CAATCCCAACCCAAACACTAACTTCCACACCACAGACGTGAGTATCACCAGTATATAGTTTCCAGTAATATCCCTATTTC
ACTTCTTGACTTACGAAACAATATTTGCTGCTCGCTATTCCCTT
>M00285:128:000000000-BF978:1:1109:11773:10627_1:N:0:46
GATGCAATGCCATAAAGGTAGATTGTGAGGTCAAGAGTCCATCTTATTGAACTGGGGAACCATTCAATAGTCTTATAACA
TTGGAATAGAAGCTTGTCCTGGAGCCTGGTGGTATGTGCTTTCAGGCTTTTGTATCTTCTGCCCAATGGGAGGAGGGAGA
AGAGAGAATGACCCCAGTGCATGGAGTCCTTGATGATGCTGGCTGCATTACCGAGGCAGTGAGAAATATAGACAGAGTCC
AAGGAGGTGAGACTGGTGTCTGTGATGCTCTGGACTGCATCTACAAGTCTCTGCAGTTTC
>M00285:128:000000000-BF978:1:1109:16279:10627_1:N:0:46
AAAAGGTAATCTCTGATATATCTCCAGATTTCTTATTTGGCTAAAACAACGTTTTATAAGCTAAAACCATTGATTTGCAA
CTTTCTACACAAAACTCATTTAGCAGCTCAGGGAAACAATTTTAGTGTATGCATTTCATGGTGCTGAGTCGTTTGGTAAC
TGTAATTTATGTGTACCACTTATCCCTGAAAAAGTAATATCTGACATATC
>M00285:128:000000000-BF978:1:1109:11457:10628_1:N:0:46
GAGGCTCCCTCACCGGGGTGATCCCTCACCGCGGGGCTCCCTCACCGGGGAGATCCCTCACCGTGGGGCTCCCTCACCGG
GGAGATCCCTCACCGTGGGGCTCCCTCACCGGGGAGATCCCTCACCGTGGGGCTTCCTCACTGGGGAGAT
>M00285:128:000000000-BF978:1:1109:22808:10629_1:N:0:46
GGCTGCTCACCCTCCCACTCAAGAATCCTGTGGACCCGAGCAGTGACATCCTGGACCCTGGCACCCAGGAGGCAACATAC
CATCCGGGATTCATGCTCGCTGCCACAGAATCTCCTATCTGTCTCCCTGACTATAGAATCCCCTATCACCACTATATGCC
GCTTTTCCACCCTTCCCTCCTGAGCACCAGTACCAGTCC
>M00285:128:000000000-BF978:1:1109:10095:10631_1:N:0:46
GGTGGTTTGTGAGGCCAATGTGTAATCTGCAGACATCCATAGATAGAGCAAGTGAAAGGTCGTCCATTCCTTCTGCTACT
TTCATTGAGCTTTTCACTGGTATCCACATGTTCCATGCAAGATTCAAGGTTCTCGGTGTCATCCTGACACTCTCCATTTT
GAGTGGTCATAAGTCAGGAATTTACAAGTTGGCAAGGATCTAATACTTTTTCTAAGCAGGCTTTGAAAACATTCTTAAGA
>M00285:128:000000000-BF978:1:1109:28577:10631_1:N:0:46
TACATTCTTATGGACTACCCACAAATTCTACCATGCAGCTATAAACTATGGGCAACTTACAGCTGCTTATTAACCTACTA
ACCTGTGTGTCCTGAGGATGTAGAAGGAAACCACATAAATATTATGTAAATATGTTTCATGTGGAATGTGAGACCCTGGA
ATAAGTAAGGGTAATTCTTCCTGGGAGCAGTAAGCACTGAAGTGCAGAGAGCATTTGGCCTTGTC
>M00285:128:000000000-BF978:1:1109:15224:10631_1:N:0:46
TGTCATATTATGCTTGTCATAAAGATTGCAACTCCATCCTAGTTAGAATCCAGATTCACAATACATTCTCCTCAAAATGT
TTATTTTACGAAAAAAGCTCATGAGAAGCACATTGGCACAGCTAGTAGAGCTGCTTCGTCACAGCTCCAGTGACCCCAGA
TTCAATCCTGAGCTCCAGTGTTGCATGAGTAGAATTTGCACATTTTCCCTGGGACCACGTGGGTT
>M00285:128:000000000-BF978:1:1109:27614:10631_1:N:0:46
GAGGGAACAGAACAAAGTTGCCGGTGGGTCACGCGAGGCAGGCGAGATGGACTCGGAGCGGCCGAACGTCTCATCTCCAC
TTGGACTTCAGCAGGTGAAACTCAAGGGACTGGCCCAGCCGTGGATGGGAGCCACAGATCCCAACGCC
>M00285:128:000000000-BF978:1:1109:13018:10631_1:N:0:46
AGATGGGTGTCCACTAGTCAGCGTGGGTGTGATGGACCGAATGGCCTGTTTCCATGCTGTCTGACTCCAAATACGGCATA
ATAAGCACAAGGCACAATTTTTAATATTGCTTAAATCTTGCACAAAACAATACTAAATATTGGGTTTCAAAACAAAATCT
TCCTCCCACACAGGAAATTCCTACAACAGGTCTCTTAAAGTCCACTCTGTTCTTCCAATTCTTTCAACGTTTGAACTCAG
AAGTTTCTTTTTTGTGGTGGTATGTCAATCTTTTGGAATTCTGCACCTCTGAGAACAATG
>M00285:128:000000000-BF978:1:1109:14777:10631_1:N:0:46
ATCAATAATTATTTTCATTTTTTTGTCAGTGGTGTCCGGTTTTATTAATATTTATTTATAATCTAGTTGATATTACTGCT
GATGCTTTAATGTTATATATTGATTTACAGATGTCGGAGGAAGTTGGTGGTATAATTGTATCATGTGATCATGACTTAAG
GGTACCCCGTTACAATAAAAAAAGTAAACTCAAGTGGAACTTCCAGATACAATCACAGGTAGATATTCACCCTTCTTTTT
C
>M00285:128:000000000-BF978:1:1109:27637:10633_1:N:0:46
AAATGTCAAAGGGAAAATTGCAAAAAATGTCATGCACAACCAAAATCATCAGCTACAGAATAGTTGGTCTCATACGTCTC
ATTGCTATTGGCGAGAATTGGCCAGCAATAAAATCCCAGCTGTCTCTGCCCAAACAACAATTAACGAGCATCAAAGTGAT
GCACAGTACCTGGGAAACACTTTGCATGATGATAAGCCACTACATAAATGTAAATTGTTCTTAAGGATGAAATTACCATA
GAAACTTATATGTGAGATGTGCAGAATTATTCTGTGATAGGTTTACTTCAGGTTATGGTC
>M00285:128:000000000-BF978:1:1109:25009:10633_1:N:0:46
CCACCTGAACCAACTCCGTCTCTCCCACTCCAAACACACTGGGTGGATACAGTCAGAATCGGACCGGGAATTCTGAACTG
GAAGGAATATCGTCTCATCTCCCTGACATTGTTCTGTTCAGAATGAGGATTTTTTTTCCCTGAAACAAATTTTGAACAAT
TCATGTTTAATTTGCTTTACTTGAAAATGCTGCTGAGATCGTGTGATACTGCTGCATATACGTCTTTCTTTGCACCTGTG
CTTTCTTGTATCCGTGCA
>M00285:128:000000000-BF978:1:1109:21545:10633_1:N:0:46
CCATCTCTCCTCCCACAGTTTAAACCATACTTGGTTTTTCTCACTTTTCCAGTTCTAATGAATTTCATTGACCTAAAACA
ATAACCTAGGATTATCTGTTATTCCTTCTCTCAGCCAGTCTTCGTGCCAACAACCAGGTGCTGTCTGTCTGGTGAGTGGT
CCACTGGTCAACCTTCTGCACCA
>M00285:128:000000000-BF978:1:1109:17069:10634_1:N:0:46
CGCTTTCCTCAGTCTCCGCAGGAAGTAGAGGCGTTTCTGAGCTTTCTTTGTGAGGGCCGTAATGTTAGTGGACCAGGTCA
GGTCGTCGGAGATGTGCACCCCCAGGAACTTGGTGCTGTGTACTTGTTCCACAGCAGACCCATTGATGGTCAGCCGTGCG
TGCACACGGTGACCCCTCCTAAAATCCACTATCATCT
>M00285:128:000000000-BF978:1:1109:5368:10636_1:N:0:46
ACACAATTTTTTCAAGTACAAAATGCTGTTAGAACAAAGCAAAGTCACAGAGTTGAGACGATATTCCTTCCAGTACACAA
TTCCCGGCCAGATTCTGCCTGTTTCTCCCCAGTGTGTTTGGAGTGGGAGAGACGCAGTTGGTTCAGGCGGGAGAGCGGCG
CGGATTTCTCAGCTCCTCTCCGCGCTGAGCGCATCTCACAATGAGAGTGGGGGAGATTTCACCAGCTCCTTCAGCTGCTC
CCTGAAATTAGTCGTGGTCACCGCGAAAAGAGCCGTGTTTGGGCTTCAGCTAGAAGCAC
>M00285:128:000000000-BF978:1:1109:17464:10636_1:N:0:46
GCCACGCCTGGTACCACGGGCACATCCCCTGGGAGGTCTGTGCACATGCACATGCACATGCACATGCACGCACACACAAT
TTATCAGACCTAATCTCACACAGAACCTTAAACCCATGTCTCAGCGCTGTCCCTAATGTTTCATTTCACATCTTCCCACA
TTGAAACACGGCACACACAACTGGACAAAACTTTAATTTCTATTTACTGTGAATGCTGCATCTCGTTTGCCCCAAATCGC
CTTGGATTTGAAAGAAAGATTTTAACTTGATTGAATTTCACATTAAAATGATCTGATTGG
>M00285:128:000000000-BF978:1:1109:3973:10636_1:N:0:46
CCACCAGGCTCAAGGGCAGCTTCTATCCCACTGTTATCAGATTCTTTATGAACTGTCAGAAGAATATGAAAGTTCATAAA
TTGCTGCTGAATTATAAATCACAGCATTCCCCTCAACCCAATTACTCAT
>M00285:128:000000000-BF978:1:1109:18454:10637_1:N:0:46
AAACATAAGATCTTAAAGGCTCTTCAAGGGTGGATATGAAGAGGGCTTTTCTTCTTTTGTGAGAATCTAGGGATAGAGGT
GGCTGTTTAAATACAAGTTTTCAACTGGGGGGGTGGGAGTCATTTATCTTTGGAATGCTCTTCCTCAAAGGACAGTGAAA
ACAGAGTCTTTGAGTATTCTTCAGGCAGATGGATACTTGATGAGCATGAGGTGAAAAGTTAACATGGATAGATAAGGTAA
GATAAGATTTCTTTATTAGTCACGTACATCGAAATACACAGTGAAATACATTTTTTTTTT
>M00285:128:000000000-BF978:1:1109:2299:10637_1:N:0:46
GGTTAGGAAGATGTGGGAGTGCTATGTTGGTGCCGGAAGGGCGGCACGATAGCGTAGCGGTTAGCGCGAAGCTGTTACAG
CACCAGCGATCGGGGTTCGATTCCCATCGCTGACTGTAAGGAGTTTGTACGTTCTCCCGTGTCTGTGTGGGTTTCCTCCA
GTTTCCACATTCTAAAAGACGTACGGGTAGGTTAATTTGGGGGTTTAAAGTGGGCGGCGCGGACTCGTTGGGCCGAAAGG
GCCTGTTACCACGCTTAAAAAAAAAACTGAATTTGAGTGGTGACACTTGCAGGCTGCCC
>M00285:128:000000000-BF978:1:1109:26594:10639_1:N:0:46
CCACAAAAAGGTAAAGGAGAAGGAGAGTGAGAGAGATAGGGAGAGGAAGGGGGAAAGGGGAAAAGTAGCCTCACTCCTAC
TGTCTGTACCAGCTTTCTGAGAATAACTCAACCAACTGATAAACCAATGGATACAACCCCCTTCCCCATTTACCAATAGT
GGCCACCAACTCTTCCCTCTGTTGTGAGCTTCTTCTTGGCCAATGTGCAAAATTAACAGCTGACAAAAGTCAAACATTCC
ATATCAAATTAGTACTTTAAAGTCTGCACCACTGCATAGAAATGTTAGCCAAACAGCCCT
>M00285:128:000000000-BF978:1:1109:6478:10639_1:N:0:46
CACTCAGCCCAGCAGCAGTTGAAATTCCTTTCTATGTCTTTGTTACCATCAAGCTGTTTTGACAGTCTCCCAGCTGATTT
TCGTTCAGTTTCTATAAACTTCAGCTCATCCAGAAATCTGCTTCCATAGTTTAACCGATATCAAGTTCCACCAACTATTA
CCCAGTTCCCATTGATCAACACCAGTCGTTCAACATCCAAGTGCAAGTTTGCT
>M00285:128:000000000-BF978:1:1109:27380:10640_1:N:0:46
ATGGTGAGGAGCAGGGCATTTTCCCAGAGAATTGTCATTTGTAACTTGGAAAGGGCAGTCACAAAACCTTCCTCAGCATG
GTTGCATGAGGTAAGTGCAATTTATTTAACCTATTTCAGTAATAGATTGAAACAAGATTCCAGCCAAACAACATGAAGTT
ACACCTTCCTCACATCTTGGAACATTTAGTTTTTGCAGTGCTTTGTGTTGATAAAGTATAGGTCAATTTAGTTCCTGAGC
TCTTTTTACATCCAACATGGATTTTGCTATCATCTATGAAAATGAAGGCCTCAGATTATT
>M00285:128:000000000-BF978:1:1109:10676:10642_1:N:0:46
AATGGATATAGCATTCAAAACGCTGTTTTAGCCACATAACAAATCTTTTGCTATATCATCAAATAACTTATCAGGAGTAA
GAGAAACAGTGGAATAGCTGTTATCACACGACTCAACACCATGAAATAAATGGACTACAATTGTTTTCCAATATTTTCTC
TAGGGTTTTTTGTAGAAAGTTGAAAATCTATAGATACAGCATTCTAAACGCTGTTTTAGACAT
>M00285:128:000000000-BF978:1:1109:9367:10642_1:N:0:46
AGAGGTAGTGTTAAGATTGTTCGCATCAGTTCAACAACCTGATGGCAGTGTGGAAAGAGCTGTTATTGAATCCTTTCAAC
CCTTTTGTATCTTCCGTTTAACCATCATAACCGTTTATTGATGAACTTGTTTAAATTTGCAGATGGGGTACAGGAAACAG
GATGTTATTCGTTGAGAGCAACAGGGAATGGGCTTATATAAAAGGCTGCAAGTGGTAGAAGTGTGAGATGATGTATTCCA
AAATAAGGGATGTGGAGAAAATATACAGGCTTACTGACAAAGA
>M00285:128:000000000-BF978:1:1109:16631:10643_1:N:0:46
GGGACTTCAGGAGTGTTACTGTACAGAGAAACCTTGGAATGGAAGTCTGGGGCCTTCCTGAAAGTGATGATGCAGGTGGA
TAGCACAGTGAAGACGACATTTGGTAGGTTTGCCTTCATAGGCTGAGGCATTAACAATAAGATTTGGAAGACCATTTTGC
AGCTGAATAAAATGTTGCCCACACTATACTTAGAGTATTGTGTACAGTTCTGGTCGCCACACTACAGGAAGGGTGTGGTA
GCAACAGAGAAAGAGTGCAGCAGAGATTCCCCATGATGTTGCCTGAAATTGAGGGCTGT
>M00285:128:000000000-BF978:1:1109:18716:10643_1:N:0:46
GATGGAACCTGGATCTCTGGAGCTGTGAGGCAGTGCCTCTAAGATCTTTGCCACTCAGCCACGATCGCAGTGAACAACAG
AGCAGTCCTGTTGAGCTGATTGTCCTGAGTCATGTGCTGAGAACCTCATTCCTAGTGAAGCTCGTAAATCCCACCAAACA
ACTGCAGCACCTGATTCACTCAGGTCCATTGCTCACACACAGCACACCTTACACACACACATGG
>M00285:128:000000000-BF978:1:1109:25547:10645_1:N:0:46
GGTGGGGTAAGGAGTCGGATAGCAGGCCGCCATCTGGATGCTCAACCTCCGCTGTTCGATGAGAAAAAAAACAGAGGAGA
CATGAGTGAACACCTGGACTCAACATTTCTATGTTTCACTCCTTCCTGGATGTGTGTTTGCTTTGTGTCCTGGAAAACAG
TGTGACTGCTCTGGCAGCTGTGCAGCATCTTGGCCTTCATTTAGCTGC
>M00285:128:000000000-BF978:1:1109:13670:10646_1:N:0:46
CCCATCAGCCTTCTTCTCTTGCCTGCCTCACGTATCTGAGCCCTCTGCCACAGAACCACATTGCTCATCTAACACCCGGG
CTACTACAGGCCCTAGTCCTGGCTGTATTGTAGTGGTTCCTGGTGTCTCATCATGAACTGATCACCTCTGAAGAGTACAG
AATTAGAATTAAGCTGGTGGCTAGAGAGTGAAATCATTTTCCTGATATTCTTCCAGTACCGTATCAGGGAGCACCTTTTG
AGTATCTTAAAAGTGAAAGGGTAAAGTGATGGTGAGGGACCAGAGAGGAATGTAAGGTTC
>M00285:128:000000000-BF978:1:1109:25801:10648_1:N:0:46
GTTAGGAAGTTGTGGGCAAGCTACGTTTGCGCCGGAAGCATGGTGACACTTGCGAGCTGCCCCCCAGAAAACTTTAGGTA
AAAAATGCATTTCACTGTGTGTTTCAATGTACATGTGACTAATAAAGATCT
>M00285:128:000000000-BF978:1:1109:7270:10649_1:N:0:46
ACACTAATTCTATGTTCCATATATCCCTGTAACCCCTTGTCTCCCGAATCTGTAATTTGAGACCTAATCTAGTGGTGGGA
CATGAGGCAAGAAATGGCGTCATTTTGTATAAACTCATCAGCTCACACTGGAATTGCGTTTGATTTCCTCACGCTACAGC
AGCAACAGTCCCATTAACACAGAATATCTTCAGTCCATGAGAAGATTCTGTATAGCCTCCTGACCTTAGATTGCATGGTG
TGAGTGGACTCTTTAAACCAGAAGACTTATTATTCTGTTACTTTGCTACATTGCAACA
>M00285:128:000000000-BF978:1:1109:29267:10651_1:N:0:46
CATCTGCTTTATAGACCCATGATTTTCGACCCAATACACTGAATAATCTGAAAATCTCAGGTGGTAAGAATTAGTTTTAT
GCCCGACTTCCTCATTTGCAGTACTGCTGGAAACATGAAGAGGAAAAGTTAGCCAAAGTGTGATTGATCAGTGTAATCAG
CTTCTGAGTGGGACTTC
>M00285:128:000000000-BF978:1:1109:26382:10651_1:N:0:46
CATTACACTGGTGTTGATTTACAGATTTCCTGACTCATTTTAACTCTGACCTCTTTACTTTTGCTGAACTGTTCAATTTC
AATTCCCTTTAGTACAAGGCTGCAGACTGACGCCGCATCAAACATCATGAGAGGACTGGACCGGATGAACAAAACGGTGC
TCTCTTAGCAGAGGACTCAGATTTAAGGTAATTGCTAGAAAAAAAACAAAATCACCCGAGAACAGTGGAGCTCACCAGCT
GAAATGATGGCAGTGACAAATGCACATCACACTTAAAGTCACTATCTACATGAAACACA
>M00285:128:000000000-BF978:1:1109:5729:10652_1:N:0:46
GACCCTACAGGATCTTTCATGTTTCAGTCAAGTCACATCTCATCCTTCTAACTTCAACAGCTACAAGCACAGCCTGTCCA
ATAGGCCATCTTTAAATTACGCAACAGTTGCAGGTGTGACTGGTAAACATTCTCAGACCTGCTCCCAACACATTAACAAC
TTTCTTCAAACAGGTGGACCAATTCTGCACACAGTGCTCTCAGGCTCTGAATAAAGGAAGCATAACCTCCTTTCTTTTAT
ATTCAATCCCCTTTATAATAAATAACATTCTGTTATCTTTCCCATTGCATCAATTTTGC
>M00285:128:000000000-BF978:1:1109:15877:10652_1:N:0:46
TCCCGGGTGGGTGGGGTCTTTGATTTTGCTGGCTGCTTCACCAGACAGTGAGAAGTAAAGTCAGAGTTCAAGGAGGGGAA
GCTGGTGCCTGTGATGTGCTGGGCTGTGCCAGTAAAGATTGTTGTCATGACACCATTCCACTAAGCTTTCCATGTCCTTC
CTATACTCCGACTCATCGCTGTGAGATACTGCCTACAACGGTGGTATCATCTGCAAACTTGTAGATGGAGTTAGAGCAGA
ATCTGCCCACACAGTCATGAGTGTACAGGGAGTAGAACAGAGGGCTGAGGACACA
>M00285:128:000000000-BF978:1:1109:19334:10653_1:N:0:46
TTTTGATTACTAGTATAGAGTATTGTGGTTTCATGTATGATTTAACACAATGTATTTAGTAGTATTTTATCTTTGATTCA
TGTACTCTGTATCTTCTTTGTGTAATTACTAAAAAATATTGTTAAGAGAGAACAAAGTCACTGCCAGTCTCCAGCCTTAA
TGCCATTTTCCTGCCCTATCTTCTATCCATGATTCCTTTATTAACCAGAAACTTATTCATCTCTGTCTTAAATGCAATGA
ATGACTAAGCCTTTACAATATTCTAAGGTAGAGAATTCCAAAGAATTTACTATCTTGTG
>M00285:128:000000000-BF978:1:1109:5327:10653_1:N:0:46
CAAGGTATCAAGGGATATGGAGATAAGGCAGGGATTTGGACTTAGAATAGTAAGGGTTTTTTCTTCTTTTTTTTTCCTTA
TCTTTTTTTTTCCCCCACCCCCCCTTCCCTTTGGAGCAGACCCGATGGGCCGACTGGCCTGCTTCTGCTCCATGATCTTT
TGATCTTGTCATTTCCGTAGCCCTTGCATTGGATTTTCTACCAACTGAACCTGTGTTGGGTTAGACCTTTTGCTCAAGAG
CAGCAAGTTCATTCACTTGATTGGAAAAAGGTGTTTCTGTGATGAACAGATGGGTAGAT
>M00285:128:000000000-BF978:1:1109:17154:10654_1:N:0:46
CGCCGAGCGAACCAGGTAACGCCGGGAACAGGCCGTCGGTCCGGGAACGCCGGGAGACCGGGGAACGCCGAGCGAACCAG
GGAACGCCGGGAACAGGCCGTCGGTCCGGGAACGCCGGGAGACCGGGGAACGCCGAGCGAACCAGGGAACGCCGGGAACA
GGCCGTCGGTCCGGGAACGCCGAGCAGATCGGAGAGCACACGTCTGAACTCCAGTCACTCCGCGAAATCTCGTATGCCGT
CTTCTGCTTGAAAAAAAAAAGAAAAACACCAAAAGCAACAAACGAAGCGATACCACAGCG
>M00285:128:000000000-BF978:1:1109:13888:10655_1:N:0:46
TCATAAGGGCGGCACGATAGCATAGCGGTTAGCGCGACGCTGTTACAGCGCCAGCGATCGGGTTTCGATCCCCGTCGCTG
TCTGTAAGGAGATTGTACGTTCTCCCGTGTCTGCGTGGGTTTCCTCCGGGTGCTCCGGTTTCCTCCCACATCAGGAAAGA
CGTACGGGTAGGTTAATTTGGCGGGGGTTAAAATTGGGCGGCGT
>M00285:128:000000000-BF978:1:1109:21849:10656_1:N:0:46
ACACTGTTAAACTTCTTTGACACTGGACGAGATTTGCAGGTAATTACTGTTGAAGAAACAACCACTGTCATGTACTTACC
TGTCAGATTCCTGATTGGCCTAGTTTGTTACAGATAAACTTCAGAAGGACGTGTTGAAATTTAAATCAAGGCCTCACCTC
AGAGGTCAAGAGAAGGGGGAGTGGAGAAAGATGTTGAGGACTGGTTAGGTTGGAAGGATCATTCAACTTTTCAAGGCATT
CACCCTACAAA
>M00285:128:000000000-BF978:1:1109:26679:10656_1:N:0:46
CATGAGAACATCCCTGTCCCTGGTTCTGGAACTGTGCAGCGCACTCACTCATGCCACACTGGCTGACAGTGTACTGTTGC
TGTGCCAGCTCACTGCCCAGAAGGGCTTGTTGGCGGAAGCCAGCCTGCATGTTACCCGCATTTCTATTGGAGCTGCCGTA
GAGATGTTGGCTGTGCATTCCCGCCTGACTGTGAAGCTCCGCTGTTTGTGTGTTGCAAACCTGATCGTTTAAGGAAGGCA
CACTGGCTTCTTGATATCTCTGGTACGGCGCCATGTCACTAGCAAGCCCCAGGTTGGCTT
>M00285:128:000000000-BF978:1:1109:17198:10656_1:N:0:46
GGTTAGTAGATTGTTTTGAAAGGTCTGGAGAGTCTGCATATATAATTATTATCAGGTTGCTGGACCTCAGTTTCCTCTTT
ACACCTTTCATTTGACTTTTGGTCACAGTTTTCAGTTGAACCTCAGTCATGAGGTAGCTGTAGAGCTGTTTCCATTCCCT
TGCCGCATGATGTTTGTGGCTAATTAGCTCCTGGATCTCCTTGTCATCCTTATCAAACCATTCTTGTATCTTTTGG
>M00285:128:000000000-BF978:1:1109:14503:10657_1:N:0:46
AACCGCAAGAAGCAATCAGTACAATTCTGGATTTTTAAAAAAACTTTTCTTTTGATGTATGACAACTGAGGAAACCAGCA
AACATTGAAGTATTGCTTCAAAGCAAGCTGATGCCTCAAACAAGCTCATAATAGTTCTCAAAATAGATCAGGATATGATT
AACCTAAAGTGTAACAAATCACAACATTAAAACAGCAAAGCTGCAGGGAGCCCTAGGTTCTCTCAATATGTGAAAAATAT
ATAAAAGTATTCATTAAGCTATGGTGAAGTGCGTCACCCCACTAATTGTTTGTTTCTTTT
>M00285:128:000000000-BF978:1:1109:28791:10659_1:N:0:46
GGCCTTTTTCGCTGAATACTAAGGGTAGAGGAAAATTGAATTTTCCTCTTAGAAAATGTTGTTGAAGCCAGTTCACATGA
AAAATAAAATAGATATGTGAAGTACCTGAACATGATTAAATAGCAGGAGGCATGCGTAAAATATGAGATGTACATGGATA
TATAAGAGTGATGATAAATGCAACTGTGTATGTTGATTCTGCAAATATTGGATAGGACTGCTGATTAATTAAGTA
>M00285:128:000000000-BF978:1:1109:21505:10660_1:N:0:46
CATAATGCTGCACAGCCAATGAAGCACTTCTGGTGTGCGGTCACTGTTGCAATCACGGCAGCCAATCTGTGCACAGCAGA
AGTCCACCTAAAAGCAATATTACAGTGACCAGGTAAAGTGTCAATGCTAAGGGACAGATATTGAGATGACATTAGGTACA
ATTTCCCCACTTTTCTTCAAAATAACCTAATGAAATTTTTCAACACCCACTCTTGGGAGAAGGGGCCTCGG
>M00285:128:000000000-BF978:1:1109:5501:10661_1:N:0:46
TTATCAACAGTACAGTATTTAAATAGGCGTGATAATGAATCACACATACAAGATCACTTTTCATACTCCAATATTATTAT
TATCAATATATCCTAGTATTTTAAAGCTATGGCACATAAGCTTACAAAAATAGGCCAGGAACTGATAGCATTAACCACAA
GAGAATATTTGTTTGTACCAATAAGTAACACACTGAACAAAGGATTCCCAATATTCTGTGAAATAAAAGACACAACAGCT
GGTAATATTTATGCCGTAAAGAAATCCCTATGGTCTTCAGAAAGATCATAGTAGGTACT
>M00285:128:000000000-BF978:1:1109:11611:10662_1:N:0:46
GAAATAAGGATGATCCAGGTAATTATAGGCCAGTGAGCCTCACATTAGTGGTACGGAAGCTATTGGAGGGATAGGATTTA
TGTGCATTTGGGAAAGCATGGCCTGCTTAGGGACAGTCAGCGTAGCTTTGTGTGGGGCAGGTC
>M00285:128:000000000-BF978:1:1109:15854:10664_1:N:0:46
GGGAAATATCAGTAGTTATATATAGATTGCTGACACTTTCCCACAAAATCAGGTTCATTGTGTTTAAGTAAAACAAGACA
TGTTAGAAAGTGTTCAAACTTTAACAATAACTTCAAAATCTTGGTGACAATACATGAAATCAACAAAGGATATCAATTTT
AATAAATAATTTCAATTTATTTTCTAAACATTAATGTTGAACAGCTTCAGCTTTTCAGAAAAATAATATGACT
>M00285:128:000000000-BF978:1:1109:4366:10664_1:N:0:46
ATTTCTCAGCTCCCACCTACTCCTACATGACATCCTTTCAGTGTCTCTGGCTCCCTCGCATCTGTTCTGTTGGTGACTGC
TTCCACATCAGTGCTTTCAAGGTGACTTCCATTTTCCTCAGCTGTAATT
>M00285:128:000000000-BF978:1:1109:20174:10664_1:N:0:46
TGGAGGAGTGGAACAAGGAAGTTGGATCTCAATCTGACTACAAAATAGCACCATCTTACAATCAGACCAAGATATAGCCC
TCCTGTGATCATGGGAAAAGTACGGTTAAAGAGTGCGATGAAAACAAGTCATGTTTACAGATACACCCAATATAGTCACA
AACTTATTGGAAAAGACCTGTGAAAATTGTACACTG
>M00285:128:000000000-BF978:1:1109:24213:10664_1:N:0:46
CTCTTGCTGTTTTAGAGGATAAAAGCTCCACGTACTTTGAGTATAGGAAGATTTTTCAGGAATGCCCACACCTTGTACTG
AGTAAAAACCTCCTATACAGCAGCTCTGTTCTCCGTATGGCTCATCCAAAGTCACAACACAGGGAATTTGTCTGAGGGCA
GAGCCGATCACAAACATAGGATAGTTTTATTACCATGGTGCCAGTTGGATCACTGAGGGTCAGATCATTGCCAATGCACG
CTGGATAATGGGCAGCGGTCAGGGGGCTGGTTTGCACATTATACGGTTGGTAAAATGGTC
>M00285:128:000000000-BF978:1:1109:7818:10667_1:N:0:46
ACCCTGAAAACTCCTTGTATGTTGACTGTCCATGCAAATACCTGTGTTCTTCTACAGGTTAGCAGCAAAGTGAATTCTGT
CACTTTGTTCCACAGTATCTGCCACTCTGAAGAGCATCCAAAATGTGGTTGTCCACGCAAACACCTGTGTCCATCTACAG
GTTACTGACAAAGTGAACTCCACTGGACTACTCCAGAAATCCATCCACTGATTTTAGTGACAAACACAGTTACTGTCCTT
CATCCATCAACAGAAACAAAACAGGCTGCCATCTCTCCTTCTCCTCTCTTTCCATCTGTC
>M00285:128:000000000-BF978:1:1109:7742:10668_1:N:0:46
TTCCAGCAACATTGTGACATTTGCTTCGGGGAATATTTTTCCAGCACTGTGATCTGACCAATTGAAAACAAATAAAAGTG
GCTGGGTCCCCATAAGCAAGGGAAGAGAAAGGTGTGTCTGCTGTCCAGGAGGGCCAATGGAAACTATATTAACAATTTCT
TAGTACTTTGGAGAATAAAACTTGATTACAGTTTCCACGTGCATTAGAAGAATTTTTTTTAAGTATCTTATTATGAAGTT
CTTCTTTCCTACTTCAACTTCTTGTGAAAAATGCACTTTTACTTTT
>M00285:128:000000000-BF978:1:1109:7267:10670_1:N:0:46
TATAATCTCAGCAATAAGTTGGCTGGTTGAAACTTTGCAGCAGTGAGCATCATGCAGTTGTCCAGAACTTCTGGTCACAT
TGACGAGGTCCAACACAATTTCTATTCCATAATGATTTGAAATGTCACCAACAAATCCTGACAAGAGGTACGTTCCAGCT
CTTTCAGTTCAGTTTTATCTCCTCCCTTACTGTGCCAGGTCCAGTCCATTTGCACCTGATCCTTGTCCTTCATGTGAACT
TCCAACAGTGAGCCTTGCCAACTCATTTAACTGTCAAATGCACTGAAGCTAAACCTAATC
>M00285:128:000000000-BF978:1:1109:6696:10672_1:N:0:46
TGGAGAGAGATAGGAACAGGCAGACTAAAAAGACGTTTGCCTGGAGTAAAGGGAATTATGAGGCTCTCAGGCAAGAAATT
GGAAGATTAAATTGGGAGCAGATGTTCTCTGTGAAAAGGACAAAAGATA
>M00285:128:000000000-BF978:1:1109:21292:10672_1:N:0:46
CTGATTTAGCACCTCTGCCATCTCTTTATCATCCATAATAATCTCTCCCGCAACATTTTCTATCGGTCCTATATCAACCC
GCGTCTCTCTTTTACTTCTTATATATTTAAAAAAACTCTTAGTATCCTTTTGAATGTTCTCTGCCAATTTCATTTCATAA
TTTCTCTTTTCTTTTCTAATGACCTTCTTAGTTTCTTTCTGTAGGTTCTTAAAAGTTTCCCAGTCTTCTGTTTTCCCGCT
TCTTCTTGCTTCCTTATATGCCCTCCCTTTTGCTCTTATTTTAACTTTCACCTCTCTCGT
>M00285:128:000000000-BF978:1:1109:26853:10672_1:N:0:46
GATCTACACTCTTTCCCTACACGACGCCCTTCCGATCTGATCTACACTTTTTCCCTCCACTACCCCCTCCCTCTCCGATC
TATACTCTGCCGTCTCCCGCTTGATCTAATAACACCACTTCCCTCACCGTCTACCCTTTCGACCTCGCCCATCCCACCAC
CGGTCGCACCCGCTGTCACGCCCGCAAATGATAATGTTTGATATCCAATGCCCATCATGGCATCCTTCACGTGGTAGCTT
TCACTACGCCGTAGCGTCTCAATAGTCCTTACCATTCCACACCGACTCTCTACACTCTGC
>M00285:128:000000000-BF978:1:1109:6132:10673_1:N:0:46
ATTACTCATTCTACCACTACTCTCCTACTACAATACTTCCAGTGGAGTAAAATGGAAAGGAATACTGCACAGTTTACACA
ATGAGCAGCTCTGTCACTCTGGCTCATGCTCAGTGGGCAGACATAGAGGGCAGGAAGCTGAAAGGGAGTTCAGACTGCAT
GGAATCTTGACATTCTTTTCAGCAGATGACTCCAGGCACTTCTAGAGAACTAGAGACTGTAGAGATGAATCCAGCGTCTG
GGTCGTTATTCTCAGCACAAGAACTATTACGTGGGTGCTGTGCAGGCCATGCCTAGTGTT
>M00285:128:000000000-BF978:1:1109:19013:10674_1:N:0:46
GACTTTGTCAAATAGCAAGGTTCTAAAGCTTTTTTTTAAAGAAAGAAGTAGAAATGTAGAGAGGGCTGAGGAACATTTGA
GATCATAAAGCCTGAATAGAACAGGGATGCCCATCAACATTGGAATGATCACAGTCAGTGGTGCGGAAGTGTTCTTCAGA
ATGCAGTATCAGCAAGAGCTTCACAAATGAACACCATTTTATGTACATAAGACTGAGAGAAGTCTTTGATTTCCTATTCT
TT
>M00285:128:000000000-BF978:1:1109:21379:10677_1:N:0:46
GATTTCTTATGGCTGTAGGAATCCCAATCAAAAATGGACAGCTGGTACAAGAATTAATGGATATTATACAATTGTCACCA
GAAGTGGCTGTATTGAAATGTAAAAACCATTCCAAAATGGACACATTTGAAAGCTCCGGAAATGCATTAAAGTCACGAGA
ACAAACTTAAACTGTCTATCACATACAAAGATACAGGATATTCGAGAAATGCAAGCTCGATGTTCAAATGAAGAACAGTG
GTCCTGGATGGAATTGCACAACAACGGAGCATGGAGACATAGCACTAGTCACAGGAAG
>M00285:128:000000000-BF978:1:1109:8147:10678_1:N:0:46
ACTACCCTCCCCACCCTGAAATTCGCTTGATTTTCCTATTACAACCCTCCAGTAAACACCCATCCCCACTCAGCAATTTT
CCGCCCCCCAAGTCGCTTAGTCTTCCCATACTTCAACCCCACAAGGTTCTTGCACAAAGATTTCCTCCAAGACCCAGCCC
AGCAATCCCTCTGTTATTGGTATCAATCCCATCAGTCTCCCTCCTGACAGTTTACCTGATGTCCAGACGCCAATCAGGCC
>M00285:128:000000000-BF978:1:1109:11839:10679_1:N:0:46
GATCTACACTCTTTCACTACACGACGCCCTTCCGACCTCGAATACACGTATGCCCTCCTCGGCTCGAAACAAAACAAGAC
CGTAAGAGTGCCGGCCAAAGAGACGTTGACACCCCGACTGGGCAGACACTCTTGTCCTATTGCCCTGTCCGCCGCAACGA
TTTCCTCATCGGCCGCATCTTCCTGCAACCCTAGTACCGCGAGCGCCTCGCCACGACTGCATGGCGTCGGACCGTTTGCT
TCCACCCGGCCAGCCGCTCCGCTCTCTTGGGGAACCTCCGGTAAGCGCCTCTGAAGGTAT
>M00285:128:000000000-BF978:1:1109:3290:10679_1:N:0:46
TCACATGCTTTTCATTGATATCGTGGCTCAACTTTCACAAGAATAATGGAATTTACAATGATAATGAGTATAATATTTGA
TGGGCTCCCAAGTTCCATTACATCCTAAGGTACATTGTGTTAGATTCCACCAGCTTTATTAGTTAAGTTCTTATAGGTTG
CTGTTTTGGAAGCTGTACACTCTGCACTACTGAGCCAAGAGATTTTTTTTTTAAAAGACTACCATAGAATGTATTCTTAA
AAATTGTAATTTTTTTTCCTTTTACAGGAAGCTTCTCATCTTATTCAGATACTGCTTGC
>M00285:128:000000000-BF978:1:1109:4703:10682_1:N:0:46
TGCAATTCCAGATTGCTGGATGTTAAAATTTTGCAAAAAAGCCTAATCTCTACTCATCTTGGACTTCATTGCCACTGGAC
AAGACCTTGCTCTGTCAAGACAATGGAGTAGAATGTATGTGTAAAAAGGAATCACACAGGCGTCTTCCACTTCTCAAGCT
AACTAATCTTTATTGAATAAGGTCAAAAGATTCACGTTTTAAAAGTGTGCTGAACTGACCTCAAATGGAATGCAGTTAAT
TTACAATGTCATGAAAAAGTTACATTAATTAGGCTCTCAGCTTGACAACAGTAAAAATGT
>M00285:128:000000000-BF978:1:1109:25337:10682_1:N:0:46
CACATATAGAAGAAATTAAACAGTAAAGGATCCTGTGAATGAAAATGCAGCCACTTTGCGGACATATTTGAAACAGGGTC
ATTAAGTGTTGAAAATAATAAGGGTACAGTAGCTGAGGAAAACAGAGTATAAAAAAAGGAAGTAAAGATCTTATTGTTAA
GAAGAAATGAAAATATTTAGGGTGAAGTTCACCAGGAAATGAAAAGTAGGTGAAGGTTTGCTCAACAATGCTGTGAGGTT
AACAGCTGACTCATTTGTCGAAGA
>M00285:128:000000000-BF978:1:1109:15022:10683_1:N:0:46
CGCTGTTGTCAATATTGTAGAACTCTCTCCCTAACAGCATTGTGGGTATACCCAAACCTATTCCAAATTAAATGGTGTGA
AAGTTAACTGACTGATCAAATGATCAGTAGCTATATTAGCTATAACTACATTAATATGGGGTTCATGAGATTTGACTAA
>M00285:128:000000000-BF978:1:1109:8196:10683_1:N:0:46
CCTACTGGGGTAGAGGCCTGACACTGTAGAATCTGCGATTTTCATAGTAGCAATTTTGAGGTGGCCTTAAAACTATTTTA
ATTTGCTTTCAACTAGATTTCGTATCAGTAATAATCAGAATGATGTGAGAAATTGTACTGTAATAAGAACAATATATTGT
GCAACATAAGATTCAGTTCATTAACTGTTAAATGTAGGAATGTATAAATGTAGTGACTGGGATATAGCTAAAGTTTCAGC
AAGGAAATGTGATTCTTTACATTGTTGTAGAAAGTGAGCTTCTGCTGCTTCTGATGAAAC
>M00285:128:000000000-BF978:1:1109:12909:10685_1:N:0:46
AATGGACTTTCTTTTGTTATATCTACTATGAACATTTCAGGTTTAAGAGGTACACTAAAATGGATGTTACCAATCAACTG
GGCACCACGGTTTTGATCTGCAATTAACTATTCAGGTTGAAGAGGTACAGTGAAATAGATATTACCAACAGACTCCGCAC
CACAAAATACATGCATTGCAATTGTTTTTATCAAATTCCTACAAAGCCGTAATGCAGAAAGAGGCAATTCGATGTAATTT
TCTTCTAAACGCGATTTCTGCCAAATGGACA
>M00285:128:000000000-BF978:1:1109:27112:10686_1:N:0:46
CCTGACTCCAGTCTTGTACCAGTATGTCGCATTTGGGTTCTCTGTGAGCTTGCTCTTCAATCAACATTGTGACATACCGT
CTGTGCTAATTAAGTTACCTGAGGGGGTTCTGGGGGTTATAGTTTCATGTATTTTCAATGACGGGAACTGATTAGGGATA
GTATGGTCTTGTGCATGAGAGATCATGAATCACCAATTTGATTCTGTTTTTTGAAGAAATATCCAGGAAA
>M00285:128:000000000-BF978:1:1109:29388:10686_1:N:0:46
ATCTGACAATCTGATCTTCATTTTTCTTCCAGATATCAAGAAGTGAAGCTGCCAGGTTAAGTAGGAGTACAAACTTTCTT
GCAGACAAACATGTTGATAATTGGCAGTGTCCACTGAGCAATCACAATGGAAAACATTCTAATTTTAAATTTTGTAGCCA
GACTATTTTAG
>M00285:128:000000000-BF978:1:1109:4371:10689_1:N:0:46
GCCCACCAAGGCAAGATTTTAACCCAGCACTGATACTGCAGAATTTAATCAACAAAAAAAAAGAAATTTGTATTCTCTCC
ATCTCTCAACAGAGACCTTTAATTCTTCGAGTCTTTTGTATTTCATTTCTTGTGTAATCCAGCTGCAAAATAAAAGAAAG
CTTGTTTTGTCG
>M00285:128:000000000-BF978:1:1109:3420:10689_1:N:0:46
GATCTACACTCTTTCCCTACACGACGCTCTTCCGACCTGGACTACACGCTTTCCCTACACGACGCGCTTCCGATCAGAAC
TACACTCTTGCCCTATACGACGCGCTTACGAACCAGATCTGCAGCGCGTCCTGTAGGGAAAGAGTATACGATCACCAAAA
AACACGAGGTGGATTTAATATACAGTACTAATAGAGGTTCTTTTTGCTATGAACCAGATACTTATAACTATATATAACAT
GACCAATACATTAATAAATAATTAAATTGTTAGTAATGAAACATCTGCAAACTATACTA
>M00285:128:000000000-BF978:1:1109:17755:10692_1:N:0:46
GTGATTTGAAAACTTAGTAAGAATTTGTATAGGCCACATCTGACCAAAATTAGTAGACATTTTTGTTGTGGAATTATAGC
AAGGACCATTGATACCTATATGTTCTTGGAATCCTACAGCACAGAAACAGGCCCTTCACCCACTGAGTCAGCACTGACTT
TCAAGCACCCATTTACAATCTCATGTTCCCATCAGCTCCTTCCAGATTCTCCCACTCACTGACTCACAAGGGGCAATTTA
TAGTGGCCTGTTACTCACCACATATATCTTTTGGATTGTGGAAGGAAATTAGAGTTATC
>M00285:128:000000000-BF978:1:1109:11130:10693_1:N:0:46
GAACTCACTCCTCTCACATTAAATGCATGCCCTCTAGCTTGATATTTCGACCCCGGGAAAAGGTTACTGGCTGTCTATCT
ATGCCTCTCATAATCATATAACCTTCTATCAAAAAAAACTTGCACTGGGTCATGTCTTAATTGCTGAACTACAAGAGAAT
CGGAAAGAAGCTTGGTCTGTCATTGGTAGCCACTAGTTCAGGTACTAGCATCATGCATACTGTGTGGTAGTTCAGGTCTA
GACCTATACTTGGTGTGTCATTGAGCACAAGTGGCTTCCAAATGCCAGTAAAAACAAAGT
>M00285:128:000000000-BF978:1:1109:9213:10693_1:N:0:46
GGTCATCACACTATAGGAAGAATGGTTGTGCTGGTGAGACTGCAGAGGAGATTCACCAGGATGTGGCCTGGATTGGAGGA
CTTCAGTTATGGGGACAGTTTGGATAGGCTGGGCTTGTTTTCCCTGGAGCACAGGAGGCTGAGAGACGACCTAGTAGAGG
TAGTCCAAATTAGAAGAGGCGTAGAGAGGGTAAGTAGAATCGTTTTCCCACGGTGGGGGTT
>M00285:128:000000000-BF978:1:1109:19571:10694_1:N:0:46
AGCTGGCCAGCTCTGCTTGGATCCCATGTGATCTCATCTTCTGGACTGGGCTACCATGTGGGACCTTGTCAACGGCTTTG
CAAAAGTCAATGTAGACGACATCTACTACCCTTCCCCCATCAATTCCAATGATA
>M00285:128:000000000-BF978:1:1109:7040:10696_1:N:0:46
ACAACCCTGTGAGAGAGGACATTTCTGTGCATCTCGGTTTTAAATGACCAGCCTCTTACTTTGTAACTATGTTCCCTTAT
TCGTGACCGCCCCACCATGGAAACATCTCAACATCTACTCTGTCAAGCCCTGTTAGGATCTTTGAAGAAGGTTATCCCTC
ATTCTTCTAAACTCCAAAGAATACAGAACCAAACTGTCTAGCTTCTTGATAGAACATTCAAGCAATTAGCTCAGTGAATC
TTCTTTGGACTGCTTCCAATGCTACTGTATCCTTTATAAGGTAGAAGAATTGATTGATTT
>M00285:128:000000000-BF978:1:1109:13892:10698_1:N:0:46
TTCCTCAGCTCCACCCATATGGCCTCTGTATACGAGCCCCCCGGGCTGTCCTGTCTACACATAGCTGTGATCTGTTCCCT
GACCATTAATGCCACTCCCCCCACTTCCACCCCCCCGACACCAGCGCCGAAAACAGGCAGAACGAACGCCAACGCAGCAC
CAACGGAACCCCGGACAACCACGACACACACAGAGCACAACAATAAAACCCTCGACCAAACAATCACCCCAAACACCACA
CCCACCCTCCACCACCCAACACACACAAACAAAACAACAGACCAAAAAAAGACAAGAAC
>M00285:128:000000000-BF978:1:1109:13351:10698_1:N:0:46
CCTTAGCCTTCTTGGGAGTAGAGGTTGTGGGTGTGGGAAATAATAGCACTGCACCCACTGTGCCAATGATAGAGGGAATG
AACATAGAACATTACAGCACAGGAACAGGCCCTTCAATCCACAATGTTGTCAGAATCAGCATCAGTTTTATTGTCACAAC
CATATA
>M00285:128:000000000-BF978:1:1109:15072:10699_1:N:0:46
CTACTACTCTCTCAGGTTGGCATATAAGATCCCAGGGCACAAAATTGTTTTTAATAAGGGGAATTATCCTGATTGTGATC
AATATTGATCACTCACTCAACATCATGAAATCAGATTATCTTATTGTTATTACCTTGCTGTTTGTTGAACTTGCAGTAAC
CAACTGTTGTATTTTCATATTACAGAAGGGACCACAGTTCATAAAGTACGCCACTAGCTGTAAAGTGCTGTGGAACATTC
TTGAAGTTATATAAAAGGTACTCGATGAAGTCCTT
>M00285:128:000000000-BF978:1:1109:20150:10699_1:N:0:46
CATGCACTGAGGTGGGAGGTGAGGTGTGGGGGGGGGTCAGGTGCTACTGCATCTGGCTCCCACTTGACTGTTGGATGGGA
AGTGTCAGGAGTCAGTTGGACTGAGCCAAGAGCAGGATACATGTTGGATCTGACCTTTTAACTTTATAGTAGTATGCAGC
ATGACCTTGTGGATTTGAAAGGGGTTGGCAGCTGGTAAGTAATTTGCTTCTTTTTATATAAATTGATATTAATGATTTTA
ATTTAT
>M00285:128:000000000-BF978:1:1109:26415:10700_1:N:0:46
GCTGGATTGTCCCAGAGCTGGAAATATCCCCATGAATCTCTTTCTTCATTCTGACAATTTCAGCCTTTCTATGATAAGGC
CATGGTCATAGTCATCGAGCAGCGAAACAGGTCGTTCAGCACCCTGGGTCAACACGTCAATCATCAATTTACTCCGATCC
CATTTCATTTCCCTACATTCCCAGCAACCCCCCACATTCTCCTACTCACCCGCGCACGATAAACATTCTACGGCGCGAAT
CACCCTGCCGACACATGCCCTCTTCTACCTTGGAAATACTCCCGGATGCAGTGGTTCTGG
>M00285:128:000000000-BF978:1:1109:28761:10701_1:N:0:46
CTATTAAAATACATAGTACTAAGTTAAGTCAATAGGACCAAATATTAGGAGAGCAATAAAACAAATGGTCAATACTATCA
ACTAAAGAAGAATTTCTACCCCAGAGATCAGCTAGCAAAACTAATTAAAATAACATTTTTGCTATACAAATTTAATTAAA
TGTCTGTTTCTGCAGAGAAAAGAAAATTAACCAAAAGGTCATTCCACAGATTACTAAATGTGGACACAGACAAGCAGTAT
CAAAAACCAGCATTTCCCTTTGACCACCCCAGGGCTACTGGGTGGCAGGAGTTAGCAAC
>M00285:128:000000000-BF978:1:1109:24176:10703_1:N:0:46
TTCTTACAAGCTAAAAAGTCATACCAACAAGTTGCAGACAAACAAGTCATCTGTCACAAAAACAAAAGGCTGAGGCATGA
ATTCTAGGTCTTCCTTCTGCCACCCCTTCTCCCTGTCATTTCATTCTGTCATTCCTAACTACCGTGACTGCCTTCTAACA
TTTATACCGTTTTTCCACTAGTTGGTGTCATCGGTATGCGATGTTCTCAATTACATTCATCAGGCCAGGTGGATGGACTG
TTTAACCAGGCCATCATGGACCCTCTTGTTTCTCTTGATTAAGTCAATAGGGTGAGCAA
>M00285:128:000000000-BF978:1:1109:26468:10703_1:N:0:46
TTCCTTCACTCTCCCATCCTTACCCTGCCTTCTGGTCATTATCAAGTATCTCCCTGTGTTGTCCAGCATGCTGTTGTGTC
AGCAAACCTAACTCTGAAGTAGCTGGGGGTATTTTACTGGTAAATTCATTTTATAAATGCAACCTTGGCATAAATCCACA
TTTATGTTAGAAAGTTTATGTCCCAGTGCATCGCTAGTCGCATATTTTGTGGATTATCATTGGCTCCCATCACTGTAAGA
ATGTACAGGACTCTATATCTGTTAAAGGCACGTGCTACTGTTTGTGTTTAATGAGGACAT
>M00285:128:000000000-BF978:1:1109:18531:10703_1:N:0:46
GATGCCAACTCCTTGAGGCATTGCTTCTTGAAGATGTCCTCGATGGTGGGGAGGGTTGTGCCCGTGATGGAGCTGGCTGA
GTCTACAACCCTCGGCAGCTTCTTTCAATCCTGCACATTGGAGCCTCCACGCCAGACGGTGATGCAGCCAGTCAGAATGT
TCTCCACCATATCTCTGTAGAAATTTGCAAGAGTCTTTGGTCACATACCAAATCTCCTCAAAGTAGCTACTGGCATTCCT
TCTTTGTGATAGCATCAATGAGTTGCACCCAGTGTAGATCCTCTGAGATGTTGACACAC
>M00285:128:000000000-BF978:1:1109:23168:10704_1:N:0:46
GTGACATGAAGCTACACCATTCCTGCTTCTTCTGTTGCGATATCTTTACAGATCCTCCTGTTATTTCTACTGATAGTATA
CCACATCTGTTAGCGTCATTTGAATATTTCTCATTAATTTGTAAAAAAAATAATCTTGGAATTGGCACACTAAAGGAAAT
ATGTAATGATTACACAGTTCCATGCAAATTGATGGCCATTGCCAATATCAAATCCAATAAAAGTCCTTCTCTCCCATGAT
CCTAATGACTGATGAATTTCCCATGTTGTTATGAATTATTCTAACTACAGTCACATAGA
>M00285:128:000000000-BF978:1:1109:22908:10704_1:N:0:46
GGTCCACTTACAGTTCATTTTATTTTTAATTTTAAAGAAGATGCAGCACGAATTTTAAATCAATCTCCAGGAAATGCTGC
AGCACATACTTGGGCCAAAATAAATGGGTACTCGGTCATGTGGCTTAACTCCAGTCATGGAAAAGAAGCAGCTTTGATTT
TATTGTTAATCAAAACCCAATCAAGCAAACGTGCCTCAATTGACTTGACATGTATT
>M00285:128:000000000-BF978:1:1109:11294:10704_1:N:0:46
TTCCTCTGTAACTGGAACACTTTATTCTGCATTCTGTTATTGTTTTTCCTTCTACTACCTAGGTGCACTGTTGTAATGAA
ATGATCTGTATGGATGGCAGGTAAAACAAAGTTTACTTTTTGCAGTACCTCGCTTGCTGGAACATTGTCGGAGTGGTTCA
GTGTTAGAGTGGGGGGCTTTGACTCAAGCCTTCAGCCAGGAGAGGCTGAGTAAGTGACCTCGGTGAGGGGAGTGCGAGCA
GCTCTTAAGAGTTTCCTTTTAGAGTTTCAGTAAGTCGGAACAGGTAAGGTCTTCATTTTG
>M00285:128:000000000-BF978:1:1109:24367:10705_1:N:0:46
NNNNNNNNNNNNNNNNNNNNNNNNNNNNNNNNNNN
>M00285:128:000000000-BF978:1:1109:24398:10705_1:N:0:46
TTCAATATTTTTGGGTGTAGGTGCAAATAACTGCAGAGCTGAACAATGCGTTGTAGAAAGTATGGCAGACATTTTCACAA
CCACTGGCTAAACTCAAGTGTGCCTCAGTCCATTAGTGGAATCTTTTACAAATACATCCACGTCATGAACTCTCTCACCT
TAACTTTTAGACAATATGAGGTAAATAAAACCAACTTTAAAAATCATAGGCCAACATTACTGCTCTCAATTCATCTTTAC
TGCCGAGCTTTGTATCCATCTCAAAGTAGGATAACAAAAGAGTGAGTTTAGTTAGTCTAT
>M00285:128:000000000-BF978:1:1109:22519:10705_1:N:0:46
TTCAGAAAAAGACTCATCCAGTTAGGATCCAGGTAGCATTTCCCAGAACGAGGGGCCCATCAGCCCACCCTTGGAAGAAT
AACCTGTTAGACTTTATTCCCCTGAAGAAGCTCAAGTGAGAGAGAAACGTTGGGAAGAGTGCTTTCCACAGGCAAGCGGA
GAACGCGAACGGATCGAACCCCAGGACAG
>M00285:128:000000000-BF978:1:1109:28468:10706_1:N:0:46
TGTATGTTTGATCTGAAGTTTTCTTCAAATCTCTAAACTTTTGTCTGTACGCTTCTGGTACCAACTCATAGACTTTCAAA
ATTGCTTGTTTTACCTTTTCATAATCAGCTGCCTCCTCAACAGACAAAGCAGAATAAGCTTTTTTGAGCTTTGCCTTTAA
TTACACTGTAACATAAGTGCCCATCTCTTCTTTGGCCAATTTA
>M00285:128:000000000-BF978:1:1109:23700:10706_1:N:0:46
TAGAGGGCTGAGGACGCAGCCTTGTGGGGCACCAGTGTTGAGAATAATCGTGCCGGATGTATTGCTGCCTATCCTCACTG
ATTGTGGTCTGTTGGTCAGAAAGTCAAGGATCCAGTTACAGAGGGAGGTGTTGAGTCCCAGGTCTCAGGGTTTGGTGACA
AGCTTGCTTGGGATTATTGTATTGAAGGCAGAGCTGTAGTCAATAAACAATAGTCTAACGTAGGTGTCTTTACTGTCCAG
ATGCTCC
>M00285:128:000000000-BF978:1:1109:26928:10710_1:N:0:46
TCTTTATAAAGACGAAATCATTGATAAAATTTTAGGTTTTAATCCTCATCAGAAGGGCTTGACAGCAATAATTTATGATT
TAATTATGAAAATACAGTCAGATTCACTGGACAAAATTAAAAATGATTGGGAAAGTGAACTCCAGATTTCTATATCTATA
GAGACTTGGAAGAAAATTCTTCATTTAGTTAATACATCCTCAATGTGTGCCAGACACTCATTGATACAGTTTAAAGTTGT
GCACAGGGCCCATATGTCCAAAGATAAGCTAGCTCGTTTTTATGATCGTATAAACCCTAT
>M00285:128:000000000-BF978:1:1109:27513:10710_1:N:0:46
GTTCCTAATCAGCCTACGCTTCTGAAACTGCCCATAAATCCAGTCTCTAAGAATCTTCTCTAGTAATTTGCCCATCACGG
AAGAAAGACACAGTGGCCTGTAATTCCTGTGTCTGACTTCCACCACACTGACTCAGTACACAATCCCTCCAGGACA
>M00285:128:000000000-BF978:1:1109:12671:10711_1:N:0:46
TCAAATATACTTTTATCATTCTGTACCTCTTGGAAACTTGAGTACTCAACTAAAATCTCCCCTGTCCTCTTGGTCTCCAT
AGATATCTCTTGTACAGGCCCTCCCCAGTTTATAACTGGGTTCCATTCCTGTTCATAACCTGAACAATCCACAGGTCAGA
AATGTGAATGTGAATTGAGTTCCCGAATG
>M00285:128:000000000-BF978:1:1109:8183:10711_1:N:0:46
ATGTTGCTGTTAGGAGGCAGAGAGACAGAGGGATTCAAGGAGGCAAGGCCCAGACAGATAAAGGCACAGTCACCAGTGCT
TGGGGGTAGAAAACTAAAGACGTGCAAGAGGATTGAAAAAGAAAACCGAAAACCGAAGTAAAACTGAAACACTTAGCAGA
TCAGGCAACTTCTGTGGAGAGAGAAACAGAATTAACATTTCAGG
>M00285:128:000000000-BF978:1:1109:2572:10712_1:N:0:46
AGAAATGTGGCCCATCATGAAGAGTCCCAGATCAATCCATTACCCCCCCCCCACACACTTTTTGTTATCTATTCCCTCAC
ATGTTTTTCAACTCCACCCCGAGTCCCCTGTCACTCACCCCTGCTAGTCCCAGCTTAAACAGTATGTCTTTGTGATGTGG
AGGAACCAGAAGAAAGAAACTCCGAGATCGGAAGAGCATACGTATGAACTCTAGTAACTCCGCGAAATATCGTATGCCGT
CTTCTTCTTGAAAAATAAAAGTATACCTTCTGGTATATAAAGATATTGAATAATATAAC
>M00285:128:000000000-BF978:1:1109:21888:10713_1:N:0:46
GAGAGGGCCTTCCTTTAACATGTCAAAGGAAAGATGGCTCCTCTACCAGTGTAGTCCGCCCTCAGTCCTGCCCATTTGAC
AGCTTAGATGGGTTCAGTGAGACTTGAACCCATCCCACAATCTTCTGGCTTGGAGGTAGACCTATTGCAAACTGATCCAA
GGAGAGGGCTGAATTGAGGGAAGCACACCTGGAAAACTAAGCTCTTTACAGGGAGGAGTTGTTCTACAACATTTTGATTG
GAAAAATGGAAACTGGGTGATGTGCCCTTTTTGACCAGGAACTAGTGGTCCCTCC
>M00285:128:000000000-BF978:1:1109:4684:10713_1:N:0:46
ATTCCTCCTGTTGGTGAATCTGAAGCAAAACAAGCGTGTGTGATTACTGGAGAGTCACGGAGCTTTGGTTCAAACACACT
TATCAGCAACACATTGAAACACTTACATGACGGCAGGAGTCGGACACCAACGCGCTTCCTTGTAACTTTTAAGCCTCGAG
TGAGGAATCCGAGTTGTCTTAAACGTCTCACAGCATTCCAGTGTTATGGCTGCCGCTGGGGGAGAGGGAGGAACAGACAA
GGTCACACACGGCTGGATATCAC
>M00285:128:000000000-BF978:1:1109:12329:10714_1:N:0:46
TTGTGTAAATGGGTACATGATTGTCAGCATGGACTTGGTTGGCTGAAGGGTTTGTTTTGTGCTGCATGACTCTAATTGGT
GTTGCATCTCATGTGATTGCATGGATGACTGCCATGATAAGGGGAGTAGATTTAATTATGTCTGGTGAAGGATGAATATT
AGTTTTGAGGGATAGCTCTCCTTTAAAACAGCGCAGCAAAACGTTCTATATCCTCCTGAAAGGGAAGATGGGGCCTCATT
TAAAATCTCATCTGACTGAAGGTACTTCTAACAGTGCAGTGGTCCCTTTCAGATTGCCC
>M00285:128:000000000-BF978:1:1109:20631:10714_1:N:0:46
TTAATAAGTGAATTGTGAGCTGATACAGAATACTCCCAATTTCTCGCTGCCTTTCTGTAGTGCTGCCTTTTGCTCCTGCT
AATATTCCTCAAGTGTTCACCCAAAGGGGCATTTCACATGTGTGATAATATGTACCATTGGGCTTTTCAATCATAGCCTG
ATTTGTTTTCACCCAAAGTCCATACACCCAGTAAGGGTCACTGGTTAGCAGACAGGATCAGAAACCCTGAATGATTTTTT
CTTTCCCCTCCCGTGTCCAGGGTTGTGGAGGGTAATTGTAATAACTCAGCTGCTACAACG
>M00285:128:000000000-BF978:1:1109:12485:10715_1:N:0:46
GTGGGCCCAAGGGCCTGTATTGTTTTATGGTTCAAAACTCCTGAACTGCTCTATTAGATCCCAGTTCTCTATCTCACTGT
TATTCCGAATGTCAAGCCCCAGAACTGCTAGATTAGATCACAGTTCATTCATTCACTCCCAGGAGGGGAACCAGTGGGAA
GAGTGTGTGGGTGATGGGCAGAGGTTCAGGGAGGGGAAGGGGGGC
>M00285:128:000000000-BF978:1:1109:16181:10715_1:N:0:46
NNNNNNNNNNNNNNNNNNNNNNNNNNNNNNNNNNN
>M00285:128:000000000-BF978:1:1109:8428:10716_1:N:0:46
TGGTGGAAGAAATATATTACCACGACCTCAATTCCTGATAAAATTCTGCCCTGACTGAAAGAAAGAAATTCATCCATCCC
AGAGCAGTAATACTAAATGATCTGTCTAGTGGCTTCAGTTGTTGAAAGCTGACTCCAAGATTCAGCCCACTAACTTCCGT
TGACCAAATTACAGTTTACCAAACTCTGGCTGATAGAAGCTAATTAAATGCCTGGGTTGTAATCCCCAGTCAAAATATAA
GGGACTTCAGTATTTTTAAATGTTTATGTTATTTCAATTTTGGCTATAATAATTAATATT
>M00285:128:000000000-BF978:1:1109:25754:10720_1:N:0:46
AAAATCTTGAGTTATGCATGAATAACTGTTGCTATGGGAATGCCTAAGGAAATGAAAAAATGAATGCGTGGAAAAATGAA
GGAAATGTAAACAAAGATGAATATAAAATTAATTAATAACTTATCTTTTCCAAGAAGTTGTTGAAGATGGATGGGCCCTA
GTCTAATGGAAAAAAAATTCACTTAAATATTCAAACTTCAGTGATAGTTGGTTTGCCAGCTGGAAACTTAAAAACTGCAG
GAAAAGTCTCATTGTATTTCTTCATTAATCCATGTATTAGTACTTAATTCAGAATTATCC
>M00285:128:000000000-BF978:1:1109:13050:10720_1:N:0:46
TAATTCATTTTTGGTTTAATTTACTCTTTATTATTATGATTTTTAATTTTTTTTTCAAATATTGATTTGGTTTTTTTTGT
TTTTTTCTCTTCTAATTATATAACAAATCTTTTTCTTTTTTATCTTTTATATTACACTTATGAACTGCGAGATTGTTGGA
ACTATTTCTTTTATATACATCATACTTTATTGCTTTCTTTTTATGATTACCTATGATTTACTTGATATTTTTATAATACA
TGTGTAAACATTGTTGTTATATATCTTAACCTGTAATGATTTGTTATCAATAAAAAGATT
>M00285:128:000000000-BF978:1:1109:6041:10722_1:N:0:46
CAGGCAAAGGAGTGGTGGGGATCGTAAGTTTGTTCTGTTGGCAAATAGTGTGGACTTGTCCTGTAACAAGAACCTGAGTG
ATGGTTGAATGAGAATTTGTTGATGACAATAGAATTTTGTATTGTCAAGTTTCTGGGTGAGGAGAATGTTGTTGAGGGTT
TCAGTGCAGGGAGGAAAAGACTATGTCATTGGGTGGAGAAAACAGTTGGC
>M00285:128:000000000-BF978:1:1109:19906:10723_1:N:0:46
GGAGTGATTCACCTGATCAAGCTCTCTATCGACATCCTGTCACTGTGACAAAGATGATCTATCCCTCCTTGACCTATCTG
TGGTCCTTAAACTGCTGGTTGCATTTTACCTACCTTGACATAATTTTCCATGTCCTGCACTGCCTTCCCAATTTTGGCCA
CTTGGGCAAATCATGCTGGCCTACTTCCTCTCTTATTTATTCACTCATAGCTAAGAATCAACAGCAATGGCTTTAATTCC
CATACTTGCACTGTTGCTTCCAGTGTCCCTTTAAGATCTGCCCCTGACCTTCTTATTTTT
>M00285:128:000000000-BF978:1:1109:10107:10723_1:N:0:46
GACCTAACTATCTTCATCTGTCTTCTCAATTACCTTGTTCCATATGAAGGTCATGAATTGGAATGTTCCTTGATGTGTGT
ACTATTTTCGGTTCATTTGCAATTAAGCAGAAAAGGAAGCACTCCATGTCTGCATGAAGCAAAGGCTGGGGGATGATCAG
GCACGGGCTGATAGGTGGCAAGTAATGTGGTACACAAGTGCCAGGTATTGACCATCTCCAACAAAAGGAACTCAGCATCC
AATAACATTACCACGG
>M00285:128:000000000-BF978:1:1109:24414:10724_1:N:0:46
CAATTGAATACAGAATTACCTTGGTGCTAGGAGCCAGGGAGTGGTCATGGAGAGTTGCTTCTCAGATTGGAGGCTTGTGA
CCTGTAGTGTGCTGCAGGGATCGGTGCTGGGTCCTCTGTTGTTCATTATCTATATTAAGGATTTGGATGAGAATGTTGTT
GGCATGGACAGTAAATTTGTGGTTGACACCAACATTGGTTGTGTAGTGCACAGTGAAGGTTATCTAAGATTGCAACAGGA
TCCAGGTCATTTGGGAAAGTGGGCCAATGAATGGCAGATGCAGTTTAACTCAGACAAGTG
>M00285:128:000000000-BF978:1:1109:6999:10724_1:N:0:46
GTTAAACGTGTTTTGAGGATTTGGTTACAATTTAGAAAATATTTTGGTTTATTGGGTTTTTCTTTGTCCATTCCCATTTT
CTTTAATTACTTTTTTAAACCTTCTATGACTGATTGTAGTTTTTAAAGAGTGGGACAAATTAGGTATTATTTGTTTTCAG
GATCTGGTTGTTGAAGGAAATCTTTCTTTGTTTGAACAAATGTCTACCAAGTATAATTTACCAAAAACTCATTTGTTTAG
ATATTTACAAATTAGAGATTTTCTTTAATCTCAATTACATTCTTTTCCTCTGAGTCCTG
>M00285:128:000000000-BF978:1:1109:13597:10724_1:N:0:46
GGACCCTCACCAGCCGGGACATGCCTTCTTCTTGTTACTACCATCAGGGAGGAGGTACAGGAGCCTGAAGACCCACACTC
AACGATTTTAGGAACAGCTTCTTCCCCTTCACCATCAGATTTCCAAACAGTCCATGAA
>M00285:128:000000000-BF978:1:1109:15143:10724_1:N:0:46
AGGGAGAGGCAGGATGAAGGCTATAAAAGGGTTAAAGTGGATGGACTAAAGTGTGTTGACTCTAATACGAGAAGTGTTAG
GAATAAGGGTGATGAATTGAGGGCTTGGATAAGTATGGGGGATTTATGATATTGTAGCCATAACTGAGACATGGCTGTCC
TCAGGGCAGGAGTGGGTATTGAACATTCCTGGTTTTCAGTGCTTTAAAAAGGATAGGGAAGGGGGGAGAAGAGGAGGAGG
GGTGGCGATATTGGTC
>M00285:128:000000000-BF978:1:1109:17534:10726_1:N:0:46
TAAAAATAATGCTTCCGTTCAAACGCTTGGCTGAGAAAGGTGGCAGGTGAGGGGAACCGGTAGCACGTTCCTTGGACAAA
AGCACAAGCCTGTTCCAGCACCACAGAAATCAGACTGCAGCACAGTAGGAAGACGAGAACTACCACCAGATGACTCAAAT
TTAATCCAGTATGTCGGAAACTAGTGAACTGCTTGATAGGC
>M00285:128:000000000-BF978:1:1109:26544:10726_1:N:0:46
GCAGTCTGAGCTGAACACAGTGTCAGTGTCTGACATACATTACATTTTCCACTTTATTCTTTATCGCCACTCCCAAGTGA
GACAATTGGCTGTGGACCCTTACAAAGTCTCACGAGTTCTATTCAAAAACAGCAGCAAACAATGATCTAATTTCCCGTCC
CTTAATTTGACACAGCGAAGTAAGGAAATGACATTCAAAAAGTAAAATTATCCATACAGCAGTATAACTGAGACAAACTA
ATTATCTGCGGAAACTTGTAAGTCCAAATCTGTATAACAGATCGGAAGAGCACACGT
>M00285:128:000000000-BF978:1:1109:27506:10727_1:N:0:46
ACGCTATCATGCTGCCCTTAGAACTACCATAACTTAGATAAAGCTGAATTACTCTATCCCCTTTAAATGAGAAAGATCCC
TTGGTGCTCGTTAGAGAGCAGGGAGACTGCCTGCCTGGGGCAACATTGCTCCCTT
>M00285:128:000000000-BF978:1:1109:27015:10728_1:N:0:46
GGCTCTGTTCGCCCAGCTATAGTAAGGATGTGAGTAAGCTAGAGAGAGTGCAGAAAAGATTGGCAAGGATGTTTCCAGGA
CTTGAGGTATATAGAGAGATTAGATAGACTGGGACTGTTGTGAAGATGCCTGAGGGGTGACATTATAGAGGATATGAAAT
CATGAGGGAAGTAGATAAGGTGGTCATGGTCTTTTTCCCAGGGTAGGGG
>M00285:128:000000000-BF978:1:1109:21425:10729_1:N:0:46
TTCAATGTTCATGCTGTCGGGTTTTAGACTACCCAGCTGGAATATTCCCAGGTGGGAACTTAGGAATTTAATTTGAAATG
ATTAACTAAATCTGAAGTTTAAAAATGACCAGGAACCGATTGTCATAAAACAAATATTATTTAGTTAAGGAAATCTGCCA
TTCTTATCCAGTCTGGACTATATGTAACCCCAGACCCACCAATGTAATTAACTCTTAACTACCATCTTAATTCAGAAGTA
ACTAGGGATAGAAAGTAAATACCTGCTTTGTTACCTATTTCAGTGTTCCATGAGCA
>M00285:128:000000000-BF978:1:1109:17605:10731_1:N:0:46
TCTTACCATGAAAATAGTACAATTATGTGTTTTGAACTACCTGATTACTATTGATGGCTCATTGTTATTTTTTTCTGAAA
CATACATATGCAGAATGTCCTTCAGTTGTTGCCTGGAAGTTATTGAAATTTTATCTGGATAATTATTATTGAATAGAAAA
ATAAATATAAAAGTTCAGCAAAAAAAATTGATTGTTTACACTAACTTCAGAGTCCAGTTCCTGTTCTGTACTTTATTTTG
ATTAGTTG
>M00285:128:000000000-BF978:1:1109:15728:10731_1:N:0:46
NNNNNNNNNNNNNNNNNNNNNNNNNNNNNNNNNNN
>M00285:128:000000000-BF978:1:1109:28979:10733_1:N:0:46
TGAAACGTTTGGTAACAGTTATTGCACTGTATCACTTACCTCTGAAAAGTTAGTCGCTGATATAGCAAAAGATTTTCAAT
ATTGCTAAAAGAGCGTTTTCAAAGCAAAATCAACTCATTTCAATCTTTCCACAATAAAACCATGGAATACCTCTTGGTAA
ACAATTGCGGTGCATGTATTTCGAAATGCTGAGTGGTTTGGTAACACTTATTCGACTGTATCTCTTGCCCCTGCAAAGTT
GTACGCTGATATAG
>M00285:128:000000000-BF978:1:1109:10082:10737_1:N:0:46
AATGGGCAAAGAAGTGGCAGATGGAATACAGTGTTAGGGAAGTGTATGGTCACGCACTTCGATTGAAGGAATAAAAGTAT
AGATTATTTTCTAAATGGGGAGCAAATTCAGAAATTGGAGGTGCAAAGGGACTTCGGAGTCCTATTGCAGGATTCCCTAA
AGGTTAACTTGCATGTTGAATCAGTAGTAAGGAAAGCCAATGAAATGTTGGAC
>M00285:128:000000000-BF978:1:1109:28640:10737_1:N:0:46
AACAGGAAATGGAGAATATTTCCTAAGGAATTCATCAGAATTCTTCTGATGAAGGTTTGTCTTTACAGACCAGTAATGAG
ATGCCAATTCCACTTACGTCTAAATTTGCAACACAGATCTTAAATTTAGCTTTTCAATACATCACTGTGCTTTAATCTGT
ATAATTCAGTTTCCAGATTCATCGTTCTAACTTGCTTTAAGTTACAGTCAAAGTTTGTACTTGCCATTTCACTGTAGGAA
TAAAACTCATCAAATGGCATATGGCACATGAAACTGAAAAGTGTTATTTCCATGAAGTTT
>M00285:128:000000000-BF978:1:1109:14007:10739_1:N:0:46
GAGTTTTCCCTTTCCTCTCCACATTCCCATCAACTTTCCCCAGATTCCACCATTTACTCAGATGCCCGGGGCAATTTACA
GTGGCCAATTAACCAACCAAGCTGCACACCTTAGGGAGGTGGGAGGGAAGTAGACCACCAGAGGAAACCCATGCAGTCAC
AGGGAGAATGTGAAAGCTCCACATAGACAACATCGGAGGTCAGGTTTATACCCGGGTCACTGGAACTGTGAGGCAACAGA
TCTACCAGCTGTGCCTATTCTTGATTCTGGCCTTTTACTCAAGATTCATTTAATTACTTG
>M00285:128:000000000-BF978:1:1109:21220:10740_1:N:0:46
GCTAGGGATGCCCAAGCAATGCAAAATAAAAGCATCCAATTGAAACAGATCCCATCTGAATCAATAAAAGTCATTTGGGT
TTCTTTAAAAGACAGCCACATCACATTCCACACCGAGCAGATCCTAAAAATTTTATCTTTAGAACACTAGTTGGTAGGTT
TACAGCAGAGCAAGAAAAAGCCCTTTTTAAACTCAACACCACCAGCAGATGCCTACCTCTG
>M00285:128:000000000-BF978:1:1109:21150:10740_1:N:0:46
GTGTAACAGAACTAAAGCTGGCTACTGTATGATGAATGGCGAACTGCCTCACTTACTGATTACAGTGCATTTCATACCTT
ACACTGCTCTGTAATTTAATATCACTGAGAAATTTATTAAAGATTTAGGCATGGTGATGACTGTCTCATGGTAATTTCCT
TGAGATGTAGTTTAATCTGTCAAAGGTGGTCAAAGCATATTTGGCAGAGTATCAGCAGAGAAAGAAGGATCAGGAGTGCC
ATTTAG
>M00285:128:000000000-BF978:1:1109:25428:10740_1:N:0:46
GGACTTTCTTTTGATATATCTGCAATTAACTATTCAGGTTGAAGATGTATACTCAAATCGCTGTTACCAATCGACTCAGC
ACTAGGAAATACATGCATTGCAATTGATGTTATCAAGTTCCAACATAGGCTTAGTGGAGAAAGTGGGAAATCGATGTAAT
TTGCTTCTAAAAGGTCCTTCCGCCAAATGGACATTCGTTTGTCATATCTGCAATTAACTTTTCAGGATGAAGAGGTACAG
CTAAATAGATGTAACCAATCGACTCAGCACCACGAAACACATGTATTGCAATTGTTTTT
>M00285:128:000000000-BF978:1:1109:8780:10742_1:N:0:46
TTATTCCATGGGTTTACTGTAGTAATTTTCAAATCAATGGATTTATCTTTGAAAACGCTGTTTGAGACAAAATAGGAAAT
CTTTTCCTATATCAGCGAACAACTTTTCAGTGGTAAGAGATACAATGGCATAAATGTTAACAAAAGACTCAGCATCATAA
AATACATACACCATAATTGTTTTCCAATAGTTACTCCATACGTTTATTGTAGAAAGTTGGAAATGAATGGAGTAAGTTTA
CAAATC
>M00285:128:000000000-BF978:1:1109:3057:10742_1:N:0:46
ATGAGAATAAGGAGTCCGCAGCAGCAGACGCAGGCTTTGCTTTGTTTGAGAAAAAGGTGCAAATTTTCATTGACTTTGAG
TGTGAGCATACAGTTCAGAAGGTCTTGCACAGGAACATGCATCACTTTAAGTGTTATTTTTTT
>M00285:128:000000000-BF978:1:1109:8077:10743_1:N:0:46
CTATGATTCTAGTCAATGTCTCGTAAAATGCTTCTAGTTATTTTTAAACCATCCTCTATTGTATCTCAGACCTTGCTACT
TTAACATTAAGGATGCTGGAATGTTATAAACACAAGAAAGCAACCACAAGTATCCATTCCACTGCTTTTTTAATAGTTCA
AAAGATGTGACCTAAATGTACAAGCAGCACAGATGGGAAAGAAACATAATGTACTTTCACTAATTAAGTCATTCAAAGAT
GTAATGTGAAGCTGCTATGGAATGGCCACACATGAATTCACCACTCCAACCAGTTAATTG
>M00285:128:000000000-BF978:1:1109:4825:10743_1:N:0:46
AAAACTTCATTGTTACAGCACGATAACATGCCCTTCCGGCCCAACAACCCGGCACCGCCCAGTTAACCCCATGAAATGTG
GCTGGAAACCGGAGCACCTGGAGGAAACCCAAGCAGACACGGGGAGAATGTACAAACTCCTTACTTTTTACATCAGGCAC
TTAGTCATTCTTCATATTTTGTTATCCCAGCACAGATGAGCAGGTTGAGAGTATTTCATCACATTCCTGACTTGTGCCTT
GTAAATAGCGGAAAGTCTTCAGGATATCTGGAGATGACATATTTGCTGCAGAACACTCTT
>M00285:128:000000000-BF978:1:1109:4605:10743_1:N:0:46
AAAATGTGGTCAATTGGATCAGTAAATTTGCGGATGACACTAAGATTGGAGGTGTAGTGGACAGTGAGGAAGGCTTTCAA
AGCTTGCAGAGGGATCTGGACCAAATAGAGAAATGGTCCAGGAAGTGGCAGA
>M00285:128:000000000-BF978:1:1109:23917:10744_1:N:0:46
ATAATGAAGCAGTGAAAATATGGTGAAGGTCCAACAAGTTAACAAGCTTATTTTATCATCATATAAATCCTGTATGTGAC
ATGTAATTTGAAGGTGACTTCCTTGACACATATGTTTTGGTCCTGTCCCCTTTTGGAAAAATATTGGAAAGATATTTTTA
ACATTATTTCATCTGTATTGAATATTGATTTACAACCTCATCCTATTACTGTAATTTTTGGGTTACCAATGATGGAATCT
TGCCAATTAGCTGCTTCTGCTGGTCGTATGATCACTTTTGTCACATTAATGGCCAAGCC
>M00285:128:000000000-BF978:1:1109:26622:10744_1:N:0:46
ACCAACTGCACCAGTCTGCGGCCACTCAAGATAAGAAGGATCTGAACGTCCTCCAGTTTCCCACCGAGGCTGTGCTAAAC
GGGATGTGCTCACCAAAGGTGAAAGTGCACTGAATTCTGGAAACGCCACAACCACTGTGATGACAAGACCTAACACAACA
TATATGATCCTGACATGATTTGAACATGCAGCCTCCTTACCTGGAGTCAAGTGCGCCACAAGGTCAGACAATGACTGAAC
TGCAAAGTGTTTCATTCCCTGTAAAATGTTTTGAAGCATCCTGATGTGAAAGATGCCTC
>M00285:128:000000000-BF978:1:1109:19360:10745_1:N:0:46
GGTCTCTGCTGCATAGCTGAAATTTTGGGTGCTTGTCATTGTCCTGTCTAGCAGAATCATTGCAGAATGAATCGGGATGT
TCTCAGAGATGTATCAGCTGGCTTGGCTGTTGTTAGGTAAACGGATGCTGCGTGTCAGCACTATTTAATCTTCTGCTCAA
ATTACTTTATTACACCACCTAATTATATGGTGAAGTCAAGAAGCACTAATGACTATAAGGGAAGTACTGCTCTAAATATA
TACTAATAATAATGTTAAAAATTACATTTTTGTAATGTGACCATGGACTTTTTGCAGTCT
>M00285:128:000000000-BF978:1:1109:16617:10747_1:N:0:46
AGAAAATAAGACTGTTACTGTGCTGAATAATGAATAACTCATTTGATAATTATTTTTGTAAAATTCCTCTGCTCTTCGAA
TATATTTTGTAAAGACATCTGATACTTGATGGACCATATTGTCGGATTCACACTTCCATCTACTGCACAAATGTTGTCAT
GCTCTTCCTGTTC
>M00285:128:000000000-BF978:1:1109:6221:10749_1:N:0:46
CACTACTCTCTGATAAATACTACTCTATGTAAAGCCACTACTCTCTGATCAGTACTATTCTACCAAATGCCACTTCTCAC
TGATAAATACTATTCTACATGATGCCACTACTCTCTGATCAGTACTATTCTACCAAATGCCACTACGCTCTGATAAATAA
TATTCTACCAAATGCCACTAGTCTCTGATAAATA
>M00285:128:000000000-BF978:1:1109:8867:10750_1:N:0:46
TACAGATGCTTACGCTTATTGAAGGTAACTGGTATTCTATGGATCCCTGGCCTATCTCCAAGATCTAAAATATAGGCAAT
GACTGCCTTTTTTCTTTTATCTGCCATTCTTTGCAACTTCAGAGCATGATGGATGTACACAAGATGCAAGAAAAGACCAT
TCATTTGGCATGGTATTATTCACAGTAGGTTGGAGGATTTACTGTTTTATTA
>M00285:128:000000000-BF978:1:1109:14709:10751_1:N:0:46
TGGTTGTGCCAGCAACGAAGAGATAGAACATTGACCACTACAGCACAGTACAGGCCCTTCAGCCCACAATGTTGTGCTGA
CATTTTGTCCTGCTCTAAGATCTATCTAGCCCTTTCCTCCCACATAGACCCCCCCCATTTCCCTATCATTAGTGTGTCTG
TCTAAGTCTCTTAAATGTCCCTAATGTATCTGCCCCCACAACCTCTGCT
>M00285:128:000000000-BF978:1:1109:12441:10751_1:N:0:46
GGAACAACGCTGGCTTTTTTCCAGTCTTCTGGCATCTTGGCCATGACTAAAGAGGATACGAAGATTTATTCCAAGGCCCC
TTGCTTCCCTCAGTATCCTGGAATACATTCCATAAGGCTCTGGGGCTTATCCACCTGGATGATTTTCCAAAACACCCAAC
ACCTCCTCCTTAATATCGACATGCCCTTCCTAATATCACCATCATCCATGTCTATATCCTTGGTGAATACTGATGTAAAA
TACTTATTAAGGACCTCACCCACGTACTCTGGCTCTATACATAGGTCTCAAGTGGACAT
>M00285:128:000000000-BF978:1:1109:13843:10752_1:N:0:46
TAAATCACATCAGTGACTGCACTCACTATCACATGAAGTGCCAAATCTAAAGAGGACTTTGCTGCTAATGAGCCCACAAC
ACACTGCCCTTATGTTTAAATGTAAATAAATTAAAAATTTTCTTTTCACACTTATTTTGCATAACACTGGAAATGAAATT
CATTATCTGAGCTCATTTTCATTAACAAAACAATTTCTAACTTTCGTCAGTTGCATGAGAATTCCAGATACATAAATACT
GGACCAACGAGAATTTACTGCACTATGATCCAGTTCAGCATGTGTAATTTCTGAAGTC
>M00285:128:000000000-BF978:1:1109:28981:10753_1:N:0:46
CCCAGGGTTCTCCCTCCATTTATTAACTTGTGAGCCAGTGTCAGTGTGTCGGGGCCGCCATCTGCTGCTGGTTGGGAACA
TGACGCAGCCACACTGGAGATTGTTGTGATTCTTTCCCAGGTCTCCGCTGGAGTAGTCTGATTCAGCCACAC
>M00285:128:000000000-BF978:1:1109:29276:10753_1:N:0:46
TGAAAGCCAACTGAAAATCACCATCTGGAATCAAATTTTTATATCTGAACATGACAAAAAACAGACTAATATCAAATGAT
CATCCTCTTGCTTCCCATAATGTCTGTCCTCTGGGCTCATTTGTATGTCCTAATTCTTAGAACAGTACTCCTTCAATTGC
AGATGGAAGGTTGTTAACCTATAGATGGCCTGAGAAATTAATCCAGAGCATGTCGAGGCTCTCTATGGACAGTACCTTCT
CACCATGACAGCAATAGACTGGTAACAGCACATGTTCTCCTATACTGCTGACGTAGCCCC
>M00285:128:000000000-BF978:1:1109:11396:10753_1:N:0:46
CTATGAAAGGTTAAACTATCCAGCTTTTAATTGAAAATTGGGCTAGTTTTTTTCTTTTTTACAACCGGTGCCAATGTAAT
GTGAAAAATATGGTTCTAGTTTATCTCTTGCACTTAAAAACCTCTCCCACCTTTATTAGAAAATTTTTGAGAGATAGGAA
TTATTGAAGCATAAGTGTCTTGTACAAGACTTCCTATACTATGTAATTTAGAAGGTATAAATTATTACAACCAAGCCTAG
TGCAACTTAAGTGGATTCCTATATTGTATTTTTCCAGTTGCAGGGAGCGATGTGAGTC
>M00285:128:000000000-BF978:1:1109:25861:10756_1:N:0:46
ATAACTATTTCACTCTCAATTTAGAGTTCCAGCCATCTTTCCTGATTGCATCAGTTCCTGAAATAAGTGTGTTCTTGGTG
GGTGAAAACATCTCTACCTTTATAGTTGGTGTGGAAACAGTTACAGCTACTGATGGTATGTCTCCCTTATTTTTTTACAA
GGTACATTGGTTTTGCCAATGACTTGGGTGAATTGAAGCTGTAATTTGTTTTAGTTGAGGCTCAGTTAGTAGGACACTTG
CCTTTGCACTGGAAGATTGTGGGTTTAAGTGCCATTTGACCACAGAAATTTATGTAGAGC
>M00285:128:000000000-BF978:1:1109:28829:10757_1:N:0:46
GAGATCTTCCTAATAGATTGTGCAAGGTACAGAAATGTCATATAAATATATCACATACATACTTAAAGATGAAAGGACCA
ATTTAGTCATCATCAGCAGTTAGTTAGCATGAGTGAAATATTCGACCAATGTAATGCTCTCAATGGCCATATGAACTTCA
TGTAGTCTGGCACTGAAATCTGTTAGAAGCAAGACATTGATAAAATGTGACGTGACTTGTGCTTTGCTGTAGCTGCAGAT
TTGATTGTCACAAGGATCCCCAGCAATGAAAGTCGATTGTGCACATCACTAAAGTGCCT
>M00285:128:000000000-BF978:1:1109:21518:10758_1:N:0:46
TTAAAATTCCAAGTTTCAGCATATTAACCTCGGCAACTTAATGAGATGTGTAACCATTCCTGGAAATAATTACTCAATTT
AAGATTGGAGAAAATATGTGAATTTTGGTGCAGAAAAACTGAGCTGACTGCTTCCACACAACAGAGCGGGCTTATTATCG
GGCTATAAAATGTGAAGATCCCCTTTAGCATCAGCGTGCACAGATTCGAAGGCCCAGTGGTAAACAGTGGTGTATACTTT
TGATTGCAAGTGTAAAAGCGGGAAGTACCCTGTAATGCTGGAATTAAATGGGGGAAATGC
>M00285:128:000000000-BF978:1:1109:7154:10760_1:N:0:46
GATCTACACTCTTTCCCTACACGACGCTCTTCCGATCTCGACTACACTCTTTCCCTATTCAACACGCATCAAAACTAGAA
TTAACGAGTTCCCATGACGGGAATAATCGCAAAAAGACAGAACAAGAATCGGGCCCGGGAAAGGGATTGGTTCCACGAAA
TTGGGAATGTTTGGAAACTTCTGGAGATTAGATACGTCCAGACACAAGAGGTATTAGATTTGAAAACAAGCTGTAACGTT
TAAAGATCAGCTCGCCGGTCAACGAAAAACACTCGGTTTCAAGCTCGTATAGGCACAGCG
>M00285:128:000000000-BF978:1:1109:26654:10760_1:N:0:46
GTTCAGTGGAAGTACCAGAACTGCATCTGCCGATGCGTCCTGTGGAAAAAAAACATAAGATATCCAAACACACTCATCGT
TTAATAGTTTCCAGCTCAACAGCAGAGCACACTCATACTTCAAAGGATTATTTAAGTTAGTGTCACTGAATTATTTATTT
CACTGCAGTGTCCCACAGCAGTTAGTATGGAAATGTGGTGTAATAGTTA
>M00285:128:000000000-BF978:1:1109:6306:10760_1:N:0:46
CCAGAGACCTGGTCACTGCAGTTTTCCCATGGTCAGTCTTCCCCTCCAACAGTATCCAAAGCGGTATACCTGTTATTGAG
GGGAACAGCCACAGGGGTACTCTGCACTACCTGCCTATTCCCAGCTACCTGCCTCCTATGGCTTAGGAGTGACTGTCTCC
CTGTAATTCTTATCTATGAACTCCTCATTATTCTGCAGGAGCTGAAGGTCATCCAGCTGCAGCTGCAGTTACCTAACATG
GTCTGTAAGGAGCTGCAGCTGGATGCACCTCATGCAGATGTAGTTATCAGGGAGACTGGG
>M00285:128:000000000-BF978:1:1109:24819:10761_1:N:0:46
GCGAATGTGCCACTTCTTGATGGAATCCAATGGGTTGGGAAGGCAGTCCACCCGAAGGGCAATTAGCATGGGCTACAACT
GTTGACCTTGTGAATGAGGACCCTGTGATCCCTGAACCTTAGTTCCCCTACCATAGGAGGCATCTTCCCCTCATCTCTTG
TCTCCAGTCCTGGATTTTGTAGGTTTCTACAAAATCCCCTCTCATTCACACATTTTTGGCTATGTTAATAAACAAATTCA
CAAAGAAGAGTTTTTCTTTAATTCAT
>M00285:128:000000000-BF978:1:1109:7748:10765_1:N:0:46
TTTCCCCTCTCACTCTATATCTATGCACCCTCATTTTGGACTTACCTACCCTGTGAAAAGATTGCTATTATCTACCTCAT
GATTTTAGAAACCTCTATAAAGTCATCCCTCATTCTCCTACGCTACAAGGAATAAAGACCAAGCCTGGCCAACCTCTCAC
TGTAACTCAGGCCCTCTAGTCCTGGCACCAAATCTTTTCTGCACTCTTTACAGTTTAATCACATCTTTCCTATAACAGGT
TGACCAA
>M00285:128:000000000-BF978:1:1109:28220:10765_1:N:0:46
TCTAGTGACTGGGTTGCCAAGGCAAACCTCCAGCAGATGGACTGGGTTGTCATCACCTGTACTGGAGAAGTGTAGTACAG
CCCTAACTACAAATGTAGAGAGCCACAGTCCACCACATTAGCAACAATTGCCTAATCCACTCCCAAACAGGAGGTACCAC
AGGACTCTTGATAA
>M00285:128:000000000-BF978:1:1109:12173:10766_1:N:0:46
CCCATTGGAATTCAGTGTGGGCATTTCATTTTTGGTGCCCCTACCATTTGCATTGAAAAGCAAAGCGATCCAAAGGTCAA
AGTTTCAATATCTTTGTTTCATTGGAAGGGAAATGCAAATCCATTTTGTCTGTTTGCATTGAGGCCAGTTAAATCCCAAC
ACCTGTTCCAAGAGGAGCAGGCAGAGATGTCCAAGCACCAATGGCAG
>M00285:128:000000000-BF978:1:1109:20427:10768_1:N:0:46
CTCATCTGTGGGAAGGGTTAACATTTCAGGTCAGAGATCCTTCATCAGAACTGAAAAAGGAGACAGAAGAAGCTTGTAAA
TATGGAGACAGTATTTGGACACTAGAATCTGGAACAAAAAGTATAGCTGCTGGAGGAACTCTGCGAGTCAAGCAGCATCT
GTGGAGGCAAAGGCATAGTTGATGTTTCAGGTTCTGATCCCACGTCCAGGCTGAAAAGTTGACCGTAAAACTGCAGGGAA
GTTGGGGGAATGTCTGTTAGGATAAAACCAGGGTGACCATGGGGGAAAAGCCCTAAACA
>M00285:128:000000000-BF978:1:1109:20671:10769_1:N:0:46
AATTATTTATGAAATTTAATGCTTTATTTGAAACAAATTAAGGTTCACTCGTGATTTTGCAAATAATTTTGTTAATATAA
TGAATGCCGCAGCCTTTCCAATTAAAACTATTTGATAAATACAAACTGAAAATTGGTTGCAGAAGTACACAAGTGTGTAG
GACTGCATTGTGCCATATACTTGAACATCGTGCAGCCAACCAAATTAATATTGTTGAAATTTGTAA
>M00285:128:000000000-BF978:1:1109:10649:10769_1:N:0:46
GACTAGCAGAATAATGTTTCGTCTCAGACTAGAATAACCGAATGTCCTGTTTTCTGTTCTGTAGTTTGTTATGGTTATGG
TTCCTTCATACATACTTGTCATAACATTTATCTTCCCTTCACCTTCCCCCATTTGCTGTCTTGCTGGTCTGGTTCCACCT
G
>M00285:128:000000000-BF978:1:1109:12591:10769_1:N:0:46
TGCAGTAGAGAACCAGGCCCTTCAGCCCACCATTTGACAGTCATCTAGTACCCAGCTACACTAATTCCATTTAATAGTAC
TTTGTCTGCAGTATGGTATACCTCAGTGATGCAAGTGCTCGTCTAGATGCTTCTTAAATTTTGTGGGGGTATCTGCCTCC
>M00285:128:000000000-BF978:1:1109:19171:10771_1:N:0:46
AAGTTAATTGCTAATATAGACACAGATTTCCTACATGGCTAAAACAGCGTTTTCTAAGCTGAATCCGTTGATTTTCTTCT
TTCTACTTAAAACCCATGATGTAACTATTGGAAAACAATTGTAGAGTATGTCTCGCATGGTGCTGAGTCGTTTGGTAGCA
GTTATTCGACTGTATCTCCACACCCGAAAAAGTTAAGTAATGATATAGTAAAAGTTTGCCTATTTGAAGAAAACAGTG
>M00285:128:000000000-BF978:1:1109:15696:10771_1:N:0:46
CCATGGTCCACCGTCCTCTCCTATCAGATTCCCTCTTCTTCAGACCTTTGTCACTTCCATCTATCACCTCCCAGCTTCTT
ATATTATTCCCACCCTCCCTCATCCACCTATCATCCCCCCACCTTTTTATACTGACTATCACTCCTCTTTCCTTCCAGCC
CTCATGAAGGGCTTCAACCCAAATCAC
>M00285:128:000000000-BF978:1:1109:27349:10773_1:N:0:46
CGTCTTGAGCATCTGTGCTCTGAGAAAGAGGCGCTGGCTGTCAACTCTATCTATTCCTCTCAATATCTTATACACCTCTA
TCAAGTCCCCTGTCATCCTCCTCCTCTCCAATGAGTAGAGCCCTAGCACCTTAAGCCTCTCCTCATATTCCATACCCTCT
AATCCAGGCATCATTCAGGTAAATCGCCTCTGTACCCTCTCCAACGCCTCCACATCCTTCCTATAATGCGGCAACCAGAA
CTGAACACAGTACTCTAAGTGCGGTCTAACTAGAGTTTTGTAAAGCAGCATCATCACCTC
>M00285:128:000000000-BF978:1:1109:8320:10773_1:N:0:46
GATCTACACTCTTTCCCTACACGACGCTCTTCCGATCTGGACTACACGCTTGCCCTACACGACGCGCTTCCGAACACAAC
TGCACGCTTTCCCTACACGGCTCGAGTCAGAACAAGCACGGAAGAGTGACGTGTACGGACAGAGCAGAGAAAGCCGAACG
AGAAAGAAATGTGCGAACGCGGCAGGGAGAGCAACAGAGAGGAACACCAGGGAGAACAGATGGACGACAAAGACGGAAGA
CGTAGGACACAGGACAGACAATGACACTTGCGTGATGGACGTACTGAATACGTTGGAGA
>M00285:128:000000000-BF978:1:1109:16947:10774_1:N:0:46
TCCAAAATCATGCATTTAATTTGTATTACGAACATCTTTTTATTTTAATCTTTTCACCAGCACAGAGATACAGAATAAGC
AACTCAGTCTTTTACTATAGATACATAATAAAGCATATGAATAACAAACAATCTGCCAGAGGATCTCAATGGGTCAAGCC
ACATCTATGGGAGAAAAGGAACTATCGATATTTCATGATGGTTTCGATCCAAAATATTGACAATTCCTCTCCTCCCACAG
ATGAGGCTCAA
>M00285:128:000000000-BF978:1:1109:16225:10774_1:N:0:46
CCACCTCAGGTTTGTCCGGTTTGCTCTGCTCTTCCAGGGGCAGGCTGCTGGGCTGCCCCTTCAATGGAAAATTCTACCTG
ACCCTAACTGTATGAGTCTAATTCTGTCCGCTCACCTCAGGTTTGGCCGGGCCGCTCTGGACCTCCAGGGGGGGGCTGCT
GGGGCCCCCCAATCTGGAAAATCCTACCTGAACCCTAACTGGATGAGTCTTTTTGTGAAAGCTCACCTCAGGTTTGGCCG
GTCCACTCTGTTCCTTCAAGTGTGGGCTGCTGGGCCCCTCCCTTCTGGAAGATTCTGTTT
>M00285:128:000000000-BF978:1:1109:13896:10776_1:N:0:46
TATGAAAAGCTGCTATACAAACTTCCCATCTTTTCAAGAGGCCTCACAAAAATTTGAAATGTAAAAGAACAAGATTTTAT
TAGTTTAACAACTTGCAATGACCAAGATAATGCAGATAACATCTGTTTTGATATTGGATCTTAAGATCGGAAGAGCACAC
TCTGAACTCCAGTCACTCCGCGAAATCTCGTATGCCGTCTTCTGCTTGAAAAAAAAAAAAAACAAAAACACAATAGAAAT
AAGAATACAACACACAGAGAAAACAGACACCGAAGTAAATAATAAGACAAAATAAAAGA
>M00285:128:000000000-BF978:1:1109:17741:10776_1:N:0:46
TTATTTGGCTAAAACTCCGTTTTCTAAGCTAAAACAATTGATTTACAACTTTCTAAACAAAACACATTCCATAACTACAA
AATAACAATTGTAGTGTATGTATTTCATGGTACTGAGTCGTTTGGTAACAGTTATTTAACTGTAACACTTACCTCTTAAA
TGGGATTCACTGATATATCACCAGTTTTCTTATTTGGCAAAAACTGCCTTTTCTAAAGATCGGAAGAGCCACGTCTGAAC
TCCAGTCACTCCGCGAAATCTCGTATGCCGTCTTCTGCTTGAAAAAAAAAAATAAACAA
>M00285:128:000000000-BF978:1:1109:29222:10777_1:N:0:46
AGGCAATTTCACAGAGCTGTCAAGAAATATAGTCTGCAAAAGGTCTGGCTCATTTGCCCTGAGGTGAGAGGCAGTTCAAA
TCTATTTCCCAAAAAATCATGTTGAATTTTAAATAATCGATTAAAGGCAAAAGGGGGA
>M00285:128:000000000-BF978:1:1109:25810:10777_1:N:0:46
TAAAACTTCCCGAAGCACATTGCAAGAGGCTTACCAAGCAGAATTAGAAACCATACTCCATTAGATGAAATCTCACTGGG
TATTGCTGGTGAATGTGAATGGAACTACTACTGTTTAGCTGTTCTATCAGCAGTAAATCTGTGGATGTGCTGT
>M00285:128:000000000-BF978:1:1109:15869:10777_1:N:0:46
TCTGTTACCTGTCTGCGCAGGGGGATGCTCTTGGCCAGCTTGTGCACGGCCAGCTGGCTGTTGAAGTCAGGCTTCTTGGC
CGTGCTCTTCATGCGGATGACGATGGCCGTCACCACCATGCAGGACGTGAGGAAGGCCCCCGTGCAGTAGATGATGATCT
CCAGGTAGACCGGTGACGACAAGGTGGACGGCTTGTCCTCCATAACTGCGAGCAGACGGAAGAAGAGCCCATTTAGCGGG
GGGAGAGAGGGGCACACGCGCG
>M00285:128:000000000-BF978:1:1109:8872:10777_1:N:0:46
CATTCTAAATGGTGAAACAGCAATATCAAGGGTGAAGATTTTCTTTGATTTTTTCATTCTTTGGGGTCTGGACATGGCTG
GCAAAGCCGGCATTTATTGCCATCTCTAATTATTTTTGACAAGGTGGTGGTGAGCTGCTGCCTCCTGGTGAA
>M00285:128:000000000-BF978:1:1109:16119:10779_1:N:0:46
TTAGGCATAATATATTCAGCTGCACTCCTGCAACAATGTATATTAAAAGCCTTCAGACTTCTACTACAGGTTTGCCATAA
ACACAACAATGTATGGTGATGAAGCATATCAAAAAATAGTCACCAATGTTCTCTATAGATTCTGTGAAACTGTTGCAACA
TTTTGGGGAAGTTTATTTTTATAATTCCAGTAAGTCTATCATATAGTGATGCTGTAATCAGAAGTTAAAAACAGGTCTCA
GAAATCTTTTCAGTCCAGGGGTAAAATAATTTATTTCTAAAGCTGAAATAATATTGTA
>M00285:128:000000000-BF978:1:1109:2701:10780_1:N:0:46
CCCTACCAGCCAAAGACTTTTCATGTCCCCTTCTCGCTCTCCTCAGCTCTTTCTTAAGTTCCTTCCTTGCTACTCTATAT
TCCTCACAGACCCTGTCTGAGTTATG
>M00285:128:000000000-BF978:1:1109:20286:10782_1:N:0:46
AATCAAGAATGCAAAGGCAAGTCATACTATCATCTCAATATGATTATGTCGTTATTAAATATGAAACTTCAAAACAAAAT
ATGATTACATGAGCATGGTTAAGGCTAGAATGTGAGATAATGAGTTGAATCATGAAATTCACAAATAAAATGATTTTCCA
GTTATAGTCATGGAGACAGCACCACCAATACTGTACCCCAGTATTAAACAATGGCAGGC
>M00285:128:000000000-BF978:1:1109:5798:10783_1:N:0:46
ATAGGACTGTCAAATGACATCTTCCATTATTTTGTTAATAACTGAATGTAGATTCTTATCACTGTAATTAGCCAGATAGG
ATTTGGCCTGTTTTATTTTATGAACAGGGCATACCTGGGCAATTTTTCACATAGTCAGTTTGTAACTGTACTGGAACAGC
TTGGCTAAATGCACAGCTAGTTCTGGGGCACAAGTTTTCAAT
>M00285:128:000000000-BF978:1:1109:18008:10783_1:N:0:46
TTATTGATTTCTAGAGAATTAGAAAAACATGTCTTGTGGTTTGCAGTGAAATGACTGGCCATATGAAGGGCAGGGAAGTT
TTAAGCTAAGGAATGTGTTTGGCAGCTGCCTCCACTCGACACCAAAGTGTCCAGCATGTGTTCTCAATTTCTCAATTACC
AAAACTTGGGCAGGATTTGTCAGAATTGCCTGTGCAAAGTCTGAATTTAATTTTAGTTCTTAATAAGCAATTTGGTTTTT
ATTTTTTTATTTTCATACATGTGTGTTTAAAATTATAAAAAAAATTAAAGCTACATTTA
>M00285:128:000000000-BF978:1:1109:26209:10783_1:N:0:46
TGTTTCAGTCTCATGGTGTGTGCATGTATTGTCCTGTATCGCCTGCCAGAGGGGAGTAAAGAGGTGGTGAGCAGGGTGAG
CTGCTTCTCGGATGATGTTTGAAGGCCTGCCCTGACATCGGGCCTGATAGGCGTCCTCCATCGCTTGTAACTGAGTCCCA
GTGATGTTGTGGGCCATCTTGTTGACCCTCTGCAGAGCCTTCTGCTCCTTCCTGGTGCAGCTGGCAGACCCAGCAGTAA
>M00285:128:000000000-BF978:1:1109:7404:10784_1:N:0:46
TCCCTCAGTACTGCCCCTCCACAGTGCAGTACTCCCTCAGTACTGCCCCTCCACAGTGCAGTACTCCCTCAGTACTGCCC
CTCCACAGTGCAGTGTTCCCTCAGTACTGCCCCTCCACAGTGCAGTACTCCCTCAGTACTGCCCCTCCACAGTGCAGTAC
TCCCTCAGTACTGCCCCTCCACAGTGCAGTTTTCCCCCAGTACTGCCCCTCCACAGTGCAGGGTTCCCTCAGTACGGCCT
CTCCACAGTGCAGAGTTCCCTCAGTAATACCCCACCACAGTGCTGGACTCCCACAGGTCG
>M00285:128:000000000-BF978:1:1109:25948:10786_1:N:0:46
TGCCTGCATTATAGGTGCTTCTGTTTTAATAATAAACAGTTTTGTTGACATGCTAAGCAGCAACCTAAAATGAGGGGTAT
GGGGTGGGGCAGTTGGACAAGTCATATGGATAGATACTCCAGAAGTATGTTGAACTGGAGCTGTCAGTTTACTTCTAAGG
AGATAAATTTTCTTCCAAAACAAATAGCATACAAATTAACAATTTGCAATTTTCAGATTGTATTTTTTATCTAATTTTTT
TTGTCTGTTTTGTTTTCACACAGGTTCTAATTCCTTTAACTCGTTGTAATTCTCATAAGG
>M00285:128:000000000-BF978:1:1109:25011:10787_1:N:0:46
AACTTCAACTTGGTAGAATCATCATCCTAAACCCAAGAATAAAATATAGCAAAAAAAAGTAATTTTATGGAGGACATTTA
AACATTGAATGAGCATTCAGTGTTCAAGTTAGAGCCCAGCTCAAGAGCAGGGAAATAGTATCAGCCCAAG
>M00285:128:000000000-BF978:1:1109:11517:10787_1:N:0:46
TCGAAATCAACTAACTCATTAACCTGATCAGCTGTAGTTTCCTTCTTTTGCTTGTGTTTGGTGAACTGTGTTTCTGTTGT
GGCATTTTGTTAGAACATTAACATGAGGCTCATGGAAAAGTACTGTATGTGATGTCTGAACTTTCTCACTGTTCCTTGAG
TCTTCCTTTTTGAAGCCTACATCACCGTTGGCTTTAATATTCTTGTGCCTTGACTGTAAGCAGAATGGAGCCAAACACTT
CAGTTATTTCAGAAAAACAAAGGACTGCAGATGCTGGAATCTAGATGAAAAACACGATG
>M00285:128:000000000-BF978:1:1109:15111:10788_1:N:0:46
ATTGCAATTTCCTTAAAGTAAATGGAACAAGTTGTGTAAAAAGACGTGAAATATTTCTGAATGGATTTTCATCTAGATCG
AAGGCATTGAGCTTCCCATTGACAACAAGACAAATGAACGGAGGGGATTCTGCTTCATCACATTCAAGGAAGAAGAACCA
GTGAAAAGGTTGCTAGAAAATAAGTATCATAACATAGGCTCTAGCAAGGTAGGTCCAGTAAAACAAAATTAGTGTAATTC
AAAGGTAATGGTTTCAGGAAGAACTTTCCTGTAACACATGTAATAGCATGTTTAAAAATC
>M00285:128:000000000-BF978:1:1109:5229:10789_1:N:0:46
GGAGCAGAGGTAGACTGAGTTGTCTTTGGAGCATATGCTGCCATTCACGAACATGATGGCTGTTGCTTCCCTTGGAGATT
AATGTACAAATTGGGCAATTTGTCATGCAGACCAGTCAAGCAGTCACTTGTTAGAGTTGTAGTTAAACTTGTACCTTGCG
A
>M00285:128:000000000-BF978:1:1109:12450:10790_1:N:0:46
AAACTGCGTGAGATCTGAAGGTGAAGTGTAAAATTGCAGTCGGTGAACTCTGTGTCAAATCAGGAATGGAAAAAGATGGA
AAGGAGATTTGGATTAAAAGGTGCAAATGAAAAGTAAGTTTTACGTTAGACAATTATGTAGAAAGCATGGATGAAAATGA
GAAAATTATAATAACAGCAAGAAGGAAACACAAGAGGAAGTCTGGATAATGAGGAAAAAGAGGCACAACAGAAACAAGGA
GAAAAACAGAGGAAATAAGGGACATTAACTGGACATTGTAACAATATTTTTCATCTCTTT
>M00285:128:000000000-BF978:1:1109:25902:10791_1:N:0:46
ACATGCTAACTCTAACCACAGCCTAAAATTAAGTACATAAAATTCCTATCCATGCTGTAAAAAATACAGCTTATGTTACA
GGCAGGTAATGTACTGATGATACAACAACCTCCCAAGATATAATGGACAATCTGGTAAAGATGAACTCTTGATTTCTCAA
TCTAACTCATCATGGCCCTTG
>M00285:128:000000000-BF978:1:1109:27938:10792_1:N:0:46
CATCGCCATCGTCACCTCATCCTCCTCCAAAGAAAAAAGCCCTAGCTCACTCAACCTATCAAGACGTGCACACCAATCCA
GGCAGCATCCCGGTAAATCTCCTCTGCACCTTCTAAAGCTTCCACCTCCTTCCTATAATGAGGTGACCAGAACTGAACGC
AATACTCTGTGGTCTAACCAGAGTTCGATAGAGCTACAACATCACCTCTTTGCTCTTGAACTCAATACCCTGACTGATGA
AAGCCAGCACCATATGCTGCCGTAACAACCCTATCTACCTGCGTGGCAGCCTTGAGGGAT
>M00285:128:000000000-BF978:1:1109:22478:10792_1:N:0:46
CCTCCCACCACCTCTTTACAATTTTGCCATCAGGGAGGAGGCTTAAATGTATCAGGGCAAGAACGACCAGGCTGAACAAT
AGCTTCTTTCCGCAAGCCATCAGAACTGCAAACTCTCTCATCCCTCCATCTTCCTTTGTTAACACTAAGAGATGCTAGGT
GCACAGAATGCACCAGCACTTTAAATGCCCGACACCAGCCCGTTCACTTTAATAACTATTTATTTATTTACCGGCCATTT
TTAATTTAATCTGCGTACTAATTTAATTTTAACTTCCGTAGCTTTTATTGTCTAATGTTT
>M00285:128:000000000-BF978:1:1109:3858:10793_1:N:0:46
CGTTACCTGGACATGAGGGCTCAAGGTAGGAGAGACGGTACGGGCTGGGTCTGTTTCCCCTGAATGTAGGAGGCTGAGGG
GTGACCTTACGGAGGTTTATAAAATGATGACTAGACAGCACAGTGTTACCGACCTCAATGAGTAATGAACCATGACACAG
TTGGCAGATAAGACACTTGTTGTCATGGTTTCACTTTGATCCACGAGACCTTAAAATTGCCATTATTGTATGTCTCTGTT
ACACTCCCTTCATAAAGAAACCATTGTAATAACCAAATTCAGCAGCACAACACTTTTGTG
>M00285:128:000000000-BF978:1:1109:16598:10793_1:N:0:46
AGTGAGAAGTGTAGCCAGAGTCCGTGGAGGGGGAGGCTGGTTTCTGTGATGTGCTGAGCTGTGTCCATGACTCTCTGCAG
TTTCTTGTAGTCCCAGGCAGAGCAGTTTTTTTTTTTTTTTTAATACAAAATATACTTTATTCATAAAACAAACCTATATA
CAATAATAATGAGAGAAACCGTTCACACCATTACATTCGTGTACAGATCCATTCTTAGTGTTACCCTTTTATACGTACAG
AAAAAGTAACAGCAGCAATGCCACACGTAGATCGGAAGAGCACACGTCTAACTCCAGTC
>M00285:128:000000000-BF978:1:1109:27439:10795_1:N:0:46
GTGGAAGCCAAGAGTTGGATGAGACCAAAGTTGAAGGAGTCTGGGATCATGCACATCTGATTGGAGGATGGAGTTGTAGA
TCAGGATAAGATAATTTTTCATGGTAGTAAGAATTGTTTATTAGTCTAAAGGAAATATACCATAGTCTCTCCAAGGGCCA
GAGTTCAGACCACTGCTCTTTTGTTAATTGGATATACTTAGCATAAATGTATAATTGCATGTGATACAAATATGGACACA
GAACACCTGA
>M00285:128:000000000-BF978:1:1109:11079:10796_1:N:0:46
GGAACATTTTTAGCCTAACTGCATGAACATTGAATTCTCCCACTTTAGTTAATCTCCACACCACTTCCCCACACACCCCC
ACCCATGCTTCTTCTTTTCTTCCCTTTCCTAGTCTCTCTCTTATTTTTCTACCTTCCTTTTTTGCTCTCTC
>M00285:128:000000000-BF978:1:1109:15379:10796_1:N:0:46
GGATGATTTGGCAGATGAATGTGTGGCTGAATAAGTGGTGCTGGGTGCAGGGTTAGAGATTGATTGATCATTTGCATCTC
TGCTGGGGAAGGTATAACCTTACAACAGGAGCAGGTTACGTTTGAAGTGGAGAAGGGCGATATCCCTGAGGGCAGGTTTG
TTAGAGCTGTTGGGGAGGGTTTAAACTAGTTGGGCAGCGGGATGGGAACCCGGATGATAGGTAAGAGCTTGGTTTACTTA
CTGTGGAACTAGAGGCAGAGTGTAGAAAGACTGTGAGGAAGGATAGGCAATTGAAAG
>M00285:128:000000000-BF978:1:1109:4252:10798_1:N:0:46
TCTGCCTCATTCTCCTTCATTTGGACACCTATTTACTTGACCAAGCTTTTGGTCAACTCGTCAAACATCTCCTTATGTAC
TAGACGTGGGATTTTTTCTGATGAAGACACTCCATCATATCTATCTTGGTTGTAGAACCTTTGCAGGGTTTGGAGAAAAG
TGCAGCTACTATGATTCATGAATGTGTATGTGTTTATAGCAGCTACTATGATTCATGAATGTGTATGTGTTTATGGTGAA
GGCCTGAAAACTTAGCTCCTGCAACATTTTAAGGAGTTGGAATGTATCTGTTCCGCTGG
>M00285:128:000000000-BF978:1:1109:11781:10799_1:N:0:46
ACCCTTTCTCCAAAACCTACGCACTCATCAGCACAAACTACTGAAAAGTTAATAACATGCTGGAAACCCCTTTCCTCCAT
TTGATACAAAGGATTCTGAGTTCCACAGATGGTCCAAAGGAAGATCATCCTTTGGATGCATGAGAAATATAACAAAAAAT
GCACTGAAAAGTTCATCACAGCAAAGCCTCATCCTCAGTCTATAGTTCATCCAAGTATCTTTTAAATGTGATGAGATTTT
CTGCCTTCAGCAACCCTTCTGGCAGTTATACAGTGATTACCCCTCTACAATTTGTTATGT
>M00285:128:000000000-BF978:1:1109:22335:10800_1:N:0:46
TTGCTACTCGACCTACTGAGTTCCTCCAGCAGACTGTTTGTTGATCCAGATTCCACCATTGAGTCATGCAGCACAGAAAA
AGGCCCTTTGGCCCAATTCATTTATACCAACCAAGATGTCTATCCACTCCATTCCCATTTGCCTACATTTGACCCATATA
CTTCTAAACTTTTTCTATGCATGCACCTAAGTGTCTTTTAAACATTGTAATTGTACCTGCCTCTACAGCTTCCTCTATCA
GCCCGATCCATATACCTATCATCCTCTGCGTGAAAAGGTTTCCCTTCAGCTCTCACTTA
>M00285:128:000000000-BF978:1:1109:3227:10800_1:N:0:46
TCACGGGTATCAATTATTTTGCTGAATGGTGACCCCACTGAGGAGGACTGAAGCCTGAGAAATCTGCAGTTCCAGCTTGT
GACATAAACGTCCCAAGGTTTAGCAGCTAAAATGATGGACATTGTTTGGCTACTGATTGAATTAAAGGGGGAGAATAATA
TATTATCTCCCATAATTTTTTGTAAAAAGTGCAGCCTTTTTTCATGGTGATCGGAGTTTATAAAATGTTC
>M00285:128:000000000-BF978:1:1109:15169:10801_1:N:0:46
AAGGCGCTAGAGGTTGGACAAAGCTGGCAATCTCTGCATCACAAACTTCATACACTCCCACCAATCCCCAAATGCACTGA
ATAATCTCAGCACTGCCTGGGTTCCCTGCAGTACGAGCTGTCTACGTTCACTAGGTGTGGGAGTTCCTGAACTCCACTGA
AGCTCAGAGACACAGCAAGGGTTGAACAACATAGGTTTGGTGATTGGTCCCACCTTCTGAACTAAAATTACTCTCATAGC
TGCCAGCTGGCCCATATTCTCAGTGTCAATGCATGGATGAGGGTCATGGGACAGAAAA
>M00285:128:000000000-BF978:1:1109:18309:10801_1:N:0:46
GTACATTTAATTGTTTACCTTAGCACCTCTGAAAAACAAGATGTGGCTTCCCACAGATCCTTTCATGTAGCTGGTTGGTG
CTCCTTGGTCAGAACTAGTATCAGTTGAACTCGCCATTGACTCTCTTTGGTTTGGTTTGGTTTGGTTTGGTTTGGTTTGG
CTCTCTGCTCCAGAAGACGTAATTTGCAGTTTCCTTGTGCTGTCCCCAGTGATCTGCCAGCCTACATCAGTGAAGCTTTT
CCAAATCTTCCATTTTGTTCCATGGGCACTCGAAATATGC
>M00285:128:000000000-BF978:1:1109:8255:10803_1:N:0:46
TAATTAGGTGAGGTTGCTTGGTAATGTGCAAGTGCTGAGCTCTTTTACCACAGGAGACAACAGCTACTTCTAAACCTCAC
TAAATTAATGATTGAAGGGACGTAGGATTTTCTCGAGGCTATTTTGACCACAGCACGTTGAAACAAGCTGTGTCAGAGGA
GATTTAAGAACCAACCACATTCCTGTGGGGTTGTGAGTCACACATAGATCAGACCGGGTAAGGAAGGCAGATTTCCTTCC
CGTGTGAACTAGGTGGAATTTTAACTGCAGTGTAGTAACTTCATGGTCCCATCACTGTT
>M00285:128:000000000-BF978:1:1109:2471:10804_1:N:0:46
CTAAAACCATTGATTTGCCATTTTCTACACAAACCTCATGCAGTATCAACATGAACACAGTTGTAATGTATGTATTTCGT
GGTGATGACTCGTTTGGTAAATGTTATTTAACTGTGCCTCTTACCACTGAAAAGGTAATCTCTGATATATCACCAGATTT
CATATTATGCTAAAACAGTGTAGATCGGAGAGCACACGTCTGAACTCCAGTCACTCCGCGAAATCTCGTATGCCGTCTTC
TGCTTGAAAAAAAAAAAATATTACGAAGGATGACATAAGTATCTAACATCAACAATACA
>M00285:128:000000000-BF978:1:1109:23484:10804_1:N:0:46
TAACTCCAATTATTCAATATTTGAGGACTCATTCATGCAGATGACCAATCAGATAATGTGTTACAATATTCCATCCTGAG
GAAAACCTGTACAAGAGCAAAGGTGCAGCAGAAGAGGATGGTGGGGAAAAAAAACCCAATGAAATTTGCTAAACTAGGTT
ATCAAACTGTATCCAGCGTATTTTCTTTGTAATTGTTGGGATCTTCAAACAAGTATGTCAACAAATTAATAGTTGTTCAG
CAACAATACTACACAAATTTTGAAA
>M00285:128:000000000-BF978:1:1109:11622:10804_1:N:0:46
ATGTCTCTAGGGTAAAACCAGGGTAACCATGGAGAAAAGTTGGAAGCAAGTTTATCTGGTTAATGTGTCAATGGGAACAG
TTAGAAAGTGAGAAAATAGACCAAAGAAGACAGACAAAACAATGTAGGAGTTGCAAAATGCAGTGCAGGAAGACATGCCT
GTCTGATATGAACAGAAATTAAGTTACCTGAAGTTGTATTCCATAAGGTTGCAGCATTCCCATTGCCTGCCACTGTGATT
CCCTGTCCTGCTTCCACTCTGACCAACTGGTCTGTAGCCTCCTGAACTATTACAATGAGG
>M00285:128:000000000-BF978:1:1109:16238:10805_1:N:0:46
AGTGACCACACTGTTGTTAAACTGTAGTGATCAGTGGTTTGCTGGTTGGTTCACGAACCGAATGGTTGAAGGGAAGTAGC
TGTTCCTGAACCTGGTGGTGTGGGACTTCAGGCTTCTGTACCTCCTGCCCGATGGGAGCTGCGAGAAGATGGCACGGCCC
>M00285:128:000000000-BF978:1:1109:3928:10806_1:N:0:46
CAAGCAGCTTAAAATGTAACAACATTTCGGATAAGATAGGGTCTTTCAAAAGACTGTTAGATAGGTACATGGAGCTAAGT
AAAATTGAGGGCTATGGGAATGCCCAGTAATTTCTAGTGTA
>M00285:128:000000000-BF978:1:1109:27500:10806_1:N:0:46
TTCATGGACCATTGGGATCTCTTCTGAGGTAGAGGCGACCTGTACAAGAGGGAATGTTGCACTTGAACCTCCAAGGGACC
AATATCCTTGCAGGGAAATTTGCTAATGCTACACAGGAGGGTTTAAGCTCGATTGGCGGGCGGTGGGACTCTGAGCAGGA
GCAAGTCTTGGGATAAAGTAGTAGTCAGTGAAAGCAAGATCAGTAAACAGGATAACCAGGGGCACAGTAAAGGCAGGGAA
AAGAATAGCC
>M00285:128:000000000-BF978:1:1109:16149:10810_1:N:0:46
CTATTGCATACCAGTTGATGCATTGAACAAACTACCATGCATATTTCTGGTGGGCATATGCTTCTTGCTCCTGAGTAATG
CACTGATATGGCATCCAAGACAGTTTTCATCACAAATATGCAAACTGCCTTAAAATAAAAAAAAAAGACATTAATGACAC
CAATTTTG
>M00285:128:000000000-BF978:1:1109:24699:10811_1:N:0:46
CTGCACATAATGCTCCAAGCGTGATCTCAATGTCTTGTACAGTTGTAACATGACGTCCCATTTCTTGTACTCAGTGCCCT
GACTGACGAAAGCCAGCATGGCAAATGTCTTCTTCACCACCCCATCTATTTGTGTCACCACTTTGAGAGAACTCTGTACT
TGTACCCCTAGATCTCTCTGCTCTACAACACTCTACAGGGCATTATTAGTCGCATGCACACCGAAACACACAGGGAAATG
CATCTTTGCCTAGAATGTTCTGGGGGCCAGCCCGCAAGTGTCGCCACGCTTCCGGCGCCC
>M00285:128:000000000-BF978:1:1109:25019:10812_1:N:0:46
NNNNNNNNNNNNNNNNNNNNNNNNNNNNNNNNNNN
>M00285:128:000000000-BF978:1:1109:17617:10813_1:N:0:46
ATTACTTAATAGCAATGAAAATTTTATTTGGGAGCAAACGTTCACTTGTTTACTTTGTAAACAAAACTGCAATTAATGCT
GTGAAGCAAGAGGCGGTTAACGATTCCTTTACCTTCAATCTCTGCTGTAATTGTAAAATGCGTTATTACAACATCATGGT
TGTAATGTGTTATGAGTAAATAGGTAACCTTATAATTTATTTTCCCCTCTGTTCGGATCAGATCACTTCTGCACGAATAG
CAATGG
>M00285:128:000000000-BF978:1:1109:20916:10814_1:N:0:46
TGTGGATAAAAATGAGTGATATGGGGGGGGGGGGGGGGAGGGGTTAAGGGAAAGGAAAAGGGGGGTTTTTGAGGGAGGGA
TTATAGATCAACTTCCCAATTTAGGGCCGGTTTATGAACGCGGGTGGGGACTTTTTTTTTTTATAAACAACCAAAGGGGA
AGATGGAAAGTATTAAGGATAAATGGGGGTTGCCTTTGGACCGGGAAAGTAAAAGTTTAAGTTTTTTTAAACATTTATTG
GGTGAAATTACAAAGAATTCTTAAAAAAATTGCCGGGGAACATAGACTGAAATAAAAGCC
>M00285:128:000000000-BF978:1:1109:9091:10814_1:N:0:46
CTTCTCCTTCATCAGAAATGCAACTCCCCCTCCTCTCTCTCCCACCCACAGCAGCTGTACCCTGGAACATTTAGCTTCCA
GCCCTGCCCCTCTGCCCCTCCCCTCTATAATGGCTATAATAGCCCAGTCCAATGTGGCTAGCCACACCCCAAGTTCATCC
ACCTGACCTGTCACACCTCTTGCATTGAAAAGATTATAATTTAATCCAACAGGCTTTCTGAAGGCTACATTAAAGAGTTC
CTTTTGTTTTGAATT
>M00285:128:000000000-BF978:1:1109:6682:10814_1:N:0:46
GGATGCTTTCTATGGTGCATCAGTGAAAGCTGGGGAGAGTCGAAGGTGACATACCAAATTTCTTCAGCATGGATAATAGC
CATGCTGAAGACAAAGTGTAATAGAATTAATTTGACAAACCTCTGATGGTTTTAGAGTGGAAATCGAAGCTGCTTGGTCA
GCGTTCCACAGAAAATGAACAAAGTCTCTCAGAGTTACGGTATACAAAGGAAAAGTTTTTTGTGGCATTGAGGAGTGACA
CATTTGTGCAGTTAGTGGAGCTACTGCCTCACAGCTGAAGTGGCTTGGGTTCAATTCCA
>M00285:128:000000000-BF978:1:1109:26103:10815_1:N:0:46
TTTATTTGGCCCTGGAGAGTATGCATCATGGATTCCAAGGCCTAGGCACAATTTAGATCGCCATAGTGTGATCTGAATGA
AGTCTTGGACATTAAGCAGAACCTGTAGCTGAGAAAGAGGGAGCCTATTTCTGCTAGTTGGAAAATCTTGGCGTACAGGA
TGCATTTTAAAAATTGGAGTCAGACCTTTTGAGCGTAAAAGATAGGAAACATTTTATACA
>M00285:128:000000000-BF978:1:1109:3994:10816_1:N:0:46
CGCCATGTAGTCGATGCCCGTGGCTGGGGTGGTCGCTGAATGGATGTGGGGGCGGGACAGCGTGTCCGCGACCACATTGC
ACTTCCCAGCGATGTGGCGGATGTCAGTGGAAAACTCTGAAATGAAGGAGAGGTGCCGTTGCTGCCGAGCCGACCACGGG
T
>M00285:128:000000000-BF978:1:1109:7858:10817_1:N:0:46
GGCTGTAGCTAGAAAGAGCAACCTAAAACAGCTATTAATGGCTACCATGAAACTACCCAAGGAAGGAAAAGAGTGCAGCA
CTGGTCAAAGCCACAGGTAAAGCCAACAAGGTGCAATACTAATCGAGTGGGAGAAAATCAAAATGTCATGGATTTCACAA
GTGGATACAGTGAAGAGGTCAATAGCTGAAGGAAGGCTTAGATGAGAATAAGAACAGGAATAGTTACCAAATAGAATGGA
GAAGCTTATTGAAATTACAGGTCTTGACTGAAACTTATCTAAGTCAACATTTACACTGGG
>M00285:128:000000000-BF978:1:1109:10743:10818_1:N:0:46
TTATAGTAATTGTGTCTTTGCTGCAAAAAACAAATTTCATGACATACACGTCAGCGATAATAAGCCTGATTCTGATAGAA
GCAGTATGATGGCTGTATCCAGTGGCGTGTCCATCAGCAAAATGTACATGTCACAATACATATGGCAATACTAGAAACAG
GTGGGGTATTCTTCAAACATCCAAGCAGAGAGGGAGGAATGGCCTGTTCAGAGCTGAGGCACAGAGGCTCAACTAAAATA
TGAAATGCACCTTCAAGAGATAGATACGGCAACGCATGTCACTCATCAGAATCCTAGGAC
>M00285:128:000000000-BF978:1:1109:29495:10818_1:N:0:46
AGCTTGTTAAGTGAGGTGGCTGCACAAAATAAAACTACATATCCAGGACAAACTGACCTCTCTGAGATGGCAGCAAAACA
CCATCATGTGACACTATACCTATAATGATTTTTTGTAGCAATCAGAATTGAACAGTGTTTTTTATTTTAGTAATTATCAA
AGTTTTTCTGCTCATGCGTTGTAGATGCTGTACACTGTGACTGAGATTAA
>M00285:128:000000000-BF978:1:1109:3208:10821_1:N:0:46
TTTAACATCATCAAGTTACTACAACACCTACAAATGATTCATTCTTCCAATTATAACAAAACTCAACTCCAATTTAAATG
TTAAACATACTTATTTCATTAAATTTGGAATGTATTGAGATTTTTTTTCATTATAATGAGTAGTTCAAATGCCATGAACA
CAGGTC
>M00285:128:000000000-BF978:1:1109:4102:10821_1:N:0:46
AAAGAGAAACATAATCTTTGCTTTTTCAACAGTGCCGTTAAATCTTGCTACATAGTTTCAGAGAGGAGCAGAGGGAGCTG
TAGAGGTAGATGGTTTTACATAGGGCATTTAATAACATGGTACTTAGATGGTTGGAGTATGATTGGAAATGAAGAAAAAG
TGGGAGGAACACACAAGGTGGCAGAGTTGGGGAAATTCAGTCTGTCTTTGTGAATATTTCTCTCTTCTACCACCAGCACA
TGTACACATTGGAACATAGAACTGCACAGCACAGGAATGGGCACTTCGGCCTACGATATT
>M00285:128:000000000-BF978:1:1109:2769:10824_1:N:0:46
AAAGCTCTTGGTGCCTCCAGAACCAGCGAAGGTCAAATTAGGATATTTTGCCAAAACTGTACAGGATTTTGGTGAGACCA
AGCTTCAAGTATTGTTTATAGCTTTGTGTTATTTTTAATTTAGGGCAATAATTTTAAGAGGTTATGTGGTGGTGTTTGCT
TTCATGCCCTCTTAGAGATGGCAGTGGCCAAGTACAGGAGAAGATTACACTTTTCTAAAAATTTGCTGCAATTTCACACT
AACTCAAAATAGCATTTCTCCAAA
>M00285:128:000000000-BF978:1:1109:6846:10824_1:N:0:46
TAGTTGATGTTGGTTAGGGTGCTGGTGTACAAAATATTAAGAGGAATAGATAGAGTGGACAGCCAGTGCCTCTTTCCCAG
GGCACCAATGCTCAATACAAGAGGGCATGGCTTTAAAGTAATGGGTGGGAAGTTCAAAGGAGATATCAGTGGAAGGTTTT
TTACCCAGAGGGTAGTTGGGGCATGGAATGCGCTGCCTGGGGCAGTGGTGGAGGCAGGTACATTGGTCAAATTCAAGAGC
TTACTAGATAAGCAGATGGAGGAATTTGAAATAGAGGGATATGTGGGAGGAAGGGGTT
>M00285:128:000000000-BF978:1:1109:18095:10828_1:N:0:46
AATTTTAACTTCCGTAGCTTTTAATGTCTAATGTTTTGTAATGTTTATTCTGTCAAGTGTGTATGTGTGTCTCTGTTGGT
GGTTATTTTATGGGACGAGCACCTGAGGAGGACGGTATCTCGCTCCTATGCATACTATGTATGTATATGGTTGTGACAAT
AAAACTGATTCTGATACATGTGACAATAATAAACCAAATTATCAATTTACCAGTAGTCTGGAAAACCTGCTAGTCCATCA
CAAGTAAAGTACCAA
>M00285:128:000000000-BF978:1:1109:29362:10829_1:N:0:46
TTGTATTTAAATGAATGAAGTCTGCCGCTTTGGAATGAAATATTATGGACCAGGTTTTGCTGACCCAACCCGGAATCATC
ACCTGCTGTCTCCCCATTCTTTTACT
>M00285:128:000000000-BF978:1:1109:21903:10832_1:N:0:46
ATCATTTCAGGAAGTTGTGTGAGAAGGGGTCAGCCTTAGTGGAGTAAGTCAGGGAGTTGCCGAGTGATGCTTTTGGAATA
CTGAAAGGGAAGTGGACGGGAGGTAGGTCTAGTGGTGGGATCTTGTTGGAGGTAATTATGCAACGCCTTGGGGGATAATG
GTGTGTGGAACGTCTAATCTGGTGAAATGGGAAGTGAGGACAGAGGGAGCCCTACCCTTGCCCTGGAAAGAGAGGCAGTG
AGGGCAGAAGGGGGAAAAGTAAAACAGAGCCAGTGGAGTGACCTGCCAACTATGGTGG
>M00285:128:000000000-BF978:1:1109:13350:10833_1:N:0:46
AGATTACACTGGAGCCCCACCCCTCAGGTGTGCAGTGACAGGAGGACTTGACATTCTCATCTTTCCCCACCAAGCCTTTG
CAGCAGTTGCACCAAGCATCAGTCCCTCTCATGTTCTACCATTCTGTAGTTTCCTGGGTCAGGTTCCGTTGTAGAATGCC
TGCCAGCACCTGTTCCAGTTACAATGCCTTATCCCTTTAAGCTGTTCTGGCTAGCTTTAAGCAATGCAGAT
>M00285:128:000000000-BF978:1:1109:20753:10833_1:N:0:46
GAAAAGTGTTGATGTTCAAAGGGATCTGAATGTCCTTGTGTATAAGTCACTGAAAGTTAACATGCTGATGCAACAAATAG
GGAATCAAATGTTTTTTATTGCTCGAGAATTTGAGGGCAAGAGTAAGGATGCCTTACTAAA
>M00285:128:000000000-BF978:1:1109:24274:10834_1:N:0:46
GTAAGGGGCCGAGGACACAGCCTTGCGTGCTGCCTGTGTTGAGGATAATCACTGTGGAGGTGTTGCTGCCTGACCGTACT
GGTTGCAGTCTGTTGGTCAGGAAGTCAAGGATCCATTGTTCGGCAGCTGCAGCCTGTTTTCCTCCCT
>M00285:128:000000000-BF978:1:1109:10451:10835_1:N:0:46
CAGTTCCTTTCTCCTCCATAGATGCTTCTCGACCTGCTGAGTTCCTCCAGCAGACTGTTTGTTGCTCCAGATCCCAGCAG
CTGCAGTCTCTTGTGTTTCTAATCCCTACATGAGTACATTTTCTGCCCAGCCCTCATGGTAAAGTCTAACCCTAGCCCAA
ATCCTCTGTACCGCCTCCTGCTTTGAGTACCTCAGTTTGCTTAACCACTGGTTTTGCACT
>M00285:128:000000000-BF978:1:1109:16004:10835_1:N:0:46
TACCCTTGGCATTTAAGGGTATTGTTATCACTGTGTCCCCCACCTTATCTCGGAATGTTGGGGGCAAGGGAGATGTACTA
TTGATCAGAAATTCAAATGGACCAGTCACGCAAATTCCATGGTTTTAAAAGCGGGTCAGAGGAATTGTATCCTGAGTGAG
CAATTTGCTTCCTGACTTGACAAAGCCTTAGCACCATCTGCGAAGTGCAAG
>M00285:128:000000000-BF978:1:1109:5719:10835_1:N:0:46
TAAACAGCATTTGGTGTATTGTGTGCAGTTCCAGTCCCCGCACTATAGGAAAGATATTATTAAGCTAGAGGTGGAAGGAA
AAATTCACAAGGCTGTTGCCCAGACTTCAGGGCTGGAGTATAAAGGAGAGATTGGATAGACTGGGATTGTTTCCCTTGGA
GTGAGGGAGGCCAAGGGGTGACCTTATAGAGGTTTATAAAATTATGAGGGGCAAGGATTGGGTAGATAGTTACGTTTTTC
CCTTGGTAGCAAGTCTGAAAACTAGAGGGCAAAAGGTTTAAAGTGAGAAGGGAATGATTT
>M00285:128:000000000-BF978:1:1109:19996:10836_1:N:0:46
AGTGCGAGGTGTTGCATTTTGGAAAGTCAAATCCAGGTAGGACTTTCACAGTTGAACAGCAGAGCCCTGGGGAATGTTGT
AGAACAGGGGGACCTTGGAGTACGAGTACATGGTTCACTGAAAGTGGAGTCACAGGTAGACAGGGTGGTGAAGA
>M00285:128:000000000-BF978:1:1109:22941:10838_1:N:0:46
GGAGCAGGAACTTCTCACCTCCCTAACCTGGGGCACTGAGCACAATTGTGGTGACTTGGAATCAGATAACTGCTAAAACT
GGGAACCTACACATCCGCATGGCTCAGTGTCTCACTGGGTGAACTTGCTGAGCCACCAGCCAACCTACTTTACAATAAAC
ATCCACCACCAGTAAGCACCCAGTGAGAATAAGTGTGGAATACATTTTACATAAAGTTGTCTGATCAGATTTAATTCAGT
TAAAACATAGAAC
>M00285:128:000000000-BF978:1:1109:4222:10838_1:N:0:46
CACTTCCACTGTGATCTACTTCTGCAACCATTTTAGAATTGCTGACACATTCTGTTTACTGAGCAGTAACCTTGGCACTG
CAAGTGATTGACAGTTCATTATCCTCTCCCCCCTC
>M00285:128:000000000-BF978:1:1109:21101:10839_1:N:0:46
GCATTTGTGGTTAGGACAATGGGAATATCTGTGCTAGGATTGCTGTGTTCATGAACTGTTGATGAAGCTATCTGGTTTAT
TAATTAATTAGTGTAGCTAGAGAGAGAGATTGAAAACAAAGGAAATGGGCGGATTCGAGTGCCAAGTCTTTATTGTTTTG
GAAGATCGGAGAGCACACGTCTGAACTCCAGTCACTCCGCGAAATCTCGTATGCCGTCTTCTGCTTGAAAAAAAAAAAAA
GCAAACACACCAAAAAGCAACATCGCCCGTCAACAATCTAGCCCGCTCAACCCAGCGGT
>M00285:128:000000000-BF978:1:1109:6002:10839_1:N:0:46
TTCTACCAAGTGCCAATGGTCTCATCGAGGGGCAGAACGTGGTCAAAGAACCGAGAAGGTGGTTTCCATGCCACTTCCTC
AACAGTGCACTTGATTCTGTAACTGCATTGCGGTGTTGAGCATCAAAGGAGAAATATCTCTTCAGCTGCACGTCTGAAAT
AGCAAGAAGGCCACCTGTAGCTGATGGGTTGCAGTGGGCATTCGACTGACAGGCTGCGCCTCTCCTTTTAGAATCATTTG
AGCAGTTCGCACTGCAAAAGCCCAAGTTAATTTACACCCCCTCAATTATTTTTCACAAC
>M00285:128:000000000-BF978:1:1109:17404:10839_1:N:0:46
AAACTGTGAAGTTAGTGAGATGGTTTTGTTCTATTTATCTTTACACACACTTCCATATTATCACAACATCATTCATGATG
TATTCCATCACATGTGTGTTGTGCACATCTGCACAGTTTGAAAAGAACCTTTGAATAAACTAGACAAACCGTGTCTGAGC
TTAGGTTTGTGTCTATCAGTCCGTACACTGCAATGAACTCCATTAGAAGTTAAGAACCCATGGGAATGAGTACAGTCCCC
ATTTCTGTATGCTGGTAAGTGCATCATTTTTATGTTCTCTCAGTAAAGGTACTTTTAAC
>M00285:128:000000000-BF978:1:1109:17166:10840_1:N:0:46
TGGTTCAGGCGGGAGAGCGGCGCGGATTTCTCAGCTCCTCTCCGCGCTGAGCGCATCTCACAATGAGAGTGGCGGAGATT
TCACCAGCTCCTTCAGCTGCTCCCTGAAATTAGTCGTGGTCACCGCGAAAAGAGCCGTGTTTGGGCTGCAGCTAGAAGC
>M00285:128:000000000-BF978:1:1109:26237:10840_1:N:0:46
CTCTGCATATTTGGTCCCATAGGAACCAGGTGTACAGCAAGAGTACAACCAATAACTTATGTAATCATGCATATATTTAT
TGCTGATGACCAAAGATGAATTTCTCCCTGCATATACTCATTAAGTGATTAGGTTACTGGACCAACAATGTAGAGGTTTA
AACAAGCAAACGTACTGGCAGACAACTGACAAATTATTTCTCTACTCAGGCAAAAAGCTACCAATAATACAGAGGCACAA
GAGACTGCAGATGCTGGGATCTGGAGCAAAAAAAACCCCGAACTACTGGAGGAACTCAGT
>M00285:128:000000000-BF978:1:1109:12921:10843_1:N:0:46
GCCAAGTCATCATCAATTGTAAACATCCGAGGCCCCAGCACCAATCCCTGTGTCACCACACTAGTTATTGGTTGATAAAT
ACAAAAATTACCCAGTTATCCCAACTCTATTTTCTGTCACTTAACCAATTTCCTCCACCAATGCCACCACATTTCCTTCT
CCCCAACCCGTGTTTTTCTTTGTGCAATAACCTTTTGCATGGCACCCAAGTGGATCCCTTCTG
>M00285:128:000000000-BF978:1:1109:12498:10844_1:N:0:46
GTGACTTAATGCATGTCTGAAGTAAAAAATTAAGAGAGGTACTGGAATAAATTTTCTGTGTAGTGTGATTTGATCCAGAA
CTGATCACAATCATTTTCAATTAAAAAAGACAATCGATTTTCAAACAGACATTGGAAAGAAAGAGTGCCACCCATTTGAC
TTTTGAGGCCATGTCAAAATGCCTTAAGGAACATTGCCAAGGGGGAATAGATAACGTGACATCAATCACAAAATTTAAAA
AAGAAATTTGGAAAGTAAAAATGAAATGATAGAAAATAACTTGGATAGCACAAGAAAAC
>M00285:128:000000000-BF978:1:1109:11538:10845_1:N:0:46
AGAACGCTGTGTTCGCCAAATAGGAAATCTGTTGATATATCAGAGATTACCTTTTCAGGCTAGGATGTACAGTCAAATAA
CTGTTACCAAACGACTCAGCACCATGAAATACATACACTTC
>M00285:128:000000000-BF978:1:1109:22229:10845_1:N:0:46
GGGGAGATATGATAGAGGTATACAAAATATTAGGAGGAATAGATAGAGTGGCAGCCAGCCTCTTTCCCAGGGCACCAATG
CTCAATACAAGAGGGTATGGCTTTAAGGTAATGGGTGGGAAGTTCAAGGGAGATATCAAAGGAAGGATTTTCACCCAGAG
AGTGGTTGGTGCATG
>M00285:128:000000000-BF978:1:1109:28451:10846_1:N:0:46
TAATAATGATTGGGAACTCGTTGTGAATGCCAAATCAATTAAGGTTTTCAAATGGACAATTGAAGGAAAATAACTTGCAG
GTTATGATGAAGGTGGATGGGAGGGAATGAGACAAGGGGTAAATATGTTTTTAAACATTTAGTCTTCTGGCTAACAGTTT
GGAAGATAGTGGTTTATTTGTGG
>M00285:128:000000000-BF978:1:1109:22654:10847_1:N:0:46
GAAAAATGGTACTCTTTATAATTTCCTGAGTCCATTTGGATCCTCACATGCTCTTTTCCATTCTTAAATCGTCTTACATT
GGGGTCACACATTTCTGGTTGAGGTAAAAGCA
>M00285:128:000000000-BF978:1:1109:14808:10847_1:N:0:46
CTAATAAGGTACTTTTACTAGATAAGATAAGATTTCTTTATTATTCACATGTACATTGAAACACACAGTGAAATGCATCT
TGTGTGTAGAGTGTTCTTGGGCCAGCCACACTTCTGGTACCAACATAGCATGCCCACAACTTCCTAACCCACGTGTCTTT
TTATAATGTGGAAGGAAACTAGAGCAGCCAGAGGAAATCCGTACAGACGGGGAGAATGTACAAACTCCTTACAGACAGTG
GCCAGAATTGAACCTGGGTTGCTGGCGCT
>M00285:128:000000000-BF978:1:1109:23620:10848_1:N:0:46
ATGGCGGACATTTGGTATTATAGTAAATCTAATCGACTTGAGTTTCCCACACCCCATGCCATGCTCGTTTCGTCTACCAT
ATGTTATTGTAGTATTTAGATGTAGATTACAAGAAAGTCTTTAAGATTTCCTATTAATTAAACTCGATCTGTATTCCTTT
CTGGAGAGTTGTGGAAATATTTTAAAGAAATTTTGCTAAGATTTCGAAAAATATTTTTCAGAATGTCATTCTGAAGTTAG
ATTCAAAAAATTTTTGTGTAATTAACATTCTAATTAATTTTGCATATTTTGTTAACGGTG
>M00285:128:000000000-BF978:1:1109:22168:10848_1:N:0:46
CCCCTTCTGGCTCTCCTAATCTGTTTCTTAATCTGCTTTGTATTAGCTTTATACTCTTCCAGATCTCTAACATTACCTAG
CTCTCTGTACCTTTTGTAAGCTTTTCTTTTCCTTTTGACTAGATTTATTATAGCCTTTGTACACTATGTTTCCTGTATCC
TTGCATGACTCCCCG
>M00285:128:000000000-BF978:1:1109:5619:10855_1:N:0:46
GCTGCTTTCTCCAGTAATGCTGGCTAATCATGAGTAATTTTAGGACCCGCTGAAATGAACTTGTACTAATTCATGCCATG
CCTTTGTCTCGTAAAGGACGGCCCAACCACTGAGGTTAGTCACTGCTACAGTGCGGCTTGAGGAGCACTGTGAAGTACGA
AGGCAGTGCAGAGCTGGGAGTGGGCACTCGATCTGACGGAC
>M00285:128:000000000-BF978:1:1109:15185:10855_1:N:0:46
TCCTCCTGACAAAGCTCACCTATTTCCATCACTATAATGTTACTGTTGTCGGCCTGCCTCAGATTAGCTTCATCCTTATC
TAATCCTGATTTTTTAAAAATATTCTTATGTGTTCAAATCCCACTATAGTCTTTCCCTTGCCTTTCTCTGAACCAATCCT
ATAATATTAATTAAAATCTTGACTCCTGAATGTTTCCCATTTTCTTTTCTCTAGCACTGCTAACTGGGGATCCACCCAGC
TAGCCCGTAGCTCTGGAATTCCATCCTTCGCCTGCTCTGTGCTGCTCTCTCGCTAGATAT
>M00285:128:000000000-BF978:1:1109:21109:10855_1:N:0:46
ATCGAACCCCGATCACTGGCGCTGTAACAGCAATGTGCTAACCGCTACGCTATCGTGCCGCCCCAGGATCTTCAGGATCA
GCTCCAGTGAAATGAGCCAAATTAGCATCCAGAGCCATCAACACAGATCCATGCTACCTTGAATCAGCCATTCTCAGTGA
GAGCATTAAAACTGGGTTGTTTCCATAGTTACGTGTGTGGGGACAGGGGCAGCAAGAACAAATCAACCCATCTTCCTTCT
TTTGATCAGAACCAATGGAGGCGGCTGGG
>M00285:128:000000000-BF978:1:1109:24523:10856_1:N:0:46
ACCGGGAGTAATCCAGAGATTACTACCTTGAGGTCCTCGTCTTCAGCTTTCTGCCTAGCTCCCTGAACTCCCTCTGCAGG
ACCTCATCCCTCTTTCTACCTATGTCGTTCGTACCAACATGAACCACTACTACTGGCTGCTCTCCCTCCCGCTTGAGAAT
CCTGGGAACCCGATCAGTAATATCCTGGACCCTGGCACCAGGGAGGCAACATACCATCCGGTATTCATGATCACTTCCAC
AGAATCTCCTATCTGTTTCTCTATCGAGTCCCCTATCACCACTGCATTAC
>M00285:128:000000000-BF978:1:1109:20949:10857_1:N:0:46
ATCTTTGCATTCCACTTGACCTCCTAGTTGAGCTGAGGATACTTACCCATCCCATCACCTGTTCACCTGTTTCCGCCTCT
GTAGCTTTGCCCAGATCCACCCTGCTCCAGTTTCTCCGCTGCTAAAACCCTCGTCCACCGCTCTGATTCTGACTGTTCCA
GGTTCTCCTGAAAATACAGAATCAATCAAGAAGGTAGTAACATACAGCAGAAGTTCCAACTCACTGTGGGGTTTTCCTGT
GACATTGTGAACCATGCGCCAGACAAACATCAGCTGAGGTGAATCATGCAGAGGGATTTT
>M00285:128:000000000-BF978:1:1109:24241:10857_1:N:0:46
TGTCACATATGTTCTGGTCTTGTTCTTATTTGGAAAAATATTGGAAAGACATTTTTAATATTATTTCAGATGTATTGAAG
AACGATTTACAACCTCACCCTATTACTGCAATTTTTGGATTACCATGGATAAAGTCTGGCCATTTACCTGCTTCTGCTAA
TCATATGATTGCTTTTGTTACATTGATGGCCAAACGAGCCATCCTGCTCAAATGGAAGGATCCAATACCCCCTACCACTT
TTCAATGGTTCTCTCAAACTATATCATGTCTTAATTTGGAAAAAATTAGGAGTGGTACTG
>M00285:128:000000000-BF978:1:1109:25449:10859_1:N:0:46
CAGGGCAAGAACGACCAGGCTGAACAATAGCTTCTTTCCGCAAGCCATCAGAACTGCAAACTCTCTCATCCCTCCATCTT
CCTCTGTTAACCCTAAGAGATGCTACGTGCACAGAAATGCACCAGCACTTTAAATGCCTGACACCAGCCCGTTCACTTTA
ATAACTATTTATTTATTTACCAGCCATTTTTAATTTAATCTGCGTATTAATTTAATTTTAACTTCCGTAGCTTTTAATGT
CTAATGTTTTGTAATGTTTATTCTGCCAAGTGTGTATGTGTGTCTCTGTTGGTTGTTATG
>M00285:128:000000000-BF978:1:1109:17619:10861_1:N:0:46
GGACACTGTCATTTCCCAACAGCTCTCCTCACTAGTTAATTATCCCAACTTAATTTCACTTTTACGTTTCCATCTATGGC
CATAACATTTCTAACAATAACTCCTCCTCATCCCATAAATACAACACTGAGGATAATAAATAAATTTTAATAAATTTTAT
TTACAGTGTGGTAACAGGCCCTTTTGGCCCAACGAGTCCACGCCACCTATTTTAAACCCCCAAATTAACCTACCCGCAAG
TCTTTCAGAATGTGGGAGGAAACTGGAGCACCCGGAGGAAACCCACACAGACACGGG
>M00285:128:000000000-BF978:1:1109:23824:10862_1:N:0:46
TTGGCTGTTCCTCTGGTCATTGACTACAGTTGGCAAAAACTATTAATTGGCCTACCATGCAATGAAGATGGGTCTCATGG
TAAACTTCACAAATGAACATAACTCTGTCTGGTTTCAGTCTCTGTGAACCTTTGCAGCCTTAATTTCCAAATGTCCCATT
TTCCCAAATACAGCCACACATGAATCTTCACTTCCTT
>M00285:128:000000000-BF978:1:1109:19492:10862_1:N:0:46
TTGATGATAAAAAGCCAACCAGGATTATGTGGATTGGCCACAAACTCACCAGACAGATCCAGTACCTCCAAATTTCCTAA
ACCCTTCCTCATCACTCGGACAGGTGCTGTCATTTTCTGCAGACCACAGTCAGACAGGCCATTATCCCCGAGGTACAAGA
GGGCGAGACTGGGAGAAGAAGTGGATTGAAGGTT
>M00285:128:000000000-BF978:1:1109:27936:10863_1:N:0:46
CAGATATTTTCATTGAAACAGGATGCGAGGAAACACTTCATTGAGTTGCAGGTACCAATAGTTGCCCGAGGTACAGGAGT
AAGATGGCATTTACCTTGGCAGACGGAGCATAGTTTGCAGGGAGATCGGGGAGGAGGGAAGGACATGTCATTCACATTTA
CCTTCAGTCCCACCTGCACCACTACTTTCCCCAGCACTACTGCTACATCACACTGTAGGCTTTGACTGGACTTTCAAACT
GTCTGCATCGAAATGCACCGTCAGCATGTCCAGACCACACAGCACTGTCCCCACGCTCC
>M00285:128:000000000-BF978:1:1109:7752:10864_1:N:0:46
AGACCAAAGGATGACCTGATGGAAGTATATAGGATTATGAGATTCACAGACAGGGTAGATGGACAAAGTCATTTTCCCAT
GCTAGAAGTATCAAAAAAACAAGAGGACATTGGTTTGTGAGAGGAAGAGTTTTAAAGGAGATCTGTGAGCTAAGTTGTAT
TTTTATTACACACACACAGCGATATCTGGAGCATGCTGCTGGAAGCAGTGCTGGAATTAGATACAATTACTACCCTTAAG
AGGAATTTAGACACTTAAATAGGC
>M00285:128:000000000-BF978:1:1109:26167:10865_1:N:0:46
TGGTTCCACATTAAAGTTCTTTTTTCCAACCTACTAATAAGTCAGAAAGATAACAGGGCCTCATCATATGCAATGGTGAG
ATAGGTTTGTGCAATGGGATACTGGAGAAGAGTTATCTTCACCTGATAAAGGGTCCTGACCCGAAATGTTGATCACCTGC
TTTTCTCCATGGATATTGCCTGGCCTGCAAAGTTCCTCCAGCATCGTTGTTTTTTTCTTCTAGATTCCAGCATCTGCAGT
CCTTTGTTTTTCTCTCTCTTATCTTTACCCAGTGAGGTATCTGCACCAGGGATGGTGC
>M00285:128:000000000-BF978:1:1109:14128:10865_1:N:0:46
AGCCACCTGTTCTACTTTCCATACACACATGACTGTGTAGCTAAGCACAGCTCCAAAGCCATATACAAATTTGCCGATGA
CACCACTGTTGTTTGACGAATCACAGGTGGCAATGGAGTGAGATAGGACACCTGGCTGAGTTGTGCCGCAACAATAACCT
CTCGCTCAATGTCAGTAAAACTAAAGAACTGATTGTTGCCTTCAGGAAGG
>M00285:128:000000000-BF978:1:1109:17648:10866_1:N:0:46
GTCCCTCATTCCAGGAATCACTGTTGTACATCTTTTCTGGATGCTCTTGAATGCCTTTACAGCCTTCTATAAGTTTTTTA
TGATGCATGATATTCAACCATGGAAGGCATCACCCCCTAACGCCCATTCCTGTCTTGCACCTTTGTGACTTGCCTGGATG
AGAATCAGGAGGAAGAAATAAAACTGAAAATCACTAATTTAATGTCACGCTAAATATAGCCATGAATGCACCGGTTTATC
TACTTAATGAAGTTGGTCGAGGAATAAATGTTTGGCAGGGCATTAGTGATTATTCCCCTC
>M00285:128:000000000-BF978:1:1109:18418:10870_1:N:0:46
TGAGGCAATATGAAAGCTGGTTGTGAACCAAATTGATTCCCCTTTGCAGGTTGTTGTGTGAGGTGAGCTGGAAGTAGGCA
TTTCTCCTCCAGTACAGCAGAACTAAGACAAGGACCAGGATAAGGCACCGTAATGGGAGGAGAAGAAGGACAAGATGTAG
AAGGTGAAGATCTCCCATATCCATGAGAGCAATTCTCCAACCTAATTACTAGTCCAGAACATCTTCCAGGGTTTGCAGCC
ACTACAGCCTCAGAGCAG
>M00285:128:000000000-BF978:1:1109:14199:10871_1:N:0:46
ACCTGTTTGGGGAAAAAAAAACAGACATTAATCCTCCCTAATGACAAAATTCCACAGGATACAACAACTCTCACTACAAT
GATCAGACCACTGGGAATGGGTGTCAAGAACTATTCAACCGCAGGAAACATCGGATTGTTGACTTCACCACACAAAACAG
CCTTCATCGACTCCGTCCACACTTCCCGCTGCCTCAGGAAAGCAGCCAACATAATCAAGGAGCCCTCCTACCACGGGCAT
TCTCTCTTCTCCCCTCTCCTGTCGGGCAGAAGA
>M00285:128:000000000-BF978:1:1109:19056:10871_1:N:0:46
CTGTATGACTCGATCGCTCCAAAAGGTGGTGGGTTTACGGAAGGAGCTGACAGAGGCTGCTACAGTGATGGTGTTGATCA
GAACAGTCGGTGTGTGGATAGAAAGGGTTGAGAGGGATGTAGACCAAGGGCAGGCAAATCGAACCAGCTGAAGTTGGCAC
CTTGGTAGGCAGGGCCAAGTTATGCCACAGTGCCTGCTCTGTGCTGTACAATTCCCTGAGAATATCACAGACACACACGC
GCATGCACCACCCCTTCTCCCCCCCACCTCCACCTCTTACCCTCGCCCTCCCCTCAGTCT
>M00285:128:000000000-BF978:1:1109:9612:10875_1:N:0:46
CTCTTTCATCAATTTAAATTCCACGAGGAATCCCTCCATAACAAAAAACAAAACTTTCCACAGCATGCTTTGCAGAAGTT
TACAGTTCTGCAGTCAGGGTAACAGAATTGGGAGGCAGGGGCAAACTTTCCATTCCCCTACAGAAGGAATAATAATTTGA
AGCATTTCCAGCTGACATACCCAACAAAGCAATAATGCTCACCTAACTACATTTAAAAGTCAGCAGGAGTTCACTTTGTT
ACAACTCATCCAAGTTTTTTCACATTTTGAATGGCACCAGTTATTTGTAGGATGCTATTT
>M00285:128:000000000-BF978:1:1109:7597:10876_1:N:0:46
AGACGTGTGCTCTTCCGATCTATCCCACATTTCATCTCCACTACCTAACCATCATGTCACTAAACTAAACTCTATTCATA
TTGTTTTCCAAAATTTATTTTTCAAATCATTTTCAAATCATTTTAACTTCATTGTCATTTTTAAATAGTTTCATGGGTTT
TGTAAAACAATGGTAGGAAGGAAAATTGCGAGAGGTAGACTGACACAAAAAGGTTAAGTGCCCAGTGCCAGAAGATCTTG
ATCATTGATGTGTGTGCCTGCAGACATACAAGTTGCAGGATGAAGGTACCAAATGAGTC
>M00285:128:000000000-BF978:1:1109:18204:10876_1:N:0:46
AACACAGTTGTATTGTGTGTATTTCATGTTGCTGAGTCGTTTGGTAACATTTATTCAAGTGTACCTATTACTCTTGAGAG
GTTAATCGCTGATATAGCAATAGATTTCCTATTTGGCTAAAACAGCGTTTTTTAAGTTAAAACCATTCATTTGCCAGTTT
CTACACATCCTCATGGAGAATCAACATGAAAACAGTTGAAGTGTATGT
>M00285:128:000000000-BF978:1:1109:6455:10878_1:N:0:46
TGTCATTGGTAGGTGAGTGATGAGATCAATTGTATGGAGTAGTGTGGGAAACCACACAGCCTATGATCAAGAAAAGAGAT
TTGAATCATATCTTTCCTGCCGATCACAGCACAGATGAGAGACTAAACTCAAGAGCATGAGAAATACATACAGGAATACG
GCATATTGTACCTTAGGCATGGTCTGCTATTCAGCAAGTTCATGTCTAATCCTATGCATAGAA
>M00285:128:000000000-BF978:1:1109:8304:10878_1:N:0:46
CGTCTTCACTTTCTTTTCTTCAAATCTGCTACAGATTACATAACAGGTGAATGAATTGAAAAGAAACAGCACAGATCTGG
ACTATAGTAGCCAATAATAGCAAGTTCCTTCATCAGTTCTTTTTCTCAAACCACCATTTGTCCGCTGCAGAGAGAAACAC
AAATACCAAATGAACACAAGCACAATCTTAGATAATCTTCTTCACTGTCCACTAAACCACCAATTTTGGTGTCACTAACC
ATATGTTAACAACATTGTCATCTATATTAATTTAGTCAGCACCAATCCCTGTGACACACC
>M00285:128:000000000-BF978:1:1109:26437:10878_1:N:0:46
NNNNNNNNNNNNNNNNNNNNNNNNNNNNNNNNNNN
>M00285:128:000000000-BF978:1:1109:15371:10879_1:N:0:46
GTTAAAGTTAAACTGGGGATTGCTTGTTACATAGATTTTTGGGGATGTGTGTGGTGGGTAGACAGATTCCTTGCAGGAAC
CCAGCCTACTTTAGAAGTGTAATAATTGCTAACAAAAAAAATCAATGTCTCTGGTGTTGATTGAGTAATCTTTAAAATAC
TACCAAGTAGGAATGTGATGTATAAAATGTC
>M00285:128:000000000-BF978:1:1109:17662:10881_1:N:0:46
TGTTTCAGCAAGGAGGAGAGACTGGATTGGCTGGGACTGTTTACTTTGGAGTAGATGAACCTAAGGGGTGATCCGACAGA
GGGGTCAAAAATGATGAGGGCAATAGGCAGGGTAGATTGTGCTAAACATTTTCCCCCTTAGCAAAGGTATCTGTAACCAG
AGGTAGGCAGTTTAAATTTAGAGGGGATTTGAGGATTCTATTTTACCCAGAGGATGCTTGGAACTAAAATATGCTGCCTG
AGGGGGGAGGTGAATGCACATCTTCTAGCAACATTCACATGTGAAAT
>M00285:128:000000000-BF978:1:1109:26590:10881_1:N:0:46
GAGCCCTTAATTTTGTTATGAACCCAGCAACAAAAGAAGCACACCAAGTCATACTTCAGTGTTAAAACTACTTTATTAAT
AACTACTTCCAATAATATGTAAAATAAGAACAAAAAGTTAGTATATTAGTACAAAACAAAATATTAGAATCTTAAACTGT
AACCCCAAAAACTACTCATCGTGTGTGTGTGTGGCAAATTCCGAAACTCCAAGTCCAGGAATTAGTTCTTAAAGTTCAGT
TTAGTAAGCCGTAAGATGAAACACAAGTAGAGGCTTCTTCATAAGCAC
>M00285:128:000000000-BF978:1:1109:7787:10882_1:N:0:46
AGAACCACAGGAAAGTTACAAACAGGATAATCTTTACATGCGGAAATGATAGTATTGTACTTGTGGAAAGTGGCAAGTAG
AGAAGTGAGAACGATTCAGGTGGAGTTGAAGGGTGATAATGGGCAAACAGAAGTGTTTAAAAACAAAAGTAACAAGATAT
GCCTGCAAAATAAAAACAATTAAGCAATTCAACTCCTGACAGAGAACGGATTAAAACAAATGAAGCATACAAGCTGGTGT
AGCTGTTGCAGAGACCTCGATAGAGCCTGAATATATGATTGTAAGCCAAATATCTCAGCT
>M00285:128:000000000-BF978:1:1109:16036:10883_1:N:0:46
TCCTGTGCATATGTTTGTGTGTGTGTCTGCCTGTCTGTGTGTGTGTGTGTGTGTGTCTGTGTATTTGTGTGTGTGTGTGT
GTGTGTGTGTGTGTGTGTCTGTGTTTATGTGCCTGAGAAGATGATTGTGTGATGGCCCCTACAGCTGACCAGCTCACTGA
GTGTCCCTGTCCAACCCTGGGAAGGGGCTGCTTGCTTAGCCT
>M00285:128:000000000-BF978:1:1109:13856:10884_1:N:0:46
TACTCTGAATGAACTTAAGCTTTTGGATGAACAACAATTCTCTTCCTGCTTTCCTTATTGATTTCTACAGCTGATTATTA
TTGACCGTGTCTATAATAAGGAATGATCCTTACAGATGCAACTTGCATTTCATTATTTCTACTGAACATGGTGAACA
>M00285:128:000000000-BF978:1:1109:4755:10884_1:N:0:46
ACGCTGTTACAGAGCCAGTGATCGGGGTTCGATTCCCATCGCTGACTGTAAGGAGTTTGTACGTTCTCCCATGTCTGCAT
GGGTTTCCTCCGGGTGCTCCGGTTTCCTCCCACATTGTAAAAAGACGTACGGGTAGGTTAATTTGGGGGGTTAAATGAGC
GGCGTGGACTCGTTGGGCCGAAAGGGCCTGTTACAACA
>M00285:128:000000000-BF978:1:1109:11916:10884_1:N:0:46
GTGAATTTGTCCAGCCTCCTGTAAACAGGGACCAACCACTCTGTGCAGTTGTGATTTCTACATTCTTAGCACTCTTTGTG
TAAAAAAAAGTTTCTACCGAATTCTCTATTGGAATGGTAATACAGTGCAGATTCTCATTAGCATTTCAGAGGTTGAGTTT
ATGTTATGTTGAGTACAATATTCATGCTGGGC
>M00285:128:000000000-BF978:1:1109:1974:10884_1:N:0:46
TCAGTGGGGTGATCACAATGGAATTCATTTGATTAATGTATCAAACACTAAGTATTCAGGGAAAAGAATGGAAAAGGAAT
GGAATACATCGATTGTTTTTGGTGACAGTTTTGATGGCAGAGTAATGGAGGAAATTCAGTGAATTTAGAAGGGATTTCAG
AGGACAAACGCTTTACGAGAAGCTTGGTGAGCCAAAGGAATAGAGTGTCTGGATTTTGAAGGTTGGTCTGAAATTTGGGA
GTCAGGTTGATGGTTCAAAAACTCTGGTAACCAGTACCCT
>M00285:128:000000000-BF978:1:1109:9257:10889_1:N:0:46
NNNNNNNNNNNNNNNNNNNNNNNNNNNNNNNNNNN
>M00285:128:000000000-BF978:1:1109:10158:10890_1:N:0:46
GCTTACAAGCTTACAATTAATGATTTTGATGAGTTGTAAATGTGTCTTCTGTGGTAGAGTTGCCAGTAATTCTGTTTTGA
AAGCAGAAGAATTGAGTTTTTAAGCAATTTTTATACTCATTAAGGATTTGAGTGCTGTTGAGTGCAGCACTCTTTCCATT
TTGTTACTGTTGTTTTGAATCATTCTGTCAATGGGTTC
>M00285:128:000000000-BF978:1:1109:5414:10890_1:N:0:46
CTTGTCTGATACAATAGCCCTGCTGCCATGTGTCCTTTCCCCACCAGTCCCCAGTGTTCCACAAAACAAAAAGTGCTGCA
TTGAAGCAGCTGAATTTTTAATGAACCTTCATTGTGATTCAAATGTAACAAAACAAGGAAGTGGGAGGATTTCCAACATT
GGCTGAGCTCAGTTAGACAGCCCACGAACGTAGGTGGACTCTAAACTGTGAGATCCAATACTACAGAATTAAACCAACTT
CAAGGAGAGTTGAGAGTGGAGGGAGGCAGGAAAAAGAAACAAAGGGAAACAAATTGTGGG
>M00285:128:000000000-BF978:1:1109:4201:10890_1:N:0:46
GATCTACACTCTTTCCCTACACGACGCTCTTCCGACCGGGACAGCACGCCTTCCCTACACGACTCGCATCAGAACGGCTG
TACACTGAAATCCTGCACGCCTTTCCTCACGAATTCCCATAGCAAGCAGATTGGAAGAGCACACGGATGAACTCGAGTCA
CTCCGCGAAAACTAGTTCGCCGTCTTATGCGTGCAAAAAAACCATATTTCAGACGGCAAGGGACGAGTTGTCTGCGTACA
GAGCGACTTTTTGAGACGAATAGACAGCAGCTGAGGGTGTTTTCTCGAGACACCACACT
>M00285:128:000000000-BF978:1:1109:9317:10892_1:N:0:46
ATCAGTATCAGTGTATGGAGAACAGTATTACCGTCAGTCAATATTCGTGCTTACGTTTAACCCTCACAGCCAAAGTTGAA
GTTCTCCTTCCCTGCCTTTAAAGTAAAGGAAAATTCCCACTGACCTTCAATGCAAGTGCAGGAACT
>M00285:128:000000000-BF978:1:1109:12607:10893_1:N:0:46
TCCTTGTACCATTTAAATCAATGTCCCTTGGTCATAGGTCTCTCTGGTAATTCCTTCCAGTTTATCCTGTCTAGGACTCT
CATAATTCTATGCAACTCAATTAAATGTCCTTTAATTTTCCTTGTTCCAGAGAAGACA
>M00285:128:000000000-BF978:1:1109:2585:10893_1:N:0:46
GGCTGAGAGCTTCAAGTTACACCTAGGTATAAATATCACCAATATTTGTCCTGGTCCAAACATGTAGACAGCATGGCCAA
GAAAGTGCACCAGCACCTCTACTACTTCAGGAGGTTAAAGAAATTTGGCATATACCCATTGACCCTCACCAATTTGAATA
AATGCCCCATAGAAAGCATCCTATCCAGATGCATCATGGCTTGCAATGGCAACAGC
>M00285:128:000000000-BF978:1:1109:5535:10894_1:N:0:46
CAAGCTTCAGTGTGCTCTTTCCTGATGGCATTACCAATATCAAAAGGGAAGGAATTTAATCCCTGCTCTGCCCATTTTAA
TCTTTCAACAACTGACTGTACACCTAATCGTTCATTTGCCAGGTAGCTGTCATTTTAAGACAGTCCACTCTTACGCTCAG
GTTATTTCCAGGGTTAGTGCTGCGTGATCAAGTCTTTGCTCTGCACTTATAACTCATAATGCTAATGTAACTTCACTGCC
TGAGTAAAAGCATAATGCAGTGT
>M00285:128:000000000-BF978:1:1109:20112:10894_1:N:0:46
GCAGAAATTACATTCTAATTTTGTAAATCAGCTTACGATAACAAATATTTGCAATTTTAACCTCAAAAATATTAAAAGAA
ATCTTAATTTTCCTCCACATAGGTTGTCCATAGAGATCCCAACTTGAAAGGGAAGTTTTTAAAGCACTTTGCAGGTAGGA
ACCATTTTACTG
>M00285:128:000000000-BF978:1:1109:3600:10895_1:N:0:46
ACCATTGTTAACAAAGCTTTTGACTGCATCTCATCCCTTTTGTACACATCTGCTTGCACCAATTCTTCTGGGACAGAACG
GGGATAGAGTTCTCCTTGTCCTTGCCTACCACCCTACCATTCAACAGATAGCTTTCCATGATTTCCACTACCTTCAAAGA
GATTCCATCATCAAACACATCTTCCCTTCTCTTTCAGCATTTCACAGGGACTGTTCTCTTCATCGCTTCCTGGTCAACTT
TTTGTCCCCACCAACTACCACCTTAATGGCACATCCCTTGCAACCACACGTGATGTAATT
>M00285:128:000000000-BF978:1:1109:19385:10897_1:N:0:46
AAATGTGAATTGATGATATCTTTGTGAAACTTCGCTTCACATCTATGCTCATAAATATTGTGCAGCACTACATCCATTCC
CTTAGTACTTCATCTCTTGCATAAACCAGCAGTGTGACCTCTTCCCATTGCTGTCTCTACAGATGTTACAGGGGTCATGG
TGTCTAAAGTTTTGCAGGAACATAAGGCCGAGTTAAAAGATCAGGCTTGGGTGTCTGAATGGCCTGCTCCTGCTTCCACA
TCAGATGTTATTATTTTTTAATGTGGATTTAGATGTGTTCCTTGGACAGCATCAGAGCTT
>M00285:128:000000000-BF978:1:1109:19568:10897_1:N:0:46
GGCTGAACTTGTCCTCACTCTAAACCACTTTCAATTCCTCTTTCTATAGACCAAGAGCATAGCCTTGAACACTCCCATGG
GCCCCCATTATGCCTGTCTCTTCATTGGCTATGTTGAACAGTCTCTGTTCCAAGCCTAC
>M00285:128:000000000-BF978:1:1109:13481:10898_1:N:0:46
NNNNNNNNNNNNNNNNNNNNNNNNNNNNNNNNNNN
>M00285:128:000000000-BF978:1:1109:12413:10899_1:N:0:46
GAGGCAGCTAAAAAAAACCTGAATATCACAAAAATGCTGATGCTGGAATTCTGTAATAAAAACAGAAACTGCTGGAAGCA
GCAGCTTGTCAGGCAGCATCAGTGACTGGAACCATTAACCTTGGTTCTCTTTTCACATATGCTGCCTGACCTGCAGTGTC
TTTCTAGTATTTCCTGTCCTCAGTCCAGAAAACTAAATTGTTTCTTCCTTCAACAGAGATTAGCTGAAAGTGTTCAAATT
TATTAATATAATTAAGGGACTTAGTAGCGTAAGTAAAATTAGAATGGTTCTTGTGGCTG
>M00285:128:000000000-BF978:1:1109:14778:10899_1:N:0:46
CACGGGACTCCATAGATGGAGGAGAGGTGCTGCAATCCTTTGATGGTGCTGTTCTGTTTGACCCTTTCAAAGGGCACCGC
CACCAGGACACCCGAGTATGGGTCCACCATCGTTGGGGCGTATTGTTTTTTTTTTTTTTATTGTGGCGTTGGAGCATTCC
AATATAGTCCATCTGCCACACGTGACCTGCTCCCGTGCCGCGGCGAATGTGACCCGGCGTCCCTGCCGGCCAGCCTCGCG
CTTTCACTTGTTGGCAGATGGGGCATTTTACGACAATTATCTTCCACTGGTCCACGGTGG
>M00285:128:000000000-BF978:1:1109:21564:10900_1:N:0:46
AGGGTAAGTTCTATCTTCATAAGCTATGATTTGGAACATGCCAAAAGCAAACATTTAAACAGAGCAGCATTGCTTTGTGC
AAATTGGCCAGTGACCTGTGGTCAAGAAGTGACTATGGTGGGACTACTGACTTGATGGTATTATGAGAGTGAAGGATATT
CTG
>M00285:128:000000000-BF978:1:1109:22906:10901_1:N:0:46
GATCTACACTCTTTCCCTACACGACGCTCTTCCGATCTAGACTCCTCGCTTTCCCTACTCTACTCCCATCCGATCTACAC
TCCTTCCCTTCCCTACACGCCTCCCATCCGAACTAGACCCCTACCCTTCCCTCCACGCCGCCGATTCCGACCATCCTCCC
TTCCTACACGTACCGCGTCTCGACCACAAAATAGTCAGATCAGACACTCGATACGCGCTCATACCTATGAGACTAACGCT
TCGAGATAAATCTACCTCTGGACGAGGACAACAGAAAGATAAGCTCGTACGTCAATGATC
>M00285:128:000000000-BF978:1:1109:4215:10901_1:N:0:46
TATCTTAGAAACATGGAATACAGAAGCAGGAAGAGGCCATTCAGCCCATCTTGTTCTGCTATTCAATACAATTGTGGCTG
AACATTGAAATTCTGACCCCTTTTCCTCACGATTCCCCATAGCAACC
>M00285:128:000000000-BF978:1:1109:14739:10902_1:N:0:46
ACCCTCACTGCAGCCGCGCAGCCTGCACGCCCTCCCCACCACGACTGACTTCCACAAAATCCAACACCGGCACACGCCAA
CAATTCTCAACGAAAGTCCCCTCAGCTAAATCCTAAGTCCAGCCCGGCTAATGGTGAACCAGACAGCCACCGGCCTGTCA
GTCGAAGCGGCTGGCTCGGCTCTGTGTCCAGCCCGGGCAAATGGCTAACCAGAAAGGCACCGGCCCGTCAGTGGAGCCGG
CTGGCTCCGCTCTAAGTCCAGACCGGCAGATGGTTAACCAGAAAGGCACCGGCCTGTC
>M00285:128:000000000-BF978:1:1109:2111:10902_1:N:0:46
ATGAGAGACGCAAAGACAGAAAGACATTAACAACGTTGGAACCACAAAAATTCTGCAGTGTGTTGGAATTTTAAGCTAAT
TTCTTTGAACTGACTGCATATCATTGCAAGGACCCATTAGTACTGAACGAGCTTCTCCTGTGTGCCACTGAAGCATGGGT
CTCGTCCGGTTCCTTTCAACTAACACTTCAAAGCATG
>M00285:128:000000000-BF978:1:1109:27664:10906_1:N:0:46
GTTTTCTGAGATCGTAAAAGCTGAGCTTGCTGGCACTTGTTGGTTTCTTTCCAAACAATTCCAATGTCCCACAATCAGTG
AGGTTAAAGAAATTTTTTCACGGATATGTTTAAGACCCTACTTCATGAGAACTAAGAATTTTTCAGCTGTGTATTTCTTT
AATGTTGAAGAATTATGGTTCATGGGAAAACAATGGAGTTTTTTTTTCACAGATGTGACCTGCCTAGTAGCTCTGCAGGT
TTATCTGTAAGTGGGTA
>M00285:128:000000000-BF978:1:1109:19964:10908_1:N:0:46
GATCTACACTCTTTCCCTACACGACGCTCTTCCGATCTGGACTACACGCTTTCCCTACACGACTCCCTTCCGATCTACAC
TCCTCGCCTACCCGCCACGGCTCGCATCAAAAAAACACTCCTCCCCTACCCGTCGCGCCTCCGATACAAACCAACATGGA
TCCACCCCTGCAGGGCACGCGAGCACGACACACAGCAATGTCGAGCGCGCCGGGCCGGCGCGCTGACCGAAGGGCGCAGG
CGCAGAGCCGGAACCGAGTGGGACACGGAGTGAGAGTGAGAGCGAGAGAGCGAGTGCACG
>M00285:128:000000000-BF978:1:1109:9749:10908_1:N:0:46
GCGAGATACCGTCCTCCTCAGGTGCTCGTCCCATTAAATAACAAACAGCAGAGACACACAGACACACTGAACAAAAAAAA
ACATTAAAAACTACGGAAGTTTAAATTAAATTAAATACGGCAGGTAATTGAATAAATAGTTATTAAAGTGAACGAGCTGG
TGGCGGGCATTTAAAGTGCTGGTGCATTCCTGTGCACCTAGCATCCCTTAG
>M00285:128:000000000-BF978:1:1109:16279:10910_1:N:0:46
CTTGGTAACAGTTATTTAACTGTACCTCTTACACCCGGAAAGTTAATCGCTGATATAGCAACAGATTCCCTCTTTGGCTA
AAACACCGATTTGCAGCTAAATCCAATGTTTTGCCGCTTGCCACACTAAACTCATGGAGTAACTACTGGAAAACAATTGT
AGTGTTTGTATTTCATTGTGCGGAGTCGTTTGGTAACAGTTATTTAACTGTACCTCTTACGCTTGAAAAGTTAATCGCTG
ATATGGC
>M00285:128:000000000-BF978:1:1109:29127:10912_1:N:0:46
GTAATCAGTGCTTGGTCTCAACTATTCACAATCTATATTAATAATGTGACTGTGGGCACCAGCATAATATTTCCTAGTCT
GCTATTGACACAAAATACATGTTGATATTTGAATAGTGATGAGGACCAAAACAGGCTTCAAGAGACTTTACACACACTGA
GTGAGAGTAAATGGACCGAAACCTGGAAAAATATGAAGCAATCCACTTCAGTAGAAAAAGCAGAAACGTTGAGTATTTTT
TTAAATGG
>M00285:128:000000000-BF978:1:1109:18377:10913_1:N:0:46
AACATGGTGGGGCGAAGGGCCTGTATTGTGCTGTACTGTTCTATGGTTCTATGATTTTATGAACCTCAAGTCCCAAAATG
TAAACAGCTGTGATGTGATTACAGAAAAGTTAAATTTGAAGCATGGCAGATTGCAGCTTAAACAATTAAAAGTGAATCCA
TCACTGATG
>M00285:128:000000000-BF978:1:1109:10315:10914_1:N:0:46
CCCCTACTCGTACGTCTTTAGAATGTGAGAGGAAACCGGAGCACCCGGAGGAAACCCACACAGACACCGGAGAACATACA
AACTCCTTACAGTCAGCGATGGGAATCGAACCCTGATCGCTGGCGCTGTAACAGCGTCGTGCTAACCGCTACACTATCGT
GCCGCCCCAGGGAACAGGGAATCAGGGAAATGATATCCCTACTGGAAAAGTTTACACTTGCTCCTTTTTTGATTCTTTTT
AAATGAAGCAGTCAATACCAATAGCAGTGATACTAAAAGAAAATGGCTTATTATGAACAT
>M00285:128:000000000-BF978:1:1109:20339:10914_1:N:0:46
CCACTGGCTTGACTGCTTCACACAAAATAAAATAGTTGTGGTTGTTGAAGGTTAGGTGTCTTGGTTCAGGTCAGGACTAT
TAATTTATCACCCCATCCCCAACGTGCTGAGTGGTTGGGTGTGTGTTTATCAAGCAGGTATACAAGGTTCATGTAGTATT
>M00285:128:000000000-BF978:1:1109:14536:10916_1:N:0:46
TTAGCCTAAATCAGCCCCTTAGCCTAAATCAGCCCCTTAGCCTAAATCAGCCCCTTAACCTAAATCAGCCCCCAAGCCCA
GATGCTGAGGGAGTCTGGAATATGGCACAGATCGCAATAAAGGCGAGTGGAGCAAACCAAGATAATGAACCCGTGGGCCA
AAAAAAAGTGGCAGGGTGTACAG
>M00285:128:000000000-BF978:1:1109:11452:10916_1:N:0:46
GCAGACACGGGGAGAACGTACAAACTCTTTACAGACAGCAACATGAATTGAACTGGGGTCACTGGCGCTGTAATAGCATT
ACGCTAACCACTGCACTACTGTACCTTGCGTGCCTGGAGGAATATGGACCATGTGCAGGCAGAAGGGATTAGCTTATTAG
GCTGCATTAGCTTAATTAGTTCAGCACAGCATTATGGGCTGGAGGGCCTGTTCCTGTGTTGTACTGTTCTAAGTTCTATG
TTCTGTGTTCCATACTAATTCTGGTTCGACAAGATGGGTGTGAGATTGCTGCTTGTGAGC
>M00285:128:000000000-BF978:1:1109:16970:10917_1:N:0:46
CCTACATTAGAACATAGAACACTACAGCAAAGTACAGGCCCTTTGGCCCACGATGTTGTGCCAACATTTTATCCTGCTCC
AAAATCTATCTAACCCTTCCCTCCCACATAGCCCTCCATTTTCTATCGTTCATGTGACTATCTAAGAGTCTCTTAAATGT
CCCTAATGTATCTGCCCCCACAACTTCTGCAGGCAGTGCGTTCCACAAACCCACCACTCTCTGTGTAAAAAACTTACCTC
TGAGATCCCCCTTATACATTCCTCCAATCACCTTAAAAATATGCCCCCTTGTATTAGCC
>M00285:128:000000000-BF978:1:1109:17879:10918_1:N:0:46
TTTCTTCAGCCAGAGGGTGGTGAATCTGTGGAAGTCGTTGCCACAGACGGCTGTGAAGGCCAAGTCATTGGGTGTATTTA
AGGCAGAGATTGATAGGTTCTTGACTGATAAAATGGTTGTGGGGAGAAGGTGGTAGAATGGGGTTGAAAAAAAAATCATC
CATGATTGAATGGCGAAGCAGACTCGATGGGCTGAATGGCCTAATTCTGCTGCTGTATCTTACGGTCTTATGGAACAGAA
GTGGATCAGATGACCTGTTGAGCCTTTGCTCCATTTTCCAGATATTGCATAATCCAGAAT
>M00285:128:000000000-BF978:1:1109:12895:10918_1:N:0:46
AAGAGGTAAAGACAGAGTCCAAGGACCAGTAAATATCGATTAATTATCTCAGTTCCAGTGAAAGAATTCCCAGCTTCATA
AATATAAACCTCGACCATGGTAACACCCTAGCCCACTTACACTGTATCTTCTGCATTGCTGTGACATCCTTCCACTAACA
ACTTACCAAGTACTGTGCATAATTTTCCAATGAAGGTTCAGTTAAAATCATCTCCAAGTTTAACACTGCCAC
>M00285:128:000000000-BF978:1:1109:7938:10918_1:N:0:46
CAGATGTCTTGAAAGTGAAGGGCTGGGTGGGCAATACAGTGGCACAGCTAATGGAACTGCTGCCTCAAAGCTCTAGCATC
GAGGGTTCAATCCTGACTTCCGGTGTTATTTGTGTGGAGTTTACACATTCTCCGTCACTCTGTTAGTTTCCATTGGGTGC
TCTGGTTTCCTGCAGGTTGGTAGGCTTATTGTTCACTGTAAGTTGTCCCTAGTGTGTGGGTGAGTGCTAGAATTGATGCA
AATGTGGAGAGAATAGGTTAAAGTGAAAATTATTTGAGGAATAGGATTGGTCTATGAGCC
>M00285:128:000000000-BF978:1:1109:27632:10919_1:N:0:46
CTTCAGCGGCATTCAGTTAATGTATAATTGATAGCTTGGTCTGGTTGTCAAACATTATCATACAACTTTCTGTACTCTGA
ATAATTTCCAGCTTTGGTTGGAAATGTTCACATTGAATCTAACTAAATGAGAGCTCTCAGCTGTACATGAGAAATAACAC
AATCCCTTATTACTACTATTTCAGCAGACAGAATAATAAATCCAGTCATCTCACTTTCCTTTCTTTTGAAATCTGTGAAT
TTCAATTTAGAATGGCAAGTTCTGATTTTGGAGATCAATGGTTCCAATGTTTTTGATAA
>M00285:128:000000000-BF978:1:1109:22955:10921_1:N:0:46
AAAACAGGCCCTTTGGTCCACCAGGTTGTGCTGTCCTTCAAACAAAACACGATCTAACTCTTTCCTGCCACATATCGCTC
TATGCCCCATTCCTCCATATGTCTACCTAACAATCTCTTGAACCTGTCCAATGTATCTGCCTCCACCATGACCCCAGGCA
GCACATTCCATGAGCCATACATTTGCAACAAACAAGATTCTAGAGGAACTCAGCAGGCCAGGCAGCATCTGTGGAGGGAA
ATAAACAGTCGACATTTCGTGCTGAAACCCTTCATCTGTTTACTGTCCATTGCCCCCCCC
>M00285:128:000000000-BF978:1:1109:9462:10923_1:N:0:46
GGTTGACCGAGCCAGTTCAGTTAAGTTATTTATGACTCTCCTTCAGAGTTAGTCAGTGGTTGTACTCCTCAACTTTAAAT
TAAGCCATCACAACCAGAAGACCCCCAAATTCAGC
>M00285:128:000000000-BF978:1:1109:17287:10923_1:N:0:46
ACCTAAAGTATTTATCAAGTTAACATATGCACTCTGATAACTTTTTTTGAACTTTGTAAAGCGTTTTAAATGAAGTATTT
TAAATTGTTGTCTTGAGTTCCCAGGAGAAAAGACTTTAAATTGTACTGTAAACTATATTTTTCTTTTTCCTGGATTCCAT
TCACCAATGATTGGTCAGATTTTTGCTTTTTTCTCTTTTCCCCAGGTGAGCACAATCAATAAACTATAAATAAACTGGGC
AATCACTTTGTGCAACACCTGCATTC
>M00285:128:000000000-BF978:1:1109:9082:10925_1:N:0:46
GATCTACACTCTTTCCCTACACGACGCTCTTCCGACCTCGACATCTCGTTTGCCCTCTTCTACTTCAATCCCATCTAGTA
TGGATTTAGAATCTATATGGATAGAAGCTTCTTGTAAAAGGTCATCATCGACCTCGTTAATCTCATCAGAAGTTTCCCTT
ACATTTTCTGATTCAATCTCCATGCCTGATTCAGATAGCTCGGCATTATCTTGCTCCATAGATCCAGGAGATTCAACGTC
ATCTTCTTCCATAGAATCGTTAGAGTTCTCTTTTAAAAGATTAAGTTGCTGCAATAAATT
>M00285:128:000000000-BF978:1:1109:4953:10925_1:N:0:46
GAAATGATAGATTTCAGACAAAGTTGACCTCTTGAAAGCTGTCTGGCATTGACACTCAATAATAAACTGAAGAATATTTG
TTGTTCGAGTAAACAGCGAGAGCACGGGTAAGAAAATAATCACCGGATTTGAAAAAGGTGACATCTTTAAGTGACAAAAA
CATAGACAATATTTTATTTTAATTTCTGTTTTCCGTTGTTGTCTATAGTTTCTTGGGTCATGAGAAGGTTCACCAGGTTG
ACATGTTGTTTGTCTATTCTAGAACCTGTGTGCAGTTTTGGGCCCCATACCTTAGGAAGG
>M00285:128:000000000-BF978:1:1109:11959:10927_1:N:0:46
TGCCTCCAATGATATGGCTCCCACTGCTGATGGAGCTGAGTTGTGGGTTGAGGTAGGAACAGGGAAGGATGAGAAGTTTA
TCATATATTCAAAAGAATGAATAAGAGCAATGGATGTAAGGCGGAATACAGAGTATGGTGAGGCTGAACATGGACAAACC
GGAATCAAGTCTGATTAAACTTGATGTCTGTAGCTAAATGTAAGGAAAGTGAATAAGGCAGGTGGGTGGAAGATGGGTAT
GACTGAGGGTATTAGATCTTAGCTGTTGTTGAAGCACTGCTTAAGTGAAGG
>M00285:128:000000000-BF978:1:1109:27976:10927_1:N:0:46
TTGAACACACAGACCCAACTGAGGGCCAAAAGCAACAATAACACTGGACACAGATCAACCCAGGTTCTGTCAACAGGACC
CAGCACAAAAGACCCCCTCAGCCAGCAATGGAATCAGTGCTGCCTTAGCCACATAAGAGAGACAAACCAGTGTGTCAATG
TTTCACTGTTGTGGAAGATCTCAAGCACTTTACAGCCATAACACAGAACAGTAC
>M00285:128:000000000-BF978:1:1109:26403:10928_1:N:0:46
GTATTAGGCAAATAGGAAATCTGTTTGCTGTATCAGCGATTATCACTTCAGGGGTAATAGATACACTCAAATAACTGTTA
CCAAACGACTCAGCACCACGGAGTACATCCCCTACAACTGTTTTCATTTCAATATTCCATCAGGATTGTGTAGAAAGTG
>M00285:128:000000000-BF978:1:1109:4830:10929_1:N:0:46
CCCACCATCTCCCTCACATTCATGTGCCTATCTGAGAGCCTCTCGAACACCATCTTCTTTGTCTCCACCTCCACCCCAGG
CAGCACATTGCAGGCACCCACCGCTCTCTGCGTAAAAAAAGAACTTGCCCCACACATCTCCCTTGAATTTACCCCCCTCT
CACCTTAAATGCGTGCCCTCTGGGATTAGACATTTCCACCCTGGGGAAAAGATACTGGCTGTCTACTC
>M00285:128:000000000-BF978:1:1109:20340:10930_1:N:0:46
ATCTGGACTGAAAGAAAGAGGGGGAGATAGTATAAAAGGTTGTGGGAAGGGGTGGAGCAAGAGCTGGCAGGTGACAGGTG
GATCCAGGTGAGGGGTGTGAGAAGCAGATGAGAGAGGGTGGAGAATGGGAATGATGTTAGAAGCCCATGGGTGATAGATA
GAAGTGCTAAGGGGCTGAAGAAGATGGAATCTGATGGAAGAAGCTGGAGCTCCTCATTTTCCACCTGGGCAGTCTCCAAC
CTGGCAGCATGAACACAGAATTTTCAAACTTCTAGTAACCACTCCCTTTTTGTCCCTTTT
>M00285:128:000000000-BF978:1:1109:11571:10930_1:N:0:46
GCTGCACAGGTTGACTCCGTGGTTAAGAAGGCATATGGTGTATTGTCCTTCATCAATCGTGAAATTGAATTTAGGAGCTG
AGAGGTTTTGTTGCAGCTATATAGGACCCTGGTCAGACCCCACATGGAGTACTGTGCTCAGTTCTGGTCACCTCACTACA
GGAAGGATGTGGAAGCCATAGAGCAGGTGCAGAGGACATTTACAAGGATGCTGTCTGGATTGCAGAGCATGCCTTATGAA
AGCAGGTTAAGGGAACTCAGCCTTTTTTCTCTTTGGAGCGA
>M00285:128:000000000-BF978:1:1109:4570:10934_1:N:0:46
GTAACAACATTTTTGCTATGTCCTGTTCACCAGATCTAATTCATTCAAAAATTATATTCGTATATATTGTGTACATAATG
TTTACACAAGATTCAAAAGATTTGTTGAATAAGACATAGCTAAAATTTATATCTGATGCTTCTTGCATCAGTATATATTG
GATAATCATACACAACAGGTCGGTCTGAAGGAATCTAATCTATAAACTATTTTACAACTACAAAAAACAAGGTGCCTTAT
TCTAAGGAGTTTTTAAACCATCGTTAATGCATTAGAACATACCAGTTTAATATATTGCA
>M00285:128:000000000-BF978:1:1109:7093:10934_1:N:0:46
TAAGAACTGAGGGGCTCTGGAACATCAATATTCAGCATTATTTAAATCAAAAGGATAAAGAGGCAAATATTGACAAATCA
GCTGATTGAGGCTCCATCCCTTGGACATAAGCACGTTCATTATAACAACAGGAAGAAACTCACTGCTTCCACATATGGGA
AATACAATTCCATGATTAATTCGTATGTTAAATATATCAAGGAAAGCTCTCCTTCTAGTGTGTTTGTGGTGTATGAGGGA
CACATGAAAATGAGCTCTGCAGGTTCTCTTATGGTCCTTGTAGGAATCTCCCAGCACAAT
>M00285:128:000000000-BF978:1:1109:19725:10934_1:N:0:46
GTGAGGCCTCACCAGTGCCCCGTATAGCCTCATCAACACTTCCTTGCTTTTATATACTATACCCCTCGAAATAAATGCCA
ACATAGCATTCGCTTTCTTTACTGCCGATCCAACCTGGCGGTTAACCTTTAGGTTATCCTGTACGAGCACCCCTAAGTCC
CTTTGTACTTCTGTGCTTCCAATTTTATCTCCTTCTATATAATAGTCTGCCCTTCCATTTCTACTTCCGAAGTGTACAAC
TGCACATTTTTCCATGTTGAACCTCATCTGCCATT
>M00285:128:000000000-BF978:1:1109:20070:10934_1:N:0:46
CGTAAATGCTTGCAATAATGGTACCTTTCTATAGTAGAAATCTCTCTTCTTTTTAGGTAGATGGAATTGAATAAAACAAA
CTTCATCTGTCAACTTTTTTACCATTTGGATACTGAAGATATCTACC
>M00285:128:000000000-BF978:1:1109:19470:10935_1:N:0:46
CATGGGGGTGGGGTGGGTGTTGGAAAATTGCCCGATAAGGCAAACACGGGTATGGGGTCGAAAACCAGGGACATTTGTAA
TACCCTAGTACAGCCTCACTGGCGTATTGTATTCATTTGCTGTCACCATATTCCAAGGAGTATATCAGGTCGTTAGTGAA
GATCCAGAAAAGGTTGATGAGAATGTTACGTAGTATGAGGTACTACAGTAACACATCACGGTGGTAAGGACGTTTTTTTC
TTGAGAAAAGGGAAATCGGACCATAATTTCA
>M00285:128:000000000-BF978:1:1109:9204:10935_1:N:0:46
GTGTGGTCGTCAAATAGGGACGTGATGGTGGAGATAAATATTAGATCAGGAGAGTCTTGTAGGATAGGTGCTTACCCTAC
CCACATTCCGAATGGGTTGGTAATGAATTACCACTGGTTGTGCAGAGGCCCTGACTTGGAACATTCAGCAAATGGCATCA
GACTATTGTTCCTTACTGTGG
>M00285:128:000000000-BF978:1:1109:6169:10936_1:N:0:46
AGCTTATCTCATAAACCAACAGCGAATTGGTATTAAGTTCTGGCCACCTGATGTGGTAGTTTATGTCCATTAAATTGCTT
TCCTTTATTAATATTTAGAAGCTTCTCCAAAACATTTTAAGTTGAAGACTCAACCTTTATCCATGGACTATATTTAGTCA
AAACAGAGTTTTCTCAACTGAAGCTAGATTGTGCAATATTTCCCAGTAATAATTGGATGCTTTTAACAAAACGTGTTAGT
ATTTTGGCCATTCAGACTTCAACGCTAATTTATTTAGGTTTTATAATTAAAGAAAAAC
>M00285:128:000000000-BF978:1:1109:13848:10937_1:N:0:46
CCTGCGAGATCCCAACCTCACCAACTGGGAGACCTCCCACCCAATCGGAGTCCCATCACTCAACGGGACATACCTCACCC
ACTGGGAGACCCCTCGGACCCTTGCAGTCACCACACATACTGGGAGATCCCTCACCCCAAGGAAGCTCCTGCACCGGAAT
GCGCGAACCTCCCCAGCCGACAGCTGGATCATCACCCCCTCTACGTGACCGTACCCCATCCTTCATGACCCCTTCCTCGA
CGGGAGCACGCTCACCCAATTCCCAAATGGAGACCCGCCCCGCCAAGAGAACTTCCCGC
>M00285:128:000000000-BF978:1:1109:22975:10938_1:N:0:46
CACTCCGTCTCTGTAGGAAATTCATAACAACAATTGCAATGCATGTATATTGGTGTGCTGAGTCTGTTGGTAACATCCAT
TTAACTGTACCTCTTCAAACTGAATATTTACTTGCAGATGTAACAAAAGAATGTCCATTTGGCAGTAAGAGCGTTTAGAA
GTAAAGTAGATTGATTTACCACTTTCTACACTAAGCCTACGTCGGAACTTG
>M00285:128:000000000-BF978:1:1109:23185:10942_1:N:0:46
GATCTACACTCTTTCCCTACACGACGCTCTCGATCT
>M00285:128:000000000-BF978:1:1109:25302:10942_1:N:0:46
CTCTCTGGGTAAAAAACCTTCCTCTGATATCTCCCTTGAACTTCCCACCCAGTACTTTTTCTTTATAAATTTTATTTACA
GCGTGGTAACAGGCCCTTTCGGCCCAACGAGTCCGCGCTGCCCATTTTAAACCCCACCAAGTTAACCTACCCGTACGTCT
TTGGAATGTGGGAGGAAACCGGAGACCCCAGAGGAAACCCACGCAGACACGGGAGAACGTACAAACTCCTTACAGTCAGC
GACGGGAATCTAGCTATCGCACCGCCCCTAAAGCCATGCCCTCTTGTATTGAGCATCGGT
>M00285:128:000000000-BF978:1:1109:8189:10943_1:N:0:46
TATATGGCCCATCAACCCAATGCTTCAGTGAGTGACTTGATGATGGCTTAAAGCTAAGTCTCTGAGTATTCACAAACACA
AGCAATGTACATTACTCAAGATCGATTACAGATGTTCAGGTGCCTAGGTTCTGGAGAGTAGTCTGTAGGTTGAACAGTTT
CCCATTAGTGCTGAATATTTGCACAATTCCCACACAAGGTTTGTTTCAGGCAAAGCACATCATTGCAATGAGAAAGATCG
AGGAAAGTGTGGGGCCATTATGCAGCCTTGTTTAACACCAGTCTTCACTGAGGTTAGCTC
>M00285:128:000000000-BF978:1:1109:3702:10943_1:N:0:46
GCCATGGGGACTGCCTCAGGACCAGTTGGCAATATACGTCCTGGTCACAGGTAACGGTTCCGCAGCCTCAATGAGTCACA
TTGTAGACTGAGCCGAGATCTTTTGATCAGTGTTGTGTTGATGCTCCTGGTGATGCTTTGGCTGAATATTTGAATGTTTT
ACAGAACATTATTCAGAATGTCTTTGCTTTCCATCAATGCAGAGTTCAATAGGAGAAATATGCAAATAATAACATGGGAC
AGAGAAAGAGAACAAAGTGTTAGAAGTGCAAGCCAAGCAGCGTCTCTGGCTAGCAAATG
>M00285:128:000000000-BF978:1:1109:25038:10945_1:N:0:46
GCCTATCAAACTGTGCCATCCTACAAACATCTCCCAAACTAACTCTTTCCACCCTCATATCCTACTATTCCACATTCTTC
CATGTGCTTATCTAACAATCTCTTAAACCTGTCCAACGTATCTGCCTCCATTACCACC
>M00285:128:000000000-BF978:1:1109:7774:10945_1:N:0:46
NNNNNNNNNNNNNNNNNNNNNNNNNNNNNNNNNNN
>M00285:128:000000000-BF978:1:1109:5204:10945_1:N:0:46
TTATTACTCTTACCAGCAGAAACCTGACAAAATGTTGACTGGGGGCAATGATGTCCACTTCACTCTGAGAAATGGCCTCT
TGCGTCAGGTAACAATCTAACAATCTGAGAACTTATGAACATAAAAACTATTGAGGAAAAAAACTATAGCTACTTAATTT
TTTTGGTTCTATATGACTGCATTTTCTGATTTTTCAAACTTGCATAATAAGTGAAGTAAGGGAGCTCCAGGTATTTCATA
CATTCTTTTGATCAACTATTTTTAAAAGCTTTTGCTTCCTTTGGTAACCAGGATAATTTT
>M00285:128:000000000-BF978:1:1109:28452:10947_1:N:0:46
ACCGAGGGAATGCCACTCTGCAGAAGCACCTTTTGGATAAGAAGTTAGACTTGTGCCCAGATCCCAACAGTTCATTAGAG
CTTCCAAGGGGCCATTTCAAAGACAAGCAGTGGCCCAAATCTGGCAGCCACCATCACTGCAATAGATCATCTGCATGTCA
TCACCTGTACTACCTCAATGCACTCTGTACTAACCCAATGTATCTTCACTGTGTAATGAATTGATCTGTATGATCAGTGT
GCAAGACAAGTTTTTCACTGTACCTCAGTACAAGTGACAGTAATAAACCAAAACCAATAC
>M00285:128:000000000-BF978:1:1109:17405:10950_1:N:0:46
TCTCTGTTCCTGGTTCTGTAACTTCACATTTCAACCTCACATCATATTAATTTTTCTGTTGACAACTGAAATATCGTGGC
CCTCCAAACTGCTCTCCTAATAGACTAACTCTTTCGCTGGCTTCCTTTTGTTCCATTGCCCTTGTTCTAAAAAATAAAGA
TTTTCTTCTGTATACTACATTTCACTGCCTTAGGTAACCCTGGAACTATGAAATACTTCGAAGTATAATCGCTACTGTAA
GTTAGGAAATGCAGCAGTCAATTTTCTTTTTCAATCTTTTTATTGATAACAAATCATTA
>M00285:128:000000000-BF978:1:1109:11570:10951_1:N:0:46
CCTAAATCTGTCGGCAGTGCCACCATTTTAGAAGATCAACTACAAATTGTGCTGTAAACATTTCTGACAATCCAATAATG
AATTCAACACAAAAGGCAAGTGATTGTCAGGCTGTATAACCTATTGTCATATCCTATGAAAGTAGAAGGAATTTTGAGCT
CAATCTTCAAATGGAAAACTCCATATTGAAAATGAAAGTTCCAACGTGAACTAAATTATATTTCTTTAGAAGATCATTTG
TCTATTTATTTTATGAATAATCTGGAAATATAGGCCTGGGAATTTGTTTAGTAGAACTTT
>M00285:128:000000000-BF978:1:1109:22394:10952_1:N:0:46
TACGAGGATGTTGCTGGGACTCGTGGGACTGAGTTATGGAGAGGTTATGCAGGTTGGGACTTTATTCATTGGAGTGTAGG
AGAATGAGGTGTGACCTTATAGAGATGTACAAAATCATGATGGGCATAGATAGGGTGAATGCACACAGTCTTTTTCCCAT
GGTTGGGGAAATCAAGCACTAGAAGGCATAGGTTTATGGTGAGAGGGGATAGATTTACTAGGAACCGAAGTGGCAACTTT
TTCACCCAGAGGGTGGTCAGTATATGGAATGAGCTGCCAGAGGAAGTGGTTGAGGCAAGT
>M00285:128:000000000-BF978:1:1109:25813:10952_1:N:0:46
GGAAAGTTGAAGGGAGATGTGCAGGGCAAGTGTTTTACACAGAGAGTGCCTGGAACTTGCTGCCAGGGGTAGTGGTGGAA
GCAGATACGATAGTAGCATTTAAGAAGCTATTGGAAAGAATCAGTAGCTTATTATCACTGACATATGTCGTGAAGTTTGT
TGTTTTGCAGCAACAGTACAGTGAGACGACTATGCAGGGAATGAAGGGATATGGATCATTTACAAGCAGAAGAGATTTAG
TTTTATTCAGTGTCGTGTTTGGCACAGACATCATTGGCTGAAGGGCCTGTTTCTGTGCTG
>M00285:128:000000000-BF978:1:1109:10864:10953_1:N:0:46
GAAGACGTGAGAGATAGAAACAACTGATTCAGTGCTGTTTTAGAGATTTCTATAAACTGATTCAACTCATTGTAGCATGG
ATTACTGAGAAAATATTGTTTGTTTGGAACTTGTGACTTCCAGTTTGATCATCAGCTGTCTAATTGGCTGGATCTCAGGA
CCAGCCATTGTATGGCTGAGGAATTGATGTAACGAATATAGCTAGG
>M00285:128:000000000-BF978:1:1109:21089:10954_1:N:0:46
CCAATCAATTTGGGCAGCTCCTCTCTCATGCCACTGTAATTTCCTTTGTTCCACTGAAATAGCAATATACCAGTTATCAG
CTTCCCCTTCTCAAATTTGAAACTGAACTCAATCACCTTGTGATCACTAGTTCCTAATGGTTCCTTTACCTTTATTTCCC
CCCAGAAAAGGTCCCAGTGATCCAAGAATCTGAAGACCTGCCCCTTGCACCAGTCACTCAGCCACACGTTCATCTGCCAG
ATCTTTCTATTCTTACTTTCATTAGCACGTGGCACAGGTAGTATTCCTGAAATTACCACT
>M00285:128:000000000-BF978:1:1109:26304:10955_1:N:0:46
ATCTGAGCTCAAACAATTTACAATTTATGTGGTGAGCCTGCTCCTGTTCTTAGCACAATTACTGGACTTGTGCTGTTCAA
ACAAACATATCACTGGATTACATTTTGATAAAGGGAGCAAGTTGTACATAATATTAAATCAAAAGTAGATCACAAGTCAA
CATTTAATTTTGCCCACTAAGATAAAAGTACACAGGTCCATGGGAACACATACATAATGCACCATTTCATGCAGTAGATA
TTTCCCAGTAATTCAAAATAGAATTCAGGGACCTACTGAGTTATTCAATATACAATTTA
>M00285:128:000000000-BF978:1:1109:10619:10956_1:N:0:46
GTTCTAGTTGCAAATCTGTGTGGAAAGTGTGATCAGCTTTCAGACAAAACAAGAACAATATGATGTACAAGAACTTGTGC
TACATGAAATAATTTCTCAAGTAATGCATCAAATCTTCTTCCCATTTGGGATCCTCCTTCATCACTATTCCTTGTAAGAG
GGAGAAGGAGCAGGCAGTCAGCTGGAGCACCTGAGAACACTGACATACCCGGCTGGATTTGGCCCACAGGCAGCAGACTG
AAGAAAATGCCAGGATAATCCTTCCTAGCTCCAAGGCAAGCTCACAACCAGCTCCTGCTC
>M00285:128:000000000-BF978:1:1109:16553:10957_1:N:0:46
AGCTGGTGGGATTGAACATGGATCCAGTGGTTTGTGTTGAGATTGGAGATGAAAAGAAATATACAAGCATGAAGGAATCT
ACAAATTGTCCCTACTATAACGAGGTGAAGTACTTCTGCTTGTTATCCCGTTCTTCAGTCACTTGTGCTCACACAACTCA
TGAAATAGTGACTCTTCCAAGCACTTGATTCCACTTCACTCTTCTTAAAGTAAATCT
>M00285:128:000000000-BF978:1:1109:24614:10958_1:N:0:46
GTGCTGAAAACACTCCGCAGGTCAGGCAGCATCTGTGCAGAGAGAAACCGGGTGAAGGTTTCTGGTTGATGCCCCTTCGT
CAGAAGTGGAAAAGACAAAAAAAAAAGTTTAGTTTTAGTTTGCAGAGAG
>M00285:128:000000000-BF978:1:1109:12462:10962_1:N:0:46
GATCTACACTCTTTCCCTACACGACGCTCTTCCGATCTGGACTACACGCTTGCCCTACACGGCTCGCTTCAGAACTAGAC
AACACTCGTGTCCTCCACGGCAAGATTACAAAATGGAACCGCCTCGCGTCGACGAGCGTAAGAGGAGCGACATAAAAAAA
AAACAACAGGTGAGTGGGCAACTCATTAAGTGCAGCTAGAAGTGACACACTACAGTGTACAATAGTACAACAAACCGACT
AGACGTACATATGCATAACAACAATGAACCGAAATACTGCTACAACCACAAACTTACAA
>M00285:128:000000000-BF978:1:1109:22539:10963_1:N:0:46
CACCTCCCACCTCCCGTGACCCATCCAGCATTGAGAGTGTCGTGTCTGACACCAGGGACAGCACGCTGGCGCAACTGGTA
GTGTTGCTTCCCTACAGCTCCAGCCACCCAAGTCCAGTCCTGGCTGCCAGCCTGTG
>M00285:128:000000000-BF978:1:1109:6080:10965_1:N:0:46
GAGCAAACAGATTTCCTATTTGGCTAAAACAGCGTTTTTTAAGCTAAAACCATTCTTTTGCCACTTTCTACACATCCACA
TGGAGAATCAACATGACATCAGTGGTAGTGCATGTATTCCTTGGTGCTGAGTCGTTTGATAAAGGTTATTTAACTGTACC
TCTTACCACGGAAAAGGTAATCTCTGATATATCACCAGATTAAGCTAAAACATCGTTTTATAAGTTAAAACCATTCATTT
GCCAGTTTCTCCACATAACCCATGGAGAATCAACAGGAAAACAGTTGTAGAGTATGTATT
>M00285:128:000000000-BF978:1:1109:19136:10966_1:N:0:46
CCCTAGTGAAACAAGTCTAGCCCGTCTAACCTTTCCTCATGCTTCTGTTGTGTTTACATCCTTCCTTAAAAGACCAATAA
TGCATACATTTATCAGACAGGCACGGTAGTGTAGCGGTTAGCATAACGCTTCACAGCGCCAGCGACCCAGGTTCAATTCC
GGCCACTGTCTGTAAAGAGTTTGTATGTTCTCCCTGTGTCTGAGTGGGTTTCCTCCAGGTGCTACAGTTTCCTCCCACAT
TCCAAAAACGTACAGGTT
>M00285:128:000000000-BF978:1:1109:13906:10969_1:N:0:46
GGAGCTGCTGTATGTTTGTCAACAAATCCGGGGATGCGACCTGCTGCAGTAGGTTCTATTAACAGAAAAAATTATCACTC
CATTAACCATACCCTCAGTATATTAGACACTGATGGTAAATCAAACACTTATGGACTATAATCATCCCTTTATCTATAGA
CAAAATAATATACAACCAGCAGAATCATTTCTCAACAGATGTCAATGTGGCAAGTATGAAAGGACACATTTTCAACA
>M00285:128:000000000-BF978:1:1109:14716:10970_1:N:0:46
CCCATGGAATACTCATCCTGTGTTATCACGTGTCCATGGTGACCAGGTATGCAGGAAGTTGAGTCGTAGAGTGCTACAGC
ACAAAAACAGGCTCTTCTGCTCAACGTGATCGTGCCCACCAAACTGTCGACCTGAGCTATTCCCATTTGCCTGTGTTTGG
TCTGTATCTATCTAAACCTTTTCTATCAATGTAGCTGTCCAAA
>M00285:128:000000000-BF978:1:1109:15248:10970_1:N:0:46
TTACCAAACTACTCAGCAACATGAAATACATATACTACAACTGTTTTCATGTTGATGCTCCATGAGGATGTGCAGAAAGT
GGCAAATGAATGGTTTTAGCATAAAAAAAGCTGTTTTAGCCATATAG
>M00285:128:000000000-BF978:1:1109:9755:10971_1:N:0:46
CACCACAGAGAATGCTTACAAGGTTATCTGTATCCTTTTGCTTTTTGAAACCACTATTTTCCTTCCTACATAATAAGTCC
CTAAAATTTAGAAATATTGATTGAAAAGCAGTAGAAGTCATTATGGGGTCATGAAGTCTTTTCTTTCTACATTTTATTAG
ATGCAGTATGCATTCTGCCTTATAAGGGAGTGTCTTCTCTATGTGTTGTGTCAATTTAAT
>M00285:128:000000000-BF978:1:1109:19100:10973_1:N:0:46
CAACAATTTACAACAAACCATTTTTTTAAATTTACAAAACCATGATTAAATATAATCAATGTAAAATGGAATGAAAGAGA
AAACAAACTGTGATCAAGTCACTTAAGTGATTCTAAACTGAAGGGACAAGAACTTTCCATTTGACAAACAAACAACTTGG
TTATCATTGTATTTATCAAAGCCATGAAAAAAACCAGCTATTTAGCTTGAATACATTAAGATTCAGAAATCAT
>M00285:128:000000000-BF978:1:1109:25271:10975_1:N:0:46
GACCTCCAAACTAGTGACAATTTTCTAAATTTCTTGATGATTTTCTTCAAGAGTTATGGGAAAAGGAGATTTGGGAAGAA
GGAATGATTTTCAACGTTGTCAAATGTGCAGTAAGCTGTTGTCAATCTTTGAAATCATCCTTGCTACTTCTTAAATTAAA
TTAAATTTTAAATTTTATTTACAGCATGGTAACAAGCCCTTTCAGCCCAACGAGTCCACACCACCCATTTTAAACACCCC
AGATTAACCTACCCGTACGTCTTTAGAATGTGGGAAGAA
>M00285:128:000000000-BF978:1:1109:21224:10975_1:N:0:46
GTTTGGTAACAGTTATTTAACTGTACCGTTTATCACAAAAAAGGTAATCGCTGATATAGCAACAAGTTTCCTATTTGGCT
AAAACAGCGTTTTACAAGCTAAATCCATTGATTTACTACTTTCTACACAAATTCTATGGTGTAACTATTGAAAAACAATT
GTAGAGTCTGTATCTCATGGTGCTGAGTCGTTTGGTAACAGTTATTTAACTGTACAGTTTATCACAAAAAAGTTAAATGC
TGATATAGCAACAAGTTTACTATTTTGCTAAAACAGCGTTTTATAAGCAAAATCAATTG
>M00285:128:000000000-BF978:1:1109:8958:10976_1:N:0:46
TCCCGGTGCTGGGGCTCCCGGTGCTGGGGCTCCGGCTCCGGCTCTGCTCCGACTGGGGCTCCGGGTGCTGGGGCTCCGGG
TGCTGGGGCTCCCGGTGCTGGGGCTCCCGGTGCTGGGGCTCCGGGTGCTGGGGCTCCCGGTGCTGGGGCTCCGGGTGCTG
GGGCTCCCG
>M00285:128:000000000-BF978:1:1109:13284:10977_1:N:0:46
TAGTTTTCTCTGTAAGGATTTTACTGAATAATTATCTTCATGAGGTAGTGCCACCTTGTACATTTCAGACATTATCATAA
TCTAACTAATAATGAAATCTGCCTAGTAATAACTTACCACAGCTTGCCCTCAATCTCCAATCTCTGATAAAATTAAATCC
CTAG
>M00285:128:000000000-BF978:1:1109:24828:10979_1:N:0:46
ATTCTGATGTGCAAATCAGTCTGGCAAGATAGCCGCCTGTATTATTAACACATACTATGATAAGGAGGTACCAAAACTTG
ATAATGTTTTTCCATTGATAGATCAACAAAGAACAGATCTGACAGAGTGCTTCAAAGCATAATGTAAGTCAGGGGAATAA
CCTCATACATGAAAGGCACTAATTCAATAAAATAGCACAAACACAAATCAGACAGCAGAACAATTTGAGACGG
>M00285:128:000000000-BF978:1:1109:24463:10979_1:N:0:46
CCTGCCAATCACCCCCCTCTCACCTGGATCCACCAGACACCTGCCAGCTCTTGCTCCACCCCCCCCCCCCCCTTTTTATT
TTTCCACCTCCCTCCTCTTCTTTTTTTCACTCCTGCACATCTCCTTTCCACTTTCCCTACATTCCCTTGCCTTCACCCAC
ATACCCCCTTCTACCTCACACCCCCCACCCCTCCTTTTTTTTTTCCTCTCTTTTTTTATTAATTTTATTTTGGCACTTTG
ATTTTTTCCACCTATAGATATATAAGAACAAATATTTTACTTATCACATTTGTACAGAC
>M00285:128:000000000-BF978:1:1109:12563:10980_1:N:0:46
AACAATAGTAAGGTGTAATATTCAGAAGAGGGAAAAATATGGGCCGAAGGGTCTGTTCCTGTGCTGTACTCCTCTGTGTC
CTGTTTAAAATAACCTCGACCACCATCCAAGTGGGAAAATGTTGT
>M00285:128:000000000-BF978:1:1109:13129:10980_1:N:0:46
AAGACCCTTCATCAGAACTGGGAAGGGGACAATAAAAGTTGTTGAGCTACTGGGAAGATGGGAGAAGGGCGATGTCTCAA
TATAGAGTACAATCAGGGTGGCCATGGGGAGAGGTCGTAAACAAAGTTATCTGACCAATGAGTGAATGGCAGCAGTGAGA
ACAGAGACCACTACAGCACAGTACAGGCCCTTCGGCCCACAATGTTGTGCCCACATTTTATCCTGCTCTAAGATCTATCT
AACCCTTCCCTCCCACAGAGCCCCTCATTTCTCTATCATTCATGTGTCCATCTA
>M00285:128:000000000-BF978:1:1109:6363:10981_1:N:0:46
CCTCTATCTTCTACCCGATGGAAGAGGAGAGAAGAGAGAATGTCCTGGGTGTGTGGGGTCTTTGATTATGCTAGCTGCTT
CACCAAGACAAGAGGTAAGAAGAGGTACCAAGCTGTGATACATCCAGATAGGATGCTTTCTATGGTGCATCTGTAAAAGT
TGATG
>M00285:128:000000000-BF978:1:1109:7757:10982_1:N:0:46
GAGAAATGCAGGAATTGCTGCTTTTAAAAGGCATAATCAAAATAGTCACATTCTGTATAGAGAGCAAATGGAGAAAAACA
ATTGTAGAATCCTGAGTTTTAAAAGTTAAATATAAAACTTAATAAAATGTAATCACACAAATATTAAATGTTCCAAGTAG
CATTGCAGCAAACAAGTATTACTTCAAGGATTAAACACATCAACTAGTTTACTATTCTTTTTTC
>M00285:128:000000000-BF978:1:1109:10171:10982_1:N:0:46
TCCTCATCCTCTGCACAATTTGCTTTATCACTCAATTTAGTGTCATCAGTACAAAGGGGTATGATTTAGTGGCCAAGCTA
CACTTGGTCCCCTCTTCCAAATCGTTAATGTAGTCTCCCTTGTTTAGGCATAATACACTGGTTTTAGATCAAACTATTGC
ACCCTCCATTTGTACGAGAAATTCAGTCACGCTATGGTCACT
>M00285:128:000000000-BF978:1:1109:26437:10983_1:N:0:46
GCTGCTCTGTTGACTCCACAACTGTCTGATGACCAATGCAAGATTAGTACCAGGCTGAGATTTTATCTTTAAACACACAG
ACAGGTGCAGAGACAAGTTCATCCTTAGTACCCATGTGAATTGTACAATTGCTCATATTAATACCTTTGCCCTCTGTCCC
ATCAACAGTCTTTTGAAAAAAAAAAATCAGGATTAGGAAAAAGAATATTGTTTGAAATTCAGGAGTGATAGTTTTAAGCC
ACCATTTGAATCAATGGCCTGAAGCACATTGAATATCAAGTCCCA
>M00285:128:000000000-BF978:1:1109:15268:10984_1:N:0:46
CCAGGGATACGGAGCCGGGGAGTGGGATTGGGCTTGGTAGCTGGTGTGGACTCCATGGGCCGAATTGCCTTCTCCAGAAT
CAGTGACTTCCCATCATCCAACAACTCCAACGACAACAAGCT
>M00285:128:000000000-BF978:1:1109:8860:10985_1:N:0:46
CACTTTCAGGGAGCTATGCACTTGGACCCCAAGATGCCCCTGTACCTCAAGAAAGAAGCTGCTTCCTCTTACAGAATGCA
CTGGAAATCAAAGTGCACCCATTTAAAGCAATTGGCAAAAGAATCGGGGTTGACACACTGAAGGTATTTTTTTTTGGAAA
TCATTGCCTGAAATGGGAGTGGAAGCAGATTCAATCATTGCTTTTCAGAAGAA
>M00285:128:000000000-BF978:1:1109:19184:10986_1:N:0:46
TGAAAAAAAGAAGCTGCCTTTCCAGTACATTGCACCTCCATGCAGGAACATGTCATCTGCACAGGACTGAACCCACTCAG
CTTTGGGCAGACACGT
>M00285:128:000000000-BF978:1:1109:21940:10986_1:N:0:46
GTATGTGTGGGAGGGGAACACTGTGGGTGTGGGTTACTTAAAAATGGAAAATTCAATCTTCATACCATTGAGTTGTAAGG
TCCCCAAGTGGAATATTAGATGTTGTTCCTCCAATTTACATTTGGGCTCTACATAGCAATGGAGAAGGCCAAGGACAGGC
ATGTCAGTGTGGGAGTGGGAAGGAGAATTAAAGTGGCATGCAGCCAAAATCTCAAGATGGCTGCTGCTGTCAGAGTGCAG
GTCCATTTTCATGTAATCCACACCCCTGGAGTTCTCCTCCCATATACTCTCATCTGCCC
>M00285:128:000000000-BF978:1:1109:21639:10987_1:N:0:46
CATAGGGAGTGTTGATGAACAAAGGGACCTTGGGGTTACAAGTCCATCCATCCCCAAGCAGCACAGGTGGAGTGGCCAGT
GAAGAAGGCCTATAGGATGTTTGATTCATCGACTGTGGCAAATAAGTGCTGGGACATCTTGTTACAAGTTTATAAAACAT
GGACACACTTTGAGTA
>M00285:128:000000000-BF978:1:1109:12117:10988_1:N:0:46
GGGCGACAATGGGGGCATAATTTTAAGGTGATTGGAGGAAGGTATAAGGGGGATGTCAGGGGTAAGTGTTTTACACAGAG
AGTGCTGGGTGCGTGGAACACACTGCCAGCAGAGGTTATGGGGGCAGGTATATTAGGGACATTTAAGAGACTTATAGGAA
GCCCTCCATTTCTCCATCATTCATGTGGCTATGTGGGAGGGAAGGGTTATATAGATCTTAGAGCAGGATAAAATGTTGGC
ACAACATTGTGGGCCGAAGGGCCTGTACTGTGCTGTAGTGTTCTA
>M00285:128:000000000-BF978:1:1109:26212:10990_1:N:0:46
GATCTACACTCTTTCCCTACACGACGCTCTTCCGATCTGGACTACACTCTTTCCCTACACGACGCGCTTCCGATCTGATC
TACACTCTTTCCCTACACGACGCGCTTCCGAACAAAAATACAATCTTTCCCTACACGGCACGCTTCCGAACCGCAAAACA
AAACCACCACGCTTCGCGCGCAGCCAAGACGGACCGTGCACACACTCATTCCCACACGACTCCTGAAGGCAAACACGTAC
TGATAGGACCCTGTGCCTTACTGCAGTGTAGTACGCTACCACCGCTCATGAGCCATCAA
>M00285:128:000000000-BF978:1:1109:9479:10992_1:N:0:46
CGGAGGTCAACTAGTAAATAATAATCATGTATTGCTGATCATTCTTCTATGTTTACTCTGGCTGGCAAGCAGTCATCCTC
TTCATTCAGATAGAAGAAATGCAGGTCTGGTGAGAAATTGCACTGCAAACCCTCCAGTAAGTAGCCAAGATACTTAATAC
TTTGAAAAGAGAGCCACATTAGGAGCTGGTTATATAAGTGATCTGTCGGGATAAAGTTGAAACTGAGAAGATATGAAACA
TCTGAAATATCATAGTTCCTATAGAACATAGAACAGTACAGCACAGGAACAGGCCTTTTG
>M00285:128:000000000-BF978:1:1109:7440:10992_1:N:0:46
GCCCAGGACCTGACCATTCATGGTCCCAGCCTCATTAGTGCTCCCAAAATGCATCACCTCACATTAAACTCCTCAGGATT
AAACTCCAGCTGCCATTTCACAGCCCATTTCACCAGCACATTGATCTCATCCTGTAGCCTCAGACTGCCCTCC
>M00285:128:000000000-BF978:1:1109:22832:10993_1:N:0:46
TGTAAGTGCTCTAATTGCCTCATTAGGGGCTTCAACACCTTGGGTTACTTAAGCAAAATGGGCTCTTAATTCATTTTTAA
ACGTTTTTATAATGCAATATAACAAATGGAACAGAAATCCATTGTTAGACAAAGCAAATTAAAAATCCAGTTCTGCTCAA
TTACCAAAAGAGTAACAAAGTTAAAGGGATGAAATCTCCTTTATAGAGATGACACAGGTTTTATGGGCTGAGTGGCTTAC
TTAGCACTGTGTTTTTCTATCATGTATAAAAATAGTTTTACAACTTGGCCAGCAAAGGCT
>M00285:128:000000000-BF978:1:1109:2135:10993_1:N:0:46
GGAGGAAGGTATAAGGGGGATGTCAGGGGTAATTTTATTTTTAAACACAGAGTGGTGGGTGTGTGGAACGCACTGCCTGC
AGAGGTTGTGGGGGCAGATACACTAGGGACACTTAAGAGACTCTTAGATAGACACATGAATGATAGAAAAATAGGGGGCT
ATGTGGGAGGGAAGGGTTAGATAGATTTTAGAGCAGGATAAAATGTCAGCACACTATTGTGAGCCAAAGGGCCTGTACTG
TGCTGTAGTGTTCTATGTTCTACGTTCTGAACCTGGTTACCTAGCAACTCAGACTTCTCT
>M00285:128:000000000-BF978:1:1109:24841:10993_1:N:0:46
CCTGGGATGCAGACTTTCCGGACCTGGGGATTTGACAGCCTTCAGACCCATTAGTCTACCCATCACCATTTCTTTCCTAA
TGTCAATCCACTTCACTTCCTCCATCACCCTCTGCCTTTTGTCCATCCGTACCTCTGGGAGATTTCTTACGTCTTCCCCA
GTGAATACAGATCCAAAGTACTTATTAAATTCGACTGACATCTCCCTGTTTCCCGTAATAATTTCACCCGATTCAGTCTT
CAAGGGCCCAACATTGTTCCTAACTAGCTTCTTTCCCTTCACATACCTAAAAAAGCTTTT
>M00285:128:000000000-BF978:1:1109:26468:10994_1:N:0:46
GATGAGGGACTAGTTGGCTAGTGCAGAGTTGAGGAACAGTGATGATGTTCAATGACTCTTTCCTCCCCCCCCCACCCCAC
TGCTCAAACAAAAAAATGATAAAAAAAAAAAAAGCAAAAAAGAAGGGGGAGAGAACCCACGTTAAAAAAGAACAAAAAAA
AAAAACATAATAAAAAAAAAAAAATATGAAAAATAAAAAAATGATGGAAAAAGAAAAAAAAATGTAAAATTTAAAGAATA
GATTAAAAATAATAATAAAGGAAATAAGGAAAATAAAAACAATACTAAAATAAAAAAAA
>M00285:128:000000000-BF978:1:1109:23541:10995_1:N:0:46
GGATAGGTGCCTGCTGGTTGAAATATACGTAGTTGGCCAAATGCTCTGTTTCCATGCTGTATGGCCCCAGTAGTCTTTTG
GACTTAAGATGGAAGGAAGGTCATTGACAACACAGCTGCCACTGGCAGGGCCTAGGACTCTGTCCTGTGGAACTTCTGCA
GCATGTCCTGGGGCTATGATGATTGATCTCACAACATC
>M00285:128:000000000-BF978:1:1109:28781:10995_1:N:0:46
TGTTTTGTTAGGATTATCAAGCTATCTTGGGATGACTGTCTTTCCCCATTACACTCAAAGCTCTGCCACAGGATGGATCA
GTTGAAATGTCAGTTTTGGCTCTTGGCATTGAATTTCATTTCTGTTTAATTTTGTTCTATGTTTTGATTGAGAACGTTCT
CACTAAAATTGAACTGTGCAACTCTGGCCTTTTGCCTTCTTTTAGTCACTTTGCCAGATCGGAAGAGCAACGTCTGAACT
CCAGTCACTCCGCGAAATCTCGTATGCCGTCTTCTGCTTGAAAAAAAAAACACCAAACA
>M00285:128:000000000-BF978:1:1109:19960:10995_1:N:0:46
GGTCCAACAAAACACCAGTGATAATCCAGCTAATTCAACAATCACCACTATACAGGTATCAACTGGATGAGAAGCTTCAA
ATATAATCTTTTCACAAGGAAGAACTATTAAAATGAGGAAAGAGATCAGGGTTTCTAGTT
>M00285:128:000000000-BF978:1:1109:26192:10996_1:N:0:46
AGAATCTCTCCCCTTCTCCACTAGTGAGCCCTTTTAAACAGGTTATTAAAGAACAGTCTGTTAAATCTGATCATTGGCAC
GCAAATAAGCAGATTTTTGTAATAGTGTGTGTGTTTTTAGCTACTAGAAACAGATAAAAGGTTCTTTGGTTATTACTGAG
ACTATGGTTCTAAGCTGAAATATAGAGTAGCAGAGTTAGCACCTTGTATGTTAATGGTGCCATCATATTTGAGTCCTGCT
GC
>M00285:128:000000000-BF978:1:1109:21610:10997_1:N:0:46
CATATTGATTATATTCTTATATTTGATTATATTCTAGCATAAACCTGTACAGTTTATTTCTATAATCAACTATATGCAGT
AGCAATCTACATAACACTAATTTATTGGATTTACTCCAGTAATGAACATTGATCAATTGTCAGTTATACTGCTAACTTTT
TCCATGTTACCTGACAAAGTAGAA
>M00285:128:000000000-BF978:1:1109:23246:10998_1:N:0:46
CACATGTACTGTACATTAGTGAAAATAGCAGCAAATCTACACTCACAAACATACATTATTCCAGAATTTGTACACACACT
TTGCACCTTTTCCACATGTCCAGCTATTCGACCATGCTGGGAACATCACAATCACACATTACAATACACAAACATACCCT
TGTGCTTGCTGATAGTAAGCAACCACCAACTGGAACATTGGACTTGCAGTGGGTTCTTCTATGCCCACTGGAGCTCCACA
GTGCCCACTGGTTGAGCTGCATTGTCAAAAGCATGGTGGTGATCATGGACTTAGTCTT
>M00285:128:000000000-BF978:1:1109:16073:10998_1:N:0:46
GCAAGAATACACAGCTGAATAGATCAGCTCCAAAACTGGTGAAATTGCTTCTTGGGCCTCAAAAGCTTGTTAAAGGATCT
ATGAGAAGTTAATGAGTAACAGGCCATATGTCCCTTGGAAATTCAGGGCCAAGAATCTTCCACTGAGATCGGCAGCTTCA
CTTGGACCATGTTTATTAAACATTCTATTATTTCTTTTTATTTTATCTTTTTTTCTCTGGAACTATCACAATATAAATTC
TTTAACTGCAAAATAAATATTTCATTTTCTTCCTGTATTTTCTAAAATTTTAAAATTAAT
>M00285:128:000000000-BF978:1:1109:4499:10999_1:N:0:46
CATTCCCTTCAGAAATCCTGGCTTTCAGACATTGTGATTTGGCCCATTAACTGTCTCATGGATGGATTCTGTTCATTACA
AAGCAATACTTCCAAGCAGTAAAGAAAATGTTTTCATGAACCTGCTGTGGTCTGGTAAGATTTAGAAACTGCTTCAGAAT
GGGCCATTAATTAATTGTTATCCATTTAATTT
>M00285:128:000000000-BF978:1:1109:20781:11002_1:N:0:46
CACTGGGGGTGGGTCACAAGGAAGGAGAGAAAAAAAGGGGTAGAAAAAGGGGATTGCCGAGGAAAGGGAAAAGAAGAAGA
GGCATGGTTGGGGGAGGGGGGAAGGGGTATAGGGATGTTAAGTGTGAGAATTGATGACGTTCATCTGCCTATCTTCTAAC
TAGAGGTAAAGGTGAAGATCACAAGAT
>M00285:128:000000000-BF978:1:1109:3732:11002_1:N:0:46
TTTCAGGTTGATGACCTTTTGTCAGAACTGATGGATGGGGAGGGGTGGAGAGAACAAAGGGAATGTCTGTGATAGGGTGG
AGATTAATGAGAAATGAATGACACAGGTTGGTA
>M00285:128:000000000-BF978:1:1109:10507:11003_1:N:0:46
NNNNNNNNNNNNNNNNNNNNNNNNNNNNNNNNNNN
>M00285:128:000000000-BF978:1:1109:5565:11004_1:N:0:46
TCCTTGTCACTGGGTCAAAATCCTGAAACTTGGTTCCCAGTAGCACAATAGGAGTACCTTCACCAGAATAACTGCAGTGG
TTTAAGAAGGTGACTCACCATAGGCGTGGCCAATAAATGCAGTGGTCCCTATCTCGAATGAATAAAGCAAAATTTTGTGC
CCATTGAGACTGTACATTTACCTCATCATCTGCCTGGTTCACCTCCCCGGGAGCTGTAAAGAGGGACAAGTCAAAGACTG
CAACCAATCTCGCAGAGTCA
>M00285:128:000000000-BF978:1:1109:16286:11005_1:N:0:46
TGCCTGGTTCAATTGGTCCACCGGTAAGTTACCTTTACAGACATTCCTCTTATCTATCTATCTATTTATTTATTTATTAA
ATTTTATTTACAGCGTGGAAACAGGCCCTTTCGGCCCTCCAAGTCCACGCCGCCCAATTTTAACCCCCCCAAATTAACCT
ACCCGTACATCTTTCCTAATGTGGGAGGAAACCGGAGCACCCTGAGGAAACCCACGCAGACACGGGAGAACGTACAAACT
CCTTACAGTCAGCGACGGGGATCGAACCCCGATCGCTGGCGCTGCAACAGCGTCGCGCT
>M00285:128:000000000-BF978:1:1109:19591:11006_1:N:0:46
TTGACAGTGTCATAACACCATTATTACCAATTTCTTTGATTCTGCTGCTTAACGCTTTGACCATAAGACATATAGTAGCG
GCAAATAGAATCCGCCAGGGATTCCGGAATATCCGCGATAATCAGAAAGACCCAGAGGTGGAGAACCGGAGAAAGTCAAT
GATTTTATTGTTCGCTCTATCGGGCAATTTCATCCTGTTGTGGATCCCCTATGTCGTGCACTCCATGAATTGGCAATCGA
TAAACTATTCCTACACAGACAAATATTTGAACACTCCGATATACATTGCTCAACAATTTG
>M00285:128:000000000-BF978:1:1109:3130:11007_1:N:0:46
GCAGACCAGTTGCCAAACCAAGCCGTGATGTATCCTGATAGGATACTTTCTATGGTGCATCGATAAGAAATGGTGAGGGT
CAAAAGGGACATGCTAAATTTCTTTAGACTCCTGAGGAAGTAGAGGCACTGGTGAACTTTCTTGGTTGATTTGTCCATGT
GGTTGGACTAGTACAGGCTATTGGTGATGTTCACTTATGGAACTTGACACTTTCAACCATCTCGACCTTAGCACCATTGA
TGTAGACAGGAGCACGTGTACCACCACCCTTC
>M00285:128:000000000-BF978:1:1109:14198:11008_1:N:0:46
ACTATTATCTAGGAGAAAAAATTGGAAGTACAGAAGTACAAAGGGACTTAGGGGTGCTCGTACAGGATAACCTAAAGGTT
AACCACCAGGTCGGATCAATGGTAAGGAAAGCAAATGCTATGTTGGCATTTATTTCAAGGGGTATAGTATATAAAAGCA
>M00285:128:000000000-BF978:1:1109:25542:11010_1:N:0:46
GTTGCTGCAGATCTGGAAGATTTAACCCACCAAATTCTGATTTGTCCCAGTGAGTTCTCAATCCCAAGATATGGAAGAGT
TGATCCAGCCGAATACAAATAGCAGAATCTAAGCCACGCAGCCCAGTTCTGAGTGTATTAGGTCACAGAAAATCCATGAA
CTGATAACACCAAGATCACAGGATTAGTCAGGAGGAGGAAATTATTTAGCTCATCCAT
>M00285:128:000000000-BF978:1:1109:9782:11010_1:N:0:46
ACCTCCGTTAACTTGGTAAGCTGAGCAGATGAAACTCTGGCAGGAAAATATATGATTTATGTTACTTTCCTGGAGCGTCC
ATGGTTCTTCTGTTAAAGTTGTTATGCAGAAAACCCCCATCAGAAGATCTCCCCCCACCCAACCTTAATCTTGTCCCTGC
AACTGAAACAAAACTGACACATTTTTGTCAAATTTAACTCTCCGGTCGCCTCATTAATGTTTTTTACTTCCTTTTTGTTA
AATTTGCTGCTTTCCATCTGTGACGTACTTGTTGGTTGTGTTGGTTGTGTGTGAGGCC
>M00285:128:000000000-BF978:1:1109:19499:11011_1:N:0:46
AGCAAATGCCGCAGAGTTGGACTAGGAAGTATGAAGCACATGACCTAACAGTGGAGTTGTTCAACTTTGAGGTTTTGGAG
AGATCAGAACTCATTCTACATGTAGTAGATAACTTCCAGGAAGATACTGTAATGAGAATGGAAGATTTTGCTCATTATAA
GCCACTTCATCAAATACTCCCAGAGTAATTGTTTAATTTCAAGTAAGAGCAAATTTAGTAATTTGCACATGCAATTAACA
ATGTATTTTTCATTATGT
>M00285:128:000000000-BF978:1:1109:21019:11011_1:N:0:46
TATGTTTTCAATTAAAACGCTTTCATAACAGAATAAAATATCTTATTTCAGTTTTTGTGTAATTTTCAACTGAGGCATAT
ACCTAAACTTAATGATATCTATAATTATATTGAAGACTATAATGACTATTGAAATAACAATAGCACTGTAACAATATGCC
TTTATATAGCACTTATAATTTATAAATACTTTACAAATTAGATAGAAAGCCAGGGGAACAGATCAGAAATGATACATTAA
AGCATGATCAAAGATGAGTACACAGAAGGAAACAGTAACAAGAAACGTGAACTCAATTTC
>M00285:128:000000000-BF978:1:1109:2853:11011_1:N:0:46
CCTGCATAAACTAAATGAATGGCATCCAATCCACTCCTACTGGGACATTGTGGCTGCAGTGTGTACCACAGACAAAATGC
CCTACATTAACTTAAGAATTCTGTGAAATCATCTCCCAAACCTGTGATCTCTACCACTTTAGAAATCATGGGCACAATTG
GATTGGGAACACTAACACCCACAGGTTCCCTCAAGGTCACACACTATCCTGATCTGGAAAAAAAAATCACTCTTCCTTCA
CTATTGTTGT
>M00285:128:000000000-BF978:1:1109:6197:11014_1:N:0:46
GGTATCGACCAGAATCAAAAGCTTGAGGACATATCATGGAATTGGGATATCTGTATCAGTCACACCTACATCCAAACACA
CAGTGCAATGCATCTTTTGCGTAGAGTGTTCTGGGGGGCAGCCCGCAAGTGTCGCCACGCTTCCGGCACCAACACAGCAC
GCCCACAACTTCCTAACCCGTACGACTTTAGAATGTGGGACGAAGCCGGAGCACCCGGAGGAAACCCACGCAGACACGGG
GAGAAC
>M00285:128:000000000-BF978:1:1109:17585:11016_1:N:0:46
GCCACTGTCTGACCTGGTGAATGTTTCCAGTATGTTCTGTTTTTATTTCAGATTTCCAGCATCTGCGGGGTTTGCTTCCC
TTTATTTTCAGTGGTTAACTCCTCACTGCCCGTCGAGTTGCTCAGTTCAGTGGTAGCAAA
>M00285:128:000000000-BF978:1:1109:23896:11017_1:N:0:46
CAATCTGATAGAAGTTTATAAAATTATGAGGGGCATAGATAGGGTAGGTAGTGTCTTTTTCCCCATGGTAGAAATGTCTG
ATACTAGAGTACGTAACTTTTAAGGTGAGTGGGGGAAGGTTTAAAGGACACGTGCGGGATAAGTTTTTTTTTTTACACAG
AGAGTGGTGGGTGCCTAGGAGGTGCTGCCAGGGGTGGTGGTGGAAGCAGACACAATAGTAGTGCTAAGAAGCATTTCGAT
AGGCCCATGAAAAAGCAGGGAATGGAGGGATATAGATCACGTACAGGCAGAAAAGTTT
>M00285:128:000000000-BF978:1:1109:26404:11017_1:N:0:46
CCAGTTTCCAGTCACCCATGTACTGGAAGGGAGAAAAGGGTTCAATGGACTTTGTGGTGGACATAACCAGGGTTAATAGA
CTTACAATGGTCCACAAGCCATAAATTGATTAGTTTGCACAATCCAGAAGGCAACATGTTTGATCAGCCTGACGCCTCTC
TGTGTAATACAGAACTAGCACATTCAGACACTCAATGACCTGCAAAATCCCCTTTACAAATGAATGCACCTAAGCTAATA
GTTAGTAGTTGAGTTTATTGTCATATGCAGTACATGTGTGCACAGGTGCAATAAAAACTT
>M00285:128:000000000-BF978:1:1109:2263:11017_1:N:0:46
AGTTGTATGTGATGTATTTAATGTTGCTAAGTCGATTGGAAACAGTTATCTGACTGTACCACTGCGCACTGAATCGCTAA
TTACAAATAGATTAAAAGTTTTGTTGTATTGCTAAATAAGCGGTTTGAAAGCAGAATAGCGTGATTTGCTTGTTTTTTTC
TCTAACACTAATTAGAAGCTGGATGAAAACAGTGGTATTTAATGTATTTGCTGGTGCTGAGTCGTTATTTGACTGTACCA
CTTCACCCTGAAACGGTATT
>M00285:128:000000000-BF978:1:1109:14498:11017_1:N:0:46
CTTATCTTTCATCCTCACAGGAACATGTCTGAACTCTAATCTACTGGCTTTTAAAAGACACTCAATTATCAGAGGTGGAT
TTACCCTCAAACAGCCACTCCCAATTTACTTTTTCCTGTTTCTGCCTAATACCGTTGTAATTAACCTTCCTCCAATTTAG
TATTTTCACCTGAGGTACAGTCATATCATAGAATATAAAACATTACAGCACAGTTCAGGCCCTTATGCCCATGATGTTGC
GCTGACATTTTATCCTGCTTCAAGATTTATCTAACACTTCTCTCTAC
>M00285:128:000000000-BF978:1:1109:17077:11019_1:N:0:46
AGTGGATGTATTCAGCACTGCATAGTATTGGTTTACAGTGAAGCCTGAGAGTGTCTGCCTTGAGCAGTTAGAAAGAAGCC
TTTCAAACACTGCCTTACTGTTTCACTTACTTGGCACGTCACTGTGTCAAAAGTTATGGCAGCCAGCTCTGCCAACAAGC
ACTGTTAACGAAGCAATTTCTTCTGCCTTCACTGATGCTGGAAAAAGGGGAACACCTCCACACTTTGATTTTTCTGCACA
AAAGGAAGTTAATTATTCAGTTTTTTAT
>M00285:128:000000000-BF978:1:1109:24674:11019_1:N:0:46
CCTTTCTAATGGAGTCTACCACCATTGAATATGTTACCCAGAGGAACTGCAATCTGACCCAGATCGGAGGCCACATTGAC
TCGAAAGGCTACGGTATCGGAACGCCCCTTGGTACGAGACAATCAATTCTTGAAAAAAATATGTTATCTCAGCAGCTTTT
AGTGCAGAGCTGAACCAAATCTATGTTACCAGCTGATTAAAAAGTTCATTTCATTGGGTAATTTTAGTTATTGAAAGCCT
CTCT
>M00285:128:000000000-BF978:1:1109:19298:11021_1:N:0:46
GATCTACACTCTTTCCCTACACGACGCTCTTCCGATCTGGACTACACGCATTCCCTCCACTACTCCATTCAAACAACGCA
AGCAAAGCTACCCTACGGTGCGCGCCCACCAACAGAATGCCCTGCTAGCCACGGGAGCATAGAGGGCGCACTGATAGAGA
GCATCACAAGGAGCGTATGCTGCAGACCAGAGCCAAGCAAAGCAGTAGATGCAGTACGCGCATTCGTGATGCACCAAATG
CCGTGCATTCGATACCGACGACAAACAACACACACAAATCAAAGCAACGGTGCGGTCCC
>M00285:128:000000000-BF978:1:1109:4496:11021_1:N:0:46
TCCATCTTGGATACCACCTCAGGCCCTCACTCCTCTTTCTGGTTTCACAATAAGATCAATTTAAAACTAAAATTGATCTG
AGCATACACAGCTTGTGCTACTGTCACGAATTTGGAAATAGGGATGGTTTCAGGCTCTGGATGCCTACAAGAGATTGTCA
ACAGGGAAACAGCCACGTCCTGACTGTAATGGATCCACACAGCAATGGGCACGTTGGACCCATTTCACACTCCCGGTACT
GGGAGCTGGCCAGTTTCTGGACCCCCTCCTTCATTATGTTTGTGGTAGACTTG
>M00285:128:000000000-BF978:1:1109:17405:11024_1:N:0:46
GCAGGCGAGCTTTAAGTTGCAGGGAAGGGGAAGGTTGGAGAGAACAGTGGGAATGTCTGTGATAGGCTGGTGACCAAAGT
TGCCAGGTAGCAATTACTTTAAAAACCAGCAGTTAGAGAAAAAAAGGAGCAATTAAATATGAAAGGTACAGGCACA
>M00285:128:000000000-BF978:1:1109:18608:11024_1:N:0:46
AGCAACCTTTGGTGTTGGTGGGAGGAATGAGGGAGTTCACGGTTCTGATGGCTTGTGGGAAAAAGCTATTTCACAGTCTG
GTAGTCCTTGCCCGGATGCACTGGAGCCTTCTTCCGGATGGCAAGTGTAAAGAGATGGTAGGAGGGGTGAGGAGGGTCCG
ACATTATGTTTGTGGCCTTTCTGACACATCAGAACTATCATGTGTGATCACATGATAGGTCACTTCACATGTGACCTATC
ATGTGATCACACTCTATCCCACTCCTGACACCACACAAGGTGAACGCCAATTTGAAGTGG
>M00285:128:000000000-BF978:1:1109:19814:11024_1:N:0:46
TTTCCACAGATGTTACCTGATACGTTTAGTGTTTCCAGCATTTTCCGTTTTTGTTTTCGATTTCTAGCATTTGCAATTTT
CTTGATTTTCATTTACTAATAGGTTGTTAAACTTGGTTACAGGGAAAGATTGGCTAGGATGGAACTGTTTCCTTTGGAAA
TAAGAATACTCAGTAGCGATTTCACAGAGATAAAAAAAATTACAAGCAGCCAAGAAAAAAGAAATACCTATTTCACTTAG
CAGATAACTCAGTGCCCCAGACCTATGAGAGTAAAGGATTAGAAGTGAGTTGATGAAGA
>M00285:128:000000000-BF978:1:1109:15388:11025_1:N:0:46
CATATCAGTGAATCCCATTTAAGAGGTAAGTGTTACAGTTAAATAACTTACCAAACGACACAGCACCATGAAATACATAC
ACTACAATTGTTCTTTTGTAGTTACTGCATGTGTTTTGTTTAGAAAGTTGTAAAGCAATTGTTTTAGCTTAGAAAACGGT
GTTTTAGCCAAATAAGAAATCTGTTGCTTTAACAGCGATTAGCTTTTCAGGTGTAATAGGTGCCCTGAAATAACTGTTAC
CAAACGACTCAGCAGCATGAAATACATACACTACAATTGTTGTCCTGTAGATACTC
>M00285:128:000000000-BF978:1:1109:24529:11026_1:N:0:46
GGTAGGTTCAGAACAGACGTGAGGGGTGTGTTTTTTACTGAGAGAGTGGTGGATGCCTGGAATGCGTTGCCTGATAGGGT
GGTGGAGGCAATACACTGGGGGCTTTTAAGAGGGGCTTGGATGGGCACATGAATGAGGGGAAAATGGAGGGATATGGGCA
TTCTGTAGGTAGGAGGGAGTAACTATGTCAGTACAACATTGTGGGCCGAAGGGCCTGTTCT
>M00285:128:000000000-BF978:1:1109:10149:11026_1:N:0:46
GCTGTGTGTAAATTGGCTGCAGTTCACCCTGTTTTAGGAGGGACAACATGTCCGTGGATCGTCACTTGTTGCAATGCGCA
TTGGAACATTCCAAAACACTATACAAATGCAAGTCTTCCAGACCAGAAAGGGGGCAGTGCTCACGGTGAGCTGTCTGAAG
CCGTGTGAATTAGATCACCTTCGAACATGTCCTCTCCGTTGGCTGCGTAACGCGTTTGATGAATTTTAGCTTCACAGTG
>M00285:128:000000000-BF978:1:1109:17099:11028_1:N:0:46
TTCCCACCATCCTCTCTGTACCCAATTTATAAGCTTTCCATTATCCTACTGTACCTCTCTAGTGAGCCACTGAACATAGT
TAGAAGATCTGAGATCATGGAGGCTAACTATGGTAGCCCCTGAAAATGGTGATTGCTTTGTGTGATTAACCTACACCCAA
CACAGAAAGTGCCCCTACTTTGTTCCACCTGCACATTCTGTTCACTTCACTGTCCAG
>M00285:128:000000000-BF978:1:1109:20764:11029_1:N:0:46
GATAAATAAAGTCACCCAACAAGTCAGCACCATAACATGAATACTCTCCTACAAATACTACATAGGTTCCGTGTAGAACG
AGAAATTCAATGCATGTACAAATAACACGCTGTTTTTAATAAATTGATCTGTTCCAATATCTTTTTTACGTTTTCAGGGG
ACAAAATCAAGGTAAATAAAAGTTACCAAACGACTGAG
>M00285:128:000000000-BF978:1:1109:17987:11029_1:N:0:46
GAGCTTTGTGCTGTGTTTATTCTTCTGTATATGTTTTTTATGATGAATAAATTTTATTTTTGAAATAAAAACAATGAGCC
AATGGCAGGGTGGGGCAGCAGGTGAGGCTCCCCCCAGAAAGGCAACGGGTGGAGCAGATGGTCTGGGGGAGAAGCACAGG
ACTGTAAGTGCCCCGATTTTGGG
>M00285:128:000000000-BF978:1:1109:10370:11029_1:N:0:46
AATGAAAGGATATATTTACAAGGTTGAATGAAAAAAGATGGGAGAAGATTCATAAGAAGATTCACACTGGCTTGTGTCAG
TGTGGTGTGTAATTTAGTGTCATGGTGTATGTTGGCATTGCGCGTAAGAGGAGATATCAGAATCCAAAATTCCTGGCATC
CCCCTTTTTTCTGGAATCTGATAGGGA
>M00285:128:000000000-BF978:1:1109:5600:11030_1:N:0:46
GCTGTCTTTATACAGACTCATTGGTTCTGTTGACCAGAAGCAGAGCTATGTACCCTTTTCCATTTTGGTCATTGTCACCT
CCACACTATTGTCTGCTTTCAACCCTGTCTTAGTCACACCCATATTTGTATCATATCTTGGCAACAAATCAGATGCTTTT
TTTTGGAC
>M00285:128:000000000-BF978:1:1109:21169:11030_1:N:0:46
GCCCGCAAGTGTCACCACGCTTCCGATGCCAACGTAGCACGCCCACAACTTCCTAACCCATATGTCTTTAGAATATGGGA
GAAAATCAGAGCACCCAAAGGAAACCCAACAAAAACAGGGAGAACATACAAGCTCCTTAAAGACAGTGGCCGGAATTGAA
CTTGAGCATCCACTGCAGCACTCGGATGTT
>M00285:128:000000000-BF978:1:1109:20308:11032_1:N:0:46
CTAATCCTATCTGCATGATCCATATCACTCCATTTCCTTCATGTTTGTGTCTGTTTAAATGCCTCTTAAACACCACTATC
AAATCTGCTTCCCCCACCTCCCTGGCAGCATGTTCCAGACATCTACCACTCTATGTGCAATAAAAAACTTGCCCATGCAC
ATCCACTTGAACTTTCCATCTCTTACCTCAAAGCTGTGCCCTCTAATATTTGACATTTCTAATCTGGGA
>M00285:128:000000000-BF978:1:1109:11677:11032_1:N:0:46
AAATTAAATTCATAAAAAAATGCAAATGCAAACCACTCCTTGTGATATCCCAGATAATGTAAAGTTGATCAGTTTCTCTT
CATGTTTTCTGTCTTCTCCTGAAGATAACAGTTCACCTTGGCTATATCTGCTTTGGGTCTCGAGTACCTGGTTCAAGTAT
GTTCAGGCATCAAATGTTGAGTAGCTATTTAATTGCTTCAAGCACTGCAGCTCAGAACCATTCTCCCCTCTCCTGATATC
TCCCCCCCCCCCACTAACACCTGCAATAGATTCTTCATTCCAAGCTC
>M00285:128:000000000-BF978:1:1109:12413:11033_1:N:0:46
TTACAGTATGTAACAAGAGTGGCTGCCTTCCCAAACATCAGTCTATTCCTTATGAAGAATTTTGATTGAACTAACTTCAG
AGGCAGACTATAATACGTATGCTTAGTGCTATCTACTGAGGATGCATTCTAGGCAATAATTCTTTGTGGATATTGAGTTC
ACAAAGACTCATAATTCAGAAGGTATTAAGTGAAATCTAAGTACCCTACCTAGAAACACCACAAGCTTTATATTTG
>M00285:128:000000000-BF978:1:1109:20467:11034_1:N:0:46
GTGCACTGACCAGTGTCAGTCCCTCTCTCTCATGGGCAGTTCTGTACACTCAACGGTGTCTCTCAGTTTCTCTCTCTCAG
GGGTTCCTTGTACACTGACCAGCGTCACTCAGGTCCTCCTCCTCCAGGGCATAGGTGTA
>M00285:128:000000000-BF978:1:1109:19465:11034_1:N:0:46
TCAATGTCACTATGAGACACAAAAATGAACAGTATAGAGATAGAAAGAATGGAGTTATGGAAAAAAATTACAACAAGAAA
AACAAATATTTAATATCTGCAACAAAATTCACTACCTGAAAGCATGAACTTCCACATTTTTAATTTTTTCACTTTCTGAT
GCTGGGTGATTGATTGGGAGTTATC
>M00285:128:000000000-BF978:1:1109:7200:11034_1:N:0:46
CCAGGAAATACATACATTACAATTGTTTTCGAATAGTTATCCTATGGTTTTTTTGTAAAAACTGGCAAATCAATGGAAAA
AGCACTCAAAACGCTGTTTTAGCCTATTAATGTCTTTTC
>M00285:128:000000000-BF978:1:1109:16585:11035_1:N:0:46
TTGAGAATCTGACAGTTTTACATTATGTTCCGCACAGATGGAAACTTGTAATCAGAAATAAAACTGCAGAATTATTTTCC
ATATTTAAACAAATATAATTTTGAAAAAGTTTATACTTTGTTCCATATTGTAAAAGGAGCAGAGATACTTTAACAAAGGA
AGATTTATCAACTGCAGTG
>M00285:128:000000000-BF978:1:1109:11719:11036_1:N:0:46
CAACAATCTCCTCCCTCGCCTCCCGAAGCAGCCTGGGGAATATTCCATCAGGCCCCGGAGACTTATCAGTCTTGATATTA
CTTAACATAGAACATAGAACAATACAGCACAGAACAGGCCCTTCGGCCCATCAAGCTGTCCCATCCTACGAACATCACCC
AAACTAACTCTTTCCACCCTCATATCCTACTATTCCACATTCTTCCCTGTGCTTATCTAACAATCTCTTAAACCTGTCCA
ACGTATCTGCCTCCACTACCACCCCAGGCAGTGCATTCCATACACCAACCACTCTCTGGG
>M00285:128:000000000-BF978:1:1109:5385:11036_1:N:0:46
TTAGAAATGAAAGGTAGGGAAGATATGTTAAACTTGCATCACACCTTAGTTATCCAAGTGGTGAGGATGTGTAATTTGTT
ACCGCAGAGAGTGGTTGAGGCATGAAGTGTAGAAGCATTCAAGAGGTGACTGCTAAGCTAGAGGGAGGGCTATGCAGATA
GTTAGGTGCTAATGGAGCATAGGCACTGGGATGGGCTATTTGTGACAAATGACCTGCTTTCGTGCCACCTATCCTACGCA
AAAATAGTTCAGGCTGGAGCCAGCAAGGGAGTGCTGAAAATTGCCTTGGATTTTACTCAC
>M00285:128:000000000-BF978:1:1109:27777:11036_1:N:0:46
GCAGGAAGAGCTATCTCAATGACTATCACCTGGGAACACTCGCATCTACTGTAATGGAGTGCTTTGAGAGGTTGTTAATG
GCTAGAATTAACTCCTGCCTGAGCAAGGACATGGACCCACTGCAATATGCCTACCA
>M00285:128:000000000-BF978:1:1109:25828:11037_1:N:0:46
GGAAGAGAATGGAGGGATATAGACCATGTGCAGGCAGAGGGGATTAGCTTAAATTCGCATCATGATCAGCATAAACAGTG
TGGGCCAATGGGCCTGTTGCTTTTCTGCATGGTTCTGTGTTCTATGTTTTCAAGGTGGCAGGAGCTGACTAGCTGTTTAA
TCACAGGTACCAGTGCTTGCGCACCAACTGTTTACAATAGATTTGGATGATGGAACAAAATGTAACATTTGTAAGTTTGC
CAAAGGCACAAAACTGAGTTTGATTGTGAATAGCACAGAGAATACAAAGAGGCTACAAGG
>M00285:128:000000000-BF978:1:1109:16815:11038_1:N:0:46
CACTTTGTCTGAATGACTACTGTCCCATAGCTCTAACACCCATTATTATGAAATTCTTTGAGAGGCTTCTCCCAACCATG
GATTCCCATCAATATGCATATGATGCAAACAGGCCTACAGATGATGTGGTATCCTCTGCCCTGCATTCAGTG
>M00285:128:000000000-BF978:1:1109:11375:11040_1:N:0:46
GCCTTTTGATACAATGTTCTTTGAATGTAGTAATTCTATAACGTGACCTTGAGATCTAAGTCCCATGACACTACATAAGT
GTTAACACTCCACCAGTTAGCTGATACATCCTCAGCTGAGTTTTGGACTTGAGAAAAGTAGAGTGACTGGACCCAGTGTA
CTAATCT
>M00285:128:000000000-BF978:1:1109:24367:11040_1:N:0:46
AACTTATCTCCACTGCATTATTGTTTTTGTCTGGTGGTATTCGTTTCTCTTGCTGTGTTGCATTTGATAATTTGAGAGGG
GGGCGGAGAGGTCGCCAGGCGATTTGTGGAATCTTGATTTTCATACGGTCAAGCAAATTATTTGATATACAGCAAGCTCA
ACAATGCAAACTTTCAAAGAAGGATTTCAGGGGGAATAATGATCAATGCTACGGAAAACTATATAATTCAGATTGGAAAT
GAAAGTTCTCATGGCAGGAGTGAGATCGAAGAGCACACGTCTGAACTCCAGTCACTCCGC
>M00285:128:000000000-BF978:1:1109:9983:11041_1:N:0:46
TGCGGGACTCCACTAGTCACAGCCCTCCAATCCGAGGGCACTCCTTCCACCATAACCCTCTGCCTTCTACAGGAAAGCCA
ATTTCTTATCCACGCAGCCAATATCCCCTGGATACCTCGACCTCTGACCTTCTGAATAAGCCTGCCATGAGGAACCTTAT
CGAACGCCTTACTAAAATCCATATACACTACATCCACCGCCCTGCCCTCATCAAGCTTCCTTGTCACCTCCTGAAAGAAC
>M00285:128:000000000-BF978:1:1109:10390:11042_1:N:0:46
AAAGTTCTGAGAAATTAGAAATACAAATGAGATATTGGCTGTATTGCAAGGAAGATCAAGTTGAAAAATAGGGAACTTTG
CTGCAATTCTACAGGATTCTGGCGAGACCACATATTTAATTTCGGTCTCCTTAACTGAAAGATATACTTGCCTTGAAGGC
AATGCACAGAAAGTATACTTGTAACAGGTCTACTAAAAAGGTGTTAGCTTATAGGGAACTACTAAATAGATTGGGCCTAC
ACTTTTAGGAGATTTTTAAGGTAAGACCATGGTTTCTAAATGACTG
>M00285:128:000000000-BF978:1:1109:12427:11042_1:N:0:46
CCCCCAGGACCATCCTACTGCTCCCTCCGCGCTTCTCCCCGCCGCCCCGCCCACTGTCTCCGGGCCCTCGTTCGCTCTCG
CTTTACTCGGTCCCTCGAGCCGGGCTGGTTCATGCTTCGCGCCAGCTGCTGCGCTGCACGGC
>M00285:128:000000000-BF978:1:1109:23586:11043_1:N:0:46
GAAGCTGTAGAATTCAATACTGAATTTGAAAATCTGCAATGTGCCCAGATTGAAGATGAGGTCAAGCTTACATTGGGTCT
TGTTATAACAGTGAAGGAGGCCACAGACTGATAGGTAAGAGTGGGAGTGCAATGGAGAATTAAAGTGACAGGCAACGGGT
AGATCAAAACATTAAAGCAAAGCTCTCTGGTGTTTTCCTGAGTAACTAAAATTTCTATGACCAATGCTAGCCTTTAAACA
AAACAAACAAATTAATTTATCAGAATG
>M00285:128:000000000-BF978:1:1109:10930:11044_1:N:0:46
CATCGACTAACTATGAACCTGATTGGGATTTTATGATAATTCTGTAATTTTATGATTACGTTACTTATGTTAGCTTTTAA
ATTCCAGATTTATTTCAGTAGTTGAAATTAAGAGTGTGGGTTTGGCCGAATTGTTGGGGGTGATGGTCAGACTGTGGAGA
CTGTGTCAGAACCAGGAGGCCTCTATTAGAGTACAT
>M00285:128:000000000-BF978:1:1109:17986:11045_1:N:0:46
GGTCTTGGAAATTTGACAAGTTTTGGAAATTTTACAGGTTTTGAATCAACTACTCCTTCCAGCAATATAGAGCATGGACA
TTTAACCATTTCATATACAACAGGTATAAAGTAAAACACCGCATCGATAAAATGAGTATCTGATTTAGAACCATAGAACT
GCTTCAGTGTGGGCTATTCAGCTCATTTATTCAATGTGATCTCCTAGTACGGGAATCGCATCAGTCCCCTTCCCCTCAAC
AGCACTGCTATTTTTTTCTCTTTTGCGTCCCTATCCAATT
>M00285:128:000000000-BF978:1:1109:25149:11045_1:N:0:46
GATCCATTTGCAGAAGAAGATGTTGAATCCCAGGTCTCGGAGTTTGGTGATGAGTTTACTTGGAATTATAGTATTGAAAG
TGGAGCTGTCGTCAATAAACAATAGTCTAATGTAGATGTCTTTACTGTCCAGATGCTCCAGAACTCCAGGGAGATGGCAT
CCACTGTGGCCCTGTAACGGTGGTAGGCAAATTGCCGTAGATCGAGTTGTCTGGGAGGCTGGAGTTAATGCATGTCATGA
CCAGCCTCTCAAAGCACTTCATGATGGTGGATGTCAGAGCCACTGGTCTGTAGTCATTA
>M00285:128:000000000-BF978:1:1109:27209:11046_1:N:0:46
CAGTTAACATATCCATACAAAAATATATTAACTGTAATCCCACAAGCTCCAGTTTGCTATGAAAATGTTTTAGAAAAACC
AAGTAAACTAAATCCTTGGGCTCCTTCTATCCCACTGGTTACAGGTTTGCTTCACACATTTCATTTTTGCACTAATCCT
>M00285:128:000000000-BF978:1:1109:20701:11046_1:N:0:46
GCATTATGCTGTCCATTAAATTATGTTCTGGACATCAGTGCTTGGGGCAAATAGATATCCAGAACAGTACATCACAGGAA
CAGGCCCTTCAGCCCAAGATGTTGTGCTGAACTAATTAAGCGAGTAATTAAAGCTAGTCCTTTCTGTCTACAGGAGGACC
CTATCCTTCCATTCTCTCCATGTTCACGTGCCTCGTATCTGCCTCCACCCTCACCCCTGGCAGCACATCCCAGGCACTCA
CCGCTGTCTGTGTACAAACGAAACTTTCCCCGCAAATCTCCTTTGAATTTACCCCCTTCT
>M00285:128:000000000-BF978:1:1109:28433:11049_1:N:0:46
GAGGGTAGAGTTGCACAAGTTTCTCATTGCCAAGCAGTCACTGTTGGATCCATTTAAAGTGAATATGTGGGGAAGAGGTC
AGGCCTATTACTTATGTAGACAAGTATACTTTGGACCATCACTGCCTTGATTCTGGCAACTTGCAAGTTACCAGACCATG
TCTGGCACCTGCAGAAATGTATCCTGGAAGATAATTAATATGCTTAGAGGGTCAAAAATT
>M00285:128:000000000-BF978:1:1109:28633:11050_1:N:0:46
TTATATTCTGCAGGTCATGCAATCTGTGAGTACCCCTAGAATAAACTATACATGCATTATTTGTATGATTCATACCTCGT
CTATGGCCTTCCATAGATGAATCACTTCTTAATTCACCAAGTTTGTCTCACTTTGACTCTCGGCAGTAATGTTACATGTT
GGTTCTTGTGGAAAAATCATGAGATTCCCTTCAGGAATGTCTTCAATCTCATAGTATCTTCATATCTAAGGTACTGTATG
GCTAGGCCCAGTGTCCTATACAGATTAAACACCCACTGAGCACACATGCCTTACCATC
>M00285:128:000000000-BF978:1:1109:12461:11050_1:N:0:46
ACCTGTTCTTCAAGAGCTCCACATCCACTGCAGATTATGATTAATAAAAAATGCCAATGTCTGTTTTTTTTTCTTGCAAA
GAGATCTTGCTTTTCTCTCTCACCTCCACTCGTCCTTTCAGCTGCTATAGGAACCTTCCTTCCCATTAGAGGGAAGATGG
CCTGAATTTTGCTGAGAGTCTGGGATTTTCACACACGTGCAACCAAAAGTGGAAATTCCAAATTTACTTGGCAGTATTGA
GC
>M00285:128:000000000-BF978:1:1109:28297:11051_1:N:0:46
GATCTGATCTGAGTGCAGCTCCCAACAACACAAAAGCTTTTCGCCATCAGGCCTTTCAGCCCATAATGTCTCTTGAATGA
TGTCAAATTGAACTAAATCCCAGGGCTGAAATAGTGGCCACAAGAGGACACAAATTTAAGGTGCTGGGGAGTAGATATAG
AGGAGATGTCAGGGGTAAATTTTTACTCAGAGTGGTGAGTGCATGGAATATTCTGCC
>M00285:128:000000000-BF978:1:1109:18230:11051_1:N:0:46
TTGTGCTCCCCACCCTGTGGCACCTATCCATGTTAGTCCCATCTCCAAGCACTTGGCCTGGTGGTCCTGATGCTGGTGGA
CCAGGTGCTGGTGGACCTGGTGTTGGTGTACCTAGTACTGGTGGACCTGGTGTTGATGGCCCTGGTGTTGATGGACCCGG
TGTGGAAGTCCTGGTGTTGATGGACCTGGAGCTGGTGGTCCTGGTGTTG
>M00285:128:000000000-BF978:1:1109:7208:11051_1:N:0:46
ACCCCTTAAAAGTTAATCGCTTATATAGCAACAAATTTCCAATTTGGCTAAAACAGCGTTTTGAAAGCAAAATTCATTGA
TTTGCCACTTTATACACTAATCCCAAGGAGTAACTATTGGAAAACAATTGTAGTGTATGTATTTCATGTTGTTGAGTCGT
TTGGTAACAGTTATTCGACTGTATCTCTTACCGCTGAGAGGTTAATCGCTGATATAGCAACTGATTTCCTATGAGGATAA
AGTAGCGTTATGAGTGCAAAATCCATTGATTTGCCACTTTAGGCACTAAACTCATGGAGT
>M00285:128:000000000-BF978:1:1109:14150:11056_1:N:0:46
AAGTGTTGATGAGGCTATACGGGGCACTGGTGAGGCCTCACTTGGAGTACTGTGTGCAGTTTTGGGCCCCATACCTTAGG
AAGGATGTGCTGATGTTGGAGAAGGTTCAGAGGAGATTTACTAGGATGATT
>M00285:128:000000000-BF978:1:1109:26411:11057_1:N:0:46
CCATATCCTTCTACAGCTTGTTGATTCAAGTCCTTGTCTGAATGCTTCTTAAATGTTTAGATAAGATAAGATCTCTTTAT
TAGTCACACGTCCATTGAAACACACAGTGAGATGCATCTTTTGCGTAGAGTGTTCTGGGGGGGCAGCCCGCAAGTGTTGC
CACACTTCCGGCGCCAACACAGCACACCCACAGCTTCCCAA
>M00285:128:000000000-BF978:1:1109:7482:11057_1:N:0:46
AACTCAATGGGTCAGTCACCATCTATGGAGGGAAATGGACAGTTGACATTTTGGGTCGAGACCCTTCACCCTCTTCATCA
ACTGTCCATTTCCCTCCATAGATGCTGACTGGTCTGCTGAATTCCTCCAGCACTTTGTGTGTTAGTGCTAAGAAGAGCCG
TTTTTGATAGCCATCTACTATTGCTCTCCATTCCAGTAAATAACACAGTTGTTCCAGAGAATGAATTATAATGCTCAGGC
GGTCACTGCCATGTCATACTGATGCAATGCTGCACTGTCAGATATGTCACCTTCCAGA
>M00285:128:000000000-BF978:1:1109:17424:11057_1:N:0:46
GGTATTGCACTGAAGCAAGATGGGGCAGATGGAAGAAGTGCAAAATAAAGAGCAGATTCCTCTTTTCAAGGTAAGAGGAA
TGAATTTTCTTTTGACATGATTTCTGCTTGCACCCTAACTTCCAATGAATAACTGGTAGAATCCTCATTTGTCAGTTGAT
>M00285:128:000000000-BF978:1:1109:14720:11057_1:N:0:46
TGATGCTGCTGCAAGTAAGATTTTCATTGCACCTGTGCACACATGTACTTGTGCACATGATAATAAACACAGTTTTGACT
TTAAAAGAAAGAAAAGAAAACATAGAACAAACTAGCACAATACAGGCCCTTCGGCCCACCATGTTGTGCTGTCCATCAAA
CCTCACATGATCTAACTCTCTTCTCCCA
>M00285:128:000000000-BF978:1:1109:7915:11060_1:N:0:46
TAAGAGGTACAGTTAAATCACTGTTACCATACAACTCAGCACCATGAATTACATACACTACAATTGTTTTCCAGTAGTTA
CTCCATGAGTTTAGTGTAGAAAGTGGCAAATAATTGGATGTAGCTTACAAAACGCTCTTTTTTTCCAAATAGGAAATCTG
TTGCTATATCAGCGATTAACTTTTCAGTGATAAGAGGTACA
>M00285:128:000000000-BF978:1:1109:8156:11060_1:N:0:46
CTAATCCCTCCTACCTACAGAATGCCCATACCCCTCCATTTTCCTCTCATTCATGTGCCCATCCAAGCCCCTCTTGAAAG
CCCCCAGTGAATTTGCCTCCACCGCCCTATCAGGCAACGCATTCCAGGCATCCACCACTCTCTCAGTTTAAAAAAAATAT
TTGCCCCTCATATCCATTTTGAATCTACTCCCTCTCACCTTTAATGCACACCCTCTGCGATTGGAATCACTCAATAATGG
GAAAAGATATTGCTTGTCCACCCTATCTGTGCCCCTCATAATTTTATACACCTCCAAC
>M00285:128:000000000-BF978:1:1109:4093:11061_1:N:0:46
GCTGATAGACAATAATTTCCAATGCTGTGCACGCCGTGCTTCTGAATGTTAAAGTCTCCTGCAGCAGGGTTTAATGCAAT
GGATAAGAACTTTTTATGATGAATGAAGCACTGAAGAAATTGACTTATTGCATATATGGAACTGATTATTAATGAAAGGT
ATGACCCTATTAATATTAGGCCACATTTGGCTTGAGGTATAAGAGGTATGATATCTTCTCTATTAAAATTAAACAAAAAT
>M00285:128:000000000-BF978:1:1109:10855:11063_1:N:0:46
ACATTTCCAATGGACTACTTTTTCATCTTCTAATCTAAAGGGAACACCCCCCTTTTACTCTTGTCCCATACAGCAAGCCT
GCCATCCCATGAGGAAATCTGTTGAAAATACCTTGTAAGCTAATATATCATTACTTATGGAGGAAGACCAGATGAAGTTT
CACCGAGGCTTAATAATTGCAGAATAGCGAGTCTATACTCGATATCAAATCTTTTGGCGGCAAAGCGCAATAT
>M00285:128:000000000-BF978:1:1109:8666:11063_1:N:0:46
TGAGGCAGCAGCTCGACGAGTTGCGCCGCATTTTGATGGAGGGGTGAATGTTAGCCGTGAGGTTGGAGAGAGAGCCTCTG
TTCTCCTCAGAATAGTGGGTATAGGATCTTGCACACTCTCCTGACAGGTGATTGATTGGTGGGCCTTCAAATGTTCTGCA
TTGACAAGAGCAGAGCCTTCAATCTAGGTTCACTCCACTAACTAGATTTAAAAAGATTGTAAGCTGTGTCTTAGAAAGGC
AGGAGGAGAAATGATTCAACGTGGACATTGGGAAGGGAGTGAAACAGCTAACGGGCATTG
>M00285:128:000000000-BF978:1:1109:19019:11065_1:N:0:46
CTTAAGTGGAGACCGTGCCTGACAAATCTGTTGGAATTCACAAGATCACAAGATAATGGAGCAGAAGCAGGCCAGTCGGC
CCATCGAGTCTGCTCCAAAGGGAAGGGAGGGTGGGGAAAAAAGAGGATAAGAGAAAAAATAAAAATAAAAACCTATTCTA
AGTCCAAATCCCTGCCTTATCTCCATATCCCTTGATACCTTGACCAATTAGATATCTATCTATTTCCTTCTTGAATATCC
CCAATGAGATCGGAAGACACGTCTGAACTCCAGTCACTCCGCGAAATCTCGTATGCCGTC
>M00285:128:000000000-BF978:1:1109:1935:11066_1:N:0:46
TTCTACCTCGTGCCACTACTCTCTGATCAGTACTATATTACCTAATGCAACTACACATTGATAACTACTATTCAACCTAA
TGCCACGACTCTCTGATCAGTACGATTCTATCAAATGCCACTAATCTCTGATACATACTATTCTACCTATTGCCACTACT
CTCAAATCAGTACTATTCTACCAAATTCCACTACTCTTTGATAAATACTATCTAACCAAATGCCACTACTCTTCATAAAT
AATATTCTACCTAATGCCACTACTCTCTGATCAGTACTATTCTGCCAAATGCTACGACTC
>M00285:128:000000000-BF978:1:1109:14844:11066_1:N:0:46
GTGCCCCCCCTGTTGTTACCGTCATTATGGGTGCCCCCCCTGCTGTTACCGTCCATTTGGGTTCCCCCCCTGCCGGTTCG
GTCGAGCACGCGTCTGACCTCCAGTCAACCCGCGAAATCTCGGATGCCGCCTTCTGCTTGGAAAAAAAAAACCCGTCCGT
CTCTATGTTGTGTGCCAAATCGTCTCATTCCATCCCTTTGTGCTCCATAACGTGCTCTTTCTACCGCTAGTGCCAATGAC
CCCATTCCATTATCAGCACGATGTGAGACTCGATGACACTCATGATATTAGGATGCACG
>M00285:128:000000000-BF978:1:1109:28381:11066_1:N:0:46
GCTTTAACCTTCTGCACAATTGTAACTCAATAAATGGAATTAATTTGTTCTATTTGACATTAAGAGGGAGAAAACTGTAT
TAGCTTAGAGATTACAAATTGAAAACATGTCACGGTAACTAACCACTTTAAGCTGTTTGATAGGCAAGGCTTTCATTCCC
GTCAGGAATTAATTAAACCCAGGCGCTCAAAATATATTCTATCCTCTCTAATTCAATACACCATTAAACCCCCTGAAAGA
AAGGAAGGGAAAGCAAACATATTAACTTGGTTTCTTAACTTATAAATGGCTTAAC
>M00285:128:000000000-BF978:1:1109:9569:11067_1:N:0:46
CCATGGTCTATGTTCTGAGCTAGTTCCAGTGGGAAGGGTAAGAAGCAGTGAGGTAAATGGTCCAATCTTAAAGAAGATGA
AGGAACAAGTTCAAAATCATCCAGAGCTTGATCGGGTGAATCAGGATAAATTGTTCTCAGCTGAACTTGGGGACAGGAAA
CAGGAACAGAGGACATTAATTTAAAGTGACTGGCTAAAGAAACAGAGATGAGAATGAGGAAACACATTTTTACACGGTGA
GTT
>M00285:128:000000000-BF978:1:1109:8018:11067_1:N:0:46
GTCAGTGCATGGAATGTGCTGCCTGGGGCAGTGGTGGAGGCAGGTACATTGGTCAAATTCAAGAGATTACTATATAAGCA
TATGGAGGAATTTAAAATAGTGGAATGCAGGAAGGGTTGGATAGTGTTAGGTCAAGTTTAAAGTTTGGCACAACATTGTG
GGCCAAAGGGCCTGTATTGTGCTGTACTGTTATGTTCCACGTTCAACCAAA
>M00285:128:000000000-BF978:1:1109:7725:11067_1:N:0:46
AGGCCACAATGATGATTGCATGGGAGCCTCTCTGTCCAACTCTTGTTCAGCCAAGAATTCGATTGGCAAGGATATGACAG
CAATGCATAAACCAATCAATTTCTTTAGCAGTAACTGGCACAATCAAAATAGCACAAATAATGCAAAGAGAGAAACCTTT
CTGGTCCCTTGTGAAAAGTTGCTGAATTTTGACACACGTTAAGAATGCAACTCGTTTGTTACTACTTTACGAGGTCACAT
ACACTCCCAAAGCTGAAAAATACCAGACCACCATAAGCACAATGAACACTAAACTTAGTC
>M00285:128:000000000-BF978:1:1109:16289:11068_1:N:0:46
AGACACAAATGACTGCAGGTGCTAAATTCTGGAGCAACAAACAATCTGCTGGAGGAACTCAGTGGGTTGAGCAGCATCTG
TTGGGGGGGGGAAGGAATTGTTGACATTTTGGGTCAAAACCCTGTATCAGAATTACCCTTCTGTAGCTGCCATACAAGCA
AACAACCAGAAGCTTGGAAAAAGCACATTGGTCACAGCTGATGAGACTACCAGGCTT
>M00285:128:000000000-BF978:1:1109:22920:11068_1:N:0:46
TCTCTCTCTGGCCATCCCTGTGTGTGTCTCTCTCTCTCTTTGTGTGTGTGTGTCTCTCTCTCTCTGTGTCTCTCTCTTTT
TCTGTGTGTCTGTCTCTGTGTCTCTCTTTCTCTGTGTGTGCCTCTCTCTGTCCGTCCCTGTGTGTGTCTGTGTGTGTGTG
TGTCTCTCTCTGTCTCTCTCTCTCTTTATCTGTGTGTGTCTCTCTCTCTCCCTCTCTGTCTGTCCCTGTGTGTGTGTCTC
TCTGTTTCTGTCTCTCTCTCTTTCTCTGTGTCTGTCTCTCTCTCTCTTTCTCTTTCTCTT
>M00285:128:000000000-BF978:1:1109:27757:11069_1:N:0:46
AATGTCATCCTCGCCTCTTGGGTAACTCGGCCTTTCAACTGGCGCTTGCGGACCAAGACAATGAACACCGTGTCACTTTC
ACGGTTAGGTTGCGATTTATCGGGCAGTGGGAAAACAGTC
>M00285:128:000000000-BF978:1:1109:2548:11069_1:N:0:46
TCTCCATCTGTTCCCTATACAATAAATCCTCCTCACCTATCATTCCAAAATTTAAATTTAAAGGTGACATTTAAAGAAGA
AATTTAAAGGAGAATTGAAGAGTAACTTTTTCACACAAAGGGTGGTGAATATTTAGAATAAGCTGTCAGAAGAGGTGGTG
GAGGCAGGTACAATTGCAATGTTTAAGATGTCTTTGGACAGTAACTTGGATAGGAAAATCAGAAAGACATACGGGGCTAT
TGAGGGCAAATGGGTTTAAGATGGATAAAGATCGGAAGGCAAACCGTTTGAATTCAAGCC
>M00285:128:000000000-BF978:1:1109:20302:11071_1:N:0:46
CACATGCAATGTTTCAGGAACAGCTTCTTCCCCTTCACCATCAGATTTCTGAACGGTCCATGAATCCATGAAGACTAACT
CATTATTCCTCGTATGCATTATTTATTTATTTTGTGGCTTGTCATAATACTTATGCCTTTATGTTTTACACGGTACTGCT
GCCACAAAACAACAAATTTCACAACACAGGTTAATGATAATAAACCTGATTCTGACTCTTATTCTGAAGTCTTCCTTTGG
CCTGCATGTAAGACTCACTTCTAAACTATGAGATGGACTTGTGCTAAGAAGGAGAAACA
>M00285:128:000000000-BF978:1:1109:17446:11071_1:N:0:46
TGAAATTTTGAAAAGCTGAAGGTTTTGACCACTTGGAAATCATTACTAAATACCTTCTTCTGGAAAGAGGTGTTTTGGAT
GCTAATATGTATAATCCACGTAACTTTAGTAGTTTGCCTGCACATAATACTGGTAACTC
>M00285:128:000000000-BF978:1:1109:6825:11072_1:N:0:46
CAAATGGGTAACTTTGTGCTATATCTGCAAATACCTTTTTATGGCCAAGTGCTACATTCAAATAAATGTCTCCAATCGAC
TCGGCACCACGAAATATATACATTTCAATCATTTTTAACAGGTTCCTATTATGGTTTTGTAAACAAAGTGTGAAATCAAT
GTATTCTTCTTTGATAGGCTCTTTCTTCCAAATTGGCAACATTGTGCTAAA
>M00285:128:000000000-BF978:1:1109:27817:11074_1:N:0:46
CAATAAGACAAGCCATTCTTATTCGTCCCACGCACATCGAAAGACACACTGAAATACACCTCCTGCTTTGAGTGTCCTGG
GGACAGCCAGACTGTCGCCACGCTACCGCACCATGTTATAAAACCCGCAATTTCCCAACCTGCGTGTCTTTAGAATGTGG
GATGAAACCGGAGCACCGGAGAAAACCCAGAGAGATACACGGAGAATGTACAAATTCCAGACAGACTGCGGCAAGAATGG
AATCCGCTGTTATGGCGTTACAATAAGTGGTGAACTACCGTGCCTGTCC
>M00285:128:000000000-BF978:1:1109:17588:11077_1:N:0:46
TCACTCGTACCGAGGTACAGTGAAAAGCTTGTATCACAAACCGATCATACAGGTCAATTCATTAAACAATGCAGTTACAT
AGTTAGTGCAAAGTGCATTGAAATAGTACAGTGAAAACAGTAACAGTACAGAATAAAGTGTCACAGCTACAGAGAAAGTG
CAGTGCAATAAGGTGCAAGGTCTCACAAGGATATACTTGATGACTGAATAGTTACAGTCTCTAAGATTTCTTAAGATTCA
AAAGTCTCTCAAGTT
>M00285:128:000000000-BF978:1:1109:16437:11078_1:N:0:46
CCCCCCTCCTACCCCACAAATGCTGCTCGACCTGCTGAGTTCTTCCAGCTGTTTGTTTTTTGCTCCATATTCCAGCATCT
GCAGTCACTTGCCTCTCCAAAATCTTACCTTGTTTTATATTTAATAAACTCAGATCACAGGTGAATTTAGATGCTAATTC
TAATGTAAAACTAATGAGCATGGGAAGTGTGATTTTAAATTGTACAGTTCCTCCCAAAATCTAGTGTATCACTGCAGTTG
ATAAGCATGATGTT
>M00285:128:000000000-BF978:1:1109:27199:11079_1:N:0:46
CAGAGACGGCCAGATATCACCATTTATTCAACTGGCTGTTAGGACACACATCTGCCAAGTTAAAATGTATATTTTGATGT
TTGATATATTTCCATGTTTTCTTTTAAATAGAGACTGAAATCAAATACCTAAAATGTGAAAGGTGACCAATGGCAATCAA
CAAAGTGCATTGAACAGTGTCCTGATTGCAATAAATTTGTTTTTAAAATGCTTGAGATTGCAGAAATGAAATATAATGGA
AGGTTTGTCAGTTTCAAAGGCAGTGATCATCTGTCTGTCTCTTTACTGGGTGTGGATGTG
>M00285:128:000000000-BF978:1:1109:21623:11079_1:N:0:46
AGTGTGGAATGGGTAATCAATCAGCAGGCTGTTTTATGCTCCACCTGATTTTCTTTTCCAACAGTGGAATAGCAATGCAT
TATTATTGATTTTGCTCTCCTGCTGAAGACACAAATTTTACCTGAAGGACCTTGCAGTAATTTAGCAGCACCTGATCATA
GCCACAGGATGCTATACAACTTATGGGTGAATTATTTTAAATGTGCATTCACTGTTGTAATGTGAGCATATGCAGTGATG
TGTACACTGCATGGACCCACAAATAGCAAATTAATAAATAACC
>M00285:128:000000000-BF978:1:1109:8675:11080_1:N:0:46
AGAGGTTTTGGGGACAGATACATTAGGGACATTTAAGAGACTCTTAGGCACATGAATGATAGAAAAATAGGGGGCTATGT
TGGAGGGAAGGGTTAGATAGATCTTAGAGCAGGACAAAATGTCGGCACAACGTTGTGGGCTGTAGGGCCTGTACTGTGCT
ATAGTGTTCTATGTTCTATTTATTTCCCTCCATAAATCTGCCTGACCTAGATCGGAAGAGCACACGTCTTGAACTCCAGT
CACTCCGCGAAATCTCGTATGCCGTCTTCTGCTTGAAAAAAAAAAACAAAAAAGAAATGG
>M00285:128:000000000-BF978:1:1109:15057:11080_1:N:0:46
GACCTCAACGAGGAAAGAGAAGTACAGATACGAAGAGATTTAGGAAAAGAAATAGAGATTAGGGTCTTGACAGCTGAGGG
AACAGCCCCAGTGATGCAGTGATTAAAACCAAAGGTGCTCAGAAGAGCCGAATTGAAGAATGTAATTTCTTGGAGAATTA
TAGGGCAAGAAAAAATGTGATGGG
>M00285:128:000000000-BF978:1:1109:17003:11080_1:N:0:46
CAACCAGTCCATGCCAACCATGGTGCCCACCCAGTTAGTCCCAATTTCCTCCATTTGGCCCATATCCCTCCAAGCCCCGC
CCCTCCACGTACCTATCCAAGTGCTTCTTAAAAAATCCCGTTGTACCTGCCTCACCCACTTCCTCTGGCAGCTCGTTCCA
CACACCCACCACCCTGTGCCTGAAAAAGTTGCCCCCCCGGTCCCTTTTAAATCTTTCCCCTCTCACCCTAAATCTATGCT
CCCTCGTTTTGGACTCCCTTACCCTGGGAAAGAAACTGTACCATCCACATTATTCATGCT
>M00285:128:000000000-BF978:1:1109:19183:11080_1:N:0:46
GCAAGCCCAGATGATGGCCTAATTTCAATGTCAATTGCAGATGCGTGGAGAGTAGAAGATCATTATGGAGTCAATCTAAT
CACATAGATGCCTTTAGAAATTATAAGGATCTTAATCAGGCTGGTAGCAGACGCCTACAAATTGATTTAAATTTATCTCT
TGGAAGAATAATTTTGATCTTGGGTAATAGTATAAAATGAGTAGTATCAGAACAACTACCATGTGCTGATTTTTATTTCA
TTTGAATAATAGATCTATAGCAGAGATGGAAGAGATTTTCCCAATGTACA
>M00285:128:000000000-BF978:1:1109:22282:11081_1:N:0:46
TGAACTGAAATTTACCATCTCCCGGCATACAGGGCTACAGTTAGCATGCAATCACCCCTGTGCGTATACCCCCAGCACGT
TTACAGTGGGACAAAACAAATACAATGTGGGCAGTATGCACGCGCTGCTAGAGTTCTGGATGCTGGCCAGTGGTGTGCTA
AAGGCAGACATTTGGGTTAGTGTTCCAATGCGAGCAGCTGCAATAATAAAAAAGACATTCATTAGAAACAGGAAAACCCA
GAACTGCCACTACGATAATGGTTTGACATTCAGAGAATCAGTGTCCCTACTTGGGGGATT
>M00285:128:000000000-BF978:1:1109:11533:11083_1:N:0:46
CTCAACAAGGAGGAAGCCGGCTTCTCCTGCCTCGTGGGGCACCACTCTCAATTCCCCAGTTGCTGCTGGACCAGGGCATC
ACACTGCTTCCTCTCGCCTCCTTGCTTTGGTGCTGCGGCCTTCTCTCAAATCTCGGGGGGGGGGGTGCGGTTTCCCTTTG
CCTCCGTGGGTTTCCTCCGGGTGCTCCGCTGGTTTCCCCCCACCGGCCAAAGATTTGCGGGTTGGGGGGGTAATTGGCTG
CTGTGAATTGCCCCCAGGGTTGGGGCTGAGTGGCAAACGATGGGGGGAGTTGCTGAGACC
>M00285:128:000000000-BF978:1:1109:14971:11084_1:N:0:46
CTCAGCACCATACAATACATACATTACAATTGTTTTCCAATAGTTACTCCATGGCTTTTGCGTAGAAAGTGGCAAATCAA
TCGATATAGCTTTGAAAGCGCTTTCTTAGCCAAATAAGTAATCTTTTGCTATATCATCGAGTAACTTTTCAGTGTTAACA
GGTACAGTGCAATAGATGTTACCACACGACTCAGCGCCATGAAATACATACACTCCAACTGCTTTCTAATTGTTACTCCA
TGGTTTTTGTGTAGAAACTGGCAAATCAATGGATATTGCATTCAAAACGCTGTTTAAGG
>M00285:128:000000000-BF978:1:1109:15447:11084_1:N:0:46
GTGGAAAATCCGTGACGTAAGCTTCACACATCATAATTTCCTTCGGTTTCTTCACAATCCGCGTGTAAATTATCATGACA
TTTGAGAACTCAGCAGCAAAACCGAGCTGAATTTGGACACCACATTCAAATTCAAGCCACATACTTTCAGGTAGTTCTGA
AAATACATAAATATGAGATGGCTCTGAGACACTGCACCTGCTTTTTGATTACACCGAATGTA
>M00285:128:000000000-BF978:1:1109:8109:11084_1:N:0:46
ACTTGAGCTTCTTCATGGGAATAAAGTCTAACAGGTTATTCTTCCAAGGGTGGGCTGCTGGGCCCCTCGTTCTGGGAAAT
GCTACCTGGATCCTAACTGGATGAGTCTTTTTCTGAAAACCCACCTCAGGTTTGTCCGGTTTGCTCTGCTCTTCCAGGGG
CAGGCTGCTGGGCTGCCCCTTCAATGGAAAATTCTACCTGACCCTAACTGGATGAGTCTAATTCTGTCCGCTCACCTCAG
GTTTGGCCGGGCCGCTCTGGACCTCCAGGGGTGGGCTGCTGGGGCCCCCCAATCTGGAA
>M00285:128:000000000-BF978:1:1109:9919:11085_1:N:0:46
GCCAAAAGTCACCTTCACCACCCTGTCTACATGTAACTCCACTTTCAGGGAAGCATATACTTGTACTTCTCAGTCCCTCT
GTTCTACAACACTCCCCAGGGTCCTACTGCTCACTGGTCAAAGGGAAAGCTTTTCCAATGTGTGTCACTGGACATAATTC
CTTCTGTCCTTCCTCATTCCCTCCAGAGCTAACTAAAGATTCTTCTATAGAAATACCTCCCCAAACCTTTGGAGAAAATT
AAGTAAAAATTCAGGCATAGAACAGCATAGTACAGGAACAGGCCCTTAAGCCAAAAATGT
>M00285:128:000000000-BF978:1:1109:13385:11086_1:N:0:46
CCTTGGATTGCCAGTTCTTCAAATAATCCTGGTTTGAACTTAGATGTAGAGCTCTATTCTTTCAATTCTCCTCAATTGTT
CAAATTCTAATCAGATTATATATCCATTAGTCTTACTTTGCCTCCTATTCTTTAGCTAATTTCAGATCGGAAGACACACG
TCTGAACTCCAGTCACTCCGCGAAATCTCGTATGCCGTCTTCTGCTTGAAAAAAAAAATCCCAAACGATTTCCTTTCCAA
CTGAACCAACACCCAAACCCATCACACGTCCTCCTGCCTTCCCTTCCCCCATCCGTGATC
>M00285:128:000000000-BF978:1:1109:28034:11087_1:N:0:46
GACTGGGTAGAGACCTGGTCCAATGATCTGCTGGCTCCCAGACCCTTCCAGCTTCCAGACCTGGAGCTGAGCTTGCTGTC
AGACCCCATCTCATAGTGTCTGGTTCAGTGCTGTCTTCACTATTGTCCTCAGAGTCAGCTCTCTGCATAAGCTGAGCAAT
GGTAAAAAGGGGTGTGAGCTGGGGGTTGGCGGTTGTGGGGACTTTGTCCCTCTTCCTCTAGATGAGAGACTTCCAAAATG
CCATATCTCTGTCCAACGGAAAGCACACTTGGCAGTCCCATTACGCCTTTCTGCATCTCC
>M00285:128:000000000-BF978:1:1109:26478:11089_1:N:0:46
CTGGTACTCGACCCCAGGAAAAGGAGTTTGTGGAGTGCCTCCGGGATGCATTCTTGGAGCAGTTAGTCCGTGAGCCGACC
AAGGGGAAGGCTATACTGAATTTAGTGCTGTGTAATGAGCAGGATTTGGTAAAGGAACTTGAGGTAAAGGAGCCATTGGG
CAGTAGTGACCATAATATGATAAATTTTTATCTACAATTGGAGAGGGAAAAGAGCAAAGAGGGATTTAGGAGTATGTGTG
CATCGTTCACTGAAAGTGAATGAGCAAGTACAGCAGGCAGTAGCGAAGGCAAATAGAATG
>M00285:128:000000000-BF978:1:1109:11796:11091_1:N:0:46
GAACATTACCCTCACCAACACTGTCCTCAGCATCATCAAGACCCCTCTCCTTGGTGAATACTGAAGTATTCATTGAGAAC
CTCACCCACCTCCACAGCTTCCAAGCATATCCTCCAACCTTTGTCTTTAATCGGACCTACCTTTACCCTAACCACCCTTC
TGCTCTTCACGTACGAGAAAAAAGCCTCGGGATTCTCCTTAACCCTACTC
>M00285:128:000000000-BF978:1:1109:16878:11097_1:N:0:46
ACAGGTGTTCCGTGGAGGCATATTCAGATTATAATTGATGCCAAGCCAAGCAGATAATTCAGGTTGACCAAAGAGACTTC
TTTTTTTGTAATATCAAAAGAAGAAGGTGGTGCAAGGGTTTCTGGTCAAAGTATAAAAGTTGTGATGAAAGGAAGGATAC
TTCACAAGTTGGTAGATGTCAAAATCAATTGTGTATTAGATGCAGTTAAGTCTTCATTCTTTGGATTTGCAAAATTGAAG
CAGTGAGAAGTAAACACAAATAGGGGAGAACAAATTTAACTGTCGCCCAGAAGCTTGA
>M00285:128:000000000-BF978:1:1109:18391:11099_1:N:0:46
GTGGTAAGAGTTAGTTTGAGAGATGTTTGTAGGATGGCACAGCTTGATGGGCCGAAGGGCCTGTTCTGTGCTCTATTGTT
CTATTGTTCTATTGTTTCTATTGTTCTTAAGTGAGCGAAAGTAAGATCTGTGGTGTGAGGGGAGTTGATCCAGACTTGAT
TAGTTGAATAGCGGGGGATGGGGGGGGGTGGTGATGGACAGGTGT
>M00285:128:000000000-BF978:1:1109:26971:11099_1:N:0:46
GGCCCACAGCTTTGCTAACACCTCCGCCGGGGTCCCTGTTGGGTCTTGAGCCCCTGGTACGAACTCGCCCAGTACAGTGA
GGGGGGAACCGTAGACCAGCTCGGCTGAGGAGGTGCCCAAATCTTTCTTGGGGGCTGTACGGATGCCCAACAGGACCCAG
AGGAGCTCGTCCATCCAGTTAGGCCCCTGCAGGCGAGCCATCAGGGCGAACTTGAGGTGCCGGGGGAAATGCTCCACCAA
ACCATTGGCCTGTGGGTGGTATACTGTGGTGTGATGCAGTTGGGAACCCAGGAGCTGCGC
>M00285:128:000000000-BF978:1:1109:10830:11100_1:N:0:46
NNNNNNNNNNNNNNNNNNNNNNNNNNNNNNNNNNN
>M00285:128:000000000-BF978:1:1109:6988:11100_1:N:0:46
GGCAATGTGTCAAGAAGGCGGCATCCATCACTAAGGACCTCACCATCCAGGATGTGCCCTCTTCTCATGACTACCATTAG
GGATGAAGTACAGGAGCCTGAAGACCCACACTCAACAATTTAGGAACAGCTTCTCCTCCTCCACCATCAGATTTCTGAAT
GGTCCG
>M00285:128:000000000-BF978:1:1109:29210:11100_1:N:0:46
GTATTATGAAAATAAGTATTAATTCATAATATTCTCATAAAAGAAAAATATTTACACTATTCATATAACTTGTAATATGA
AATATTTCAGTCTCTTGAGAAATACAAATGAAATAGTTTTGATTACAAATTAGTTTACCTGGAAATGAATAGAAAGCTGC
TTTCTAGTATGCAATTTAAATTTACATGGGTACAATTTGGATTTGCATACATTACGTAATAGAAAAGTGTCTTCAGATTC
CTTATGAGAAA
>M00285:128:000000000-BF978:1:1109:5231:11101_1:N:0:46
GCCTAAGGGCCAATAGTTTGGAAAATATTTTAAAATCTACATTTAATAAAGAGATAGGCCTGTATGATGCACAATCAGTG
GGATCTTAGGGATAAGGGATTTCACCTACAAGGTTAGACCGAAGAAGCTGGGATTGTTCACCTTTCGAGCAAAGAAGGTG
GAGAGGCGCTTTGATAGAGGTGGACAAGGTCATGGCTGGTGTGTAAACAGGAGGAAGCTGTTCCCATTAGCAGATGCTTC
ATCACCCAGGGAGCACAGAATTAAAATTCAAAAACATTAAACTCAAGAAGGAGTTGACCT
>M00285:128:000000000-BF978:1:1109:15940:11102_1:N:0:46
CTTGTTTTGTTTTTTTTCCCTTTTTTAAATTCATTTTTGGTTTAATTTACTCTTTATTATTATGATTTTTAAAATTTTTT
TTCAAATATTGATGGGGTTTTTTTTTGGGTTTTTTTCTCTTCTAATTATATAACAAATCTTTTTCTTTTT
>M00285:128:000000000-BF978:1:1109:10653:11104_1:N:0:46
AAGGTCAATCCTGCACATATGAACTCCCTTGTCCAAGAAATATCTCCAGTAAGACCTGCTCTGTGACCATGCCTGTGTTA
TCACTCCCATTCTTCTGCTTTACATTTACTATTTTTTACTGGCTTTCCTCATTCTTTAGGGAACATTAAGTTATTCCATT
CATTAAATGAATTGTGCAAGTAGTCCCTTCATTATTAATGGTCATATTATAGAATAAAATCAAGAAAATGCACACTTTTC
TCAGTACATTCTGTCATTCTGTTTCTGAGACTTCAGTCTGAATGTCAATAAAAAGAAGAC
>M00285:128:000000000-BF978:1:1109:21290:11104_1:N:0:46
GCTTGGTGGGGTGAAGATGATGCAGATCATGAAAATTCAAGTAAGCAGGACTCCAAACCAGTGAGTGTGAAGCTAGAAAG
CAGTGCTACAGGAGGTAGGAACCCAAGCAGTAAGTCACTGAAGTATTAACTTGTTCAGCAGCTATTTATGGTGACAATTT
TTCTTCATGCTACCAGTAAACTAGTTAAAAGCTGAACTGTATCTATACATGTTGAACTTAGAATGTAGAACAGTACAGCA
CAAGAACAGGCCCTTCGGCCTATGATGTTGTGTCGAACTAATTAAACACCTAACTAATCC
>M00285:128:000000000-BF978:1:1109:6308:11104_1:N:0:46
GACTATTTCTCCTGTCTCCAGAATTTCCAATCCACCTGGATCCCTTTCTCTGGCCAGTTGCTACTTGCGGATGGGACATT
GACCACCTTGATTTTCCACCCCCCTCACTCACAATAAACTACTACTCTCAGAAATTGCTGCATTCTTCTCACTAAGAACC
AGCGCTGACATCACCATCAAACCTATTGCAGTCTGGCGCACTGATCTCTATCATGCAGAAACCAAACAGCTCTGACACAT
CCTCATACACCCCTCTGGACCATGACACAATCATCAAACATCAAGCCATTATCTCCCAC
>M00285:128:000000000-BF978:1:1109:9847:11105_1:N:0:46
TACCTTGACACCATACAGAAAATTCATTCCTTTGTATTGTGTGATATTATCTTCCTGGCACTTTTTAGCCTAAAACTCTC
CTAAATGATATCACCACCAGTGCACATTGCAAAACTGTCCACAGTGAAATCTTCAAGTTCACTGATCTGAAAATAAAAGT
TTTTACTTAATGACTGAACAATCAGGTTTTACTGACCCTGTTTCCCTGAAACTGATGCTTAAAGGGCTCACACTCAAATT
GCATCCTTTACAAGTCCCATCTTAACCATCCTGATTTGAACATACATCACCAACCCTAT
>M00285:128:000000000-BF978:1:1109:5043:11105_1:N:0:46
CTCAGTGTACCCTACTCCCTCAGTGCACTCTGTACTTCCTCATTGCACTCTACTCCGTCAGTGCACTCAGTAATTCCTCA
GTGCAGTCTGTACTCCCTCAGTGCACTCTACTCCCTCCGTACTCTATACTCCCTCAGTGCACACTGTACTCCCCTAGTGC
ACTCTTTACACCCTCCGTGCTCTCTACTCCCTCAGTTCACTCTATACTCCC
>M00285:128:000000000-BF978:1:1109:23461:11106_1:N:0:46
TCCCAATTTTTACAGATGCACCAAAGAAAGCATCCTTTCCGGATGCATCACGGCTTGGAATGGCGGCTGCTCTGGCCAAG
ACTGCAAATCCATAGGAATGTGCATGATTCCTGACACGCTTCTGAAACAGGGCACCCAATTCAATTTCAGCTGGGAATAA
TTCCGAGCAATACTCACA
>M00285:128:000000000-BF978:1:1109:12227:11106_1:N:0:46
TTACATAGTCTTAGGCGAGGTTCAAAGGTCTGCACAACATTGTGGGCCGAAGGGCCTGTATTGTGCAGTACTGTTCTATA
TTCTATTAGTGGAAACAGCTCTCTTCTACTTATCCTGTCTAAACCAATCCAAGTCTGACCGATTCTGCAAATGCAGTTCA
AGGCACTTATACAAATACTCATATCCATCCTTTGCGCAACATCCCTGCAACTCACTCTGCAACTCACTCTGCATTAAATG
CACTGCATAAAAAATGAACAAGCACCAATGCAACCTTTCCCATTGCATTACAACAGTCC
>M00285:128:000000000-BF978:1:1109:7181:11107_1:N:0:46
GGCTTTCTTTCTCTCAAAGGATATATTGAATTTGTTGAAGGGGCAGTGCAGAGTCCAGAAAATTAATGAAAGGCATTGAA
TTCTAAGAAACGTCCAATGTGAGAACTGGGGCCCTGGGGAATTGGAGGGGAGCATAGGAACCAGGGCCCAGGTGAGTGAA
TGGGAAGCATGGAAACCAGGTCCTGGGAGTCTTGCAAA
>M00285:128:000000000-BF978:1:1109:7743:11107_1:N:0:46
GATCTACACTCTTTCCCTACACGACGCTCTTCCGATCTGATCTACACTCTTTCCCTACACGACGCTCTTCCGATCTAGAC
TACACGCTTTCCCTATACGGCGCGAGTACAAAAAAAACTTCAAGAAATTCGTCCAAGGCAGACATATCGGCATAGGAGAG
AGAGAAACGGGTATGCAGGTGGAGAAGAGAACATGTTATAATGACAGACCTGAGAGGTGATGTAGTCGCACTAATTAGTG
TACAGGAGAGCTGGAGGGAGAACGGGATGAAATAAGACACTGGAATATCACTATGGCA
>M00285:128:000000000-BF978:1:1109:24194:11109_1:N:0:46
ATCCAACAGTCTTTGAACATGTTAAACATCAGAATCATCACTACAGTAAAGCACATTCAGCAATAATGCTGATAAACCCA
AAATGCTGATAAGCTCAGACTTTCTCCGTCAAAACTTTTCTGTTGTGACAATGGACAAATGCCAAACAGAATGGCAGAAG
G
>M00285:128:000000000-BF978:1:1109:2869:11111_1:N:0:46
TACGTGATCAAGGGACAGGATATAGCTGAGGAAGAGGACCATCAAAGACAGATCTTTAGGAGTCTGTGGGAGAATTGAGG
GAGGGGTAGGAATGGGAACGGAAGCCATTGCTAAATATGCAATGATTATGAATAGTTGGTTATAAGTGGAACTAATTGGG
TTTCACTAAGCTTTACAGTTGATGTTGTTGGTGAAGGATGACAAATAATGCTGTGCAA
>M00285:128:000000000-BF978:1:1109:24907:11111_1:N:0:46
TTGAACACCACAGATCTATCCCTCAGCAGACTGCGAATCTCCTGGTTCATCCAGGGCATCTGGTTTGGGAAAACTTGATA
TGTTGTCAAAGGCACACACTCATCCACACAGGTCTTGATGAAGTCGATGATGGCTGTGGCATATTCATTCAGTTCTGCAG
ATGGATCTCTGAAAATGGTCCAGTCCACTGATTCAAAGCAGTCCTGTAAACACTCCTTCACCTCCCTTAACCATATCTTC
ATGGTTCTTACCCTCTTCCTATATGACGGGAATAGAAGTACAGACGGGTTATTGTACTTG
>M00285:128:000000000-BF978:1:1109:20813:11111_1:N:0:46
TCTGTGCAGTGTGTTTATATGAACGCACCAGTTAGGAGCAGGAGTAAGCCAACCAGTCTCTTGAGCCTGCACTGCCTTTC
AGTAAGATCAGGGTTGATCAGACTGTAACCCCAACTCCACATTCGCTAATAGTAATCTTTCACCCCTACAGCTTATTAAA
GTTATCTACCTCTGCCTTAAAAACATAGAAAGACTTCTCTTCCATTCTTTAAGGAAGAGAGTTCCAAAGACTGGCAACTC
TCTGAGAGGAAAAAAAATTGTTTC
>M00285:128:000000000-BF978:1:1109:17912:11112_1:N:0:46
TTTAGAGGAAAAGTTATTTGTATACTAAAGCTACACCTTAGCATCATAGAGTGCCCCAGCTCAAGGTGGCAGTTCTTCGC
CACCTTCTCAAAAGGCAGTTGGGGTGGGCAGTAATTGCTGGCCTTGCCACCGATATCCACATCTGTTATTCAAAGAAGAT
TATGCAGCATTTTTGGAGCATTCAGCCCATAACAGGTATCTTCCCTATGATCAGTACTAAGGTGGCCAACACCTTTTGCT
ATTGTATATCATAAAGGATAGGAAGAACC
>M00285:128:000000000-BF978:1:1109:22832:11113_1:N:0:46
GCATAGATTAAAGGTTAAAGGAGGAAAGTTTAAAGGAGATTTGTGAGGTGTTTTTTTACACATAGTGGTTGGTGCCTGGA
ATATGCTGCCAGAGTAGGGGGTGAAAGCTCATACAATAGCAACATTCAAAAGGCATTTAGACCAGCACATGAACAGGTGG
GGGGATGGAAAGAAAATGACCATATGCAGGCAGATGGGATTACTTTAAACCGGCATCATGGTCAGCACAGATATTGTGGG
CCAAAGGGTCTGTTGCTGTGCTGTTCTATATTCTATGAGCTTATTCTTAACAGAAA
>M00285:128:000000000-BF978:1:1109:6329:11115_1:N:0:46
GCACTGTGGGACCAGTGACCATAATTCTATCAGTTTCAAGATGGACATGGAGAAAGATAAGATTGTTCCTCAAGTTAAAT
TGAGGTGAAGGCTAATTTGAATTGTATCGGACAGGATCTCGCAAAAGTTGATTGGGTGAGGCTGGTTGCAGGTAAAGGGA
TGTCTGGCAAATCAGAGGATTTTAAAAGTGAGGTAAGAAGAGTTCAGGGCCAGTATGCTCCTGTTAGAGTGAAGGGCAAG
GCTGGCAAGATTAGGGAACACTGGCTAACAATGGATATTGAGGGTCTAATCAGGAAAA
>M00285:128:000000000-BF978:1:1109:29339:11115_1:N:0:46
CAAAAAAAAGCATCTCTTTGAAAGGGTGCAGATTCCTTTTGGTGAACTGGATCTGAAGATTGTAGGGTACTCGGCCCATA
GGTGTGAAAGGTGTTGATGTGGTAGACCAACCTCCAAGGTATCTGTTAGACTGGTTAAAATCAGAACATCTTCAAATGAA
ACACACGGCATCAGATTCCCCTGAAAATCCACCATTAGATGGACCACTCTTTCAAACTCT
>M00285:128:000000000-BF978:1:1109:24388:11116_1:N:0:46
TACACAGAGAGTGGTGTGTGCCTGGAATGGGTCACCAGGGGCAGTGGTGGAAGCAGGCAGTGTGCTGGAGGCTCTGAATA
TGCAGGGAATGGAGGGGTGGAGATGACACACAAGGGGGGGGACATTTAGTATAAATTGGCATCAAGATCGGCACAATGTT
GTGGGTCAAATGGCCTGTCCCGTGCTGTACTCTCCTCTATGTCACATGTACCGAGGTGCAGTGAAAAGCTAGCCATACGG
ACAGATCATT
>M00285:128:000000000-BF978:1:1109:11740:11122_1:N:0:46
AGTATTGGGCTGTTCTCCAAATCCCCACATCTGTAACCATACAGCCATAATTGGGCATCATGTTATTACCTTCATAACTG
CTGCAAAATGTGTGTAGAGGAGCAGGAAGTGGTTGTGTGGTGTTAAATCAGGACCAAACCTGTATCTGACACTGGTCCCT
GTTAAGTAGCTTATTTGTTAATGATGCATTTCACTGTGTGTTTCAATGTACCCGTGACTAATCAAGATATCCTATCTTAC
TTTTACAATGAGAAGACTGTCCTAAAGTGTG
>M00285:128:000000000-BF978:1:1109:22499:11122_1:N:0:46
TTCTTAAATGAGCAACCCAGTCTGCTTAAACAGTGAAGCCTTGATTTAGATCTCCCTCAAGAGGAAAGATCCTGTTCCCT
TAGATTTTCTGCAGACCCCACAGGAACCTACATATTTCAATCAGATAGAAGCAGATAGAAGTCCAGCTTGTCCAACCTTT
CCTCATAAGTCAACCCACCCATTTCAAGTATTTGCACAGTTATCACTCTGTGAACTGCTTCCAACACAATTATATCCGTC
CTTAAA
>M00285:128:000000000-BF978:1:1109:18100:11122_1:N:0:46
GAAGGGAATCTCACTGTCATCTCTGGCCTTGCATAATCTGTAAATTTAAACTCAACCAAAGTTCCATTCTCTAGTCCTGT
TGACCTGTCACTCCTGAGCACACCAATTAGCACTGGTTCACATCCAGTGATGACACTATCATAAAATTCTTGTGCTGCTT
TTCAAATCCTTCCACGGCATCACCACTCTTTACCTCAGTAATTCCCTCCTATCCTACAGTCCACTGAATTGTTGCAACTT
CTCCATTCCTGACCTTTTCCATATCCTTCATTTTCCTCACTCAGTTCCATGCCCTAGAAT
>M00285:128:000000000-BF978:1:1109:26659:11122_1:N:0:46
AGATCAAATTCCTGTAGAATTAAACTCCAGTTTAACAGTCGTCTGTTTTTGTTTTTCACTCCGCTCAGAAACACCAACGG
ATTATGATCTGTGTATATAATCAACGGTTTCTGAGTTGGGCAAACATACACATTGAAATGTTGTAAGGCTAAAATAAGTG
AAAGCAATTCTTTCTCTATTGTAGAGTAATTTCTCTGATGCTCATTAAACTTCTTTGAAAAGTAAGCTACAGGGTGGTCA
ATATCATCAAGGTCACTCTTCTGCAACA
>M00285:128:000000000-BF978:1:1109:21535:11123_1:N:0:46
TATTTACGCTGAATTACTCTGTGCTTCTGACCCAGGCTGCAATGAGTTCACATATCAGCTGTGAAGATATATAGTGTAGG
TGCAACCCACAATTTGTTAAAAGGCACAATTAATAGACCAAAACATCCAAAAAGAACACTGTGAGACTCAGTACCTGCAA
TGTTGTGAAACTGGTTAAAAACAAGGGTGCAGCAGCGTTAGTGTGGTATCTCCCT
>M00285:128:000000000-BF978:1:1109:28949:11123_1:N:0:46
GAGATCGACATGGTCACTGGGAGAATGTGCAAACTCCACCCAAACGGCATCAGAGCTCAAGGCTGTACCTGAGTTCCTGG
AGCTGTGGAAACTGTGAAGCACTTTGGGCTGTTTCTGTGTGTCAATGGGACAATTTAAGGACAAGTGGCTGGGAGTTTAC
TGTGAACGATTCTGTCTGATTTGTGAAGATTACAGAGGATGTTGCTGAGACTCGGGGGGCTGAGTTATGGAGGGACTTTG
AGCAGGTCGGGACTTTATTCAATGGAGTACAGAAGAGTGAGGGTGATCTTATGGAGGTGG
>M00285:128:000000000-BF978:1:1109:19400:11124_1:N:0:46
TATGGTTGAAAATATATAGAATAATTAATGGTTGCATATGACTTTAATTGACAGTCAAACTTTATAAAGAAGCAATGGCC
TAGCTAAAGGGTAATGTCAATCATCTAGGGTATAACTGCAATAGAGCTCGTTCCCCTATCGATTCAATGCTTTTTGTTGA
CTATCAATAAAACCATTGGTCCAGTATTTCATAATTATTGCATTTTAAACTGTAAAATAAAATTGTTATCTAGCTCAATT
ACATTTAGCTAAGCTCTGATAGACAAAAGGTGCATTTTAACACAACTGTCAACATTTATT
>M00285:128:000000000-BF978:1:1109:21325:11126_1:N:0:46
CTTATGTGTAATCTTCAAAGCTGCCTAACCAGAGTTCACACAGCTAACAGTTACTGCCCTGCCTTTACTAATCTCTTTTG
TTATCTCCTCAAAAAAACTCAGTCAAATTAGCGAGACAGGATTTCCCCTGCACAAAGGCCATGCTGACTATCCTGAATCT
GTCCCTGCCTTTCTAAATGTACTGAAGTCCTATCCCTTTCAAAACTTCTCCAATCATTTC
>M00285:128:000000000-BF978:1:1109:10899:11127_1:N:0:46
GCCCTTGCGACAGCCAAGTCTCTGTAATGGCCTCCACATCATAGTTCCATGTACTTACCCATGCTCTTTTGTTCCTGATA
CTTCTCGCATTGAAAAGAACACTTTATTCTGAAATGACATCAGAAAGATATCAGAGAGGCTGAGAGTTTCCTGAATCGTA
CATTCCAGGAGGTGCCCACTCCACAGATAGAGAGAGTTCAGCATAGTAGATGGGTAGCTATCCAGA
>M00285:128:000000000-BF978:1:1109:15727:11129_1:N:0:46
GAAGCATCAATTAAAATATGCATCTGTTCCCCGCAACTTAAAATTGCAATTCATTTACGATAGATTCCATAACAATGCTG
GTTTAACACAAGGATAACAGCACTCTGAACTCGGAATGTGTTGGCATTACAATGTGGTACTGCATTTACGCGAACAGTGG
AAAGTACTCACTGTAACATGACTCGACCTATATCTGGC
>M00285:128:000000000-BF978:1:1109:15926:11130_1:N:0:46
TACTAATCTGAAACACTTTATGTGAACAATCATCAATGGAATTTTACTGCTTCCTCCTAAAGAAGAAATGTACCAGTTCC
TTCTCAGCAGAGTATAATGATCTTCCTGATGATCAAATTTCTTCTGTAATTCCCCTAATCCTACACAGTGCCATTTTATC
CCTTTTAATATTAGTTTTTAAATTTCTTAGTTAATCTGTCCTTTTTTTAACCTTTGAGATTTT
>M00285:128:000000000-BF978:1:1109:3100:11131_1:N:0:46
TAGGGGTGGAAATTCACTTCACAGTGAAAGTCAAAATCTCGGGTGAATTCTAGGCCATTACGATAGCAATAAGCTCGCTA
ATTTTGCTTATTTGATTATAATTTAAAATCAGTTAAAGTTTTAGATGTCTTTGAAAATTGTGCTAACAACATATAGAAAT
TAGCTGTTTTAAATATCATAGTTTTACATCTTAAGAGTTAAAAACCTCTTGCTTTTTTACATGGTTCTGTAAATTGAATA
CCTAAAAATGACAA
>M00285:128:000000000-BF978:1:1109:25206:11132_1:N:0:46
GAATGCAGAATGATCTGTATGGAAGGCATGCAAAACAAAGTTTTTCACTGTATGTGACAATAATGAACCAATTTAAGAAA
AACTTAATATTTCTTGTCAAATAAATTTCATCATATCTTTGTCTGATAAAGGGTCTTGGACCCAAAACACTAACAGTTTC
TCTTTCCACAGATCTGCCTGACCTGCTGAGTGTTTGCAATATTTTCTGCTTTTCTTTCCGATTCCCAGGATTTGCTATTT
TTTATATAGTTTTTGTTGCAAAGTAGACTGAAAATT
>M00285:128:000000000-BF978:1:1109:17232:11132_1:N:0:46
GGATGGTGAGATGTGAAGAGGTAATGGAGGAGGTATTGCATCTCCTGTTCATCTTGGGAAGGTGCTGTGAGAAAGGTGCT
GACTCTCTTTGCTGTCTTACATTGCTCGCGGAACAGGATCTCATCTTCTGATAAGCCATGTTTCAGCCTGGAACTCAACA
CTGAATTCAACAATTTCAGACAACCAGCCATTCCAGTGTCTGTCAGGACAGTTGAGTTCTTCTGAAAGTTCATTCACCTG
TAACATAAACTTAGTTTTTTGTTTGTTATGAATGCTGCCTGATCTGTCATCTAGTTCC
>M00285:128:000000000-BF978:1:1109:19385:11133_1:N:0:46
TGGGGGATTAAATTGACAGGCTTAGGGTCACCTTGCAGACTGAATGGAGGTGTTCAGCAAAGTGGTCACCCAGTCTAATG
TAGAGGAGACCACATCATAGAAATATAAAGCAGTATCTTGAATTGCAAGAGGTACCAAAGAATCACAGAAGAATAGTGTT
TGTGTGTGGATTTCAGTTGAAGAGAAGATCATGTTCAGTGATGGCTCAGAACGTACAGTCAATGGCACATCAGC
>M00285:128:000000000-BF978:1:1109:15322:11133_1:N:0:46
AAGTGTGGGTCCTCTCCACCCACCCACCCAGCCTCCAAGCAGAAGAGCAGAATGCTAGCCCTTATCCCCCACATTCTCAA
TTCCCCTGACGATTACTGGTCCTCCACCCATGCTTTTTGCCAATTGTTGGGTACTTACTACTCTGCACCCTCCCTCCTCC
AAACACCCATCCACAGGCACAGGCCCCACTGGTGCTTTGCTTCTTAGTCTAACAAGTGTCCAAGAATTTCTGGACATAGG
TTCTACAATGCAGCCCA
>M00285:128:000000000-BF978:1:1109:11810:11134_1:N:0:46
AATTGGACTCAATTGAGAGTGGTGGAATTAAATGTTCTGCCAGGTCCACATATAACGTTTGAGAGGTGCAGCTGAGTCTG
TTCAAAGTTTTTGGCCGTGCTGATGTGTCGGGACTGTTCTGCACAGCACGATTAACGTTTGCTGCTCTGGTGATGTGATG
>M00285:128:000000000-BF978:1:1109:16809:11134_1:N:0:46
GATCTACACTCTTTCCCTACACGACGCTCTTCCGATCTGGACTACACTCTTTCCCTACACGACGCTCTTCCGATCTGAAC
TACACTCTTTCCCTACACGGCGCGATTCCGAACCAGACCGCACACTTGCCCTACACGACGCGAGTCCAATCCTGAACGAA
AAACCTCCACACCCGAGTCAATACGCTGTAAATTCGAAACAGCAGCGTGCGGGGGAAGGATACGAAGACGAACGGCACAA
CGCCCTCAAAGGCCTCGATCAAAACACAGATACGTACTCACAGCACACAGTGCGGAACAC
>M00285:128:000000000-BF978:1:1109:22291:11136_1:N:0:46
CCAAGACAATGAACACCGTGTCACTTTCACGGTTAGGTTGCGATTTATCGGGCAGTGGGAAAACAGTCCCTCTTGTGTTC
ATTCATCTCATTACTAGAGCTTCCATGACACTGTACACCCTGCCACTTTTTTTTGCCCACGGGTTCATTATCTTGGTTTG
CTCCACTCGCCTTTATTGCGATCTGTGC
>M00285:128:000000000-BF978:1:1109:8949:11137_1:N:0:46
CTCTTGTCATCACAGTTTTCCAGCAGTTCATCTTGTTAAGTTTCTGGCAGTAGTGACCCCCAGGATATTTATATTGAGGC
ATATGGCAATGCTAACACTGTTGATGGGAGGTGGTTAAATACAGCATGTTCAAAGCTGGTATCAAACACGATGTAGATTT
TCTCCTCTATTTCTTAGATTGTTGGGATTGTTGGTCATGTTCTTGTCCATTGCTTCCTTCAGGGTCACTTTTTGAACTTA
TATTAAAATGTACCCCGAGAATGCAGATATTGTCTGACAGAAATAGGGCAGGGAATTTGT
>M00285:128:000000000-BF978:1:1109:16666:11137_1:N:0:46
AAAGCAACAAATAATAGGGCCTACTCATTGCAATTTTGCAACATAAAGCTAAACTGGGATTAGTCAAGTCAATAGATACA
AAGTCATTGTATCAATAATGAAGAGTAGGAACTGTTATCCTAACAAAGAATATTAAGGCTTTCTCTGACAATTGGTTTAT
TATTCGAAATCATGACATGCTGCCCACACTTTTGTGACCTCAACACAGATTTCTGTAAAATAGTTGGGCAGATCTTCTGA
GATCGGAAGAGCACACGTCTGACTCCAGTCACTCCGCGAAATCTCGTATGCCGTCTTCTG
>M00285:128:000000000-BF978:1:1109:25335:11138_1:N:0:46
TGTCTTTCTACAATCACAAATAATTAAAGCAAGGTCAGTTAAGTTCTATATGTAGCCACCATTCAAAGAGCCAGACAGCT
CAGAATGGCATACTTCACAAGGACGCTCCAAAACTCATTGGAGATTGTTTACATGTCCCTATGCTCAGACTGCACTCAAA
CTAGCAAAGAATATATTTCAGAAAATTTAACCTCAAGGGAACTGATTTAATGGGTGCCCAGTGGTCTTTCATGAGGAAGA
GGAG
>M00285:128:000000000-BF978:1:1109:16685:11139_1:N:0:46
ATGCCACTGCTCTCTGATAAATACAATGCTACCAAATGCCATTTCTCTCAGATAAATACTATTCTACCTAATGCAACTAC
TCTCTGATCAGTACTTTTCTACCAAATGCCACTACTCTCTCATCAGTACTATTCTACCAAATACACTACTTTCTGATGAA
TACTATTCTACCAAATGCCACTACTCTCTGATAAATACTATTCTACATAATTCCACTACTCTCAGATCTGTACTATTCTA
CCAAATGCCACTTCTCTCAGATAAATCCTATTATACCAAATGCCACTACCCTCAGATAA
>M00285:128:000000000-BF978:1:1109:12092:11140_1:N:0:46
GACACTTGTTTGAAGTCTATACATTTAGGGTGATTATGTTGTGACATGCAAACAGAGTCAACGCAATGTGTCCATGACTC
TATCTGCCAGCAGAAATCACACAGAAATGAGCTGCAAGAACTTAATTTGATTGTCAGCTAAATTATAAGATATTACTAGT
ATGTGATTTTCTGCCCTTGAGTTATAAGTTAGAGCTTCAAGTGAAACATTTACCAAGAAATTCTACACAAATCTGCCAGA
GATTGTGCTGGAGGTTGTGTGTTCTACATAGCCTTTGAAGAGGTGGAGTATCATGAGCTG
>M00285:128:000000000-BF978:1:1109:29070:11141_1:N:0:46
AAGAATCAACTCGATAGAATGTCAGGCCCTACGGCCCAACGGTCCATGTCGACCATGTTGTTCACTCAGCTGCTCCAAAT
TT
>M00285:128:000000000-BF978:1:1109:8115:11141_1:N:0:46
TACCAATCCTCAGCATTACCCTGTTGCAGCCTATGGTTTCTTACCAATCCTGCTGTTATCACCACCTTCCCCATAACCAA
GCTCACTTTAAACCTTCTGATCACACCCACCTTCACCTCACACCACCTTTGTTCCCCCACCCCCTGCCCAGTGTCTAAAT
TTTATGATACCTCTCTCCTTCCTATCCCTTCCCCAACTTTGCTGTGACCTAACATTTCAGATTATTCTCTG
>M00285:128:000000000-BF978:1:1109:22226:11142_1:N:0:46
GAAGCTGATCCAATAACTTGTATTAGTGATATCAGGAGATATGAAGTGCAATATATGGAGGTATGCAGCAGCAGTTTTAG
TAGAATGCAATGGAAAGTATCGGGTGCTATTTGTTCACTACTTGCACTTGATGGCTAGATAATGTCAAAGGAAGTCCTGA
AGTTTTTGTAGGGCAGCAGACTGAAGTTGGGCAATGGGACTCTTATTCAGGCATGCTGTTATTCATTGCTTATTTTACAC
ATTTAATTTTTGTCTTAAAATAATTTTAATGCTTTAAATTATTTAAATTAATTTCAACTG
>M00285:128:000000000-BF978:1:1109:7725:11142_1:N:0:46
CTTCCGATCTTCCTCAGTATCCCTACTGCTACCAAGTGGCCTATAGTATACTCCCAGTCGAGCAACTGCTCCTTTCTTGT
TGCTAACTTACACCCATATTGACTCTAGAGAGGATCCTGCTACATTATCCACCCTTCTCGCAGCCATAAGTGTCTGTGAC
CAGTATTGCCACCCCCTCCTCTTCTTCTTCCCTCCTCCCTATCCCTTTTCAAACATTGAAAACCAACATTACTCTACATC
TAATTTTGCTCTGATCTCAGCAATGTCTCTGTGATAGCACCAATATTGTATTCCCATTTC
>M00285:128:000000000-BF978:1:1109:26257:11145_1:N:0:46
CATGGATTGGAGGGCTTTAGTGCTGCTAGGAGATCGTAGAGGCTGGGACTGTTTTCCGTGGAGCGAAGGAGGCTGAGAGG
TGACCCAATAGGAGGATATAAGGTCACGAGAATCAGAGACACAGTAGATCGTCATAACCTGTTTCCTCATAAAAGGGGTA
TCAACAGGACAACGTGGGTTTTAAGGACGGAGGTAGGAGTTTTAAAGGGATATGGTGCAGTTTTATTACACAGGGAATGT
TTGATATCAGGAAGGTGCTGCCAGAGAAGGGGTTGAATCAGACTCAGTGTCTACGTTTA
>M00285:128:000000000-BF978:1:1109:18067:11147_1:N:0:46
TCCTCGAAATGGAGGAGACTGCAAATATGGTAAATTTATTTTTACTAATTAAAATCTAAAGTCACCATTTTCATTCTGTT
GAGCTAAAATCATGGTTGTTGGAAGCATTAGCCAGGGAGTTACCACTTCATCTGTCTAAAATGTTGCAGAGGAGAAAGTG
CGTTGTGAATTCGGTCATCAGCTATCTCTTACCTATTTAGTTATTATGTTGCATTTTAGAAGAATGTTAGAAAAATGCAT
AGTTTTTATTTCTTCCTCCAGTAAAAATTATATATGGCTGATTGATACACACTATTATTT
>M00285:128:000000000-BF978:1:1109:5784:11148_1:N:0:46
TAAATGGTAAAAATGCAATATATAAAAAGAATAAACAGATTTAAGGAAGAACCAGAACAATTCTTGGTTACAATATACAT
AACTTTTCTCCATCAACAAGTTAGTGTGTTTATCTATGAGGGTTAACTCTTACACCGAGAAGAAAAAAGTGCCCAAGAAT
GAATAGTTATAACAG
>M00285:128:000000000-BF978:1:1109:10603:11149_1:N:0:46
CCGTGAGCCGGCCTGTGATTCACGGTGAGGGCAGGGCCGGGGTGGGGAGGATTCCACAGCAATTAATCAGCAAGGTTGAA
AACGATCCCTGCCCTTGCATCAGGGAGAAGTGAAATGCGGAATAAAAAAAATCCGAGGAGGACCAGGG
>M00285:128:000000000-BF978:1:1109:12743:11151_1:N:0:46
CATTGAATTTTTGAAGAGTTAAAGTACTAATGATCAACCTCCACTTTATCATCAGAGGTGCAATTCTAAAAATAATTACT
TCTTCAGATATTGAAACCTTCTTTGTTTCAACACACCATTCATTATTTATATAAATACTCAGGAATGGGATTCTGGAAGT
GGAACGACAAACTAGAGGGC
>M00285:128:000000000-BF978:1:1109:7855:11152_1:N:0:46
ATCTGCATCCTGCTTTCAATTCCACAGGACTCTTCCTTTCCCTTTCTCTACTCCTTTGTCTCCATTTCAGGAGATGAGTT
TGCATCAAATATCCATCACAAGCCCACGGACTCCCACAGCTACGCTGACTTCATCTGCTCCCATCCCATTTCCTGCAAGG
GCTTCATGCTATTCTTTCAGTTTCTCCAGCTGTCATACCTGTTCTGGTGACAGCACCTTCCACAACGATGCCTCAGATGT
CTTCCTCTTTCCCTGCTCTGTAATTTCTACCACCTTCAGCATGATAACAGACACATCTTC
>M00285:128:000000000-BF978:1:1109:25135:11152_1:N:0:46
GATCTACACTCTTTCCCTACACGACGCTCTTCCGATCTGGTCTACACGCTTTCCCTACACGACGCTCTTCCGATCTGATC
TACACGCTTTCCCTGCACGGAGCGATTCAAAACCAAAATCAACGCTTTCCCTAAACCACCCTCGCATACACAGTTCCTAC
TGGTGTTCCTGGAGATAGGCAGAGCCCAACTCTGAACTCCAGACACCGCGATATCTCACGTATGCCGTCCGCTGCATGCA
AATACAAAATATTTCAGCGTGTAAAAGTGCTATGGAGACTAAACCTTCCGTTCATTGATT
>M00285:128:000000000-BF978:1:1109:4819:11154_1:N:0:46
GAAGATATCTGGCTGGACATATTAATGCATGTAAACATCTGGGGAAAGCCCCTTATTGAATTTAGGTGGGGAATGATCAG
ACCAACACTGAGGGTGGAGCCAGGCTGTGTACTGAGTTGTGGCAACAGCAATTGTGCTGGAAGCAGAAATGCAGTGTAGA
AATTTATAAAATGGCTCAAACGCTCAACAGGTCAGGCAGCCTCTGTGGAAAGAGGAACTGAATTAACGGTTCAAGTCCAA
GACTGTTCTTCACAACTCTCAGACCTGAAACGTTAATCCTGTTTCTCTTTCTACGTATGC
>M00285:128:000000000-BF978:1:1109:8622:11158_1:N:0:46
TCCTATTTGGCTGAAACAACGTTTTATCAGCTAAATCCATTAATATGTCACTTTCCGCACAACCCCATGGTGTAACTATT
CGAACACAACTGTAGTGTATGTATTTCATGGTGCTGAGGCATTTCGTAGCAGTTATTTAAGTGCACCCCTTACCCTTGAA
ACGTTAATCGCTGACCTAGGAACAGATTGCCCATTTGGCTCAAACAGCGTTGTATTAGCTAAATGCATTGATTTTCCACT
TTCTACACAAAACGTATGGAGTAGCAACAGGAAACCAATTGTAGTATTTGTATTTCATGG
>M00285:128:000000000-BF978:1:1109:5675:11161_1:N:0:46
ATTGGCACTGATTTCTGCCATGGTGGCAAGATTTAGCACCGCTGGAAACAATCCTAAAAAGAACAAAGAAAAGATAAACA
GTTAATAGACAGCTTCTCAATGGTCACTTAATAGTTACTTTGCAAAATTATTCTCATGCTTTCAACATTTTTGTTTTATT
CTTTATATTGATTGCAATGCCTTTATTTTATTGGCACAGTGACCTAATATTTCAGATGAGTATTACTTTAATGAAAAAGT
A
>M00285:128:000000000-BF978:1:1109:15507:11163_1:N:0:46
AACCCAAATGCAGCACACTGGTACAAGACTGGAGTCAGGATACTTCCTCAGGACCGGACACAGGTAGCAACTGGAAGGAA
TCTTGTCTCGGAGATCTGAGTAGTAATCCCAACACAAACTGAATCGTCAAGCAGGACTAGAGAACACAGGACTGCTCTGG
AGTAGACCACTCTAAGCAGCTAGGAGCCAAAGGTTTACCAATCCTCTGGCAACTAGTGCTAGAGAAACCCAGGTACTTCT
GCTAGGCCCCTGATGGGGCTCAGGTGTGTGTCATTGTGCAATCAGTCCAGCATGGAATCC
>M00285:128:000000000-BF978:1:1109:10533:11164_1:N:0:46
GTTGATAGGGTGGTTAAGAAGGCGTATGGTGTGCTGGCCTCCACTAGTCAGTGGATTGAGTTCAAGAGCAGCTTTATAAA
ACTCTGGTTAGACCACACTTGGAGTATTGTGTTCAGTTCCGGTCGCCTCATTATAAGAAGGATGTGGAAGCTTTAAAGAG
GGTGCAGAGGAGATTTACCAGGATGCTGCCTGGATTAGAGAGCACGTCTTATGAGGAAAAGTTGAGTGAGCTAGGGCTTT
TCTCTTTGGAGTGAAGAGGTGTATAAGGTTATGAGAGGCATCAACAGAGTGGACAGCC
>M00285:128:000000000-BF978:1:1109:2400:11164_1:N:0:46
CGATGGCAATCAAAAGCACATAAACTGATAAGAAAGAACAATTACTAAAAGTATTTCAGGTGTTTGAACTTAATATTATG
GAAGCTTGATAAAGCAGGAATGGCCTCTACGCGGGTCATTCTCTCTTCTCCCCTCTCCCATCAGGCAGAAGATACAGGAG
CCTGGGGCACATACCACCAGGCTCAAGGACAGCTTCTATCCCACTGTTCTAAACTATTCAATGGTTCCCTTATATGATGA
GATAGACTCTTGACCCCATAATCTACCTTGTTATGAC
>M00285:128:000000000-BF978:1:1109:5975:11164_1:N:0:46
GCAATTGCTGTCACTTTCCTTGTACCCAAATTATTTTTTTTCCATTCCTATTCTATTATGCTGTTTAATTCCAGAATTTC
CATGCCTTTCCTCAGTCTTACCTATGTTCTCCTTTCCATTAAGTCTACTTGAAGCTGTGAGATAGATAGATATTTGGATT
CCAAGAAAATCATGGGTAATGGGGATTATGGAGATCAGTTGACTTGACAGGCCTTTATTTCATATGATTTTTCATTTCTT
CTTTATCTTGCCTCTGATCTTAAAAGTTTAAAGTCAGTGTCATATCCATTTACTCTTTCT
>M00285:128:000000000-BF978:1:1109:23037:11167_1:N:0:46
GGACAAACCATATTTCTTCAGCCTCCTGAGGAAGTAGAGACACTGGTGAGCTTTCTTGGCTGCTGCATCTATGTAGTTAG
GAACAGGACAGTCTGTTGGCGATGTTCACACCCTGGAACTTGAAGCTGTCAACCCTCTCGACCTCAGCACCATTGATGTA
GATGGGTGCATGTACACCGCCCCATTTCCACCATGTGGATGACAGAAATGCATACGTCAGGCTACTGTTTATTGACTACA
GCTTCAATAAAATCATCCTGTC
>M00285:128:000000000-BF978:1:1109:6338:11167_1:N:0:46
TTTGTTGATATCAGTACCATCTATTTTCAAATCTGTAACTAAGCAGCAGAAAGGCCAATTGTTGTATCTGTATCACCAGA
TAAAAATCAAGTGACTCGTGATCTACATCACTCTGGGCAGTGTACTTACCAGGTGAACCAAAGGGAGAATTCAATAATGG
GTTGTGTGAGTTATTGGTCCCAGGTTGAAGCCGAGACATTGGTGTTCAAATTACCTGGAAGTCACTGTTATGATTCAGGC
TGATCAATTTTTGTTTTCTTATGGTCATGGTAAAGTGCGTT
>M00285:128:000000000-BF978:1:1109:17605:11168_1:N:0:46
TAGTACTTTTTGATCTTCCATCTTGCCGGCTCTGTAAACTTAGGATCATCTGAAACTCTACCTGCGTCCTAATTTACACC
CATTTGGCAACTAACTTGTTCTCTCTGAACTGAATGGGCTATGGGTCTGCTTCTCCCTCATTCACCTCTTTTAAAAATGG
TCAATGTCTGTCATGGTTTCATCTGCCCCTAGCATGATCTCATTCAAACTGAGCATCTTGCATATCCTGACTTTCATTGC
TCC
>M00285:128:000000000-BF978:1:1109:3317:11168_1:N:0:46
GAGTTATTCCACACAGGATAGTGAATATCTGGGATGAACTGCCAGAGGAGGTGGTAAAGGCAACAACAATTACAATGTTT
AAACAGCATTTGGACTGGTACTTAGATAGGAAGGGCATAGAAGGAGATGGGC
>M00285:128:000000000-BF978:1:1109:21795:11169_1:N:0:46
TTCAATACTTTCATACAATGTAGTCTCCCCTTCTATAACTTTTTTTTTAATTTAGAGAAAAGGAGCTGACGACATTATAT
TGTTCTATTTCTATTGAATTTTAGCCCAGTTTTTTTTTCTTCTTGTTTTGTTTTTTTTTCCTTTTTTTTTTAATTCTTTT
TTGGTTCAATTTACTCTATATTATTATGATTTTTTAAATTGTTTTTTCTTAAAAAAATGTTTTGGGTTTTTTTTTGTTTT
TTTTTTTTTTTTTATTTTTTAACAAATCTTTTTTTTTTTTCTTTTTTATTTTACACTTTT
>M00285:128:000000000-BF978:1:1109:16982:11170_1:N:0:46
CCCTTCTATAACTTTTTTTAAATTCAGAGAAACGGACCTGACGATATTATATTGCTCTATTTCTATTGAAAATTTTAGCC
CAGTTTTTTTTTCTTGTTTTGTTTTTTTTTCTTTATTTAAAATCATTTTTGGTTTAATTTACCTTATATTATTATGTTTT
TTTATTGATTTGGGGGTAATTTGTTTTT
>M00285:128:000000000-BF978:1:1109:26901:11173_1:N:0:46
GCAGCGAAGACTAAGACTTTCGCGTTGGACACGGGGGAATGCCTCCTGCTGCTCTTCACCCCACATGAAGTACATAAAAG
CATACTTTCTTGTCATAATCCAGTGTATTCTCAATCATCAGTAAAGTGGTGTAAGGCATCATCAACAGTGCCATCAAACA
GCACTTATTCACCACTAGCC
>M00285:128:000000000-BF978:1:1109:7288:11173_1:N:0:46
AGAGTGCACTGACGAAGTACAGAGGTCACTAAGGGAGTAGACTGCACGGAGGGAGTACATGATGCACTGAGGGAGTACAG
AGTGCACTAAGGGAGTAGAGTGCACTGAGGGGGTAGATTGCACGGAAGGTGTAAAGAGTGCACTGAGGGAGTACAGTGTG
CACTGAGGGAGTATAGTCTGCACAGAGGTTGTGGAGTGCTCGGAGGGAGAACAGACTGCACTGAGGAAGTAAAGAGTGCA
CTGAGGGATAGATTGAACGGAG
>M00285:128:000000000-BF978:1:1109:29314:11173_1:N:0:46
ATGAACACAAGAGGGATTGTTTCCCACTGCCCGCTAACTCACAACCTAACCGCAAGTGACACGGTGTTCATTGCCGTGGT
CCACAAAGCACCAGTCTAAATGCCGAGGTACCCACGAAGCGAGGATGACATTGAGGTCTGAGCCGAAGTTGGGATGGTCA
CAGGCAGTTCCCTTGAGAAAGCTCCAGACAGAGCGAAA
>M00285:128:000000000-BF978:1:1109:4595:11174_1:N:0:46
AATTATTGGATATAAGAGTTATTAATATGAATTTCTGAATCCCCCCGTTCCATACTAATTAAATAACACTCTCTTTTAAA
CTCATGCCTTATGTTTTAACAAATAATTTTCACCATTATTTTACTGGTTGACAAATATTGAAGCAATTAGTTAATAGCCA
TGGTTTGGAAATTGAGACCATCAGCACAAATAAAAAAAACAGTTGAAGCTCAAGTTTAAAATAGCAAATATTCTAGACAT
AATTATGTAAAACAAGTTAATAGCACATTTCTAATTAACATCTATCAGCATCTATATTGT
>M00285:128:000000000-BF978:1:1109:10251:11175_1:N:0:46
CCCAGGACAGACGGTAAGAAAAATAAACCTATACACCCCAAAACCCTTAGCCTAATCACCCCAAAACCCTTAGCCTAATC
ACCCCAAAACCCTTAGCCTAATCACCCCAAAACCCTTAGCCTAATCACCCCAAAACCCTTAGCCTAATCACCCCAAACCC
CCTAGCCTCATCCCCCCAACCCCCCTAACCTCAAAAACCACCCTAACCCAAAACAACCCCTTCACCCAACTAAACACCTC
AGCCCAAACCACCCCCCTCCCCCACACTAGCCCCATCACCCTAAGCACCCACCAC
>M00285:128:000000000-BF978:1:1109:20303:11175_1:N:0:46
TGCGTAGTGAAGGTGCCCCCATCACAGTGTAAAGTACAGAGTTCCAGGATTATATCCCAGTGACATTGAATGGAACCATA
AGGTGGGTCTGCAGCATGAAAGTAACATCCTCAATGTAGTGCTGGACCAGTTAGCACTTTTACGCATCAAAGGTCATGAA
AAATCTAGAAAAAGTCTCCCTTAAAAAGAATGCTGGTTAATTGTAATTTTCTGAATTATTTTCAACAGATTTTGTAAGTA
GGTTTGTGCACCTTTGGATACGGACTAAAAGTTAGTTAA
>M00285:128:000000000-BF978:1:1109:5916:11175_1:N:0:46
ATAGTGGATTTTAGGAGGGGTCATCGTGTGCACGCCTCGCTTACCATCAACGGATCTGCTGTGGAACAAGTACGCAGCAC
CAAATTCCTGGGTGTGCACATCACCGATGACCTGACCTGGTCCA
>M00285:128:000000000-BF978:1:1109:10203:11176_1:N:0:46
CCTGATTGTTTTTCCTATACTGTTTCCAGGAGCTTGATAAGTGCAAATTGGCTACTGTGTTTCCTGTACAACACATCAAA
AAGTAATTATTTGGCTGTAAACACTTCAGAATGTTCTGAGATAAATGTGAAAGGTGCTTTATATGTCTACATCTTTTTAG
CCATTTTACTTC
>M00285:128:000000000-BF978:1:1109:16903:11177_1:N:0:46
ATTGCAATGCATGTATTTTCTAGTGCCGAGTCGATTGGTAACAGCTATTTGAGTATACATCTTCAACCTGAATAGTTAAC
TGCAGAAATATCAAAAGAATGTCCATTTGGTAGAAAGAGCGTTCAGAAGCAAAATACATTGATTTGCCACTTTTTACACT
AGTTCTATGTTCTATGTAGGAACTTGATAAAAACAATT
>M00285:128:000000000-BF978:1:1109:20749:11177_1:N:0:46
TCTCCCTTTCTTGAGTCAATTTTAGCACATTCCTTACTTAGTGTGTCTATCTCCAGGACAGTACCCTCACTGTTTGGGCA
TACCCAGAAATCCACTGGAAGCTGTATTGCCTCCATCTCGAGTACGTGATGGTCACTTGTCTCTGTCCTCATTGGTTCGC
CCCCTGCACTGTTGCCTTTCCATTCGTGGGCAAGGGTAGGTCAGTTATAGATACTGATGAGCCTGTGTCCACTAACATGT
TGCATTGCTGCCCCCCTAATAAACCCCTTGTGTACATACGTTGATGATTGTTACTGGCA
>M00285:128:000000000-BF978:1:1109:22398:11180_1:N:0:46
GATCTACACTCTTTCACTACACGACGCTCTTCCGATCT
>M00285:128:000000000-BF978:1:1109:19762:11180_1:N:0:46
GCCGGCGCTGTAACAGCGTCGCGCTAACCGCTACGCTATCGTGCCTCCCAAATTTATCCAAGCTCTCAGTTCATCATCCT
TATTCCTGATGCTTCTTGCATTTAAGTAAAGGCACTTTAGCCCATCTGCCTTTCTACTTTTATACCCTCTGCCTCTCCTT
CCTCAAAGTCTCACTATATGTTAGATCTGGCTTTACTCCATGCACAGCTTCCACTAACATATCCCTCCGGTTCCCATCCC
CCTTGCAAACTAGTTTAATCCCTCCCGATCCACACTAGCAAACCTGCCTGCAAGGATATT
>M00285:128:000000000-BF978:1:1109:10715:11181_1:N:0:46
GGCCGACGATGTCTGTGACAACCATGATGCCAATTTAAACTGCACAACTGCCTGCACGTGGTCTTTATCCCTCCATCAGG
ACCCAACTGCCTCGATCCAAAATGTTGACGATTCCTTTGCTTCTGCAGATGCTGCTTGACCCACTGAGTTCCTCCAGAAG
TTTGTCTTTTGCTCCAGATTCCAGCACCTGC
>M00285:128:000000000-BF978:1:1109:25420:11183_1:N:0:46
ATGCAGCTATGAGCTCAGAAACTCACACCATGCATAAAATGGCTTAGAGGGGGGAGTTATTGGGTAGGATGGGATCAAGG
GTAGTCTAGGTTCCAGCTCTCTGGATGCTGCAGAGACTTCAGGTGAGCACTCGACAGTACAGCTTGCAGAAGCTGGTCAA
TGGGGGAACATTATAGTCTTTACAGCCAAATGATTCTGCAAAAATCTAGCACCAGTCTTGCACAGGAACCTGTGCAGAAC
TTGGACATCCTTTGCAAAATGAAAGTGTTGAGCAGCAGCTTAATTGTGGATCATGGTTG
>M00285:128:000000000-BF978:1:1109:5018:11184_1:N:0:46
GTTGATTTTGTTTAAGACTGGCCCTCAATCTCTTAGCTCATAACTCAATTATATTAAAACTGCTAATAGTTAAATGATGA
ATGACTTGCATAAATTAAATGGATACTTACATTTTTACTTTCATTTTGCATGTTGGAATACATTTTGCATAAATCAGTAA
GGCTGCAATATTTCACCCAGATATCCTTTCTTCATCTGTAAATCC
>M00285:128:000000000-BF978:1:1109:16434:11184_1:N:0:46
CTCGTATTTCTTTCAGCTGATGTTGAAGCTGGAACTGGCTGGGCAGTTTATTCCATTACTCACTGGTGATCTGGGTTGTG
CAAGGAGCATCCATAGTCTCAGCCATCTTATCCTCTGTTTGGCAGGTGTTCCTTCTATTTTAGCACTTCGTATTTTTATT
ACAGTCATTAAAGTAAAATTACCAGTAATCTCGGAAGTCCAAACTTCGCTTTTTGTTTGATCATTTCTTGTAACCTCTGT
TTTCTACTTTCACTTCCAGTATTAACAGCTGGCATTACATTATCAGTTACTGATCATAAT
>M00285:128:000000000-BF978:1:1109:25015:11184_1:N:0:46
AGCAGTTGGGTACAAGTTTATTCAAATACAGGAGCAAGGATGTCTTGCTGCATCTGCACAGGGCCTTGGTGAGACCCCTC
TGGAGTCTGCAGTTTTGGTCTCCTTATCGGAAGAACAGTCTTCTTGCCATGGAGGGAGTGTAACCAAGGTTTACTACACT
GATTCCTGGGATGGCAGAACATGCACAAGAGGAGAGAGTGG
>M00285:128:000000000-BF978:1:1109:20177:11185_1:N:0:46
GTTGATTAGTTCTCAGGTTTTCTGTGGGCCTTGCCCCTCAGGTGCCTGTAGAATTGTTTCTTTCTTTTTGAGATGTAGTG
GAGTTTCAAACCCAGGAACACCTTGCATTTGTGATTAATTA
>M00285:128:000000000-BF978:1:1109:16935:11189_1:N:0:46
AACCCATTGAACATGCATAGAATGGTACAGCACAGGAATCGGCCCTTCAGCCCAATATGTCTGTACCAGCCATGATACCA
ATTTAATCTACTCACCTGCCTGTACATTTTTTAAAATTCCAAAATAAACTTTATTCGTCAGAGAAAACAAACTATACACA
ACAATAAAACAGTGCAAACCTTTACATTTGTGTACGGATCCATCATTACTCTTAACTCTTTATATAAAAAACACAGCACC
GATGCCATAGCTGTAGCTCCCTGGGGCGCTACCCCAATCCTGTATTTACAATATTTAAGG
>M00285:128:000000000-BF978:1:1109:27148:11190_1:N:0:46
CAACTGTTCGGCCTGGTGGGTCAGCAGTGGTAGTTAGCTCTTGAGGACAATTGGACCCAAAGAACCGCAAACGTATGGCT
ATAGGAATAACACAGGGTGTGAGCGCTGGCAACAGGCCAAATCAAGCATGATTGGCTCAACGTCTTGTATCTGTTTCCTG
CAGAATTCTTTGGAACAAATTATAATTCATGAACCAATCAACTCTGGTTGGATGGAATTACATGTCAGGTGACTGGGAGT
GGCCTCAGAAGTTATTTTCGTTGTACCACTCTGGCTGAATTTCACTCTCTTGATCCTTTG
>M00285:128:000000000-BF978:1:1109:3885:11190_1:N:0:46
GAAACAGTACGGAAGAAAGCCTGTTGCTGCTGTGCATTCTGTGGGTGGTGCACACTGCAACCACAGTCCGTCAGAATTAG
AAGGCGTGAATGATTAGGGAGGGATATCAGATGGCAACCAAATGGCTGCTTTGACCTGAACAGTACTGAGTTTCTTGAAC
ATCGTTAAAACTGCACTCAATTTTTGACAGTTTTTACACAGCCCTGATTTGTAATCTGAAACAATGAAGTTGCTTTGAGG
AGTCAGGAGATTAGTCACAGATTGCAACCTACTCAGTTTCTGACTTTTGCTTCAGCCAC
>M00285:128:000000000-BF978:1:1109:17313:11191_1:N:0:46
GCCCTGAATGACCTTCAGTCTGGAGAGATGTACAGATAATTGAATACTCAATAGAGTGGATCTTGACTTTGTGTGTTAGT
GTAAAACGGGTAATAGTGAGTCGGCAGTCTGCTTTACATCTCCCCAAGCAACTGGAAGTCCATCAAATTGCAGATGGCGT
TTTCTGTGAGTGAAGCGAGATTTAACTCTTTGTGCACTGTAGAAAAATGAAAGATGTTGTGCTGATAAAAAGTAAGTTTT
TTCA
>M00285:128:000000000-BF978:1:1109:25491:11192_1:N:0:46
GAGCTACGCAGAAAGGTTAACCAAGAAATTAGATCCATCAGCACCTGTTTTTTAATGCACAAACACTTGGTGTTTGACAT
TATTCCGGGTCATTCATAGTCCTAGTGATGTCACTAGTTGCACAATGCATTTCCTTCCCTCACCAGCATAAATTGGAGCA
TTTGAGTGCAATGTACAACCTTCACGGGGCACTCAC
>M00285:128:000000000-BF978:1:1109:12606:11193_1:N:0:46
NNNNNNNNNNNNNNNNNNNNNNNNNNNNNNNNNNN
>M00285:128:000000000-BF978:1:1109:27338:11194_1:N:0:46
AGACAAGGAGCAATGGAGAGAAATGCAAACAAAGCTTGAGGACCAACTCCTTCACTACTCAAAGAGGGGCTGTGTCAATA
TGGAACACGAATCCTGTAATCCATAGAAACTGCAGGCCTCCCGGATGTTTGTGAACCTTGTAGACTAATGTGAAAACATT
GACTTACAGCACTTGTCAGTATTATTGAAAAGGCATGCTAAAGTAGAACTTCATTGTGATCAAGTATCAAAATGTTACCA
GAACAACTTCCCAACAAATCTTAATGCCTCTTTTAATTCATGAGGTGCTTTTCCTTTATT
>M00285:128:000000000-BF978:1:1109:14019:11197_1:N:0:46
CTCGAGTATCAAAACTGGGATTCGTTACAGTATTAAAAAATAAAATTTGTTCAGAGGGACTTTCATTCATATAATCCACC
TAAGCATGCAGCCCCTCGGGCCTACTCTGCCACTTAATGAGGACATGGTGACCTGATCTTATCCTGCTTCCTCCACAGAG
AATCCCAGAAACTCAAACCTCAGAGGGAAGA
>M00285:128:000000000-BF978:1:1109:13950:11197_1:N:0:46
TTCTGATATCTGGTCCTTCAAATGGATTGACTCAATCCAATCTATGTCAACGATTGCTTGTATATACTCCAAGCCCATAC
TATAAGAGGCAACTGGATCCATCTGTCTTCCCTGGCAACTCAACCATTCGCCTCTCCTATAATTCAGTTCCTCCTGCATT
CATGGCTAATACAATTATATTCTGCCTCAACAGAAAGTGTTTATGGTATTTCAGATACTGGCCTGTAATAGACCGATGCT
GCTGTATCAAAAGACATGTTTATCAATGCTTCCTCAATCATAAAGTGTACTTAAATGTGC
>M00285:128:000000000-BF978:1:1109:21546:11199_1:N:0:46
TACAGGGTAAAAACAATAACAGAATACAGAATAAAGTGTCACAGCTACAGGGAAGTGCATTGCAGGAAGACAATAATTTG
CAAGGTCAAATAAGACAGATGTGAGGGTAAGACTCCATCTCATTGTACAAGGGAACCATTCACTAGTCCAATCACTGTGG
GATAGAAGCTGTCCTTGAGCCTTGTGGTATGTGCCTTCAGGCCGCTGTATCTTCTGCTTGATGGGAGAGGAGACAAGAGA
AAATGACCTGGGTGGGTGGGGTCATTAATTATGCTTGGCTGC
>M00285:128:000000000-BF978:1:1109:16698:11199_1:N:0:46
AGAACCTCTCACATGCACAACTCTACTGGACGGTCTGGAGTCACATAAAAGCCAAATCAGGCAAGGACTATAGTGAGCCA
GATGTGTGACTTTGTGGTCATCATTACCAATGACTAGATTTTTTTTTTTTTTAAAGTTCTAGATTTAAAACTTAGTGATG
GAATGTGAATTCAGATCTCTGGACTGTTAGCCCAGACCTCTAGATTACTAGCCC
>M00285:128:000000000-BF978:1:1109:28919:11199_1:N:0:46
GTAATATGTATCTGTTTACTTATTTACAGTGGATACCTGGGACTTGTGACAATTTGACATATGACATTTTTCTTGTTTTT
ACTTCCAAACTTGTGTTCATTTCATGAAATTCTGATCCATCATTTCCCACGTACCTCCATTCCTGCATGGGCTGAAAATT
TGTCCACTCCATTCATCTGACCCCAAAAAAACAGGCAGGATCAGTGT
>M00285:128:000000000-BF978:1:1109:14123:11199_1:N:0:46
TACCTTGCAGTTCCAGTACTACTTTCTTTCTCCTCTGTTCTCATTCGTTTCCTGTTTATATCTTTCATATACATCAGCAA
TGACTTAAGTTTTCATCATCCTCCCTCAGCTAGCACCACTTGCGTCGTTCATTTTCTAATTGTCTCTGCACATCATGGAC
ATTTGCTCACTTCTATCCAACCCTCTACTGCAGCTTGCTTCAATTTCTAACTTCTCAGTTCTTGTGAAAGGTCAATCACT
TGAAGCATTTACTCTCTCCGGAGGTACTACCTGATCTGTTGAATATTTCCAGCATTTTGT
>M00285:128:000000000-BF978:1:1109:2592:11200_1:N:0:46
AGTTTGCGTAAGCATTTGAAAACTCGTTTCATTAGGGACCTGCATAATACCGTGGGCGAGGGGAACTGTTCCTGTGCTTT
ACCTTGTTGTCTAACCCACGTCACTGGATATGACAATTAAAATCGCAAAGAAACGTGAAGTAATTCTGCCGAGAAGAACC
GACTTCACATAATTCGAATTCAGTTTCAAGGTCGTGTTCATTGTCAAAATCACCAGTGCACGAACGCACAGGTGCAATGC
AAAATCGTACTTGTGGGGGCATCACAGGTACTTTGCGTTACATCCGCAGCATTCTCAAGT
>M00285:128:000000000-BF978:1:1109:18455:11200_1:N:0:46
AAGAACCGGATCTGACAGTGGGAACACAAAATACTGGAATCTGATAAATAAGGAAGGTGATGATGGGAGCCATTTGTGGA
GAGGCAGATGGAACCAGATCAAAGCAAGGATCCAGTGGGTGAAATGTGTGGATAGTAGGTGGATGGAACCAGGAGT
>M00285:128:000000000-BF978:1:1109:26860:11202_1:N:0:46
AACATTTTAAAAGCTGATATAAAAATAGAAAATGCTGGAGATGCTCAACTGGACATGCAGCTTTGACGATAGATTTAACA
TTTCAGAGTTCAAGACCTTTCTTAAGCAGCGGGTTTCAAGTTACAGTAAAGGGGGAAGGGTGCAAGGAACAAGGGAAATG
TTGGTAAGGTAGAGCCCAAGAGAATCCAGAAGACACAGATACTGTTGAGGGGGTGGTAATTC
>M00285:128:000000000-BF978:1:1109:29350:11203_1:N:0:46
ACAAAACTATGATAAGGCACAATATGGTAGAATGAACATCAAATTAGGCCATATGGCTGTCCCTCCAACCCACCCTGCTC
TTTTTACCTTCTTTATTTTGTTTTGGTGCACCCTGCTTAGCACGTGGAAGGATCATCAATGAGAGACCACTTGTCATAGT
GATCTGAATTATTTAGATTTAACCATAAAGGAAAATGAAATAAAATAGGT
>M00285:128:000000000-BF978:1:1109:26477:11204_1:N:0:46
AGCAGTTCTTTAGCTGCACCTCTTACCCCAGAAATGGTAATCACTGATATAGCAACAGAATTCTTATTTGGCTAAAACAG
CGTTTTATAAGCTAAAACAGAGTATTTGCCACTTTCTACACAAAACACATGGAGTACCTACAGGAAAACAATTGTAGTGT
ATGTATT
>M00285:128:000000000-BF978:1:1109:17887:11205_1:N:0:46
CCGGGGCCTGATGGAATATTCCCCAGGCTGCTTCAGGAGGCGAGGGAGGAGATTGTTGATCCGCTGGTGAGGATCTTTGA
GTCCTCGTTGTCCACAGGGATGGTGCCGGAGGATTGGCGGGTAGCGGATGTTGTTCCCTTGTTTAAGAAAGGCAGTAGAG
ATAGTCCGGGAAATTACAGACCGGTGA
>M00285:128:000000000-BF978:1:1109:28893:11205_1:N:0:46
TGCAAAAACAGCGTATTATAAGCCAAATCCATTGATTTGACAGTTTCTACACTAAACGCATGGAGTAACTACTGGAAAAC
AATTTCAGTGCATGTAATTCATGGTGCTGACGAGTAGTAATAGTTCTTTAACTGTACCTCTTACCCCTGAAAAGCTAATC
GCTGATATAGTAACAGATTTCCTATTTGGCTGAAACAGCGTTTTTGTAAGCTAAATCGATTGATTTGCAACATTTTACAC
TACACTCATGCAATATCTACTGGGAAACCCCTTTAGTGTATGTATTTCATGGTGGTGAGT
>M00285:128:000000000-BF978:1:1109:19540:11210_1:N:0:46
CACCATGGTGGTTTGAAGAAAACTGAAGAAGAGGCCAGAATTTAAGGACCAACAATTTCTTAGAAGGTTGTTGGGCTACA
AAATGTTACAGAGATGGGTATTGGTAAAGCCACAGAGGGATCTGAAATGCAGTTTGAGAATTTTGCAGTTGTGTTATTGC
TTGGTTGGGAATCTGTGTGAATCAGAGTGCAGTGGTTATGAGTGAGTTAGGATGTGGGCAGCCAGCATAATGATCAGAAA
AGGGGATGCATTGAACACTTCTAAAATCTCTCTCCTAGCTTTAACAATGACTGGTTGGTG
>M00285:128:000000000-BF978:1:1109:3149:11211_1:N:0:46
AACCAAAGCACCTATAACTGTTGCTTTGGTCTGTCGTGCTGTGTGTATGATTCATTGCTGGTTTTCCATCTGTCTTTAAT
TTAAGTGTGATGGCTGGAAGAATTGTTTTTATGCATATGGCAATTGGAATATAGTATGCCTTGCTGCATTGTCCTGTGGA
GGCCAGAGAGAGCATTTAAAAGGAATGATATTCTTAGAAAAACATGAGCGCACATGGGGTGGAATG
>M00285:128:000000000-BF978:1:1109:21696:11211_1:N:0:46
TGTGAAGAAGCCTTCACTCATATTTCAGCGGATGGTTTGCTGAACTGAACTCTGAGACCATTCCGGATCTTGGAGTTTCG
GAACTTGTCACACAAGTTTTTGGGGTTAATGTTTAAGATTCTAACATATTTATTTCCAGCATTCTACCTTTTTTATATTT
ATTTTTCTTTTTATCGTAGGTAGTTATTAATAAAGTAGTTGTTTTTTTTAACATTGGATGATGGCTTGGTGTGTTTCTTT
TGTTGCTGGTTAGTAACAAAGTTGGGGGCT
>M00285:128:000000000-BF978:1:1109:23805:11212_1:N:0:46
GATCTACACTCTTTCCCTACACGACGCTCTTCCGATCTGAACTACACCCTTTCCGTCCACGACCCCCATCTGATCTTGTC
TCCACCTATTCCCTATTCTGCAACTTTCCTCTATTCTTATTACCTTCGCTGTATCTATCTATAGCACCGCAATGCTGGCT
CTTATTCTCTTCCCACTATCATACTGTACTTAGCTAACCCACCCCACGACTGCCTTCCCTACGTCCCCTGCATCCCCCAC
ATCGACTACCGAAATGCCGCACTCTTCGACACGTTAATCGGAATCCTCCATGCCGC
>M00285:128:000000000-BF978:1:1109:18881:11215_1:N:0:46
TTGCTGTTTTATTTTATTTCCAGTATTTTGCCTTTGAATTATAGAAACTGGATGTAGTTTCATATTAGTCAAACATTTCT
CAGCCTTTCTTCAATAAGGCATAGCAGGGGAAACAAAAGCCACATTTGCAGGAAGGGAAGCGTGAATTATTACTGCCTAT
CGCTCAGTTGCTTAGAATAC
>M00285:128:000000000-BF978:1:1109:13513:11215_1:N:0:46
GCTCTAAGCGATATAGTGCAGAGTGCATGGCAGAGGAGACAGCATCATCGGTGGACCTGTTTGCCCGATAAGCATACTGA
TTGTCTGTGTAATGTTTTGCTAATTTTGTGAAGTCTGGATAATGTTTTATTTGTAATTTTTAAAAACATTTATTTACAGC
GTGGTAACAGGCCCTTTTGGCCCAACAAGTCCACGCCGCCCATTTTAAAACCCCAAATTAACCTACCCGTACGTCTTTTT
TTTTAGAATGTGGGAGGAAACCGGAGCACCCAGAGGAAACCCACGCAGACATGGAGGAAC
>M00285:128:000000000-BF978:1:1109:23474:11218_1:N:0:46
GCATCTGTGCTCTCAGCCATTTCTTGACATCACATAAAATGAATGGAATTTGCCAGAGACTGGCTTTTCTGATGTTGGAA
GCCTCAGAAGGAAGCCAAGGTGGATCATCTATTCGCCACATCTGGCTGAACATGGTTGTGAGTGCGCCAGCCTTTACTTC
AGCATTCCCAAGCTGGGCCCCGCTATCACTGAGGATAGGAAAGCCTCCTCCTCCCATCAGCAGTTTAATTGTCCACAACT
ATTCACAACTAAATGCAGTAAGCCTGCAGAGCTTTGAACTGATCATTGCTTGAGAATGTC
>M00285:128:000000000-BF978:1:1109:26173:11220_1:N:0:46
AAATTAAACAATATACATGAATAAATCTGTTTAGATATTTATATAAAAAATCTGCCAGCTCTCTTCACATTATATGGCAA
TCCAAGTTGTGATGCTCAGAACAATGCAATTTACCAAAATGCCATGTGTCAACACATTAAACAGGATCTACACAGACACA
CCTTGTGCTTCAGATTTAGTTACTTGGGAGATACAGAACAGGCAGAACCACTGGTCACATTTGAAAATGAACAAT
>M00285:128:000000000-BF978:1:1109:13897:11220_1:N:0:46
CAGGGTTATCATTTCAGGTTGAAGATCCTTCTTCAGAACTGGGAAAGAGAAAAGTTAGTTTTGGTTTGTGAGGAGGGGGG
GGAGAAGAGTAGATAGGACAAAGAGAATATCTTTGATAGGATGGGCCCAACACAGCTGTGTGGAGTT
>M00285:128:000000000-BF978:1:1109:16731:11221_1:N:0:46
CCCCAACCACACAATCCTCAGCCCTACACCTGACTCCTTGATAAGAGGCACCCAACTCAGCAACCCCATCCATCATGACT
TACAGACCCCTCCCTGGGTGACTCCCCATCATCTCATCAGCAACCATTGGCCCTACTATCAATGGCCTACTACATGACCC
TCACCTGAAAACCATTATCATTCCAAACCCACCCCAA
>M00285:128:000000000-BF978:1:1109:21507:11222_1:N:0:46
TGAGTAAATATTGATCCATTTGTAATGAATAAAATAGCATTACATTTATGTTAGAATTGTAAATTGCAACCTTCATTCAA
CTGTAACCTGTCATTTACTGGACAACAGGCTACAGTTCCTGCAGATACAACTGTGTGGGATCTTCATCTGGTTGTTCCTG
TGATTACAACTGTCATTACTATGGCACCTGTTGCTCTGATTTCTGTTACTACTGTGCCTACATTAATTACGGTAATGAAT
ATCTACAAAGCAATCTAATATTTAAATACAGTCTGAAATTAAAATATTCAGATCGCATA
>M00285:128:000000000-BF978:1:1109:12345:11223_1:N:0:46
GAACTACAAAAAACATGGCAGGCGGAAGTGACGCCATACTCCCGCCGGAAGTCCCGCCTTCCGGCACTATCGCGGAAAAC
CACTTGTTTCCCCGCGACGGCATTTCAGATCCTGACATCGTGAGTCGCTACAATATAATATTAAAGAGGTTGTAAAGGAT
GGCATTTCAAATATTTT
>M00285:128:000000000-BF978:1:1109:15385:11224_1:N:0:46
GGTCAGTGGTGAGGAAGTTACTGGAGGGAATTATGAGGGACAGGATCTACCAGCATTTGTATAGACAGAGTCTGATTAGG
AGGAGTCAGCATGACTTTGTATGTAGAAAGTGGTGCTTGTTGAATCTTTTAAGAGTTTTTAGAAAAGGTAACCAAAATGG
TAGATGAGGGTAGGGCAGTGAATGTTGTCTATTTGGATTTTAGTAAGGCTTTCAACAAGGTCCTGCATGGTAGGCTGGTC
TGGAAGGTTAGGCCCCATGGAATCCAGGGAGAGCCAGTTAGGTGGATTCAAAATCGGCTC
>M00285:128:000000000-BF978:1:1109:2355:11224_1:N:0:46
AATCTTCCACGCAAAGGATGCCGGCAGATCTGAAGGAAATCTTCAACAATGTCACAAGATATCAAAATTCCTGGTCAACA
GGTTGGCCTAAAATCTTGTGGTGTTACATTTATGGAGGATGAAATGGCTGCAGCATCAGTGCAGCCTACAGACAGAAATT
GAAGGTAGCACATGGTTATTCATGTGGAGGACAAAGTATTTTTTTAA
>M00285:128:000000000-BF978:1:1109:20046:11225_1:N:0:46
NNNNNNNNNNNNNNNNNNNNNNNNNNNNNNNNNNN
>M00285:128:000000000-BF978:1:1109:29238:11225_1:N:0:46
CGTGCAGTGGGAAGGGGCAGTGACAGGGGCTGTAATAAGCAGAGTGCAGTGGGAAGGGTCAGTGACATGGGCTGTAATAA
CCAGAGTGCAGTGGGAAGGGGGAGTGACAGGGGCTGTAATAAGCAGAGTGCAGTGGGAAGTGGCAGTGACAGGGGCTGTA
ATAACCAGAGTGCAGTGGGAAGGGGCAGTGACAGGGGCTGTAATAAGCAGAGAGCAGTGGGAAGATCGGATGAGGACACG
TCTGAACACCAGAAACTACGCGAAATGACGAATGACGGCTTCTGCTTGAAGCAAAAAAA
>M00285:128:000000000-BF978:1:1109:15797:11226_1:N:0:46
CCTGCTTCTGCTAATCGTATGATTGCTTTTGTTACATTGATGGCCAAACGAGCCATCCTGCTCAAATGGAAGGATCCAAT
ACCCCCTACCACTTTTCAATGGTTCTCTCAAACTATATCATGTCTTAATTTGGAAAAAAATTAGGAGTGGTACTGTTGAT
TCTTCACTTAAATTTGAAGATATCTG
>M00285:128:000000000-BF978:1:1109:21387:11227_1:N:0:46
GAAAATGGCAACACAGATGGACAGGTGAAGAAGGCATTCGGCATGCTTGCCTTCATAGGCTAAGGCATTGAGTATAAGAG
TTTGGATGTCACATTGCAGCTGTACAAAACATTGGTCAGGCCACACTTGGAGCACCATGTACAGTGCTGGCCACCACACT
TCAGGAAGGATCCAATAGCAATAGAGAGAATGCAGATTAGATTCCACAGAATAAGACCATAAGACATAGGAGCAGAATCA
CACCATTCAGCCCATCAAGCCTGCTCAATTCAATTATGGATGATTTATTTTTCCCTCTC
>M00285:128:000000000-BF978:1:1109:13581:11232_1:N:0:46
CCAAGTTGGGTAGATTCACTGAGCTGGCATTCAGTCCTCCAAAGTAAGTCAGTAAACTACATGACGCTGTGGTCTACACA
CTTATTCCAGGGGCTGCCCACAGTACAGCCGGGATGTCTCCTACATATCATCCAGCCCGGGGACTGCTTTTTGTACTGGC
CGTGGATCAGCAGGCCACTGACAGTACAAACTGAGGGGAGGGGAGAGTCGCTGTTACCAGCAGCACACAACAGGAAACAA
GCATCCAGCAGGTAGCCTGACTGACACTGAGCTGGCCTCCACTGACCCAGTCAATGTC
>M00285:128:000000000-BF978:1:1109:15595:11233_1:N:0:46
CACTATTTATTGCGGTAGTGACTGGAAAGTGTCAGACTGATGCTGTCTTCTCTGACAAGGCAAAGGTATCTTTTCCAGTT
TAAGCCCTGAGAGCCCTAAAAGAAACTAATTTCAAATGTTCACTTGCTGTTGATTTATTCATTTCAGCAGTAAAAATGCC
TCATTTAACACAACACCACTGAAACAGGTAAAAGTGTTACCCCAATCTCCTTCTAAGAGTTACTCTCTGTGAATGCCAGG
TGAGGACCAAATGATGCTCCATTCCCCTTATGTCCATCCACTATTAATTGGTATTGGTTT
>M00285:128:000000000-BF978:1:1109:23455:11233_1:N:0:46
AATTATGAAATGAAATTGGCAGAGAACATTCAAAAGGATACCAAGAGTTTTTTTAAATATATAAGAAGCAAAAGAGAGAC
GCGGGTTGATATAGGACCGTTAGAAAATGAGGCGGGAGAGATTATTATTGCTGATGAAGAGATGGCAGAGGTGCTTAATC
AGTATTTTGCGTCGGTCTTCACGGTAGAAGATATTAA
>M00285:128:000000000-BF978:1:1109:21203:11233_1:N:0:46
TTTGTACGTTCTCCTGTGTTGGAGTGGGTTTCCTCCGGGTGCTCCAGTTTCCTCCCACATTCTAAAGACGTACAGGTAGG
TTAATTTGGGGGTTTAAAATGGGCGGCGCGGACTCGTTGGGCCGAAAGGGCCTGTTACCACGCTGTAAATAAATAAAAGA
AAAAGTACAAGCTGTACCGGGAGTCAGGATTGAACCCAGGTCACTGGAGCTGTGAGGAAGCA
>M00285:128:000000000-BF978:1:1109:2629:11234_1:N:0:46
GGAGGAACTTCGGTCAGCATTACTGAGCTGGAGTCTGGGTTACAACATTACCAATCGTGGGAAGAGGAGGGAGTTACTGG
GTAGTTTGATGCAAAAGGCAGCTGCTCTCTGCATATCCACTCGTTATTTCTATTGTAATTATTCAAATCCTTCAAATGTA
AATTGTATGTCTCCACATTGTACTACCTCAATGCACTGTGTATGAACGGTATGCAAAACAAGTTTTCC
>M00285:128:000000000-BF978:1:1109:15069:11234_1:N:0:46
GTCAGGAAACGTCGGGGTCACCTGTGAAACGTGGCTCAAAAAGACTCGGAGACATGGCGACTTAAACACATTTATACTTA
CCAAAAAAAACGTGCACGCAGAACTTCCGAAAACCACGCCAGCAGAAGTGACATCATCCTCCCGCCTCCTGATGTTACCA
CGCGGACTCGCATGTTCTCCCGTGGCCACCAACGGCGGTTCGGCTATCGGCAGCATGGGTCACTACATTAGGAATGCAAA
TGGCTAGTTGATAATCAGTGCAGATTCAGTGGACCAAGTTGCTAGAATGAGAGAATAGTC
>M00285:128:000000000-BF978:1:1109:21435:11234_1:N:0:46
GGCAGCATCCTGGTAAATCTCCTCTGCACCCGCTCTAAAGCTTCCACATCCTTTCTATAATGAGGCGACCAGAACTGAAC
ACAAGCATGGTCTAACCAGACCAGCACTGAAAACCATACTCCAAGTGTGGTCTGACCAGAGTTCTATAGAGCTGCAACAT
CACCTCATGGCTCTTGAACTCAATCCCCCGACTAATGAAGGCTAAAATTCCACACATCTTCTTAACAACCCTATGGACCT
GCGCGTCAACCTTGAGGAATCAGTGGACGTGGACCCCAAGATC
>M00285:128:000000000-BF978:1:1109:2567:11236_1:N:0:46
CAAGCATGGATGTTTCCCAACTTTCCTCCATGCAGACCTGAACTGAATTTTATGAATTAAACTGAACAATTAGCAAGCAA
CATTGACTTAGCAGGTCAGGCAGCATCTATGGAGGGAAATAAACAGTTAATGTTTTAGAACATAGAACACTACAGGCCCT
GTAGTGTTTTGGGTTGAGGCTCTTCATCAGGACTGGAAGGGAAGAGGGCAGAAGGCAGTTTAAGGTCAGGGAAGGAGCAC
AGGCTGGCAAGTGATAGGTGAGTCGAGGTGAGGGGGTGGATGGGGTGGGGGATGAAAGGG
>M00285:128:000000000-BF978:1:1109:17560:11237_1:N:0:46
TCTTACCCTAAGTGTCACTATGGTGCCTATAAAATAGCAGTTTGAAAAGCTGATCAATGTTAATATTTTTCCTCATTCTA
TTGGGTTTGAAAATAATATTTTTGTTCAACAATTTTTTGGCAATGCTGTCACAGACCAGAAGGAAGGAAATACTGAACCT
AATGATGTACAAGCTGAAATAACATCAC
>M00285:128:000000000-BF978:1:1109:2601:11238_1:N:0:46
AACAGTAATTTAGCTGTACCACATACTTCTGAAAAGGTAATCTCTGATATATGAACAGCTGTCTTATTTGGAAAACCGCT
TTTTATATGCTAAAAACATTGATTTGCCACTTTCAACACAAAAGACATGAAGTAGCTAGAGGAAAACAATTGTAGTGCAT
GTATATCATGCTGATGAGTCGTTTGGTAACAGTTATGTAAGTGTACCTATTACCCCTGAAAATTTAATCTCTCATAAAGC
AACAGATTTCATATTTGGCTACTTTTTGATTTGCCACTTTTTGCACATAACCGCATTG
>M00285:128:000000000-BF978:1:1109:22104:11239_1:N:0:46
GCAGATATTGAGGAACAAAGTGACGGAATTCACTTTGCTTCTGACCTGTAGAAGAACACAGGTATTTGCATGGACAGTCA
CGATCCAGGAGTTTTCGGGGTGAGAAAGTCACTACCGAGTTAGCCCTGAAGTGTCGTCTGAGTTTCGAGTGGAACATTCG
GATTTCGTGATTCCTCTCTAATCTCTCTCTATATCTATGTTTTGTCTTCGGTGGACGGTACTTGTGAAGAAGCCTTTATT
CGTGTTTCATCTTACAGCTTATTGAACTGAACTTTAAGAACTAATTCCTGGACTTTGAGT
>M00285:128:000000000-BF978:1:1109:12075:11240_1:N:0:46
GTTTCCACAGTCTGCCATCACAGAGCTCTGTGACAATCCATGGGAGACCTACAGCCATGCTCTCATGCTCAGACTGTTCC
CTCTATAGACATCAAGGTAGTGTTACTCCAAATTTCCCGATTGTTGGATTATTCCGTGTCCTCACTGCAGGTTTCTGTCA
TATTCCTCAATGTTAAGTTCACTGCACCATTAGCAAAGGTCACTTTTAGTTCACCTTTCGAGTAGAAGCATCATCTAAGG
GGCGGCACGATAGCGCAGCTGTTAGCGCGA
>M00285:128:000000000-BF978:1:1109:8474:11241_1:N:0:46
AGTCACAAAGTAATAATTGTATGTGAGCTTTTGCTACAAACCTTGTTGTTGGTGCTCTGCTGTAGGGCTAGGAGCCTCCT
TAACTGGCAAAGAACCACAGTGGCAAGTTGTATATTTATGGCTTTGCCTTGAACAAATTCCATTGACTCTGGGCAACTAA
AGCTGTCTGGCTGAGGTCCTACACTGCACTGGTCAGGGAATGCCAATCCAATAACAATGTCATTAGAGAGGTCGGAAACC
AACCGTTGCTGGAGGGGAATATTGCACTGACAGCAAAGGATAAAAGTTGGATGAAGA
>M00285:128:000000000-BF978:1:1109:11211:11242_1:N:0:46
GATCTTTGCATTTTTATATAGTACAAGGCCATTCTCTCATGCATTTCACTGAATATGTCAATGATGCCCTGGAGCTCAGT
CTCCAAATGGATACATATGTAAGTGCCATTTTTCTAACACAGCTCCATGACTACAATTTGAGCAATCTATGGTTCTGTAG
TCAGTTTAAGAGTTTCACATGTATTGCAGTGCAACATTGTGATATGAAAGGTTGAGAAAAGGCAATGATGCCACCTTGAT
AACAGATTTACATTGCATAGGTTTGCACTGAGATTGGTTATGTCAGTGAGATTGATTATG
>M00285:128:000000000-BF978:1:1109:22273:11242_1:N:0:46
CCCACTTCTGCCACTTGCTCTGGCAGCTTATTCCACACCCCAGCACCCTCTGTGTGGAAACTTGCCACTCAGCTCCTCTT
TAAACCTTTGCCCTCTTACCTTAACCCGATACCCTCCAGTTTTAGAACTCCTACCCTGGGAAATAGATTGTGACCATTCA
CTTTATTTATGTCCCTCGTGGCTTTATGTACCACTTTCAGGTTATTTACAGCTCCCTA
>M00285:128:000000000-BF978:1:1109:21859:11243_1:N:0:46
TGCTGCATTAGAATCTCCAACTAGATTTTTGTGCTGAGTTTCCCAGCGTAAGACTTAAACCCTCCTCCTTCTGACCCAGC
ATTGAGAGTTGCCATCAACCAAGACACAGCTGAGTCTCTAACTTCAGAAGTAGTTTATTGGCTACAAAGAGCTTTGGGAT
ATCTGAGATCACGGAAGGTGACATGTAAGTGTAAGTCTCTCTTAGTTTCTTCATATCACTAAAATTGGAATACAAATACT
TGCTGTTTTGGTTTTGTCAATCACTGGGTCCAAGTTATACCGTTGTCATGAGCTTGCAA
>M00285:128:000000000-BF978:1:1109:10914:11243_1:N:0:46
CACCGTGTGCACGCCCCGCTGACCATCAACGGGTCTGCTGTGGAACAAGTACGCAGCACCAAGTTCCTGGGGGTGCACAT
CACCAATGACCTGACCTGGTCCACTAACATTACGGCCCTCACGAAGAAAGCTCAGAAACTACTCTGCTTCTTGCGGAGAC
TGAGGAAAGCGAACTCTCATCCCTCAGTTATGAAAACTTTCTATAGAGTGACCATTGAGAGCATCTTAACCCAATGTATC
ACTGTTTGGTTTGGAAGCTGCTCAGCTGCTGGGTGGAAGTCCCTCCAGAGGATAGTTAGG
>M00285:128:000000000-BF978:1:1109:9926:11243_1:N:0:46
CAACTGAACCTTGGGACCTCCTCGGCATAGCTCCGGCCCATTTGCTAATTTCCTTGTGTTGTGCAGCCAACTCCAGAATA
TGTGAAATTTGTTTTGAGATGTGCCTTTAAATAGTGAAGCTGAAGTTTAGTCATGTGCATCAGCAACAAACCTAGTTAG
>M00285:128:000000000-BF978:1:1109:8068:11243_1:N:0:46
TGTTTGTGCATGAATCACAAAAGGTTGGTTTGCAGGTGCAACAGGTTATCAAGGCGGCAAATGGAATGTTGTCCTTCATT
GCTGGAGGGATTGAATTTAAGAGCAGGGAGGTTATGCTGCAACTGTACAGGGTACTGGTGAGGCCGCACCTGGAGTACTG
CCTGCAGTTCTGGGCTCCTTACTTGAGGAAAGATACACTGGCTTTGGAGGCAGTGCAGAGAGCGTTCACCAGGTTGATTC
CAGAGATGAGGGGGTGAGCCTGTGAGGAGAGACTGAGTCGCCTGGGACTGTACTCACTGG
>M00285:128:000000000-BF978:1:1109:20773:11244_1:N:0:46
AATACATTAATCACCCTACACATTGCTGGTAATATCTAGAAAGATCAAAGGTAATAGTGGCACAATATGTTGTCCAAATA
AAATAAAACAGTACCTTGGCAAAAAGAATAGATTCTGTTCTTAACAAAAGGCAACTTGCG
>M00285:128:000000000-BF978:1:1109:8741:11244_1:N:0:46
TTAAGCCTGAATTTTTCAGAACACAAAGGCACGTCATCTGTGCATACATCAAAAGACAAGTTTAAAAAAAATGTTTACAT
GTTTTTCCCCACAAATTCCATGAGAGTGAATTTTGTACTGTATCTCATATTTTTGGGTAGTGATTTGTGAATTCTGTAAA
GGTAAATTTCCATTATCTGATCAGCCATAACAGAGGTCACCTGTTCCACACTGTAGAGGAGTATTGATCTGGCTAAAATT
GGTATTTATAAAACATCTGCTTATGCAGACAGGTATTTTATCTGAGCAGGT
>M00285:128:000000000-BF978:1:1109:13015:11245_1:N:0:46
GTCGCCGACTGTAAGGAGTTTGTACGTTCTCCCGTGTCTGCGTGGGTTTCGGGTGCTCCGGTTTCCTCCCACATTAGAAA
GACGTACGGGTAGGTTAATCTGGCGGGGGTTAAATAAATTGGGCTGCGTGGACTTGGAGGGCCGAAAGGGCCTGTTTCCA
CGCTGTAAATAAAATTTAAAATTTAAAATTTAAAATTTAAAAAAATTTAAATTTAAACTTATTTAATATGGCAATGCTGT
CTATGTTATTAAGCATGATCCAGCTGTACCCAAATCACATGCCAATCCAATTCATCATC
>M00285:128:000000000-BF978:1:1109:20542:11247_1:N:0:46
GGCCACTCTTGTATGAATCATTGTGGTGAGTATCATTGGGCTGTTAGGCTGCAGATTTTCACAGCTGGGCCTAATCTAGT
TTTCAATCAGTGATTTTACAGAGATGAACACACAGCTAATTGCTCTTAAAATAGGATCAGTGATAGGAATCCTGGCTGAT
TGCAACATTCTCCCCCACCCACAATTTCTTATCTAATAACACTACATGTTATGCTATTATATATCTCATAGCCAGGGTAA
GCTTTAATAGCTTGTTAAGAGATGAGGAGTCAATCTGGGGACTTTTTGGTCCATATTGCC
>M00285:128:000000000-BF978:1:1109:24866:11248_1:N:0:46
AGGCCCCACATCACGTTGATGTGGCAAAGCGGTTACATCTTTGAAGTGTTAAGTGAGATGCTACTTCAAATAAATAACGC
ACCTGAAGCACAAATACAGATATAAAGACTGTACCAAAGCAGAAGCTTGATTTAACATACAGTCCCAAGAGTAAACATAA
ATTCTACTGGTGTTCCTTTGATTTCTATCCATAACATGGATAATCATTTATATCAAAA
>M00285:128:000000000-BF978:1:1109:22061:11249_1:N:0:46
CATTATAGGAAGGATGGGGCAGCACATTCACATTCACATTCCCTGTTAGGAACAGAAATTTAAGAGACACTTAGATAGCC
ACGTGAATGATAGAGAAATGGATATCGATGTGGGAGGGAAGGGTTAGATAGATATTAAA
>M00285:128:000000000-BF978:1:1109:10723:11249_1:N:0:46
ACCCAAGATGCTGGTCATTTTCCTCAATTTTTTAGTGAAGGTTGGAGCAATCATACGATCTGTCCGAGGCAGAGCAACAA
ATCAATGATATTACCTGAATCAATTTAAAATATGCTTAAATTATTGCAAGAAAAGGAATTATAAATTATATACTAACCCA
ATACTGTAATAGAAGTTTTGCAACTGCAACTCCCCACATCATTTTTGACCTCAAAAGTATATTCACCACTATCCTCATTT
TCTACAGAAATAATCTTTAGGCTGGCAATTTTATTTAATAAACTTGTTTTATATTTTCT
>M00285:128:000000000-BF978:1:1109:23880:11250_1:N:0:46
AAAGAATTATTTTGTTAGTCTATCTCACCTGTTCATGCTTCTTAGTTCTCCAAAAGGTTTTTCTTACAACTGTACACACA
ATTCCCTCTTGAAAGCAAGAAAAGAATCAGCATCCACCATCTATTCAAGCAATATATTCCACATCATAACAGCTTGCATG
TAAAAACAATTCTTATTTCCCCCTGGACTGTTGGCCAATTATCTTAATTTTGCATTCTCTGGTTATCAACCTATTGCCAG
TCAGAATTCTCTCCCCATTTACTCCATCAAAATCCCCAATGAATTTGAACAATGAAAACT
>M00285:128:000000000-BF978:1:1109:28147:11251_1:N:0:46
GCTCCCGCTCACCAGGCCTGATTTTAACTCCCGACGTGAGCCATGCCATCGAGGGCGAGATCGTCTGGCCAGTGATGGGC
CCTCTACAACTTGAGATCTGGGCGATTTTAGCTCCAAGTCCACATGAATGAATCTTCAGCTGACCATCTGGGGGAGAGCA
GAACTTACCATCTACTTTATGAATTGATCTCTGGCAAAAGGTCACAGGGAATCTCGGGTGGGTTGAGACCTGGGATT
>M00285:128:000000000-BF978:1:1109:8567:11251_1:N:0:46
TAATTATTAAGGTGTTTGAAGAGAGTTTGTATAAGAAGTTAGATCAGAGATTAGGCATAATTTTATTAAATGGCAGAACT
AGCTATACTAGGATAAATGAGCTGCCGCTGTTCCTTTGTTCCTCAATAAACAGACTGGGTTAATGGAAGAGAGAAAGAGA
TGAGTATACTGTA
>M00285:128:000000000-BF978:1:1109:28458:11251_1:N:0:46
CTGAGATGGACATTCACTCAGATCTTTCTGGCTGACCATTGGGAATTGTTTGGCCTTGTTTTTAGCACTATCGACCTAGT
CTATTGGTTGTGGACTTGCCAAGGACTGGTATTGCATGCTGAGTTTGGTGTGTGTGCGTTACGAGTTTCAGCTTAAACAG
ATTGGCACATTGTC
>M00285:128:000000000-BF978:1:1109:27616:11252_1:N:0:46
NNNNNNNNNNNNNNNNNNNNNNNNNNNNNNNNNNN
>M00285:128:000000000-BF978:1:1109:11774:11253_1:N:0:46
CTTTCCTATCCACATACTTGTCCAGGTACCTTTTAGATGTTGTTGGTGTACCTGCCTCAACGACCTCCTTTGGCAGCTCA
TTCCATATACGGAACACCCTCTGGGTTAAAAGGCTGACCCTCAGGTTCCTATTAAATCTCTCCTCTCTCATGCCCTCCAG
TTC
>M00285:128:000000000-BF978:1:1109:7980:11253_1:N:0:46
AAAGAGTTGTGTTAACAAAGTGATTGTTTTATGGACAGCAAATACTGAGCGCTTCTGTGATGTCACTCATGGAGTAAATG
ACACAGCAGGAAATCTAATGAAGACAATTGAGGTAAACACTTAAAAGCACTTCTTCCAATTCTAGAATAACTGTTGAATA
GACTCAGCATATTCTTCAACAAATAGGACTTTTTGATGAGGATTCATCGTCAGATAAGACAGAATGTTTGAAACACTCAG
TAGGCCAGCAATTATGGAAAGAGACCAGAGTTAATGTTTCAGGTTGAAGACCCTTCAGA
>M00285:128:000000000-BF978:1:1109:4319:11255_1:N:0:46
GATGTGCTACGCAGAGTGTTGCATGCCAAGTACTGGTGAGGACTAGATAGCAGTATGGTCATTGATGAAGTGCCAGTCCC
AAAAAGCTGAGTGTCCTTTTTGTTGAATTACACTCTCATTAAAACACCTTGGAACAATTTTCTACATTAAACATTCCATG
TCACAAGTTGCGACTGACTGAGTTATATGAGGATGACTTTAGGCACCTTCTTTTAAGCAAGGAAACTGTATTAGCAACAT
AAAATTGAATAGTATTTTGTGCCCTAGTAAACAGCATTTGAAGGTGAAC
>M00285:128:000000000-BF978:1:1109:27081:11256_1:N:0:46
GTCCAATGCTGTTGTGTGCGGAAGGAATAAAATGAATTGTTTTGGTGGTCCCTGCAGCACTCACTGAAAGCAGGAACTAT
TGAGAATATTACCTTCGAACAGTGCCTGTGCTGACCAAGTCTGTGTCAGAGTGAGAGCTCTGTGATAAAGCCCAGCTCTC
TTGGGAACAGATTGCACATTCTCACAGTTCGACATTGCCCTGT
>M00285:128:000000000-BF978:1:1109:7709:11258_1:N:0:46
GACCATTGTTAGCATCCTTTGGAGGAGGCATTAAAGCCAGTTGTTCCTTGGGTGAATGACATTGGGCCAAAAACAGACTG
ACTTTTGTCAGCTGATGGTCAAACTTTGATAGTCAATTCAGTACTGGACTGCACAGTGAAAGGGCAAATTTGTCTGTTTT
ATCCGTCGAAGGTCTCTCCACAGAATCCAATCACAGATCCTATT
>M00285:128:000000000-BF978:1:1109:17860:11260_1:N:0:46
TTGGTCTCATGGAAAGAGGTGAGTCCTAGCTATGCTTTGATTAGAATACATTCGAAGAATTCAATCCTGTTAAGTATCTC
TGGCATAGGAAGTTTCTACATTATGTGAAAGGCAATCTCTAATATATGCCTAAACTATATCAGTTGG
>M00285:128:000000000-BF978:1:1109:8668:11263_1:N:0:46
GACCATAAGACCTAGGAACACAATTAGGCCAATCGGCCCATCAAGTCTGCTCTGCCATTTGACCATTTTTCCCTCTTAGC
CCCATTCTGCTGCCTGCTCCCCATGGCCTTTGACGCCCTTACTAATCAATCTCTGCTTTAAATGCACCCAATGATGTGGC
CTCCACAGCCATCCGTGGCAATGAAATCCACAGA
>M00285:128:000000000-BF978:1:1109:16461:11263_1:N:0:46
AAAGTTTTCCACCATCTGTTCTATTCCCACCTCCATCAACACCCCCTCAGCCCGCTCGCTCAAGGAATACGATCCCAGCT
TATCCATCTCTCTCCTCATGATTGAAATGGGGCAGGCCATTTAGGACAGAGGTGGGGAACAAAACTTCTCCCAGAGGGTT
ATGAACACACTGCCTCAGTGAGGGCAGTGGAGGCCAATTCTCTGGGTACTTTTAAGAAGGAGCTAGATAGGC
>M00285:128:000000000-BF978:1:1109:23524:11264_1:N:0:46
AATTTTAAGAAACACAGAAAAGTATTCTTTTTGATTTTCAATAACTACATTGCCAGAAGTAACTGATTAAATGTTAATGC
CTGTGGAAGAAAAGTATAAGAAAAAAATCACTGATGGGCTCGGGATCAACCAGATTCTTTCTGACTACCAGGAGGTCCTG
TAGACTGTTGAGAAGTTCTACCTTTTCTTACTGCTGTACTGCAGGATATAGGATTTGCATGCTGTGGGCATGTTAGGGTT
TCTTCAT
>M00285:128:000000000-BF978:1:1109:2454:11266_1:N:0:46
AGTCGGATATGGGATTTATTTTTGAGTTCCTGTATTCTGTCTTAAGTGGAATTGACAGGATCTCCGCTAAGATCATAGGA
GGTAGGTAAATGTTGTAGACATCCTCCATGGAAGAAAATGGTTGAAGGTACAATGGGGGAAAGAAATATGTGATTACAAT
CTGCTTGGAGTGATTGATGAACCATACAGGCCTTTTTGAAGAAATGGAAATACAGAATTAAATAATCAAATGTAGCAGAT
TTGAATCCTTCAAAGTGAATTTCATGTAAATGATGCTGTGCATGGATCTGCCTTTTACTC
>M00285:128:000000000-BF978:1:1109:10763:11266_1:N:0:46
ACAGATGGATAACCAACAGCAGAACTGGCCAGGTCTAACACAGAGTTACCTAAAATTGCCAAGTTCAGTACTGAGTGCGG
TGGCTGAAAGTTGCCCAACTGGAAGATAAGATGCTGTTCCTCAAGCTTTTGTTGGGCCTTGTGAGAAGTGTGAGGAGGCG
ACAGAGAGATAGATTGGAGAATTAAGATGACAGGAATTTCTGTGGCCTGAACTCAGGTGCACAAAGCAGTCATCCCTTCT
GCTTTTAATTAGAACTGGTC
>M00285:128:000000000-BF978:1:1109:15349:11266_1:N:0:46
AATGGGCTATCCACTGCACTACATTGGAGTATTGTGTTCAGTTCTAGTCACTTCATTATAGGAAGTACGTGAAATCTTTA
GCGAGGGTACAGAGGAGATTTACCAGGATGTTGCCTGGATTGGAGAGCAGGTCT
>M00285:128:000000000-BF978:1:1109:8598:11269_1:N:0:46
TCCCCATCTGAGCAGTAGTAATGGTCATGGTGCCAGTGACCTGGGTACTAGTGCTTAGTCCCTGCAGGCTATCCCCCTCT
ACAGTTTCCAAAGTTGAAAACCTGTTACTGAGGGGAACAGCCCCCAGGGTACCCTGCTCTACCTGCCTGTCTGCCTTCTT
CTTCCTCTTCTCTCCCCTGACAGTCACAATTCTGTCTGATACCTGAGCTACAAAGAACCTGCTCTAAGGGGGGTGACTGT
CTTCTGATGAAACGTATCAACATAGCTCTCTCCCTCTCGTATGCTACGCAGTGT
>M00285:128:000000000-BF978:1:1109:9047:11270_1:N:0:46
CCTCCTCAATTCGTCTTGCTGAGGAGTGGTGTTAGGATTCCAATGAATGATAAACCGTCAGTACCTTACATGCACAGTCA
TTCTTCATCTTCAGATGTTGGAAAGTATTTTGTTTTATAGAAGTGGTCAACAATTAAAATTTCCAACGTTTCACTGGGAA
CACTGGCTATGGTCAGAAAAGTCTTATTTATCAACTTGTGCAACAGTGTGGGTGCAGGGAAGTTTACAATATCACTTGGA
CCAATATACCACATTAATTCCCAGTGACCAAAAGGATTATTCCATGTTGGATTGGATTTT
>M00285:128:000000000-BF978:1:1109:25632:11271_1:N:0:46
CCCTTACCACCCCCCAGACCTCCACTTCCAATGGATCATCCTCCCTCACTTCCGGAACCTCCGATGTGATGACACATTTT
CCACTCCCTTCGGCTTTCAGCATTCTGAAGATAGTATTTCCTGTGCGACTCTCTAGTTTACTCTTCCATCTTCAACAACA
ACCGTTCTCCCAGCAACCACCCTTTTCCTTTCTACACTCCTATTATCCAGGGATCAAACGCTCCTTCCAGGTGAAGCAGC
GATGTACTTGCGCAACTTCTTGTTAAGAGTACTTTCTCCTCTATGTTGTGGAAATAAAAT
>M00285:128:000000000-BF978:1:1109:17753:11272_1:N:0:46
TCTCTTGTCCTAAACTCAGGAGAAACAAGAACTTGAGACTCTTCAGCTTGCAGTTTTCAATATCTGAATCTTTGTCCTTT
AATAAATGTTTTTTGCTGTTATAATGCAGCATATTGATCCTGTCCTCCTCCTGGACTTGGCTATGGATTATTTGTGAAAT
TGAAGTGAAATATTCTTCTCATGCTTGTAGTTCTGGTGGATTAAACATTATACATTCACCTCTTGGACCAAGAATGAAAT
TCTGTT
>M00285:128:000000000-BF978:1:1109:4753:11272_1:N:0:46
ACCCTCTTACACCTGAACAGTTAATATCAGATATAGCAACAGATTTCCTATTTAGCTAAAACAGCGTTTCATAAGCAAAA
TACATTGATTTGCCTGTTTTATAAGTAACTCATGGAGTATCTACTGGAAAATTGTTGTTGTGTATGTATTTCATGGTGCT
GCGTCGTTTGGTAACAGTTATTTATCTGCACCTCTTACCACTGAACAGTTAATATCAGATATAGCAACAGATTTCCTATT
TAGCTAAAACAGCGTT
>M00285:128:000000000-BF978:1:1109:10981:11273_1:N:0:46
TGCCTGATTAAGAGGACAGCATTCCAGTTGAATGTGTCAGATTCCCCCACTGTGGTCCTGCTAGATTTTGAGCACTAATT
TGACATTTGGTGCACCAGTTTCATGTTGGGACTCTATATTCCTGGAATGCTGCCAGAATGTGATCATTGCCACATTAAGG
CACTCCTAGGGCATCTCCCTTTTGTAATGCTTGAAACCGAATGCTGACTATAGAAATATGTAAGTGAAGGGCTTGTGCTT
GAATAGGATCTTTTTGGGGAAACTGGTGCCTGGGAGTGTTTAAATCAATCGTTCCAAAGC
>M00285:128:000000000-BF978:1:1109:26016:11274_1:N:0:46
CCTCAGCCTCCATTGCTTCTGAGAAAAAAGATCCAAGTTTACCTGTCCTCTCCTTATAGCTAATACCCTCTGACCCAGTC
AGCGTTCTGTTAAATCTCTTCTGCATCCTTTCCAAAGCCTCCAAATCACCAAAGTTTCATACAACTACATTGTGACTTCC
TGACTCTTATACGCAATGCCCCTAGTGATGAAGGCAAGCACGTCATAAACCTTCTCTACCACTCTGTCTACCTGCGTGGA
TACTTTCAGGGAATTATGGACTTGGACCCCAAGATCCCTCTGTACATCAGTGCTGTTAA
>M00285:128:000000000-BF978:1:1109:11941:11274_1:N:0:46
CTCAACACAAGTGAAGGTGGAGAAATCCCCATGGCCAGACCCAGTGCATCCTCGGGCCTGTGGAAAATATTCCCGAGGCC
CTTGCAGAGATATGTACATCATATATAACATAGAACATGGAACAGTACATCACAAAACAGGCCCCTCGGCCCAAAATGTG
GTGCCGATATCGCTGATCCCTCCGACGTACAGAATGCCCTTATCCCTCCACTGTCACAATATTGATTGAAGAGCAAGCTC
ACGGAGAACCCAAATGCGGCACGCTGGGACAGGACTGGAGTCAGGATACTTCCTCAGGGC
>M00285:128:000000000-BF978:1:1109:13585:11275_1:N:0:46
TTTTATACATTATATTTCTTGAAATGAATGCCAACATAGCATTCGCTTTTCTTACCATCAATCCAACCTGGTGGTTAACC
TTTAGAGTATCCTGCACAAGGGCCCTTTGCACTTCTGTATTTGGAATTTTTTCCCCATCTAGGTAATAATCTGCCTGTTT
ATTTCATCTTCCAAAGTGGACAACTGCACATTTCTCAACATTGTTGTCATAAGACGTTTCCAGGATTGGAGGGCTAGAGT
TATACAGAGAGACTGG
>M00285:128:000000000-BF978:1:1109:15584:11275_1:N:0:46
TAGCATGTTTTCAGTAATTGTGAACAAGCAACTGATGCATGATAATTTCTGTAATGAAGCCTTTGCACAAACCTAGGCTG
CCCTGTGCTGGACATACATTTTTATGCTCAATAAAAGTCACCTGACAGACTCATAAATTAATGTTTCTAAACTTGCATCT
AGACCCCATTCTTATCTGTGCTATTCAAGGTTATATTCCTTGCATTGCCTAGCATAGCACATTTCTTTACCTCTCGAGCC
AACCATTAGTCCTA
>M00285:128:000000000-BF978:1:1109:5229:11276_1:N:0:46
TCCTTTTTTTGTTTTTAAGCACTTCAAAATGGCCTCTTTTGAAAAGCCTTCAGTCTAGGACTTTATTCTTGGAGGATAGG
GGTGATCTTATAGAAGTGTATAAAATCATGAGGGGCATAGATAGGGAGAATGCACACAGTCCTTTTCCCCCAGGGTTGGG
GAATCAAGAACTAGAGGACAGAGGATTAAGGTGAGAGGGGAAAGATTTAATAAGAAACTGAGGGGCAACTTTTTCACCCA
GAAGGTGGTCGGTATATGGAATGAGCTGCCAGAGGAAGTGGTCAAGGTAGATACATTAAC
>M00285:128:000000000-BF978:1:1109:8519:11276_1:N:0:46
GACACCATTCAACCATTCACTCCTGTAGTGAGATCAGTGTGGAGCATGCTAATATGCTTTTTGAGATGAAGGAAGAGGTA
ATATTGGATCTCTTGCAGTAAGTTAAGGTGAATAAGTCCTCAGGGTCCGATGGGATGTACCCCAGATTATTGAGGG
>M00285:128:000000000-BF978:1:1109:10591:11278_1:N:0:46
GAGATACAGTCGGTTAGCTGATACGAAACGATTCGGCACCATGAAATACATACAATAAAATTGTTTTCTAATAGTTACTC
TTTGGGTATTGTGTAAAAAGTTGGCAAATCAATGGATTCAGCTTTCAAAACGCTGTTTCAGCCAAATCGGAAATCTGTTG
CTATATCAGCGATTAACTTCTCAGAGTTAAGGTGTGCATTCAAATAACTGTTACCAAACGACCCAGCACCATGCAATACA
TACTTTACAAATTCCTTTCCAATAGTTACTCCTTGGGCTTAGTGCATAAATTTGCCAATT
>M00285:128:000000000-BF978:1:1109:17930:11279_1:N:0:46
TAAAGAATTCACAACTTGTAGTCAAAACAAGATTTTTATCAATTTACAAAATTTAGTAAGGTTTTATGAAATCCACATAC
TGTATTATTTTATTGGTTCATTAGATGCTCAATTACAGCAGAATTGAGAATTAACTTATCAATATTTGTTCATCTATACA
CCTAATTTACATGCACAAATTATTTCAAAGTTTTAAGTGATGCATAAATAATATTGTAAACTTATTTTTTTCTTTTAATT
TGTT
>M00285:128:000000000-BF978:1:1109:22729:11281_1:N:0:46
ACATCAAAACAACAACTAATTGAGTGTAACATCAAGAAGCCTTGGTAAACTGAAGACAGTGGGCATCAAGCTGAAAACAG
TGGTTGGAGTCTTATTCTTGCACAGGAATAGATGGTTGTCAATGTCAGAGGTCAGTGAATCAACCCCAGGATATCACTGC
AGAAGCTCCTCAGACCAGTGCTTAGGACTCATGTATTCAGTTGCTTCATTATAAAGTTCAATTCCATTACAATTTCTCAC
GAAATGAACCAGTCCATGCCTGCATGTAGCGAGACCTAGACAGCACTTACACGTGGACTG
>M00285:128:000000000-BF978:1:1109:16963:11281_1:N:0:46
CCCGTAACCCTCTACATTTCTTTCATCCACGTGTCTATCTAAGAGTCTCTTAGATTACCCTATCACATCGGTCCCTACCA
CCACCCCACACAGTGCATTCCAGGCACCCACCACTCTCTGTGGAAAAAACCTACTGATATCTTCCCTGAACTTTCCTCCA
CGCACCTTAAACAGGTGACCTCTGGCATTGGCCATTGCCATCCTGGGGAAACGATGCTGGCTGTCCACTCTGTCTATGCC
TCTCAT
>M00285:128:000000000-BF978:1:1109:5719:11284_1:N:0:46
CCAATTAAACTTTTGGTTTCTGTCTCAACATCTTTCCATTTTGATTCAAATTTTGGCTAATTACCTTCCCACAAAATGCC
TTGGGAAGTTTTAGTACTAACACCATTATAAAAGTGTAGTTTACTGCTGTTGCAAACTGGGGATAGTTTTGCTTCCCTTA
TTACTCCAGCTACCTGATCATTGACCTGGTAGACATCAGCATACTCAGTACAGCATTAGGGTTATATCTGGTCCTTTTGC
ATCTTGTTTGCCTCAGAGACGGT
>M00285:128:000000000-BF978:1:1109:22917:11285_1:N:0:46
GTCTGTATAGAACAGAGATGGGGAGAGATGTGCTCATTCAGAGAGAGGTGACTCTCAGGGACTCTCCCCGTGGGGGCTCG
GTCACTGAGTACGTTCAGAACTGAGGTGGATGGATTTCCGGACATTCAGGGATTCTAGGGATGTGGAAGTGGTG
>M00285:128:000000000-BF978:1:1109:9978:11286_1:N:0:46
TCCACACAGGTGTTCAGTGTATGGAATGGGCTGCCACAGGAAATGGTAGAAGTTGGTACAATTATGACATTTAATGGATA
GAAAATGTTTAGAGGGATATGGGCCAAAAGCAGGCAAATAAGACTAGCTTAGTTAGATAGCTTTGTTGGCATGAATTTAT
GTTCTATCTTTTTGTGAAAAATCCCAGAATTCTATTAGGTATTATTGTAAATGAGTTTATCTGTTGCTTTTAATGGTCTT
TCACAGTACCAAACCTACTTCTTTTCAGAATTTAACTATTTCTATTTTATT
>M00285:128:000000000-BF978:1:1109:20063:11286_1:N:0:46
TGTTTGAAGGACAGCTACATTCATGCAGTCCAAACTTGCCCACATCTCTCAGCATTCAGTCCACCCACTAAACAAGGACA
AGGTGAACTTACCACATACCATTGGGCCTTGTTGATCTCTATCAGATGAGACATAAGTGTAAATGGGAGATAATATCTAT
TTTAAAAAGCAATTGTGTTGATTTAAATTTATTTAATTACTTCCAGTGTTTAAATGTTTGCAATTTTTTTAATTGTCTTT
TTAATTTTCAATAATCT
>M00285:128:000000000-BF978:1:1109:28223:11288_1:N:0:46
AGCTTGCCTCTATCCTCTTTGTATCCTCATCACAACTCAGGTTCCCACTTAGTTTTGTGACGTCAGCAAACATGGAAAAC
TATATTCAGTAATTGATGTAGATTATGAATAGTGGGGGTCCAATCATTGATCTCTTTTGTATCCAGTTTATCATAGCCAA
AACCAGGAGGGTTTAAACTTAATCTGGCAGGGGGTTGGGATCCAAAGTACTACTGTGGCAGATGAGGAAGCTGATGCAAA
TATAGAAGTTAAT
>M00285:128:000000000-BF978:1:1109:25185:11289_1:N:0:46
TACTTCCATTTACCTTTAATAACTTTACTTTATTCTATCCTCTTCCTGGTGCTCCATATATCACATCTTGAATCAAGCTG
CTGAAGTTTTTCAGTATTGAAGGAGGCAACAAACCAAAATGAAACCATACTTCCTCCAATGATTTGAGTTAGAAAGAATG
AAAGTAAAACAAATGAAAATAGTGCAAGCTTGGTTCCTAATTTGTGCTGAGTTCATTGATTTCAATTAGGACAGTGAATT
TGAACTGAAAATTGTACAGAATCCATGCTAGTCAAAACTGGATTTTAACCTAATCCCACT
>M00285:128:000000000-BF978:1:1109:21180:11291_1:N:0:46
ATCAAAAATACTCACCAACATTTTTAGCACAGTTTTTAGCATAACCAAAAACATTGTTGCTATTAATTGGCCATTTGCCA
ATTCATATTGAATTGCATTTACTGAGGAAACAGTGTAAAGTAATCCAATACCTAAGCTAGTGTCTTTTCCTTAGTGGATA
GTTTCTTAACTCATGTGTAACTGCTAGCATACCCCAGAAAGATCTGTTCCATATTCTTTGTTACATCATCCTTGAGTAGT
TTTATCTATATGATTTTTCCAGTGTGGTTTGAATTTGTGTGACACATTTTTTCAGCAAC
>M00285:128:000000000-BF978:1:1109:20982:11291_1:N:0:46
AAATAGAAGTTTTAAAATTATACACAGATCGATTAAGCCAATGTCGTGAAATCCCAGGTGTAGCGGATTGAGCTTCATTT
TGCCAATTGATTGAAACGCTCCAAAGATTGAAGTTCTTATGACACTGAGATATGCAAATCGGGAGCAACATTCTTCCAGG
AAATGGTGGTATTGTGTCCAATTCCAATAATCCCATCCCTGCTCCGCAGGTTGATGTTTCTGAGTTTCTCCAGCTGCAGC
ACTGAGCAAAGCAATCCGAAATGTCAGAATTTCAGACTGCCTGGATTGCATATGGATTTT
>M00285:128:000000000-BF978:1:1109:18192:11292_1:N:0:46
TGAGGTGATCAGAACTAAGCACAATACTCCAAGTGGGGTGTAACCAGGGTCCTATGTAGCTTCAACAATACCTCCTGGCT
CCAAACTTCAATTCCACGATTGATGAAGGGTAATACACCATATGCCTTCTTAACCACAGAGTCAAACTGCACAGCTACTT
TGAGCATCCTATTGACTCGGACCCCAAGATCCCTCTGATCCTCCACACTGGCAAGAGTCCTACAATTAATAC
>M00285:128:000000000-BF978:1:1109:13911:11292_1:N:0:46
GACCCATTGCAATTCACCTACCGGTGAAGCAGGTCACAGCAGATGCCATCTCCCTGGCCCTACACTCAGCTTTGGAGCAT
CTGGACAGTAAAGACACTTACATGAGCTTTATTGACTACAGCTCTACCTTCAATACAATAATTTCAATCAAGCTTTACAC
CGACTCTAAGACCTAGGACTCAACACCTCCCTCTGTAACTGGATCCTTGACTTTCTAACAAACAGACCACGATCAGTGAG
GATAGGCAGCAATACCTCTGACACG
>M00285:128:000000000-BF978:1:1109:7461:11293_1:N:0:46
TTTTTAATTCCATACCTATTTTCAGAAATATAATAGTCAATAAAATTATACAGAGACTGATTGGAATGGTGGTCAGGGCA
CAAGAGGAGAGAGACATCCACTTTCAGCTATATACTTTTTCTCCAACTATTCAGTTGCTGGGAGTGATGAAACAATTACT
CATCTCATGCTAAAAGTTTCTCTGAACTGTGTCTCCCAGAAACTGGTTGCAAATCAGTGTTAAATACAAATAATGGTTTG
CATCCTAAACTAATTTTATGTATGAAATATTCAATGGGGTCTTTCAATACTTTGAAGAGT
>M00285:128:000000000-BF978:1:1109:2934:11293_1:N:0:46
CTTTTGATCTGCCCTTGTAACCAAAATACTTATGTGGCCAGAACAGTTGAGATTCTGGTCAATTGTGATTTCCAGGATCT
TGATGGTGGGTATCTTGGTCAGGTAGTTAGACTCTTGAAATGATCAATGCCTGGCACTTGTGTCATAAATATTACTTCTC
ACTTACTGCATGCTGCCTTACTGCATTCAGGCATTGATTGCTTCATTTGTTAAGGAATTCTGAATGGAATCAAACATTGT
GCAACTAACCCTAACACTGGTGCAGAAAGGGATTGTTTTAAAGCTTAGACTTTAAAGTTT
>M00285:128:000000000-BF978:1:1109:15274:11295_1:N:0:46
TCCCACGTAACTACTCCTCTGATGAAAGCACCTTAAAACCTTAGCACCTTGTGTTAAATTCAACAAGCTCACTACGTTTA
AAATCCACATACCCACTGTGTAAGTACAGGTATTGCAATCACATGCCCATTTTGCTAATCAGAAGCCAATTAACAAGACT
TGGGCTATGACTAACTTATTGGATAACACCAACTGTAGTAAGGCAGCACCAAGTAGGGGTAATATTTCTGACATTCCAGA
TGTAGTAAGGCAGCACCAAGTAGGGGTAATATTTCTGACATTCCAGATCTATATATCTCT
>M00285:128:000000000-BF978:1:1109:11398:11296_1:N:0:46
GTTAAATGCTGCTCTACTTGGCAAACAGCCAAACCTTGACCTATAATGTGAGGCTGGGGCGTAAATGTAATGCCTTTCAT
GGTAAAGTAGCATGTCTTAGCTTGATGTTCAACAATCTTATGTTAACAGACAGGAATAAAAAGAGGAAAACATTTGGAAT
GCTGGATGTAAATTTGTAAATTCTAAAATCTCTTTCAAAAATTCTATAGTTATAAAAATTGAAGTCATAATTAATTCTAA
AAATTAATTTC
>M00285:128:000000000-BF978:1:1109:9248:11296_1:N:0:46
ATCAGCGTGGTCATCTGTGCATGGAACTGAAAGAGATGTGGGAGTTCTTAAATGAATTTTTTGCATCTGTATTTACTCTG
AAGATAGACACAGAGACTATAGAACTGAGTCAAAAGAGTATTGAGGTCATGGACCATATCTGGATTATGGAAGAGGTGCT
GGCTGGCTTGAGGCGAACTAACGTGGATAAATCCCCAGAGCCTGATGAGGTATCCCCTTGGACCTTGTGGGAGGCTAGTG
CAGAAATTGGAGGGGCTCTGACACAGATGTTAAAAACGTCCTTGGCCACGGGTGAGGTGC
>M00285:128:000000000-BF978:1:1109:2705:11298_1:N:0:46
ATCAGGCAAAAGTTTTGGTTGTCACCTGTTGTGCATTTCATTTGTATTATGGACTGCGAGTAGCCTCAATAAATAAGTAT
CAGGCGACGTTTTCTGCAGTACTTCAATGAAAATAAGACATATTGCTGATTACTTGATCTGAAACCAGCGATTCTTTCCA
ATTACCTTATCGCGTTTCCTCAGAGGGGGTACATTCATGTTCCAGCGATCGATAATCGAGTGAATTGGAATACATATATC
TCCAATATTAGCATCGAATCGCTGGCAGATAACTCGCTGGTCCAGTTTCCCGCAATAATC
>M00285:128:000000000-BF978:1:1109:4702:11298_1:N:0:46
ACTCACACAGATCAAATAGGCTGAATTTATTTTTGTGGTGCAATTTTATTTAATTCCATTCAAAGGGACTATGAAATGAT
TCCAAATGCTGTATACTCATTAAAGAATAGAGATATTAAATAATCATGACTTTTTGTTTCAGTTCTGAAAAAGCTGCAGG
ATATAAATTGAAAGCACTGTCTCTGACAGCTTAATTTTGTTCTAATAGTAATAGATCATGAGTGCTCCATATGTCTATCT
CTGTTTACATAATTTAGTC
>M00285:128:000000000-BF978:1:1109:14917:11302_1:N:0:46
GATCTACACTCTTTCCCTACACGACGCTCTTCCGTTCTGGACTACACGCTTTCCCTACACGACTCGCTTCCGAACTGAAC
TACACTCTTTCCCTACACGGCGCGCTTCCGATCTAAACCGGAATCGCGGCGTCCACGGAACGAGTGCTGTAGCACGCGCT
AGAGCGTGCAGGCGCTCGTGGGCCATGCGATGTGAGCAAGTTACGAGAATGCACAGGAAGCTGGAGTGAACCACGACCCG
TGTGCCACCGCATGTCACCGTGACACCAAAATCACACGAGAACGAATCTAGCACTCTAGG
>M00285:128:000000000-BF978:1:1109:8433:11302_1:N:0:46
GTTGAGAGAATGCCTGACTCATCCTGGCTTTATATGTAACTTTAATCAATATTCTGACATCTCGGTGTATAATGGTGTCA
ATAGATGCACTATGAGAACCAGTGAAGAAATAAGTCAGTCTTACCTTACTGCTTGTACCAACAAGCGATTCAGATGGAGT
CTGGTGTTGCCATCTTCCTGAGGACATGGATACAGTGAGTCGCTGCCAAAAAGATCTGTAACAGACCCTGAAACCAGCAT
GTGGGTACCTGGTAACAGGTTAAGTTTAGGTACTGTCCTTCTTCAGTAATAATGACTCAT
>M00285:128:000000000-BF978:1:1109:27053:11302_1:N:0:46
GGCCAAATGGCCTGTTTCCATGCTGCACGATTCCACAAATCTATGCCTCAATGACTCTAGTGTGGCCTAACAATGGCAAC
ACATTCCGAACTGAGTGTTTCCTCCATGGTGAGCCTGTCATCAAAGTCTTTATGCCCTTTAAACAATAGAACAATAGAAC
AATAGAACAATACAGCACAGAACAGGCCCTTCGGCCCATCAAGCTGTGCCATCCTACAAACATCTACCAAACTAACTCTT
TCCACCCTCATATCCTACTATTCCACATTCTTCCATGTGCTTATCTAACAATCTCTTAA
>M00285:128:000000000-BF978:1:1109:26204:11302_1:N:0:46
GATCGGGGTTCGATCCCGGTCGCCGACTGTAAGGAGTTTGTACGTTCTCCCGTGTCTGCGTGGGTTTCCTCCGGGTGCTC
CGGTTTCCTCCCACATTAGGAAAGACGTACGGGTAGGTTAATCTGGCGGGGGTTAAATAAATTGGGCGGCGTGGACTTGG
AGGGCCGAAAGGGCCTGTTTCCACGCTGTAAATAAATAAATAAATAAAAATAAATAAAAAATGGAATTACACATCTTTCG
ATGGAGACAATCTCATGTCATTTGAGTGGACCTTTGCACCCTACAGATGGTTCCTGCATG
>M00285:128:000000000-BF978:1:1109:27552:11303_1:N:0:46
CCCTTTTAATCACTTGATAACTTTTAGTATAATGCCAATTGACTTCTCCAGCAAAATAATTAACAAATTTAAACTGGATC
TTATATCTGCATGCCAAAATATTTAAAATGTCAAGTGTGTTATTAGGTTTTCTTACCCATCCTGTCTTTTTTTTTGCTCG
GTGTCAATCCAATTCTTCATTCCCATCTTTCCCTGAGTTGACTCTAATTCACCTGTTCTAGTTAACTCTTTTTCTCTGTC
ATTGCTCTGTTTCTTAATTTTTAATTTCATAGGTTAAGGAGATATGCTGTTGGTGTCATT
>M00285:128:000000000-BF978:1:1109:6603:11303_1:N:0:46
AGGCAAAAGAGAGGGGGATGGATCTACAGACACCCCAGCCTGGCAAAGGGTAGTGGGGTGGAACCTACGGGGTGTGGAGG
GTGGGATCCCACAGGTACAGGGGAGGGGGGCACTCTGGGTGGGTAGGTGATGGACCCTACTATGATTTGGATAAAGGGGG
>M00285:128:000000000-BF978:1:1109:20223:11303_1:N:0:46
TGCAACCATCAGAAGCAGCAAAGGGGTCCATTAAATGGAGAGTATGAAACTTTCAGAGGACCAATGTTAACTATATTTTA
ATAAGGCAAATCAAAATGACAATAATAAGACAACCTCTTTTTCTCTCCTAGACACTATTAATAGAAGCTATTACAGAAAT
ACTTCTCACAACAATTATAAATCATTTTTGCTCTACAAATGAAATCTATCTTCTTCTGCCTTATCTTTTGAAAGCAGCAG
GCTTTTAAAGTCAAAGATTAGCTTCAAAACTTCTACTTCACCTC
>M00285:128:000000000-BF978:1:1109:11437:11303_1:N:0:46
CTTTGCAACAGATTGTTATTTTCTTAATTTTAGTTTATCATCTGACCCAGCACTTATCAAATGGGTTAAAATTGAATGTC
TATGCTGTTCGAAAAATCAGAGTTCCAAGAAATGCATTTATGTTTGCTGTTTTCATTCCAAAGCTTCAT
>M00285:128:000000000-BF978:1:1109:26563:11305_1:N:0:46
TTCTGTTTGGGAGAATTTCATGACTTCAAACAAGGAACATTAGATCAAGTTTTTTTCTTTTCAGATAATCCTGCTTTGAT
GTTGCCAAACTGAAGCCTCCCCGAATAGAAAGGGAAAGCTGTGAAAGGGGCCCAGTTAATTTATACGTTTAAGTGTCGCT
GTTCTAATTCGCCAATGTAGCATTTTTATTGTCTTCTACTTTGCATTGCAAAGG
>M00285:128:000000000-BF978:1:1109:12267:11306_1:N:0:46
TGGCAGATCCGAAAGTGCACATAACACACTTTGTTGCTAAGTTACAACAAGAAGTACGTATCTCGGAAGCGCGGCTGAGC
CCGCTTAACTGTAGCACCCCATTCCAATCGGTCCATGGCGTCAGTCGTGACCTAACCTGTGGTGAGCTCCAATCCAAGGG
ACCTCTCCACCGGTGTGCTCACTCTTTTATCCCCTGGTCACTTCTCTCCGCCCCTACCTGGCTCCCATCCTTTGCTCAGG
TCGACCCATCAGGTGACCATTGCCTCAGGCACTGCAGAGTCATATCTGCAGAGACCATAC
>M00285:128:000000000-BF978:1:1109:10490:11308_1:N:0:46
AAAGGAAGAAGTATGGCAGAGCTAAACTGAGTGGGAAGACATAAGATTGGGAAATTTTTAAGGTGCAGCAGAATTTAACT
AAAAAGGTAATTCGGGAAGAAAAAATGAGGTACGAAGGCAAGCTAGCTAGGAATATCAAAGAGGATAGCAAAAGCTTTTT
TAGGTATGTAAAGGGAAAGAAGCTAGTTAGGAACAA
>M00285:128:000000000-BF978:1:1109:10318:11309_1:N:0:46
GATCTACACTCTTTCCCTACACGACGCTCTTCCGATCTGGTCTACACTCTTTCCCTCCACGACGCCCTTCCAACCTAGCT
ACCACCTTTTCCTTCCCCGGCCCCCTTCAACCTAGACTCGAACCCTTTCCCTCACAGCCCTCCTGCGTTCCTAGTGCACC
ACACTCCCCACAAGAGCAGACATCCAGCAGGACAGTGACACTAGCACGCGTAGTCAGGGCGGGGGTGGATCGACGGAGGC
ACGCAGTTGGGTAAGGTATGACGAGCGAGGTCTATATAAGGTAAGACGATCTACCACG
>M00285:128:000000000-BF978:1:1109:17483:11310_1:N:0:46
CTTGGCCAATATTAATCCATCAACAAATATCTCTTTAAAAAAAAAATCTGGTTATTTTTCTCATTAGGAATTTCTGGATC
TTTGCTGTGTACACTGTCTGCAAAATGCTTCAGTAGTATTTGTTGGCTGTGAAGGTCTTTGAGATGGCCCAAGGAGGTGT
GAGATATTACTGCTGCAATTCTTGGATCACAGAATCCCTTCCTGCTGGGCATCTTAATCCACCTAATTCTCTGCATAAAA
TTGTTCAGAATTTCATTGCACTGCTTGGTCTTTGCTGCAGTTTGAGGTTGAACTTACA
>M00285:128:000000000-BF978:1:1109:19966:11311_1:N:0:46
GTGGGTCCATGCAGTGGGATCTCACAGGAGCTCTGTGCAAATCATGGAAGGAACACACTGCCTCACACATACCTCCTTGG
CCATCCTGCCAAACACCTCCTGCCCCGCATCTGGCGGAATCTGTGGAACCCACATTGGCCTCAACAGATCCAGTGTGGAA
GCAAATCATTCTC
>M00285:128:000000000-BF978:1:1109:2090:11311_1:N:0:46
CACTGTGAACCTCGCCACAGATAAATGACTTGGATGAAAATGTGGAGTGGCAGGTTAGTAAATTTGCAGATGACACAAAT
ATTGGTGGTGTTGTGGATAGTGTAGAAGATTGCCAAGGATACAGCTGGACATGGATCAGTTGCAGGTGTAGGCAATGGCA
GATGGAGTTTAATCCAGCTAAGTGTGAGGTGTTGCACTTTGGGAGATC
>M00285:128:000000000-BF978:1:1109:19905:11311_1:N:0:46
AATGAGGAGATCAGAATCTGACGAAAGGTCTTTGACCTGAAGTATTAACACTGGTTTCTCTTTACACAGATACTACCTGA
ACTGTTGAACGTTTCCAGTATTTTCTGGTTTTATGTCAGATTTCCAGTGTGTGCGATTTTTTGGTATTTATTGAACACAA
TACTCCAGTGCAGATGAGTGTTTCATAAAAGCACTGCATGACTTGCCTACTTTTAAACTTTATGCCTCTCTTGATAAAGC
CCTGAATTGTGTATGCCATATTAACTGTTTTCTGAACCTGCCCTGCCAGTTTTAATGACT
>M00285:128:000000000-BF978:1:1109:18207:11312_1:N:0:46
GGTAGGCTGGTCCAGAAGGTTAGATCATGTAGGATCTGGGGTTAGCTAGCCAATTGGCTACAAGATTCTCTTGGTGGAAG
GAGTCAGAGAGTGATAGTGGAGGGTTTTTCAGATTGGAGGCCTGTGACCTGTGGTGTGCAGCAGGGATTAGTGCTTGTTG
TCTGTTATCTATATTAATGAAGTGATTGAGAATGTAAGTGGCTTG
>M00285:128:000000000-BF978:1:1109:26796:11312_1:N:0:46
GTTATGTGCACCCCCAGGAACTTGGTGCTGCGTACTTGTTCCACAGCAGACACGTTGATGGTCAGCGGGGCGTGGACACG
GTGACCCCTCCTAAAAACCATTATCATCTCCTAAGTTTTATCCACATTCAAGGAGAAGTTGTTGTCATAGCACCACACGG
CTAGTTGTTTCACCTCCTCTTTGTTGTCCGACTCATCGTCATTCGTGACAAGACCCACCACTGTCGTGTCATCGGTAAAT
TTAACAATGCGGTTGGAGCTGGATCTGGCCTCACAGTCGTGAGTCATCAAGGTGAACAGG
>M00285:128:000000000-BF978:1:1109:18600:11313_1:N:0:46
GGTTAAGAGATACAGTCAAAAAATGTTACCAATCTATTCAGCGCCATGAAATACGTACATTACAATCGTTTTCAAAAATT
TACAACGTAGATTTAGTGTAGAAAGTGGCAAATCAATGTATTCTCCTTTGAAAACTCTGTTTCTGCAAAATGGGAAATCT
TGCGATATCCTGCAATTAACTTTTCAGGGATAAGACGTAGGGGCAAATAAATGGTACCAATCGACCCCGCACCGTGCAAT
GCATACATTACAATCAATTTTCAAAAGTTAGATTGGAAGAGCAAACGTCTTGACTCCAGT
>M00285:128:000000000-BF978:1:1109:21019:11313_1:N:0:46
TCTGTACTCCAACGAGTACAGTCCAAGTGACGACAGTCGCTCATCATATGTAAACTTTTTCATCCCAGGAATCATCCTAG
TAAATCTCCTCTGAACCCTCTCCAACATCAGCACATCCTTCCTAAGGTATGGGGCCCAAAACTGCACACAGTTTTGTGTG
GGAGTTTATCATTTGCCTTCTGAAAATCTATGTAGACATCATCTCTTGTGTTTCCTTCATAAATTTATTTAACTCATCAA
AAAAAAATTCCCTGGTTAGTCATCTGCAATTTTCCTTCACAAGTCAATGCAATGCTGCTG
>M00285:128:000000000-BF978:1:1109:23379:11314_1:N:0:46
AGCCACACTGCTCGGCTGTTGCAGCTCACATGTACTAACCCACAGTGACATCACAGCCACATCACGGTAAGTGTGTGACA
TCATAGTGACAGTGTGATATCACA
>M00285:128:000000000-BF978:1:1109:12287:11314_1:N:0:46
ACAGCCTTGCCCACTGCAGATATGATTGAGGAAGGCCCGTTGACTAGCTGGCAGCTGTGAATCTGGGTCTGTGACAAGGA
ACAAGCTAGTGGCTAACGTCTGGAATTCCCTACCATGGAGGCTGGATCATTGGAGGTGTTTAAATAGGAGATAAATAAAT
TTAGAAGGACC
>M00285:128:000000000-BF978:1:1109:2593:11315_1:N:0:46
GATCTACACTCTTTCCCTACACGACGCTCTTCCCTCCGAAAAAACACGCGTTCCCTCCCCTACTCTAAACAAAAATAGAG
AAGTAGTTTACCCTCTTAGGCACGTAATATTAATCCAAACTCTCCGGCGCCTTGCCGACCCTATCGGTCACCGCCACCGA
GCGCGACAATGACGCCAGCAGAAGCACAGCCAGCAACGCCGTCGCACTGATGCCAAGCACCGAGCGCGGCAGCGTGCGCC
AGAAGACAAGGCACACCCAGACCACCACCTCCGGGAAGCTCGGAAGAGCACAAGTCTTA
>M00285:128:000000000-BF978:1:1109:20500:11315_1:N:0:46
TTATGAAACATTCATCCTACCAGATCCTACCACCCTGCCCCATAAAGTATGCAGGCAGCACATGACAGGATGTGCATTAG
ATAAATGCACTTCACAAATGAATAACTGCTTCACATATTTTATGAGTAGTTGAAGCAACATAGATCTGCCTGCATTAGTC
TGTAGCTATGAGAGTGAAAATTGTACTCAATCTTAATGGCAGTGGGGCATTTCAAAATGCCATGCACAGGAATCTCTAAA
AT
>M00285:128:000000000-BF978:1:1109:15818:11316_1:N:0:46
AGATTCCGGCGTGGTTCCAGAGGACTGGAGGGATGCGAATGTAGTTCTGCTGTATAAGAAAGGTGGGAGACAGCATAAAG
GAAATTACAGACCTATCAGTCTTACGTCTGTGGTGGGGAAGTTACTAGAATCGATCCTCAAGGACGAGGTGATGGAATAC
CTAGAGGTGCAAGGCAAGATAGGTCCAAGTCAACATGGT
>M00285:128:000000000-BF978:1:1109:10926:11317_1:N:0:46
CATCATCTTTGCATTGATTAATAAATTGCAAGACTCTGTCAAAACCCAGTTAAACCATAGAACAATAGAGCACAAAACAG
GCCCTTCGGCCCACCAAGTTAAGATTAGGCAGTGTGATTATTTATTTTGTGCTGCTTTCAAACTTCCCAGCTGGACCCGA
TCTGATCTGGATGTCTCGGGAGACAACAAAGAAATAGCTGTGGCTTCAGTTGCCTTGTTTTTCACAAAGCTT
>M00285:128:000000000-BF978:1:1109:29058:11318_1:N:0:46
TGAGTCGTTTGGTAAATGTTAGTTGACTGTACCTATTAGCACTGAAAAGGTAAACTCTGATATATCAACAGATTTCTTAT
TAGGCTAAACCAGCGTTTTATAAGCTAAAACCATTCATTTTCCAGTTTCTTCACAAATCACATGG
>M00285:128:000000000-BF978:1:1109:5005:11319_1:N:0:46
AAATATTCCTCCTTCACCAATCCTCTGACCCCCCACTAGTGCCACAACCAGTATCCAGAGCTAGAAACTGATGCCTTTCA
ACTGGGCAAGGGCGCTCCCTCGGTATTTCCAAATCAGCAGACTGTAGAAACAGATCAAAACAAGCCAGAGGAGAAAATAA
CAATACTGAAGAGAATGACTGAGGATTAGAAGATACACCAAGATGGGAAAGCTGACTGAACGAGGATTTGTATCTGGTCT
CTGTTGTAGCGATTGGAGGCAT
>M00285:128:000000000-BF978:1:1109:28000:11321_1:N:0:46
AAAGGATAAATCCAACCAGCCTAATCAATTTGCTATCATTCAACAGAAAAGTCATAAATAGCAATATTGACAATGCAATG
AGTTACACACAATAACCTGCTCACTGATAGTTTCATTTTTGCTGGAACTACTCTGCTCTCAACTCATCACAGCAGTCCAT
ATAACATACAGTATGTAGCTCATGTAATATGGGTGCCGTAAGTTCTTTAGTCAAAGTGCCTTGTTAAACAAAGAATTTAC
AGAACCAATGTTATATGAGACCCAAATGGGAGTGCCTTCATAAGATGGACTCTGACAGTT
>M00285:128:000000000-BF978:1:1109:23423:11321_1:N:0:46
CCCATAAAGTTGCATTTACTCAAATTTATTCAGGTTTGGCTTGTACAGTGAGTAAATATCATGAGGTGAGAAATATTGAT
GTATAAATCATCAGGACAGTTAAAGGAATTAAAAACAAAATCAGCCAGTTTATTATTTAGGTCACAGGTAGAAATTGAAG
TGTTACCTAAAGGCAATTGAAATTCATTTTATTCTTATAATAAAATCTGAC
>M00285:128:000000000-BF978:1:1109:18139:11321_1:N:0:46
AGGTTTTGTGCAGTAGTTACCAGCTAATCACCTGGCAGAAAAATGTTATGTATGAATTAGCTCAGAACATCACCTTACTT
TTCTTCCAGGAAAGAACATGCTATTATCCTTTTTAATATATTCAAATTAAATTTAGACTATCCCTGCCATTTTTTTACTT
GACCAAGTGAACCAATCATATTTAGTTGCACAGATGACTAATTACTAGCAAAAAAAAATATGTTGCA
>M00285:128:000000000-BF978:1:1109:20245:11322_1:N:0:46
ATAAGGCAGGGATTTGGACTTAGAATATGTTTTTGTTTTTTTTTCTTCTTCTTCTCTCTTATGCTCTTTTTCCCCACCCT
TCCTTCCCTTTGGAGCAGACTCGATGGGCCGACTGGCCTGCTTCTGCTCCATTATCTTGTTATCTTGTGATCTTGGGATC
ATCAGATGATTCTGATTGATATAGAGAAGAATAAAATTCCTGAAAAGATTTATTAATTTGAGATCGGAAGAGCCACGTCT
CAACTCCAGTCACTCCGCGAAATCTCGTATGCCGTCCTCTGCTTGAAAAAAAAAAAACT
>M00285:128:000000000-BF978:1:1109:8423:11324_1:N:0:46
ATACTTCAGCTCTTTTGCCAAGATGGCGTGTTATGCTAATCACTAGTCAAACCAACATTTTGTTTGAATATCTTAGAGTA
TGAAGAGGTGAGCCAGGGAAGGTCTTACTTTCAAACAAAATCACTGCCAGTAATTCTGGACTGCCTGACTCAGCACCAGA
TGTATTCATGAAATAGAAGCTAGGGGCCTGGAGATTTTACAGAAAATCACATTCAGCTTAACAAAGTTGTGGCTTGTCCA
AGGTTTGATATGAACTAATCTTTGTTCTTTGTCCGCTGCAACAGATTCCCTGAAGCCTTG
>M00285:128:000000000-BF978:1:1109:2111:11324_1:N:0:46
TAACAAAGAAACATCTTAAGCTGTTTCATTTGTGAACCTTGCCTTACTGGATAGAAAGCAACATGACGATGGCTCATATG
CAATCTGTGATTGAATGTCATTCCTTAATGGGTCATGCGCTCCAGTGGAACACATTCCAGCTTCAGCTACAAGTTCTTTT
AGCCTTGTCTGCACATACAGAAATGAACAGCAGTTATAGATTC
>M00285:128:000000000-BF978:1:1109:18868:11325_1:N:0:46
CCACAGAAACAGGCCCTTCGGCCCAACACATCAAGGCTGCCCACCAAGCACCCAGGACACATTCCCTTTACCCTTCCCTG
CCTCGGTGATACAAGTGCTGGTCCAGATATTTCAATGTTGTGAGAGTCTCTGCCTTCACCACCCCTCAGGCAGTGCGTTC
CAGATCCACAACCCCCCCCACCTCCTGAGGTCCCCTCCATACCCTTACACTACACCCACACCCTCCAGATACCCCTACAA
GGGAAATGTTAACCTCTCTACCACTTGG
>M00285:128:000000000-BF978:1:1109:18074:11326_1:N:0:46
CCTGGGTCTCCAGTTCAAAGGTGAGTCGGAAGCCTTGCATATTCGCCAACCGTTTGTGCGAGAGACGCACTGATGTGAGG
AAAGGATTGCACTAATGTCATCTGGGGAATGTGAACCTGCAGCTTTTTGGGAAAGCCGGCTGTTGCAGTGTTTACGATCT
AACAGGGAGCTCTCTCTTTTTTTCTTACTGAATTTGACAGTAAATGACAGTTGCGTGCTCAAATATAATCCCAGAGAGAC
CGGCTGGATCACCAAATTTGGGCAATCCAGCCTGTCGCGACTTTGGGATTAGAGTTGAGC
>M00285:128:000000000-BF978:1:1109:25741:11327_1:N:0:46
AATAAAGGACTTGTACCTATGGTCGAATCTGGGACATCTTTATTAGAAAAATCAAGAGTATCTACAGGCGGCGTGGGCAG
TAAAACAGAAAACACTATAAGGGAAGGATTAAGCCATGTGAAAAAGAGAAAAAAGACCATGTCAGAAGTTCAGTTTTCAG
CTCCAGTGTATTCTTGTGCTGAACCCTCTCTTCCTCCCCCTCCCCCTCCACCAGTAGAAGACGACGGTCAAATGTTTCCT
CTCCCACC
>M00285:128:000000000-BF978:1:1109:11270:11327_1:N:0:46
GGATGGACATGTCGGTCTGGGAGCGGGATGTGGAATTGAAGTGGGCGGCCACCGGGAGGTCCTGGCTGTTGCGGCGGACA
GAGCGAAGGCGCTCAACTAAGCGGTCACCCGATCTGCGTCAGGTCTCACCGATGTTATCGATACAATGACTTCGGAAGTT
TTGGTGACATTGCTAC
>M00285:128:000000000-BF978:1:1109:10998:11329_1:N:0:46
TAAAAATGGTCAGCAACCCCTATAACTCTCATTATTTGACTAATTTATGAAAACAGAACTCAAATTTGAAAATGCTGGTT
CAATCACTGACAATAATCCTGATTTGAAAAGAAATCAACTAAAGAAATGTTAAAGATCAATTGTTTCTGCTGAATTAAGT
CAGTAATATCCAGAGTTTATTTTTAGCACAGAAAACAAAAATCAGGGGATAAATTCTCCTGAAATTAGTAATTTTATTTA
GAGAAAATTAGTAAAATATCATTTTTATTTCCATTTTTATCAATTT
>M00285:128:000000000-BF978:1:1109:3579:11330_1:N:0:46
CAAAATAGGGCCTGCCAATAATTTACAAAATGAAGCTGATTCAGGCTACTTGCAAATAATAATTTTCTTTCTTGCAAGAC
CCAAGCACTTTTTTTTCCAATCCAAGGTAAAACAAAACTATTGTAAACAATCAGACCAGTGTAGATTATGGCATCTTCTG
CTTCATTGTAAACTTGTGCTCCTGCAAACCG
>M00285:128:000000000-BF978:1:1109:13055:11330_1:N:0:46
GCTCAATTGGGCAAGTTTCCTTGCAAACACCCAATGGGTATGTGTGGACACTGATTGGACCCACCTTCCATGTTAAATTT
CAAAGCATTAGGGGCCATTGTCATTAGTTCTTATTAGATTTGATATTTATCTGATCTTGGTGGCTTAGTACCCTGAATTT
GATGAAATCTTGTTGAAAAGTAAAAATGAAGAAAGGAGAGAGAGCTCCTCAATTCCACCTAGTATCCCTACTATTCAGTT
AGCTCGGGTCTAATCTGTACCTAATTTACCCTCAATTCCTTGCTGCCTCCCCTAGGAACT
>M00285:128:000000000-BF978:1:1109:23960:11330_1:N:0:46
TTAACCACAGAGTCAACCTGTGCAGCTGCTTTGAGTGTCCTATGGACTCGGATCCCAAGATCCTTCTGATCCTCCACACT
GCCAAGAGTCTTATATGCTATATCCTGCCTATTTGACCTAACAAAATGAACAACTTCACACTTATCTTGGTTGAACCCCA
TCTGCCACTTCTCAGCCCAGTTTATGTAC
>M00285:128:000000000-BF978:1:1109:24988:11332_1:N:0:46
CCCATCAGTGCAGAGCCAGCTTCTGCACATTTCACAGCACTCAGAGAAGGATATCTCCCTACTGAACCACATCAGGCCCA
TGGAAACGAGTGAGATAAATAGGCTGCCAGGAGAAAGACAGCTTCTTATCTGTTTGAACTAAATTAGCTTAATTATATTG
AACTGCATTTAATGTGTGTTTTAGTTTTTAAAATGTAATTTTAAAAATAATTTTCATTTTTTAACATGGTTTTTTATCTT
TTAACAGGTCTTGGTGATTTAATTTTTTTTTTGTGAATATCAAAGAATCTTGCAGACATT
>M00285:128:000000000-BF978:1:1109:3305:11334_1:N:0:46
AATTCTTAGAGACAGGATTTGTGGGCATTTGGAGAAGCATAGACTGACTAGGGACAGTCAGCATGGATCTGTGAGGGGCA
GGTCATGCGTCACGAGCCTGACTGAATTCTCTGAGGATGTGACAAAGCACAGTGAGGAAGGTAGAGCAGTGGATGTGGTG
TACATGGATTTTAGTAAGGCGTTTGATAAGGTTCCTCATGGAAGGCTCATTCAGAAAGTCAGGAGACATGGGATCCAGGG
AAACCTGGCTGTGTGGATTCAGACTGGCTCACTCATAGAAGACAGAGGGCGGTGGC
>M00285:128:000000000-BF978:1:1109:27307:11336_1:N:0:46
GGACCAATAGCGCTGAATAGGCCAAGGCCTGAGGCGTGGACTGCATGGACTTCAGGAAGGTTTTTCGATTAGGAGCTACA
ATTTGTTTGGTCCGGAAGGTGAGATCACACGGGATACAGGAAAAGCTAGTCAGACGGATACAAAATTGACTTGGTGGAAG
GAGTCATTGATGCGTTCCTGTTATTCAGATTGGACGTTTGTGACCAGTGGTGTGCCAAAGGTATCGGCGCTGTGTCCGCT
GTTTATTTTCTTGCATAAGAACGATCTGGATGAGAATATACATGATTTAATTACAAAGCT
>M00285:128:000000000-BF978:1:1109:17523:11336_1:N:0:46
CCACTCCTTCATCCAATTCATCTATGAATATAACAAAGAGTAGAGGCCCCAGAACCGATCCCTGTGGGACTCCACTAGTC
ACAGCCCTCCAATCCGAGGGCACTCCCTCCACCATAACCCTCTGCCTTCTACAGGAAAGCCAATTTCTTATCCACGCAGC
CAATCTCCCCTGGATACCTCGACCAGATCGGAAGAGCACACGTCTGAACTCCATCACTCCGCGAAATCTCGTATGCCGTC
TTCTGCTTGAAAAAAAAAACCAAAAACACAAAAACACAATCCTAATATACACAAAACCAC
>M00285:128:000000000-BF978:1:1109:3851:11338_1:N:0:46
NNNNNNNNNNNNNNNNNNNNNNNNNNNNNNNNNNN
>M00285:128:000000000-BF978:1:1109:5031:11340_1:N:0:46
GCCAAGCAAGCGCAAGAAGCTGCCACAATGAATAAACTAGTTGATAGACACAAGTGATCCTACACTGAGGTGGCAGATGT
GGAGAAGTTGTTTCCCACTGGGGGAAGATCTAGAACTCAGGGTCACCTATTAAAAATAAGTTGTCACCCACTTAAGCTCA
CGGTAGTGTAGCGGTTAGCGCGAGGCTATTACAGCGCCAGCGATCGGAGTTT
>M00285:128:000000000-BF978:1:1109:27687:11340_1:N:0:46
GCCTGGGATGGTGGGTCTGTCATGAGGAAACAATAAGGGGTCTATTTTGTACAGTTTAGAAAAATGCAACACAACCACTG
AAATCTGCAAAGTTCGTAAAGGGCAGATGTGAGGAGGATGTTTCCCTGGCTAAGAAGTCTAGAACCAGTGGTTACAGTCC
CAGAATAAGGGATGGTCCAGTAAGGATTGAAATGATAAATCCTAAAGCAGTGTACAGACCTACAGCAACATGTATGCTGT
ATATATGATAGAACCATAGAACAATACAGCACAATACAGGCCCTTCAGCCCGCCATGCTG
>M00285:128:000000000-BF978:1:1109:13204:11340_1:N:0:46
GATCTACACTCTTTCCCTACACGACGCTCTTCCGATCTGGTCTACACTCTTTCCCTACACGACGCGCTTCCGATCTGATC
TACACTCTTGCCCTGTACGGCGTGATTTTGATATTAACTGCTCAGTTTATGGGTAGAGCAACTGTGTCGCATATGGCTTG
GGGCAAAATGGTGCTGACGAGAGGAGAGATGGAGGCGGTCGATGCACCACGAGCTGTCGCGGAAGGGGAATGACGCAATT
GTTGGACTGACCGAGCGAAGAGGAGTGACAGACAGCAGACATAGATCAGAAGAGGACACG
>M00285:128:000000000-BF978:1:1109:22902:11344_1:N:0:46
TCTCATCCATCTTGCTCTTTCTTCATAAGGCCCTTCACCACCTTAACTGAACTCTCTGCTAGGCCAGTAGATTTTGGCTG
ATGTGGGCTTGAGGTTATATGTCAAAACCCCCAAACACTGGCGAAGGATTCAAATTCACTGCTCGAAAATTGTGACCCAT
TGTCTGGTACTACTTCACATGGAACTCCATGCCTCGCAAACACAGCTTTCAGGAACGTAATAACTGCTTTGCTGGATGTT
GATTGCAGTGTCGCAACCTCTGGGT
>M00285:128:000000000-BF978:1:1109:9722:11344_1:N:0:46
CAGTAGGTTAAGGAATGGGTGATCAGCCGATGGAACCAGGTGGGGGAAGGTGGACAAAACTCGGTGATGATTGGGGGGAT
GGTTTGAAAACAGGACAAGAGAACCTGGGTGTGGACCAAAAGGAGAGAGAAATGAACACTGGGTGTGGGTTACCTGAAAT
TGGAAAATTCGCTTGTCATACCATTGGTTGTAGACTAACCAGGTGGAGTGAGATGTTATATAGTATATT
>M00285:128:000000000-BF978:1:1109:15573:11344_1:N:0:46
CTCTTCACTCAGAGGGTGGTCCGTATATGGAACGAGCTGCCAGAGGACATGGGTGAGGCAGGTACATTAACAACATCTAA
AAGACACTTGGACAGGTACGTGGATGGGAATGGTTTGGAGGGATATGGGCCAAATGCAGGCAAGTGGTACTAGCTTTGAT
GGGCACCTTGGCCGCCATGGAGCACCGAAAGACCTGCTTCTGTCCTTTCTCTCTCTCTCTCTCTCTCTCTCT
>M00285:128:000000000-BF978:1:1109:6524:11345_1:N:0:46
CACATCCCTGGCATTCTTCCCGCCATCGAATATTTATCCCATTACCTTTGGATGGCTATTCTGATTCCAAGCCCACCAAC
CTCCTCATTGATAAAACCCAAAACCGCCTCACACCCAATGAGGATCTATCAGTTGCAATCCTGAAAATAGGACCAGATTC
CCAATCTGTTGTGGGAGAAAGGAATTTAAGAGGAGATTGTTACACAATTTTTAAAAAAATTTTATTTACAGCGTGGAAAC
AGGCCCTTTCGGCCCTCCAAGTCCACGCCGCCTAATTTTAACCCCCCCAAATTAACCTAC
>M00285:128:000000000-BF978:1:1109:3982:11346_1:N:0:46
ACAGCAGATTTAAATTATTTCATTTTCAATGAAGGGTTCCAACCATTTGATATAAATTCCCAAAAGAATCTCAGCACCCC
ACACAGACATATTTTATTGATGCCAGTGTAAAAGTGTTGAAAGCAAACTTATCTCATGACCCTAAGGGACAACATTTCAC
CATTATTCTCTTCAATATTGATTCTCAAACC
>M00285:128:000000000-BF978:1:1109:21572:11348_1:N:0:46
CAAGGAAAGCTTTCTCCTTGTTCGCTTACCAAAAAAAACGAGGTCGATTAAACCTAACCCGAGTACTTTCTAGCCCTTGT
GAGTCACATTGTAAATGTCCATCTTGCCTTTTCTCTTGCATATAGCAGTGCAGGTGCTATCTGTAGGGGTGTGTTAAATG
ATTATTGTCATCTAGGAATGATAATAAGGAGCAGGATTAGCAGTGAGTGTGGATTGATTAGAGAGAGCCAGCATG
>M00285:128:000000000-BF978:1:1109:9490:11348_1:N:0:46
GATCTACACTCTTTCCCTACACGACGCTCTTCCGATCTCGACTACACGCTTTCCCTCTTCGGCGCGCTTCCGAACTAAAC
CACACTCTTGCCCTCTACGGCGCGCCTCCCATAACAATCGGAAGAGCGTCCTCATCAGAACGCGTGTCACTCATGTCCTG
CCAGCCAGAGCTGTCCTTGGATCTTTCAATCACTATCTGACTGATGAGCGCCTGACTGCTACCTGCAGAGTCTGAATGCA
ATACCGATGTAGCCACGCCACGACACACAGTGTACGACGTTGTGCCGTGGATACTCTGA
>M00285:128:000000000-BF978:1:1109:28596:11349_1:N:0:46
GTTCAAAATGGTACAAAATTGTAACTGATGAACTGTGCCCTCAAGCAGACCATCTAGCTCATGCACAACTGCTGAGATGA
TTACCTTGTATTGATGTGTAATATTAAGTGAATTCAGAACAAATAAAATGCTAAAATGACTTCTGAAAGCACTAGTTTTA
ATTCTTTGAATCCTTATTTGTTTTTATGCTACTACCCATATTATGAACCCAAAATAGAATGACAGTTTTCCAGTATGTAC
CTTGGCAAAACCCAAATCTTTCCTTCATCTCTCTTGACCTGTA
>M00285:128:000000000-BF978:1:1109:19054:11349_1:N:0:46
AGTTATGTTCCGCAGGGGGTCGGCTTTGGGTCCGCTACTTTTCATGTTATATGTTAATGATCTGGATCACAGAAGTGAAG
GCTTTGTGGCCAAGTTTGTGGATGATAGAAAGGTAGGTGGAGG
>M00285:128:000000000-BF978:1:1109:29140:11350_1:N:0:46
ACCCTCTGGAAGAAGATACAGGAGCCAACTACCTTTCCCTCTTCAGAGGTTATATTTGTGTCTAGATATCCTTTCCAGAG
CCAGTGTGAATGGCAGCAGCTTGGGTCCATTCTGGACAATGAGAAGAATATTTTAATTTAAGTTGTAAATCAA
>M00285:128:000000000-BF978:1:1109:24751:11351_1:N:0:46
GCCGCTCATGATTTTATAAACCTCTATAAGCTCACCCCTCAGCCTCGTACACTCCAGGGAAAAAAGTTCCAGCCTATCCA
GTCTCTCCTGATAATCCAAGCCCTCCATTCCTGGTATCATCCTCGTAAATCTTTTATGCACCCTGTCCAGGTTAATGACA
TCATGTTCACCTTTACCATCCTCTCCAACCAGGCAACTCCTCCACACCTCCCCCCCTCCCATTTCATAGATTTTTGTTAC
ATCGAACAAAACAGCACAGGAACCACGATGTTGTGCTGAACTAATTAAAG
>M00285:128:000000000-BF978:1:1109:18638:11354_1:N:0:46
CATTAACCATCATGAAGGTCCCCAATGTATCATAACCAACTCTATACCTTTGCGGTTTCCATTGCATAAATTTAAAACCG
CAGTTTCCAAATGAACTAATTCATGTTCCACACTATCTCCTTATCTT
>M00285:128:000000000-BF978:1:1109:13761:11354_1:N:0:46
GAATGGCAAACAACAGTAAATGTATTCCTTCATCCCAATCCTTCGTGTTTTCAAAGCAATAAGTCTTCAGCATATTTTTG
AGAGTAGAATGAAATCTCTCCAATGCTCCTTGAGATTCTGGGTGATATGCAGATGACACAATCTGCTTCGCTCCCAGCTC
ATGGATTAGTTGCCGAAACAAATTGGACATAAAATTACTGCCTTGATCAGATTGGATTTCTTTTGGCAAACCAACAAATG
TAAAGAATTTTAAAAGAGCTT
>M00285:128:000000000-BF978:1:1109:18855:11357_1:N:0:46
CTCAAACAAAGAAGACAGCACCTTATGACCAAGAGGAGGAGATATTTCCCTACTCAGATATCTGACTACCCCAGAGAGCT
GTGGATCCTCAGTCACTGAGGCACACATGTGCAGATTTTTGGATACTCAGTGAATCAAAGGATATGGAGATGGGGCAG
>M00285:128:000000000-BF978:1:1109:18436:11358_1:N:0:46
AATGTGCTAAGATAGAAGATGTACTCAACACTGCAGGACAGCACAGATAGAGAGGTCAGAGTGGGAGAGGGATGGGAAAT
TAAACTGGCAGGAAACTCAGCATCACTCCTGTGAACTGAGTGCATGTACTCTGCCTTTGGTTTCTACAGTATTGAGAATA
CTGCATTGTGAACACTAAATGTAATACACTAGAATGGAAGACATGAAAAGGAATCATTGCTTCACCTGGAAATACTGTTT
GGG
>M00285:128:000000000-BF978:1:1109:5083:11359_1:N:0:46
ACATACCACCACGTGATGCCAGAGTAGTCCCATCGTACGAAAAGCTAAGGCAAGATGTGTCACTCCCAGGAACATGTGCT
TGTCGATTGTGAAACTTTGTATGAACCTACATAATAAACACTGATTAGTGGCAAATATTCACAGCACCACGGAGCCAATT
AATCTCAAATTAAACCAACACACTATCACATGCTCAGCAACAACCTGTCAG
>M00285:128:000000000-BF978:1:1109:9765:11361_1:N:0:46
CAACGAGGCATCTAAGGAACCAAATCAAGGGCCAGTACTCAGAATCATGACAACTTCTTGTTTGGTGTCCAAAATAAATG
TGGTTGTGTCTGGAAGCCACGACAATGAACAGGAGGAAATGGATGAAACCTTTTGGTCCAATGTGAAAACATTATGTGCC
ATGGTAGAATAAGGAAACCCCAATGATAGGATGCTGGAAATTGGGAAGTGCCTGGCTTAGAAATAACTGTTTCTCCACAG
CCACACAGCAATTCAGAAATCTGTCAATAGGGTGAGGAGAGTTTGTTGGAATTTTTA
>M00285:128:000000000-BF978:1:1109:25130:11361_1:N:0:46
AAAAGATCTGACGTTGAACTGAAACACTAAAATCCACTAAATGTTTGAATGCAGAAACAAGGTCAGCCTCGCAATGAAGC
TGTTGACATTGTTTTTTTTTAATAAAGTCACATGACCTAAAGGAAGCTGTTTGGGGGGTGGGATAAAGCTCAAGAATGGT
GCAAGGTGCCACTCTGAATTGA
>M00285:128:000000000-BF978:1:1109:20463:11362_1:N:0:46
ACGAGATTTGGACCGAAGATGAACGACCCTTCAGGCCTTCATGCAGTTTCCATTAAACTGCCACCTTTTTGGACACAGCA
GCCCTGGCTGTGGTTTGAGCAAGCAGAGGCCCAGTTCTAGATCAGGCAGATATCTGCTGACTCTACTCACTACTACTACG
TGGTGAGCTCTCTTGACCAAGAGACGGCCGCCCAGGTTGCGGACTTCATTCA
>M00285:128:000000000-BF978:1:1109:16925:11367_1:N:0:46
TTGCCCTTTTAAAGGCCCTCTGTCACCAACAATATGATGCCTTGATTCTGAGGGCTGAGCTCTTTGTGAAATGCGTGCTG
ATAAGGTGTGTATTTTCCCAGATTCCAGGCAACAGGGAAATGTTCTAGAAGGGCAAATTTAAGCTGGCCTCCACTTGGAA
TAAGCT
>M00285:128:000000000-BF978:1:1109:28620:11367_1:N:0:46
CTTGCTCAGTGTTTCCAATATTTTCTGGGTTTATTTCAGATTTCCGTTATCTGCCATGTTTTAGTTTTGGATTAAAAGCA
CCTTATCAGCAGCATAGAACAGTGGATTGATTACAAATTGTGAAAATAGAACAGTGGCTAGACCAGGACAATAAAAACAT
CAAAAGAGATCGGAGAGCACACGTCTGAACTCCAGTCACTCCGCGAAATCTCGTATGCCGTCTTCTGCTTGAAAAAAAAA
AAATACAAAAATCCAAGAAATACATAGCAGTCGAGTACGACTCATAATCCTAGAAAAAT
>M00285:128:000000000-BF978:1:1109:10276:11368_1:N:0:46
CAACTACTTTATCAAATTTTATAATTTTGTAACAACCTGCATGCTCTGATTATAATCACCTATAGTTCAGACAACTGCAC
ACATGATGACTGCAGTTACAAAATGTTAATTACCTCATTCTTACATACAACTCTACAACTTGGTTTCTCTAAATTTTGGA
CAAGTAAATCCAATGATATAGTATAAGATTTTTCAACAAATTCATTTTCTGAAGTCTTACCAATGATCAACCAGATTATT
TGAACAACTACTCACACAATAGCTGGGAACTTTAAAAAATCAAATACAATTCATCAAACT
>M00285:128:000000000-BF978:1:1109:6850:11371_1:N:0:46
CAAAAATAGAAGTTCCACAATTCTTTCATTGCTACAGCTGAATCCAAAATGTTTGGCTTCTACTTCCATGCCATTTAATT
CATTTCCTCTCATTATTCCCCTATAAAGCCCAAATCTTCATTGAGTTCAATAATGTTCTCTTTG
>M00285:128:000000000-BF978:1:1109:8566:11372_1:N:0:46
GATCTACACTCTTTCCCTACACGACGCCCTTCCGATCTAGACCTCTCGCCTTCCCTACTCTGCTCCAATCCCAACTAGAC
TCCTTCCCTTCCCTCCTCCCCTCCAATCAAAACCACAACCTCCTCCCTAACGCCCCGCGACACCTACATACGTGCACCGT
AGCCCCTCAGGAGCAGAACGACTGACGATGGGACGAAGGCGCGGCCAAGCCGCAGAGGTGAGGAAGATAACGAGACACGA
TCGCGGTACACAGACACTAGTTACTTGATAATAGAGCACGAAAGGTGGAATACGGAGGA
>M00285:128:000000000-BF978:1:1109:18638:11372_1:N:0:46
TCATTTCATTGAAGTTAGTCCTTCAGGCCTTTTATCCTTATATGGTCCTTTGATTGCAACACACAGGAATGTTGGTGACC
ATCTCAATTTTCTACCATGCTTATTTACTCCAACCTACTTCTCTGTGAACTTGCATCCCTTCTTTGGCAAGGGTCTGATC
TAAACATTGTCATCAGAGGCAGTGATGTTGTCGTTCAGTGAATCAACATTATGGCTGGATGCCAAGTCTCTGACATGTCC
TCCTGGACATGATCACACCTCCAAATATTGTCATTGTTTCCCAGAGGTCTTTCTTCCAT
>M00285:128:000000000-BF978:1:1109:17127:11372_1:N:0:46
GAACATAAATATAGTAGTCATGTTCATTTTTCTTGCAAATTTGTGACATGAATTTGATTAATGTGATGGCCAGTAGTTCC
AAATTTAATTTTGTTTGAACCAAGTTGATTTTTAAGATAAAGGGTTTCTTTTTTTCTGTTTGAA
>M00285:128:000000000-BF978:1:1109:18601:11372_1:N:0:46
GATCTACACTCTTTCCCTACACGACGCTCTTCCGATCTCGACCACACGCATTCCCTATTCTGCTTTCTTCCCATCAAATA
CTCACAGCCGCCATACACAACTCAACTGTGGGCTAGGGCATGAGTCGACTTTAACTACCGAGTAGCTATGAAAGATCCTG
ACAGCTCGGTAGGCGCTTATGTGATTATCAATACACACATACGACTGAACAGGATTACTGTGGTGGGCGTAGCTCAGTTT
GTAGAGCACCGGCTTATGAGTCCGGTTGTCGTGGGTTCA
>M00285:128:000000000-BF978:1:1109:27301:11373_1:N:0:46
CATTTACCTGAGTTACAAAACAGAGCTTTCTGTTTCTGGAACAGTATTCTTTCAACAGTCAAGACAACAAAAAAACTCAT
TGTGATTCACCGTTTATTGTGTTTGGGATTTTGCGATGTGCATATTAGCTGCTTTGTCTGTTTAGTGATCGAGGTTCACA
TATTGTTTTTGGGATTGTGAAGATGTGTTGAGGCAATTTCTATATTGTACTAAAATCT
>M00285:128:000000000-BF978:1:1109:27118:11374_1:N:0:46
TCTGTCGCTATTTCCACTCTTCCCTCCTCCATCTGCTTGTTACCCCCCCCTCACCTGGATCCACCCATCACCTGCCAGCT
CTTGCTCCGCCCCTTCCCTTCACCATTTTTATACTGGCTATCTCCCCTCTATCTTCCAGTCTAGATGAAGGGTCTTGATC
TGAAATGCCAACTGTCCATTTTCCTCCACAAACGCTGCCTGGCCTGCTGATTTTCTCCAGCATCTTGTTTGTTGCTCCAG
ATTCCTGCATCTTCAGTGTCTGATGTCTTCCAAATCTGTTGAAAGGTCACCAAAATGAT
>M00285:128:000000000-BF978:1:1109:22515:11375_1:N:0:46
GAGTTAAGGTACCAGATGCATATCAGAGCTGGCTCTTCTGGAGTTATCCTGAACCACTTTCATTTGAATGGAGTTATCCA
TCTGGATGTAAGGAGATAACTGAAGTAATGCAGGGATGGAGCCTCAGGATTACTGCCTGAAGGCTTTAGCCATTTGCAGA
CTTCTTGGCCTGGTGGGACAGCTGCAACAACAAAGCTTTGAGGTTGCTTATAGCCATACATTTCCAAGAGGTTAAGTGTG
GCTACAGGAAGAGCACAAGCAGTGAACTCAATGCACCATCATTGTCAGTCTCCTCTGCA
>M00285:128:000000000-BF978:1:1109:19418:11375_1:N:0:46
CCCCGTCCTTCGCGGGCGTCGACCCCTGCCGCCGGCGCCGGCCCCACCGGAGTGCGGCACGCGTCCGGACAACGGATATC
TTTTCGCTCGGGACCGTGTTCGCCCGGGCCGGGTCGATCACGGGAGGAGGACTCCTCGCCCGCGCGAGGAGCGCCCGGCA
CCCTCGGGC
>M00285:128:000000000-BF978:1:1109:23107:11376_1:N:0:46
GACCCTATTTAATGGGAGCAAGACACCTCAGCTCTTGTGCTCAAATCTTGTTGCAATAAGTACTGTTAGGCTTTGTAATA
GCTTGTTGTGCCTGCATATAAACTCTCATGTGTACAAGGACCCTCAGTTCCCTCTGAACTACCACATCTTACAATCACTT
ACCAATTAAAAAGTATTCCACACATCTTTTTTACTATAGAAGTGGATAACCGCATATTGTACACATCATGTTCCTTC
>M00285:128:000000000-BF978:1:1109:18720:11376_1:N:0:46
AGAGAGAGAGTAAAACTATGTGTGCAGATAACTTCAGTTACAAAGCTGGAAGCAGGGACTTGTTTTTACAAGTCATAGGC
TCATAATCAAGGCACATCTTGTGGTAATGCTTCCATTGTTCAACCTTTGTTAATTTTCCGGGTTGTGTCTAAGATAATAC
GTATGCATCCAAGAAATAAACAAGAAATAAATATTCAATGATACCCTCCAGCAGGTTTCACTGAATAACAATAAACAGTA
AGTCTAACTACTTTTGCAGTTCTGTCATGGAGCATGTTGAAACTACTGAGTTTTCATC
>M00285:128:000000000-BF978:1:1109:10510:11376_1:N:0:46
GCGTTACGCTAATCACTACGCTACAGTGCCTGCCCTAAATCTCTGTTCCTTCTCCCCTGACGCTGAGTCATCCCCACATC
CCCTCCGATTTCCAACATGTCTCCTCTTTGGTTTCTCCACTTGGACCTCGCGGCCTCAACAACACTTTTCCTCACCTCTG
T
>M00285:128:000000000-BF978:1:1109:17740:11377_1:N:0:46
CTTCTAAAAGTTTATGATCTTATGTCCTATTTTTGAACTTAAGGAATTTATTAATTGTGCATTATTAAAGCAGGGCTGCT
TTGTCAGAAGTGCTATAATCAAAGAAGGCCCCGTCAGCTAATTGAGCTGTATTAAACAGGTTCTGCAGCCAGTTTGAAGA
GTGAGGAAATACTTTTGATTTGAACATTTGTTTGTG
>M00285:128:000000000-BF978:1:1109:17818:11380_1:N:0:46
GGCAGCATCTGTGGAGGAAAAGAAATGTTTTGGGTCGAGACACTGCATCAGGACTGTGAGCACAGAGTGTCTTCCAACTT
CACCCCTCCATCTCTCCCACCTGCCTCCACCTGTCCATCATCCCTCACTCTATCTAGATCTACCTATTACCTACCAGCCC
TTCCCTTGCCCCTCCCACGCTCCTCTTTATAGTGGCTATTCTCTCTCTATGCTCCTGGTCCTGATGCAGAGTTTCAATCT
GAAATGTCAACCATTCCTTTCCTTCGACAGATACTGTCTGGCCTGCCGAGTTCCTGCAAC
>M00285:128:000000000-BF978:1:1109:16825:11381_1:N:0:46
ATACTTTCATTTCTGTGCATTATTTTTTAAACAGGTGCCCCAGCAAGAAGTGAAAGACATTCAGAGCAAGCAGTCTACTC
ACTCAGCATCTGTATTTGTAGTGCAATGAAACTGCTCTCCCAATTCCGAGATTTGCGATTGACCAGCAATGCAACGTGAT
CTGAGTTGAGCAGCTTGAA
>M00285:128:000000000-BF978:1:1109:2143:11381_1:N:0:46
CCTTTCCTTCTGTAGAACTTCACTTCATTCCCGTTCCACCGGTCCAGCTTCCAAAGCTTTGTGTCACAGAGCAATCTGGG
CATAGGTTGTCATTGGCATGAACTAAAGAGTTATACAATCATTGTTATCTTCTCCTGCACCTCTGGCTAATAGTTCTGAC
CTCTCACTTTAAATGAATTTACAGCACATAAGCTTAGGCATAAAAATAATTTCTTAGTGGCTCCTGAGATACTGAGGAAG
CGTCAAATTCACTGGAATGATTCCAGAAACGAGAATATTTTTGGGAAAGGTACTGTAAAT
>M00285:128:000000000-BF978:1:1109:15995:11383_1:N:0:46
CCTTTAGTTTAATTGATTTTCTAAATGTGAGTCACTAATTTTTGCAGACTGAGCATTAAACTGGTCACTCCAGGGTGTAG
AGTTCATTTACATTACAACAGTGACTACATTTCAGAGGAATGTTATTGGCTGCAAGCACTTTGGTGAGACCTGAAAGGGA
CATAAAAGGTGCTATATAAACGTGACTCCTTACTTCCTTTTACTCACTGATTAAACTGACTGAACCAATGGGACAGCTAC
TAAATCACAAACGCCTAGACGTGGAACTGTCAAGATCGCAGTACGGTCGGTCTCTCAGGT
>M00285:128:000000000-BF978:1:1109:28680:11383_1:N:0:46
```
