## Supplementary Information_PartialGenome for "Genomics to aid species delimitation and effective conservation of the Sharpnose Guitarfish (*Glaucostegus granulatus*)" (part 55 of 235)

```
GAGTACTGTGTTCATTGTTAACATTATAACATTGTTGCAAAATTTATGTTTTCAACTTTAATAATGTTAAATTAAATGAT
TTGGCAACAATGATTTCTTGTAATGAATAATAATTAATCATGCAGAAAATAAAACCAGTTATCGTGTACTAATCATGGTG
TTCAGTGCAGTGTAAAATGAATGAAATAGCAATATTTTTTAATATTATTTTGTCTATGAGAGGGAGTGCCAGAGTGTAGA
AGAAGGTGCGTGAGTGGGGTAAAAAGAGTGCTGGTGAGGGGAGATCGGAAGACACACGTC
>M00285:128:000000000-BF978:1:1109:17119:11384_1:N:0:46
GAGGAAACCCACGCAGACACACAGAAAAACGTACAAGATCCTCACAGACAGCAGCTGGAATTGAACCCAGCTCGCTGGTG
CTGTAATAGTGTTATGCTAACCGTGTTTGGGCGGCACAATAGCGTAGCGGTTAGCACTACGCTGTTACAGCGCCAGCGGT
CGGATTTCCGATCCTTGTCACTGACTGTAAGGAGTTTGTA
>M00285:128:000000000-BF978:1:1109:11956:11384_1:N:0:46
TGGTTCCTCTCTTGTTCAATGCTACACCTCCATCTGGTGCAGGTTTCCTCGACCCCAGGAGAAATATCAATGGTCCAAGA
AAATGACCCCCTGCCCCTGCATCAGTTCCTCAGCCAGGAATTCAATTCCGTCGCTGTCGTCCATCCTCTCTGAATGCTCC
CCAGTGCCATCATACACCAATTATCTCTGCACCCTCCCAGTGCAATCA
>M00285:128:000000000-BF978:1:1109:22969:11384_1:N:0:46
GATCTACACTCTTTCCCTACACGACGCTCTTCCGATCTGGACTACACGCTTTCCCTACACGACTCGATTCCGAACAAAAC
TACACGCATGCCCTATACGGCACGAATCAGAACCAGCTACGAAAAGAGCCGTGTCGGGAAGGAGGGCAGCAACAACATAT
AGAGTACGCGGAGGTACAGCAGGAGACGCAGGGGACGCGCGACGGGACCCGGGGGTGAGACGTTAAGAGCTGGAAAGCAC
AGCCAGAGAAGGAGAGAGCACGTCAAGACACGACACACACGAGGCAAGACGGGAGCAC
>M00285:128:000000000-BF978:1:1109:21631:11385_1:N:0:46
TCTCTCAGAAGGTGGTGAATTTTTGAATTCTGTGCCCTAGAGTATTGTGGAAGCTTTGTCATTGCATTCAAAACAGAGAT
CGAGACAATAAAGGGATATAATGGGAGGGCAGGAGATTAGTTGT
>M00285:128:000000000-BF978:1:1109:19092:11385_1:N:0:46
CAAGGATGACCACAAGGATACTAATGTTGGGGACTTAGTGATGGTTATGTCATTTGCTGCATTACACAACAACTAAATGC
AAAACCCTTAAAAAAAAAAAGCAGCATCTTTCTGCATGCAGCCTTCACCTTCCCAACAGAATTAAAGTCAGGCATTAATT
AGAAAGGTGCCATTAAGTTGGAAATAGTGCAGAGGAGATTTACCAGGATGTTGCTGGGACTCGAGGGACTGATTTATGGA
GAGCAGTTGGGTTGGGGCTTTTTTCATTGGAGTGTAGGAGAATGAGGGGTGATCTT
>M00285:128:000000000-BF978:1:1109:14122:11388_1:N:0:46
AAGTTCTTTTTAACTTTATCATGAGTAGTGAGGTACTTGACCATATCTGGATTATTGAAGAGGAGGTGCTGGCTGTCTTG
AGGCAAAGTAAGGTGGATAAATAATCCCCAGAGCCTGACAAGGTGTCCCCTCGGACCTTGTGGGAGGCTACTGCAGAAAT
TGCAGGGGCTCTGGCAGAGATATTTAAAATGCCGT
>M00285:128:000000000-BF978:1:1109:28782:11389_1:N:0:46
CTCCCCAGCTAGCCTCAAAAACTGCCTACCCCATGAAGACCACTTTAATATCCTCATCTTCGTGTTCCTGGCAGCAAGTC
TCTGCGTTGTTACATGTTTATTTCTGATACTGCTGGTTTACACTGTCAAAAGAAGAAATATTTTCACATGTGACACTGCT
GCTTCAAGCCACAAGACTGGTCCCCTCTCAGAAGGT
>M00285:128:000000000-BF978:1:1109:16014:11389_1:N:0:46
TGCTCTGTTTCTGGGCCTGGTGCTGTGTATGGTGCTGCTGGGTCTGGTGTTTCTGCTGCTGCTGGGACTTGCGCTGTGGT
TGGTGCTTCAAGGCATTGTGCTGCTGGAACTGGTCCACTGTCTGATGCTGCTGGGTCAGGCGGTGCTTGTCCTGGGGCTC
CGTGTGGTGCTACTAGGGTGGTGCTATGAGTATAGAAAGACGTTTTT
>M00285:128:000000000-BF978:1:1109:1982:11390_1:N:0:46
TAATTTTAACTTCTGTAGTTTTTAATGTTTAATGTTTTTTAATGTTTATTTTGTTAAGTGTGTCTGTGTGTCTCTGTTGG
TTGTTATTTATTGGGATGAGCACCTGAGGAGGACTGTATCTCGCTCCTATGCATACTATGTATGTATATGGTTGTGACAA
TAAAACTGATTCTGAGGTCAGAACTCT
>M00285:128:000000000-BF978:1:1109:6887:11390_1:N:0:46
TGACACAGAGATCACTAGGCTTGCTGGCAGTTTCTTTCGAACCACTAAAGAGAACAGTATTCATTTTGACCAGATTTTGC
CTTTAATGCCTTTGATAATCTTTGGTCAAACATTTAAATGGAGACAGAAAACTGGGCCCTTATAAATTTCCTCTCTTCTC
CCAATGACCCTGAGCTGTGCCTTGCCCTGACTTATCAGCTAGAATGTCTTG
>M00285:128:000000000-BF978:1:1109:8560:11391_1:N:0:46
GATCATGGCTGATCATCAACAATCAATATCATGTTTCTGCTTTGTCCCCATATCCCTTGATTCCCTCATCCACAAGAAAC
CTATCTAGCTCCTTCTTGAAAGTGTCCAGAGAATTGGCCTCCACTGCCTTCCCAATAGGAAAGATTTAGAGGGATATGCG
TCAAACGCAGACCAGTGGGAAGAGTGTAGAGAGGCATCTTGGTCAGCATTGACGAGTTGGGCCGAAGGGCCTGTTTCCAT
GCTGTATGACTT
>M00285:128:000000000-BF978:1:1109:4046:11391_1:N:0:46
TCGTCTTCTACGCCTTGGCAATTCAAGATGACCTGCTGTCTTTCCCCAGTGTGGCCTCTATCTGATCCAGACCCACCAAT
GTGTTGGACTACCCCCAGCCCCCTGGAATAGTCTTGACCTCTCGCTGTCTTGGTGTAGCGGCCAGTATAATCAAAGACCC
CACCCACCTGGAACATTCTCTCTTCTCTCCTCTTCCATCGGGTAGAAGATACAGGAGCCTGAGGGCACGTACCACCAGAC
TTAAGGACAGCTTCTTCCCCACTGTGATAGGACTATTGAACGGTTCCCTTAAACAATG
>M00285:128:000000000-BF978:1:1109:26328:11391_1:N:0:46
GGTGAACAAAACATGGTGACGTATTGCTGGGGGTGTGTGGGGGTTAGGAGAACCTCGCCCCCTATGGTGCTTTAATTCTT
CTGATCATGCTGATTCTCCCAATCCCTTGCCTCACTTCCCTCCCCCCCACCCCAGCCAGGAGATTGGTGGGGACTTAAAA
GAGATGGGGATACAAGCTGCTGGAAATGCAGGAACCTGGAGCAACAGAC
>M00285:128:000000000-BF978:1:1109:15789:11391_1:N:0:46
NNNNNNNNNNNNNNNNNNNNNNNNNNNNNNNNNNN
>M00285:128:000000000-BF978:1:1109:8168:11392_1:N:0:46
TCCCCTCCATAGACTATCTATACTTCTCGCTGCCTCAGAAACGCAGCTTACATAATCAAAGACCACTCCCACTCCAGACA
TTCTCTCTTCTCCCCCCTCCCATCAGGCAGCAGGCCTGAAAGCACATATCACCAGGCTCAAGGACAGCTTCTATCCTGCT
GTTATAAGACTATTGAACAGTTTCCCAGTACAGTAAGATGAACTCTTGACCTCATAATCTACCTCGTTCTGGCCTTGCAC
CTTATTATTTGCCTGACTTGCACTTTCTTTG
>M00285:128:000000000-BF978:1:1109:1961:11393_1:N:0:46
CGCTGTTTTAGCCTAATACGAATTCTGGTGATATATCAGAGATTACCTTTTCAGTGGTAAGAGGTACAGTTAAATATCAT
TTAACAGACTACTCAGCACCATGAAATACATACACTACAACTGTTTTCCTGTTGATACTCCATGTGTTTTG
>M00285:128:000000000-BF978:1:1109:15977:11398_1:N:0:46
GTTGAAGACAATTGAACTTGAGCAATCAGTGTTGTAATGTGTCAAACCACAAACAGGTCTTTAATAAGGAATACCCATGA
TACAGCAAATGAAAGGCCCTTAACCTTTTGTCCTGTAGACTGTTGCCTGCAGGACTCAGAGCTTTACTACTTTCATTGGG
GATGATGTAACATATACTACCAAGGGAGATAACACCTTTCAAGTTACAACAGAATGGTGTTCTGTCCAGGTTTGTGATAT
AATCGTTGTCACTTTTTATCCATCACATTCCTGACTATCCACAACCCGACAGGTGACTTC
>M00285:128:000000000-BF978:1:1109:18592:11398_1:N:0:46
GTGAGGCAGCATAAGTACTAAGTACTAGTTGTACCACTTGTGTTGCCTAATCAGTGGTGTTAACATTATTGCAAGTAGGT
CATGATCACTGCCAGGTACAGGAGTTTAATGATTTGGCTTTTTAAAGTATCCAGATTAGAACCTTTGGCTTAAACCTTTA
GGAGACATTCTGTGACGGCAACATATCTTTTCCA
>M00285:128:000000000-BF978:1:1109:11498:11399_1:N:0:46
ACCTAATAGATTAGAGAGGCACAGACAGAGTAGACAGCTGGTATCTTTTTCCCAGGGAGAAAATGTGTAACTCTAGAGGA
CATGTAGTTATGGTGAGAGGGGGAAAGTTCAAAGGAGATGTACTGGCGGGTTTTTTACACAGAGAGCGGTGGGTGCCTGG
AATATGCTGCCAGGGGTGGTGGTGGAGGCCGATACGATAGAGGTGATTAAAAAGCTTTAAGATAGGCACGTTAATGTGCA
GAGAATGGAGGAATGTGGACCATGTGCAGGCAGAAGGGATTAGGTGTCATTAGCTTAACT
>M00285:128:000000000-BF978:1:1109:2186:11400_1:N:0:46
CAATGTATTTAGCTTTAAAAACGCTGTTTTAGCCAAATGGGAAAGCCGTTGCTCTTTCCGCGACTAATTTTTCAGGGGTA
AAAGCTACAGTCGAATAACAGTTACCAAACACCTCCGCACCTTGAAATACATACACTAGAATTGTTTTCCAATAGTTACT
GCATGCGTTTTGAGTTGCAAATCAATAGTTTTAGTTTTTAAAAAGCTGTTTTAGCCAAATAGGAAAGCCTTTGCTATATC
CTCGAGTAACTTTTCAGTGGTAAGAGTTACAGTCGAATAACTGTTACCAAACACCTCGGC
>M00285:128:000000000-BF978:1:1109:8497:11402_1:N:0:46
AGGGAATCACAGAGGCACACAGCATAGACACAAGATCTTTATCCTACCAAGCCCGCACTGAGCATTAAGCACCCATTTAC
ACTAATCCGACACTAATCCCATTTTTCATTTTTCCCACATTCCCATCAA
>M00285:128:000000000-BF978:1:1109:25897:11402_1:N:0:46
CCACTGCCTGACAACTTCACTCCTCTGATGCTTTTGTCCTTCCTGATGGATTCAGCAAAGGGTTCTATACAGCACACAAA
CAGGACAGGGGAGAGAGGGCAGCCCTGTCTGACTCCAAACTTAATGGGGAAGCTGTCTGTTTCCCACCCATTGATTTGGA
CTGCACTACTGATGTCTGTATAGCACAGCTTGATCCAATTCCTGATTCCCTCCCCAAAGTCCATTTTGGAGAACATGTCC
AACATGTACGTGTGTTATATTCTGTCGAAGGCCTTTTCCTGGTCCAATCTAACCAAGC
>M00285:128:000000000-BF978:1:1109:26335:11403_1:N:0:46
ATTGTGTTAATGGATTGATCCCAGAGAAGCTGATGTTATTCTAATTCCTTGAGAAGTTACCAAGACAGAGAAGGGGATCA
CAAAAAACCCTTTCTTTGGTGTGCTTCTGATCAGAAACAAAGCATTTGGAATATAAAGTAGGAGGCGATTACTGCATCCA
CATAGCGGGAGATGCACTGCACAGAACCCTTCGCTGGGTGGAATGTTGTTTTGTGTGATTTACAGGT
>M00285:128:000000000-BF978:1:1109:17871:11404_1:N:0:46
TTACCCAGTTCTGATGAAAACTCATTGGTGGGGGGTGGGGTTTACTTTTTCAGTCTGCAGATGATGCCTGATCTGAGTAT
TTGTGATATTTTGTTTTCATCTGTGTACAGTTAATTTCCCAAGGATCTTTCCAGGTGTTGTATTTTTTAATAATATGCTG
GTGAAAGATGTCAGGTCCCAACCTGTTGGGTTGTGTGTAGGAAATAGGCTAATCTGTGGTTGGCCACAGGGTTTGTGGTA
GCTTGCCTTGCATTTGGATGCCTCTCTAAGCTACTTTAATTGCT
>M00285:128:000000000-BF978:1:1109:5006:11404_1:N:0:46
CATCACTTGGTCTCATCACTGTTGTTGCATGTGTCCAATGGCCTTTTGACAGTGTGTCCCAAATTCATAACCCCTACAGT
TTCAATGGACAATGGGAACACCGCTACCTCCACATTTCCCTTCAAATCACAATGTATTCTGATGTGGGCA
>M00285:128:000000000-BF978:1:1109:16851:11406_1:N:0:46
TCCTGTCTGCGTGGGTTTCCTCCGGGTGCTCCGGTTTCCTCCCATATTCAAAAAGACGTACGGGTTAAGTAGTTGTGGGC
ATGCTATATTGGCGCCAGAAGTGTGGGGACACTTGCGGGCTACCCCAGAACACTCTGCAAAAAGATGCATTTCACTGTGT
GTTTCAATGTATGTATCACTACTATCTAAATTCCCCATAAACTTGATAAATACTGAATGCTCCTTTTACTATAGAACATA
GAATAGTACAGCACAGAACAGGCCCTTCAGCCC
>M00285:128:000000000-BF978:1:1109:27168:11406_1:N:0:46
CCCCAAAACCCCAAAACCCCTAAAATATGAAATTGCGCAATAAACATCAGTTCTCATCGTCTGAGTCTCTCAGTGTATCT
TCCGACTTCACCCATTGCATTTTGTTCTCCTGCATCATTTCGACTTAGTGACTGATATTTTTGAACTCAATTGTGCCAGT
TTTTACGTATTGCCTGGCCTCAATAGCATCATTTATGTTTGTCTTGAGCTGATTGTAAGCATACTTATGCTTCTACTCAC
TAT
>M00285:128:000000000-BF978:1:1109:26394:11408_1:N:0:46
GATCTACACTCTTTCCCTACACGACGCTCTTCCGATCTGAACTACACTCTTTCCCTACACGACTCTCTTCCGATCTGAAC
TACACTCTTTCCCTATACGGCTCGATTGCGAATTGATATACACCGTTGTCCTTCCAGACCCGACAAGGCCCCTGAAGAAG
CAACGTTGCTTGTAGAAAGAGACACAGACCAACTCAGAAAGATCTATTATCTAGACCAAATACTAACCAACAAACAATAC
CTTGATTTGCATGCATCATATAGTAGAGCTATACATATGGCATGCAACGATGAAAAGCGT
>M00285:128:000000000-BF978:1:1109:2532:11408_1:N:0:46
GAACTACACTCTTTCCCTACACGACGCCCTTCCGATCTGGACTACTCCCATTCCCTACTCTACTCCCTTCCAATCATGAC
TTCACCCATACCCTGCACGTAGACCAGTCTATATGACTCATAGTTACCCGCGACTAAACCCCAAGCGTCAATAAAGTTGC
ACCTCTACCAGTTTCTCACCTACGGCTTTGTCTTGACATATTGTGAAGATCTCAATACCACACTTCTAGACCGAATAATA
CACTATAACTCTCTATTGACGACACTTACACGTGTACACCACAACACACTCTCAATACA
>M00285:128:000000000-BF978:1:1109:9773:11409_1:N:0:46
ACAATCAGAACTGAGAAGATAGATGTTATAAATATCTTCAAATATTAACTCAATGCAAAAAGTAGAAAGAACACAGAATT
CCTAAACTGCATTTGAGATCACAACTTTAACCTATGTGGCAAATCCAAAGGTTGGGGAAGGAGAATCTGGACTCAATTTA
AGACTGAAGCTGAGCAAGTTGAAGGAATATCAATGGCAAAATATTTTTGTTATGGTGATTGTAATAGCATAGAAAAAGGA
CCGAGTAGGAGTAAAAGTTCTAAACTGATGTAAACTACTATATTT
>M00285:128:000000000-BF978:1:1109:9588:11409_1:N:0:46
GGCAGCATTCCTCTACGGACATCTCACAGTGCTGGTTTTAACTGTCATGTTAACGAGTGGTACAATTTACAGTGATTAGT
GCATTTGTACCCCTTTGTTCCTCTACCCTACCTATTCACTCACCTTTCAAGTAATGTGATCTGCCTATTTCTCCACCCAA
ATGTGCTACCTAGTATTTATCCGCTCTGAACTTCATTTGCCAATTATTTGCTGTTCAGTCATTTTGGTATCAGTCCACTG
ACCAGCCTCCCTTGAGCCACAATCTGCCCTGACAAATTCTCCAGAAAAT
>M00285:128:000000000-BF978:1:1109:12204:11410_1:N:0:46
TCTTGCTCCTAGTTTCTAATGTTCTTGTGAAAATCAATTTCTTTCGTAACTTGTGAAGGGCATTTACCACACTACGTTTC
TTTAAAATCTGCCTTGTATTTCCTCGAGAATAGAAACTTGAGTTGTACTCTAATTGAAATCCTTGGAAGTCTATGTGTTA
ATTGCAGAAAACCATTTTGTCTTGTGGGGAAATTGGCCACAATATTAATATTAGAGCTATGAGAATTTGG
>M00285:128:000000000-BF978:1:1109:22702:11410_1:N:0:46
AAAGACACCATTTCCAACTTGCTATTGGACTGAAGCATCAATCTAATCTAATCAGAGCTAAGTGTGGTACCAAGTGAGCC
TATCTGACTCTAGACCATCTTGCGTATAATTCAATGACCTTACTTGGCCAGGCTACCTGTGCAAAGGGGAACATGTATAC
TAGTGAATTAAGTGAATCTCTGGTTTGATTTACATACATAAATGTTATGCCAGAGTGGAGGAAAACTCTTGTTCTTG
>M00285:128:000000000-BF978:1:1109:21682:11410_1:N:0:46
GCAATTTAGTACAGAATGCAGTGATGTAGTACAGGTAAAAGCAATAACAGTACAGAGTAAAGTGTCACAGCTACAGAGAA
AGTGCAGTGCAATAAAGTGCAAGGTCACAACAAGTTAGATCGTGAGGTCATGATCCATCTCATTGTATAAGGGAACTGTT
AAATAGTCTTATCATAGAAGGAAAGGCC
>M00285:128:000000000-BF978:1:1109:6451:11412_1:N:0:46
AAAAAGTATGAAAAAAAGATATAGAGCATGTAGAGAAATGTTTCTTTTGTTGTGTTCATTAAGGTGGTTAACATAATGAA
ATGAGCCCCTTCCACTACTGACCTCCTGCTCTCTCTCCCCTTCTCTCTCTCACCTAGCCCACCGTCTCTCTCTCACCTAT
CTCTGTCCCCTTTCTCTTTCTTTCTCTTTCCAACAACTCATTTTCCATACGATTTTTACCTTATAGCCTTAACAAAATAA
AACATAAAAACAATATGGCAACCCACAAGACTTTCTCCCTTACAGCCGTTCCTCTCCATT
>M00285:128:000000000-BF978:1:1109:6158:11412_1:N:0:46
AAAAGCCTGCAACAGGATATTGATAGGTTCAGTGAAGTTGGCAGATGGAATGTACCTTGCAATTTCATTTTCCGGAAGAT
AGAATCAAAAAGAACATTGTTATTTGAATAGAGTGAAACTATAAAATGTTGTGGTTGACAAAATTCTCGGGGTTCTAATG
CCTGAAAAAATAACCAAAGGGTTAGCATGTAGGTACAGGAATGAAAAGCAAACGAACTCCAAATCTGAAATAAAAACAGA
AAGTGCTGGAAACACTCAGCAGGTTAGGCAGTA
>M00285:128:000000000-BF978:1:1109:26761:11412_1:N:0:46
GGATTTTAGTTTTATAATTTGAAAAGTGATATGTCCTTGACATTGAACACCAACAACAAAAAGAACAGTTATTGCCATAA
AAATGCTTTCTGTATTTAGCAGATTTCTTTAATTTTGCATTTCATAACTACATTCATATTGTGCAGTGTATAGATTTCTG
CAGTACCATAATCCGTTATATAAACATCCGCATAAAAAGTGAGAAAAGTTCTTCACAAGTATAGGGTTCTGGCATTAGCA
TCCTCTAACTGTAGAATTGTTCACTCTCAAATCTTTTGCACTTCAATAACCCATTTAA
>M00285:128:000000000-BF978:1:1109:10852:11413_1:N:0:46
ATTTGGTCAATTGGAAAGTTCTGTACAACGGATCTCTGCTCCACACGGAATATGGGATATCCAGCACTTTACTACATAGT
AGGCATTTTCTACCCTGTACGTGCAGCGATTGGTACTCCGGGTATGATGCTAGAGTTGGCTGATATTTGTGTGGTACCGT
CGTCCTGCTGTTCCCGTTGACCTGTAGAATAATCTCCTTTGTACCCAGCACAGATGTGCCTCGCCTGATGGGTGTTTCCT
GAATAAAAAGGCTTCAAGCATTTCATTGTCTTGTTTTTGTTTTGACGTATTTTGAACTGT
>M00285:128:000000000-BF978:1:1109:27770:11417_1:N:0:46
GACTGAACCTTCTCCAACAAACTGTGGCTTTTGTGCTCTCTTGGGTACTTCTAAGAATTCTCTGTATACTCGTTAAAGAA
CTGGTGTATGCATAACATCCAATTAACAGTTTTCTGTTCAGTTGATAATGAACTAGTTACAATATAAAGAAACATTGATA
ACACAAATAATTTCAGTGACAACAGGAAGAGGATGTTGAATTTAAGTAAGTGCAGACTGG
>M00285:128:000000000-BF978:1:1109:12872:11417_1:N:0:46
CCCTGTGAGAAATTCCCTTTGTTCCACTCAGTCACCACCTCCTCTGCTACCTAGACTCTTGTCTCTCTCAATTCTGTTGC
AGGCTCTGAACCTGAA
>M00285:128:000000000-BF978:1:1109:20786:11418_1:N:0:46
GGTCCTGTTGAACAGCCCTCTTTGTGAGAGAAGGTGGCGTTTTCCCGGAGTGTTGGCTGCGCGGTCGGAGGGTGTGCTGC
GCGTTTGAAATGAGCGCCTTATACCTGTTATTTTTGTTGCCGCTGGTCCCTTTCAGCTGAGTGGCTGGTGATCGCTTTCT
CTCCAAGTGGCTGACGGTAATGTCTCTGTCTCTCTCTCTCTCTCTCTCTCTGACTCACTGGTTGCCGTGGTATTGCTGAT
TCTCCTCCCTCCCTCTCT
>M00285:128:000000000-BF978:1:1109:3399:11418_1:N:0:46
CTCACGAGCTCAGACCATCCCCAAAGCAGAGAAGTTGGGAGGTTATGTTGCTGTTGCACAAGACGTTGGTGAGGCTGCGT
TTGGAATATTGTGCTCAGTTTTGGTCAGCCTGCTGTAGGAAAGATGCCATTAAGCTGGAAAGAGTGCAGAGGAGATTTAC
GAGGATGTTGCTGGGTCGCGAGGGAACGAGCTATGGAGAGAGGTTGAGCATGCAGAGGTAGCTGAGCATGTTGGAGCATA
GGAGAAGGAGAAGTGATGTTATAGATGTGTATAAGATCATGAGGGGCATAGACAGGGC
>M00285:128:000000000-BF978:1:1109:14090:11419_1:N:0:46
TTTTTAAGATATTTTTGAAATTTCTTGAAGCTATATGTGTGAGAAGTAGTTAAATTTAACATTGTTAGACTTAGAATGTC
ATTCTATGCAGTTCATCTTCCTTAACTGCTACAGTCCTCCTTGTAAAGATTATTTCATAATGCTGTTAGGTAGAAAGTTC
CAGGATTTGGACCCAGTGGTAAAGGAATATCAGCCTATTTCCACATCTGAGTCGAGGGGGTTCCTGCTGGTGATAGTGCT
TCCAATATGCCTTCCCAT
>M00285:128:000000000-BF978:1:1109:6010:11421_1:N:0:46
AGCTATGTTTTTTGGAGGGTATGAAGTTAAATTTGTGTTGGATAATTGGAGGGTGATTTTTGTTAATGTGTCTGGAGATG
GGACTATGCGTTTGGGGCTGGCTTTAAATTAAGGATTTATGGCTCTGGTTTCTGGTTGGCTTAGAGTTTAGGACCAGTTC
TTCTCACAGGATAATAGGTTGGGGCTTTTGGGGCTGCGAATT
>M00285:128:000000000-BF978:1:1109:7381:11422_1:N:0:46
CATTTGTCTAGTCTGGGTCTTGATCTTTGCCTCCAATGATAGGTAGATGCTGAAATAAAAGACTCAACCAGCCTCCACTA
GAGTGAGGCTTTAATGTCACAAATCGAGGTGGGCTGTAGTTCTGCTGAAGTCCTACAATCCCCCATAAATGCTGCGCTTT
TAGCTGTTTCAAAAATGGAATTTGTTTGCTATTCTGTGAAGATAAAATTTTGTCTCCACAAGATTGTGCAGTGATCAGTT
CAATTATTCTGTCAGGCACACATCCACATTTATCAGGGAAATTAATGAAGATAAAGTCA
>M00285:128:000000000-BF978:1:1109:24767:11424_1:N:0:46
GATCTACACTCTTTCCCTACACGACGCTCTTCCGATCTGGACTACACTCTTTCCCTACTCGGCTCGCTTCCGATCTCGTT
CGCACTCTTTCCGTCCACGGCTCGCATCCGAACGAATAAGAAATAAATAACCTCACTCCAGTAGCGAGGTTTGGAGCTAC
TGCGCCAATAATTTTTATTTCTTGGCAATTAGCTTACTATCTTTACATTTTACCACATCGGAAGAGCACACGGCGGAACT
CCAGGCACATTACTCTAGATCGTATGCCGGCACCAGCTGGACACACAAATAACTACGG
>M00285:128:000000000-BF978:1:1109:3213:11424_1:N:0:46
ATTGATTTCCACTTCAAATAATTTTGTAGACAACATTTGGTGCTCACAATAGTCTCCTCTATGTTTGAGAAATCAAACGC
AGATTGGGTGACTACTCTGTAGAATACCACCCTTCAGTCTACAAGGATGACACTGAGCTTCTAGTTACCTGTCACTTCAG
TTCTCCATTCC
>M00285:128:000000000-BF978:1:1109:11914:11425_1:N:0:46
GTGGAGGACACTGGCGCAGCTCCTGGGTGCCCAACTGCATCACACCACAGCATACCACCTGCAGGCCATTGGTTTGGTGG
AGTGTTTCCACTGGCAACTCAAGTCAGCCCTGATGGCTCACCTGTAGGGGCCCAACTGGACAGACAAACTCCCCTGTGTC
CTACTGGGCATTTGCACAGCCCCCAAAGAAGATTTGGGCACCTCTTCGACCGAGTTGGTTTATGGC
>M00285:128:000000000-BF978:1:1109:22366:11425_1:N:0:46
GCCCGTTATTAGTCACGAGTCAGTGATGCATGCGTGCTGACTCGTTTACACATCCCCCCCCCCCCACACGTCCTCCCCTT
CATGTAGGGGGACGGGAGAGTGGGGAGGTGGCGGCAAAGCCAGAGAAAGCAGAGAACTCCTCCCTTCTCCCCCCCCCCCC
CCCCCCCCCCCCCACAAAACCTTGTGTTTTGGCGCCCACCCCCCCCCCCACCCACCTTTTTCCTTCTATCTAAAAATTTC
CCGGGAATTCCATCCCACTAATTGTGGGGGGGGCCGGTCAGTTTTTTACCGGTAGAGGCG
>M00285:128:000000000-BF978:1:1109:18399:11425_1:N:0:46
ATCTAAGGGTGGGTTTTTAAGAAAATTGGAAGCCTTCAAATAATCAATGAAGGCAATAAAAGACCCAAAAGATAATTAGA
AAAATATAATTGTTACTTTTTATTATGTCTTCTGTTGATGTTTCTAAAATACTTGCTTTCCAATCAGAAACTTGAGTTAC
AGGGAAAGGTGGTTGCTAAAAGTCTTTATGATACAGAATTTTCACCAAACATCTTGATGGATTTTGGTTGAAGGGAATGA
CATAGACTTTCTAGGCAGTAGTTAGCCAACTACGCTCTCTGCTGCCTTATGTTCTTTTG
>M00285:128:000000000-BF978:1:1109:28624:11426_1:N:0:46
TGTAACGTGATGTATAACTTTACAGTGGGGTCAGGATATGAGAGAATACAAAAGATTTACCAAAATGATATTTTAAATTT
GGGGAAGGAGGTCTTTGCTATTCTATGGAGGAGTGACAGAATGGGGAGTAAAATCCAATTTTCATTCACTGGTATGCTTC
TGTTATCAGTAAAGACAGATGAGAGCATAAGCACTATACATCTGAATGCGTAGGGATTTTGATAAAACAATTAAATTTGA
TTTTA
>M00285:128:000000000-BF978:1:1109:23196:11426_1:N:0:46
GCTTAAAGACAATGGCCCTAAAGGGCTTGTATTTCACAAAATTATTAGGAATATCTCCTAGCAATAATTTGAGTATAGGA
ATAGAAATGCAGAAAAGGGAAATCCTTCAAAAATGTAAGGAATGCTTCACTTTCTGAATGAGGTAATCAGTATAAGCTGA
GTGATATGATGCATGTGTGTCTGGTGCAGCTTGCCATGTGTGAAGCATGTGCACATGCACTGTATGGGAGCAAAACATTT
TATATCTTGATTACTGTAACACCAAAGATCATTTCAGGTTTTGGGTCTGTATTTTAAAAT
>M00285:128:000000000-BF978:1:1109:3902:11426_1:N:0:46
AGCATGCCAAACAGCTTCACCCCCCTGTCTACCTGAGACGCTGCTTTCAGTGAGCCATGCACTTGCACTCTGACGTCCCT
CTGTTCCATGACACTCCCCAGGTTCACTGTTCAAATCCTGCACTGGTCTGAGCTTCCAAAGAGCAAACTTCACATTTATC
TGGATTCAAATCCATTTGACAATCCTCACCTGACACCTTGCTGATCAAGATTCCTGTGTAATTTTTCATATTCTTCTGCA
CTATTTACAACACCACC
>M00285:128:000000000-BF978:1:1109:6289:11428_1:N:0:46
TCATCAGAACTCTCCCCACAGATGCTGCCTGACCTGCTGAATGTTTCCATCACAGTTTTTCATTTCAGATTTCTAGCATC
TGCTTTTTTCTCAATTTCGATTAAGTTTTGGCACTCACCACCATTCCCATAGATCTCATTATGTCACAGTTTCATCTGAA
TGCTCCACAGGGCCACAGAATGGTAGCACTCAGGAGGTGACCACTCTGCCCTTCCAATCTATGCCAGCTCTTTGCAATGC
AGCCAGTCCTATTTCTCTGCCCATTCTGTACTTTACAATCTTACGCTGTGTTGAACGCCG
>M00285:128:000000000-BF978:1:1109:1942:11428_1:N:0:46
TCTAAGCGTAACGCTATTACAGAGCCAGCGACCCGGGTTCAATTCATGCTGCTGTATGTAAGGAATTTGTATGTTCTCCC
TATGTCTGTGTGGGTTCCTCCAGGTACTCTGGTTTCCTCCCACATTCCA
>M00285:128:000000000-BF978:1:1109:23535:11429_1:N:0:46
TCCATCTTATTCATGTCATATGATCTAAGGTAAAATTATTGAGGCAAAACAATCCATACCCAAGAAGAAACTAAGTAAAA
TTGCTTTTGCAAACAAAACACCAAACAGGATGGTGGTATCTGGG
>M00285:128:000000000-BF978:1:1109:12698:11431_1:N:0:46
GATCTACACTCTTTCCCTACACGACGCCCTTCCGATCGCGACTACACGTATGCCCTCTTCGGCTCGATACCAAACAAGAA
CGGAAGAGCGTCGTGTAGGGCAAGAGTGAAAAGGAGAAAGCCGGGAAGGAGACGGCGAAAGGGCGGGATGCACAGAGCGA
CGCTACGTGAAGATGCAGCATTCGCCTAGCGTCAACCCCAGACTGAACCCGCACCACGCATACCTCAACAAACTACACGC
TCTTGTGCCCTACCCAGTTCCACAGCTAATACCTCCCCACATCGACTCATCCCACTTAC
>M00285:128:000000000-BF978:1:1109:24798:11431_1:N:0:46
CAGACAGATAGATAGATCGATAGATAGATAGATAGATAGATAGATAGATAGATAGATCGAAAGATAGATAGATAGATAGA
TAGATAGATAGATAGATAGATAGATAGATAGATAGATAGATAGATAGATAGATAGATAGATAGATAGATAGAAAGAAAGA
AAGAAAGAAAGATAGATAGATAGATAGATAGATAGACAGATAGATAGATAGATAGATAGATAGATAGATAGATAGATAGC
TCGATAGATAGATAGATAGATAGATAGTTAGTCTGATAGACAGATAGATAGATAGAT
>M00285:128:000000000-BF978:1:1109:11796:11432_1:N:0:46
AGGTAAGGCCTTGACTTAACATCTTGTCTGAAAGCAATCATTAACAAACTTGAATTTTATAACTGGAAATTGATTTGGCC
TATCGGGTCAATGAAGGCTCCGAGCACAGCAATCCCATCAACTCCATCCCTCTTCTGCTAATTCCCAGAGGATGAGCCAC
TTAATTCTCTCACTTGCTCACCAAAGATCCCCTTTGATCTTTTTGCACTTACCTACATTAAGGGGTAATTTACAATAGCT
GCGGGTGACCTAAATGGACATAACACTCTAGTCTGTCACTCCCAATGAAGTATTGAGAA
>M00285:128:000000000-BF978:1:1109:20870:11432_1:N:0:46
AATAAGATTATAGTGCAGACATATCCTCAATGATAGCGATATTGCATTGTGACTCCTTACTCCCTAACCTTGTCTGCCTC
CACTCCAGCTTCATCCATCTGGCACATTAATGCTCTTTATTCCTCCAGAGTAAAGTACTTGACCACATACTTCATGGGCT
CCATTTCTTACCGTCAATAGACTTCAGAATACCTTTGTATTCTTCTAAGTCAATAATCTGCATGTATCTCTGAACTCTAT
CACTCTCATCCTTTCCCCTCCCCACCATTCGTGGAA
>M00285:128:000000000-BF978:1:1109:27874:11432_1:N:0:46
TATTCTTTAGTCCTGCTTGAGGATTCAGTTTGTGTTGGGATTACTACTCAGATCTCTGAGGCAAGATTTTCTTCCAGTGT
TGCCTGTGTTTGGTCCTGAGGAAGTATCCTGATTACAGTCTTGTACCAGTGTGCTCCATTTAGGTGCTCTGTGAGCTTGC
TCTTCAATCAGCATTGTGACACCAATGTGCTGCTCTCTCCTCTCACC
>M00285:128:000000000-BF978:1:1109:4822:11432_1:N:0:46
CACACACACACACACACGCACACACGGAGGGAAAGAGACTAGGGGAAAGAGAGATAATTGGAGAATCCTTTAACGAGGCC
ACCGCTTCTGAAGGGTGTTTCGTCTGAATGAGTTTGTGTGTGTGTGTGTGTGTGTGTGTGTGGTGTGTGTTTCTTCGGAA
TCTTTCTGTGTGAATACACAGAACACACACACGCACGCACGAACGGCACACACAGCACTCAGAAACACACCCACACATAC
ACACACAGCGGCCGGTAAGAGAGTGAAAATAA
>M00285:128:000000000-BF978:1:1109:21888:11433_1:N:0:46
GGTTTGTTGACGACTCGAAGGTTGGGGGAGTTGTGGATAGTTTGGAGGGCTGTCAGAGGCTACAGAATGACATAGATAGG
ATGCAGAGTTGGGCTGAGAAATGGCTGTTGCAGTTCAACCCGGATAAATGTGAAGTGGTTCATTTTGGTAGGTCAAATAG
GTTGGCGGAATATAGAATTAATGGTAAGACTCTTGGCGGTGTGAGGATCAGAGGGATCTTGGGGTCCGAGTCCATAGGAC
GCTCAAGGCGGCTGGGCAGGTTGACTCTGTGGTTAGGAAGGTGTATGGTGTATTGTCCTT
>M00285:128:000000000-BF978:1:1109:7691:11433_1:N:0:46
TGTCGGCTGCATCTAAAAATATTTCTGGTGCTTGTTTCAACCTTCAGAGGTACTGCTATGCATTTCCAGCATTTTCTGAT
TTATTTCATATTTCCATCAGCAATATTTTGCAACTGTTTAATACTTAATAATTGACCAAGGATAGTCAGACTTGATTATG
CTGATATTTTATTTGCTGCAAAATTGACCACAGTGGATTTCAGGTGATTAGAGCTGCACATTTGCTTCTGGTTACAGATC
ACAGGTCCAGAATGTCCAACCCAAGGATTTCACACTGAGGAAACAGGTTAAATTTAGAA
>M00285:128:000000000-BF978:1:1109:19461:11433_1:N:0:46
ACTAGGTTATCTGTCAACTATCAAATTATATACATTTCTGAGATCTTCCTGTGCACAAACGGACTGGATTGTTCTTCACA
ATTACAACAGTAACCATGTGCTAAAGGAGTATTTAGTTGACTGTTTAAGGGGATCTGGGATGGTGAAGTCCACAGCATGA
ATGAAGGCTCTTTCATGCTCTTCTCTCTGCTCCTCTGTCGTTCACACCATCTTGCTGTGCACAGGTTTGTTACCACACTT
GTTTAAAAAAAATTTTAAATTTAATTTACAGCGTTGTAACAGGCCCTTTCGGCCCAATG
>M00285:128:000000000-BF978:1:1109:27834:11433_1:N:0:46
TAGTTACCCTCTTGTTTTTAATATATATTATATATGCTAGGGATTCTCTTTAATTCTACTTGCCAAGGGCATTTCATGGT
CTGTTTTAGCAAGGTCTAGTAGTATGGCCCCTTCCCTGGTTGGGAAGGGGCCATACTACACATTGTCATAAAAACCCTCC
TGCAAACGCCAAACAATTCCGCCCCATCTCAGCCTCTGGCACTAAGGGAGTCTGCATCAATATTGGGGAAGTTAAATTAA
ACCAATATAACTATCTTGTTGCTTTTACGTCTTTCCATAATCTTG
>M00285:128:000000000-BF978:1:1109:26084:11434_1:N:0:46
GATCTACACTCTTTCCCTACACGACGCTCTTCCGATCTGGACTACACGCTTTCCCTCCTCGGCTCGCTTCCGATCTGGAA
TACACGTTTTCCCTCTACGGCTCGCGTCAAAACCAGAACGGACCGGGGGCGATCTGGGACCCAGGGAGACCTCAAAAAGG
ACGGAGCCGAAATACCGCCAGAGAAAACAAAACTCTAAGACCGAGGCTGAGAGTGCGAACCGCACCCCATAGCAAGATCA
CGTCTCAGATAAACTATCACATAGAATAACGACGAACCTCAAAAACTGAGACAGACAGGG
>M00285:128:000000000-BF978:1:1109:27852:11435_1:N:0:46
TGCTAGCTGCTTCACCAAGACAATGAGAGTTGAACACTCAGGATATTGATATTCTAAGGAAGGGATCGTGGAGTTCCGCC
TTATTTAATACCACATCATGATGTCCACCACATCAACTGCTCTGACATAATCAATGTGTTTTTGACATCCTCAAAGACTT
CAATATGGCTCGTGAGGCACAACCTGCCCCCACAAAGCCAAGTTGACTGTCCAGAATCAGCCTATGGGCCTGTAAATTCC
CATATATCGTGTCTCTAAGTATATTCTCCAGTAATTTGCCCACAACTGAAGTAAGAATC
>M00285:128:000000000-BF978:1:1109:8768:11436_1:N:0:46
AAAGCATGCTAGTTCATTGTGCACAGTTCAGATATCTGCTTCAGCATCAGGACACATGGGAATGCCAGTAAATCAATGAT
TTATAAAGAGAGCCAAAATGTAGCACAAATGAATAGAAGAGATTTCTGGAGCATGTAGATATGCCCGATGTGTATCTCCC
TTTGTCTCTGTCCAGCTATCAGTGCTTTCTTCTCCAACAGAGACAGA
>M00285:128:000000000-BF978:1:1109:25250:11436_1:N:0:46
TATTTACCAAGGAGAGGCGTCTTGATGACACAGTAGAAAGCGTTGGAAAGGATAATATTGTTGAGTATGTCGATATGAAG
AGAGAGGATGTGTCGAGGTTCTTAAATAATATCCAGACGCTATAAGTCTCCGGGGCTTGACGGTATATTCTGTAGGCTGC
TTCGAGAGACGATGGAGGAGATTGTTGATACGCTGGTGAGGATCTTTAATTCCTCGTTGTCCACGTTGAAGGTGCCGGAG
AATTGGATGGTGGCGAAAGTTGTCCCCGAGTTCAAGAAAGTTGGTCGGGTTAGTCCAGGG
>M00285:128:000000000-BF978:1:1109:21128:11436_1:N:0:46
AGCACCCGGAGGAAACCCACGCAGACACGGGAGAACGTACAAACTCCTTACAGTCGGCGACTGGGATCGAACCCCGATCG
CCGGCGCTGTAACAGCGTCGCGCTAACCACTACGCTATCGTGCCCACATTCCAAAGACGTATGGGTTAGGAAACTGTGGG
TGTGCTATGTTGGTGCCGGAAGCGTGGCGACACTTGTGGGCTGCCCCTGAGAACACTCTATGCAAAAGATGCATTTCACT
GTGTGTTTTGATGTA
>M00285:128:000000000-BF978:1:1109:25033:11437_1:N:0:46
CAGATAGTTGACGACACCTATCTTAGATTCGATAACGAATGGTCCTTTAAACCGCGACTGCAATGGATTAGTCTGACTCC
GGAAAAATGTGAGTACTTTTTGACCCACTGCGTATGTCCTTGGCTGAGCTCGTTTGTCATAATATTCCTTCCTCCTAATC
GGGCTTGTTTTCAGTTTCTCTTTCGCTAGCTCGCAGACTTTCTTCAGCCTAGTTTTAAACTTTTGGACATAATCCAATAG
ACACGCATGCACTTCTTCATTAACCCATTGCTCTCTTAGCAACTCTAACGGTCCTCACAC
>M00285:128:000000000-BF978:1:1109:24432:11438_1:N:0:46
CTGTTTGTAAGGAGTTTATACATTCTCCCTGTGTCTGCATGCATTTCCTCCGGGTGCTCCCGTTTCCTCCCACATTCCAA
AGACCTATGGGTTAGGAAGTTGTGGGTATGCTATGTTGGCACCAGGAGTGTAGCGATACTTTCAGACTGCCCCCAGAACA
CTCTACACAAAAGATGCATTTCACTGTGTACTTCAATTTACAGATTATTAATAAAGCTATCTTATCTTTTTCCCTATTTT
TCCCTGAATGGCCTCACAAGCAATATCCTTTTCTCCCCCATTTTCTCTTTTTTTTCATTT
>M00285:128:000000000-BF978:1:1109:2550:11440_1:N:0:46
CAAGATCCCTCTGATCCTCCACACTGCCAAAGCTCCTGCCATTAACCTAGTATTTTGCCTTTAAGTTCAATAAGAGAATG
CTCAAAAGCCAGCATGTTGCCCACGAAGCCACAGCAGACGTGCTTTATGTGTCTGTGCCTCAATATTATGCACCTTAGGG
TGATTTTGCCGCCATGAGGTTACCTCATTGTAAGCCA
>M00285:128:000000000-BF978:1:1109:23784:11441_1:N:0:46
AAACTGGGAATAAATGTTCTCTGGTAAATGCACAGCAGAAATGTGGAGGTTGTTTAGGGATGACTTACATGGGGTTCTAG
ATAGGTTTGTCCCACTGAGACAAGTAAAGGATGGTAGGGTGAAGGAACCATGGTTAATAAGCAAGGTGGAAGGTTTAGTC
AAGAGGAAGAAGGAAGCATATTTGAAGTTTAGGAAGCAAAAATCAGACAGGGTTCTTAGGAGTTATAAGATAGTCAGGAA
GGAGCTTAAGAAGGGACTTAGGTGAGCTTGAAGGGGACATGAAAAGACTTTGGCAAGT
>M00285:128:000000000-BF978:1:1109:16092:11441_1:N:0:46
CAGATAAAGAAATTCAAATCAAAGGCATTGCATGCTTGTAGATGAACATAAATTTCCAGGCTCAAACTACTATCGACACA
CACTCCCCCACAACCTTGGACTAAACTGTCTCAGTGGCCCCCTTCCCCTGACTACCACTGGAAAGTCCAGATGTGTGAAT
GTCGGAGGAGGATGAAACTTTCAACTGTGAGGCCT
>M00285:128:000000000-BF978:1:1109:18459:11443_1:N:0:46
CCCTGGGCCTGTATCTTTGTCCTTTGCAGGCCCTGACGGTTTGGGTTTCGGAAACTTAGCCAGAGGTTGCGAGGCCGCCG
CTACACAGGCGGAGGCCACTCCTCGCCGCCGACTGCACCAAATGCCATCCGCTGCGGCCGCGAGGGCACGCAGGTCGCTG
AAATCTCCGCCGGCGAGGAGGGGGCGCATCTCATCCGGGAGTTGATCTAGGAATAGCTGCCAGAACAGGAAACATGGCCG
ATGGCCGTCCATTAGTGCCAGCATCTCGTCCATCAACTCGGAGGGCTTGCGGTCACCT
>M00285:128:000000000-BF978:1:1109:24030:11444_1:N:0:46
AGATACCGTCCTCCACAGGTGCATGTCACATTAAATATTAAACTGAAGAGACACGCAGACAGAAAGACACTGAAAAACAT
TAGAACCACAAAAATTAAATTAAATTATGCAGCTTAAATAAATAGTTTTAAAATGAGCAAACTGGCAGCGGACATTTAAA
GTGCTGATGCATTTCTGTACGCCTGCATCCTTTAGTGTTGGC
>M00285:128:000000000-BF978:1:1109:20757:11444_1:N:0:46
AATGTGGAATAGTAGGATATGTGGGAGGAAAGAATTAGATTGTGAGATGTTTGAAGGATGGCACAACTTTGTGGGCTGAA
GGGCCTGTTTTGTGCTGTAAGGTTCTGTGTTCTGTGTACCCAGAAAGTGGTGAGTGCGTGGAATGGGCTGCCGGAGATGG
TGGTGGAGGCGGGTACGTTAGGGTCTTTCAAGAGACTGTTGGATAGGTCCATGGAGGTAAATAAGATAGAAGGCTATGGG
TAAGCCTAATAG
>M00285:128:000000000-BF978:1:1109:8225:11446_1:N:0:46
AACTGTAAAAGATGGAAATAAAAAAAAAAAAATCTTACTTAAAATATGCAAGAAATGTTTCATCTTTAACTTTATGCCTT
TTGGAAATCAGATCATCTTTTATTCATTTTGCTATTCACAATAACAGAAATTTTGACCAGGGTTGCCCACATGTTTGCAT
GCCACTGTACACATATTTAAACCACCTTTGGATGTGTATTTGAAGAGCGCTATTGACATGGTGCTAAAAAGTGAGATGCA
GCTTTTTCTACTGGCACAGAGACCGTACACCAACTGGCCCAACACTGTAAATCTTCATA
>M00285:128:000000000-BF978:1:1109:24476:11448_1:N:0:46
CCTAACACCCATATTTAGGGACCCTGCATTTATTAGTGCTGCATTGTCAGCATGGAAGAATTAAGTCATCTTTTCATTCC
AACATTATAATATGGAGAAGCAGTTCTGTTGTTTAAGGTTAGGACACAAATAACAGCAGGGATTTTTGTGGAATGTTCAC
CATTCAACCATTGTTATGTGAATAAGTCATGATTATAATCAGAATCAGTTTTATTGGTACAACCATATACATACATAGTA
TGCATAGGAGCGAGGTACCGTCCTCCTCAGGTGCTC
>M00285:128:000000000-BF978:1:1109:24911:11448_1:N:0:46
GGTTCATGTTTTTGGCAGGACTCAACCAATCCAATTGCAGGAATGGAATGCAAGGTTCAAATTCTGCCACCCAGCCATTG
AAGGCTGCTCCAGAATTCAACAAGAAAATTGCCGATCTGATTGTAACCTTGACTCTGCATTCTTGTCAGCCCTGGTAATA
TTTCATTCCCTTCTTTTACCTGAGTCTATCTAATCCTGCCTTA
>M00285:128:000000000-BF978:1:1109:6156:11448_1:N:0:46
CTGATTGGTAAAAGTCTAACGGAGGATGTCTCTGAAAGGGGAATTTCAATAGCTGAGATACATTTATACATTATAATACT
CCACATGGATAAGAATTTGCAGATGAAAGTAATGCAGTATTTTGTAATCTTGTGTGCACTGTGAATGTACTGTGATCTAC
CTGTGCACCACTAGATCTGCTAGGTTTGTTCTTGTTTAACATGGTGAAGGCTGGAAGAGATTTACCTGATTATGCTTACA
CAGAAAAGC
>M00285:128:000000000-BF978:1:1109:23325:11449_1:N:0:46
GAAGGTCTGTGCCCTTACAGTACGGTGCCGGCTGTTGTGAAGGTCTGTGCCCTTACAGTACGGTGCCGGCTGTCGTGAAG
GGATGTGCCAATACAGTGCGGTGCCGGCTGTTGAGAAGTTGTCTGGCCTTACTGTGCGGTGCGGGCGGTCGTGAAGGGGT
GTGCGCTCAAAGAACGGCGGGAAAGGGGGTGCACGGGTCGGACCTCGAAGAGCGGTGCGGGCTGGTGGGCAGGGGGGCGA
TCTCACAGAACGGTGGCGGAGGGTGTGAGGAGCTCTGCGACTGCAGCAGGGGGCTGAAGG
>M00285:128:000000000-BF978:1:1109:21721:11449_1:N:0:46
GAAAAGACTACAGACTTCTTTCCAACCTGGACTGGTTAGGGGGGTGACTGCCTAACTGGAGAATGTCAGGCATGTTAATT
ACCTTTGTCTTAGAATCAGAACACCTTTAGCTGACAGGAACTGACATTAGCATCTATAGCACAGACTAACATTGAAACTG
ACAATTCGCATTACTACAGACCAACACTGACAATCGCTAAAGGCAGCTGAGCCTCCCCCCACTGTTTTAACTAAACAATC
GTTATAGACAGCTGCAGCCCCGTTGTTTGAAATCGACATCCCTATACATCCCTAGAGTC
>M00285:128:000000000-BF978:1:1109:16102:11449_1:N:0:46
GTTGTCCCACTCAAACACTTCCAGTCAAGTAGATGGCAGCAGTGGTTAGCACCTGAATTACTGTCCCAGTCTGACTCTAG
ATGAGTAGACAGTAATAGAGCTAATAATGCCTCTCCCCTGATCCTTGACAGGGAATTTCTCTAGGGGCCACTAAGCTTAA
TCATCATCTTCTGAAAAC
>M00285:128:000000000-BF978:1:1109:14008:11449_1:N:0:46
GACGTACACTTAAATAACTGTTACCAAACGACATAGCAACCTGAAATACATAAACTAAAATTGTTTTCTTCTAACCTCTC
CATGAGATTTGTGTAGAAAGTTGAACATCAAGGGTTTTAACGTTCAAACCGCCGTTTGAGCCAAATAAGAAATCTGGTGA
TATGTCAGATATTACTTTTTCAGGGATAAGTGGTACACATAAATTACAGTTACCAAACGACTCAGCACTATGAAATGCAT
ACACTAAAATTATTTCCCTGAGCTGCTAAATGAGTTTTGTTTAGAAAGTTGCAAATCAAT
>M00285:128:000000000-BF978:1:1109:24362:11450_1:N:0:46
CCTGCCGGCCACGAACTGCCCCTCGTCCCACAACTCGGCCCTGAGCAGTGCACCGACTTTGACCAACTGTCCCATAACCA
GCTCTCACAGGCATTCAGCAGGTCAGTTAGCATCTTCAGAGGAAAATGGACAGTCGACATTTTGGGTTGAGAACAGCCAG
TATACCTCCTCTCTATCTTTCAGTCCAAGCGAAGGGTCTTGACCCAAAACATCAACTGACCATTTCCCTGTATAAATGCT
GCCTGTCCCACTGAGTTACTCCAGCAGTT
>M00285:128:000000000-BF978:1:1109:24846:11451_1:N:0:46
ACTGTACCTATTCACACTGAAATGTTAATTACAGATAGATTAAATGTATTCTAGTTTGGCTAAAACAGCGTTTTCAAAGC
AGCATAGGTTGATTTGATATTTCTTTCTCTAACACTAAGCAAAAACTGCATAAAAGCAGTTGTATGTCATTTATTTCATG
TTGCTTAGTCGATTGGTAACAGTTATTTGACTTTAAATCTTCAACCTGAAAAGTTAGCAGCAGATATATCTAAAGATTTA
CAATTTGGCCGAAACAGCGTTTCTAA
>M00285:128:000000000-BF978:1:1109:8705:11452_1:N:0:46
NNNNNNNNNNNNNNNNNNNNNNNNNNNNNNNNNNN
>M00285:128:000000000-BF978:1:1109:24976:11453_1:N:0:46
GGGGACACATAAAGGCAAGATTTATTTCCCCAGAGGACAGCGGGGTTTTCTACAGTACACTGAAATGGAAAAAGTGCAAG
GTGATTGCTGCTTCACCTGGAAGGATTGTTTGGGTCCCTGGATGGTGGGCAGGGATGAGGTAAAAGAGTATATGTTGTAG
GAAAGGGGATTGGTTGTTGGAGATGGAAGATGAGATGAGAGTTGTGAAGGGAA
>M00285:128:000000000-BF978:1:1109:21531:11454_1:N:0:46
TCAGGACACTTCTCTTGTCCCAGACAACCACGGGTACAAAAAGTGTCAGCGACTGGAGGATCTCCAACTTTGGAGCTTCA
GTAAAACTTAACATCACTGCAATCTATCTATGAAACAGATTGTTTAGTAGCTCACTTATTTC
>M00285:128:000000000-BF978:1:1109:10225:11457_1:N:0:46
GACTAACCTTTCAGGGGTAAGCGATAGAGTCGAATAACTGTCACCAACGACTCAGCACCCTGAAATACATACAATACAAT
TGTTTTCCAATAGTTACTGTATGCGGTTTAAGTTGAAAGTGGCAAAGCAATGGTTTTAGCTTTTAAAACGCTGTTTTAGC
CAAAATGGAAAGCCTTT
>M00285:128:000000000-BF978:1:1109:5883:11462_1:N:0:46
CAAGTTTGCAGATGACACCACGGTAGTTGGTCAAATCTCAAGTAACGATGAACCAGAGTAAAGGAAGGAGATGGAGAGCC
TAGTGACAAGGTGCCATGGCAACAACCTTTCCCTCAATGTCAGTAAAACAAAAGAGCTGGTCATTGACTTCAGGAAGGAG
GGTGGTGCACATGCGCCTGTTTACATCAACAGTGCTTAGATTGAGAGGGTTGAGAGCTTCAAGCTTCTAGGAGTGAACAT
CACCAATAGCCTGTTCTGGTCTGACCATGTGGACGCCAAGGCCAAGAAAGCTCACCAGC
>M00285:128:000000000-BF978:1:1109:13759:11463_1:N:0:46
AGTTCATCACCTTTACCCTTAATAATCTTAGCATTAAAATAAACACACTTTAACCCATCTGTCCCATAGTGTCTATTACT
TTGCTCCTGCTTGATCTTCTTTACAGACCTGTTGGTCATGACATCTATATTCCTCTCAACCCTGTCACTTTCTGACCTGG
TGCTCTGGTTCCTATCCCCGGAAAACTGGTTTAAACCCTCCTAAGTAAGACTGGTGAATGTCCCAAGCCGGATATTGGTT
CCCCTCCAGTTAAAGTGCAACCTGTCCCTCTTGTACAGCTCATCCCTGCCCAGAAGAGCT
>M00285:128:000000000-BF978:1:1109:17336:11466_1:N:0:46
CTGAGTTTGATTAATTTATTTAAAATTTGCATTGTATCTGGTTTAACTGTACTAATCTCATTGCTCATCTCATCTTCCAA
AGTAATATCTATCTGTTTTATTTCTTGACAAATATTTAAATAAAATAATGATTTAATATTTCTACCTTCTAGCTTGTGTT
CCCAGTAATATTGTCTAGTTTATCTCTTTATGACCCTCTTCCCATCCAAATGTCCTTTTTCTAAAAAAAAATGTACCTGT
GAAATATTTTACAA
>M00285:128:000000000-BF978:1:1109:17070:11469_1:N:0:46
GACCTGCTGAGTATCTCCAGAATTTTCTGTTGTTTGATTTTCACAAGTTTGACAGTTGTAGTTAAAAGCTGCTGTTAAAG
ACCTACAGTTATGATAGGAGCCTGTACATAACTGGAAGTGAGAAACTGGGAGCAGAGGATAGAAGAAAAAGAAAAATCAG
TCTAGCCCTCAATAATATAGCTTTTGTGTGAAACTGTTCTCTCTAATTATTCTTAATGTACTAGAATCTTGACACGCATC
CCATTCTCTCCGACTACACCATTAAAAAAAACTTTTTTTGCC
>M00285:128:000000000-BF978:1:1109:20509:11471_1:N:0:46
GCTACTGCTCAGATAGATTTAAAATGAATGTTGATAGGTAGAAATTAGTCATGATTCAAATCATGGCATGCTGAGCGCCC
TAAGGACTGTTTCTCTGGTAAGTTCATTAGATGGGAAAGTTTCTCGACCTTTCCCGTTGGGCTGTGTGAGCAACATGAAA
AACCAAAAAGCTTTGCCAGTCAGCTGCACATGCAATCCTGAATTTCAATGATATTTTGGTTTACTATTTGGAGTTTGGTC
AAATATTATTAGCCAGATTTTTTTCAATGGGTTCTTATTTTTACA
>M00285:128:000000000-BF978:1:1109:8764:11471_1:N:0:46
TCAGGAATAGGGGAGGACTGATTAGTTCAATTTTAGGAAATGAACTGAATGTAATTTATGCTGGACAGTTTGAGATTTTT
TTTGTCCAATATCTGGCATGAAACTGCTAAATAGCAACACTGCAAGACTCCTGTGGTGTTGTTCATGTATGATCTGGATT
CAATTGTTATACAGTCATTCAGTACATTGAACTCTGCTTCCGAAATCCATTCCTTTGAAGACCTTAGAATGAATTACAGA
GATCTAGTACAGCATGTTA
>M00285:128:000000000-BF978:1:1109:27861:11471_1:N:0:46
CAATGTGTCAATGGAGAAAAAGCAAGCCTTCAAAGAAATTCATAATATCAACAAAAATTGATATCAAAAGCCAGGGTTAT
AAAAGATTAATAAGGCTCAATGTCTCAGATTTTTTACCAGCTTCCATAGTTTGCAGCTTTCTGTAGATTGAGATAAAGAA
CTAACATTTCCAATGACATGTGTGG
>M00285:128:000000000-BF978:1:1109:9760:11471_1:N:0:46
TATAATTCCCTGGGCTATCCCTTCTCCCCTTGAATATGGGAGCAACATCCACAACCCTCCAATCTTCCGGAACCTCTCCA
GTCTCCATCAACGATGCAAAGATCATTGTCAGAGATTCCGCAATTTCCTTCC
>M00285:128:000000000-BF978:1:1109:8306:11472_1:N:0:46
NNNNNNNNNNNNNNNNNNNNNNNNNNNNNNNNNNN
>M00285:128:000000000-BF978:1:1109:17628:11472_1:N:0:46
GATCTACACTCTTTCCCTACACGACGCTCTTCCGATCTCGAATACTCGTTTTCCCTCCACTGCTCGCTTCAAAACAAGAT
CGGAAGAGCGCCGTGTAGGGCTAGAGTGGAAAGGGAGTAAAAATCAAGCCAGTTTTAGTGTGAAAAGGCCACAGAATATA
GAAAGACAGATTTGTGAGATCGGAAGGGGACACGGCGGAACACCAGCAACTCCGGCGAAACCCGTAGCACGTTGTCGACT
GGAAACATCACATGAAACAGTAGATCAAGAACAGCGCACGACGTTGAGAGTACCTGCGC
>M00285:128:000000000-BF978:1:1109:25430:11473_1:N:0:46
TGCCCCCACCCTTGGCAGCACATTCCAGGAAGTCACCACTCCCTGTGTGAACGTACTTGCCCCGCACATCCCCTTTGAAC
ATTCCCCCTCTCAACTTAAATGCATGCCCTCCGATATTAGACATCTCAACCCTGGGAAAGAGATATCGGCCATCTACTCG
CTTTGTGCCCTTTATAAACTTCTATCAGGTCTCCCCTCAACCTCTGACGCTCCAG
>M00285:128:000000000-BF978:1:1109:19280:11473_1:N:0:46
GGCAGACTGACAGCTCGCTAACTAGCTTGCTGTGCTCCTTCTTCATCAAAGCACCCCAATAATGATCTGCATTTAAGTCA
TAAGGTCCAACGTGCGTGAACAGACTCCCCCTCCAGCAAGCCTTGGCATGAGATTCCCTCTGACTGGTGCCAGGACTGCT
GCATGCTTCTGCCTAGAGCACTTCCTTGTGACACAAACACCTCTATCCCAATCTCCATATTCCTCACAGTTGTCCCTCTC
CAAGGTAGTGTCATGTCAGGCTGGCATCTTAATAATTATCATTGTCCTC
>M00285:128:000000000-BF978:1:1109:22783:11473_1:N:0:46
GCACTGCCTTCTGGAGGTACTGCCTCTTGACGTCCTTAATGATGTGGAGGGTTGTGCCTGTGGTGGGGCTGGCTGAGCAT
ACAACCCTCTGCAGCTGCTTTCAACCCTGCACATTGGAGCCTTCCTGCCAACTGGTGATGAAACCAGTGAGACTACACTC
CACTGTACATCTACAGAAATTTGCAAGAGACTTTGACATACCAAATCCCCTCAAACACATAATGAAGTAGAGCTTCTGGC
ATGAGTACGTTGTGATTGCATTAATGTCTTGTGCCCAAGTTGGATCTTCTGTATTTCTG
>M00285:128:000000000-BF978:1:1109:15134:11473_1:N:0:46
CGTAATAGAATCTCAGTACAGGCTGCTGAAAATATACTGAATTGGTCAAATAGTGAATATTTAATCCCAAGAGGAGCTAC
TGCTTATGTCTTTTTTAACCACATTTCTTTGCTTAAAATTGATAAGGTAGATAAAGTTGTTCAGAATATAAACTCATCAC
TGGCAATTGTACTATGGGCCAAAGAGTCTAATTACAAATGCACATATACTCTGAAATAAACAATACGTATATA
>M00285:128:000000000-BF978:1:1109:2882:11474_1:N:0:46
ATTGGAAACATCTATTTGACTTTAGCACTTCACGCTGAGCTTGTAATTGCAAATACATCAAAAGATTTCCATTTTGGCTA
AAAAAGCGTTTCTAAAGCAGAATACGTGAACGTGTCACTTTCTTCACAAAGGCAAAGCAGGAACTCAATAAAAGCAGTTG
TAGGTGATGTATTCAATGGTGCTAAGTCGATTGGAAACAGTTATTTGAATGTACCACTTCACACTGGAAAGTTAATTACA
GAGAGATTAAAGGTTTTCTTGTTTTTTAAAACAGCTTTTTGAAAACAGAATAAGTTTATT
>M00285:128:000000000-BF978:1:1109:19943:11474_1:N:0:46
TACATGACGAAGAATACATTGCACTGTTCTAATTGTCTTTAGAAAGCTAAGACACTTTCCATATTAGAATGTACACAAGT
GCAATGATAACAAAATGAATTTTGACAGAAAGGGTAATATTCTCCATGGAATTTTTCAAGACTTGTTCCGACTCGCTGTT
CTACATTAGAGTTTAAATCACATCCAGAAATTAAAATCCTATCAGTTTGATGATTACATGTAATCAAAAAAGACAGCACA
ATATAAAATGTACTCCACAGGC
>M00285:128:000000000-BF978:1:1109:9687:11478_1:N:0:46
CTGCTCTGTCATTCAATATCAGGGCTGATCTTTCTCCTCAACACCACTTTCCTGTATTAACTCCATATTCCGTCAATCAT
TAATATTCAAAGATCTATCAATTTCTCCCTTGATTATACTCTGCAACTAAGCCTCCTCAGCTCTGTTGGGTAGAGAATCC
AAAGGTTCATCACTCTCAGGATGAAAAAAAATTTTCTCATCTGCCTTC
>M00285:128:000000000-BF978:1:1109:3914:11479_1:N:0:46
AAGGTAGTTAAGGCGTATAGAGTATTTGCCTAGTGTGTATATTTGACCTGTGACTGGGAGAAGTGGGAGGAGTAGGATTA
AAAAAAGGAGAGCAACACATGTATACTGCAAAAAATATATAAATTTAGGCAACAGATTAATAAATGCTGTACAGGATCAG
ATTCAAGATGAAAAATGGAAAAAAAATTACAAATCAACAGCCTGAAATGCGGTACTATTATGCTGTCTCATTTTTAAAGA
ATCCCATAGCAGGGAATTATGCCGACTGCGATTATGC
>M00285:128:000000000-BF978:1:1109:6450:11481_1:N:0:46
AAAGACGTACGGGTAGGTTAATTTGGGGATTTAGAATGGGCGGCGCGGACTCGTTGGGCCGAAAGGGCCTGTTACCACGC
TGTAAATAAGATTAAAATTTTTTTTAAAAAATTATATATATGTTCATTCTGTGTCAGAAGTGTATCACTTACCATTTTAA
CAAAGGTCCGTCCAAGATCTATGCTTAGAATTAGTGTTAAATCATATGCAAAGAGGGGACTAACAATTATTTTGAGGACC
CTTTGTAAAAGTTAATTGCAGATGACGGCAATGATGGCAAAATGTAACACACATTCTCTG
>M00285:128:000000000-BF978:1:1109:11376:11482_1:N:0:46
TGAACTTCCCAAATTGTTGGAAGCATTAACAATAAATTGAGGACATTTAGCCTCCTTGAGCCAGTCAGACAGGAAGATCA
GGAAGAGGGAGAGGCCATTCAGCCCGTGAGCAGCTGCTC
>M00285:128:000000000-BF978:1:1109:16655:11482_1:N:0:46
TAGAGTATGTATTGCATGTTGCTGAGTCGTTTGGTAACGGTTATTTCACTATACCTCTTTCCCTTGAAATGTTAATCGTT
GATATAGCAATAGATTTCCTATTTGGCTAAAACAGCGTTTTTTAAGTTTAAACCATTCATTTGCAGGTTTCTTCACAAAA
CCCATGAGTATCTACATGAAAACAGTTGTATTGTGTGTATTTCATGTTGCTGAGTCGTTTGGTAACATTTATTCAAGTGT
ACCTATTACTCTTGAGAGGTTAATCGCTGATATAGCAATAGATTTCCTATGTGGCTAAA
>M00285:128:000000000-BF978:1:1109:16088:11482_1:N:0:46
AGTTCACCATTCCCCACGAATTCTTGCAGGCCCTTGACCGTGTAGGGCTAGGGAAATTGGAGGACGGCCTGCACCTTGTC
GGGTAGCGGGGCGGCGCCATGCTGGTTCACCCTGTTGCCCAAGAAGTCGATCTCCCGCAGCCCGAACTGGCACTTCGCCG
GGTTAATCACCAACCCGTAGTCATTCAGGCACTGGCAGAGC
>M00285:128:000000000-BF978:1:1109:17465:11483_1:N:0:46
GAAGAGCCTTCTTCTGTGTTATACCATTCTATAGTTCTATTATCTGCCTTTTTTTTAATTTTTGAGTTCAATGTTCAATT
GTTTCTTTTTGTTCTTTACAAGCAGGTTCTGTTGCAAAAGTAATGTGTCCATGAGATTTACTAAAATAGA
>M00285:128:000000000-BF978:1:1109:20650:11483_1:N:0:46
GTGGTCAGGGTAAGTTTGATCTAATTAGGTGTGGCATTCATTTTTGAGGTTCACTTTGACTTGGTGGAGATCAATTTGAT
TGTACTAATTTGAGTTGAGATTTGAGTGGAGATTGGACAGATTTGGCCAAGGTTGTTTTGATCCAGTTGTGAATTAGCTG
GGGCTTGGCTTGATATGTGGGACTGG
>M00285:128:000000000-BF978:1:1109:10217:11484_1:N:0:46
TTGAGAGCTGTGCATGCTGCTATGATTATAAAGGTGGATATTAAAGTGACTTTTAAATCAGAATGCCAACCATATAGCTA
GATATCAATCTTCTCATGACATTCCTATTAAATGTTAATACTTTAGTGCTCCAACACAGCAATCTTGTCAACCAGTCATT
GGATATCACTTCTTGAACCTCCCAGTGAGAATTGAAATGAACCTCAGATGAGTATATATTATTTTTATATATAACAAGTC
>M00285:128:000000000-BF978:1:1109:13251:11485_1:N:0:46
AGGGTTCGATAGATATTAGAGTAGATAAAATGTCGGCACAACATCATGGGCTGAAGGGCTTGTACTGTGCTGTAATGTTA
CAGCTGTATAGGACATTAGTTAGACGCACCTGGAATACCGTGTGCAGCTCTGGTTGCTACACTTATTGAAAGCATGTAAG
TTAGCGAGAGAGGGTACAGAAAAGTTTCAGAAGGATGTTGCTGGAACTAGAGGGCTTGAGTTATGAGGAGAGACTGTATT
GGCTGCAATTGTTTTCCCT
>M00285:128:000000000-BF978:1:1109:26851:11485_1:N:0:46
TTAAGTTATAGATGTGGACTGTTGCTGTTATTACAACTCTCATCCTCCATAGCATGTTATATGGGAAATATGCTAAGACA
AATACATATGGGAAATATGCTAGGACAAGGAAATACATATAACGGACCCTTTTGGAGCTTTGCAGGGAAACTTAAGA
>M00285:128:000000000-BF978:1:1109:15034:11486_1:N:0:46
CAAATGCTGATTAACAGACTGATAGACTACAAAATCAACAAATTCATTCCACACATTCAGCTTCACTGGCATGTATTCTG
TGCTGTAAATTTTGATCAATGGTATGACCTGAATATTACTTCCATAACAGTGACCAGTTTTTTGCTAACCCTATAGGTAA
ACATTTTATGGGATCTTGAGTAAAGGGTGAGTTTGCATGTCAGCCACCAGTGTCGCACTGAACTTCAGTCCAGAATTTGG
AACCAGATAGGAGGTCTTTATTTGTTCTGGTGGGATTTGATAACTGCATTTTCTAACTT
>M00285:128:000000000-BF978:1:1109:15774:11487_1:N:0:46
AAACACATTAAATTATCTAATAGATTTAGCTGTTGAATAAATATTTACCACTTTAAAGGAAAATTCTCCTGGAGGGCAAT
GTGAATAAATGAGGCATTGTAAACTGAGCGGAAGTATGATTGCTGAGGACATGAGCTTAAAAGAGAGATCCTAGTACCAC
ACTACTAACAATACCTTCACTTGACTCACTTAAGACTTTCTTACTCTGGA
>M00285:128:000000000-BF978:1:1109:16406:11488_1:N:0:46
ACCCGCTGGTGCGTCAAAAGTGTGGACGACTGAGTGAATCCCTTACCGCACAATGAGCAAGTGAAGGGCCTCTCCCCAGT
GTGAATCCACTGGTGCGTCAACATATTAGACAGGCGTGTGAATCCTTTCCCGCACACTGAGCAGGCAAACGGCCTCTCTC
CCGTGTGAACGCGCTGGTGTGTCAACAGGTGGGAAGACTGAGTGAATCCCTTCCCACACATGGTGC
>M00285:128:000000000-BF978:1:1109:15865:11491_1:N:0:46
AAAAATAGATGCCACACACAAAATGCACACCACCCACAAAAACACACTGCAGACACCACACAGAAAAAAACACGCTAACA
CACCACACAGAGATACACCTTACAAACACTACACATAAACACACAAACACACATACTCTCACACCACAAACTCACACGCT
ATCTCTCACCCCACACACAAACACATAAAGACACAAACACACACACGCTCTTACTCCATCTGTTTTCCTCTATTGCAGCT
AACTTGGCTGTGATTGGGGTAATGTTCCGCAGACGATGTGGTCTCTCCAGA
>M00285:128:000000000-BF978:1:1109:19381:11492_1:N:0:46
GTCGATGTTTTAGGTCTGCATCCTTTCGTTAGAACTGAGAATGTTTCCACAGTGATGGGTGCACTCTGAGATATCATCCA
GATGTAACGTTTACATATTCCTTGGGAATCAATGGACAGTACTCAGGAACAGAAATCATGGCTTATTTGTAAACCCAGGA
GTGTTGTTTCTATTGATAACCAATTAGCTTGTTTATGAAACAGTTTTTGTAACTAAGTTCCTCTTTATCTGGA
>M00285:128:000000000-BF978:1:1109:20370:11496_1:N:0:46
CATTGAAAGGTGTAACTGCTGCTTTCCAAAATAAATTTGCAATTCCCTCAGAGATAAATTGTATAGATAAATAAGAGGTG
AAAATGATTCAAATTTTCACTTCTTATAAACGTTCATGGTTTTTATCCTGAACCTTAATCATGCATGTGTGTGTTTTTTT
CTTCCAGACTTACTGCATTAGAGTTCTTTAATATACGTTTGGCAGCTCAGCCAGTTTGCCAACACCACAGCTGCTGGGTG
TCTGAGATCCTTTAGAACTGACATCTAATAGCAGAAATGGGGAGGTTCTCACTACAGAAT
>M00285:128:000000000-BF978:1:1109:21220:11496_1:N:0:46
CTAATACTTAAACCATGGCGATTCACATGCTAGTCTAGGTACTACAAAAACAGCTTCTACTAGCCCTTCAGGTCTAGCTG
AACTCCTGATTTGAGTTTGGTGGTCTGGTTGTACGGCAGACTCCATGCAATCTGTTGGAAAATTTGTATAACCAGTGCTT
GCATGTGCTGACGACATCATTTTCTTCATTTCAGATGCTTGGCATGAAAAGTTTTGGTTTTGT
>M00285:128:000000000-BF978:1:1109:10278:11496_1:N:0:46
ATTATGAGTGATGGAGGGTGACAATGAAAGCAGAAACTACAGCAGCCCACAAATGACATTTTTAACAGACTTTTAAATTT
TTAACAATGCTGGGTCTACATCTTACTGAATACTGTTGTTTTGAAACATTAAGAACCAAAATTTGTTTGT
>M00285:128:000000000-BF978:1:1109:7627:11497_1:N:0:46
GATCTACACTCTTTCCCTACACGACGCCCTTCCGATCGCGACTACACGTTTTCCCTCCTCGACTCGCTTCCGATCGAGAC
AACACGCTTTCCGTCCACGGCGCTATTCCGACCGAGATACCACTATTCCCCACCAGGGAACCACTCGACTCAACAGACGT
ACTATACCGTCCGTGGGGTAATTGATATACAGTATCGAATATCTGGTGCGATAGTACAGTGGACAATAGTGGAGGAGACC
AGCACGGATGAACGATGCTATGAAGATCTAAGTCGCGGTGGGAAACCTATTAGGAATATG
>M00285:128:000000000-BF978:1:1109:12975:11497_1:N:0:46
GATTAATGTCACATTGTTGTTGCACACAACCCCTACAGACTGGTACTTTAATAGCTTGTGGCTTGACCACCATGGAACCT
TCCATGAACAAGTTAACGGGCATGGGTCACTCCTCCCTCAAGCCTTCTCTGGCAGTTGTTGATCATGGCTGGTCTGTGCC
ATAACTCCAGGTACTAAGTTTGGTAGATACCCCTTAATCTACTTACCCAACAGCACGGTATCGATCT
>M00285:128:000000000-BF978:1:1109:13002:11499_1:N:0:46
GATGATAGTGGATTTTAGGAGGGGTCACTGTGTGCACGCCCCGCTGACCATCAACGGGTCTCCTGTGGAACAAGTATGCA
GCACCAAGTTCCTGGGGGTTCACATCACCGATGACCTGACCTGGTCCACTAACATTACGGCCCTCACGAAGAAAGCTCAG
AAATGCCTCTACTTCCTGCGGAGACTGAGGAAAGCGAACCCCCATCCCTCCGTCATGAAAACCTTCTATAGGG
>M00285:128:000000000-BF978:1:1109:23818:11501_1:N:0:46
GATCTACACTCTTTCCCTACACGACGCTCTTCCGATCTGATCTACACTCTTTCCCTACACGACGCTCTTCCGATCTGGAC
TACACTCTTTCCCTACACGGCGCGCTTCCCAACCAAACTGCACTCTTTCCCTGCACGGCGCTCGTCATACCTCGACTGAA
AGAATGCCACTTCCTGTTTCGCTTCGCACCACGTGCCCGACCATTTCCTAGTGGGTTCCTCCTGATTCCGCAGCTACATC
CGGCCGCAGCACTACATCCTTCTTGATATATCGTCCACTCACACGCATTCATGTCGGCAC
>M00285:128:000000000-BF978:1:1109:29535:11504_1:N:0:46
CCCTGCTCATGCCGGCGTTACAGCGCAGTGGGTTCTGACATTACAGTATGTTACACTCTGACATTGTGGCACGTTACACT
CCGACACCACGGCATGTTATCTGGAACAGCACAGCACAGTTCGAGCCCTTCGGCTCACATTGTTGTGCCAACCCATATAT
AAACCTTCTCCACGATCAATCGAGCTCTCCCTCCTTCACAGCCCATAACCCTCCATTTTTCTTTCTTCCATCTGCCTATC
TAAGAGTCTTTTAAACATCTCCCTATCGTATCAGCCTCTATCACCACCCTCAGCAGTGCC
>M00285:128:000000000-BF978:1:1109:23868:11505_1:N:0:46
CAAACGACTCAGCAACATTAAATACATACACTACAACTGTTTTCATGTTTATTCTCCATGAGGATGTGTAGAAAGTGGCA
AATGAATGGTTTAAACTTAAAAAACGCTGTTTTAGCCAAATAGGGAATCTGTTGCTATATCAGCGATTAACTTCTCAACA
GTAATATGTACACTTAAATAACTGTTACCAAACTGCTCAGCAAGATGAAATACATACACTACAACTGTTTTC
>M00285:128:000000000-BF978:1:1109:4232:11505_1:N:0:46
CACTTTACTCTGTACTGTTATTGTTTTTACCTGTACTACATCTATGCACTCTGTACTAACTCAACGCAACTGCACTGTGT
AATGAATTGACCTGTACGATCGGTATGCAAGACAAGTTTGTCACTGTACCTTGGCACAAGTGACAATAATAAACCAATAC
CAATACAGAAAATAAACAAAAATAGTAAGTAAACTTACCTTTTTAATGAAGCACAGTAATCTGCTTTCAACGAATGAAGT
TATCAAGATGCACCAGCTATGGTTGGCATGAAGCTGCAGGAAAGGATATGAATCATATCT
>M00285:128:000000000-BF978:1:1109:28441:11508_1:N:0:46
CTTCAGGGTGCTGAGTCGTTTGGTAACAGTTATTCGACTCTATCACATACCCATGAAATGTTAGTCGCTGAAATAGCAAA
GGCTTTCCAATTTGGCTAAAACAGCGTTCCAAATGCTAAAACCATTGCTTTGCCACTTTCAACTTATACCGCATACAGTA
ACCTTTGGAAAACATTTGTATTGTATGTATTGCAGGGTGCAGAGTCGTTTGGTAAAAGTTAGTCGACTGTATTTCTTACC
CCTGAAAAGTTAGTCGCTGAAATAGCAAAGGCTTTCCAATTTGGCTAAAACAGCGTTTC
>M00285:128:000000000-BF978:1:1109:25162:11509_1:N:0:46
AATTGTTTTCCTGTAGATACTCCTTGACTTTAGAGAAAAAAGTTGCAAATCAATGGATTTAGCATAAAAACGCTGTTTAA
GCCAAATTGGAAAGCAGTAGATATATCATCGATTAACGTTTCAGTGGTAATAGGTACAGTTAAATAACTGTTACCAAACG
ACTCAGCACGATGTAATACATACTATACAGTTGTTTTCCTGTCGATACTCCAAGTGTTTACGGTAAAAACTGGCAAATCA
ATGAATTTGGTGTGCCAAACGCTGTATTAGCCAAATGGGAAATCTGTGATTATATCACGG
>M00285:128:000000000-BF978:1:1109:6002:11509_1:N:0:46
ATTTTAAAACAAGAATGAATTTTATTCAAGAGCAAAATTACAAATCATTCTGTTAAACTATTTAAATGCAGTCTTAGTGA
AGTTTCAAAATAGATATACTCTAAAAGTTAAAATGTCACAAATAAAGGTCACCCTCATATTATTTGCTATGACAATGATT
CACAGTAAGATGAAATCATGATGCTTTTATTGATTTATGAAAAATGTAATTCATTGATATACATTAAATGTATCTGTTTT
CTGGGTTTGTTTTTAAATCTCATAAATCATAAACATAGAAAATAAAACAATTAAACATTT
>M00285:128:000000000-BF978:1:1109:18097:11510_1:N:0:46
AAGGCACAATGTTTTGTCTAATGTGCAACTGATAATTGCTCCAGTGACATAATGGGACGCATCACAAACCTGTTTCAGTG
TGCAAAAAAGAGATGTTGTAGTGTGCCAGGAGGGACTAACTGCCAAGAATTCTATTGCACTGGTTGTACACCTTCTGTTG
CTCCTTGCCCTATTGCCCAGGTACACCCTGCTTCACACTTCACCCAGTGGTGTGAGTACAGTTACTGAAACCAGCCACAA
TAATGGACCATGCTGAGTAGCGTTGCACTCTTGACAATAGCCTCAACCTTTGCCTTGACT
>M00285:128:000000000-BF978:1:1109:10260:11511_1:N:0:46
GAACTGAACCAGTCAGTTGAATACTCCCAAAGGACAAAGCAGTGCTTGCAGAAAATGAAAAGCTATGGATGGCTTCAGAA
ATGAGACCACGTGTTGGTATGTGTCTGATTTACAAATCAAACCTTTGCTACTACAAAGAGTGTGCCATTCTCTGTCCACA
GGAATCCACTGTA
>M00285:128:000000000-BF978:1:1109:17718:11511_1:N:0:46
ATTTATCAATGCTGTATGTATTTGAGAAGATGGTATCACTACCTTCTTGAACTGCTGCAAACACTATACTTCTATAGTGG
TTTTGCATAGAACGTTACAGTGTTTAGACCCAGGTGCAATGTAGGAATGGTGCTATATTCCTAAGTCAAGATGGAGTGTG
ACTTAGATAGAAACCTGCCAATGTTGACATTAGGATATTGGGATTTATTGCTGCAGGTGAC
>M00285:128:000000000-BF978:1:1109:26498:11515_1:N:0:46
CACCCAGAGAGTGGTTGGTGCATGGAATGTGCTGCCTGGGGTGGTAGTGGAGGCAGATACGTTGGACAGGTTTAAGAGAT
TGTTAGATAAGCACATGGAAGAATGTGGAATAGTAGGATATGAGGGTGGAAAGAGTTAGTTTGGGAGATGTTTGTAGGAT
GGCACAG
>M00285:128:000000000-BF978:1:1109:12949:11515_1:N:0:46
GCAAAAATAGCAGGGTTGTTGTCATGGGTGATTTCAACTTCCCAAATATTGATTGGCACCTTCTTAGTACAAAAGGTTGG
GATGGGGTGGAATTTGTTAGGTGTGTCCAGGAAGGATTCCTGACATGATATGTAGACAGGCCCACTATAGGAGAGGGCAC
TCTGGATCTGGTACTAGGCAATAAACCTGGTCAGGCATCAGATCTCTCAGAGGGAGGGCATTTTGGACACAGTGACCACA
ACTCCCT
>M00285:128:000000000-BF978:1:1109:26303:11517_1:N:0:46
CTTTCTTACCTGGCCTCTATATCTCTTGATTATCTTAACAATATAGAAATATGTCTTGAATACACAATGACAAGTTTCAG
AGTATGAGAGTTCTCTAAATTCACTTAGAGAAGAAACTTATCCACAATTTGGTCCTGATTAGCCAGACCCTTATCCTATC
CCTTCTGGGTTTAGATGAATTAGAGAAAATGGCC
>M00285:128:000000000-BF978:1:1109:25766:11518_1:N:0:46
TGGTTTTAGCTTATAAAACGCTCTTTTAGCCAAATAAGAATTCTGTTGCTATATCAGTGATTACCATTTCTGGGGTAAGA
GGTGCAGCTAAATAACTGCTACCAAACGACTCAGCACCACGCAATATATATACTACAATTGTTTTCCTGTAGATACTCCA
TGTGTTTTGTGTAGAAAGTTGCAAATCGATGGTTTTAGAACATAAAACGCTGTTT
>M00285:128:000000000-BF978:1:1109:29390:11520_1:N:0:46
CTACGTCTGATGAACTTATTTGGATTTATGGTACTGAAGGCAAAGCTGTAGTCAATAAATAGGAGTCTGACAAAGATGTC
TTTGTTATCCAGATGTTCCAGAGGTGAGTGTAGGGCCAGGGAGTTGGCGTCTGCTGTATACCTGTTTCGGCAGTTGGTGA
ATTGCAGTGTGTTGAAGTTGTCTGGGAGGCTGGAGTTAATGTTTGCCATGACCAGCCTCTCGAAGCACTTCATGATGGTG
GATGTCAGAGCCCCTGGGTGGTAGTCATTAAGGCATGTTACCTTGTTTTTCTTAAGTACC
>M00285:128:000000000-BF978:1:1109:26034:11521_1:N:0:46
ATTTGCTTGTGATGTATCTCAGGTTATGGGAACCGGATACAAGGCACACATGGAGAAGTACTTGTCTCCCACACACGCCA
GTAAACCATATCAAACATCCTGCCATTCAGAATTACTCTCCCTGCTATGAAATTTTACCGCAGAAAATATGCTTTCATAT
GATTTCGTCCTATCTCCCTTCTCTGTTCAAAAATCTGTCATGCATTGCCAATGTTAAAATGAGATATTTTAATATTGCCT
TTG
>M00285:128:000000000-BF978:1:1109:20207:11522_1:N:0:46
GTACATAGTATATGGGACATGGAACATTACAGCACAGGAACAGGCCCTTCAGCCACAATGTTGTGCCAAACTAATTAAGC
TAATGACACTTAACTAAACTAATCCTTCTGCCTGTACATGATCCATATCCCTCCATTCTCTGCACATTCATGTTCCTATC
TGAGAGCCTCTGAAATGCCACCATCATAATTGCCTCCACCACCACCTCCGACAGAGCATTTCAGGCATCCACCACTCTCT
GTGTGAAAAACAAAACCTTGTCCCTCACATCTTGTTTGAACTTTCCTGCTCTCACCTTA
>M00285:128:000000000-BF978:1:1109:19245:11522_1:N:0:46
AATATTCATTCCTACCTCAGTCACCTCCAGACACAAGTGTGACCCCAAGCTTCCAGTTACCTTTCACTTTAATTCTCCAG
CTCGCTCCCAATCTGACCTTGTCATTCCCCTGTACTATTCCAGTAAGGCTCAATGTAAACTTGAAGAACAGCACTTCATC
TTCTAACTAGGCTTATTACAATGTCCTGGACTTAATACTGATTGCAGCAATTTCAAATAATCTTCAATTCAGTCATTTTG
TTTTTGGATTTTCATTGTCATTTAATCTTGCC
>M00285:128:000000000-BF978:1:1109:7391:11523_1:N:0:46
AGTGAGCATTTTGACATCGTTTTGTAAATTGGCTTGGAAAAGACCTAGGTATTGAAGTCATGGGTACCACATATTTAACT
TCCCAAGACTGTATAGCTCAACTTCTGAGGATACCAACTTAGATATGGAAGTAACCAGCAGGACTGTTCCACAGGGTCTA
TATTGATTGTTTCCAGATAGGACCAGATATCTTCTCGTATTAGAAGACAGCTATTCTAAATGGTTGGAAATGCAACCAGA
GGGACCTTGCTCTACAGCCAGAGGGACCAGAATCAGAATCAGTT
>M00285:128:000000000-BF978:1:1109:19199:11523_1:N:0:46
ACATTGGAGCCTCCATACCAGGCTGTGATGCAACCAATCAGAATGCTCTCCACCATACATCTATAAAAATTTGCAAGAGT
CTTTGGTGACATACCAAATCTCCTCAAACTCCTAATGAAGTAGAGCTGCAGGTGTGCCACCTTTGTGATTGCTTCAATAT
TTTGGTCCGAAGATGGATCCTCTGAGATATTGACGCTCAGGAACTTGAAACTGCTCACACTTTCCATCACTGACCCCCCC
CAATGAGGACTGGTGTGTGTTCTCCAGACTTCCCCTTCCTGAAGTCCACAATCAATTCCT
>M00285:128:000000000-BF978:1:1109:22998:11523_1:N:0:46
CCGGATACATTACCAGGCCGAGCAGCACCAGACGCAGCACCAGGTCCAGCAGCACTGCACACAGCACCAGGCCTAGCAGC
ACCAGGGCCAGCACCAAGCCAAGCAGCATAAGACACAGCACCAATTTCAATTTCGTGATTTGTTTGTACTGACTAAATTT
AACTTGGC
>M00285:128:000000000-BF978:1:1109:20693:11524_1:N:0:46
GAAGAGTTCCTGACACAATATGTAGATAGTCCTGCAAGAGGCTGTGCTTGATTTGATACTGGGAAATGAACCTGGTCAGG
TGTCAGATCATCTCAGTGGGCGAACATTTTGGTGATAGTGATCATTATTCTATCTCCTTTATTTTAGCAATGGAGAGAGA
TAGGAACAGGCAGACTAGAAAGACATTTGCCTGGAGTAAAGGGAATTTAGGCTCTCAGCCAGAAAATTGGAATATTAAAT
TGGGAGCAGATGT
>M00285:128:000000000-BF978:1:1109:24713:11527_1:N:0:46
CCCGTGCTGTACTGTTCTATGCTGATGGTTTTGCCACTTGCCTCTTTTAAGGGGTGATTTACAGTAGTCCGTTAACCTCT
CTTTGGCATGTGGGAGGAAACCAGGGGAATTCCAAGGTGAGAATGTGCAAACACGACATAGGCAGCAACCGAGGTCAGGA
TCGGACCTTGGAGCTGTGATGCTTCAGTGTTAACTGCTGCACGGCCATCCCACCCCAGATCATTGCATAAACTTGGACGA
GAAGGTCGTGGACTCCCTGAATCTCCAGCATAAATTGCCACAGAATTAGCTTCACTGAGG
>M00285:128:000000000-BF978:1:1109:11800:11528_1:N:0:46
AGCTCTTAAAGCATTTGACATAGCTTAGTAATGGGAGCCTTGGAAAACCTGAGGCTGAAAATACATTGTTCATCAGTGAG
TTCCAGGTAAGATGTGTCAAATGCTTTAAGAGCTTCAGTCACTACCTGGTGCCTGTAGTACTCTCTCCATGGAGATTAAA
GTAATGCTGACTCTCAACAT
>M00285:128:000000000-BF978:1:1109:7088:11530_1:N:0:46
GATGTTGTGCTGATCTTGATGCCAATTTATTCTAAATGTCCTCCTCCTGTTTCTCATGCGTGTCACTCCATTCATGTTTA
TTTGTCTATCTAAAAGCCTCTTAAGCTCCACCAAACCCCCTGATTCTACTACTACCCATTCCAGGCACCTAACGCTCTCT
GTGTTTTATTTTAAAGAAAAGCTTGTCCCTCACGTCACCTTTAAACTTCACCATCTCCACCTTAAAAGCATGTTCCCTTG
TGTTTGACATTTCTACCCTGGGGAACAGATTCTGACTCTCTACCCTATCTATGCCTCTC
>M00285:128:000000000-BF978:1:1109:20388:11530_1:N:0:46
CAGGCAGTGCATTCCACGCACTCACCACACTGTGTAACAAAAAACCTTACTCCTGACATCCTCCTAATACTGTCCTTCAA
TCACCTTAAAATTTATGTCTCCTCGTGTTAGCCATTATCATACTGAGAAAAAGTCTCTGATTGTCCACTCGATCTATGTC
TCTTATCATCTTGTGCATTTCTATCAGGTCACCTTTCATTCTCCCTCTTCCCCCCCATGATTCCGATGATTATC
>M00285:128:000000000-BF978:1:1109:28818:11531_1:N:0:46
CTTTTACAGCTGATGTCCCAACCCTTGTACTCAGTACCTTGGCACATGAAGGCAAAGGTGTCAAATGCTTTCACCACTAT
CTGTCACCACTTCCCAGTAACTACATACTTGTATCCCTTGGTCACTTCTGTACCACTCCCCTGGGCCCTACCATTCACTA
TGATGTTCTGCCCTCATTTATCTTTGCACTTGTGAATGGTGATTCTGCCCATTGTGCTGTGCTATTCCACAGTTTAAGGA
AACCCACTGAAAGGGTGTTTGTTATTTCCTTGTTACTCTGCATAGTAGTGGCATTGTGC
>M00285:128:000000000-BF978:1:1109:20929:11532_1:N:0:46
TGAAAAGTTGATATAACAACAGATTTCCTATTTGGCTGAAACAGCATTTTATTAGCTAAAACCATGCATTTGCCACTTTC
TGCACAAAACGCATGGAGTATCTACTGCAAACCAACTGTAGTGTATTCATTTCATGGTGCTGAGTCGTTCGGTAACTGTT
ATTTAAGTGTACCACTTAACCCTGAAAAGGTAATCTCTGATATATCACCAGATTTCTTATTTGGCTTAAACAACGTTTTA
TAAGCTAAAACCATTGATTTGCA
>M00285:128:000000000-BF978:1:1109:5082:11532_1:N:0:46
NNNNNNNNNNNNNNNNNNNNNNNNNNNNNNNNNNN
>M00285:128:000000000-BF978:1:1109:23052:11532_1:N:0:46
TGCCAGCATGCCAAATGCTGCCTTCACCACCCTTTCCACCTGTGACTCTGCTTCCAGTTGTTTGAAATGTCGTTGCCAGT
GTGCAAATATTAAAATAAACTAAGAATGATTTAAAAAAAATTGTTGCAAAGTGTGATACATGCTGTGTCCAGGACCAAAG
GTAAAGTTATGTTGAGTTAGGGCAAGAAGAGCCAATCCTTTATATTCTG
>M00285:128:000000000-BF978:1:1109:6824:11532_1:N:0:46
CAATCATTCCATCTCCTATTCGGTCTTCTCTATTTTTTTCGGGTTTGTTTTGAATTAAAAAATCCTGCCAATTGCTCTCC
AATGATGTGCTTGTAACTACTTCCTTTCTATGATGTAGCAGCTTGGCACACTATTTTCCAGGAACACAATTACACAGGC
>M00285:128:000000000-BF978:1:1109:18894:11532_1:N:0:46
ATGTATCTTCCAGAATAATTCTCTTTGGACCTTTTTGTGTAAGATGATTCTGAATCTAGCCATCACCTCCTTGTGCGGTA
TCATTCCTGATTGACCAATTATGTTTTATTCCTGGCTGTGTTTTTGTTTTACCTTTCCTGGCCATTCCTAAATCACTTGC
TGATAAAACTTTCATAAATCCTCCCACTTCTCAGTCTCTTTTCTGATCTTACTAAGCTTTGTCGGCCTTACATTTACTGG
GTACTCTATCTTCTCGTCTATCTTACAATGGAGTACTTTGGTAATGTAAAGAATATGGC
>M00285:128:000000000-BF978:1:1109:11284:11533_1:N:0:46
ACTCTTGCTAACTCTCTTTTAAAAGAGAGTTAGCAAGAGTTACAATACTTAACCCATTTGTTAGGTATTGTTTAAGCCAG
AAGCATCTGCTCCCTATCTACTTTTTAACCAGGTTCTTATCAAAATCAGCCTCTTTCTACCTCCACCACCACCCCAGCCA
TGAACTTGAGGATTAACCTTATCACTTTCCGTAACAACCTTGAAATTTACAGAACTGTGGATGCTATTTCTCACTTGTTC
CCCAGCTGACACTTCTACCATGTGCCTGTTTACATTTCCTAAGATGAGATCAAGTACAGC
>M00285:128:000000000-BF978:1:1109:3432:11535_1:N:0:46
GATCTACACTCTTTCCCTACACGACGCTCTTCCGATCTGGTCTACACTCTTTCCCTACACGACTCCCTTCCCATCTAAAC
TCCTCTCTTTCCCTACACGGCCCCCTTCAGAATATAACAATAGTCCTTTCCTACACGCCGACTACCCCACTCCCATCGTG
CGCTTCCAGTGAGTCCATATCGTCCAGTGCTCCGAATATGACGACATTTCCGTCATCAAGTGTGCCGCTTGTGACACGGA
TAGTGTGCGCACATACAGCAACTGGGTAGCTCGGTGTGCGGCGCTGTTTATGTTCAGTG
>M00285:128:000000000-BF978:1:1109:13654:11536_1:N:0:46
GGTCTCCTCACCAAAGGGAGGATATACTTGCCATAGACGGAGAACAGCAAAGATTCACAAGACTTGTTCCAGGGTTGGAA
GGTTTGCTGTATGAAAAGAGGTTGTAAAGTCTGGGACTGTATATTCTGGAGTTTAGAAGAAAGAGATTTCATCAAAATGT
AAAAAAAATTAAAAGACTTGACAGGTCATATGCAGGGAGAATTTCCTCTGGCTTAGGAGTGTAGGACATAA
>M00285:128:000000000-BF978:1:1109:10938:11536_1:N:0:46
AGGGCATAGGTTTAAGGTGAGAGGGGAAAATTTAACAGGAACCTGAAGGAAATTTTTTTACACAGAGGGTGGTATGTATA
TGGAATGAGCTGCCAGTGGAAGTGGTCAAGACAGGTACAATAACAACTTCTAAAAGACATTTGGACAGGTACGTGGATAA
GAAAGGTTTAGAAGGATATGGGTTAAATGCGAGCAAATGGGACTAACTTAGATGGGCATCTTGGTCAGCATGGACGAGTT
GGGCCAAAGGGCCTCTTTCCATGCTGTATGATTCTATGACTCCCTAAAACATATTTTGG
>M00285:128:000000000-BF978:1:1109:14706:11539_1:N:0:46
ATTGATCAGGTAGATAGTCAGAGGCTTTTCCCCAGGGCTGAAATGGTGGCCTCAAGAGGACATAGGTTTAAGGTGCTGGG
AGGAAGATATAGGGGAGATGTTAGGGGTAAGTTTTTTTACTCAGAGTGGTGAGCGTGTGGAATGGGCTGCCAGAGATGGT
GGTGGAGGCGGATACGTTAGGGTCTTTCAAGAGACTGTTGGATAGGTACATGGCGGTAAATAAGATAGAAGGCTATGGGT
AAGCCTAATAGTGTGGGGACATGTTCAGCACAGCCTTGTGGGCCAAAGGGCCTGAATTGT
>M00285:128:000000000-BF978:1:1109:11138:11540_1:N:0:46
CTTATTGCATCCGATGCTCACAGTGCAGCCTCCTGTACATTGGTGAGATCTGACGCAGATCGGGTGACCACTATTTCGAG
CACCTTCGCTCCATCTGCCACAACAGCCAGGACCTCCCAGTGGCACCCGCTTCAATTCCACATCCCACTCCCATACTGAC
ATGTCTATCCATGGCCTCCTCTACTGCCACGCTGAGGCCAGGTTTGAGGAACAACTCCTCATATTTAACCTTGGGAGTCT
CCAATCTGACAGCCTCAACATCGATTTCTCTAACTTCCGGTAACCCTACCCCTTCTTTTT
>M00285:128:000000000-BF978:1:1109:24737:11540_1:N:0:46
TTAGACAGCTAATGTGTAATACTAGAGCCCAAGGTGGAAATGTGTAATACTAGAGCTTAAGTTCAAAAGATATATGTGGG
GCAAATTTATTTTACACAGAGTAGTGGGTGCCTGGGGTGGTAGTGGAGGCAAATAGGAAAGAGACGTTTAAGAGGCTCTC
TGAGAAAGGCACATGAATGTGCAGAGAAAGGA
>M00285:128:000000000-BF978:1:1109:7587:11541_1:N:0:46
ATTTTAGCATTCGAGTCCTGACATATTCTAAAGACGTCAAATAATTCCAGATGATGAGATCAGAGTTCTTTGAGTGGATA
AGTCACCCGGACCGGATGAGGTGCTTCCTCGGTTTCTGAAGGAGGTGGCTTTGGAGAGTGTAGAGCCATTAGTGATTATT
TTCCAGGGGTCAATGGACTCCGGCATGTTTCCGGAGGACTGGAGAGTAGTGAACGTAGTCCACTGTATAAGAAAGGTGGG
AGAGCACACGTCTGAACTCCAGTCACTCCGCGAAATTTCGTATGCCGTCTTCTGCTTGA
>M00285:128:000000000-BF978:1:1109:10918:11542_1:N:0:46
CACCGTTTCCGGCAGCCCATTCCACACACTCACCACTCTCTGAGTAAAAAACATCTCCTACCATTAATACTATATTCTGC
CAACATATTCAACCTACCAAAATGAACCACTTCACACTTATCTGGGTTGAACTTCATCTGCCACTTCTCAGCCCAACTTT
GCATCCTATCTATGTCTCTCTGTAACCTCTGACAGCCCTCCAAACTATCCACA
>M00285:128:000000000-BF978:1:1109:26668:11544_1:N:0:46
AGCGGATGTCACTTCGTGCAGTCGGCGGAGAGGAGTGGCCTCCGGCTGTGTAGCAGCGGCCTCGCAGCCCCAGGCTAAGG
TTCCGAAACCCAAGCCATCAGGGCCTGCAGAGGACAAAGACAAGGGCCCAGAGCAGTGGTGTTTCTACCACAAGATGTGG
GGGACGAATGCGCGCCGCTGTCGGCCGCTGTGTTCTTTCCCGGGAAACGCCGAGGCCGGCCATCGTTAGTGGCTTCGACG
GCTGGCCAGTGAGACAGCCTACTTTTCCTTTGGGACTGGCTCACTGGGCGGCGGTTCCTG
>M00285:128:000000000-BF978:1:1109:8880:11545_1:N:0:46
GCTTGCTTGCAGCTGAACGAGTCGTTCGAATGTGCACCTTGCTGACTTTGAAGAAGGCCACTAAGAAGGGCTGCTTCTCC
TGGGGTCCATGGAGTCCCGTCAAGCCGGAAAGTTTGGGGCTGACACCTTGCCCTACGAGAACACAGGAGCCACAGGTGAG
ATAAAATGAGGCTTCATGCATTAGTTGCAAACCTGTACAAGCATTTAGCACAAGCCCTGGTTCCTGGCTCACAAGTTCAT
CAGCAAATTCTGAAGAGAAAATGGAAACTTTTTTTTCCACCTGAGAGGCATGTCACTAC
>M00285:128:000000000-BF978:1:1109:2464:11545_1:N:0:46
CCCGCAGGGATTGGTTCTGGGGCCTCTACTCTGTTATATTCATAGATTATTTGGATGAAGGAGTGGAGGGATGGGTTGGT
AAGTTTGCAGATGACACCAAGATCGGTTGTGTGGTAGATAGTGTGGAGGACTGTAGGAGCTTACAGGGGGATATTGAT
>M00285:128:000000000-BF978:1:1109:9858:11547_1:N:0:46
AAAATGGAATTAGTATAAATGGGTTTTTGATTGGATAGGGTAGTTGAGAAAGCTTATGGGATGTTAGCTTTCATAAGCCG
TGAGATCGAGTTTAAGGGCCGCAAAGTAATGTTGCAGCTTTA
>M00285:128:000000000-BF978:1:1109:20926:11549_1:N:0:46
TGAGGGAACTGATTGGTTTTCCCTTGTTCACTTCTATGATGTTGTTTTTGAGTCTCCGTATGACAAGCATGAAAACTGAA
AACTGCATCCTCAAGCTGTGACATATCTGATGATCTCTCAGCTTCACCCTTCAGGTACATTTCAAAGTGGTTACAGTTTC
AATGGACACATTCATGAATGTTTGAGATGATAAAATGGATGTTGTGTCCTACATTACACAAATGTTAAAATTTGTTTTGG
GGCATT
>M00285:128:000000000-BF978:1:1109:26863:11549_1:N:0:46
TTCTTCCTGTTCCCACATGGGTATCACCTGGGTGCCCCAGCTTCCTCCTGTGTATGTTAATTGGGGACCCTAAACAGCCT
GAAGTGTGTAGTTGAGTGGTAAAATTTGGAGGCATGGGGGGATGGGGGGGGGGGAATAGAGGAATGCA
>M00285:128:000000000-BF978:1:1109:14728:11549_1:N:0:46
CAGAAATAGTTATTTACTCAATAGTTCCACCTCATTTAAGTTGCAATTCCCCAGTATACTTAATAAACTCTAAATGGTAT
TGGGTCAGAGCACGCACAGCTTAGTGTGGACTGCAATAACAAACACGTTCAGTAAGTAAACAGCACCTCATTAAAAGGCA
TATTTAATCTCCTCTAACTGGTAGGAGCTACAGCTTCAATAGTCAAGAGGCATACAGCACAGAAACAGGCCATTCAGCCC
AC
>M00285:128:000000000-BF978:1:1109:20752:11550_1:N:0:46
TCCCAGCCCTATTGAAAGCATTTTGGCTGATATATCTTGTAGCTATAATTGGCTTTGTCTCATTTTTTAATTCTAGTTCT
GGTCCAAAATTCAGCAGTGGTAGCAGCAGCAGAGGGAAGATTGGCATGCAACCTGGTATCAAAATAAGGTGTGTTATTGA
AGTA
>M00285:128:000000000-BF978:1:1109:28623:11550_1:N:0:46
CTACTGAAAACAATTGTAGTGTATGTATTTTCTTGTGCTGCGTCGTCTGGAAACAGTTATATAACTGCACCTCTTACCAC
TGAAATGGTAACATCAGATATAGAAACAGATTTCCTATTTGCCTGAATCTGCGTTTTATAAGCAAAATCCAATGATTTGA
>M00285:128:000000000-BF978:1:1109:11765:11551_1:N:0:46
GCCAAAATTAGACAATTTAAAGTTCAGGATATAAATCTGCATTTGCATTTTTAACCTATATGTCTTCAACACCCCCCAGG
TCTCAGGAAGTGTGTTTGCTTTTCTGATCCGCTATCACCTTGTCCGCTGGTTTTACGAAGTCTGATTCTCATTCACAAGT
ATTTGAAGCGTGTATTGTTCCTC
>M00285:128:000000000-BF978:1:1109:15053:11551_1:N:0:46
TTTGGAGGCCTATATATAATTGCCATCAGAGTCCTTTTGCCCTTGCGATTTCTTACACTTTCCACACCTTCTGATCCTAA
GTCAACTCTTTCTAATGATTTAATATTATTCCTCACCAGCAAAGCCACACCACCCCCTCTGCCCATCCTTCCGATACATT
GTGTATCCTTGGACATTCAGCTCCTAAAG
>M00285:128:000000000-BF978:1:1109:2233:11552_1:N:0:46
TTCTTTCTGCTTGAAAGCAGCAATGTAACAAAGGTGAGGTTTTGATTGTCATAAAATACAAGTGAGTGCTTTCTGAGGAC
TGTGAAAAACGATGCATTTGATCAGATTATAGCCTTGATATAGCCTTCAGTAAAGCAGATGGCCTTCCTCAAGGTTTCAT
TTGCCAGAAGTCGGTTGCAACATCATCAGTGTTAATGATGAGTAAAAACATCTATATT
>M00285:128:000000000-BF978:1:1109:5830:11553_1:N:0:46
CACACAAATAAATGTTTAGGAAACTCTGAGTCTGTCAGCCACAGCATTCTTGTGATATCTTCACTGGATTCCGAAGACGG
GCAAGAAAGGTTTTTAGCAGTCACCAAGAATTTTCTCTCCTGCATACCATAATGGAAATTAATGCAGGCCTTCCCTGGGT
TATGAATGCCTGATTTAAGTGCACCCTGTACATATGCACTAGCTCTCATAAATATTATTAAATCCAAACAAGAACCAGTT
TTGAAAAATAGAACAGTTTACATGTAATCTCCCCAGACATTGCCTCTTAAAAACACAAGC
>M00285:128:000000000-BF978:1:1109:14630:11554_1:N:0:46
GATCTACACTCTTTCCCTACACGACGCTCTTCCGATCGAGACTACACGCATGCCCTACTCGACGCGATTCAGATCTCCTC
TAGACCCGTCCCATGTTACGCAATAACATCCACTGAATTCCAGAGGCAGCCGGAAATAGCAACAGGGGTGAAAGTCACCG
AACGTCATGTGGAGTCAGAAGAGTAAATCGCAGAACGCCCGTCGCTAGTGACGAATAGCACAGCAGACTCCACTGTCCAC
ATAGCCGCATCTTGCTCCTGGATGCAATATATCTGTGTATCTGAATCTCTCTCCTCAATG
>M00285:128:000000000-BF978:1:1109:21281:11554_1:N:0:46
CTTTCTACACATCCTCATGGAGAATCTACATGAAAACAGTTGTAGTGTATGTATTTCATGTTGCTGAGCAGTTTGGTAAC
ATTTATTTAAGTGTACCCATTACTGTTGAGAAGTTAATCGCTGATATAGAAACAGATTCCTATTTGGCTAAAACAGCGTT
TTTTAAGTTTAAACCATTCATTTGCCACTTTCTACACATCCTCATTGAGAATAAACATGTAGTGTATG
>M00285:128:000000000-BF978:1:1109:11805:11556_1:N:0:46
ACGATCAGACCAAGCTTTTCTTTTCCATGTCTCTATCAGAGTTGTCCTTGTTGCCAGAGGACAATCCAGTCTCTCTTCTT
ATTTAATCTCTTGCTCATCTAATCACTCTTTCTTCATCATACACTGGAATGTGCCATCAGGTCATCAATTGATCCTCTGT
TCCATCTTTCCTTCATTCCTTGATCTTTATTGTATGATTGCACTGATAAGATTGCATGAAGCAACTTGTTTGTAGATTGC
AACAACTTCTTCCTTACAGAGTGGTGTCGTAAGCATGTCGGGACTTTGGTGATGCTGTAC
>M00285:128:000000000-BF978:1:1109:25095:11556_1:N:0:46
ACATTGCAATCAGTTTCTTGATCAATAGGTCATCACAAGACAAAGGAGCAGAAGTAGGCCATTTGGCCCATCTAGTCTGC
TCCATGAGCTAGACTAAAACTATTCTCATCTAGCCCTAATTTCTGACCTTATTCCCATATCCCTTGATACCTTGACTAAT
TGGATACCTATCAATCTCCTCCTTAAATGCCCCCAGTGATTGGGCCTCTACAGCTGTATGTGGCAAAGTTCCATAATTTC
ACTACCCTCTGGCTAA
>M00285:128:000000000-BF978:1:1109:15419:11556_1:N:0:46
GCTGTTTTAGCCAAGTAGGAAATTTGTTGCTATACCAGCGATTGAATTTTTTGGGGAAAATGTACATATAAATAACTGTT
ACGAAACTACTCAGCACCATGAAATACATATGCTTCTATTGTATTCCAATAGTTACACTATGCGTTTTGTGTAGAAAGTG
GATCATCAATGTAGTTACCTTACAAGAATCTGTTTTAGCCAAATACGAAATCTGTTGCTATATCAGGCATTAACTTTTCA
GGGGTAGGA
>M00285:128:000000000-BF978:1:1109:17150:11558_1:N:0:46
GCAATCCTGCCAAAGCCCTCAAAGCAGGCAGGGTAGTGTAGTGGTTAGCGACACCGACCCGGGTTCAATTCTGGCTGCTG
TCCGTAAGGAGTTTGTACATTCTCCCTGTGTGCCCATGTGGGTTTCCTCCGGGAACTCTGGTTTCCTCCCACATTCCAAA
GACGTACAGGTTGGGAAGTTATGGGCATGCTATGTTGGCGCCGGAAGCGTGGTAACACTAGTGGACTGCCCTCAGAACAT
TTTACGCAAGAGATGCATTTCACTGTGTGTTTTGATGTACATGTGACTAATAAAGATATC
>M00285:128:000000000-BF978:1:1109:27314:11558_1:N:0:46
TGCAACATCAGACCTAGTGGAGGAAGTAATCATTTGTGCAATTTAGATTGTGCATGTGCAGTTCACAAAGAGACCTTATA
ACAACAAGGATTATTGATGAAGAAAACTTAATTTATCCTCTCATGTGCTTTATTCTT
>M00285:128:000000000-BF978:1:1109:17597:11559_1:N:0:46
TCCCTTCAGCCACGAATTGACCCGACTAATCTTCCTATTCCTCTCTTCACTTGCACGTGGCACAGGTAGCAATCCTGAGA
TTGATACCCTGGATGTCTTGCACTTCAACTTAGCGCCTAACTCCTTGAACTCCCTACACAAGACCTCCTCACTTTTCCTG
CCCACATCATTAGTCCCTACATGCACCACTACATCTGGGTTCACACCCTCCCTCCTGAGAATAGCCTGAACCTGATCTGA
GACATCCTGGACCCTGGCACCAGGGAGGCAACAGACCATCTGGGATTCCAGATCCTTCCC
>M00285:128:000000000-BF978:1:1109:13920:11560_1:N:0:46
TTAGATAAGGACTTGACTCAGCAACAAAAAGGAATGGTGACATATTTTAATGGGAGGATGATGTGCAACTTTAAGGGGGA
TTGCAAAAGATTGAAATTCTATTCACTTTTCCCCATCACAGTCCAGGAAATGGAGGTTACAAGTTTGCAAAATGTTGCAG
AAACAGCCTTGGCAAGTTGTTGTCAGCAGATGTTTCACAGTTCAACTATGTATTTATCTGTAGTGGTTGGAGTGATGTTT
AG
>M00285:128:000000000-BF978:1:1109:7774:11560_1:N:0:46
CTCCTTTGGATCCAACTCCTACAGGAATGTGATCAAACATGGCTTGAGCTAGTTGCTCCTTCACTGGTTGCACGTCTCCT
TCATCGAGGTTAGTACGCAGTAATCGCACTCCACAATTAATATCAAAACCCACACCACCTGCAAAAGAAAAATATACTTT
>M00285:128:000000000-BF978:1:1109:8071:11561_1:N:0:46
GAGGCAAATAGCATAGATGCACGTGAGAAGAAGCAAGCTAAGCTTATGAGGAAAAGAATAGATGGAATTGTTGTCAGGAT
TTAATGAGCAATAGGAGGATGTTTATGTGGAATATAAATGCAGGCATAGGCCATTCAGACTGAATGGCCTGCTTTATTAT
TGTGAATTCATGTAATTGGTAATAAATCTGTGCATTGCAATTGATAGACATGCACAGAATGTCATGATTCTGAGTACTGG
CCCTTGATTTGGTTCCTTAGATGCCTCGTTTTACTGCACATGGATTCCATGCTGGACTG
>M00285:128:000000000-BF978:1:1109:11902:11561_1:N:0:46
GACTTATTGCATCCTTCCTGTAGTGTGGTGACCAGAACGGCACGTAATACTCCCATGTTCAGTCTGACTAATATCTTATC
CAGCTGTAACGTCCCAACTCATGTACTCAATGGCCTTCTTCACCACCTGCCTACCTGTGTCGCCATTGTAAGTTGCCCAG
AGTGTACGTGATTGGGAGGGAAACTCAGGAGAGAGTGGGATGTGGCAGTGTGAATGGTGCAACTCTTTAAATAATTTGTC
AACTTAGCCACTTTTTAGAACCATAGAACAATACAGGCCCTTTGGCCCACCATGCTGTGC
>M00285:128:000000000-BF978:1:1109:6745:11561_1:N:0:46
GTTATTTTTTTCCACCTTCCGCCTCTACTCCTCTCTTATGTGATATTTGTCTCCCAGGCTCTTTCTTTATGAGCCTCTGA
TGTGTTTCACACGCTCCCTCTCCCTGGAATCTTTCCAAACTTAGCTTAATGCAGCATTATTTCTTCCTTTCTCCACCAAC
TTCCATTTCATGAGCAACTTAAATTTAAAATTTAAATTTAAAATTTTATTTACAGCGTGGTAATGGGCCCTTTCGGCCCA
ATGGGTCCGCGCCGCCCATTTTAACCCCCCAAATTAACCTACCCGTATGCCATTTAGAAT
>M00285:128:000000000-BF978:1:1109:12684:11562_1:N:0:46
ATCCCAGTTTGTTTGCAACACACTCTCATCAAATAGAAACTCATGCTCCAGCAAATAAATTTCCACGTTTATTTGCTTTC
TGTTTCATACCCAGTTGTTTCATAACAATAATATTCTACTCAGGCATTACTTTAAAACTGATTATTAGCTCTTAGCTGTT
AACTGTTACAGATTTGCAGCTTCGGCTACTGTTGACCAATTTGCAGTTTCTTTTATAATATTTAAAGCTCTGCT
>M00285:128:000000000-BF978:1:1109:11100:11562_1:N:0:46
ATTGAAACATTTCAAATGCCCAACACGTAGAGAAAGATGGCGTGGGAAGTTGCTTCTCGGGACTTGAAGGAAATGTGCAG
TGGAATTCCACTGCTTTTCCTTACATATATTAATGATTTGGATTTTAAGGAGAGATATCGACAGGCTAGTGGAATGGTCA
GATATCTAACAGATGAAATTTATTGCAGGGAAATATGATGTGATAAACATTGATATGAAGACTTAGAAGAGAAAATATCG
ATGAGAGGGAC
>M00285:128:000000000-BF978:1:1109:29576:11563_1:N:0:46
CAGAAGGTGCTGCCATGACCAAGTGTAGCTGACGAGGGCAATCCATGCTGCAGGAGGCTCTCAGGCACAGTGTGTCCTAC
GCAAAGAACCTAAGGGAAAGGCCACCGTACAAGTCCACCACGTGATCCAGGCTTCCCCAACTATTTTCCAATGTAACCCG
GATCTAACAACCAAAACTTACACACAGCCCTAGAAGCCAACCAAAACCAAACTGCATGCAGGCAGCATAATCCACGGTGC
AGAATGAGATCCCACTAACAGCAAGGTGACAATGACTGGACAATTTGGTGTGGCTACGTT
>M00285:128:000000000-BF978:1:1109:13564:11563_1:N:0:46
CTTCCCCTTCCTGAAATCCACAATCAGTTCCTTGGTCTTGCTGACATTGAGTACGACGATGCAACACTACTCAACCAGCG
ATCTATCTCACTCCTGTAAGCCGCCTTTTCGCCATCTGAGGTTCTATCAAAAACAATTGTGTACTGGTGAATTTTAAGAT
GGTGTT
>M00285:128:000000000-BF978:1:1109:9319:11564_1:N:0:46
TGTCTGTGCACTTCTGTGCAATGGTGTAGGCTAATCCAGCCCCGTGGTACATAATGCCCAAAGCCAATACATGTTACGGA
CTCATCAAGGGGTCAGGGATCACAGCATCTTGCACTGAAGTGCAGAATACAGAGGTGCTGTGCTTTTTGTCTCTGATGCT
TGTGGGCAAAACATCTGTGTCCCAATGGGGAGCCTTTAATTCATGTCTCTTTGCC
>M00285:128:000000000-BF978:1:1109:10342:11565_1:N:0:46
ATAATAAACTAATTCCAGTTCATGCTGGTCATCATTCTATGTGCCCTTGCCTGATTTTCACAATTCTGCCAGTGACCAAG
ATATAACACTGGACCTGTAGTGAGGAAGCAAAGCAAGATGATTGAAAGACAAGGG
>M00285:128:000000000-BF978:1:1109:19735:11566_1:N:0:46
CGAGATCCAAGAGTCTGCAGATGCTGGAATCTGGAGCAACAATCTGCTGGAGGAGCTCAGTGGGTTGAGCAGCGTTTGTG
GGAGGAAGGGAATTGTTGAAGTTTTGGGTCAAATCCTGCCTCAGGACCATTCCTTTCCTCCCATAGATGCTGCTCGACCC
ACTGAGTTCCTCCAGCAGTTGGTTTGTTGCTTCAGTAGGACAGCT
>M00285:128:000000000-BF978:1:1109:24084:11567_1:N:0:46
TTCGCCACCACTCACACTCCAACGGCAATGTAAAGTGGAAATTCGGCATTCACTCTGTCACTTTCTCTCACCACAGGAAC
CGCCTGACGTGTGGATTTGTATCTGAGACATGGCAGAGACCACATCTGGACGCTGAGTGCAGCGATACGGCACCTGCCGT
GTATCTGCCGCCTCCCGCATCTTGTCCACATTGCCCC
>M00285:128:000000000-BF978:1:1109:14413:11568_1:N:0:46
GGGTGGAAACTAACTGAAATGTTCATTGAAAATCAGGTGCTGACAGAGTCAAATAAGCTCCTCGATGTAATCTTTTGGTA
TAAGTCATTAAACATTGTCATTTCCTAGTCAGTTCCCCAATTTACAAATGACAGATTTCTGAGTGATTCTCCCCCCCCCT
CGGATGCACATTTATTTATACAATATTCTCTTAATATTCGCAGTGTGCATGTTTTCGCTTAGACTTACTTCATTAACAGA
AAAGAGTGACACCCTTTCATTAGTTTCTGGAAGGTGTATTCTGCATTCTGTGGGACTAA
>M00285:128:000000000-BF978:1:1109:5477:11571_1:N:0:46
CACCTCTCTTGTCACCCACGATTCCTTCACTATTCCATTCTTCCTCCGTCTTGCCGGAACATATCTGTCCCCAACATCCT
GTAAAACATCCCTGAACAGCGTCCACATCTCTGCAGTACACATCCCCTCAAAAAGGACTTCCCAACTTACACTCCCAAGC
TCGTTCCTTATAGCCCCA
>M00285:128:000000000-BF978:1:1109:26737:11573_1:N:0:46
AAGCATAATAAATGCTTTGTTCACTATCCTATCCACCCGTGCTGCTATTTTCAGTGAGCAATGAAGTTGTACCCCAAGGT
ACTCTGTATAGCAACACTCCTGAGGTCCCTGCCACTTAGTGTGTATGTCCTGTTAGTATTTTTTATGTCCTAAAATGCAT
GTACTCACACTTGTTTAGATTAAATTCCATCTGCCACTATCCTGAAGGGGCAGTATAGCTGTTAAAGTAACACTTTATAG
TGCCAGCAACCGGGGTTCAATTCTGGTTGCTGTCTGTAAGGAGCT
>M00285:128:000000000-BF978:1:1109:12324:11573_1:N:0:46
ACTTCCTAAGTAAAGTCAGCTAATTCAAAGCTTTTGGGCCCATACCCCAAACATGTTGGTTAAAATCCTTCCTCTACTAA
TGAATCCCCTAGTATTATCGATCCTAATCTCAAGTCTAGGATTAGGCACTACAATCACTTTTATCGGATCACATTGACTT
TTAATCTGAATAGGACTTGAAATTAACACAATAGCCATTATTCCACTAATAATTCAACAACAACACCCACGAGCAGTTGA
AGCCACAACAAAATATTTCTTAACACAAGCTACAGCCTCAGCCCTACTCTTGTTCGCCGG
>M00285:128:000000000-BF978:1:1109:15044:11573_1:N:0:46
GAGCTGTAAATCGTGTTAACTCTGCTTTTCCCGAGAACCCGACAGTTTAACACATTTTCCTGACAAGGGAAGGTGGGATG
CATATTGTGATTGTACACAGTGTACGTGGCTCCAGTATCTATCATCATTGCTG
>M00285:128:000000000-BF978:1:1109:8254:11573_1:N:0:46
GAGGTTTGTTTGTCAGTCTCATGGTGTCCTCTATAATTGACACTCCTAACTTATTACCATGCTACCATCATGATCGTTGG
CCTGCTTCATTTGTTGAGCCACAACAAAACAAACAAATCCAGTCAACACCGCAAATACGTGACTCTCAAAGACTGCTCAC
AGAATTATGTTTATATCTCTGAAGGCAATTTGTCAATAT
>M00285:128:000000000-BF978:1:1109:28740:11574_1:N:0:46
TCTCTTTTAAGAACATCATGTGTATTTCCCTTTTAAGATATCTGTGCCTAGTTTGTGAGCATGGGCAGCAGATTACTAGG
CAAATAAAATGGCAGCACAGTCACTCCAATTCACTGCAAAATTGAGCAGTACTGGATGATATAGAAGTTGTGGTGGCAGC
TGCTAATTACTTCTTTATCAGTGGCAGTAACTCCAGGACTTGTGGAACCCATCCAATTTGTCTTTGGAAA
>M00285:128:000000000-BF978:1:1109:19456:11574_1:N:0:46
CATTCAAAGCAAGGAAAAGGAGAGAGAATTGGCAAGAAGGAAAGAAGAAATGTTAGAATAGAGAATTCCACAAAACTCCC
AATGATCTTTACTGATAGCTTAATCTAATTGCC
>M00285:128:000000000-BF978:1:1109:28065:11575_1:N:0:46
TAGTCATAGACTACAAGATGACATTGATCAGTTAAGATGGGCAAAGTAATGGCAGGTGGAATTTAATCCTGATCAATATG
AAGGGACGTACTTGGAGAGGACTTACAAGGGTGGGACATACACCATGAATGGTAGGACCTTGGAGAATACAGAGAGATGA
AGGGACCTTCGTGTACAAATCCAAGGATCCCTGAAGGTGGTAGCACCAGTAGGCAAGGGATACTTGCTTTTACTTTCTGG
GGCTTAGAAGAGTAGGGATGTTATGATACAACTTTATAAAACATTGGTTAAGCTACAGCT
>M00285:128:000000000-BF978:1:1109:13191:11576_1:N:0:46
TACTACCTCAATGCACTCTGTACTAACCCAATGTAACTGCACTGTGTAATGAATTGACCTGTACGATCGGTATGCAAGAA
GTTTTTCCACTGTACCTCGGTAAAAGTGACAATAATAAACCAATACCAA
>M00285:128:000000000-BF978:1:1109:29457:11577_1:N:0:46
TGAGATTCCTGCTGGAGGAATCAGTTTCACTGTATCAAGTGGATCAGAACTTTTCATAGTTCTTCCCTGAACCTCCCTTG
ATCCAAGGAAAACAATCAGACATTAAATGTCAGGAGGATATGCTAAGCAGGATTTCCAGAATCATTGCTGATTGTGACTA
CCAAAATTACAATGCTATGCCTC
>M00285:128:000000000-BF978:1:1109:21720:11578_1:N:0:46
TAGCCTCCTGAGGAAGAAGAGGCACTTGTGAACTTTCTTGGCTGAACCATCCTACTGGTGGAGGTACTGCCACTGTGCTG
TTCAGGACTGATGTAGATCCATTAACTCTGAAGGCTCAGTGATACATTTCGTTTGCATATTTCTAACTCTGTAACACAGT
TTGAGAAATGTCCCAGTCAGGATGCTATGCAGTGTAGC
>M00285:128:000000000-BF978:1:1109:6149:11579_1:N:0:46
TCTTCTTCAAAGAGACCACTTCTTCTGGGCTACAGTTCAGCAATCCTATTAATCTGTTTAAAAATGATTGTTGGAATAGC
AGGATTCCAAAGTCCCTTTGAACACTGAATGCAGAGCCATGATGGCAATAATTGGAGCTCATATAGTGGCAAGCTGAGCT
TGTAAAGCAGCTCTCAGATGTTGAAAAACACCTGCTTGTACTTTAATGGAAGTTGAGACATTGGTCGTCAGATGATGTAT
AACAGTTGAGGATGCAACTGTGAAGTAGAACTGGCTACCACTTTCATGGCAGAAAAGATG
>M00285:128:000000000-BF978:1:1109:9198:11579_1:N:0:46
GTAGTTGTTAGTGTAACACTATTACAGTGCCAGTGACCCGGGTTCAATTCCTGCTGCTGTTTGTAAGGAGTTTGTACGTC
CTCCCCATGTCTGTGTGGGTTTCCTCCGGGTGCTCCAGTTTCCTCCCACATTCCAAAGATGTACGGGTTAGGAAGTTGTG
GGCATGCTATGTTGGCGCCGGAAGCGTGGCGACACTTGCGGGCTGCCCCCAGAACACTCTACACAAAGATGCATTTCACT
GTGTGTTTTGATGTACATGTGACCAATAAAGATCTTAATCTTTAAAAATCTTAATCT
>M00285:128:000000000-BF978:1:1109:21604:11581_1:N:0:46
AACTTGACACCGCAGGAGAGAACTATCCTTGCAGCCAGCTGTAAATCTGGGCTTGGAGCCAACAGGTCTGCTGCAGACGG
CTGAAGCCAGACTCTGAAATATAACAGGATGTCAGTTCAGCCTGGAGTACCTGATAAGAGCAATTAGTTGGTGATGTTTT
GTTTTAATCTATGTCACACATTGATTAAATTCTTAAGTATGTCACTGAACTCGTCACGTGATATCGCTGTTGTTTTAACA
TATAAATTAAGCTTGCAACTTCTGTGTGACGGTGGAGATCACTGCCCACTCTCCATGGT
>M00285:128:000000000-BF978:1:1109:25220:11581_1:N:0:46
ATTAATCTACTGAGATAATATTTTTAAATGATGTAACTAACTTTCTCTTAGTATATTTGTCTCCCAAAAATCTTTAAACA
TTCACTGATAACAGCTAGAATATCAAAGCAAGCCTATCACAATAGTTGCTCTCAAGAACAGATGGAACAGGAAGCGAACT
TGGCACACTTTATAGAGAGATTAGTCATCTTATCAATGAACC
>M00285:128:000000000-BF978:1:1109:9370:11582_1:N:0:46
CCTTTTATGAAGGTATTGACTTCTTCTCAGCTGTTCACTCTCCACTGCTCTGCTCCCCACCACCGCCACTGATTCCCTCC
ACCATCATCCACTCCCTCCTCCAACACCATCCTCTCCCTGCTCCCCTCAGGACCTCTCTCTCTGCTTTTCTCCATCACCT
CTCTTCTGATACTTCTAGCTCCTATTTGTTGCAACTTATCCACGGCCATGAATTCCTGATCAGGTAAAAGGACTCATGAG
AACTCTTCCAACAACTTGCTGCTGCTTGTAT
>M00285:128:000000000-BF978:1:1109:25733:11583_1:N:0:46
TAGTTCACTGAAAGTGGCTATCCAAGTGGATAAGGTGGTAAAGCAGGCATATGGCATGCTTACTATCATTGGTAGTGGTG
TTTCTATAATTCATTTTCGGTTTAATTTACTTTATATTATTACGATTTTGTTTTATTGATTTGGGACTTTATTTGGTTTT
TTTTCTCATTATATAACAAATCTTTTTCTTTTCTATCTTTTACATTACACTTATGAACCAAGAGGTTGTTGGAACTATTT
CTTTTATATATATCATACTCTATTGCTTTTTTTTTATGATTACCTACTATTGTTACCTAC
>M00285:128:000000000-BF978:1:1109:25434:11584_1:N:0:46
CCCAATTTCTTATTGCTGCTCCCACTTCTCAAATGCTTATGACCAATTAAAACACAAGTATGCTTGAAAAATATAAAAAC
ATTTTCGAAATGAAAGGATAAAGCACACAGAAACACACGAGAAGCATTAAAACATTTAAACCAACCTAATTTATTCAACG
TAAAATCTCTATTTACCTTTCTCCCAGCAGCTTATTTTCCCACTCATGACAATGTGTGCA
>M00285:128:000000000-BF978:1:1109:15948:11587_1:N:0:46
CGCTCGTCAGCGGAGGGATAAGCGGAGGTTGTCGGTAGGAATTGGGTGGTCTGTCACGATGCTCCAGAAGGTCAGGGTTG
AGTCTCCTGGTGGTCAGCGGTGAGAATCACGTTTGTCAGCTGTCACACTCCTTCTGGCCAGGTTTGATAGAATCGGTGGT
CAGGGAACA
>M00285:128:000000000-BF978:1:1109:28448:11588_1:N:0:46
GGCCCAGGACACTGCCCTGGTGAACTCCTGCATCTGGAATAATTGATTTCAAAGAACCACAGCCACTTTCCTTGAAGCTG
CCCTTCAGGAAGGGCCTTTCAGCATCTCAGAGCTTTTGCGT
>M00285:128:000000000-BF978:1:1109:7762:11588_1:N:0:46
GACCTGAGATTGTTTGCAATACCTTCAAATTTAATTTTACAGATTTCACCTAATCCACATAAAACTGGAGACATGCCAGA
CCCACCAGTATTGTAAACTACCCTCCCACTGTTCCCAGAAATGTTCTGCAATGCCAAGCATAAGTCAAAGTTATGGCTTG
CAGAAAAAGAGTTGGCAATGTAATTTTAATGTTACATGAATGCCCGTGCTGTAGGGAATTTGAGGGGGAGTGAGTGTTTG
ACTGCTTA
>M00285:128:000000000-BF978:1:1109:15213:11589_1:N:0:46
GTGAAAAAAAAATAATAAACATAAAGTCCATACAAGGAACTGAACTAGTTTACCAAGGACAACAATCGTTGGCTGCCCAT
TTAAGGGATTGGGTTTGGGAACTGGCAAGGCAATTTCTTCAAGTGATACTTGCACAATGATACCTTATCATACAATGTAA
CATTTATTTCTAATTAATTTAAATAACCCTTTCTCTTCTGTCAACAACACAATGAGAGTTCCCTTGCCTGAAGACTGCAC
ACCCGTGGGGTATTGTTAAGAAAATTAACTTCCCATTGGAACACATCTCCACTTATAAA
>M00285:128:000000000-BF978:1:1109:24312:11591_1:N:0:46
GAATCAGGTTTATTATCACTGGCATATGCCATGAAATGTGTCGTTTTGCAGCAGAAGTACAGTGCAAAGACAAAATTACT
ATAAATTACAAAATAAATACAGTGCAAAAAAAAGTAATAACAAAGTTCATGGGCCGTTCAGAAATCCAATGGCTGGGGGG
GAAGCTGTTCCTGAATCATTGAGAGGCTTCAGGTTCTTGTACCTCCTCCCCAATGGTAGTAACAAGAGGACTTGAACTCT
TGTTTTTCTATCTCCACAGGCACTGCCTGAACTGCTGAGTATTTCCTATTTTTATCTC
>M00285:128:000000000-BF978:1:1109:9011:11593_1:N:0:46
ATGTGGCAATTCATAGCATAATAAAATTGTTAGTGAATTGCAGACAAGAAACTCATGTGCAGATAATTATTCAGTTCATT
TGGCTGTAGCATTGCTGATTAAACAACAAATATTGGTGAGGGCACAGGAGAAAACTGTGCCATATAATCTTCTTCTCAGA
GAAACAACAAGGCCTCTTCATAATAGCTCTTCTGATAAAAGGCTTCTTGATAAAGAACAGAACTTCCCAAGGTTTAAAGA
TCAGGAAGGTGGTGGGTTATGGAG
>M00285:128:000000000-BF978:1:1109:7967:11594_1:N:0:46
GAATGATTCAATTTAAACAATGGAAGTTTCGAATTGTTGAAGACTACGCTCCAGAAGTTATGAAAGAAAGGATGACCTAC
AAACCAATTATGGCTCGTCTTTATCAAATTACCATCCTGCTCTTTTATTTCCAGCAAAGCTCAGAATTATACTACCTGAT
AAAACGCGTAGGTGGTTCAAATCAATTGCAGAAGCTGAGAAATTCTTGTCAGATTAGCTCTTAACTTTGGCTGTTAAGAA
ATCTGCTGGCAATTCACTGCTTTAATGTTATACTAAGTGCTTTTCTTATTGGTTAATT
>M00285:128:000000000-BF978:1:1109:15702:11594_1:N:0:46
AACTCTTTCTGCATCTCCATCTAATCTTCCCATTTCCCTCAGATCTTGCATTCACAGTCTCTCCCCAAATTCAGGACATG
AATTCTCCCATTCCTCCAATCCTCCAATTCCATTTTGCCTTGCCAAGCTCATTTTCATTTTCAGACACCAGCTCCATGAT
ATGCACAGAGCCTGAAAAT
>M00285:128:000000000-BF978:1:1109:15641:11594_1:N:0:46
CTCGCCCCAGCTCTCTGAGCTGTTCTTTGTGTGCTGTCCCGATCTGAACCGTGTATAAGAGGGAGACCGGTCCCCACACC
CGCCTTGTGGACGAGCTGCTGAGTTCCTCCTGCAGCCTGTTTTTGGCTTTAGATTCCAGCATCTGCAGTCTCTTGTTTCT
CTCTTTTCAGGTCTGGTCTCTGTCAGTCCTGCCTTCGACTGAACCGGG
>M00285:128:000000000-BF978:1:1109:14161:11597_1:N:0:46
AAATGTGTCTGAAAATCCAGATTTACAACACCCAATGGCTCTGGGTGACTGATGTACTGGTTACACTCTCAAAAAATGAT
TAGATTTGTCAAACATGATTCTTTCTGCAAAATCATGTTTGCTCTTTGTAAACATGCCATGATTGTCTAGGTACACTGTT
ACTGTTTCCTGAATGAGGGATTCCAGCGTTTTGCTGATATCAGATGCCAAGCTAACAAGTCTATTGCTTCAATATTTTCT
ACCCTCCCTTGTTTTTTAACTCGTAGAATTATATCGTCTGTCTTCCAGTATGCTTGGCTC
>M00285:128:000000000-BF978:1:1109:18477:11597_1:N:0:46
AAGACTTTTCCTGTCACATCACCATTATTCCTCCAGCAGGCACAAAATGATAACTATTGCTGTGAACATTCTAGCAAAAT
ATTTTTTCCCAGGTAAGGGGACAGGGGTCTTAGAACTGAGCAAAGTGGAAACTGAGGCATCAAAAGATACAGGAAGCATC
AACTTTGAACGCCCTTCCCCATGGTA
>M00285:128:000000000-BF978:1:1109:27158:11598_1:N:0:46
CAGTTCCAGGACTCTTCTGCTGGAGTTCCTCAGGGCAGTATCCTCAGCCTAACCATCTTTAGCTGCTTCATCAACTACCT
TCCTTCCATCATTAGGTCAGAAGTTGGGATGTTCACTGCTGACTCCACAGTGTTCAATTCCGTTTGCATCTGCTCTACAG
ATGAAACGGTTCAGCTTGCACACAGCGAGACCTGAATGACATTTCAGGCACGGACTGATAAGTGACAAGTAACATTTGCA
CCATGGAAGTGCCAGGCAGTGGGCATCTCTAACAAGGGAGAGGTTAACCACCTACCCTTG
>M00285:128:000000000-BF978:1:1109:15244:11598_1:N:0:46
CTGGGTGAGGTTGTTTACAGTGGAAGGAGCCAGGTGGGAGGTCTTTATAAGTGTGATGTCAGGATCTCATGACCTGCATG
TTCCTGTTAGGCTGAAGGGCAAGGCTGCCAGGTTCAGGAACCCTGGCTGACGAGGGATATCGAGGCCCTGGTTAAGAAAA
AGAGGGATGCATAGACTGTGCGTAAGCAATTGGGAACTAGTGACTCTCTCGCTGACTACAAGACGTGTAGGGGTGCA
>M00285:128:000000000-BF978:1:1109:3472:11599_1:N:0:46
TGACCCATTGATTCCCATGCTTACTCTTCCGATTACCCTCCTGCTTATCCCTATTTTCTAATTCATCCTTGACCTACAAG
AGTATCCCTCCCTCCTTCCTAGCCAATGCAATCCTTGGACATTTCACTAACTTTCATCCATTCAGTGAAAATGCACTTAA
AATGTGTCTTGGACAAGAATCTTAAATTCAGGATGGGTGTGTATTTCAAGTTTAAAAAAAGAGGCATATAGCTTCTGAAC
ATAAAATGTAATCTTGATTGA
>M00285:128:000000000-BF978:1:1109:5341:11599_1:N:0:46
TCCCCTATCTATAAGAAACCTATCTAACTCTTCCTTGAAAGTGCCCAGTGTATTGGCCTCCACTGCCCTCTGAGGCAGTG
CATTCCACAGATTTACCACCCTTTGTGAGAAGTTTCTCCTCACTTCTGTCCTAAATGGCATACCCTTAATTCTTAGCTCA
TGCCCTCTGGTCCTGGATTTCCCCAACATCTGGAACATACTTCCTACCTCTATCCTGTCCAAACCTTTAATAA
>M00285:128:000000000-BF978:1:1109:28360:11599_1:N:0:46
CTTCCATAACCTCCCCTGGCAGCACATTCCAGGCACCAAGCACTCTCTGTGCAAAAACAAAAACTTCCCATGTAACTCTG
CTTTAAACTTTCCCCCTGTTAACCTTAAAGCTATGTCCGCTAGTGTTTGATATTTCCATATTGGGAAAAAGACTTTGACT
ATCTACCTCATATGTACTTCCCATAAAATATACTGTTATCGGGTCACCCCTCAGCCTCCCATGTCCCAGAGAGAATAATC
CGAGTTTGTCCCAAATCTCCTTGTAGCTAATACACTCTAAACCAGGCAACATCCTGGTC
>M00285:128:000000000-BF978:1:1109:23871:11599_1:N:0:46
TAACCTGTCTCTTCTACAGATCATATCAACTCTAAACCCCTGACCCCTGCACCAACTCTTCAGCCACTCATTTCTCTGCC
TTATTCTCCTATTCTTTCCCCCACTGGTGCATGGCACAGACAACAATC
>M00285:128:000000000-BF978:1:1109:26549:11601_1:N:0:46
AAACCCCTTGCTGTAGAGAGATACCAATCAAAATTTGGAAAATTAAAATCTGCCATCACAACAACAATGTTATTATCACA
CCCCTTCAGGATCTGTTTCCCTATCTGTTCCTCAATAGCCCTGTTACTATTGGGCAGCCTATAGAGAGCACGCAGTAAA
>M00285:128:000000000-BF978:1:1109:16225:11601_1:N:0:46
AGGTTGTATAGTGGATTTGGTAAACACATTTGGAATCAAACAAGAGTGCTTTCCCCAGCCGTACAATGAAAGAAGGCAGC
TAAGAAGGATAGTGGTGATAGTTTTCCAAAAGAGAATGTCTTTTGTGACTTTGAAAAGTTCCAAATAGATTGGGAGGATT
CAAAAGATGGGTACAGATTAGGGAAGGAACAACATTCATAAA
>M00285:128:000000000-BF978:1:1109:17520:11602_1:N:0:46
ACTGAGGCATTCCACTAACAGCAGTTCAGCCTAGTGAATCACAGCAGTACTAGATTGTCCAGGAAAATCAAGAGCTAGAA
CAGCTCTGCTCATATATTGTAAAATTATGTTCTGTGAAACTGAAGTCTCAAGCGCTGTTCAAAAACATCTGGTGAT
>M00285:128:000000000-BF978:1:1109:19067:11602_1:N:0:46
GAGATAGGATTAGTTAAAATTGCCATCATGGTCAGCACAGACATGGTGGGCCAAAGGGCCTATTCCTGTGCTGTACTGTT
GCATGTTCTGTATTCCACATTAGAATGGGATTAGTGTAGGGTGTGTGTAAATGGGTGGT
>M00285:128:000000000-BF978:1:1109:14048:11602_1:N:0:46
GATCTACACTCTTTCCCTACACGACGCTCTTCCGATCTGATCTACACTCTTTCCCTACACGACGCTCTTCCGATCTGAAC
TACACTCTTTCCCTACACGCCACCAGTCAGACATGAAGTACACCCCAAACATCGACCCCGCCAGCAGGATAATCCAGCCG
CCGCCACCGCCTTCGCGGCCGTGGATCGGGTCAAAACCGAG
>M00285:128:000000000-BF978:1:1109:2172:11603_1:N:0:46
TACTCTGCAACTTAAAACATGCTTCTTTTTTTAAGTCTTTCCATTTCTGGTGAAGGGTCATTAACTTGAAAGATTAACTC
TGTTTCTCTCTCCATAGACACTGCACAACCTGCTGAGTTTTTTTTTAAATTTTAATGAAATAACAACAATACAAATTCAA
TGCGTCATCCCACAGATGTAAGGCATACTTCCCTGTGCTTTATCCATTTCTCAGCAAAAGAGTGTTTCAAAAATTATTAT
TCACTGCAGTAAAATGTATTAATTCTTTGATATAAAATGCTTTACTGTTTTGATCATC
>M00285:128:000000000-BF978:1:1109:12201:11605_1:N:0:46
GACATTTTCTTGAATTGAAATGTCCATGAAAAAAGTACGAATGCCATTTGTTTTTCTTAACTAATAAAAAGATGTTGATG
AAAAAGCGTCGACTCGAGAAGCTATATTTAATCAGTATCAGGCAGGAGATCAAGCTGTTATTAACCACTGGTACCATAGA
AATAGGCCTGATTTTTTTAGAAGCCCTCAAGGAAGCCTATCATTGTTTTCAAAATTTATGGAAGATGTGCAAATAAAGCC
TGAAATTCATCCATGAAAACAAGTGACCAAA
>M00285:128:000000000-BF978:1:1109:25166:11607_1:N:0:46
AGAAGCTTAATATCAAGAAAAATGCACATAAACTGAAGAATCAATCAACACTGTTCATTAATTTGACATTATTTGCTAAA
TACATTGTAAAATCCTTTCTAAATCCTTCTTTAATTGAAGCAAACATCCGTTGCAAGGCCATGA
>M00285:128:000000000-BF978:1:1109:23019:11611_1:N:0:46
TTGAGAGATTGCATGCACTGCAGCTACAATGCAATGGTGGTGAATCATTTGGATGGCAGATGGGGTGCCAATCAAGCAAC
CGAGAAGGGTTGCGGAGATCTGGGCACAGACTGATTCATAATGTAATGAGGTACATCAATGTACAATGGAATTCACTCAA
AGGTTGTCTTTTTCTAAGCTCAAAACATCAAACACAGAACATAGAACAGTACAGCACAGTACAGGCTCATTGGCCCACAA
TGTTATGCCGACCTAT
>M00285:128:000000000-BF978:1:1109:25120:11611_1:N:0:46
GTTTTTCCTTAATTTATGGTGGTGAAAAATCTAAATTCCAATATCTCTTTTCTGCTTAGAATGTTGAGACATTCGACTTG
TTGCAACCATGTAGACTTGAGATATTGATCTGTTGTGCTATACAACCTACCAATTGGTCTTTCATGTTGCTTTAGT
>M00285:128:000000000-BF978:1:1109:10477:11612_1:N:0:46
AGCCCTTCTTAAACAAAGGCACAACATTAGCCACCTTTGAGTCTTTTAGTGCCTCACCCGTGACTAACGATGATACAAAT
ATCACAGCCCCAGTAATTTCTTCCCCGGCTTCCTACATTGTCCTGGGTATGCTTTGTCAGGCCCTGAGGATTGTCCTGAT
GCAGTGTTTTGACCTGAATCATTGACAGTTCCTTTCCTCCCA
>M00285:128:000000000-BF978:1:1109:9008:11613_1:N:0:46
TACCCCCGATATTCCCCTTATACTTTCCTCTAATCACCTTAAAATTATGCCCCCTTGTGTTAGCCATTTTTGCCCTGTGA
AGAAGTCTCTGGCTGTCCACTCGATCTGTGTCTCTTCTCGTCTTGTACACCTCTATCAAGTCACTTCTCATCTTCCTTCG
CTCCGAAGAGAAAAGTCTGCTCAACCTATCCTCATAAAAAATGCTCTCCAATCCAGGTGGCACCCTGGTAAATCTCCTCT
GCACCCTCTCTAAACCTTCCACGTCCTTCCTATAATGAGGTGACCAGAACTGAACACAAT
>M00285:128:000000000-BF978:1:1109:13227:11615_1:N:0:46
GATCTACACTCTTTCCCTACACGACGCTCTTCCGATCTGGAATACACGTTTTCCCTCCACGGCTCTCTTCAGATCGCGAC
TACACTCGTTCCCTTCACGGCTAGGCGTCACACCCAGCGTTTCGATGTCGGTCACGCTGATCGGGGCGTCTTTTTCGTTC
GAAAGCCAGATTTCGTCGGACAGTACAGGCTGCGCGGCCCACGCAGCCAGCGGGGCAAGGGACGAGGTACGCATGATTAT
TCCTTGAAAGCGGTGCAGTAGGCACCGGGCGCGGCCAAGACCCACGCGTCGTGGTCGTTG
>M00285:128:000000000-BF978:1:1109:25690:11616_1:N:0:46
AAGAGGCTTTTACATAGGCACATGAATATGAAGGGAATGAAGGGATGTGGATCATGTCCAGGCATAAGGAATAAATTAAA
TTTGGCTTCATGCTTGTGGACTGAAGGACCATGTTCTATGTTCAAATGGTTCAGGGCTCAGCTGTGCCTGAACATC
>M00285:128:000000000-BF978:1:1109:14641:11616_1:N:0:46
CCTCACAAAAAGCAATATACTACTCATTAAAAGCTATCAAAAATATAATCTTCCACATTATGATCAGATGCAGACTGGAT
GCAGTTCTGATGAAACTAATTGATCCGAAACTCCAGTTTAATCCATTTATTTTCATGTTCCCTCTAATACTGCATTCGAG
TGTAAGTGGTGATTCAGTTGGTAGCACTCTCACTCAAGTCACAAGGCTTTGGGTTCATCCCCTCTCAGATACTCAAGAAC
AAACATCATAGG
>M00285:128:000000000-BF978:1:1109:28327:11619_1:N:0:46
TGGTGACACACAGGATTTTGCTATCTAATGTTGTATGCTAGAACTAACCTATTCCAAACATAGGTTTAATGTTAAACTTA
GAGAAATTTGACATAGTACTGGACCTTCAGCTAACCTGTTCTTTCTCTAGCTGAAGAGCACAGAAGCGGTATTGGAGTAT
GAAAGAGTAGCTGAAATTGACTTTGAGAAAGGAGATTTCAGAAAGGTAATCCTTCATTCCTTTATAAATATGTTATTAGA
AATGAATTAAACATTAATTAGTAACAATT
>M00285:128:000000000-BF978:1:1109:20273:11619_1:N:0:46
TGTTGTGACTTTGCACCTTATTGCACTGCACTTTCTCTGTAGCTGTGACACTTTGTACTGTTATTGTTTTTACCTGTACT
ACACTCTGTACTAACTCAATGTATTTGCACCGTGTAGTGAATTGACCTGTACGATAGGTACGCAAGACAAGTTTTTCCAC
TGTATCTTGTACAGTGACAATAATAAACCAATACCAATACCTCCTGTCTTTACACCCCCACCATGACTCGTATTTGTAAC
TATCTGTCCTATCTATCCCTCTCATAATTTTATGTA
>M00285:128:000000000-BF978:1:1109:22408:11619_1:N:0:46
GGACAAAAGGCTGACATCATAGGGTCCTAAAGGAAGTGGCTACAAAAACATTGGAAATATTGTTTGAGGTATTTCAAAAT
CCTCTACATTCTGTATTTTCCAATGTATTAGCAAACATCACTGTTCAATAAAGGAGGAGCAAGAAAGCTGTTTAGCCTGA
CATCTGTCACTGGGAAAATGCTGGAATTCATCTTGATTGAAGTGGTTATCGGACACCTCGGAAGTTTTTTAAAATTAAAA
ATTAGAAAAAATAAGCCAAACCAACATGGATTTATTAAACAGAAATCTTGTTTATAAAAT
>M00285:128:000000000-BF978:1:1109:21851:11621_1:N:0:46
GCCCAAATTTCCAATTGATCTATATCCTGCTATGTTCTTTGACAACCTTCCTCACTATCCACAATTCCATCAATTTTTGT
GTCGTCTTCAAACTTACTTAGCAGACCACCAGCATTTTCAACCAAATCATTGACATACATCTCCGCACTGATCCTTGCAG
AAAACCACTGGTCACAGTTCTCCAGTCAGAAAAACACCCCTCCACCACTCCCCCCTTGTTTATAACCGATCCAACTCACT
GTGGGTCTGATGTGACTTAATTTTCTGGAACAGCCTCCCATGAGGG
>M00285:128:000000000-BF978:1:1109:27729:11622_1:N:0:46
TAACTCAGGAAATTGGTAATAGAACGTAAGATCAAAGAGAAAAAGTGTATGAAGTCTGGGGGTTAGAGAAAGTTCAAGCA
CAACCAGAAGGAAGGGAACCTGCAGTCAACAGGACATGGTGGGAGGAAGAGAGACTCCACTGCAGCCACACAGAGGGATT
TCATTAAGCACACTGACTAATGTCTTTGTTAATATTGCTTCTTTGCACTGATTGCAACTTACTTAATAAACCTGTTGTAC
ATATAACCAATAAAATTTTATTCATATTGGGTGATGTAGTCACGAACAAATCTCCTGAGT
>M00285:128:000000000-BF978:1:1109:24601:11622_1:N:0:46
GAAAGAAGAAAACAAAAAATTTATTCTCACCCCAAATTCCAGCCTTATCTCCATATCCCTTGATACCTTGACCAATTCGA
TATCTATCTATTCTCCTTCTTGAATATATTGTCCATCACTCATTTTGGGAGTTTCTCTAATACTTTGTTTCTTGTGAGTG
GGATTTTTGTAAGTTCCTCCATGGTATTTGAAATATTCTAGCTGTTATCTTTGGGACATTTGCAGTGTCCACAGTGAAGA
TGAATGCAAAAATTGATTTAACATATCTGCTATTTCTATGTTCTCTTTTATCATTTCAGC
>M00285:128:000000000-BF978:1:1109:24995:11623_1:N:0:46
AAATTGTGCCCTGTGCCCCCAAGTTCAGATCATAAATATACACTAAGGAAAGCAGCAGTACTAGTGCTGACCTCTTGAGG
AATTCTGCTATACACTTAACTTGCAAATGACCACCCTACTTTCTATTAATCAGACAATTTTCTTTCCACACTATGTGACG
GCCTCCTTTATTCCATTACTTGTAGTCTTGATAACAGGCCTATTGTGTGGCAACTTGTCCAATGTCTT
>M00285:128:000000000-BF978:1:1109:25552:11623_1:N:0:46
TGAGATAAATATCACTTGTTGTGTTGATTGAGGTATGAATGTTGACAGGA
>M00285:128:000000000-BF978:1:1109:22487:11625_1:N:0:46
ACTCCTTCCAAATACATTTGAAATTGTTAATGCTGGGTCCAAACCCATTCATCAACCATTCAAAATGCCGATAAATCCAG
AAGCTTCCCATCAGAAGACTTCTGCATGCATCAACACATCAATAGGATGACATTCCTCTGAAAATACAATAAACTAATGC
ACTGTGGCAAAAATGGAAAGAAGCCATTTCTCAACAACAAACAGACAAGGCTGAGATGACAATTAAAGGGGAGGGGT
>M00285:128:000000000-BF978:1:1109:25293:11626_1:N:0:46
CCCACATTCCAAAAGACGTCCGGGGTAGGAAGTTGCGGGCGTGCTATATTGGCGCCGGAAGCGTGGTGACACTTGCGGGC
TGCCCCCCCCCAGAACAAAAGATGGATTTCACTGTACATGTGACTAATAAAGATATCTTAACTTTCAGATGCTGGCAGTC
TGGCTGCCTATTTCTTACTTTTTCTATTCTTATTTCAGAATATCAACTTTCTCACTGATATACACATACATAAGAACAAA
AAAACTTCAGTGAGA
>M00285:128:000000000-BF978:1:1109:16982:11626_1:N:0:46
GAGGGCAGGCTGGTCTCTGTGATGTACAGGGCTATGTCCACAACTCTCCGCAGTTTCTTGCGGCCTTGCGCAGAGCAGTT
GCCATACCAAGCTGTGATGCATCCAGATAGGATGCTTTCTGTGATGCATTGATAAAAATTGGTGAGTGT
>M00285:128:000000000-BF978:1:1109:12324:11627_1:N:0:46
TCCCGCATTCTCAGCGGGGTCCGCTAGGAGGTGGGGGTTGGGGTTGGGGTGAGGTGGGACTGGGGTGAGGCAGGTGAGGA
ACTCCTGGTGTGGGATATCGGGGGCAACTCTGTAACGATTCACAGCAATGGGACAGAAATGAGCAGAGCTGCAGACTGCG
GTACACCCTTTCATTTAGGGATAGAAAT
>M00285:128:000000000-BF978:1:1109:5559:11629_1:N:0:46
TCCAGCAATTTGCTTACTACGTTTAAGCTCAGAGCAGGAGTACCTGTTTTCTGAGCTTGATGTTTGGTACACCAGAGCCA
GCTGAGCGTAGTTAGAACCAGGATGATGGCCCGGGCGGGGATGTTGCTGTTGATTCCTGTATCCTCCCAATATTGGACAG
TTTTGCAGAAGGTGCCTGCTGCCTCGGAAGCACTGCTGCTGCCTGAGTGACCGTGACCTTGACCTTATTTTCCTCAGAGG
GTCAAAGGCTGTCCTGATGCACTGAGGTGCTGGTGAATTTAATCGTCCACGTCTACCGTT
>M00285:128:000000000-BF978:1:1109:19223:11630_1:N:0:46
GGGAAATGTTTAGGAAATAGCAAATGTTTACTAAGTGATTATTAGACCATCTTGCTTAAATCAATGCAATAAATGTCACT
TTTGATTCCTCAAAGTTAATTTCAGCAAAATTTGCTGCATAGATAGGATAATGAAGTGGAGTTTTTAAAACAGTATCTGC
ATTAATGTCACACTAATGAGTCTTTGCCTATTTTTAGCAATAAAACTTTGTAATTAGCTTAGTACAATTAAGTGCAGAAA
TTCAATTTTGATGCAGGACCAAATGAATTGAATTAAATAGAAAGGAAAATTCAGTTCTGT
>M00285:128:000000000-BF978:1:1109:8777:11632_1:N:0:46
GGAAGGAGACAAAAGAAGTTCGTGAAGCTGGAGGGAGGATGGAGGAAGGGGGCATCTTTCTGATAGGGTGGAACTGGCCT
GACCCTGGGGATAAGCTGTAAGCAAGGTTATCTTGTCTATGAGCAAATAGGAGCAGTTAGAGAGTGAGAACATGGACAGA
AGAACATAGATAGAATAGAATGGGTCCTGATGCAGGGTTTTGCCTTGAAACATCAGCAATTCATTTCTTCCACAGATACT
GCTTGACCCACTGAGTTCCTCCAGCAGATTGTTGCTCCGGATTCCAGCATCTGCAGTCTC
>M00285:128:000000000-BF978:1:1109:9500:11636_1:N:0:46
AATCAGCCCCTTAACCTAAATCAGCCCCTTAACCTAAATCAGCCCCCAAGCCCAGATGCTGAGGGAGTCTGGAATATGGC
ACAGATCGCAATAAAGGCGAGTGGAGCAAACCAAGATAATGAACCCGTGGGCCAAAAAAAAGTGGCAGGGTGTACAGTGT
CATGGAAGCTCTAGTAATGAGATGAATGAACACAAGAGGGACTGTTTTCCCACTGCCCGATAAATCGCAACCTAACCCTA
ACCCTAACCCTAACCCTAACCCTAACCCTAACCCAAACCTGAGGTGAGCGGACAGAATT
>M00285:128:000000000-BF978:1:1109:16679:11636_1:N:0:46
ATCAAAAGTTAAGCAAATGTCAAGGCAACGTTTCCTTAATGCAGTATTAACTTTAACCATCTGCAAACTGCTCTATGCCA
TTTAACATCTTGCATTTAAGATGGATTAACCTACAGAGTGTATTTTATTTTTTATCTACAAGCCTCTCCAAAGAAAGATT
ATTCTCCAAAATTCAGTAAGAAGAATTCTATAATATCTCAGCACATCACTTTAAGACAGGATGAAGTGTTTCCCATCTGA
TACATTACTATTAAGCACAATGCTCTTGATATAAAAGCAGCCATTTTGTGCACAGCAAGG
>M00285:128:000000000-BF978:1:1109:11367:11637_1:N:0:46
CCCTTTGTTCTACTGTACACCTTTAGAGCCATATCATTCACTGTGTAAGTCTTAACCTGGTTTGTCCTCCTAAAGTTGAA
AGACTCTCACTTGTCTGCATTAAATTCCATCTTCCATTTTTCAGCCCAGAATTGTAGAGGCATCTGGGGAAACGGGGCTC
CTTGGCCCACCAGGTTAGCAGCAACCATTAGCTACCCTTGCACTCTTCCTACATTAAACCCATTTTCTTCTCCTCCTCTC
TCCTTTCCCCCACCTCCCCCCCCACCCCCCACCCCACACACACATCACCCAACCACACAC
>M00285:128:000000000-BF978:1:1109:6058:11637_1:N:0:46
GCACTATTTTGAGAAAGATCCGCCATTTATACCATGAACAACATCACAAGCATTAAATACCTGGTCATTAGTACCCTGCT
GTATGTGGGAGCCTGCTTTGCTCAAATCAGCTGCTGCATTTTCTACAATACAACAATGAGCACACTTTAAAAACAATTTA
TTTGGTGCAAAGTGCTTTGGGAGACCTAAGGCTCTAAAAGCAGCTACATAAATGCAGGATATTTTTAAAGTTTCTGATGT
ATTGAAGAGTGAGCAACGTTACAACACGACACAAAAATGTCCTTTTATCAC
>M00285:128:000000000-BF978:1:1109:17140:11637_1:N:0:46
ACAGGGTAGTTGATGCTTGCAATTGAACAATAGAACAATACAGCACAGAACAGGCCCTTCGGCCCATCAAGCTGTGCCAT
CCTACAAACATCTCCCAAACTAACTCTTTCCACCCTCATATCCTACTATTCCACATTCTTCCATGTGCTTATCTAACAAT
CTCTTAAACCCGTCCAACGTATCTGCCTCCACCACCACCCCAGGCAGTGCATTCCATGCACCTACCACTCTCTGGGTGAA
AAACTTCCCTCTGACATCTCCCCTATACCTTCCACCAATTATCTTAAAGGCATGCCCTCC
>M00285:128:000000000-BF978:1:1109:5024:11638_1:N:0:46
TACCACCAGCCACGTGTCTCAGGGCAGGGCTACTTCAGGAGGCAGATCCTTGTACCGCAGAGTGAACCGAACCGAGGCCG
GTCTGGTAACTCGAGTCTTACACCGAAGGATCACGCGCACC
>M00285:128:000000000-BF978:1:1109:14516:11640_1:N:0:46
CCATCTCTTACCCTTTTTGAAAATGGGGTTATATTTGTTATGTTCCAATTTAATGGAACCTTCCTTGAAGCTAGGGAAGT
TTGGAAAACTAAAACCAATGTCTCTCCTATCTCACTAAACACTTGTAAGACCCTAAGATGAAGTCCACAAGCACTCAGAG
ACTTGTCAGACACAGATGCAACCATTTATTCAGTAATATTTTCCCT
>M00285:128:000000000-BF978:1:1109:4700:11640_1:N:0:46
ATCAAAAGGTGGATTATCTAAATGCAGAGACTGCAAATGAGAGAAGTTCAGAGCAATTCAGAGCAGAAAACACAAACTGC
TGGAGGAACTCAGTGGTAGCAAAGTGTTCTGGTGCATAAGTCATCAAAAGTTAGCAGGTCCAACAAGTAGTAAAAGCAGC
AAATTGCACACTGCCCTTTATTGCAAAGAGGGTTGAGTTTAAGAATATGGACATCTTATTACAGTTGTACAGGGTGCTGG
TGAGGCCAACTGGAATATTGTGCAGTTTTGGT
>M00285:128:000000000-BF978:1:1109:9268:11641_1:N:0:46
GTAGGATATAGTATAAATCAAGAAATATTGGGAACATGAGAAAGATACTGCTGTAATCACGGGAAATTGTATTGTTTATG
TAGCTTGGACTTCAAGTTGGCAAAGGCATTCTTAAGTATGTGTTGAGAGAGTATATCTTGGACAGGAAAATATTGTGCAG
ACTCAATGAGAGAACGGGCTACAGGCTGTCCCTGGGTAATGAACGGGTTCCATTTTCACACATCCATAAGTCGATTTTGT
TCATAAGTCAGAAAGTACAAAAAAAATCACTCAATATGCTAACCATATCTCCACAGTATT
>M00285:128:000000000-BF978:1:1109:7343:11643_1:N:0:46
ATCCACACTAACTCTTGGAAATCCCTAGGCCGTAATGCAGAAGGAGCATTGGCACTGAGAATCTTTAGTCCATTTGTCAC
AAGCAGACAAAAGCCCAGCACGAAAGTTGGAACGACATCACCTGCAGACTGTC
>M00285:128:000000000-BF978:1:1109:3750:11643_1:N:0:46
ATGCTGTTGCCAGCAGACTTTTCAATTTAATCCAGCCTCTGATTTGAGGCCTGCTTTTTTTTTCCCTCAGTCCTTTTGCC
TAATTAGTTGACGTGCAAACCCAAGAGATCAGCTTTGAGCTTCGATCTCCCTGCGACACTGTTTTTCCGCGCAAATTGCC
TGGTTACAACTTTCATAAGCAGACAGTCTGAATACAGT
>M00285:128:000000000-BF978:1:1109:27274:11644_1:N:0:46
CTTTCCAGTTCTGGATATGTGGATTGCTCCAAGTTTGTGTCGATATTACTATTCTCTTTCAAGTTTACTACTACGACCGT
TACCCTCAGAAACCATCTTCTCACACTGTCCCTTCCACAAGCACCAAGGCACTTTAATTGCAACACTATTCAATGGGAGC
A
>M00285:128:000000000-BF978:1:1109:4518:11644_1:N:0:46
TTCGTATGCCATCCAGACAGGTTATGCCACAACTATGTCGAGGTAGTAAAAAGAAAACAGAATGCAGAGTATGTTTTTAC
AGTTACAGAGAAAGTGCAATGCGGGTAGACAAAGTGCATTTCTCTCCAAAGATCGGAAGAGCCACGTCTGAACTCCAGTC
ACTCCGCGAAATCTCGTATGCCGTCTTCTGCTTGAAAAAAAAAAAAAGAAATGACGAAAAGGATAAGAAAAGGAACAAGT
GAAATGAGATAGGGTTTAACTAGATAAAAAACGCTCTCAAAATAATAGAGTGTAACAAAT
>M00285:128:000000000-BF978:1:1109:18877:11644_1:N:0:46
AGTACTGGCCCTTGATTTGGTTCCTTGGATGCCTTGTTGTACAGCACATGGACACCGTGCTGGACTGATTGCACAATGAC
ACCCATCAGGGCACCTGAGCCCCATCAGGGGCCTAGCATAAGTACCTGGGTTTCTCTAGCACTAGTTGCCAGAGGATTGG
TCAACCTTTGGGTTTACTTTGGCTTCTAGCTGCTTAGAATGGTTGACTCTAGAGCAGCCCTGTGTTCTCTAGTCCTGCTT
GAAGATT
>M00285:128:000000000-BF978:1:1109:13278:11646_1:N:0:46
CCTTAACACAGTCACACACGTGGTGCACCCGTAACACAGTCACACAGGACTACACCCTTGACACAGTCACGCAGGGGACA
GCACCCTTGACACAGTAACACAAGGGGTGCACCCTTAACACAGAGAACGGAAGAGCACACGTCTGAACTCCCAGTCACTC
CGCGAAATCTCGTATGCCGTCTTCTGCTTGAAAAAAAGAAACAAAAGTTGATACATGTCCACCAATCGCGGTTATTTCAT
TAATCATAGAGTAAGGGATAATAGATTTATTACCACCTGACATTCAAAATATAGTGTCA
>M00285:128:000000000-BF978:1:1109:25664:11646_1:N:0:46
GCAAGTTGCTGGCAAAGTGATGTTCAGCTGCTCCTACACTACCAGTGGTCGGAAAAGCAACTAAAATGAACTGGTATTCT
GTGTCACAAGTAGTGTTCTAAAAAAAAAGCTGTAGATTCTACAGATAATTACTTTTATTTACAGGGTTCATTCAATACCA
GTGACTCCAGAGGAATCCTCTGGGATTAACTACTTTCTGTCAAGCAGGTCCCCTAACTATGTGGTCAGATGTTTTGAAGT
TAAACAATAGCAATACATGCTAATTGGCTGCTTTTGAATCTAACTGGCC
>M00285:128:000000000-BF978:1:1109:3408:11647_1:N:0:46
GTGTATTTCATTTTGCTGAGTCGCTTGGTACCATTTATTTAAGTGTACCTATTACTCTTGAGAGGTTAATCGCTGATATA
GCAATAGATTTCCTATTTGGCTAAAACAGCGTTTTATTAAGCTAAATCCATTGATTTGCCACTTTCTACAGTAAACCCAT
GGCGTAACTACTGAAAAACAACTGTAGCCTATGTATTTCAAGGTTCTGAGTCGTTTGGTAACAGTTATTCGACTGTATAT
CTTACCCTTCAAAAGTTAATCAATGATACAACAACAGATTTCTAAATTGGCTAAAACAGC
>M00285:128:000000000-BF978:1:1109:10455:11647_1:N:0:46
ATCTTGTGACATTATATATACAGTATGTGTATATATATGATTTGGTTTTATCACTATACACTGCAAGCTTTTTATCACAC
CTAAAAAGATAAAATCCAATTTGTAGGTATATTTGCTCTCACATTTTGTGAAATAAGCTGTAAGACTGCAATATATAGGA
GCACAATTTGGCCAT
>M00285:128:000000000-BF978:1:1109:21270:11647_1:N:0:46
CAATCCAACGGCAGCTCCTTCCTCCAGCTGCCTGCGTCATGTGCCAGGTCTCCATGGCCTCCCCATTCTCTGCTGGGACT
CGTGCCACTGAAGGAGGACCAGGTGAAACCTGGCCAAGCATGGGACTTCCCATTAAATGTGGGGAGAAGGCTGGGAAAAG
TCAGCAACTGGCTGTATAACCGGGGACAAGGCACAGGCAGAAGCACAAACACAAACAGAGGGTCCTTCTTCACTCACAGA
GTAACAAATA
>M00285:128:000000000-BF978:1:1109:15447:11650_1:N:0:46
GTTTTGACTGCTAGGAATGAATTGTGCTTCCTCAGTGTTGAGTACCCCCTGCAGCTTTGAAAATAAGGAGATTCTCCATG
GTTGGATTCAATGATTTCCTTTCGGCAACTTTCATGATGCTCAGTCTTGGAATAAAGGCAGTGTCATGCCATTGGAAGGC
TCTTATCACAGCTGATCATTTCATAGGTATGTAATGCTGTCTCGAGTATTGACAAACACAAGATAAAGTAAGTTGAAATT
GTGCAGGGCTTTATTGGAACAGTCTTCTTTCAAACTTAAGTTAATGTTGCACGTTACTTT
>M00285:128:000000000-BF978:1:1109:28576:11650_1:N:0:46
CCACTCCCCATGAAATTTATTTCAACTTTTTTCTTGTTTTACTTTTCGTTTTTCTTAGTGACTATGTTATATTGATGCCC
TCTAGTTTGGCAAAATGGAAACTACTGAAGGCACAAGAGACTTCAGCTGCTGGAATCTGGAGCAACATACAAAATGTTGG
AGGAATACAGTGGGACAGGCAGTGTCTATGGAGGGAAATGGTC
>M00285:128:000000000-BF978:1:1109:22179:11650_1:N:0:46
GCTTTTAGTTTGGACTAATTTGCTGGGAAAGGCTGGTGGAAAAAATATGTGTTGAGCTTCTCAGTTTGAATTCCAGCATA
TGGTGAAGCCTGATATCTGATCTATCTCTGAATTTTTAATCAAAAGAAGCTGAAACCAGAACCCATGGTATTTTAAGTGC
AAAGTAATCCTTCCTTCACCCTCTTCACTCACTTACCAAATTTGACTTGTAAAACTCTTACATTTTAAGGGATAAATTTA
TAGTAAATGTATTATTTTC
>M00285:128:000000000-BF978:1:1109:24622:11651_1:N:0:46
GGTTCAGAGGAGATTTACTAGGATGATTCCTGGGATGAAAAAGTTTACGTATGATGAGCGACTGTCGTCACTTGGACTGT
ACTCGTTGGAGTACAGAAGAATGAGAGGGGACCTAATAGAAACGTACAAGATGATGAAGGGAATGGACAAAGTGAATGTG
GTCAAGCTGTTTCCCTTGGTGGGGGAATCCAGGACTAGAGGACACACACTTAGAATTAGAGGAAGCAAGTTCAAAACAGA
GATAAGGAGGAATTTCTTTAGCCAGAGGGTGGTGAACCTGTGGAACTCCTTACCACAGA
>M00285:128:000000000-BF978:1:1109:14446:11651_1:N:0:46
GTTCCTCTGCCATCTCTGTTATCCATTATAATCTCTCCCACACCGTTTTCAATTGGTCCTATATCAACCCGTGTGTCTCT
TTTACTCTTCGTATATTTAAAAAAACTCTTGATATCTTTTTGAATGTTATCTGCCAACTTCCTTTCATAATTCATCTTTT
CTTTCCAGCTTATCCACATTTTCATCCAAATCATTTATAAAATCACAAACAACAGAGGTCCCAGCACTGATTCTTGCTGG
TCATATACCTCCAATCAGAGTAACACCCCTGCACCACCACAGTTTTCT
>M00285:128:000000000-BF978:1:1109:17380:11652_1:N:0:46
TTTTCTGCTATATTAATAAAACTGCATGAGGGTGTCACATAAATTTTTCAAGGAATACTTCTGAAAGTCAAAAATTTGAA
ATCTGAAATGAAAGCAAAGTGCTAAAGATACTCAGGTCAGGCAGCATCTGTGGGGAAAAAAGAGATGGTTA
>M00285:128:000000000-BF978:1:1109:15476:11652_1:N:0:46
ACAGGAGCATACTGCTGCTGCTGGACTCTTGATATCACATTCTTAAAAGGCACTTGCTGTTTGTTCTTTTCCCTTCAAAC
AGGCTCACCCAATCGACCTCTGCTAGATCCTGCCTAATTCCCCCAACCTTAGCCCTGCTCCAGTTTAGGACCCCAGCTAG
TAGACCTGTCCTATCCTTTTCCATCACTATCTTAAAGCTAATAGAATTATAGAGCCAAAGTTCTCCCTGACTGCCACTTC
AG
>M00285:128:000000000-BF978:1:1109:14806:11653_1:N:0:46
CACAGAGTATGTCAATAAGGAAGCTGGAAGCTGGTATCTAAGTTGCCCTGTTCTGCAGTTGGCTGAGCAAAAACAGGATT
CGGCTGCCTGCTTCACTTTTGAAATGCATTGTTATTTTAACATTTTTAAAATTTAAAACCATTTTAAAATGCATGAAAGT
CAATGTATTAAACTGCAAAATAACAATTAAACATATTACAGCAAGTTGAAGTTGTTCAGTTAATTCCAAGTACCCTCAAT
AGACTTAAATTTGTT
>M00285:128:000000000-BF978:1:1109:5148:11653_1:N:0:46
CCGTGATCCAAGTTCAATCCCGATTTCTGGTGGTGTCTGTGTGGAGGTTGCATGTTCACCCCAGTTTCCTCTCACATCCC
AAAGGCATGTGGCAGACAACTGTAAATTGACTCTAGTATGTAGATGAATGGCAGAATTTGAGGTGGAGTTGATGGGAATA
TGGGAAAAATAAAAAAAGGGTTTGTGTAAATGGCTTTTTAATGCTCAGTGCAAATTTAGTGGATCAAAGGTCCTGCTGCC
ATACTAGATGACTCTATGACTTTAGGTGTCAAACTCACACTGGGTAATTCTACATTAAGT
>M00285:128:000000000-BF978:1:1109:14750:11654_1:N:0:46
AGTGTATGTATGTAATGCTGCTGAGCCGTTTGATAACAGTTATTTAACTGTACCTCTTACCCCTGAAAAGGTAATCTGAT
ATATCACCAAACTTCTTATTCGGCTAAAACAGCGTTTTATAGGCTAAAACCATTCATTTGTCAGTTTCTTCACAAACCTC
ATGGAGTACCATCAGGAAAACAGTTGTAGTGTATGTATTTCATGCTGCTGAGCCGTTTGGTAACAGTTATTTAACTGTAC
CTCTTACCACTGAAAACTTAATCTTGATATACCACCAAATGTCTTACTAGGCTAAAACAC
>M00285:128:000000000-BF978:1:1109:9293:11654_1:N:0:46
TATCTCAATGTCCTAACTGAATGTCTCGATGGTCAGATCATCGAGGAAATGATTCTAATTAGTGTTCCATGCTCAAAGAT
CAATTTTTGTACACAGAGAGCCCCAAATAACAGCATTAAATATATACATTTCTCAGCTTGTATTACCAGTTTGATGAAGA
ACAGGGATCTTTTATTCCTGAGCCAAGATCATTCATGTGAATAATCTGGTTATTTTCTGGTTAATTT
>M00285:128:000000000-BF978:1:1109:18394:11654_1:N:0:46
GAGGAGATAGATATCTAATTCGTCAAGGTATCAAGGGATATGTGGATAAGGCCGGAATTTGGGGTTAGAATAGGTTTTTT
TTCCCTCTTCTTCTCCCCCTCCCCCCATTTCTTATTTCTTTTTTCTTTGGAGCAGACTCGATAGGCCGAATGGCCAACTT
CTGCTCCCTTGACTTGTGATCTTTTGATCTTGTGATAAAGATCGAAGAGCACACGTCTGAACTCCAGTCACTCCGCGAAA
CCTCGTATGCCGTCTTCTGCTTGAAAAAAAAAAACATCAACAAGCAACGTACCTACAATT
>M00285:128:000000000-BF978:1:1109:10019:11654_1:N:0:46
TTAGCATAATAAGATATTTGGTGATATATCAGATTACCTTTTCAGAGGTAAGAGGTACAGTTAAATAACTATTACCAAAC
GACTCAGCAGCATGAAATACATACACTACAACAGTTTTCCTGTTGGTACTCCTTCAGTTTTGTGAAGAAACTTGCAAATG
AATGGTTTTAGTTTAAAAAAACAATGCTTTAGCCTTGTAAGAAATCTGGTGATATATCAAGATTTCCTTTTCAGTGGTAA
GAGGTACACTTAAATAACTGTTTCCAAACGACTCAGCAGCATGAAATACATACACGACA
>M00285:128:000000000-BF978:1:1109:4257:11654_1:N:0:46
TCCTCGGTACATGTGACAATAATAAACAAATTACTACTAAAACAATTATTACCAACTCCCCCAGCCCATTCGGCAAGTAC
AACAACAGTTTATGATCCAAACCTACCATTTGCTGCTGCAAGTGCGTATTTACGAACGGATGGAGGGTTGAAGCAAACAG
CAGTTGCTACAATAGAGATGTTTAAGAGGTGGTTGGACAGGGACATGAACAGGCAGCAAATGGATGGATATGGTTCGTGT
GGAGGCAGATGAGATTAGTTTAAATTGACGTCATGGTCGGCAAGGATATCGTGGGCCCT
>M00285:128:000000000-BF978:1:1109:6584:11656_1:N:0:46
GGGCTGAGAAGTGGCAGATGGAGTTCAACCTGGAAAAGTGTGAAGTGATACACTTTTGGAGATCAAATTTGAAGGCAGAA
TACAAGGTTAATGGCAGGACTCTTAGACTCTTAGTGTGGAGGAACAGAGGGATCTTGGTGTCCATGTCCATAGATCCCTC
AAGATCGCTGTGCATATCAATAGGGTTGTTAAGAAGGTGTATGGAGTGTTGGCCTTCATTAGTCGGGGTATTGAGTTCAA
GAG
>M00285:128:000000000-BF978:1:1109:11280:11659_1:N:0:46
CAGAACCGAAGTCGCAGTTTTCCCCCTGCAATATTTTGTTTTCAGCTTCTGGCAACAGATGGCGACAAACCTGTCAAAGG
TGAAAGTGACTGTGAACCAGACAGAACAGTTTTTGGCTGTTCGAGCAAATACGTTGATAAGGCTGCACATGGGGGTGAAG
TCCAGGAAATTAATGGGAAAGTGATAACGGTTAATTCGATAACACATTACATCGATGACAATGACAAGCAGATCGGCCAC
TGCCATGGCCACCAGGTAGCGAGTGGTGCAGGTGGAGAGGCCGCAATTTTCACGGGAC
>M00285:128:000000000-BF978:1:1109:21657:11659_1:N:0:46
TAACACAGGGCCACTCGGTCGATTTGATCAAATACCGTTATTATTAGCAGTGCACCACTAGGAGAATTCTCTTCAGCACT
CACTCAGCATCGCTGACCGAGTTCTCCCAGCACAAAGGGCAGACAGAGATCCATACAGGTATTGCCAAGCACACCCCATG
CATCCGTCTCTCCGAGTTTCGGTCAAGGCATAGCGATCCCGAAACAGCTATCACACTCGTTGTCTTAGTATAATTGAGTT
ATAATCACGACATTGAAATGCAGATATCACCCCTC
>M00285:128:000000000-BF978:1:1109:22309:11659_1:N:0:46
GAGTTATAAGCACTATCCTCTTGTTTAAATTGCTGCATGGCATGTCATGTGTTTTCTTGAAAGATGTCACCTCTCATTAT
GCAACAATCAGTGTTGTATTGAATTGGCCTGTTGCAAATATTGTAAGCTCTAATCTTTTGGACATATGCACCCAAAACCT
GCTGATCCAAATGTAGCACTCCAAATCTGAATACAA
>M00285:128:000000000-BF978:1:1109:20279:11662_1:N:0:46
AACGACTCAGAATCATGCAATACATGCAGTGCAATGGTTTTCCAGTCGATACTCCATGTCGTTAGTGTAAAAGTATACAA
ATCAATGGATATAGCTAAAAAGCGTTGTTGAAGCCAAATAGGAAAACTGTTGCTCTATTAGAGAATAGCCTTTCAGAAGT
AAGAGGTACAGATAAATCACTGTTA
>M00285:128:000000000-BF978:1:1109:11954:11662_1:N:0:46
AAACCGTTCAAAGTGGTCATAGTCTTGCTATACCGATGTAGTGATTAGGGTTGTGTAGGTTATTCAAGTACCAAATGGTT
GAAGGGAAGTAGCTGTTCTTGAACCTGGTGGTGTGGGACTTCAGGGTTCTGTACCTCCTGCCTGATGGTAACTGCGAGAA
GGTGGCAAGATCGGAAGACACACGTCTGAACTCCAGTCACTCCGCGAAATCTCGTATGCCGTCTTCTGCTTGAAAAAAAA
AAAAAAGAACAGGAAGAGTAACAAAGAGATGGAAGTCAGATGTGTCTGATCGAAAGAGG
>M00285:128:000000000-BF978:1:1109:4058:11663_1:N:0:46
TTTTTAAAAAATTCTTGGGAGCATATTACACTAGTAAAAACAATTAAATGTGTAAACTTAGAGTAAAATGAAAAATAGAC
AAACACTTAACAAGGTTGGTAACTCCATATCAAGTGAATTGGGTCCCATTACTTACACTAGTCACCCCTGCATAAAGCCA
GGTGCAAGGTGCTTCTGTCCCTGCCCCTGCAGCTCACTTGTCCTTGTTC
>M00285:128:000000000-BF978:1:1109:24904:11664_1:N:0:46
ATCCATCCATGCCAAGTAAATTGCCTACCTAAGCTCGTCCCATTTGCTTGTGTTTGGCCCATATCTCTCTAAACCTTTCC
TATCCATGTACCTGTACAAGTCATCTTTTAACCATTGTAATTGTTAAGTGTGCGAAAATAT
>M00285:128:000000000-BF978:1:1109:19839:11664_1:N:0:46
ATCACTCTGATACACAGACTGCTGCTCACTCTTATACACAGACTGCTGCTCTCTCTGATACACAAACTGATGCTCACTCT
GATACACAGACTGCTTGTCCCTGACACACGAATGCTGCTCCCTCTTTTCAACAGACTACTGCTCCCCCTGATACACAAAC
TGATTCCGCCTCTGATACACAAACTGCTGCTCTCTGATACACAAACTGCTGTCCTCTGATACACACACTAACACCCCCTC
ACATCCCCACAATGCTGCCTACCGAGTCCAACAGACGACTTCCCACGTGTACACCCAAA
>M00285:128:000000000-BF978:1:1109:25970:11665_1:N:0:46
GAAGGGAGGGGTCGATCCGATCCCGGAGAACGGATTCTGGACCATCGGGCGGTTTAGTGACGAGTTTTATGTGAGCACCT
TCCCTGAGTCCCCGCTCCCTGCCCGTCCCATCCCCGGGAGGGTGGGAGTTTATCTCAGTTACGGGTCCGGGACAGTTTCA
TTTTACAGCGCGGACACCAAGTCCCATCTCC
>M00285:128:000000000-BF978:1:1109:15085:11666_1:N:0:46
GATCTACACTCTTTCCCTACACGACGCTCTTCCGATCTGAACTACACTCTTTCCCTACACGACGCTCTTCCGAACCGATC
TACACGCATTCCCTACACGACCCGCTTCCGATAATAAAACCAATCTTTCCACAGTCCGCAATCTCTCGACCTATAGGCAC
CTCATCTTCTTTGCAAATCCTGTAGCACACTCGAGTGGTGCTTGCAGCGTTGGGCTCAATACTCTGTATAGCTCCAAACA
TAGGATCTATATGACGATCCACGACCAAAACTTTACTGGAATTTAACACGAGTACATCC
>M00285:128:000000000-BF978:1:1109:11742:11667_1:N:0:46
GATTTAAAAATGCATCTTCAGATAATTTAACTAAAATTAAAACTGTACTCATGGGTAGATTTCCTTTTTGGTCTCTTCTT
ACAGCCTTGTTTGCATTTGCAAAAGAATATTTTTGGATTCC
>M00285:128:000000000-BF978:1:1109:5234:11668_1:N:0:46
GTGGGTAATTTGTTTCCCTGAACTATCAATAAGGTACTTGTTGAAATTCCAAGATGGGGCTTTGCCTGTCGCGTTTTTAA
GCATACGGTACATAGGGTCGGCATCGTCACTTTAACAGAAATCGGCTCAAACATCGGGAACTTAACGCCATAGGTTAGTT
CACACAAT
>M00285:128:000000000-BF978:1:1109:21541:11668_1:N:0:46
AGTGTACTATCTTTCCAGAGTATTAACTATAAACAGAGTTTGGACGAACTTGGATTGTTTTGTTTGGAGCATCAGAGGAT
GAGGAGCAGCCTGACAGAATTATATAAAATTATAAGAGACATAGATAGTGTAGATAGAGTCTTTTTCCCAGGCTGTAAAG
GTCAAATACCAGAGGGCAAGAGGGGGAAAGTTTAAAGGAGATTTACGAGGCAAGTTTTTTTTCCACAGAGTGGTAGGTGC
CTGGGAT
>M00285:128:000000000-BF978:1:1109:25103:11668_1:N:0:46
AGACACCCTCAACGTGACAGCACATGTAGATAACGGTGTGATGCATCCAAACATGGAAGTTCCTTCATGATGCGGCGCAT
GGAATTTAACAGCAGGGTGGCTTTGTTCCAAACATGTTCGATTTGAGTCGGCTCACACTGGAGGGCTTTGTGTAGTTCTG
TTCACCACACTGTAGGGAGGGCCAGATTTCGCGAGATAGGGTGCAGAGGACACTGCCCAAGATGTCTCTTCCGTTATGAA
GGCTGATCGCTTTGAAACAGATGAGATTGCGCGGTGATGTAATTGGGGAACGTGAAGTGG
>M00285:128:000000000-BF978:1:1109:23440:11669_1:N:0:46
CCTTCTCTCTGTCCAATTTAACAACATGTTATGATTCCTAACATCAAGATGTTTCTTACTGCAAATTTATAATCTAATTT
TACATTGTCACTCATCAATGAAACATTCAGGCTTGTGTGTTTGTTAGTTTTAAAACATTTTTGAGGATAAGAACATAAAA
CACT
>M00285:128:000000000-BF978:1:1109:24885:11672_1:N:0:46
TTCTTCCCCTGAGAGGATGAGGGTAACATTTTCAGGAGATAAACTGATTGAATAATCTGCTACCATTTTAGGCACACCTT
AAGAAATATGGCAAAGAAGCATTACCTTTAAAGAGCTTCCCGAAGTGTGATCCCTGTTGCTCCATAGACTTTGAAAGCCC
TGCAGTATTCATCATTCAAAGGTTCCCTCAGAGTTCAGATGGTTTCTATCAAGGACAGTGAGGTTCACAAGATCACAAGA
TCACAAAATAATTGAGCAGAAGCAGGCCACTTGGCCCATCGAGTCTGCTCCAAAGGGA
>M00285:128:000000000-BF978:1:1109:15446:11673_1:N:0:46
CGAGTATTATGTCTAAAAAGGCTTCAACTTGTCTTTATAAGCTTGAATCCTAATATTAATTAACCACCTTTCTATTTATA
CAATTAGACAATAGACAATAGACAAT
>M00285:128:000000000-BF978:1:1109:26800:11673_1:N:0:46
CCATTCCTACAGATCAATTCATTACACTGTGCATTGAGGTAGTACATGGTAAAACAATACAGAATGCAGAGTAAACTGTC
ACAGCTACAGAGAAAGTGCAGTGCAGGTAGACAATAAGGTGCAAAATCATAACGAGGTAGATTGTGAGGTCAAGAGTCCA
TCTTATCATACTAGGGAATCATTCAATAATCTTATAACAGTGGGACAGAAGATGACTTGAGCCTGGTGGTATGTGCTTTC
AGGCTTTTGTATCTTCTGCCCAATGGGAGAGGGAAAAAGAGAAAATGTCCAGTGTGGGTG
>M00285:128:000000000-BF978:1:1109:19199:11673_1:N:0:46
TGCCTCCACCACCATCTCCAGCAGCCCATTCCACGCACTCACCACTCTCTGAGTAAAAAACTTACCCCTAACATCTCCCC
TATATCTTCCCCCCAGCACCTAAAACCTATGTCCTCTTGTGACCACCATTTCAGTCCTGGGGAAAAGCCTCTGACTAAGA
TCGGAAGAGCACACGTCTGAACTCAGTCACTCCGCGAAATCTCGTATGCCGTCTTCTGCTTGAAAAAAAAAAAACAAGAC
AGCTAAAATAACCCAGACACCAAACGCTCAGACATAGCAGACATCGAACACGAGCATCCG
>M00285:128:000000000-BF978:1:1109:22082:11673_1:N:0:46
GCCTTTACAGGATCATATCAAAACCTGGGCCTCTGTACCTTCCTCTGCAACTGAATCCCTAACTTCCTTATCAGGAGATC
ACTGTCAGTGTGGATCGGTAGTAACATCTCCTCCTCACTGACAATCAACACAGGCTCACCTTGAGGATGTGAGCTTCACC
CACTGCTCTATTCT
>M00285:128:000000000-BF978:1:1109:13932:11674_1:N:0:46
TTAACATCTATAGCGCAGACTAGCATTGAGACTTACATTAGCCTCACTGCAGACTAACACTGACAATCGCTATAGACAGC
TGCTGCAGCCCCCCACTGTTTGAAATCAACACTCGTCATAGACAGTTGCAGCCCCGTTATTTGAAATCGACATCCCTATC
CATCCCTGGAGACAACAGTAATGCCGATGGAAATTTACATAGTATCAGACTCCAGCGCTATCACATGGGTAAAATCAACA
TCGGGGTGGAAGCAGACAGCCCGGCAGTTAACATTGAAGTGGGAACCCAAGCTAAAGAAT
>M00285:128:000000000-BF978:1:1109:17696:11674_1:N:0:46
CTACATCGTATGAAAGTATTGAATAAATGGACTCCAGATATCTTCAAATTTAAGTGAAGAATCAACAGTACCACTCCTAA
TTTTTTCCAAATTAAGACATGATATAGTTTGAGAGAACCATTGAAAAGTGGTAGGGGGTATTGGATCCTTCCATTTGAGC
AGGATGGCTCGTTTGGCCATCAATGTAACAAAAGCAATCATACGATTAGCAGAAGCAGGTAAATGGCCAGACTTTATCCA
TGGTAATCCAAAAATTGCAGTAATAGGGTGGGGTTGTAAATCGATCTTCAATACATCTG
>M00285:128:000000000-BF978:1:1109:26654:11675_1:N:0:46
TCCCAAACATTGTTGCTTTGAGCACCAAGCCCAACATATGTCACCTGCAAAAAATTATGAAGTTGGCCAAAAAGATATTG
GGCAGCACCAAGTGGCACAAGTAGAGCTGCTGGCTCACAGCGCCTGAGACCCCGGTTCAATCCTGACCTTGGGTGCTGTC
TGAGTGGAGTTTGCATGTCTTCCCAGTGACTGCATTGGTTTCCTCTGAGTGCTTGGGCTTCCCCACATCCCAAGGACGTG
TGAGTTGGTAGGTTAATTGCCCACTGTAAATTTCCCCTGGTGTGTAATTGAGTGCTAGA
>M00285:128:000000000-BF978:1:1109:16732:11675_1:N:0:46
GTTACTACCCTGAGCTGTTTAAAAAATGCATTTCAGTATTTTGTTTATGAACTTCTCGATAAAACCAAGCCCTCACGTGC
ACAGTTAATTCCGTATTTTATACCGATCGATAACTTCTGGACCCCTTGTATGCCATTTATTATAATTTTACTGT
>M00285:128:000000000-BF978:1:1109:24601:11676_1:N:0:46
NNNNNNNNNNNNNNNNNNNNNNNNNNNNNNNNNNN
>M00285:128:000000000-BF978:1:1109:25830:11676_1:N:0:46
TCTGTAATTTTCCTGTCTCTCAAGGCTCCTCTTGCAGGATAAAATTGAGACAGCACAGATGCTGGAGATCTGAAATCAAA
GCAGAAAATGCTGGAAATATGCACTAGATCGTGGAGCATCTGTTGAGAGAGCGAGTGTTTCAATTCGTTGATCTTTAGTC
AGAAATGGAAGTTAGAGATGTAATAGGTTTTCAGCAAGTACAGAGACAAAGAGAGGCTGGGTGGGATGGA
>M00285:128:000000000-BF978:1:1109:14611:11680_1:N:0:46
TACCTGACGTGCTGAGTTCTTGCAGCATTTTCTGTTTCTGTTTCGGATTTCCAGCATCTGCAGGTTTTTGCTCCATCCCC
TGTATTGGTTAGCTTGCACCAGTCACATCATTTTAGGTGTCGATAACAAAGACAATGTAACAACATATTAAAATCCCACT
AGGTAATTTTTGCACTTCACCATTCACCAACTTTTTTAAAAAGACCCTCTTTTAAATTTGAACATTCAACCAACATTTCA
CTTTGCAATAGATTTTGTCAGGTGCAGGGATGTGAATCAAACCAAGGGACTGTG
>M00285:128:000000000-BF978:1:1109:24513:11681_1:N:0:46
TTACCTCACAGCTCTTAAACTTGATCCCTCAATTTATGAAAGCTAACACCCATAAGCTTTTTTAACTACTCTATCCACCT
ATGAGGAAACTTTCAGTGATCTGTGGATAAGGACCTCCAGCTCCCTCTGCTCCTCCACACTACCCAGAATCCTACCATTA
ACTTTGTACTCTGCCTTGGAGTTTGTCCTTCCAAAGTGTACCACCTCACATTTGTCTGGAATGAACAATGAACTCCCTCT
GCCACTTGTCAGCCCAGCTCTGCATCCTATCAATATCCCTCTGTAAGCTTCGACAATCCC
>M00285:128:000000000-BF978:1:1109:19979:11682_1:N:0:46
CCCAAAAAACTGTAAACAAATCAACATTGTTAACACAAGCACCAACCTTACAGAAGATTTCAAGACCATAGGAGTTCTCC
CCTCTGCTGGATGCGCCACCAATCTTTTCAACACGACTGATCACACCCAGATGAACATCAAGAACAAAAGGTGGGTCCTA
CAAAAGTGATAAGAAACCAACATTAAGATTATGTGAATACAAGCATTTCAACTTTACTAAAATGATGAAAATTAAAGTTA
CTACATAATGAAAAGAAATCTTG
>M00285:128:000000000-BF978:1:1109:25283:11683_1:N:0:46
GTGTATTCCAACCTAAATGCAATTTGTGTCTAATTCTTTGCTTTGAATTCTATTAAGACTGTTATCCTTTCTTATTTTAG
CCAGTTTACAACAATGGTTCCAGTGGGTATGGATGTTTGGGCAGTGGTGGATCTCATGCACAGATCATCGGTGTAGCCTC
TTCCATTGATACTAACGGCAACATCAATGAAGAGAGTCATTGGGACAAACCGGTAAGTTATCTCTTCTACAAGCTAATTT
ATGCAAACAAATAGGTTGATTATCAAACATAAAACCAGCATTATGGAATAGCCAGTCATC
>M00285:128:000000000-BF978:1:1109:4364:11683_1:N:0:46
TTAATTATTCTTGAGATGTGAGTGTTTCTGGCAAGGATGGTGCATTCTGTCATTGTTTTCCCCTGTACTATCTCAACATA
CCAATGGGATGAAATCTGTATGGATGGCATGCAAACAGTTTTTCCAATGTACTTTGGTACATGTGACAATAATAAGTCAA
TTTATGATCCCTCACTTTCCCTGAGAGTTGGTAGCCGCCAGCCACTGAACTCAAAGTCTATAACCCAGACAGCCTTCCAG
AAGTAGTGTTGAAGTCACAAAGTTATGTGAAGGAATTTTAAATCCCTCTGCTTAT
>M00285:128:000000000-BF978:1:1109:5955:11683_1:N:0:46
AACGCTGTTTTAGCTAAATAGGAAATCTGTTGCTATATCAGATATGAACTGTTCAGGAGTAAGAGGTGCAGATAAATAAC
AGTTACCAAACGACTCAGCACCATGAGATACATACACAACAACAAATTTCCAGTAGATACTCCATGAGT
>M00285:128:000000000-BF978:1:1109:13872:11684_1:N:0:46
CTTACTTAATCTTGGATTCTTGTTCTGCCAAATATATGATAGAATTTTAGAATCAACCTTGTCAAAAAAAGACTTTGGGA
TAAAAATTGGAATCGCTTGAAATAAATATAAAAATTTTGGTAAGATATTCATCTTAATTGCATTAATTCGGCCTATCAAT
GATAAAGACATAGGAGACCATTTAGTAAGCGA
>M00285:128:000000000-BF978:1:1109:24358:11685_1:N:0:46
GATCTACACTCTTTCCCTACACGACGCTCTTCCGATCTGGACTACACGCTTTCCCTACTCGGCTCGATTCCGATCTAGAC
TACACTCTTTCCCTCTACGGCTCGCGTTCCAACTAGATCGGAGCAGGGGCGTGTAGGGAACAAGTGAGGTAACAGAAGCA
AAAGCGGGGGTTGGGCAGTGAGAGGGAGAATAACTCAAATAACGAAATGCAGCTTGAAGCCCGATACCCTGTTTACGGGA
TACGCGACGGGCCAATGGTACAAGTAGATAGGTGAAACGTACCAGCGCTGCAATGCAA
>M00285:128:000000000-BF978:1:1109:19213:11685_1:N:0:46
ATGCTGACTGTGTAACCTGCTCAGAGATTCCAGCACCTTTTGTATTAGGGAAGCATTTGCCCTTTATTGGTGGTGCCGGT
CTATTGCAAACAGTAACAGCAGGAAATGAGGCACCTTATCCTGGATTTCTACAGAGCTCATTGTTTGGTGGGTTCATTCA
CTTTATCTCCAGTTTCTTGATCTCTGTTGCAGTTAGTCATGGTTCTAATCAATAAGAGCTTGGTCAGTGTTCCTCTGAAC
ACCATATTATTCCCCTTCTACATTACAACCTCCAAATGGTTAACATTTCCCAAACCCCAC
>M00285:128:000000000-BF978:1:1109:11381:11685_1:N:0:46
TAAGCACAGGAAGATCAACACTCCCTAATGGTTGATTGTTTCTGTTCCTGCAGAAGAACCTAACACCAATAAATGGCCAA
GAGGACAATTATATGGTGAACAGTTAAGATTAAAAAGGGGCCTAGGAAATCTGTTAACATAATGAGAGACAGTGATTTTT
CAAGGCTGAAGGTCAGTTTTGTATTCTAACAAAAAAATGCAATATTTTCACATGCATATTTGCATATAATGTCTGCGGTT
GTAGTGTGATACACCTTGAAATGGCCAATAAACTGGCTG
>M00285:128:000000000-BF978:1:1109:2179:11686_1:N:0:46
TCCAGGCAGGAAATTGTTTACCAGTATTGTTGCTCTGGCTCAAAACTAACTCCTGGAAGGTGGAAGCAAGCAATATCCCC
TCAGAAGTGCTTCACTTTGACAGTGCCTCATCTATGAATATATCTCTTGGAGAATTATGTTGTTGCCCTGAAGGATTTTT
TAATAGAATTGATTGGAATCTTAAATCAGGTCTGGGAGCACTTTGCTTGAGCACAATTGGCCAATACAGTTTATTCCTAT
TACAGTAGATTATGAGATTCCATTAATTTCCTGAGTTATTGCCAGATTCAAACATAATTG
>M00285:128:000000000-BF978:1:1109:12022:11686_1:N:0:46
TATCATACAATTTCAAGGCAAGTTGTAAAAATAAAAATTAACATTAAATTTTCACTAGAGTATCAGTGAGGAATGCATTA
TTTGCCACTCAGCCAAAACAAGCACTTGTTTTAGTAGCTCTGCACACGTCTTCTGCAAGCTTGTTCTGAATCAGTCCAAG
AGCCAAATATATTCCACCTCTTTGCAGCAAGATAACTTCACTCACTGAGAGTCATCGGCAAATTGGATTGTGCAAAAACA
TTGTGTAACTTAGTACTGAAATGCTGCATCCTTCCTACAGGGTACGCTACAGTACAGCTT
>M00285:128:000000000-BF978:1:1109:10515:11687_1:N:0:46
CTCTTATTTTAGCTTTTACCTCTCTCGTTATCCACATTTGTGCCCTTTTTCCATTTAAAACCTTCTTTTTTCTAGGAATG
TGTCTGTCTTGCATTTTCTTTATTACATGCTTAAATTCCACCCATTTATGTTCTGCCGTCCCTCCAGCGAGCTTATATTT
CCAATCAATCTGGGCCAACTCTTCTCTCATCCTTCTGTAATTCCCCTTGTTCCACTGAAATGTCGACACCCCAGTT
>M00285:128:000000000-BF978:1:1109:6962:11687_1:N:0:46
AAGAGGTCCATTCAACAGTCTGAATACAGTGGGATGGAAGCTGTTCTTTATGACTAAAATAGCTAAGATATTCTCAACAC
TGGTGTCCCACAAGGCTGTGTCCTCAGCCCTCTACTCTACTCTACTCCCTATACACTCATGACTGCATGGCCAGATTCTT
CTCAAACTCCATCTACAAGTTTGCAGATGATACCACCGTAGTG
>M00285:128:000000000-BF978:1:1109:4959:11689_1:N:0:46
AAAAAAGATTGAAAAAGATTTCAAGTTGGTATGTATGCCAAGGCTAGTACTGCTGTCAACTGAAAATATCAATTAAAGTA
TCAACTTTCATTATCCTATCAATATTTATAACATTCAATACTGTACTGATGTGACTGTAGAAGAAGGGGAAAATAAATGA
CTCACTTTCAGCTGATGGAGTAACAGCTCTATTGGTAGCTGGACTGGCAGGTGTAGGAGATACAGTTGTAGCAGGTATCG
ATAAAGGTTCAGCTGGGACACTGCCAGGTTGGGGAGAAGACAGGATCATTCCACTTGGTG
>M00285:128:000000000-BF978:1:1109:23340:11690_1:N:0:46
TTGAATTCAAGGACACCAAAACATAATCATAATATTTTAACAGAACTAAAGGAGGTTATTCAGCCTTGATTGATCTGCAG
CTTTTTGGGAGCACCATCTGGTTAGTCTCAAGGCCAATTCCCTCTTTAAAGTTAGTATTAACATTGTCTCCTACATCCTT
TCAGGCAGTGCATGATGCCAAATCATAACAATTAACTACATAAAAGAAATTTTGTTTGCCATAGTATTG
>M00285:128:000000000-BF978:1:1109:23518:11690_1:N:0:46
CAGTTCTCTGAATCTATTTTCTGTATTTTTCTGTTGTCTCCACGTGTAGTATTTTTGGTCTTGATGGGTCTGAAAGTAAC
TTAATCTTTGAGCCTTCCCCAATGTTGCTCTTGTTGTTATACCCCTTAATTTGTTTCTCACTTCCAAGTAGGATCTTTAT
GCACTCTGCTGATCACTTTTCTCGTATGCAAAACAAGTACAAATTTGGTATTTGATGAATTGCAATGTTTAGACAGACCT
AATTAGACCCTTCAATGTGCCAAGTCTGTGCTGACCATCAAGCATCTTTTCTACACTAA
>M00285:128:000000000-BF978:1:1109:15400:11690_1:N:0:46
ATGTGGACTGTTGTGCCAAGACTGTTTTAATCAAGTCAGATAGTGCTGCAATGGCAAAAGAGTCTGTGCAGATCTGGGAA
AAGAGCAGGTCTTTTATTAGGCTTCTGTTGTTCACAGAACATAGCTTGAACCAGCTTCAAATTTAGCTGGATGCCTTCAG
GG
>M00285:128:000000000-BF978:1:1109:11469:11693_1:N:0:46
GATTTGATTGCTGGTAAAAGTAACAGCACATTTTAACGGGCTATCAAAGATATTCTGTGGGAGCAACATGCTCTTTACAG
TCAGAAGAACCTGTGCTGTTGAATGCAACACCAGTCAACTCAGAGCTGACTTACTCCAGGCAATTCACATAACGAAATCC
AGTCCAGCTAAGGGTGGGTTCAGTTAGCTGATGTCCTCCACAAGCACACACGACAAACATTCTAAAGTGGGTTTGACACA
TTTATTTACATATGAATCAAATAGTTTGC
>M00285:128:000000000-BF978:1:1109:19607:11694_1:N:0:46
GGCATTTTGTAGAATAGTACTGATCAGAGAGTTGTGGCATTAGGTAGAATAGTATTTCACTGAGAGTAGTGGCATTTGGT
AGAATAGTACTGATCATATAGTACTGTCATGTGGTAGAATAGTTTGTATCAGAGTGTAGTTCCATTAGATAGCTTAGTAC
TGATCAGACAGTAGTGGCATTCGGTAGCATAGTACTGATCAGAGAGTAGTGGCATTAGGTAGAATAGTACTGATCAGAGA
CTAGTGGCATTAGGTAGAATTGAATTTATCAGAGCGTAGTAGCATTTGGTAGAATAGTAC
>M00285:128:000000000-BF978:1:1109:18050:11696_1:N:0:46
ACGGAAACACCCCACTCATCCATGCCGACCGAGATGCCTATCCAAGCTAGTCCCACTTCCAGACTATAGCAACCAAGGCC
TTGGTGTGTTGGATGGAAATGGAGTGTGGAAAGGTGGACCCAGGTAAGTGGAACTGGAGCATAGGAACCAGAATCCTGA
>M00285:128:000000000-BF978:1:1109:22840:11696_1:N:0:46
GTCAGGAAGCTAACTGCCTGCCGACCCTTAATTACCTTTCCACATGCATCTTTTGTTGGGAATCCCACAAGTTCATGTAC
ATCTACTTCGCTCAAGTAGAAATAAAACCTCAGGGGGGAGGTCACGGCTGGGGAGATAGTTCAAGGAATCCAGCAACTGT
TTTTTTTCTTGTACCAGCTACTTAAAATAGCTTTTTGAACTTGCAGTCAACATCTGTAAGAGACTTTAAGGCACCAATGC
TATTCAATGACATA
>M00285:128:000000000-BF978:1:1109:6259:11697_1:N:0:46
ATTTATTAGTATTCCATTCATGTTGATAGCCTGTTTCTAGCTGTAAATAGTTCATCGTACTAAGATCCTGAACATGCCCA
GTATGTCATATTTATTGTTGAACCCAGTCCATGAGTGGGCGTTGTGCAGTAGACAAACTATCATAAAATGAACACAGGTC
ATATTACTGAATCACAAAGTGACTTACTTTTTTCATCTGTTGCATCTGACCATCCACAATGTTGAATATGTCAGGTGGTT
GCCAACAGTCACATCTTCTACCTGGCAATTCAATGTCAGCCAATTAATACAACGACCAC
>M00285:128:000000000-BF978:1:1109:15557:11698_1:N:0:46
TACCGAAATACAGTGAAAAACTTGTCTTGCATACCACTCATACAGATCAATTCATTACACAGTGCATTGAGGTAGTACAG
GGTAAAAACTATAACAGAATACAGAGTAAAGTGTCACAGCTCCAGGGAAGTGCATCGCAGGTAGACAATCAGGTGCAAGG
TCAAAACAAGGTAGATTGTGAGG
>M00285:128:000000000-BF978:1:1109:22063:11698_1:N:0:46
GGGTGGGAAGTGTGTGAGGAGAGGGGGGTGGGGAGGAGGGGTGTAAAGGAGAGGGAAAGGGAGAAGGTGGGGAAGGAGGG
GTTGGAGAGGGATGGAGTGTGTGTGAGGGAGGGAGGGCGGGCAGATGGGCTGGGGGAGTGGAGTGAGAGGTAGGGGGAAT
CAGGGCTGGGCGGCAGTGAGGGAGAGGGGAGAGTG
>M00285:128:000000000-BF978:1:1109:25324:11701_1:N:0:46
CACTCTCTGGAAGGAAACTCATCTTTGAACATCAAGCCAGCCAGAGAATTACCCGATAATGTGCCTGGAATAATAATGTG
ATTAAAGTAATATTGAAATCACTTTGCATTGGACAGTTTGAATCAATCCTAGATTCTAATT
>M00285:128:000000000-BF978:1:1109:12546:11701_1:N:0:46
TTGCATGCCTTGATTGCCTTTGTTTTTATTGCGGAAGTTGTGACGTGGCTGCCAGACCAATTCTTTCATTGTTGTTATCA
TCACTTGAGTCACCAGAGGTTTTTGTTGAGTCAGTGATACATCCATTCTGCAGTGCCATAGAGTTCCAAAGGTGGTGCTG
TTCCTGGGATCTGTTCAATGCTGCCCCCTGGAAGGACCCCCCACTGAAAGTCCTGACTGTGTATTGAAGCTGATTCAGTC
TGCTCTGGAGTTCACC
>M00285:128:000000000-BF978:1:1109:26262:11701_1:N:0:46
GATCTACACTCTTTCCCTACACGACGCTCTTCCGATCTGGACTACACGCTTTCCCTACACGACGCTCTTCCGATCTGGAC
TACACGATTTCCCTACACGGCGCGAGTCAAAACTCGACACGACGCTTCTCCTACACGGAGCCAATCAGGTATCATTAGGA
ACAATGACGAGCAAGGCGAGAATGCAGGGAGTGAAGACAACGGGTAAGGGGCAATCAGATGAGCAAGATGGGACGATAGA
GAGTACACGTGATGTGACAGCATATGTGAACATAACGTACACAATCAGAGGAACAGCA
>M00285:128:000000000-BF978:1:1109:10989:11702_1:N:0:46
GCAAAATATTCAGCCATCATTACCAATCTCATGTACAGCCATGAAAATGAATAGCAAATAAACAGCCCAAATATTATCTC
TCAGCAATTACTTAGCACTTCAGAAATTTTATAACATTTGAACTCAGTACCATTTTCATTCTCTTTTGAAAAGTGTACAA
AGGCAAAAAGAGCAAAGTACAAAGTTGAGACAGCTTCTCCTTTGTTCTAATAGAGTGATATCATGTAAACGTGGATGGC
>M00285:128:000000000-BF978:1:1109:5320:11702_1:N:0:46
ACATTAGGTCTGCAGCCCTCTGCACTTTTCCAATCCACGTGCCTGTCCAAGTACCTTTCAAACGTTGTAATTATATCTGC
CTCCATCATCTCCGCTGGCACAGATGTTGCTTGACCCACTGAGTTCCTCCATCAGTTTTTGTTTTTGCAGATGATAAATT
CCTCACCTTTAGAGCACATGTCCCAACCAACAGCATCCATCTCCACACCTCTG
>M00285:128:000000000-BF978:1:1109:24393:11702_1:N:0:46
TTTTACTATAAAATAAATGTGCTCACTTATTGTTGATATTCAAGCCCAAAAAGGAGCTAACAATCAGGATGGTTGAGTTA
AGTCAAAGCCCCTGGGCTCTTTGCTCCTGCAACAGCTCACCAATCCTGGGACAAATTACATGCCCTGTCATTTCTG
>M00285:128:000000000-BF978:1:1109:13112:11703_1:N:0:46
TCCATCTGTCTGTCTCTCTCTCTCTCTTATCTTTTTTTTTCTTGCAATGACCTCATCACATTAGTCCCATCTTCTGCTGA
CGCAACACGTTGCACACACACACACAACGTCCCATCTTAAAGGGATATTTGCCTAAGTAAGCTACTTCATAACAGGCAGT
TTAGTAACTTCACAGTTAAAACCTGACCGTGGATTATATCCTACCATGACATCTATTTCTTTGAATTAATGTAGAAGAAA
CTATAGGATTTTAAAATTATCTTTTAAAAAGGCCCTGAGCTAAATAAAATGCAAGAAGGC
>M00285:128:000000000-BF978:1:1109:29423:11704_1:N:0:46
CTGTGATGAACACCCGTCACACCTGCTGGGCTCCTGCACTCCACGGGGCAATCATGCATGACCCCCTCAAGCCCACCTAT
GGTCCGCGTTTACATTTAATGGTTGACTCGTTCACTGCTCTAATGCCTCCATCAGAGCCGTCAGTTCTGCCACCTGGGCT
CAGCGTTCACCCAGCCGCTCCCACCACCAGCTCCTCTCCTGTAGCCGTCTTTGCCATCTGCGAATTCCCCTCTCTGCATC
ACCAGGGTCATCACTTAAAACCACGTCTCCCTCTCCTCCCATGGTGCTTCACCTGTGCGG
>M00285:128:000000000-BF978:1:1109:11128:11704_1:N:0:46
TTTCCTTGACGAGGAATGGTTCCCTAAACATTACACTTTCAGAACTGATTAATTTATTATGCCTATGGTACTGACTCAAA
TTTACACATTCCACCTGTCGTACTCCCAAGTATTCTCAACATTTGAGTGTAAATCCTTTGTCACACTCTCAAAATATCCT
TAAAAAAATAGCCAATATATTTGGGTATGCTAATAATTCATAAGGTTGAAAAAAATTGTACGGGTGCATTTAAAATTTTC
GAAGAAATTTTAAGAATTTAGAATTTGCTTCTAATTATTCACATTTGTAAAGCTTTTGCC
>M00285:128:000000000-BF978:1:1109:15187:11708_1:N:0:46
GCTTTTCCTGTCAATGGAAGGGATGGTTTAACATTAGCTGCAACAGTTACTGCAGGGAAGACCTTCAAAAAGGGGAGGCT
TGACTAAACCCCAGCCCCACTTCCCACCCCCCCCCCCCCCCCCCCCCGGCCACCCCCCCCCACCCAACCCTTCTCACACA
CCCCCCCCGCGACAAAACACAGGCCCAGCACCCCAACAAACCAGAACCCCACCACACCCAGAGACAAAAACCAAAACACA
TGCAAACACGGATCGCGCACAAGGACGCGCGCAAGGGAACAAAGACACAGGTGCCACAGG
>M00285:128:000000000-BF978:1:1109:8285:11709_1:N:0:46
GTCCAAATGGGATAGGCTCTGCTGTGACCTGTCCATTTTCTGGTTGGCATTGATCTACAGGCTGTGGGCCACCAGTGACA
CAAAGATTCAGAACAAACAGCTTTCTGGACATTGTGAAAACTTCTGCTGAAGTTAATGTAAAAACACTGGTGTGGATTAA
AGGGTGAAGCTAACCCAGGAATAAAGTCAGGGTCTAAAAGCAAAGTACTGCAGATGCCAGAACTCTAAACTAAAACAGCA
GCTCAAGCAATATCTGTGGATCAAGAAACTTTGTTCATATTTAAGATTGATGTTTAGTTT
>M00285:128:000000000-BF978:1:1109:23867:11710_1:N:0:46
CTATTCTCCCAAATGCCACTACTCTCTGATCAGTACTATTGTACCAAATCCACTACTCTCTGATCAGTACTATTCTACAT
AATGTCACTACTCTCTGATCAGGAGTATTCTACAAAATGCCTCCACTCTCTGATAAATACTATTCTACCAAATGCCACTA
GTTTCTGATAAATACGATCCTACCTAATGCCTCTAC
>M00285:128:000000000-BF978:1:1109:11930:11712_1:N:0:46
GATCTACACTCTTTCCCTACACGACGCCCTTCCGATCTGGAATTCACGTTTTCCCTTCTCGGCTCCCATCCCATCCGGAA
CCCACGTTTTCCCCTTACGGCTCCATTCACACCCCGTCCCCGGGAAGCTCCCTATGGAGGGACCTTGATAGACGATTAGA
GCGAAATCACAAAACGCGGGACTTCAAAAACAAGTAAAAAAAAGGTGGTTGGGAAAGATAAAGAGGGTAGTGGTGTAGGC
AAACAGAAAGCACATGGTAAGGAGGTTAACGTGAAGGGTAAACGGAAGTGCATCTATACG
>M00285:128:000000000-BF978:1:1109:8634:11715_1:N:0:46
TTCCCACCTCCATGTTGCCGTGTGTATTGTTAGCATTTCACTTGTTACTTTGATTTAGTTCAGCATACAATTTTTTTTTT
AAAAAAGGTAATTTATCATTTATCCAGCATGCTGATGCACAAAAAGAAATACCATTTATTGTTCGGGAAATAACAG
>M00285:128:000000000-BF978:1:1109:15966:11717_1:N:0:46
CCTGTAATCCCATCTATAAAAGCTATAAAAGCAGCTGCTACGATAATAGAACCAACTCGATTTATGAGTTTTCGACGAGA
TAGAAAAAATGCTGCTTTAGCATCTCTATGACGATACCAATATACTAGACGTACTCCTATTCCATATATTTCATCCAATA
CAAAAAAGCTCCCTAAAAGTAATTCACAAACAAAAAAAGAGACCACAAAACCAAAAGAAATATTTACCCGAAGAGCAGGA
TGAACAATCCCATCAGCAAAAATCATTTGCGAAGCATAATAAGTCGTACAAAGCATAGA
>M00285:128:000000000-BF978:1:1109:18605:11718_1:N:0:46
GCAAATCAATGTATTTTGCTTATGAAACGCTGTTTTAGCTAAATAGGAAATCTGTTGCGATATCTGATATTAACTGTTCA
GGGGTAAGAGGTTCAGTGAAATAGCTGTTACCAAACGACTCAGCACCTTGCAATACATACACTACAACTGTTTTCCAG
>M00285:128:000000000-BF978:1:1109:9027:11718_1:N:0:46
GCTCAGGGTGGGTTGATAGCTCAGCAGGATGATGTCCAGGCTCCCCTCACAGATGTACATGTGAAGAGGCTCAGGATTCA
AACGGAAGGGCTAACATCAGTGTTGTAATAGAACAGACATGAATTTTCTATGAGAATATAAAGCATTTAAGGTCATAAGA
CATAGAACGCTTGACTCCTCGTGCCTGCTCTGTCATTCAAAAAGATCAGAATCAGATTTATTATCACTGATTTACGTAAC
GTGAAATGTGTTGCTTTGCGGTTGGTATTTAACCTCAGAACTACTTTTCTGCACAAACAC
>M00285:128:000000000-BF978:1:1109:26139:11720_1:N:0:46
CAATCTTCGGGTCTATAAATAACTTTTGTTTCCTTGTACAATTTCTCTTTCAACTTAATACCCTTGTTAACTTTGTTGGA
TAGCAGCGTTCCATTATCTCCTCCTTTAGAATTTGTCCTCCTTACTCG
>M00285:128:000000000-BF978:1:1109:19079:11720_1:N:0:46
ATTTCTCTCTTTGTACACTTGACCCATGGTGTAACTATTGGAAAATAATTGTAACGCATGTACGTCATGGTGCTGAATAG
TTTGGTAACAGTTATGTAACTGTACCTCTGTATGTTAATCGCTGATATAGCAACAGATTTCCTATTTGGCTAAAACAGCA
TTTTGTAAGCTAAATCCATTGATTTGCCACTTTCTACACTAAACTCATGGAGTAAC
>M00285:128:000000000-BF978:1:1109:23068:11721_1:N:0:46
TTACAGTTTACTGCTGCTGCAAAACAATAAGTTTCATATCATTATAAGTGAATGATAATAAATCTGATTCTGATTCTAAA
GTGACAATAATGAATAGGCAGAATTAAAGGTTCAAGAATGTGGCAGCACCACTCAAAGGGGATGTGGAAGTGGTGATTGG
TTCAGAAGTCTG
>M00285:128:000000000-BF978:1:1109:22891:11723_1:N:0:46
NNNNNNNNNNNNNNNNNNNNNNNNNNNNNNNNNNN
>M00285:128:000000000-BF978:1:1109:8945:11724_1:N:0:46
GTGGAGGTGTTGCTGCCTATACTTACTGATTGTGGTCTGTTGGTCAGGAAGTCAAGGATCCAGTTGCAGAGGGAGGTGTT
GAGTCCCAGTTCTCAGACTTTGGTAATGAGTTTGATTGGAATTATAGCACTGAAGGCAGAGCTGTATTCAATAAACAAAG
CAGTGTGGGGTTGAGCAACAAGGCTGTGGAGGGGAGATCTCTGGAGGTGCTAAAGTCAGTGATGGTATGGGAGACAGTGA
CCTGATGATCCTTCGGAGGATCCTGGTCCAGAGGTCGATAAGAGGAGGTGTCCGACAGCT
>M00285:128:000000000-BF978:1:1109:25129:11724_1:N:0:46
ATTTCCCTGCCCATTTCTGCCCCCTTTATTCAGCTTCCAGTCATGAAACATTACCTTTACAGAAGCACATTTGTCAGAAT
AAAAGTTATTCATCCTTTACAACAGTTAAAAATAGACTGCTGACTGTATAGTTCTATAAGACAATAATGTTCACACCACT
CTCCCTTCCAGTAATTTCCTGATCTCAGCCAGACTGATCAAGGCACTTAGCATAGCTTAGGTCCTTTCCACCTTCACCCC
AAGGGAAGGGAGAGAGAATTGTTGTAACCTTACACATCTCTCAGCAGCCAGTTCAATGGT
>M00285:128:000000000-BF978:1:1109:18705:11724_1:N:0:46
CCAGGGGAGCTCATCCACCCAGTTGGGCCCCGTCAGGCTGGCCATGAGGGCGGCCTTCAAGTGGCGATGGAACCGTTCCA
CCATCCCATTCGACTGTGGGTGGTAGGCGGTTGTGTGG
>M00285:128:000000000-BF978:1:1109:9590:11725_1:N:0:46
GATCAATATCCCCCTGTAAGCTCCTACAGTCCGCCACACTATCTACCACACCACCGATCTTGGTGTCATCTGCAAACTTA
CCAACCCATCCGTCCACTCCTTCATCCAAATCATCTATGAATATAACAAAGAGTAGAGGCCCCAGAACCGATCCCTGCGG
GACTCCACTAGTCACAGCCCTCCAATCCGAGGGCACTCCCTCCGCCATAACCCTCTGCCTTCTACAGGAAAGCCAATTTC
TTATCAACACAGCCAATCTCCCCTGGATACCTCGACCTCTGATCTGTATGAAAGATGCT
>M00285:128:000000000-BF978:1:1109:6947:11725_1:N:0:46
TATATGTATGGTCACAATTTCTTAACCCTTTACTTCCTCAGTACTACATCAATGCACTCTGTATTAACCCAATGTAACTG
CACTGTGTAATGGATTGACCTGTACGATCGGTATGCAAGACAAGTTTTTCACTGCACCTGGGTACAAGTGACAACAATAA
ACCAATACTAATACCAATGGTCCCCTACTAGTAAGATAAGATCTTTATTAGGCGCATGTACATCGAAACACACAGTGAAA
GGCATCTTTTGCGTAGAGTGTTCTGGGGGCAGCCCGCAAGTGTCGCCACACTTCTGGCGC
>M00285:128:000000000-BF978:1:1109:2230:11725_1:N:0:46
AGGATTCCATGCTGGACTGATTGCATAATGACACACACCTGAGCCCCATCAGGGGCCTAGCATAAGTACCTGGGTTTTCC
TAGTACTAGTTGCTAGAGGATTGGTCAACATTGAAGATTCAGTTTGGTTCCTAGCTGCTTTGAGTGGTTTACTCCAGAGC
AGTCCTGTGTTCTCCAGTTCTGCTGGAAGATTCAGTTTGTGTTGGGATTACTACTCAGATTTCCGAGGCAAGATTTCTTT
CCAGTGTTGCCTGTGTCCAGTCCTTAGGAAG
>M00285:128:000000000-BF978:1:1109:14230:11726_1:N:0:46
CCTACAAATTATGATGCTTGAAATGTCGATTGTTATAAATACTAACAGGCCAGAAATGTTATTTCCAGCAGTATGGTTGT
CCTGATTCACTGCACGTCACATGATATGAACTGCCTAGTACTGTGCAGCAGCTCACCAGTTCTGAATATCACTGTGATGG
TCAAAGTCGAACTTCAGCTTGTTCTTTGTAGAAATCATTTTGTTAAATGCCTTACTGTGTAACAAAATAGCAAGATGTGA
TTTCATACTCAAAAATTTACATTGGCAGAGAGCTGTTATTAAGAGAAGTGTGGTCGTCCT
>M00285:128:000000000-BF978:1:1109:12771:11726_1:N:0:46
GGCCTAGCCATCACTTATAGCCTAATGCATCTCGCAAAGGGATCCAGTAGTGCATTGGGAGCTTGAAACTAAAGCACAAT
GGCAACTGTGAGATACCAGCCTACATCAATGTCACCTAATACAACCTCCTGAGAGAAAGTATTTCTACGAATGAGTTAGG
ACAATCAGGGTATGTCAGTGATTACGATTCTGAGCCAGTAGGGCCAATGGCCCAGATATAGCAGTTTGAATCCCACCAAA
TTAGCTGAGTGTT
>M00285:128:000000000-BF978:1:1109:26672:11727_1:N:0:46
GGTTCAGAACAGATGTGAGGGGTATGTTTTTTACTGAGAGATTGGTGGATGCCTGGAATACATTGCCTGATAGGGTGGTG
GAGGCAAATTCATTGGCAGCTTTTAAGAGGGGCTTGAAAGGGCACATGAATCATAAGAAATAGAGGGATATGGGCATTCT
GTAGGTTGGATAGAATAGCTATGTCGGCACAACATCTTGGTCCAAAGGGCCTGTTTTATTCTGCACTGTTCTATGTTCTA
TATGTTCTATGTTAAATGTGGGCAAATGGGAGTAGCTAGGATGGGTATGTTGTTCGACGT
>M00285:128:000000000-BF978:1:1109:7215:11729_1:N:0:46
AAAGTCTGTGGGGTAGAAATTTGTCCACTGACCCTTGGCACTAAATAAATAATAAAGTAGCAGTTCCACAATATAAATCC
CTCAAAATTTGAATTTAGTACAAGCAACCAAGGACTAATTTCTGGCCCCAGATCTTTTAATTCACTGTTCAAAATTTATT
TGCGCCATTGTGTGATGTGTTACTCTGTTTTGATTCAATGCTTGTTTCCATGATTCTAGTGTTTAATACAGGATGCTGCA
ATTTCTTGTGTAAATTTGTATTATACAAAGTACAAAATATATTTATTTGTATTTAAAAAC
>M00285:128:000000000-BF978:1:1109:23868:11729_1:N:0:46
GCACATAAATGTAAGAGAAATGGAGGGTTATGGGCTGCATAGGAGGGAAGGGTTAGATTGATCATGAAGTAGGTTTATAT
AGGTCAGCACAATATCATGGGCTGAAGGGCCCATACTGTGCTGTACTGTTCTATGTTCTATGTTCATCCCTCAAGCTACA
TCACTGAAACAGATGTTTTGCTACTAAAGTAAACAGTTACCACATTGGTGAATGTGTGAGCTTGCACTATGCAAAATTGT
CAACATGTTTCCTAAATTACAACAATGACCATAGTCCAAAAGTAGGTTGCAAGGAGATTT
>M00285:128:000000000-BF978:1:1109:28547:11729_1:N:0:46
AGCAAGTTATACCTCTGAATGCCAAGACAACAATCATACCTAATTAGTTATACTCAAAAGCTGATATAACCATTTTCAAT
TCACCACTATGTTTTCCTTTTTGAAAAACTGTGCAAATATTATCACTGTTAAAATCTGCGAGCACTGCTTGTTTGCCCAT
AGGTATCAG
>M00285:128:000000000-BF978:1:1109:25921:11730_1:N:0:46
AGGAAATCGGATTGGAGCAGATACAGTTGAGGAGTTGATTTGTGAAATGGCACAGTGGTCCAGAATTCCTCTATTAATGA
GGCTTGGGTTTCAGTTGGCTACATGGGGCAGGCCTGATACCATATTCCCAAAATGGACACTCTATTCCAAGCTGTCATGT
GAAAGAGATTATAGGCAGACAGAGCAAATGATTCAAGATGCGCTCAAAGCCTCCTTGAAGAAATGCAACATCCCCACTAA
CTCCTGAGAATCTCTGGCCTGTGACCGCTCTAAGTGTAGGAGCATTAGAGATTGTATTGT
>M00285:128:000000000-BF978:1:1109:11253:11731_1:N:0:46
NNNNNNNNNNNNNNNNNNNNNNNNNNNNNNNNNNN
>M00285:128:000000000-BF978:1:1109:21199:11731_1:N:0:46
ATTATCCCATGTAGTTATTAATAAAGTAGTTTTAACACTCAAGTATGACTTGGTGTGCTTCTTTTGTTGCTGGTTTTGTA
TCAAAATTGGTGGCTCGTCAGGGATGTTCCCAAGATTAATGTGTGTCGTTCTGGGATCCAGTCCAAAGATTGATTAGGTT
GGCCTGCAGTCAAACTTAAGACTGTTACTGAAGGTCTGAGTTTGAACACATTGGGGTTGGTCCAATAAATTCTCTTAATT
GGCGTGTGTTTGGAAACCAGTAACAATGGATGCGTTTATGAAGAACCCCACCCCAAGTGG
>M00285:128:000000000-BF978:1:1109:18649:11735_1:N:0:46
GGCTAACACAGCGTTTTTAAGCTAAATCCATTGATTTTTCACTTTCTACACAAATCCTATTGTGTAACTATTGAAAAACA
ATTGTAGTGTCTGTATCTCATGGTGCTGAGTCGTTTGGTAACAGTTATTTAACTGTACAGTTTATCACTAAAAAGTTAAA
TGCTGATA
>M00285:128:000000000-BF978:1:1109:4018:11735_1:N:0:46
AACAGCAGAAGATTTAATCGCTGCTTTAGTGACAGATGTCTCATTTTTGGCTAAAACAGCGTTATTAAGCAAAACCCATT
GATTTTCCACTTTCTACACAAATTGCATGGTGCAACTATTGGACAAAGGTGTAGTGCATGTATGTAATGTTGCTGAGTGG
TTTGTTAACAGTTTTTTCACTGGACCTCTTACCCCAGAAAAGAAAATCGCTGACATAGCAACAGATTTCCTATTTGGCTA
AAACAGCTTATCATTAGCTAAATGCATTCATTTTCCGATTTATACAAAAGCTTATGGAGT
>M00285:128:000000000-BF978:1:1109:26883:11737_1:N:0:46
GAAAGGCACCGGACTGTCAGTCGAAGCCGGCTGCCTCCGCTCGAAGTCCAGGCCGGGCAATTGGCCAACCAGAAAGGCTC
CGGCCCGTCAGTGGAGCCGGCTGGCTCCGCTCTAAGTCCAGACCGGCAAATGGTTAACCAGACAGTCACCGGCCCGTCAG
TGGAGCCGGCTGGCTCCGGTCTAAGTCCAGACCGGCAAATGGTAAAGCAGACAGTCACCCGCCCGTCAGTGGAGCCGGCG
GACTCCGCACTCAGTCCAGACCGGCAAAAGGTTAACCAAACAGGCAACGGCCCGGCAGTC
>M00285:128:000000000-BF978:1:1109:13236:11740_1:N:0:46
TTTACCAGATTGTTGTCACAACAACCTTGCGCTCAGCGTCAGCCAGTAGAACTCTCCCCACCATCGAGGACATCTACATG
AGGTGATGTCTCAGGAAGGCGACACCCATCATCAGGGACCCCCACCATCTGGGCCGTGCCCTCTCCTCGGTGCTGCCATC
AGGCAGGAGGTACAGAAGCCTGAGGACCCACACCTCAAGGTTCAACAGCAGCTTCTTCCCCACTGCCGTCAGGTTCTTGA
AGACACCTGAACAACCCTAACACTACCTCGGACTATGTTTCCCTCAACTTGCACTAATG
>M00285:128:000000000-BF978:1:1109:18939:11740_1:N:0:46
GGTTCTAAGTTAGTTCCATTGTAGGCAACTTACTGCTTGTCAACTTTTATTTCTGTTCCCTCAACTGAAGAACTTAAGAT
GAAGGATTACATGTAGACTTGGTATGTAGCAGTTCAAAGGTAATATTAGGATGCTAGAGCATTGTGAACATTTGAACTAC
ATTCATTTTAACACTGTGTGCAATCCA
>M00285:128:000000000-BF978:1:1109:20925:11741_1:N:0:46
CCTTACAGAATTCACAAATCACAACCCAAAAATTTGCAATACTGAATTAAATCACTCTGACAGAACTTATGTCAAAAAAA
GTAAGTAAATAAACACAAAATTTCATTTCTTCAACTCACGTTTCTTGACATATGCAATGACACAGCTTCCTTTACAGAAA
ATCGCGATACGGACCATTTTCTAGGCACACAACGCAACCCTCCCATAATGTGGGGCTGCCGATACTTTTACAATTTTTTA
AAACACTGAATTTTTACATTATTCTGATGTAATAACATTCCACATACATTAGATGTTG
>M00285:128:000000000-BF978:1:1109:13120:11743_1:N:0:46
AACAGTCCTCCCCCACCAATCCCCCCTCCCCCATAAAGTCTTCAGTCCCATCTCAAACCTTGTGGACTTTTTACCCTTCT
TGGAAATGTTTCGCTTTTGTCTGTGGAAAAAAACTGCTGACCAAAATAGTACACAAAGTGAAATCTGATATCCTCTAGCT
CACTGTGAACTGACCCAGTAAAGGCAATGCAAG
>M00285:128:000000000-BF978:1:1109:25308:11743_1:N:0:46
TATTGTCTAGTTTGGTAATGCAATGTCACCCTATCAGCATTCAATGAGACTGAGGATTCAACCATTTTGGCCTGGGGTTC
TCGGAGATCTTCCAGATCTTTGCTTTGCACATCCTGCAGCCCAGGGAGATGATAAATTGTTTCATTGTTGCACTTAAGAG
TCCACGGCATCTGACCTGATTTAGGCTGTTCCAAACCATGCATTCATTAGTGGTCTCAGAGATGAGCG
>M00285:128:000000000-BF978:1:1109:5353:11744_1:N:0:46
CAGGGTTGACAGGGACATGCCAAATTTCCTTAGCCTCCTGAGGAGTTAGAGGCACCTGGGAGCTTTCTTGGCTGTGGAAT
CTACCTGGTTGGATGAGGACAGGCTTTTGGTGATGTTGTAGCCATTACTGATTGAGAGAAGGGCATGACCAGCAGATCAA
TGATCCATGATTCAGATACTTCAGATGTGATAGAGAGGGATGTAAAAGAAATGGGGAAGTTGCACTACTGGT
>M00285:128:000000000-BF978:1:1109:16950:11744_1:N:0:46
CAGCCAGTTAGCATCACCCTGAGCTTCCAGTCACCTGTCACTTTAGTTCTTTATCTCACTTCCAGCTTGCTGCATCTTAA
AACCAGCATACCCTTAGCTACTCCCAGATCCAATCAACCTGTAACTTGTGGCTGTAGAACAAGTTCTGACAGGTTGATGA
GAGTGTTGATGGAGGGGAACTAGTTGGGTCTTTGTTCCAGAAAGACGTGGA
>M00285:128:000000000-BF978:1:1109:6793:11744_1:N:0:46
AGCTTCAAGCAGGAATAGAGAACGCAGGACTGCTCTGGAGTAGACCACTCTAAGCAGCAAGGAGCCAAAGTATACCCAAG
GGTTGACCAATCCTCTGGCAACCAGTGCTAGAGAAACCCAGGTACTTATGCTAGGCCCCCGATGGGGCTCAGGTGTGTGT
CATT
>M00285:128:000000000-BF978:1:1109:18177:11744_1:N:0:46
GTTAGTCCACCACCACCAAAGTCCTGAGCATGCTGGATTAATGGAGTTTAACTGTATTCTGAATTCATGTAGAGGTTGAG
GAAACAAATGACAAGCATTCATTCATATGTTAACTGCATGGCTGATTAACGAGAGGTCTGTTTATTGTTTGGTATACGGG
CCACTGTAGTAAAGTTCTTCCAGTACTCCTGAAGAAACAAGTATTTACAATTTAATTGAGGATACTTGAAAATAACAGCT
GGAAAAAAAATCGCACAACCAAATGGGTTCCAGAAGCATTACTGAAAGATGTGTGAGTGT
>M00285:128:000000000-BF978:1:1109:17526:11747_1:N:0:46
CTGGTTGGTAGGTGAATGAGAGAGAACACAAATAAAGGAAAAAGCTGTAAAATGTGGGTCAGTGATACAGGAAATACCTA
ACCCCAGAATCAGAAATCAGAATCTGAATCAGTTTTATTGTCACTTCCATATACATATTCAGCATGCATGGGAGCAAAAT
ACCGTATGTCACAGATCAAGGTGCTGGTCACATTAAAAACAATGAGAGACACAAAGACAGAAAGACATTAACGACACGGG
ATCCACAAAAATTAAGAAGAGACTCGAGTAAAAGAGACTCGAGTAAAACATTCTTATAAT
>M00285:128:000000000-BF978:1:1109:15721:11748_1:N:0:46
TGGTAACATTGATTTAAAAGTACCTCTTACTCCTGACAAGATAATCTTGATATATCACCAGATTAATTACTTGGCTAAAA
CAGCGTTTTTTAAGCTAAAATCATTGATTGGCAAGTTTCTTCACAAAACACATAGAGCATCAACAGGAAAACAGTTGTAG
TGTATGTATTTCATACTGCTGAGTCGTTTGGTAACATTTATTTAACTGTACCTGTTACCCCTGAAAAGGTAATCTGATAT
ATCACCAAAATTCTTATTAGGCTAAAACAGCGTTTTATAGGCTAAAACCATTTATTTGGC
>M00285:128:000000000-BF978:1:1109:2992:11749_1:N:0:46
GGTGTGTTTATGGACCGGCGATTCTTTTCCACATCCCAGTATTTTAATTGAGCCGATCTTTGAAGTAATTTATCTGATTT
GAGGAAGTCATAACTTCAGCTGTTTTAATCTTTTTAAATTCCAACAAATGTTCCATTCTATATTGTTATGCCCTGAAATG
ATTGATTAGCATCGTGTCTTTCTGTTGCGTCTCCGTTAAATAACTAGATTTTTCTTTATAAAATCGCCATATTGGTTTAC
AATTCATGTTTATTTTGAAATGTTACCTGTT
>M00285:128:000000000-BF978:1:1109:4521:11751_1:N:0:46
AGTTTAGCTCATGGAGCAGACTCGATAGGTCGAATGGCCTACTTCTGCTCCTTTGTCTTGTGATCTTGTGTATTAGGACA
GGGCAAAACCATGAGTAAGTATGAGAAACAAAGTAAGATTATAAGAGTTGAGGTATTTTTAAAGAGCCAATGTACAGTAC
TTAGTAAACTGTGGGGGGATTGAGAGTGAGGCTTATTGCGGGTCAGACACAGACACAACATTTTTGGATAACATTTTCCT
AGAATATTACAAGGGAAGGCTTCAAAAGTTGTTACAATTGTCAAGACTAGAGATAATAA
>M00285:128:000000000-BF978:1:1109:17762:11751_1:N:0:46
ACCATCTTAAAGGCTCAATAGTTGTCTATAAAATCCTGGAGGGGTCGACAGTAGAGCGGTGCTTTTACTAGGGATTCAAT
AACAGAAAGCTGGTGCTTGATCCAATGACATGTACATGGGAAATGTCATTTCCTAGCGTGATTAGAATCTGGATTGCTCA
GGTATAGCTCCTTGGGTAATGCCCTGGATCGAGCATGAATTGCTTCAACTCCAGCCTTGTGGTTCTGGGGT
>M00285:128:000000000-BF978:1:1109:21897:11757_1:N:0:46
AACAACTGAGGGATTCACTGCGCAGTTCAAACTAGCACAACTCTTCTGTTTCATAATGTTCAAAATCTACTACTTATGTT
TAGATATTACCCATTCCAGATGACTCTGTCCAGGGTTCAATGAGGTGAGATCTTTGGTTCTCTGACTCGGGGTCTTCTGC
ATTTGCTGTTCTCCAGAGTTAATGCTGCTGTGATATTT
>M00285:128:000000000-BF978:1:1109:16273:11758_1:N:0:46
GGGGTGAAATATTAAATACTTTGCCTCCGTATTTATCAAGGATACATCAGATGACTGTGACATTGGAAGATGAGATAAGG
AATGGTAATAGTGGCATGTAAAATAAATAGAACAATATTAAACTAATGAAATTCAAAAGATAATGCCTCTTGTCTGGATA
GAAACCATCCATAAATTTTAAAGAAATCTGAGGAGGAAATGG
>M00285:128:000000000-BF978:1:1109:24197:11758_1:N:0:46
TCCGCTGGTGAGGATCTTTGAGTCCTCGTTGTCCACGGGGATGGTGCCGGAGGATTGGCGGGTAGCGGATGTTGTTCCCT
TGTTTAAGAAAGGCAGTAGAGATAGTCCGGGAAATTACAGACCGGTGAGTCTCACGTCTGTGGTAGGTAAGCTGTTGGAA
AGGATTTCCTCATGGCAGGCTTCTGCAGAAGGTCAGAGGTCGAGGTATCCAGGGGAGATTGGCTGCGTGGATAAGAAATT
GGCTTTCCTGTGGAAGGCAGAGGGTTATGGTGGAGGGAGTGCCCTCGGATTGGAGGGCTG
>M00285:128:000000000-BF978:1:1109:25601:11765_1:N:0:46
GTGGTGTCCACGAGAGACCATTCCTTTCTGTCCTGCTTTCCAAGACTACATCTTCTCTGCACTTAACACCTTTGATTTCT
AACTCTTTTCTGATAAAATTGGTCCACAACCCAAAACATGATCCTAGTTTCACCCTCCACAAATGCTGGCTGATCAGATG
GAAGAGCACACGTCTGAACTCCAGTCACTCCGCGAAATCTCGTATGCCGTCTTCTGCTTGAAAAAAAAAAACAACGCAAG
ATCTCATATAACCTGACAAGTCCCACCCAACCCAGAATCAATATTATGCCATGTCTCAA
>M00285:128:000000000-BF978:1:1109:19200:11766_1:N:0:46
GAACGCAGTTGTAGTGTATGTATTTCATGCTGCTGAGTAGTTTGGTAACATTGATTTAAGTGTACCTCTTACCACTGAAA
CGGTAATCTTGATATATCACCAGATTACTTACTAGGCAAAAACAGCGTTTTTAGTTTTTTAAGCTAAAACCATTGATTTG
CAGGTTTCTTCACAAAACTCATGGAGTATCAATAA
>M00285:128:000000000-BF978:1:1109:3655:11766_1:N:0:46
CTCCAGATTCCAGCATCTGCAATCTCATCTCCCCAAAGTAACTCTTCCTTGATGTCACACATATATAAATCAGAAGCAAA
TGTAGGCCACTCAGCTCCTTGAGCCAGTTCAACTATTTAATAAGATCATGTTGATCTAACTGTACCCTCAACTCCACAAT
CCCACTTATCCACAATG
>M00285:128:000000000-BF978:1:1109:28219:11766_1:N:0:46
GACAATATACAATAGGAGCAGAAGTAGACCATTTGGCCCTTCGAGTCTGCTCCGCCATTTTGAGATCATGGCTGATCCTC
AACACTCAATATCCCGTTCCTGCCTTGTCCCCATATCCCTTGGTTCCCCTATCTATAAGAAATCTATCTAGCTCCTTCTT
GAAAGTGCCCAGAGAATTGGCCTTCACTGCCCTCTGAGGCAGTGCGTTCCACAAACTCACAACCCTC
>M00285:128:000000000-BF978:1:1109:16699:11767_1:N:0:46
GTACATTGTGGTTGGCATCCATGTAGGAAGTGACTGTAAACTGGTTAAACTGGAAGAATGTCATAAGGGAACAAGCAGGG
TCCAAGGTTTTCTGCATTGCACTGCTGATCTTGGAGGAGGGGTTGTGGAGAGC
>M00285:128:000000000-BF978:1:1109:12273:11767_1:N:0:46
CGTCACATTAAACATTAAACAAAAGAGACACACAAGACAGAAAGACACTGAAAACATTAGAACCACAAAATTAAATTATG
CAACTTAAATAAATAATCTTAAAGTGAGCGACCTGGCAGCTGACATTTAAAGTGCTGGTGCGTTTCTGTACGCCTAGCAT
CCTTTAG
>M00285:128:000000000-BF978:1:1109:21997:11767_1:N:0:46
ATTTGTCACTATTTTGAAATATTTACCAAATTTTGGGGGCTAATATTTTAACTCTGGTAACAGCTAATACCGTGGCCAAC
ATCTTTTCTAAATGATATATAAAGTATTTAAATTTTTGTTCTTAAACTTTGGGAGGAATTTTTGTCTTCTCTTTTAGTTC
TTCATTGATCTTCCTTATGTAAGAGACCCCCACAATGATTCTGTTCAGGATCACTGGCATTTACAAGTGAAATCTGTACC
ATTGTGTTATT
>M00285:128:000000000-BF978:1:1109:6303:11768_1:N:0:46
TTCTATCTGAAACGTACATGCTGGAAGTACTGACGGAAAAAACGAGGTCCAGACTAATGGTCATTGGCCTGAAATGTTAA
TCCCATTTCCTCTCCACAAATGCTGAGTAACTTCAGCATTTTATTACAGATGTCCAACATTTGAAGAACTTTGCCCTTTG
TTTAAAAAAAA
>M00285:128:000000000-BF978:1:1109:6624:11769_1:N:0:46
GAGATTACAATATTTTCTTCTTCTGGAGTTCATTGACTGACAGGTTGGTAGAAGCAAATTAATCTGTAACTAGCGAGGGA
ATTGGATCTTTATAAGAAGAATATTATTGGAAAATATGCAAATTTCAAGAGAGGCCAGTGGTTAAAGGGATTATTCTGCA
AACTTCAAATACTCTTTTCCTCAATTGACCCAA
>M00285:128:000000000-BF978:1:1109:3567:11771_1:N:0:46
TTGAATTCAAGAAGAAATTGCAGCGATAAAAGCCATCAGAGGAATAAAATGTTTAAAATTATAGGGATCAATAATTTTCC
ATAGTCAAGGATAATTAATAAACTGTTCTTGTTAGGAGAGACTAGTTTGTTCTAGCGTATTTCTATTTTTTTGGGAAATT
ATATTCTCTTATAATTGTGTAAATTAACTTCAAGCATGTTATTGGTATGAAGGTTAATTTAAGTCAGAAATAACAAAGTG
GTGCTGAATTTGTCCAATTCCTTTTTGTTTGTATTATAATTTTGTTGCTTAACCTCCGTG
>M00285:128:000000000-BF978:1:1109:24485:11774_1:N:0:46
GATCTACACTCTTTCCCTACACGACGCTCTTCCGATCGCATTTTCACGCGTACCCTTCACGGCTCGCTTCAGATCCGCGG
CTAATAGTTTCCCAGCTTCAGCTAGTAAGTTATCCATTTGTTCATTTATATCTTATGTTCACTATTATTGAACGGTACGA
AAAAATGAACAATATGGCAACTTTTGTTCATTATTCTTAAGCGTTCACTTTTTATGAACGTTAACTTTTCATGAACAAGA
AGACATTCATGTCTAACACTTTTTTTAGGGGAGAAACGGGGCCGCTTCAACAACGGGTT
>M00285:128:000000000-BF978:1:1109:27861:11774_1:N:0:46
TGCACTTCAGCTGTAACCATATTAATCCGCTCCAGCTGACCTCGCTGCCTCTTGGCAGATGTCTGAACCCCCACTCTCTT
TGCGTAGTATTCCTGCTTTGTGACATATAAACCCTGTTGATATTTTCATAAGTGGCAGCAGATTTTCGCAACTAATTGGA
TGCAGAGTACGG
>M00285:128:000000000-BF978:1:1109:7799:11777_1:N:0:46
TTCCTTCCCCTTGCACATTATTGTCGGCCAGCACTGCTCCTTCCTTGGAACAGAAACACGTTATTCTGCATTCTGTCATT
TTGTTGTCCTTTGTACAGTCTCTCTGAATTAACATGTGTGGAAAGATCCGTCTGGATGGCGTGCACATCAAAACCCTTTT
ACTGTATCTCGAAATATGTGGCAAGAACAATTACTACAATAAACAAATTACAGATCAGGAAATGGGTTAGAAAGTAGGAC
CAACGGGTAGTGATGTCTGGATCACTTCCAGTGCCACGGGCAAGTGAGGACAGAAAC
>M00285:128:000000000-BF978:1:1109:12321:11778_1:N:0:46
CTCCTTGTTAACAACAAACCCTGATCTATAGATTCTACAGGCATTCACTCTCGTTTCCAACGGGAGTTGGGTTATTTCTT
CACAGAAATGGGAGGATTCACATGCATAAAGTACACAAAGCAACAACGTCATTCTGGTCTGCTCTGGTTATCTCGTCTAT
TTGACAATTAATCACACTAGAGCCCTGTTGCCCTATTCATCT
>M00285:128:000000000-BF978:1:1109:9919:11778_1:N:0:46
TTTCCTATCATTCATGTGGCTATCTAAGAGTCTTTTAAATGTCCCTAATGTATCTGCCCCCACCACCTCTGCCGGCAGTG
AGTTCCATGCACTCACCACTCTCTGTGTAA
>M00285:128:000000000-BF978:1:1109:3927:11781_1:N:0:46
AATATCTTAAACACCTCTATCAAGTCCCCTCTCATCCTCCTCCTCTCCAATGAGTAGAGCCCTAGCACCTTAAGCCTCTT
TCTATATTCCATACCCTCCAATCCAGGCATCATCCTGGTAAAACGCCTCTGCACCCTTTCCAACGCTTCCACATCCTTCC
TATAATGCGGCGACCAGAATTAAACGCAATATTCCAAGTGCGGCCTAACTAGAGTTTCGTAAAGCAGCATCATCACCTCT
CTGCTCTTGAACTCAATCCCTTTATTTATAAAAGCCAACATCCCATAAGCCTTCTTAAC
>M00285:128:000000000-BF978:1:1109:10873:11781_1:N:0:46
GCTCCGCTTTCAATACCATCATCCCGCAACAGCTAATCAGGAAGTTGAGCGCTCTGGGCATTAACTCTCCTCTCTGCAAC
TGGATACTGGATTTTCTAACTTGCAGGCCGCAGTCAGTCAAAATTGGTGAAAACACCTCAAGCACCATCACACTGAGCAC
TGGCTCCCCACAGGGTTGTGTGCTCAGTCCGCTCCTGTTCACCTTGTTGACTCACGACTGTGAGGCCAGATCCAGCTCCA
ACCGCATTGTTAAATTTGCCGATGACACGACAGTGGT
>M00285:128:000000000-BF978:1:1109:12088:11781_1:N:0:46
TGGAGGTGATGAGTCATCGCTGTAGGTGCAACTTGAGAACTTGGGAATTTACACTACATTGAACTGAAGTCTTGAAGTTT
CTGATCGTGATTAACATGCAGCACTTGAATCAAAATCTTATAACTTCCTCCCTGTCAGCATAGGGGATTTCATACTTAAC
AGCACTGCAGGAGCAACTTCACCATATGCAATCGTTCAAGAAAACAGCTCAACAAATCTTCTCTCAGGTCTTAAAAGACA
GTTGGACAGGTATATGGATAGGAAGGATTTAGAGGGATATGGGCCAAGCACAGGCAAGTG
>M00285:128:000000000-BF978:1:1109:28006:11782_1:N:0:46
TAAAGTATCTCTGGCCCTGATTTGGAAACAGGCTATCTTTTGTGAGCTCTCTCACAAAGAGAGATTACTAGGCTCAAAAT
AAAGATTCAAGGGTGTGCTCAGAGCTGCCATGAATAAAGGCAACATCCGCACTGGCTGCTGGAACCTCTGACCCATCACC
ACACAAAGTGGAGTAGGAACATACAGGACAGCACTGAGAACCTCCCGTCTACGTGTCAGCAGCACAATGGCCCT
>M00285:128:000000000-BF978:1:1109:28319:11783_1:N:0:46
ATTTGGATAAAGGCACCAGAGGTTGCTTTTATCCAAGTTCTTCAGATAAACTGTAAAAAGTTGAAGCCAATGCACCAGTC
CTTGTGGTACACCTCTCATTACATCATGTCAAGCAGAATAAAAAGTATTTATGCCTCCTGGTAGCCAGCCAATCTTCTAT
CCATGCCAATATGATACACCATGAGCTTTTA
>M00285:128:000000000-BF978:1:1109:5072:11784_1:N:0:46
AGGAAGGTATAGTAACTTTTAAAAAATTTCTAATCTGCAAATATCGAAAAAAATGTGATCTAGGTAAATTATATTTATTA
GACAGCTGTTCAAAAGATGCAAAACAGTTATCAATGAATAGATCACAAAAGCATACTATTCCCTTCCTTTTCCATAAAGA
AAAAGCCGTATCTAGTCTAGATGGTTGAAAAAAAATTAGATTGTATAGGACTTGACAAAACAAATT
>M00285:128:000000000-BF978:1:1109:26179:11787_1:N:0:46
CTCCCATGGGCCCCCATTATCCCTGTCTCTTCATTGGCTATGTTGAACAGTCTCTGTTCCAAGCCTACCCCTGAACTCTT
TCTCAGCTATATTGATGACTTCACTGGTGCCACTTGCACCCGTGTGGAACTCAAGTTTCATAAATTTTCACCCTGCTCTC
CAAGACTATCTGACACCTCTCTCCTTCCTCGATCTTTCCATCTTAGGAGATTCCTCATCCACTGACATCTTCTGCAAACC
CACTGACACCCACAGATACCTTGATTACAGCTCCTCCC
>M00285:128:000000000-BF978:1:1109:13416:11788_1:N:0:46
ATATTGTCAATGTAATCAACTGAGAGTGGTTGCAGACATGAGAGTTCGGGAAGGAACTTCCAATATTTTCCCTTCTTGCT
GGCCCATGGGTATTCTGGTTCTCTGACACCCTTCAATGGACCTTCAAAGAGAGAAGAGCTGGTTCTCCACTGCTCCTGCA
CCTCTGGGCTCTTGCCTTTGGAGTGCAATTCCTTTTCCCTTTGTTATTATATCACGATTGAAAGTTCAAGCCTTCCAGCA
GATCTTGAGCACATGATTTGCAACAAGATTTAATACACTACTGAAGAAGTGTGACATTTT
>M00285:128:000000000-BF978:1:1109:15016:11788_1:N:0:46
CCCTGAAAACTTAATACCTGATATAGCAACAGATTTCATATTCGGGTAAAACAGCGTTTTAATAGCAAAATCTATTGATT
TCCTCTATTTACACTAACGTCATGTAGTGTCGACTGGAAAACAATTGTAGTGTATGTATTTCATTATTTTGAGTCGTTTG
GTTACAGTTATTTAACTGTATCTCTTACCTCTGAATTGTTAATCGCTGGTATAGAAACATGTTTCCTATTTGGCGTAAAC
AGCCTTTTTTAAGCAAAATCCATTGATTTGCCACTATTTACACTAAAGTCATGGAGTATC
>M00285:128:000000000-BF978:1:1109:23472:11789_1:N:0:46
ACAGCATTTCTCATCATGATATCTTATACTGGATGAGCAGATCTTAGAACAATTAGCATGGGGTGGGAGAAGATATCCCC
TGATACGAGCTAACCTGAGCCCTGAAATCATTAATAGGAGGGCTTGTGAAACGTTGGAAGGAAAATAACTAGGATTATTT
TATAATTAGAAATAAAATTAACTGTGTTGACGTCACTTTAATCAGGTTTGTGGCCCTGGGAATCACACGTGACGCAAACT
GAACTCACAACCCACTGATTCAGGAGCACGAACTACTGGCCGAATCCCAGCAGACAGCCC
>M00285:128:000000000-BF978:1:1109:7632:11790_1:N:0:46
CCAAGTTGATGGCCTTCCTGCAGCAACTGATTTTTTTTTAACAAATTAACTATATACAATAATAATGAAAGAAACAGTTC
ACACTATTACGTTCGTGTACAGTTCCATTCTTAGTGTTACCTTTTTATATGTACAGAACACAGCACCGATGCCCCACGTG
TGGCTCCCTGGGGTGATACCCCAATCACATATTTACAACACTTGAGGGGCTTCCTCGCCTGCTGCCCCCACCTTCCCTCT
CCTGTGGCAGAAGAACCCTAGACTGTCGTCCTTCCC
>M00285:128:000000000-BF978:1:1109:2407:11790_1:N:0:46
ATACAAACACTACAATAGTTTTTTTTTTAATAGTGAGCTCACATATCTATTGTGAAAACTGGTAAATCAATGTACTATGC
TTAGAAATCGTAGTTTTAGACAAATAGGATATCTGTTGCTATATTAGCGATTAACTTTTCAGAGGTATGAGGTACAGTCG
AATAAATGTTACCAAACTACTCTGCGATATGAAATACATACACTACATTAGTTTTCCAATAGTTAGTCCATGGATCTAGT
GTGGAATTTGGTAAATCGATGGATTATGCGGAGAAAATGCTCTTTTAGCCAAATAGGATT
>M00285:128:000000000-BF978:1:1109:27788:11790_1:N:0:46
AAAATGTAAGAACTTAATCCAAAGAAATCCGACCTTGATGTTCTTGTAGGACGTATCGTCTTGTGGCTGAACCTGATGGG
AATTGGGCTACAGGTTGTCCTGGGAGAGGGAGACGGGACCTCTGTGAAAATCCCTCGTTCTGAAGTCCTGTCGAACGCTG
CATTTTGAGTCCACTTTTTTAATTCGGG
>M00285:128:000000000-BF978:1:1109:24754:11790_1:N:0:46
GAACAGAAGATGCGAGAGAGGTGGAGGGTTGTTGAGAGGGATTTGAATGATTTGCGTACGATGGGTGGGAGTTATAGTTT
GAGAGGGATGGGCAGTAACGAGAGAGGAAAAAGAAGTGAGGCATGGACTGTATTCGCTGATTGTCTCTTGTCTGTGGTGT
GACGTCATACACCAGTTGCATTTGAGTACACTCAGAGACCAGTGTCTCCTGTTCTCTGAAGTCCTCAGGTACCAAGCCTT
GTGTCTCTGGGATCATTCAATCTATCTTCCATGCCGGCAAGTGCTCCTCGCACACTCTTC
>M00285:128:000000000-BF978:1:1109:26273:11790_1:N:0:46
AACAATCCCTGAGGAAAACCACTAGTCACAGGCATCCAACTACTAAAACAACCCTCTACCATCACCCTCTGTCTCCGATT
GCCAAGCCAATTTTGGATCCAATTTGACAACTTGCCCTGGTTCTTATGGACCCTAACCTTATGGACCAGTCCCTCATGTG
GGACCTTGTCGAAGACTTTACTGAAGTCCATGTAAACCACATCCACTGCACTACTCTCATCAATTCACATTGTTACCTCC
TCAAACAATTCAGGCCAATTGGTCAGACAATATCTGCCCTTGACACAACCAGTTTCTGCC
>M00285:128:000000000-BF978:1:1109:15476:11791_1:N:0:46
CACGCCGTCATCGGTGTTGTTAACACCGGTGGAAGCCCTGAGCTCTGATACAACCGACGAATAACAAACGCATCAAATTC
CGCATTGCCCCATTTGGACATTGCTGCTACAGATCACCATTCTCTTGTTCATATGTTAAGAATTCTTGAATGTGACAAGT
TGCTGAAGACGACGGTACGGCCGCATTTGGAATAATGTGTTCA
>M00285:128:000000000-BF978:1:1109:23388:11793_1:N:0:46
TGTAATTGGAAAATTACTAAAACAAAAATCCAAGTAGAGATTTGTTGGTTGGCTGAATTTCAATATGAAAATGATGGGAT
TATAGTCTCAAACAATCAGTTTATCAGCTAAAAACAGACATATAACATTTTATTCAGACCAACAATTTGGAGTTATGAAA
TATGCTATCAGATGCAATAGAAAGTGTACTTTCTATTTATCGTTGAAGCATGCATCATCAGATCATGAATTACAGTCTTG
CATTTATCATGGCAGCATGCTCTCACCAAAAAGTCATAGAAATAATGATCCATATCTTA
>M00285:128:000000000-BF978:1:1109:17703:11794_1:N:0:46
CACAACATTTAAAGTTCTGGATGTGTACTTGAATTTTCAAGGCATAGAAGGCTGGTAATGGGATTAATATAAATGGGTAC
ATTTTTAATATCCATGGTACATGGAAAAGAGGGCATAGTTTTGAGAGGAAGGAGTTTTTAAAGGGGAGCTCATGGGTAAA
TATTTTACACAGAGACAGGATGATATTTGGAGTGTGCTATCAGTGGAGGTGGTGGAATCAAATGTTTATTATGTTTAAGA
GGCACTTATACAGGCATAGAAGGAAACAGTCCTAATGTGGGCAAGTGGGATTAGTGTAGC
>M00285:128:000000000-BF978:1:1109:10724:11794_1:N:0:46
CAAATTAACCTACCCGTAAGTCTTTCAGAATGTGGGAGGAAACCAGAGCACCTGGAGGAAACCCACACAGACACGGGAGA
ATGTACAAACTCCTTACAGTCAGCGACGAGAATCGACCCCCAATCGCTGGTGCCATAACAATGTCACAC
>M00285:128:000000000-BF978:1:1109:16619:11795_1:N:0:46
CAGAACAGAGGTTTGAGTTATTTATAAAAAGAAAACATTTCCTTAACAAGCTTTGCAAGCAGATGGGCAGAGCTCCTCCT
TACTACCAGTTGGTTCTCACAGCAGAGGCTGACTTAACTAACAATGTTAACGGGCTACATTTGTTCACATCTACATGCCC
TGTAGCTCTACACTGATTTTGTGATGGTTTCTTCTAAGCATGTGATGTTTCTTTCCCATCCCATGCAAGCACCTTACAAA
TTAATATCTCCCTGCATGCCCTTGTCACAAGTTAATGCAGTTCCAGCAATAAGCTCAGTC
>M00285:128:000000000-BF978:1:1109:25191:11795_1:N:0:46
CAGACAGACAGATGGAAAGAGAGAAGGAGAGATGGCAGCCTGTTTTGTTTCTGTCGATGGATGAAGGACAGTAACTGTGT
TTGTCACTAAAATCTGTGGATGGATTTCTGGAGTAGTTCAGTGGAGTTCACTTTGTCGGTAACCTGTAGAAGGACACAGG
TGTTTGCATGGACAACCACATTTTGGATGCTC
>M00285:128:000000000-BF978:1:1109:17389:11796_1:N:0:46
GGGTAAGAGGTGTAGTTAAATTACTGTTACCAAACGAATGAGCAGCATGAAATACATAAACTACAATTGTTTTCCAGTAG
ATACTCCAAGCGTTTACTGAAAAAAGTGGAAAAACAATGTTTCTAGCTTATAAAACGCTGTTTTAGCTAAATAGGAAAT
>M00285:128:000000000-BF978:1:1109:4715:11797_1:N:0:46
GCTAAATGAGTAGAACATAAGCGCAATTCCCCGTGCCGTGGAACTGGATAATCTGTACAGCAAAAGCACAAAGTTTATAT
ATCAGGCACCGTTTCAGTTCTGTTACCTCAGCGTTGTGTAATCTGACACAAGAGATTGACAGAGACTGCATCACATTTCC
TCAGTGCGTTAGAGGAAAAAGAAACCTTTTCTCTTGAAAATTGATGACGTCAGAGGAGACACGCATAAGAGTGAGTGCCT
CTATTTATTGGATCAGAGCCAATTTCTGACAAGCTATTGGTTGTGTTTGTCAAATAAAGG
>M00285:128:000000000-BF978:1:1109:19598:11797_1:N:0:46
GGCCTTCTCCTGGGTCAAGCTGACGAGGCAAGTGTTCATCCCGTCTTGCAGATAGACGATAGTATCTCTGAGTAGCACAA
GACTGTCAGAGTTCTTCCAGCCAGGTATGGCATGGGTCTGCTCCAGATGAACTCACTGCGCCTGGAACAGATGAGACACA
ATTAGCACTGAACTTGGGCAGAATCTTGTAATCCACATTAAACATTCTAATTTCCTACCTTTCCTCATTCTACTTGTAGA
TGTGGGTGATGATTCCTTTCCTTGTGGATTGTGTTCCTGGGATGATGCTCTGAGA
>M00285:128:000000000-BF978:1:1109:21023:11797_1:N:0:46
NNNNNNNNNNNNNNNNNNNNNNNNNNNNNNNNNNN
>M00285:128:000000000-BF978:1:1109:28713:11800_1:N:0:46
NNNNNNNNNNNNNNNNNNNNNNNNNNNNNNNNNNN
>M00285:128:000000000-BF978:1:1109:8468:11802_1:N:0:46
GAAGGTAAGGGAGGTGTGGTAGCACTCCTGATTAAGAATGATGTCAGGGTGACAGTGAGAGACAATATAAGATCTAAGGA
GCAGAATGTTGAGTCCATCTGGGTAGAGATTGGGAATAGTAAAGGAAAAAAAATCACTGGTGGGAGTTGTCTATAGGCCA
CCGAAAAATAACATTATGGTGGCACAGGCAATAAACCAAGAAATATTTGATGTATGTAA
>M00285:128:000000000-BF978:1:1109:15762:11802_1:N:0:46
CAAACCCACCAATTCCCACAGTTCCCTTGACTACACCTCTTCCCACCCTGTCACTTGTAAGGACGCCACCCCCTCCTCCC
AGTTCCTGCGCCTCCACTGCATCTGT
>M00285:128:000000000-BF978:1:1109:18034:11803_1:N:0:46
GTTAGAGCACTGGCAAAGAACTGCAGAGTGAGCAGCGATGCAGCTGGGATTCAGCGGCTGGAACTAATGTTCCCCACCCG
GGAATCTGATAATCTCTGTTTCTCCTCGATTTCAGGACAATGTGGAAAACAGCGTTACCCGGTTCTGCCTTTGTCCTGTC
TGTCGCCATCGCTCACATGTTCAGCGTTATGTTTTATTGTTTCAACAACATGGCTGAAACAAGTTTTTAACATTTGTTGC
CACTTTCGATTGTAATGAAAATTAATGTGGATGAATCTAACATGTTTATCAGGCAGGAT
>M00285:128:000000000-BF978:1:1109:7144:11803_1:N:0:46
GCCCAGGATCAGAGCACACAGCCAGGGACACATCTGAGCCAGATGCTTTCCGCGGGTTCACCCTGCAGACTGAACTTGTG
TCCTCAATGGTGACCATGGGAGGTGTGGGAGGGCAGTGGGTGGACGAGGGGATGACTGTGATGGGGTGAACTAATGGAGC
CATTTGTCTGTGCAACG
>M00285:128:000000000-BF978:1:1109:8337:11805_1:N:0:46
GAGGGAGGAGATGTACTGGCCCTATTGGCCCTTATCTAACTACTCCACCTCTACTCTTCATACTGCTTCCCTTTCCTCTC
CACTCTCAATCCTGAATTAACAATTCCTTTCCCCTCGCAGATGCTGCTCGATCCACTGAGTTCCTCTAGCAGATTGTTTG
TTGCCTCAGATTTCAGCATCAGCAGTCTCTTATCTCCTTCTTAATTTAAATATTTGAAATTCAACTGCCTATACTTAAAG
TCCCGCAGTACTTACAGTTCAATATTAGTCTGTGCTCTTTAGCCTTC
>M00285:128:000000000-BF978:1:1109:28096:11805_1:N:0:46
CATTGTGGCTGGTTTCTCCTCCACATTTTTGATGTGCTTGTTAATAGAAATATTTGGCTAATACTTCCGAATGTTCTGTT
ATATTTGTAGTTCCGGCCCACTGAAGCATTCTTCCCTTTTGGTGAATTATATGAAGGGTGGTGATTATTATTGCTTGAGG
CAGCCACTTGTGTACAGCAAGCTCCCACAAAAAGCATTGAGATAAATGTCAGTTCAAGTAATGCTGGCGGAGTTGAAATG
GCAGCTCTTTGAATGGTATTGAGGGATCATTGATAAGGGGTTGATCACACACTTTGTCTT
>M00285:128:000000000-BF978:1:1109:17828:11806_1:N:0:46
TGTCCGTCTTGCCTTCCTTATCACGTACTAACTTGGACCTATTTTTATTAAACTCCTGCCTTTCTCTACCTACTTTAACC
CCAATATTCTGGGTCCCATCCCCCTGTTTGATTAGTTTAAACCTTCCCCAACAGATACGTTAAACATTCCCGCCAGGGCA
CTGGACCCTTTTGAGTTTAGGTGTAACCCATCCTTGCAGTATCGGTCCTCCTTCCCACAAAAAAAAGGTCCCAATGGTCC
AGGAGTCTGAAGCCTGCCCCCTGCACCAGTCACTAAGCCACGCGTTCATTTGCCATATCT
>M00285:128:000000000-BF978:1:1109:10122:11807_1:N:0:46
AAATCGAAAACAAACATACCAGCCAAGTGTCCAGCTAATTAGCCACTCACTTCTTTGAATCCAATGCACCAATGCAGAAA
TGTTGTGCTCCCAGTGTTTTGGTGATTGTGTTTGCTTTAACTCACAACACATGAGATCCAAAAAGAAGACTGATTC
>M00285:128:000000000-BF978:1:1109:22015:11809_1:N:0:46
GAAAGAGCATTCAGCCTGGTATTGAGAACCTCAAGGCCATGTATCGGCCACACACATAAGCCCTATATAAGCGGTGTAAG
GAGCACACCACCTCACAAACTACCTGCCAGCCCGCCCATCAATCAACTCCAGCCTCAAGTTTCCACATTGGC
>M00285:128:000000000-BF978:1:1109:16718:11810_1:N:0:46
TCAATAAATGTTCCCAAACGACTCAGCACAATGAAATACATACTCTGCAATGTTTTGCAATAGTTACAACATGGGTTTTA
TGTAGCCAGTAGAAAATCAGTGGATTCAGCTTAGAAAACGCTGTTTTAGCCATATATGAAATCTGTGTCTATATCAGCGA
GTAACTTTTCAGGGGTTAGTTGGATAGTTAAATAACTGTTGCCAAACGACTCAGCACCATGAAATACATAAAGTACAATT
GTTTCCATGTAGATACTCCATGAGTTTTGTGTAGAAAGTGGCAAATGAACGGATTCAGCT
>M00285:128:000000000-BF978:1:1109:17865:11811_1:N:0:46
TCTTATCTGTGTTGAAATCCATTTGCCACTCCTCAGCCCAAGATCCCCTTGTAATCTACAGTAAACTTCTTCACTATCAA
CAACACCTCCTAATTTTGTGTCTTCCACAAATTTACTGATCAAGCCTTATGCATTGGCATCCAAATCATTTCTATAAATA
ACAAGGGTCCCAACACCGACCCCTGCGGCATGCCACTAGTCACTAGCTTCCATTCCAAGAAACAGCCTTCAACCACCACC
TCTGCTTCCTAACTCTGAGCCAATTTTGAATCCACCTAACTAGCTCTCCCTGGATTCCAT
>M00285:128:000000000-BF978:1:1109:21217:11812_1:N:0:46
AGGGCTCGGCTGGAATTCCGGGAAGCCCAGGCCCAGCAGGACCACCTGGAGTGGTGAGTTGAGACAAGTGACCAGGTGCA
CCCTGGGCATCAGTACGCCTCACTCCCTCTCTCTCCGTTACCACCCTTCCCTCCGTCCGTACCTCACTCCTCCCGGACCT
TTCATTTCCGACATTAT
>M00285:128:000000000-BF978:1:1109:26483:11812_1:N:0:46
CTTATTCTGCGCGCTGTTTGTAGCTGCGACTCCAGCTCATCAACTCCGAGCCGAAGTTCCTCCAGATTCAAGCTCTTTCT
CCAGATGTAGTCAATGCTGACTGCATATGGTCCATGACCTCGTACATCAAACAGCTGCAGCATACGAGCATGTCCTCCAT
CTGACTTCCCATTTTTCACCAGG
>M00285:128:000000000-BF978:1:1109:18695:11812_1:N:0:46
TTACTGATGACGCTGACTGCATTTTCACAGGTCCATCTTGACCACATAGTTAATCAGAATCAGAATCAGTTTTATTGTCA
CTTCCATATACACATTCAGCGTGCATGGGAGCGAAATAGCGTACTCCACAGATCAAGTTGCTAGTCACATTTTTAAAAAA
ATGAGCGATGCAAAGACAGAAAGGCATTAACAACA
>M00285:128:000000000-BF978:1:1109:21643:11812_1:N:0:46
TAGATTATACACTGCTCTCCTGTCCCTGATAACTTGTAGCCATAATATACCCCTATCTGCATTTCAGGGAGTTAAGACAC
CTCCAGGCACATTGCAGCCTTCAGAACTCAGTATAAACCAGCCTCCCCTCAATTGACTATCTACACTTCTCACTAACTCA
GTAAAGCAGCCAACATAATCAAAGACCCCACCCATTCTAGACATTCTCTCTTCTCCCCCCTCCCATTGTTGAGAAGATAC
AAAATGCCATAAGTATGTACCACCAGGCTCAAGGACAGCTTCTATCCCACTATTATA
>M00285:128:000000000-BF978:1:1109:29229:11815_1:N:0:46
CCTGTTCAACTGTCCACCAATGGTGTTCCCAGCTGTCCAACCATTCTCCAATGGTGTTCCCAGCTATCCAGCCAACTTCC
AATGATGTTCCCAGCTATCCAACCAACTTCCAATGATGTTCCCAGCTATCCAGCCAACTCCCAATTATGTTCCCAGCTGT
ACAACCATCCTCTCATGGTGTTCCCATCTATCAAGCCAATTTCCAGTGGTGTTCCCAGCTGTCCAACCACCCTTCAGTTG
TTCTCCTTGCTGTCCTACCATTCCCCAATGATTCCTAGCTCTCCAACATTTCTCCCCCCC
>M00285:128:000000000-BF978:1:1109:4555:11815_1:N:0:46
CAGAGGGGGGAAAAAGAGAGAAAGAAATGGCGAGGAGAAAAAAGAGTGATTGGCTACGAAAGAGAGATTGCTGGGTTTGG
TCCTTTGAAGACTGTGCAGG
>M00285:128:000000000-BF978:1:1109:26375:11818_1:N:0:46
GTTGGAATACAGGAAGGAGATAAAGGTCTTAACAGAGTGGCGTCATGACAACAACCTTTCCCTCAGTGTCAGCAAAACAG
AAGAGCTGGTCATTGACTTCAGGAAAGGAGGCAGTGCACATGCACCTGTCTACATCAACAGTGCTGAGGCTGAGGAGCTT
GAGAGCCTCAAGTTCTTGGCA
>M00285:128:000000000-BF978:1:1109:8932:11818_1:N:0:46
TTGCTGCTAACCTGTAGAAGAACACAGGTATTTGCGTGGACAGTCACTATCAAGGAGTTTTCGGGGTGAGAAAGTCACTA
CTGAGTAAGCCCTGAAGTGTCGTTTGAGTTCTGAGTGGAACATTCAGATTTCGTGATTCCTCTCTAAGTTCTCTCCATAT
CTATGTTTTGTCTTCGGTGGACGGTGCTTGCGAAGAAGCCTTTACTCGTGTTTCATCTTTACGGCTTATTGAACTGAACT
TTAAGAACTAATTCCTGGACTTGGAGTTTAGGAATTTGCCACACGCACACGACGAGTAGT
>M00285:128:000000000-BF978:1:1109:18187:11821_1:N:0:46
GGTGGTAAGAGATACACTGCAATAGCTGTTACCAAACTTCTCAGCACCAGGAAATACATACATTACAATTGTTTTCGAAT
AGTTACTCTATGGTATTTTTGTAAAAACTGGCAAATCAATGGAAAAAACACTCAAAACGCTGTTTTAGCCAAATAATGTG
TCCTTTCCTATATCAGCGAATAACTTGTCAGTGCTAAGAGCTACAGTGCAATAGATGTTAACAAACGACTCAGAACCATG
AAATACATACAGTACAATTGTTTTCCAATAGCTACTCTATTGCATTTGTGAAAAAACTGG
>M00285:128:000000000-BF978:1:1109:13051:11821_1:N:0:46
GTATATCTTGATAATAGATTAATATCATTCATAAGAAATGTGTTTTGCACAGCATTTTATCATGGGCTTGGTATGAGAAT
GTTTCCACCAGGCATATGAGCATCATTTTGCTCCAAGATGATGGTGAGATAGAGCAGATGTAACCAGTGCTTCATTTTCA
AAG
>M00285:128:000000000-BF978:1:1109:23254:11822_1:N:0:46
TGAGGAAAGCGTACCCACATCCCTCCGTCATGAAAATCTTCTACAGGGGGACCATTGAGAGCATCCTAACTCAATGTATC
ACTGTTTGGTTTGGAAGCTGCTCAGCTGCTGGGCGGAAGTCCCTCCAGAAGATAGTTAGGGCTGCGGAGTGGATCATAGG
TGTC
>M00285:128:000000000-BF978:1:1109:24684:11823_1:N:0:46
AACTATGACCAATAGCTACAATAAGATTATAAATCTGCAGCACATCCCTAATTTACAGCTACAGCAAGCTATGGATACCG
GCATCAGTGGATCATTCAGTTGGTAACTCCACATGGAAAAGTTGTTGACTTTATGGAAATGTACTTTTTAATATTGAATA
GTAGAAAAAAAGGTGCAGTTGTAAGCTCGAGAAACTCTCTCAGTACGTAGTATCCCAACTGACTGAAGAAGTTGGAGAGC
ATCAGTTGGGGAGATGAGGAGT
>M00285:128:000000000-BF978:1:1109:26696:11826_1:N:0:46
GCTTTTGAAGAAATAGGAAATCTCTTGCTATATGTTCACTTAACTTTTTAGTGGTAAGAGATACAGTCGAATAACTGTTA
CCAAACGACTCAGCACACGAAATGCATACACTTCAAATGTTTTCCAGCAGTTATACAAGGGTTAAGTACGGAAGGTGGCA
AAACAATGGATTTAATTTTAGAAACGCTGTTTTGGCAAAATAAGCAATTCTTTACTATATCATTATTAACTTTTCAGTCT
TAAGAGATACAGTCGAATAACCGTTACCAAACGACTCAGCACCATGAAATACATACACT
>M00285:128:000000000-BF978:1:1109:6651:11826_1:N:0:46
CATTCCAGTCTTTCTTCCTGCATCCCAGATTGTGCATGAACTCTCATATACTACAGATTAAAGGAGTAAAGGACTTTGTC
AGCATTCTTCACTGCAGATAACCTAATTTTCTGTTGCCTTGCAGCTTAATGTGAAATGGTCATTTGAAACAAAGTGTTGA
TAGCTTTTCTCCCTTTCTCTCAGCCCTTTGAAGAGTGCAGAATACATAAATATTATTTAACATTTCTACTGTCAGATACC
ACACCTCCCTTGCATAACCATAATAACTGCTCAACAGCAGAGACTAAAATGTAAAATG
>M00285:128:000000000-BF978:1:1109:8714:11827_1:N:0:46
GATCTACACTCTTTCCCTACACGACGCTCTTCCGATCTGGACTACACGCTTTCCCTCCTCGACTCCATTCCGACCTCGCC
TACACTCTTTTCTTGACCGACATTGGTTATCTGGTGCCTGAACGACCGGATTTCACGATTGAAACCGCCAATGTTGATGA
TGAGATTGCCAACATCTCCGGGTCGCAATTGGTTGTGCCGATTAAAAATGCTCGCTCTGTCGTCAATGCTGCCAATTCGC
GATGGGGCTCGCTTTATGATGCGTTTTACGGCACAGATGCGATTGACCAGTCGGGCGAGT
>M00285:128:000000000-BF978:1:1109:2294:11828_1:N:0:46
AGAAAATTACAAAGTATGCATGTAAAGTTTAACCATAGAAAAACTGTAGAACAATACAGCACAATACAGGCTCTTCAGCC
CACCATGTTGTGCTGCCCTTCAAACCACACTTAAGTCTATCTAACCCCTTCCTTCCACCTATCCCTCTAACTTAAATTCC
TCCATATGTTTATTTAACAATCTCTTGAACCTGTCCAATGTATCTGCCTCCAC
>M00285:128:000000000-BF978:1:1109:2991:11829_1:N:0:46
AGTCTGCTCCAAACAAACAAGCACGTCTCTGCACCCATTACCATGGATAGTCCAGCGATTTCTCAGTGCAACTATGGGAT
GTCCAGTGGTCCAGTTCCTGCACCGCGAGTTCTCCTGGTTTCCCTGAGTGAAACTTTATTTTAAAGCAGCTTGGCTGAGA
TATTGTTACCGCCCCTTTACCGCAGATCCTGTATTCCTGCTGCTTGACTAACAAGCTGCAGTCGGAAATTAATTTATGCG
GGGTCTCTTGGTGGCGCTCATGGACTGAGCCACAACTTGGCTTTGGTC
>M00285:128:000000000-BF978:1:1109:6599:11831_1:N:0:46
TCTGAAAGACGTACGGGTAGGTTAATTTGGGAGGTTTAAAATGGGCGGTGCGGACTCGAAAGGGCCTGTTACCGCGCTGT
AAATACATAAATTTAAAATAAATAAATAAATTTATAAACTGGAGAGCCTTAGATAGGGTGGACAGTCAGAGTTTTTTTTC
CCCAGGGTGGAACTGTCAAATATCAGAGGGCTTAACGTTCAGGTGAGAGGAGGAAGGTTTAAAGGAGATTTATGAGGCAA
GTTTTGTTTTACACAGAGTGGTGGGTGTAG
>M00285:128:000000000-BF978:1:1109:26565:11832_1:N:0:46
NNNNNNNNNNNNNNNNNNNNNNNNNNNNNNNNNNN
>M00285:128:000000000-BF978:1:1109:7692:11832_1:N:0:46
CCCCACCCAACCAAGTCGTTCTCTCTTCTCCCCTCACCCATCAGGCAGAAGATACAGGAGCCTGAGGGCACAAACCACCA
GGCTCAAGGACAGCTTCTACCACACTGTGATAAGA
>M00285:128:000000000-BF978:1:1109:7022:11833_1:N:0:46
GATCTACACTCTTTCCCTACACGACGCTCTTCCGACCTCGAATACACGTTTGCCGTCCTCTGCTCGCATCAAAACTAGAA
CGGAAGAGCGTCGTGTAGGGAAAGAGGGAAAAGACGGAAGCAAGGCAGGGGGAACGCGGGAGGGGGGCAGCAGGGCGGAC
AAGGGGGAGAGGTATGGCGACAGTGAGCGGGGTGAACAGGAGAAAGGAGGGCGGGCGGGTGAGACTCAAAGGTGGATAGA
CAACGGCATATGGTAGGACTAGTGGAACGGCAGCGCAGAGTGCGGGTGAAGGTGCGCATG
>M00285:128:000000000-BF978:1:1109:11217:11833_1:N:0:46
TGAGCATCTTGCAGCCTCGGGGCTGAGTGCTGAATTCAATACTTTCACAGAGGTTGTCTTTACAGTTTGTATCAGGACAG
CCTGATTCCAGGAAGGACCTTGGAGGTGAGTCTGGGGAGCACATGGTCAAAGAGCAGAGATCAGAGAGGGGGAGCAGAAA
GAGAGGGACTCACAGAACTCCCATCGAAGAGAGAAGGAAAATTTCTTCAGGGTAGACATAAGATCGAAGAGCACACGTCT
GAACTCCAGTCACTCCGCGAAATCTCGTATGCCGTCTTCTGCTTGAAAAAAAAAACACA
>M00285:128:000000000-BF978:1:1109:6794:11834_1:N:0:46
TATTCGTTTTGTTGTTGTATTTCAATCTTTTCTATTGTCGCTGGATTATCAAATGGTTAGCATCTGAAATCAGGGGTCAC
GGTGGAGGCAGTTTCAAAGGTATCATTCAAGGAGAAGCCGGATGAGCACACAAAGGGCAAGAATTTGTGGGGCACAGCTG
AGGGGCAGGCTGCATTGCTCATGCATAGGGCATGGTACGGTACGGTACGGTAGCATAGTGGTTAGCACAATGCTTCACAG
CGCTAGCGACCCAGGTTCAAATCCAGCCACTGCCTGTAAGGAGTTTGTACATTCTCCCCG
>M00285:128:000000000-BF978:1:1109:11256:11835_1:N:0:46
CAAAATCAGATGTTACTATGATAACTCTTAAATAATGACACTGATATCTGATCCAAGGTACAGGCTAACTGGGTCACATT
CAGACAGTTGCCAGGAAGCTGATGGATGTCATTGGTAATTTCTGAGGAGTACTGAAGATAGTTCAGCTCCTGACAATGTT
TAGTTAGAGGAATTTTGTGCTCATCCTGTAGTGATGGTTAAAGAGGCTCTAGTCTAGAGTCTAGTTTAGGGGCTCTAGTG
GAGT
>M00285:128:000000000-BF978:1:1109:22635:11836_1:N:0:46
GAGTAGCTTGGGCCTTATTTTTCAGTATTACCTTTCTATTCCATGAATCTTTGATCCTGACTGACTTCTGTTAAAAGCTA
TAAGGCCAAAAGGTAATATTCCAATTCTTTGGGATTAATTTTGCTTAATGATAGATTGGATTCCATTCTCCAATTCAACA
ATGTCAAGCTCACAAGGGAAGAATGTTAGCAAATC
>M00285:128:000000000-BF978:1:1109:16427:11837_1:N:0:46
GATCTACACTCTTTCCCTACACGACGCTCTTCCGATCTGATCTACACTCTTTCCCTACACGACGCTCTTCCGATCTGATC
CACACTCTTTCCCTACACGACGCCCTTCCGAACTGAACAACACACTCGCCCTTCACAAATCACTTTTCACTTGTACCACA
ATAATCTCTTCTTCGGGGATACGATCCCCAACCCAGAAACTACCATTTCGACCGAGTGAAGAAGAAACATCTTAAATACG
ATGACCGAAGCGTACAGCTCCAACACACAAAAGATATATGCAAGCCGATAGAGAAAGGTG
>M00285:128:000000000-BF978:1:1109:28122:11838_1:N:0:46
CTGTTGCTGAATAAGTGAGTCAAGAGCCCAAAACAATCCATACATTTGCAATTCAGATTTGTACAATTTTATCAGGGTTG
CTGGATAGGAATCAATTGCAAAGGTAAAGTGCAGAATGTGTAGAAATATTTGCTATCTGTGTCCCTTCTACTGGTCAGTA
AAAAAAAGCATGCAGCAGATCATCTTAAGTTGATAAAATGCCCATCAGTTAAAATGAGCCTCACT
>M00285:128:000000000-BF978:1:1109:25086:11843_1:N:0:46
AAGGACATTTCGATAAACGTAATGATTAAACATGATTTTTAAAGAATTCTAGGTTTGTAGTAAAATAATTGATCAAATCT
GGGACACTGGTTTACTGGTCTATCATACTATGCAATTATAAAACTGCCGAAGCTGGAAATCTGAAAATAGAAACTGCTGG
AAACACTCAGCAGGTCAGACAGCTCCTACAGGGAGATAAACAGTTATTGTTTCAGATCAGTGAACTTCATTATTCTGTTT
CTGTGTCGTTTACACAACAGTATCCTCACAAAGATCATATATCATTGTAATAAAACTTCT
>M00285:128:000000000-BF978:1:1109:20296:11843_1:N:0:46
CGATCTGTGCCATATTCCAGACTCCATAACTTCATTAGGTGGAAAATTGTGTCTGTGGAGGTTTATACCATGTTGGTGTG
CTAGCTTGGATTTGTGTTTTAACACATGCCCGTAAAGCAGTATTAGGAGTTTCCGTAAAAACAGTCATATTAATGGCTAT
TA
>M00285:128:000000000-BF978:1:1109:16998:11843_1:N:0:46
CTTCTCTTCTCCACGGATGCTGCCTGGCCTGCTGTGTTCCTCCAGCATCACAGTGCTTCTCATCCAGATTCCAGCTTCTG
CAGATCTTAGTTTCTCAAGACACTGTTAATCTTTCCCCTCTTATCCTAAACGCATGCCCTCCGTATTCAAACGATCATAT
CCAGGAAAATTAGACAGTGAGAATCCCTCTGATTTATTCCCCGCCATAAGGTGGGCGATCGGCCTCCGTTGCTCCAAGGG
AATGAGCCGCAGCCCATCCAGTC
>M00285:128:000000000-BF978:1:1109:5745:11844_1:N:0:46
CATATTCAACCAGATGCCCTGAGACTTAATGGGTATTCAAGAAGAACAGTATGATTGTGCACACCTACGCATGCACACTG
AGTTTTACTTTGCAAATACATTACAAACTTGAACATGTCAAAAAATCAACTTGTACAACACATGAATTTCCCAACACTAG
TGGAAATCAGCGTGACACTATGTGCCTGGTATCT
>M00285:128:000000000-BF978:1:1109:15584:11844_1:N:0:46
AACACAAGAACATAGGAGCAGGAGTAGGTCACCTGGCCCCTCAAGTCTGCCCTGCCTTTCAATATAATTCAACTGGACAC
TTCTGGTCATTGTTGATCTAAGGTCTCGACTCCTCTTCTGTACCAGTTCCATGCAGCCCTGTATTCCCCAATCTTTACAA
AATTATCTACTTCCTCTTTAAATACATCTAATGGTTTAGTCTCTACAACCCTCCAGGTAAAGAATTCAAGAGATTCATTG
AACTCTGTGAGCAGATATTCCTATATGTGTCAGTTTTATATGACATGCACTTACCTTGT
>M00285:128:000000000-BF978:1:1109:8386:11846_1:N:0:46
NNNNNNNNNNNNNNNNNNNNNNNNNNNNNNNNNNN
>M00285:128:000000000-BF978:1:1109:9191:11846_1:N:0:46
ATCAAGAGGAATAGCTTGTTTAGAAGGAGGGGTGTTCATTATCAGATGTTACACTCTTGAGTCATAATAGATAATAGTCC
CATTAGTTTTAAATTTTAGAACTATTTTTAAAACTTGATGTGTCCCCCCCCCCAGTTAAACAATTACTTATTTTGTTTTC
CTGTGCATATTTAAGGTTATCATTTTGCCATGAGTGGCAGATTGTTTTATCATAATAGTATGTTGTTTTTGATGTGATAT
TTAGCAGGAAAGCTTGGAAACTTATACCTCAAATAAACA
>M00285:128:000000000-BF978:1:1109:25618:11847_1:N:0:46
CCCCTCATGATTGTATAAACCTCTGTGAAATCACTCCTCGGCCTCCGTTGCTCTTACAGAGAAAGCCCAAGCTTGTCTCA
CCTCTCCTTGTGAGTGAAACCGTCCAGTGACGGCAACATCTGTCTGAATATTTTCTGCACCCTCTGCAGGTTAACAACAT
CTTCCCTGCAGTGAGGCGACCAGACCTGCACATAGTTCTCCCCGTGCGATCTGATCAACGTTATGTACAGCTCCAAAATG
TCGTGTCCACTTTGTACTCAGTGCCCTGACTGATGATAGCAAGCGTGACAAACATCGTTT
>M00285:128:000000000-BF978:1:1109:22935:11847_1:N:0:46
ATAACTCCCCAGCCATTTTAAACAACCGTGTCATTGGGTAAGTTGCAGCTCTTTGGCCTCGCAGTATAAAAGTCTAATCT
TCTTTTGGAACACCTCGGCCGTGGACACCTCGGCCATGGATAAATGTTGTTTTTGCTGTATTGAAAACAAAGACATCAGC
CATCACCCAATCTGTATAACAGAAATAACTACTGTTTCTATAGCGGAGAGGATGAGTTTCAAAATCTACATGTTCCTGTG
CAATGTTTGATCTTTTCTTCTTGGTTTCCTCCTCCTATTTATCAATGTGTGCTGGGAGGG
>M00285:128:000000000-BF978:1:1109:22980:11849_1:N:0:46
CTACCAAGTCTGTCTCTGACATCTTAAAGTGAAAATTGCTTTGAAAAAGAATCTTACACATCTTCAGAAAAAGTAAAATT
GTGTCAACTATTAAACATACTTTTGAAGCACAAAGATTTCTTAGACACAGAGGCTAATTGGGAATGTAAGCGGATCAATA
GAGGGATAGCTATGGAATACAAACTCAACAG
>M00285:128:000000000-BF978:1:1109:7953:11850_1:N:0:46
GATCTACACTCTTTCCCTACACGACGCTCTTCCGATCTGAACTACACTCTTTCCCTACACGACGCTATTCCGAGCTGGAA
CACAATCGAACCCGCCGCATCCAGAATACTGCTAAGCCAAGCATTCGGTACTGCCCAAGTGCTTTTTGTAGATGCCGTCA
CATGAGCCAAGCCTGTTTTTTCTGGCTCATCACCCAAAAATGCGGCAAAGCACAGGATGTCAGCTACAAGCGCGAGACAT
ACCGAAAAAGTGTGATGATGAAAATGAAATAGCACGGATATTTGCGGTAGCCGTGGTATC
>M00285:128:000000000-BF978:1:1109:4845:11850_1:N:0:46
GGAAGAACTTGAGGAGCAGCAGTTTTAAAATAAAATGTGGTGTCTATGTCTGATTCTATGACTCTATCTACGACTCTTTC
ACCCGTGCCGCCACTTTCAGGGGATTAAAAAGTCGAAACATGAAGTCACTCTCTTCATCAACATGACCGTCACTCAAGGG
TAGTAATCTCTGATTGCTGCCTGTTCCAGCTGCCACTGAGGGTAAGAATATGATGAATTGGGAGATCAATGTGTGGCTGA
TAAATTGGTTCGTGGGGCAGAGTTTCAGATTTGTTGATCATTGGGGAATTCTTCTCCAA
>M00285:128:000000000-BF978:1:1109:14209:11856_1:N:0:46
NNNNNNNNNNNNNNNNNNNNNNNNNNNNNNNNNNN
>M00285:128:000000000-BF978:1:1109:5314:11858_1:N:0:46
CTCTGGGAATGTGGGAGGGAGCCGGGGCGCCGGCGGGAAATGGGACGAGCCGATGAATTCGCCGTTCAAAACGTCGTTTG
AGTCCCGTGACAAATCAGCAATTAACCACTCAAGGTTGACATAGAACGTAGACGCCTACAGCACAATTCAGGCCCTTCGG
CCCACAAAGCTGTGCCGGACATGTCCCCACACTATCAGGCTTACCCATAACCTTCTATCTTATTTACCTCCATGGACCTA
TCCAACAG
>M00285:128:000000000-BF978:1:1109:12813:11858_1:N:0:46
TGCTATCCATCAGCCAGTGTTAAATCCATAGATTGAATTTATTGTTTCAGGGAATGATTTTCCCAATAGCAGAAAAACAA
AATGGTATTTCTACCTTTTTATTACTCCTGTGCCATTAAAAAAAGAACAATCCACAGGTGTCTGATTTACATTTACATCT
GAGTTACATGCTCCCCCTCCCTCCCACCAGTTCC
>M00285:128:000000000-BF978:1:1109:4959:11859_1:N:0:46
GCCTGTTTAATTATTATCGTACTCTCAGTCTGTGGGAATATCTATTTTCCTTGAATCTACGTTAGCCTTTTCTTTCAGTG
TATTGCTTTTGCCTCCTTTATTGATGTTGTTGTGTTACTGCAAGCAGGATAGAGGTAGATGGAGCACATGGGAACACCAC
TACCTTAGCTTTTCCCTCCAAGTCACACTCCAACAACA
>M00285:128:000000000-BF978:1:1109:20038:11859_1:N:0:46
CCATTTATACAGATCAATTCATTACACAGTGCAGATACATTGAGTTAGTACATTGAGGTAGTACAGGTAAAAAAAAAACA
ATAACAGAGTACAGAGTAAAGTGTCACAGCCACAGGGAAGTGCAGTGCAGAAGTGAGACCTTCTCCAAAATAATTGAGCC
ACATAAGCATACCAGACCAAGACCTGCTGTGGATTGTCCGGAAAACCT
>M00285:128:000000000-BF978:1:1109:16170:11860_1:N:0:46
CCTCTTGTGAACCTGCGCGTTGGAGATTCCATACCAGGCGGTGATGCAGCCACTCAGAATGCTCTCCGCCGTACATCTGT
AGAAATCTACAGCAATCGTCTTCTCAAGCACACCTCACAGCCAGCTTCTTGGTACCAGGAGCTTCCTTCTAAAGTGGAGA
GCAGGAGTCCATTTGAATGTCATCCTTCTCTTTGCATGAATGACTGTGTCTTCCACCAATGGCAGCAAAAGGAACCCTTC
CCCACCACTCAACCCACCTCACTCCCTCATTTAAAGCTGGTCAGATCTCCTCCCAAGCC
>M00285:128:000000000-BF978:1:1109:7307:11860_1:N:0:46
GTGCTGAGGGTCTGGGTGCCGGGGGGGACTGGGTGCTGAGGGTCTGGGTGCTGAGGGTCTGGGTGCTGAGACGGACTGGG
TGCTGAGGGACTGGGTGCTGAGGGACTGGGTGCGGAGGGGGTGTGTGTGGCGAGGGGGCGTGTGTGGAGAGTGGGGGTGC
GGCGAGCGTGGGTGTGCTGAGGGGACGGGTCTGAAGGGGTGGGGTGCCGCGAGCTCGGGGATGGAGAGAGCGGCGGTGTG
GACGGAAGACGACGGACGGAATCGCGGTGTGCGTCTTGACGTTGAGGAATACAAGAAGT
>M00285:128:000000000-BF978:1:1109:10164:11864_1:N:0:46
TTACACTGACTGAAGGTTGCTTACCATAGACAATACAGTGATTCCAGAACAGTGATTCTAAACACTCCAGTTTTACAATA
TTTGTGCTTATCAATCATTAGATTAAATCCAGTCTTAATGTGGTACCATAA
>M00285:128:000000000-BF978:1:1109:5723:11866_1:N:0:46
ATTGAGTTTTTTGAGGAAGTGATGAGGGTTACTGATGAAGGTAGAGCTGTGGATGTTGCCTATGTGGATTTTGGTAAGGC
GCTTGACAAGGTCCCTTATGGGAAGCTCATCCAGCAGACTAAGATGCATGGGAACCTGTCTTCAGTGTCCTGGCCATTTG
GATTCAGAACTGGCTTGCCTGTAGAGGACAGAGGGCAATGGTCGATATAGTTATTCTGGCTGGAGGCCTGTGAGTAGAGG
TGTTCCCTAGGGACCTCTGCTGTTTATGATGTACATAGATGACCTGGATGATTATGTTG
>M00285:128:000000000-BF978:1:1109:14343:11866_1:N:0:46
TCAAGGTTCTGGCATAGCTGGGAAGCCCAGCATTGTCACAGTTGTGTAAAGGCGTCAAAGGTTAATGTGCAGGAGGGCGT
CTTGCACCTGAACTGGGTGGTTCTGATCAATGCTGACGCACTGCTGTCCATTCACTGTTGATGCTTCAGTGCATTTCCAG
CACCATCACTTTGCCCAGCGCGGCAGATTCCAGCCCTGTTTTATCTCTGAATCCATGAGGATCAGAGGGATCTTGTGGTC
CGAGTCCATAGGACGCTCAAGGCGGCTGCGCAGGTTGACTCTGTGGTTAAGAAGGCATAT
>M00285:128:000000000-BF978:1:1109:28817:11866_1:N:0:46
TGTGGCACAGTTATAGTGAGGATCAGAGAGATGTGTGTTCCAAGGCAAGATCTATCCTTCAATTAACATCACTATAAAGA
AACGTATTGGTTTATTATTGTCACCCGTACCAAGATACAGTGAAAAGCTTGTCCTACAAACCGATTGTACATGTCAATTC
ATTACACAGTGCAGTTACATAGTACAA
>M00285:128:000000000-BF978:1:1109:9096:11868_1:N:0:46
CTTGTAGTTTAATTCTCAGCATTAAAATATATTCAATGACTTCTCACCTTGTCTGAACACAGAACATAGAACACTACAGC
ACAGTACAGGCCCTTCGGCCCACAATGTTGTGCCGACATTTTATCCTGCTCTAAGATCTATCTAACCCTTCCCTCCCACA
TAGCCCCCTAGTTTTAGAATAACATGAATGTTATTCATGTGTATTATCTAAGAGTCTCTTAAATGTCCCTAATGTATCTG
CCCCCACAACCTCTGCCGGCAGTGCATTCCACACACCCACCACTCTCTGTGTAAAAAACT
>M00285:128:000000000-BF978:1:1109:7539:11869_1:N:0:46
TGCAGAGGTGGAAATAGTTGAGACCTTCAAGTTCTTAGGAGTGAACATCACCAGTAGCCTGTCTTGGTCCATGAAGACAC
CATGGCCAAGAAAGGTGCCTCTACTTCTTCAGGAGGCTCAAGAAATTTGGCATGTTCCCATTGACCCTCACCTTTTTTAT
ATGGCAGCACCATAGAAAGCATCCTATCCGGGTGCATCATGGCTTAGTATGGCAACTGCTCTGCCCAAGACTGCAAGAAG
CTGCAGAGAGTTGTGGACACAAATCAGCACATCATGCAAAGCTAGCCTTCCCTCCATGG
>M00285:128:000000000-BF978:1:1109:29343:11869_1:N:0:46
GCCCTGAATGGCACATGACACCGTGAGTAATACATGGATTGCTCGCTTGCAGGTCCAGATCATCAGCTTCTTCCTCCAAA
AAGTCTACTCATTTCTCAGTACCTCTTCCCTTCGTCTACCTTTGTCATTGGTGCAACGTGCACCACGAACTATGGCTGCT
CACCCTCCCCTTGAGAATATTCTGTAATCGCTCAGAGACATCTGCGATCCAACGTCGGAGAA
>M00285:128:000000000-BF978:1:1109:21465:11869_1:N:0:46
GTAGGGATGCCTGTCTTTCTGAGCCTCCAGAGGGGGTAAAGCTACTGCCGGGCTTTTTTAACAGTGGCTGCAGTGTTAAT
AGTTGAGGTCTTAGCATAGCTTTGTGAAGGGA
>M00285:128:000000000-BF978:1:1109:28491:11870_1:N:0:46
GAGCACCACACCTAACTTCCCTTTTCTTTGCACCATGGAAAAAATGTGTGCATTTTAAGACCCCTGTAAAACCGTGAAAC
TATTATGGAGGACATTTGAGTACTCAAGAGGTAGAGTTGTACTTCATAGATGAATATTATTGTTGCTTCAATTTGATCAT
TTAGCAAAAATGGTGCAAAAATCATAATTCAAGAGAAGGTCAGATTCTGCTCCTTTATCTCTAATCCT
>M00285:128:000000000-BF978:1:1109:10475:11871_1:N:0:46
AACTGGATGAGTCTTTTTCTGAAAACCCACCTCAGGTTTGTCCGGTTTGCTCTGCTCTTCCAGGGGCAGGCTGCTGGGCT
GCCCCTTCAATGGAAAATTCTACCTGACCCTAACTGGATGAGTCTAATTCTGTCCGCTCACCTCAGGTTTGGCCGGGCCG
CTCTGGACCTCCAGGGGTGGGCT
>M00285:128:000000000-BF978:1:1109:22221:11871_1:N:0:46
AAATTATATTTCCCTCTTTTGATTTATTGGTAAATTCATCATGTGATTAAAGTTTGTTTTAGTTGATGTCAAATTAAAAG
CTGTATCTATTTTAAATGAATGTTGCTAATTCATTCATTGTATTTACTGAAAATGTCATTCTGCGTTAGAATCACAATCA
GCTGTGCTGTAATTGGGAAATTTGTT
>M00285:128:000000000-BF978:1:1109:15119:11872_1:N:0:46
GTCCTTCAGGAAGTGGGGTGGATAACACGTGCCTGTCTGTATCAGTGGTGCTGAGGGGGAGACGATCGAGAGGTTCACGT
TCCCAGGTGTAAATATCACTGACGACTTGTCCTGATCCCACCATGTGCAAGAAAGCTCACCAGTGCCTTCACTTCCTCAG
GAGGCTATGGAAATTCGGCACGTCCACGATGACACGCACCAATATTTATCGATGCACCATTGAAAGCATCCTA
>M00285:128:000000000-BF978:1:1109:20739:11872_1:N:0:46
GGCCGAGCAGTTGGCAGGAGCGGCGGTGCTGAGGAAGGTGAGTGGCGGTGGGACTGAACTGGTCCGGAGGGGTTGGCCTG
GTTCTGTCTAGTCTAGACCTCTCCGGTGGTCTAGTGTTGGGCCTGGCAGCTTTCGCAGCGTCTGGATTTCTATCCGGCTG
CCTAATAAAGCAACGG
>M00285:128:000000000-BF978:1:1109:8366:11872_1:N:0:46
CAGAGCATAAGTAGTCATGGGCCCATGATGATACTCTGCAGTATATCATTATAACAAGCTTCTTCAATACCTAGGCCACA
AGATTTCAGCAGAGTATTTTTCAATTTGTAAGGGAGGTTGTAGCAGCCAGATAGAAATTTGGCTAATTGACAAAAAAACA
GTATTTGTGAATGCTTGTTTCTCAGAATGAAAGAGAAATGTAAACAGGGGTTCCTCAGAGGCTAGTACCAGCACCACTGG
CTTTCTTAATATATGTTAA
>M00285:128:000000000-BF978:1:1109:11109:11873_1:N:0:46
ATAGTTACAGGGAGAACATGCAAACTCCTGGCAGACAGCACCCGAGGTCAGTATTGCACCAGAGTTCCTGGCATTGGTAT
CGGAGTCGGTTTATTATTGTCACTTGTACCGAGGTGCAGTGAAAAGCTTGTCTTACAACCCCATCGTACAGCTCAATTCA
TTACACAGAGCAGTTATACTGAGTTAGTACAGAGTGCATTGATGCAGTACAGGTAAAAACAATAACAGTACAGAGTAAAG
TGTCACAGCTACAGAGAAAGTGCAGTGCAATAAGGTGCAAGGTCACAACAAGGT
>M00285:128:000000000-BF978:1:1109:12084:11874_1:N:0:46
NNNNNNNNNNNNNNNNNNNNNNNNNNNNNNNNNNN
>M00285:128:000000000-BF978:1:1109:7717:11875_1:N:0:46
TCTGTGTATCAGAGAGAGCAGCAGTCTGTGTATCAGAGACAGCAGCAGTCTGTGTATCAGAGAGAGCAGCAGTCTGTGTA
TCAGAGTGAGCAGCAGTTTGTGTATAAGAGAGGGCATCAGTCTGTGTATCAGAGACAGCAGCAGTCTGTGTATCAGAGAG
AGCAGCAGACTATGTGTCAGAGAGAGCAGCAGTCTGTGTATAAGAGAGGGCATCAGACTGTGTATCAGAGGGCAGCAGTC
TGTGTATCAGAGAGACCAGCAGTCTGTGTATCAGAGTGAGCAGC
>M00285:128:000000000-BF978:1:1109:5158:11875_1:N:0:46
CATAGCTCTCTCCCTCCCGTATGCTGTGCAGTGTCTGCAGCTGCGACTCCAGCTCAACAACTCTGAGCCGAAGTTCCTCC
AGCCACACACACTTGCTGCAGATGTAGTCAGTGTGGACCGCAGTACGGTCCACAACTTCCCACATCAAGCAGCTGCAGCA
TACTAGCCTGTCCTGCCCCTGACTGTCCATCTTTGACCTGGCTAAATCAGACCCACAATCTGTAATAGGTGACAAAGATA
CCTTACCTGTGTCTACTTACCA
>M00285:128:000000000-BF978:1:1109:25049:11875_1:N:0:46
ATCAACCTGCAAACTGACCATGGATCTGAGCAGAAGACAGGAACACCGTCCATGGACAGGGAGGTTTTGACTTGTGTGTC
TCCACTGCCTGGCAATGTCACCCCTCTTATGCTCTTGTCCTTCCTAATGGATCCAGCAAAGG
>M00285:128:000000000-BF978:1:1109:26262:11878_1:N:0:46
CGTAGGAAGATATTCAATTGGGGTAGGGCAGACTATGAGGCTATAAGGAAAGAGCTTGGGAGTGTAAATTGGGAAGTCCT
TTTTGAGGGGATGTGTACTGTAGAGATGTGGACGTTGTTCAGGGATGTTTTACAGGATGTTGGGGACAAATATGTTCCGG
CAAGACGGAGGAAGAATGGAATAGTGAAGGAACCGTGGGTAACAAGAGAGGTGGAAAGACTGGTTAGGAGGAAGAAGGAG
GCTTATGTAAGGTGTAAGCTGCAAGGCTCTGATGTGGCCCGTGAGGAGTATAGTATAGTG
>M00285:128:000000000-BF978:1:1109:6351:11879_1:N:0:46
CTTCTCACCAGCATGGTCTGTTCCAGGTCCTTTCATAAGTGTACACAATTCAGTGAGGAATATCCTGTGCCATTATTCTC
TCTACTCTGACTTCTGTATTCGGATTGGAGAGCAGGCTATTTACTGGGTGCTTTGGTCTGACACAGTGCTGTGCTGTGTG
TTACATTTTTTTTCCCAGGCTGTAACTGGATTGAGGAAGCATTTTAATTTCCCTTACAGCATTGTGAAGTGCCATCCTGT
AAAATTTAAATGATGTTGAATACCCAGTGGAGGATGATGATGTGCCTTATGTAGGGAA
>M00285:128:000000000-BF978:1:1109:18242:11880_1:N:0:46
GCACTATGTATTTTAAATCTTGCAAGTTTTATCAGATGGGAGGTTTGGAATTAAACTCTATCCTGTCTTCAAGCCAGCAC
AAGTGTGCTTGCAGAAGTGTCTGGATAGCAACTAGAATAGGAATTCTGTTTCTGTTATATTCTCTCTCATTCCCTTTCCT
GGGATATGGAGACTTTTGCCAACTATAGCTGCCCTGCCTGAGATCAATTAATGTGGCACACATTTGACTGGAGAATTGAT
GCCCCAATGGCTCCACAGCTTTACCATTCCCAGCCTGAGCCGCTTGCATTATGTTTTTGT
>M00285:128:000000000-BF978:1:1109:8327:11880_1:N:0:46
ACCCCGATCGCCGGCGCTGTAACAGCGTCGCGCTAACCGCTACGCTATCGTGCCGCCCCTATGGAACATAACTCCTACCT
CCATCCTTTAAACCTTTAATAATATTATAAGTCTCAATCAGATCCCTTCAATCAGATCTTCTCAATTCTAGCGTGTACAA
ACCCAGTTTCTCCAACCTCTCAGCATAAGTCAGTGCTGACATCCCCGGTATTAAACTTGTGAACCTACGCTG
>M00285:128:000000000-BF978:1:1109:7077:11881_1:N:0:46
CATGAACCCATGAACATTACCTCACTATTCTTCTTTTGCACTACTTATTTTTTGGTAACTTATAGTAATTTTATGTTTTG
CACCATAATGCTGCCGCAAAACAACAAATTTCACAACATATGTCAGTGATAATAAAACTGATTCTGATTCTGGTTGTGAA
TCTGATT
>M00285:128:000000000-BF978:1:1109:16393:11882_1:N:0:46
AATGTAAAGGGTAAAGAGCTGTTACCTTAAAACCTAGTATTAACTAAGAAATGTGTATTATCCAGAAGAATTTCAACTGC
TTTTCCATAGGCAGAAAACAAAAGATTAATAAATACACCCAGAGTCAACGAAGGCTGGATGATGCCATTTTAAAAGATTG
GTGTGAAAGATTGCTAATCAAACATAACTATGAAAAAGGTCTAACCAGA
>M00285:128:000000000-BF978:1:1109:22623:11885_1:N:0:46
AGCTTTAGAGAGGGTGCAGAGGAGATTTCCCAGGATACTGCCTGGATTGGAGAGCATGTCCTATGAGGATAGGTTGAGCG
AGCTGGGGCTTTTCTCTTTGGAGTGAAGGAGGATGAGACGTGACTTGATAGGGTGTACAAGATGATAAGAGGCATAGATT
GAGTGGACAGTCAGAGAGTTTTTAACCAGGG
>M00285:128:000000000-BF978:1:1109:21549:11885_1:N:0:46
ATCCTCACCAGCGGATCAACAATCTCCTCCCTCGCCTCCCAAAGCAGCCTGGGGAATATTCCATCAGGCCCCGGAGACTT
ATCAGTCTTGATACTACTTAACAATTTCATCACCTCCTCCCTCTCTATAGCTACATACTCAAGAACATTACCCCTGTCAG
CATTCACCGTCACATCATCAAGGCCCCTCTCCTTGGTGAATACAGAGGAGAAGTATTCATTTAGTACCTCCCCTACCTCT
GCCGCCTCCAGACACATCCTCCCACCTTTGTCCTTAA
>M00285:128:000000000-BF978:1:1109:8585:11885_1:N:0:46
ACAGCCTGATGTTTTGAAGATTTTTTGCAGGCATGTACTCTGAGATTATGCTTTAAGGTCCAAATATTATGTTTTTGTTT
TGCCATGTCAAGAATAACCTATCATTGTATACATCAGAAAATCATCAGGCCTGGATATAAAAATGAGATGTCTTTCATTT
TTCTTCATTTCTACATAATTTATTAATATCCATATCTGCCACACCAGATTTGTCTTGATGAAAGCATCATCATTGCTGAC
ATTGCAAGACGAAAA
>M00285:128:000000000-BF978:1:1109:21916:11885_1:N:0:46
TAATGTTACACATTTTAAATAATGAATTAAAAGTTGGGTTATTAATAGAATAACATCCAATAGTTTGAAATGTCTGCTTG
TCCAGCTCTGCCATATTACTGAGCCTGCCGGATAATCAGAGTTTTACTGTAACAGATGGAAGAGCACACGTCTGAACTCC
AGTCACTCCGCGAAATCTCGTATGCCGTCTTCTGCTTGAAAAAAAAAAAACAAAACCAAATAAAAACAATCTATACATTT
CATAAAACAAGAAATATAACTACGATGTACCAAAACCACACAGCATGACAGTACTAC
>M00285:128:000000000-BF978:1:1109:12755:11886_1:N:0:46
CTCCTTCAACTGTTCCCCTCCTATCTTAAACTCGTGCCCTCTAATATTCGATATTCCCATCCCAGGACAAAGTTACCAGC
TGTGTACCCTCTCTACGACTCTCATAATTTTAAAATCTCTTTCAAGTCTCCCCTCAGCCTCCGCCACTCCAGAGAAAACA
ACCCAAGTTTGTCCGACCTCTCCTTATAGCTCATACCCTCCAATCCAGGCAGTGTCCCAGCGAACCTCTCCTGCGCCATC
TCCAAAGCCCCCGCATCCTTCCTGTAACGGGGAAAGCGGGAAGAGCAGCGGGAGCCAATG
>M00285:128:000000000-BF978:1:1109:9526:11886_1:N:0:46
TCCTGTACTCTGATTTATTGCTGTTTGAGATAAGGCCTACAACGGTGGTATCATCTGGAAACTTGTAGAAGGAGTTAGAG
CCGAATCTGACCACACATTCATGAGTACATAGGGAGAAGAGTAGAGGGCTGAGGACACAACCTTTAGGGGCACCAATGTT
GACAATAATTGTAGGGGAGGTATTGTTGCCTATCCTCACTGATTGTGGTCTGTTTGTTAGTATGTCAATGGTCCAGTTGC
AGAAGGAGGTGCTGAGTTCTAGGTCTTGGAGTTTGGTGACAAGCTTGCTTGGAGTTATTG
>M00285:128:000000000-BF978:1:1109:3180:11888_1:N:0:46
CGTACAGACTCCTTACAGTCGGCGATAGGAATCGAACCCCAATTGCTGGCGCTGTAACAGCATCGTGCTCGCCTTTCATT
AGAGCTACAGAAAAATAAAAGTTAAAATGAAATGGCCTGCTAGTTCTGGAAAAACACCACCAAGATCAACATCCCTGTGC
ATGTGTGTTTGAATGGGACAGTCCCAAACCTGCTGACATTTATTAACCAGAGTTTTCCTGACTATGTCCTGATGATAGAC
TCCTCATAGAATCAGGCGATGAAGTGCAAAGCTTAGGTAATTCAGTAGTACCTATGAAA
>M00285:128:000000000-BF978:1:1109:16749:11889_1:N:0:46
TTCACTACTCTATGCAACTGACAGCAACTTTAAACCTCGTGTGGAAAAACTAAGCATGAAAATCCTGAAGTTTGTCATTT
ATTGTTAGCGCTATGCTATTATAGCACTAGTGAACGGGTTTGATTCCCAATGACTGTAAGGAGTTTGTACATTCTCCCAT
GTCTGCGTGGGTTTCCTCCGAGTGCTCTGGCTTCCTCCCACATTTCAAAGACGTACGGGTAGGTTAATTTGGGTTTAAAA
TGGGTGGCGCGGACTCGTTGGGCTCAGGGTCTGTTACCATGCTGTAAATAAAAATTTTT
>M00285:128:000000000-BF978:1:1109:8189:11891_1:N:0:46
ACTGCTCTCACTCTACACTCAGTCTACACTCAGTCATCTGCAACACAAGGGAAGGTGTCATCAAAAGAGTTAACAATAAA
ACTAGTAACCTGCTCATTGAGCTTGGGTTTTGTGGAGCAACAAACAAGAAGCTGGAGTAACTCAGCGAGTCAGGAAGCAG
CAGTGGAGGGAAATGGACAGTCGATGTTTTGGGTCGAGACCCTTCACCTGGACTGAGAGATAGA
>M00285:128:000000000-BF978:1:1109:20370:11891_1:N:0:46
ATTCACCCATATGCTATAAAAACACATGGAGGAATGAAATGTCGTTTCCCCCAGATTCTCACAACAGAGGACATACAATA
AACGCAGACAAAAAAATTGTGCAAGTACAAATAGTACAAAAAACAGTATATACAGAATACAAAATTAGTGCAGGGTTAGT
GCAAAACCGAGTTG
>M00285:128:000000000-BF978:1:1109:24800:11892_1:N:0:46
CTACAAGTGGTTACTGTAAAAACTGGCAAATCAATGTATTTGGTGTAGAAAACTCTGTAGTAGCCAAATGGGAAATCTGT
TGTTTATATCAAGGATTAACATTTCAGGGATAAGAGGTACAGTTAAATAACTGTTACCATTGGACTCAGAATCCTGAAAT
ATATACAGTACAATGGTCTTCCAGTCGATACTCCATGTCGTTAGTGTAAATGGATGCAAATCAATGGATTTAGCTTATAA
AGCGCTGTTTAAGCCAAATAGGAAAACTGTTGCTATATCAGGTATAACGTTTTCAGGGGG
>M00285:128:000000000-BF978:1:1109:14662:11893_1:N:0:46
AATCTGTCAAAAAAAAATTAAAAATATGTGAATGCAAGTATCTGAAATAACAAAGGCTGGTGTTAGGAGAATGGGAGCTG
AGTTGATTGTCATATTTGAGGTATAATGCTCTGGCATAGATAGATTGACTAATGAACAAAAAACAGGATAAATGGGTCAT
TTATGGATTGGCAGTAGTTTGCCATAAAGGAGTGAGAACTCGCCTTTTGAAACAATAGATGGACAGGGTAGAATCTGCGG
TTTTCCTTGGTGAGTGTATATATGTCACTGCTTCAGAAAAAGGGTTTGACGATTGAAGG
>M00285:128:000000000-BF978:1:1109:8053:11897_1:N:0:46
GGTTTTCTGGAGGATATTTTTACACCTGGGGAACAGACTGGGAGAGGCTGAATGATGCAGCTAGCAGGTAGAGAGAAGGG
AACAGCAAGCATGGGGTGGTTAGAGAAAGAGGGAAACGGAAGTCAGGCCAAGGGAGTAGATGACTGAGGGGTGTGTGTGG
TCAGAGTGCATCTGGATGTACTCATTGTGTACAGGTGTCTGTGTATGTGTGACCACATA
>M00285:128:000000000-BF978:1:1109:9604:11899_1:N:0:46
AAAACGTCGTTTCAGCTAAGTAGGAAATCTGTTGTTATATCAGCGATGAACATTTCAGGGATAAGAGGTACAATAAATAA
CTGTTACCAAAAGACTCAGCACCCAGAAATACATAAACTACAATGGTGTTCTTGTAGGCTCTCCATGAGTTCTGTGTAGA
ATGTAGAAAATCAA
>M00285:128:000000000-BF978:1:1109:9962:11900_1:N:0:46
ATGACCTTCGTAGAAGAGTCATTATAAGAAAACCTTTTCTGCATTCTCACCACAAAATTCAGCGCCAGAAGTTTGCAAAG
GAACATCTAGACAAGCCTGATGCATTTTGGAAACAAGTCCTGTGGACTGATGAAATTAAATTAGAACTTTTTAGGCACAA
TCAG
>M00285:128:000000000-BF978:1:1109:8629:11900_1:N:0:46
AAGATGTGCCGGACTGTCAGAGAGTTTAGCAGCAGGATTACAGCGAAATGGAGGAGCGGAGTTAAAACCCTATCTTACAA
GTCAATTGCCACCCACCTGAGGTCAGTGTGATAGCTGTCCATCGTGGAACAGAACCAAGGCACGTTGTCGATGATCGAAA
TTGGTTCAATTGTGAAGTAGAAGGGAATGTTTTCCAGGAAGAGCAAAATCGCGACTGTTGTGAGAACCGCAGCTGAAGTT
TTCCCGGTGCAATATTTTGTTTTCAGCTTCTGGCAACTAATGGCGACAAAGCGATCGA
>M00285:128:000000000-BF978:1:1109:13494:11901_1:N:0:46
CCAATAAAATTTCAGTAAGGTCAGATTCCCACAGGGTTCCACCAGATCTCCCACCAAAATTTGGCTAAGACTGGGAAGTA
CCAAAGTTGTGGTGGGAGTTCAGAAGAATTTCAGTAGAAGTTCTATTCTGATGGGCTACTTCTCTTCTGTAAACATCAAG
ATCTGTTTATTCATAAAAATGAGGCGTCTAGTTGACCAAGA
>M00285:128:000000000-BF978:1:1109:18136:11901_1:N:0:46
CGCTTTCACTGGCAAGAGGATCATTAACCACAGAACACCAATTTTAACTAATTGGCAAAAAAAAGTCATGGAGCAGACTT
GAAAAAATTTATTCTCAAGCAAGTTGTTATAACGTGGAATGCAATGCCTGAAAGGTCAATGGAAACAGATTCAATAGTAA
TTAACAAAGCGAACAACAAAGGAAAAGG
>M00285:128:000000000-BF978:1:1109:19381:11901_1:N:0:46
NNNNNNNNNNNNNNNNNNNNNNNNNNNNNNNNNNN
>M00285:128:000000000-BF978:1:1109:26247:11901_1:N:0:46
TCCCTGCATCCATAAAAAGGTGGAGCAAGAACTGGCAGGTGATAGGTAGAACCATAGGTGGTCTCCATAAATGCTGCCTG
ATCTGCCGAGTTCCTCCAGCGCTTGGTGCGTTGCTCAGAATTATGACATCAGTGTCTGTTCCCTCTTGTTATCAGCAACT
TTAAATCATTCCAACTTCTTCCTGGCCTTTCAAAAGAAG
>M00285:128:000000000-BF978:1:1109:6657:11902_1:N:0:46
GTGCTGTAGAACTGAGGGACCAAGTGGTACAGGGATATAGCTCCCTGAAAGTGGTGATGTAGGTAGACAGGGTGGTGAAG
GAAACATTTAGCACACTTACCTTCATTGGCCAAGGCATTGTGCAAGAGATTGGACATCATGTTACAACTGTACAATGTTG
GTGAGACCACACTTGGAGTAATGGATGTAGTTCTGGTCACTGAGTTACAAGGAGAGACTGGACAGGCTGGGGCTGTTTCC
CCTGAGTGTAGGAGGC
>M00285:128:000000000-BF978:1:1109:11886:11904_1:N:0:46
CTGAAGCTAAAATATGCTTTTCACATCGTCTGACTTATTTCAGAGTAAAGATTCAGTGTAAATCTAAGGTAGAAGCACAT
TTTATTTGTGGTTGAGAATTGAGTAATGTACTCAGGCCACGAGTAGGCTGCAGATGCAAACTATCACCTTACCGGTCCTT
CAGGTCTCTTTGCCCAGTTACGGTGCATAACCGTTCCTGGTATGCCACCCCCTGCCTCTCATTAAATGGGTAGTGTGGTA
TTTGATATATTTCAGAATTGCCAAGTGTCATTTTAAAAGTGTGTATTAACTTT
>M00285:128:000000000-BF978:1:1109:17856:11904_1:N:0:46
AACAAAGAAAAGAAAACCTCCTAATGTGCTTCCTCCCTTTGCTGAAGGCTCTGGGGTATTTCCATGGACATTTGCCAGCC
ACTGCTACCATGCTGCTATTCTTCAAGTATGAGCCCAGACAATGAGTAGCAGCAGGTTAATTGACGTAAGAAGAGAGCAA
GCCTGATTCCCCACCAACCTGACAATAAGACTAATGCTCTTTT
>M00285:128:000000000-BF978:1:1109:12760:11905_1:N:0:46
CACTACTTTTCCATGCTGAGAAGGAAAAGGTACATTTAACTTTAAATTAGAGACATTTCAATAAATGAATTTCCTATCTG
TAAAGCTGTAATTGTTTTAAACTGATGGAATTCAACCTGAATGAAGTCCCTGTTGTGGTTCTTGAACTTGCAGCTCAAAT
CAAGATGATGTACATCTGATTATGGCTCAAACCACAAAATCAGCAATGGCAACCTTACAATCAAAACTTAATTTTAATAA
AAATTATAAACAATAAATATAAACCAAATGTAATGATCCTGGCTTTTAAAAGTTGTAAC
>M00285:128:000000000-BF978:1:1109:12172:11905_1:N:0:46
TGATGCAGAATCTCCAGAAAGCTAGACGTTGGCCAAGATAACGAATGCCTCACTTGGCCATTAGACGATCTATGAGGAGT
GTTAAGGGAAGCCCTCCAGCTCCCTCAAAGACAGATGAAGGTAACATGAGTTCAGGTTATGTCTGCATTCCTCAGAACTG
TGTACCCAATCATCAATATGGGTCAAAGGAATCAGGGCGGAGCTTGTTAGTGGTTTATGTAGGCAAGTTGACAAGTACCA
GAGGAGGGATTGTAGTGTTATTGGTTATTTTTGGAGAATACTTTATTTGGGACTTTTGAC
>M00285:128:000000000-BF978:1:1109:22463:11905_1:N:0:46
TCCAGCTTGAAAAAGGACCCAGTTATTCTGACTCTGTCTTTTATGTAATAACTAGTCTTCAGTTCATGCTGCACACTTCA
AACCACGTAATCTTATCTTGTGCACCTGCCATTTATGCAACACCTTGTCAAATGCTCTCTGGAAATCCAAATACGTTATG
TCTGCATGTTCCCCTCTTTTGTGTGTTTTCTCCTTTAACAACATAGTTTGTTACATCCTCAAAAAACTCTAGCAATTTGT
CAAACATAATTTACCTTTCATTCACATCTATTGTCTTTGATTACTTTTCTAAATGACTGG
>M00285:128:000000000-BF978:1:1109:6905:11905_1:N:0:46
AGCAGTTAGGGTAACCCTATTACAGGACTAGTGACCAAGGTTCAATTCTCACCACCGTCTGTAAGGAGTCTGTACATTCT
CCCCATGTCTGTCTGGGTTTCCTCCGGGTGTTCGGGTTTCCTCCCACATTCCAAAGACGTACGGGTTATGAAGCTGTGGG
TGTGCTATGTTGGTGCCGGACCTTGGCGACACTTGCGGGCTGCCCCCCAGAACACTATGCAAAAGATGAATTTACTGTGT
GTTTCGATGTACGTGTGACTAATGAAGAAATCTGATCTTATCGTAAAGGAGTTGAGTCAC
>M00285:128:000000000-BF978:1:1109:6359:11908_1:N:0:46
CTTTAGATGCCCGACACCAGCCCGTTCACTTTAAGAACTATTTATTTATTTACTGGCCATTTTTTAATTTAATCTGCGCA
ATAATTCAATTTCAATCTCCATGGCTTCTAATGTGTAATGTTTTGTATTCTGTGTATTCTGCCAAGTGTGTACGTGTCTC
TCTGTTGGTTATTATGTTATTCTTTTTTTATGGGACGAACACCTGAGGAGGACGGTATCTCGCTCCTATGCATACCATGT
ATGTATATGGTTGTGACAATAAAACTGATTCTGATAATCT
>M00285:128:000000000-BF978:1:1109:28676:11909_1:N:0:46
AGATGAGATTGGAGCATGTGGAATTGGGGGTAATGATATTAGTGTGGACTGAGAGTTGATCAACAAATGGAAAATCAATT
AGATGAGGTGAAGAGGAATTAGGAAGAGAATTCCAGAGAAGTGCTTAGGGTGAGAGGGGAAAGATTTAAGTGGGAGCTGA
GGGGCAGCTTCACACAGAGGGGGGTGAGTGTGTGGAACGAGCTGCCAGAGGAAGTGAGTGAGGCAGGTACAACAGACTCC
TTTAAGAAGCAATTGGACAGGTAGATGGAGGGGCAGGGTTTGGAGGGAGATGGGCTGAAC
>M00285:128:000000000-BF978:1:1109:11214:11910_1:N:0:46
GATCTACACTCTTTCCCTACACGACGCTCTTCCGTCCAGATCTACACGTATGCCGTCTACGGCGCGCTTACAACAAGAAC
TGAAGAACGCCGTCTACTGCTTGAGTGAAAATCAGAGAAGCCGCACTGCGTCCTTGTGTTGGCAGAAAAGGTGGAGCGGC
GGGAGGGGGCCACGCGCGAATTCTACCAATAGAGGCCATGAAACAGCATATATCGGTGTGTTCCACGCCATGATTTATGC
TAATAAATTGCTTGCTGCTATGAGTGATAACTATAATATTTGGGGCAATGAGCTAG
>M00285:128:000000000-BF978:1:1109:10221:11912_1:N:0:46
AGTACAGCATAGGAACAGACCCTTTGGCCCACGTTATCTGTGTCGACCATGATGTCAAGTTAAACTAATCCCTTTTGCCT
GTACAAGATCCACATCTCTCTGTTCCTCGCCTGTTCATGTGCCTGTCTAAATGCCTACTAAACATTGCTATTGTATCTGC
CTCCACCACCACCCATCAGCCTGCTCCAGGCACCCACCATTGTATGCG
>M00285:128:000000000-BF978:1:1109:3927:11915_1:N:0:46
CTATCCATAGACCTGTCCAAGTGTCTTTTAAATGCTGTCAATGTACCTGCCTCACCCACTTCCTCTGGCAGCTCCTTCCA
CATACAGACCACCCTCTGGGTGAAAATGTTGCCCCTCAGGTTCCTATTAAATCTCTTTCCCCTCTCACCTTAAACCTGTG
CCCTCTAGTTCTTGATTCCCCACCCCTGGGGAAAAAGACTGTGCACATTC
>M00285:128:000000000-BF978:1:1109:18400:11915_1:N:0:46
TACTAACTCAGTGTAACTGCACTGTGGAATGAATTGACCTGTACGATCAGTATGCAAGACAAGTTTTTCACTGGACCTCG
GTACAACTGACAATAGTAAGCCAATACCAATACCAATATCTATAGTGACCCCA
>M00285:128:000000000-BF978:1:1109:22856:11916_1:N:0:46
GAACATATCAACAATACAGACAGCGAGACACCCTATGTGAACACAGGTAGGGACGTGCATATAACACTACATGCTGTGCT
TTGATCCAAACCCAACAATAATTCAGTGTCACCATAAACGCACATTAATCACTGTACTTACCCTGAGTGCTATCATCTCC
ACAGACATCAGGGACCCCGAGACCTGCACGGCTGCCCTGCCTGTGACCCTC
>M00285:128:000000000-BF978:1:1109:2024:11920_1:N:0:46
CCACCACTCCCCTTCTCTTTATACCAGCCATCGCCCCTCTCCACTCCCAGTGATGTAGGGTCTTGACCCAACGCATTAAC
AATTCCTTTCTTCCCACAGATGCTGCTCAACCCATCGAGTTCCTCCAGCAGATTATTTGTTGCTCCAGATTCCAGTCTCT
TGTGATCTTCTATATTTCTTTGTCCCTTACTTCATTATCTAGTTTCCCCTTGGTAGGATAGTCAGATCTACCTTCTAACC
ACATTTTGTATCAAATTTATTAGTGACTATCTTACATTTATTGAGCCAAGTTTGATGATG
>M00285:128:000000000-BF978:1:1109:6779:11921_1:N:0:46
CAGAACAAGAATCCAAGGTTAAGTAAGAATTATTAACAAAAATTGAAAAACGATGGTGGTATGGCCTTGCCTAATTTTAG
ATTATATTATTGGGCAATCAACATCAGATATTTAATTTTTTGGACACAAGACTTAAATGCTATTCAATGCCCTAAATGGG
TACACCTTGAGTATCAATCAACACTTGAATTTTCGTTATTCTCTATTTTA
>M00285:128:000000000-BF978:1:1109:12714:11921_1:N:0:46
CATTCAAATAAAAATGACAGATTTATATAGTTGTCATCAACATCTCTAACAAGTTAATTTCCAATAATTCACAAAACTGT
CACATCAATTTTCACATAACTGCATTTATTTGCTGATTTTTTTCCACTGTGCTGTCATTCATTCAAAAGTAAATTACATT
TATGTCCTGTGAAGATACCATTTCTG
>M00285:128:000000000-BF978:1:1109:12671:11922_1:N:0:46
GAGTTTAAAAAATGTTAACTCAAACTAAAATCAATGGGGAGTGAGCACAAGACAAGGGTGTCTGTTAGTAACTGACTAAA
AGGAAGCAAAGGATCAACAATGTGAATGGGGCTGCATTCCAGAGCACGGGTAAGTGACTGCCCTTGACATCAAGGAGAAT
CAGTAACAGTGACACCAGTGGGAATCACAAAGAGTAGAGTCATACCTTGCACAAAATATGATGGTTGTAGTCTAATGGAA
GTCAACTATCTTTGCTTCAGGAAATCACTTC
>M00285:128:000000000-BF978:1:1109:16320:11925_1:N:0:46
AACATACTTAAGAACTATGGTTAAGTGTAAATTGGCATATTCATGTGATACCATTAAAAACAATAAAAATATAATCAGTC
AATTTCTCCACAAGTTAGATTTTGCTCAAAGACAAAAATTCATAAAAAGTATACAGATGTAAAAAACTGTTCTTTATATT
TCAAACCTACAGGCATTTCCCCATTGTAATCATCAACTTTGTTGTACTTTTACTGTAATTTAATTTCCACTCAATGCTTA
CATTGCTATAGAATGAATATTCTAAATAATCTTCTTGAATGGGGAAACGGGTAATGTGGG
>M00285:128:000000000-BF978:1:1109:16732:11926_1:N:0:46
GATGCAAGCCTCAAAGTTGATACTACTCAGTGGTAACAGCATGATGTACTCTGTCTCTGAAATTCATTGCAGTCTAGGAA
TATAGCTGCTGTTATTATATAACACAGTTAGCTCTACCAAAATGGGACGGGTTTGTAGGCATTAGTGTTTTCCATTAAAT
AAAACTCAAGGCTCATTTAGCAATAGAGTCAAGGAGTCTACTTAAAATTCTTTTTGAAGTCCACTGAAGAAGAGAGACTA
ATAAGGGCACTTACCAACAATTTGGCTTCTATGTTCTCTTCTTCCTTAGAGTTGGGTTG
>M00285:128:000000000-BF978:1:1109:18606:11927_1:N:0:46
ATTTTGTGTTTGTATGGGTAGCCACCTGGGTCTGCTCGGAATTGTTCCAAGAGGTTTTAACACATGACCTCCCGCCTCTA
ACCATTGCATCCAATTAGCTAATCTTTGCCCCTCTCCCTTCACCAACCCAGTTCCAAACACTTTATAATGAATAAGCAAA
CAGGTTGAAGAATAAAATATGCCTCTGTGATTTATCCTCTGTCCTGCATTCATCCATGTCTGGGAGCCTAACGTTTGGAG
ACTCCAGAGTAGCCTGGAGAGTTGGCAGCACCACATTGACACAGTTGAGCAGCTGAT
>M00285:128:000000000-BF978:1:1109:18493:11928_1:N:0:46
TTCAGTCTTCCCCTCATTTCATCCTATCAAGCCCTTTTGTATTCTTATACCTCAATGAGATCCATTCTTATTCTTCTTAA
CATTAGGTGGCATCCACACATTCTGCAGAACCAGCCCCTCAGGCCCGAAACCAATCCAGTGAACTTCTTGCACTGTTTCC
AGGGCAAGAACATTCTTAAATAATGAGGGCAAATCTGCGTGCAGTACTGCAGATGTGGTCTCACCAATCCCCGGTGTTGC
TGTAGCAAAACATCCT
>M00285:128:000000000-BF978:1:1109:19491:11928_1:N:0:46
CCTTTTTACTGATTTTTTTTTTTCCTTTGATACCCTTGGTTCCTTTGCTGGCTTTTCAAGTGCACTAGGCCCTTCACTTT
TAGCACAAATCTAACAACTGCTTAGTAATGTCAGAATTGGGGCCCCATTCATTTGCTGCTCATTCCTGTTTCCTTCCAGT
CTTTTGGAATGCTGTTGAAAATCATGCCTCTACACATACCCTCTATCTAATAAATATTAACTACTAAACCTGACACATTG
AGCTTTGACTCTGTATTGTACCTGAATATGTATTTGTAGTCTGAGCCACTGGAGCAAGCT
>M00285:128:000000000-BF978:1:1109:6526:11928_1:N:0:46
ATATGGACCACCCTCTGGGTGAAAAAGTTGCCCCTCAGGTTCCAATTAAATCTCTCCTCTCTCAGCTTAAACCTATGCCC
TCTATTTTTTGATTCCCCTACTCTGGAAAAACGATTGTGTGCATTCACCTATCTATTCACTCCTCATGCTTTTATATACC
TCTATAACATCACCCCTCATCCTCCTACGCT
>M00285:128:000000000-BF978:1:1109:23718:11932_1:N:0:46
ATACTTATACCAATATTTTACTTACCTGTTAATTTTGGCAGAAGTCTTAATTTTTTAAATAATTTTCCACTACTTTTGTA
CTGCAGTTAAAAATTCCAAGGAAATTAAGGCATAAATATAAGCTGCAGACTGAAAGCTCCTGATTTCTAAAGAACCACAT
GGGAGTCTGGACTAGGACGTGTGGTAG
>M00285:128:000000000-BF978:1:1109:5420:11934_1:N:0:46
CCATACTTATCCAAGCCCTCAATTCAACTCTTATTCCTGACACTTCTTACATTAAAGTAAACACACTTTAGTCCATTCAC
TTTACTACTTTTACAGCCTGTACTCTGCTTCCCCTTCCCCAAAGCCTCTTTACCTGCTCAATCCAACTCTTCCCCATCCC
ATTCTTCCTCTGCCCTACTCCTCCAGTTCCCATCCCCCTCACAAATT
>M00285:128:000000000-BF978:1:1109:10011:11936_1:N:0:46
CCATTGCACTCAAGCTCCCGGCTTTCTGGACCTCACAGCCTCAAATCTGGTTCGAACATGCCAAGCCCCATTTCAGCATC
AGGGGCATCGAAGTCGATGCCATGAAATATTACTATGTGGTCAGTGCCCTCGGCTGCTACATTGGCACCATTATGGCCCG
AAGTATAAAAGACAAGTATGGGGTTTACCTCTGTCCAAAGTTGTTCTGCAGCCATCGTCCCAGGAGTATCTAAA
>M00285:128:000000000-BF978:1:1109:11944:11936_1:N:0:46
CACTATACTTTCAGATAAAATTTTAAAGTATTGTTATTTCATTGCATGAACTTTAATTCAAATCTGTTCAGGTTCAGTTT
AGCAGCTTTTGAGGCAAATTTACTCGGTGTCTGTGACTTTCTATTGATATACAGAGAAATCCATTTCTCCCTTCTTATTT
AGGGTGCAGACTGGAACTTGGCTGACCCTCTGTATCTGGAACTCACCTGTTACAGATGCAGTGAGTCAGCCAAGCTTGAC
AGCATTAAAATGAAGTATAATTTATACCCCTTACCTTTTTTCACAGGCTTTTTTCAGCA
>M00285:128:000000000-BF978:1:1109:27942:11938_1:N:0:46
TCAGAAAAATATTGGAAAGACATTTTTAATATTATTTCAGGTGTATTGAAGATCGATTTACAACCTCACCCTATTACTGT
AATTTTTGGATTACCATGGATAAAGTCTAGCCATTTACCTGCTTCTGCTAATCGTATGATTGCTTTTGTTACATTGATGG
CCAAACGAGCCATTCTGCTTAAATGGAAGGAT
>M00285:128:000000000-BF978:1:1109:12781:11938_1:N:0:46
AGGGCGTCACATTTGTGGTTTTCCAATCCATTGGTTGCCTCCTGGAACTCTGAGTTTTGAAAAAACTTCAATTAATGGCA
TTCTTACAGAATCCAGAATACAATATTTCCTATATCTTCATTCTATTGCATGCTGAGATCACCTAATTATAGTATATCCC
ACATCTCCAAGAGCCAAATTACTGCAAG
>M00285:128:000000000-BF978:1:1109:19949:11938_1:N:0:46
CCATTGTTCTTGTCCAATTATGTTGTAGAATGCCATATAATTATGCAAAATATTAATTATAAATAATAAGAAATACAAAA
TTAATTTTATAAACTTATAAAACATGCATATACCATTTGTTTGATCTCAAATAATGAAGAAAATCAGTAAACAAGGCAAT
TTTGATGCAGAA
>M00285:128:000000000-BF978:1:1109:26250:11939_1:N:0:46
CAAGTCTTCCCTCCATCTCTGCATCCACTTGGGTCAAAGTCATGCAACATTAACCATTATTGTGTCTGGCTGCATCCTGT
TGATATATATGCCTGCGCTTAAATTTTTATGATGCAGTCTTATGTTTAAAGTCACCCATTGGTGAGGGAATCTTTTGTAT
TTATCATTGAAGCTGGTCTGAGACATGACTTGCCTCCTGAACTACCATCTACAAGGTACAAGGCTCTCCACTTGCCTGGA
TAAGCTCAGCACCAAGAAGTCTCAAGGAGTTCAGCACCACCCGGGACAAAGCAGCCCATT
>M00285:128:000000000-BF978:1:1109:19340:11940_1:N:0:46
ACTACAACTGTTTTCATGTTGATTCTCCATGAGGATGTGTAGAAAGTGGCAAATGAATGGTTTTAATTTAAAAAACGCTG
TTTCAGCCAAATAGGAAATCTATTGCTATATCAACGATTAACATTTCAAGGGAAAGAGGTATAGTGAAATAACTGTTACC
AAACATCTCAGCAACATGAAATACATACACTACAACTGTTTTCATGTTTATTCTCCATGAGGATGTGTAGAAAGTGGCAA
ATGAATGGTTTAAACTTAAAAAACGCTGCTTTAGCCAAATAGGAAATCTATTGCTATATC
>M00285:128:000000000-BF978:1:1109:3764:11941_1:N:0:46
AAAAGTCACATCACTTCAGGCCTGTGATGAGCTGAGTTGGCTTGTGTGTCTGAACACTCTACAGAAGAATGTGCACTCTC
TCCAGGCCACCCAAAGTTCTGTTATTTTTAATCCTTTTTCCTTTCTCTCTGTCCTTGAAGGAAGAGAATCCTGCTGCCAT
TCCTTTCTGTGAATATAATTTTCCTACCTTAATCCTATTTCTGCACCAACCCCCATCCCTTCACCCC
>M00285:128:000000000-BF978:1:1109:4302:11942_1:N:0:46
GACCAATGTATCAGCCTCTGCCACCACCCCAAGCAGCACATTCCATGCACCAGCCACTCTCTGGGTGAAAATCCTCTCTC
TGTCATCTCCCTTGAATCTCCCACCCATTACCTTAAAGCCATGCCCTCTTGTCCTGAGCATTGGTGCTTTGGGAAAGAGG
TGCTGGCTGACTTCTCTATCTATTAATATTTTGTATACATTTGTCATGTCTCCTCTCATCCACCTTCTCTCCAATGAGTA
AAGCCCTAGCTGTTATAGTGTCTTCTCATAATCCACCCTCTCTAATCCAGGCAGCATCCT
>M00285:128:000000000-BF978:1:1109:20975:11942_1:N:0:46
GTTTCCCACCTTAAGTCTATTCTGGACTGCCATTCTTCTAAAAAAAGAAAATTAATGCTGCCCTTCATTAAACTGCCTAT
TCCCTTGTCTCTTCATTTTATAATGTTTTGTAGCCTCTTTACCTCCTTTACACTTCATTTCCCTCATTTATGTTTCTAAC
ATCCCTAAGTCCTGCTTATTGATGTTATGCAGTGAAGGCCCAAGCACTACACTAGTCACACCCTACTCTTTTCCTGAGTG
AAATGATTATTCCTGTTCTCTTTCCTGTACTTCGATTATTCGTCAGTCATACAGCATGG
>M00285:128:000000000-BF978:1:1109:15979:11943_1:N:0:46
AACGAGTCCGCGCCACCCATTTTAAACCCCCAAATTAACCTACCTATATATTTTTTTTAGAAAGTGGGTGGAAACCGGAG
CACCCGGAGGAAACCCACGCAGACACAGGAGAATGTACAAACTCCTTACAGTCAGCGATGGGAATCGAACCCTGATCACT
GGCACTGTAACAGCGTCGC
>M00285:128:000000000-BF978:1:1109:17769:11943_1:N:0:46
GCATTTCTTCCAGACTTCACTGCGTTAAATGGCAAAATTCTTCACACTAACCTGCATGAGCAGGAGCCCCACGATGAATG
CGCTTCCCTGGCAATATCCAACTTCACGGTCAACCAGAGAGTATGCCTGCCACAAAGCAAACAGACTCAAACACTTGAGA
AAATGTAAAAGCAGAAGGTAACTCAGAAGCTCAGTGACTAAAGGAGGGACAAAACTATGTTGCTATTTAATTAA
>M00285:128:000000000-BF978:1:1109:13159:11945_1:N:0:46
GGCCAAAGGAAAGATAGGGAATGGGAGAGCAGTAGCACGAAGGTAGTGCAGGAGTTCCCTGTGGTCATCTCCCTCCAAAA
TAGATATCCCACTTTGGATACCGTTGGGGGAGATGGCTCATCAGTCAAAGGCAACAGTAACCAGGATCATGGCACAGTGA
GTAGCTCTGCTCCACAGGAGGGCATGAAAAAAGAGTGGCAGAGCTATAATGGTTGTCATGATTCTGAGTACTGGCCCT
>M00285:128:000000000-BF978:1:1109:6265:11945_1:N:0:46
GTGTAAAACTTGATGCCTTGCTGAACTTCTTGAACGAGTGTAGTGTATTATTTCCTCTGTAGAACACCATCTCTCCACCA
CACCCACACCCCCTGCCAACATCCTTGGAAGAAGTCTCCACAGTGAGGTAAGTTGATGATCTGCTTGCAGTTCTGCTGGC
TGCTTATATTTATAGATGATTTTATCCATATGCTAGAAATGTTATATGTGTTTCAGCAAGGGTTTGCTCCAGAGTCTTGC
TTCAGGGTTTGCCTTATGGCACTTGTTGGGTTCTAGCATGGAATTTGAGGAAAACCTG
>M00285:128:000000000-BF978:1:1109:15570:11946_1:N:0:46
CCCAAGATTATTCATCTCACTATCAACCACAAGACCAACTTTCATGTCATCTGCACTTAGTGAGCATACCTTCTACATTC
ATATCCAA
>M00285:128:000000000-BF978:1:1109:29493:11948_1:N:0:46
ACCTCACAAATTCAAGGCACAGAAAAAGTACACCTATTTTAATGAGGAAATTTACATAAACAAGTGGAATAAAGAATTCC
TTTTTTTTAACAAATATTGTGATATTACTTGAATATCTCGGAATTATGAATACAGCTGCAGTACACTATAAGGCTACCCA
TAACTTGGTTACTCCAAATCATATC
>M00285:128:000000000-BF978:1:1109:5022:11949_1:N:0:46
ATTAATGGTATGTGGATCATCATTTCATTCGTATGCTCTTGTTATGAAGTTTGGAAAAATATAACATTCAGTGCACTGCT
GACAGTTGACAGCAATTTCTTTGACTCATAATTGAACATTTTTAATGGAAGGTGTTCTTTTCCAATTTCAGATTTATATC
GAGTAAAGATTGAAAGAAAATGATTTCTTGGCCATGGTATGTCACATGGTTGATTGTAGGACTCGAACTAGTTACCCTGA
CAACGCTGAATTTAGCCCAGGATCCTGAAGGTGAGATAATTAATCATTAAAAGGCAATA
>M00285:128:000000000-BF978:1:1109:14363:11949_1:N:0:46
GTGGCCCAGAACATGTAGCCATTACTTTATAACACAGTTAGCTCTATGTATCTCATTGTAGACCAGAGTTGGTTTATGAA
ATGTTAGCTCCTACATTAATTTTATGTGCAAGTTTCAATATTTATTTCATACTTTGCAACAATCTTCTATGTTCTGGCAT
AGACAGCAAAGTTCTGCAGTAAATCTGGAACAAGTTTCCAAGGGCATACCATTTTTATCCAGTTTCTGAATATTTTTTAG
TGCAATATTACATCGTTTCCAAGTGCTGCAAATGTCTTGCTATAGGACATCCCAGGAGTG
>M00285:128:000000000-BF978:1:1109:1900:11950_1:N:0:46
TAGGTCATTAGAAGTATTTAAAGTGGAGGTGGATAAGTATTTAATAGAATGAGAAATAGAAGGGTACATAGAAATAGTAC
AGAAAAGGAGCTGAGGCCAGAATAGATCAGCTATGATCATATAATTATGGGGCAAGCTTAAAAG
>M00285:128:000000000-BF978:1:1109:22626:11950_1:N:0:46
GACACCACTCCTGTCCTCAACATCTTGAGTGGCTTCATAACTCTGAAATGTAGTCACTGCTTTAAAGGCAAATAATATTA
ATTTGTACACAAGAAAATTCACAAAATGCAAATGATAAGATATTCTTTTGATTGTGCTGCCCAAAGAATAATGTTAGTCA
ATGGGAGCAAATGAGATGGAAGAGCACACATCTGAACTCCAGTCACTCCGCGAAATCTCGTATGCCGTCTTCTGCTTGAA
AAAAAAAAACAAAATATAAAACGTAGTAACTCACCACCTAACTATATTACCACTACATG
>M00285:128:000000000-BF978:1:1109:17265:11950_1:N:0:46
GTTTCATAACAAAATTGGGGGCTTGTCCGGGATCTTCCCAAGATTAATGAGTGTCGTCCTGGGATCCAGTCCAAAGATTG
ATTAGGGTGGCTTGCAGTCAAACTTAAGAATGGTACTGGAGGTC
>M00285:128:000000000-BF978:1:1109:15100:11950_1:N:0:46
TCGACCCAATGGAAGCTCATTTACTCTCTCCACACTCTATTACCACCAACATGGTATAGAAATAATTATGTCAGGGAAAA
CCAACCTCCCATATAGTGGGTCTCCTCACCACCATGATGCACAGAACCTTCCTCCTGGCAGGTCTCCATCTAAACAGGAC
TTTCATGTCGCTTTGGGTGAATGTGTGAACTGCCTCCTCTCCTTCAATGTCTGCTATCTTCAT
>M00285:128:000000000-BF978:1:1109:12161:11951_1:N:0:46
ACGCAGTTTGCAATAAAGTCGCACGTGTAACACACTGGAGTGGCTAGAGGAGTCACTGATTCACAGATTAGCGCAATGCT
ATTACAGCACCAGCGACCCAGGTTCAATTCCGGCCACTGTCTGTAAGGAGTTTGTATGTTCTCCACGTGTCGGTGTGGGT
TTCGTCTGGTGCTCCAGTTTCCTCTCACATTCCAAAGACGTACGGGTTAGGAAGTTGTGGGCGTGCTATGTTGGTGCCAG
AAGCGTAGCGAAACTTGCGGGCCGCCCCCACAACACTACGCAAAAGATGCATT
>M00285:128:000000000-BF978:1:1109:12940:11951_1:N:0:46
ATAAAGGGAAGGAGGTGGGGAGGGGAACCAGTGGAAGGAATATATGTGTGATGGGTAGATGGAGAGGGCAGGGGAGAGGA
AAGGAGGTGTGATGGGAGCCAGTGGGATGAGGGAAAAGGGGAAAAAGAAGGGAAGGGACTGAGGGGAGTT
>M00285:128:000000000-BF978:1:1109:26121:11956_1:N:0:46
CAGGACACAGCCATCCTACAGGATGGATACGGTAGCAACAGAGAGAGTGCAGAAGAAATTCACCAGGAATGGAGGGCTTT
ACTCATAAGGTGATATTGGAAAGGCTGGGTTTATTCTCACTGGAACATAGGAGGTTAAGGTTTATAAAATTATGAGAGGC
ATAGATAGGATGGAAAGTCAGAATCTTTTTCCCAAGGCAGCTGAGCTGTTTA
>M00285:128:000000000-BF978:1:1109:6434:11956_1:N:0:46
CTGCCCTCGTGGTAGGGCTCTTTGGGTTGTCCCCGGGAAAACCCTGACTTGTTTAAGGGAGCAGCTATGACCTTATCAAG
TAGTGTTAGTGGGGTGTTGCTTTGTCTGTGTGAGGGGTGGGGACAAGCGTTTGGGGGGGTGGGCATGTGTGTGTGTGTGC
GTTTTGACGTGTGTGTGGGGGTATGTATGTATGGGTGTGTGTGTATGTGGACATACATGCGCGTGTGTAGGTATGTGAAG
G
>M00285:128:000000000-BF978:1:1109:24758:11959_1:N:0:46
GATCTACACTCTTTCCCTACACGACGCTCTTCCGATCTGGACTACACTCTTTCCCTCCACGACGCGCTTCCGATCTGGAC
TACACGCTTGCCCTGCACGGCTCGCTACAGAACCAGAACACACACGATTCCTGAAGGGTCAGAGAGGCGAATAGCGCGGA
ACAGCAACCAGCCTAGGTCGACCGTCAAGGGGAGCACAATGTAAAACACAGAGAGCTAGAAGCAGTTGGAACGGAAGACA
AGACGCCGGAAGCCACACACGAATGCTCGTGATAACGTCATGCGACAACGACCAAAGTA
>M00285:128:000000000-BF978:1:1109:19810:11959_1:N:0:46
CACTGCAATCTCTCGCACAGGCAAGGATTGATTAGAACCATATATCGTTCCATGAAGGACAATTTCTGCCAGCTGCTATA
TAGGCTTTACAATGGTGCAATATGTTGCTAATTTAAAGTCTATTACTCATGTAGTTTGAGAGGGTGAATTTAATCTTCCA
TCCGTCTGGGAATTTATAACAATGATTAGCTGGACTAGTCAGAGACATGGCCATGTCTAAGTAGAAATGGTAAAAAA
>M00285:128:000000000-BF978:1:1109:12392:11960_1:N:0:46
TAAGCAGTTGTTCAAAATCATAAATTGCCCCAAAAATTGCACTGCAAAAGTATTTTTTTTAGAACATTTATTAAACCCTT
GGCCTATAGCCCTGATTTTGGTAATTGAATCATTTTCATCCTCTGAGAATCACTTTGCAAGTTCAGCCAATTGGCTTAAC
AGGAAG
>M00285:128:000000000-BF978:1:1109:25025:11961_1:N:0:46
TCCCTCTAGTCAGCATATCCACATACTGTGACAGGAATCCATCCTGGACACACTTAACAAAGTCTGCCCCATCTAAACCT
TTGCTACTAAGCAGGTGCCAATCAATATTTGAGAAGTTGAAGTCTCTCATGATAACAACTCTGTTATTTTTGCACCTTTC
CAAAATCTGCCTCCCGATCTGCTCCTCAGTATCCTCACTGCTACTGTGGCGCCTA
>M00285:128:000000000-BF978:1:1109:2407:11962_1:N:0:46
TGGTGGGATGTATGCAGTCTCAGTCTGATTAATTGCTGGGCTCGATGGGCAGCTGTCAGCTATACATCCCATCCAACTGG
GGACAAACAGCAAGCACTAGCCCTCTGTGGAGAGGAGATTTACGCGGATGCTGCTGGGACTCAAGGGACTGAGTTATGGA
GGGAGGTTGAACAGGTTGAAACTTTTTCTTTGGAGCGTAGGAGAAAGAGGGGTGATCTTATAGAGGTGTGTAAAATCATG
AGGGGCATAGATAGAACATAAAACATAGAACATTACAGCACAGTACAGGCCCTTCGGCTC
>M00285:128:000000000-BF978:1:1109:10917:11962_1:N:0:46
GCTGTGGCATAAATGCTATATCAATCCAATTTTCTGGAGTTCTTACAGGCTTCAGAACTGTGTAAACTTTCTGTAACTTT
GTCCTGTCAAAACCCACATGCTTTTGCTTTGAAACTTGCTTTTGTAACAATTGCA
>M00285:128:000000000-BF978:1:1109:19287:11963_1:N:0:46
CAACCCTCAGCCCACATACTCCAGCTGGTCAAGATCTCCCTGTAATTTTTCATAACCTTCTACATGATCTACAACATCAC
CTATTTTGGGTTCACCTGCACCTCTTCAAACCTGGTCTACTGCACTGACTCCTCATGATGTGGCTTCCTTTACATTGGTG
AAACCAATCGTAGACTAAGCGACCGTTTTGCAGAACACCTGCATTCTGTTCATGATGGACATCTTAAACTTCTTGTTGCA
TATCATTTCAAATCCTCTTCCCACTCCCACAGCAGCCTAT
>M00285:128:000000000-BF978:1:1109:22259:11964_1:N:0:46
AAAGGTGTTTTTAAGAACTATTTGCTCCTGTGAAGTTTACAACATATAAATTAGAAGCCTGACGAGCAAGTGCAATTTCA
ATTATGTAAACCCTGGAACTGAAAATAATGCTTTTGACCGAGTTAGATTCGGCAGCTTGTTTGTTTTACCCACCATCCCA
ACCGTCCTTTCCAGC
>M00285:128:000000000-BF978:1:1109:5757:11966_1:N:0:46
CAGGTCCATTCCCCTCAGTTCAATATCACTTGATTCTGATCAACATCAATCACACAATTAGATAATAACAATATTTGAAG
ATACTTAGACAGGTACATTGATATGTTGAGAGGGATATGGGTCAAATGCAGGCAAATGGGACTAACTTAGATGTGCATCT
TGGTTAGTAGGAATGAGTTGGGCCAAATAGCCTGTGTCCGTGCTGTATAACTCTAGAATCACATCAGTGAAGATGAAGTG
TCAGAAATGATGATGAACATACAAATTGTGAGTAGAAGCAGGTTGCTCTGTTTTTCAAAC
>M00285:128:000000000-BF978:1:1109:24960:11969_1:N:0:46
CATTTACAGTACTTTCTCCTGCAGTCATTGGTATTCTCTGCATTCACTCTATCAAATCCTGTTGTAATTTTAACGTACAC
CTCTTGAATCCTGACCTCTCTGCGGTCTTTCCGGAGAAAATAGTCTCCGCTACTCCATTACTTGCGGTGATCACTCAGTG
CTCCCTGTTGTACAAAGAT
>M00285:128:000000000-BF978:1:1109:27732:11969_1:N:0:46
TGAGCTTGCTGCCTTCATTGTCTGGGTTGGCCCATCCAGCAGAGTTTGAGAACTTTATTAGTGTTTATTAGTGCATGTCA
GGCAGCATCTGTGGAGAGAGAAGTAAATTTTCAGGTCAATAGCCCTTAATCAGAAATTTGAAAAGTGTTGGAAAGCAAAT
ATAAGATAAGTTATCTTTATTAGTCACATGTGCATCAAAACACACAGTGAAATGCATCTTCTGCATTTCTGGGGGCTACC
CGCAAGAGTTGCCACGTTTTCAGCACCGACATAGCATGCCTACAACCTCCTAACCCGTAC
>M00285:128:000000000-BF978:1:1109:29547:11970_1:N:0:46
TCCCGGGTGGGTTGGGTCTTTGATTCTGTTGGCTGCTTCACCAAGACAACGAGAGGTAAAGACAGAGCCCAAGGAGGGGA
GGCTGGTGTCCGTGACGCGCTGGGCTGTGTCCACAACTCTCTGCAGCTTCTTGCGGTCCCGGGGAGGGTTCAGAATCCCT
GATTCCCTTGTTATTCTCGAGC
>M00285:128:000000000-BF978:1:1109:6933:11970_1:N:0:46
CACCACATCCATCCCTCTACCTTCATCTGCTTGTTTTGTCACCTCCTTTAAAAACTCAATTAGGCTTGTGAGGCACAACT
TGCCCTCCACAAAGCCATGCTGACTATTTCTAATAAGACTACGCAGACCCAAATGCTTGTAAATCCTGTCCCCAAAAATC
CTCTTCAATAGCTTGCCCACCACTGACGTAAGACACACTGGTCTATAATTCCCAGGATTATACCTATTACCTTTCTTGAA
CAAGGGAACAACATTTGTCATCCTCCAATCCTCTGATACCACTCCTGTGGCCAGGAAGG
>M00285:128:000000000-BF978:1:1109:16282:11973_1:N:0:46
GATCTACACTCTTTCCCTACACGACGCTCTTCCGATCTGAACTACACTCTTTCCCTACACGACTCTCTTCCGATCTGAAC
TACACTCTTTCCCTACACGGCGCTCTTCCAATCACAACATCACCCATTCCCTGCAAGCCCACCTTCACACTATGTTCTCA
CACTCACCTGCCCTCGCATACCCCACCACACACCCCCCCCGACAAACCAATGCAGTACCTAGGTAAGCATCGAACAAGCG
ACCGTCTGCACCTCGAGCCCTCCTGCACAACGCATGTGCGACAGACTGCTGTGAGGAGCC
>M00285:128:000000000-BF978:1:1109:8383:11974_1:N:0:46
CATGAAGAAATGGACTGGAGAGGAGACATTATCGCTCTTGATCCCTTTCTATTGGACATGTTGGGAAAAATTTGTAAGTT
ACAGGATGGTAGCAAGGACAAGGTTCCATTAGTGAGAATAGTACAGAATACAAGCTTCAACTCCTCCCAGTCCTAATCCT
ACACTTTGCCTTTCCAATGA
>M00285:128:000000000-BF978:1:1109:28840:11975_1:N:0:46
GGAAATTTGCATTCCAAGATAATATACAAAAGATTCACTATTACTGAGGCCTGAAATGACCAACATTTGGTTAAGATCTG
GCTTTGTCAAGTTATTCAGATCGAGCTTTGTGTATCGTTTGCTCTATTTTTACACTTGGCCCTTATGAATCAGATACATC
GTTGTTGGTTTTCACTAACAAGATAAATTATTGTACGTTATTGTGAATGGTCCAAGTACAAGCTGTGGCTGACAAGTCAT
TTCCTGACTGTCATCAGAATGAAAACTTGGCTTTTGAAT
>M00285:128:000000000-BF978:1:1109:12800:11975_1:N:0:46
AACAGAATTCACAATTAGCATTGGATATTCTACCTAAACTTATGCACAGTTTTTGTTTGCAGTACTCATAAGTCAACTGG
AACTTTAAAAAATATATTTTGTTGAAGTTTCTACATAAATAATTTCAACATTTAACCAATGATATTGACAGTAGGGGGAC
CTGTATATCAGCTAGGGTGCTACCTCAGTATAGCTATCACTGCAGTGTCCATAATTGAAGTAATGCCAGTGCTCAGTGGA
ATTAACTAGTTTGCTACATTAACTCAGTTGCATTTACTAATGTAAAATGTATTTGTATTT
>M00285:128:000000000-BF978:1:1109:16805:11975_1:N:0:46
ACTGAAACTGAATTAATAGCTGAAATGTTTTTCTTGTTAATTCTGAGTTAAGGTGCCATTCATATGCTGTTATTATGATT
GTAAAGTGGTGACTTCTAATGTTTTCAAAATGTTTATTCTTTGTCAACTGAAAGCAGAGTTTTCATTTTTGTCATGGAGA
TGTAGCAGTTGTAAATGCAAATGCATTCACAGTAATATACTTAACATACAAGATAAATTAAACAGTGTAGTTGGATGGGG
AAAGCATTATGATTTAGGAGTAACTGCAGTCCAATTTTCCAATAAGAGCTGTAACATGC
>M00285:128:000000000-BF978:1:1109:16074:11978_1:N:0:46
TTCGTTTCTCTTTAAATGGTAAAGTGCGGTAGAATTATCATATTATAAACAGGAAAGTAAACTGAAATAATCTTTGTTTC
AAAGTTAGTACTGTAATTACTAATAATTAAAAAAAGCACAGACATTTTAGAAAAAAAATTCCAGGCAGTGATTTCAATAT
TAAAAAGACGATCATTTAAACAATGGATGCACTCTTCACACGTTCTGGGTGCATTAAAACATCAATGTGGCCATACTGTG
ACATTTTAATTAAGTCGATGTACTTAGTTAATCTGTGCCTAAAACATTTTTCTTTGCTTT
>M00285:128:000000000-BF978:1:1109:22216:11978_1:N:0:46
GCAGCTTGCTCTGTATAACCACATCCTGTATGGAAAAACCTGTCCCTCAGGCCCCCTTTTAAATCTTTCCCCTCTCACCT
TCAACCTATGCCCTCTAGTTTTAGACTCCCCTATTTAAGGACATGCAGCATTTTTAGAAACTATAAGAACTATTTCTTAT
TAGCTTGGGGAACTGAAGG
>M00285:128:000000000-BF978:1:1109:26363:11980_1:N:0:46
GTCAGAATGTGTGGCTTGGTTTGCTATGAAAGATTTTTTTTCACACCTTCGGTGGTTGAGGTTACTCTGTTTTTTCCCTT
CCACTGCCCTCCATCTCTACAACCACTACCCTCAACACCCATCCCCAACATTCATCTCCAACATGATACCATTATAGTGA
GGAAGGCCCTTTAGCTGTAAAGAAATGTACTGTAAGGGATCAAACCAGCTGTCCCATGCCAGTTGAATCACAGCTTTACC
AATCACCAGAGTGAATCTTGAAGGTTGTTCAGAAGTCATCAATGAGTGTGGCTGGTCACT
>M00285:128:000000000-BF978:1:1109:22452:11980_1:N:0:46
ACTTGGCTCCTTAGATGCCTCGTTGCACAGCACATGGATTCCATGCTGGACTGATTACACAATGACACATACCTGAGCCC
CATCAGGGGCCTAGCAGAAGTGCCTGGGTTTCTCTAGCACTAGTTGCCAGAGGATTGGTCAACCTTTGGGTTTACTTTGG
CTCCTAGCTGCTTAGAGTGGTCTACTCTAGAGCAGTCCTGCGTTCTCTGGTCCTGCTTGAAGATTCAGTTTGTGTTGTGA
TTACTACTCAGATCTCCGAGGCAACATTTCCTTCCAGTGTTGTCTGTGTC
>M00285:128:000000000-BF978:1:1109:18351:11981_1:N:0:46
GGAAATACATACAATACAATGGTTTCCCAATAGTTACTCCATGGATTTTGTGTAGAAAGCGGCACATCAACAGATTTAGC
ATTCAAAACGTTGTTTTAGCCAAATAAGTAATCTTCTACTATATAATCGAGTCACTTTTCAGGGGTAAGAGAAACAGTGC
AATACCTGTTAACAAACAACTCAGCACCATGACATACATACACTACAACTGTTTTCCAGTTACTCCATGGTGTGTGTGTA
TAAAGTGGCAAGTCAATGGATATAGCATTCAACACGCTGTTATAGGAAAATAGGAAATCT
>M00285:128:000000000-BF978:1:1109:26113:11981_1:N:0:46
GCCGCCCATTTTTAACCCCCAAATTAGCCTACCTGTATGTCTTTGAGAATGTTGAAAGAAACCAGAGCACCTGGAGGAAA
CCCACGCAGACACGGGAGAACATACAAACTCCTTACAGACAGCGACGGGAATCTAACCCTGATCGCTGGTGCTGTAACAG
CATCGCATTAACCGCTACG
>M00285:128:000000000-BF978:1:1109:9413:11981_1:N:0:46
TACTCCATGAGTTTTGTGAAGAAACTTGCCAATCACTGCTACTGTTTTCCAGTTGATACTCCATGCGTTTTGTGAAGAAA
CTTGCAAATCAATGGTCTTAGCTTACAAACGCTGTTTTAGCCTTTATAAGAAGTTTGGTGATATATCAAGATTACCTTTT
CAGGGTTAAGAGGTACAGTTAAATAACTGTTATCAAAGACTCAGCGCACGAAATACATACACTACAACTGTTTTCCTGTT
GATACTCCATGGGTTTTGTGAAGAAACTGGCAA
>M00285:128:000000000-BF978:1:1109:15524:11981_1:N:0:46
TAAGTGTACCTTTTACTCTTGAGAGGTTAATCGCTGATATAGCAATAGATTTCCTATGTGGCTAAAACAGCGTTTTTTAA
GTTTAAACCATTCATTTGCCACTTTCTACACATCCTCATGGAGAATCAACATGAAAACAGTTGTAGTGTATGTATTTCAT
GTTGCTGAGTCGTTTGGTAACAGTTATTTAACTGTACCTCT
>M00285:128:000000000-BF978:1:1109:12251:11981_1:N:0:46
TCTCTATCTGCAAAATGCTCTCCCACTGAGAGATCTGACACCTGACCAGGTTCACTTCCCAATACCAGATCAAGCACAGC
CTCTCCTCTTGTAGGCTTATCTACATATTGTGTCAAGAAACCTTTCTGAACACACTTAACAAACTCCACCCCATCTAAAC
CCCTTGTTGTATGGAGATGCCAATTGAGATTTGGAAAATGAAATTCTCCCATCACAATAACTCTGTTATTGTCACACTTT
TCCAGTATCTGCTTCCCTATCTGTTCCTCAATATCCCTGTTACTACTGGGCAGCCTATA
>M00285:128:000000000-BF978:1:1109:13958:11981_1:N:0:46
CAACTAGTTAATTCAAAACAGAACCAGTCTTCAAAACAATGTTTATGTATAACCTCCCACAGTAATCTGACAGATGCATT
GTCTTTAATCACGTTGCTCCTGGTTCACAACGGGAGG
>M00285:128:000000000-BF978:1:1109:28496:11982_1:N:0:46
AAAGTTAAGTAATGATATAGTAAAAGATTGCCTATTTGAAGAAAACAGTGTTTTTAAAGCTAAATCAATATTTTGCCTTT
TTCCACACTAAATCCGTGGTGTAACTACTGGAAAACTATTGTAGTGTATGTATTTCATGCTGCAGAGTCGTTTGGTAACA
GTTATTCGACTGTATCACTTAAGCCTAAAAAGTTAATAATGAGAAAGTAAAGAATTGCTTATTTGGAAAAACAGCGTTTT
TCAAGCTCAATCCATTGTTTTGCCACCTTCCACACTTAACCCTTCTGTAACTGCTGGAA
>M00285:128:000000000-BF978:1:1109:18059:11982_1:N:0:46
CTGGCCGCACGTTTAAGGTATCGACCACTTCTCAACAAAAAGATCTTGCCCCCAACCGATCTCCCCCCCCCTTTCTTTAA
AATCCCTACCCCTTGTCTTAAACCGATGCCCTCTTGTTTTGGAGAGAACGGGCAAACGCCACACAGACAGCGCCGGAGGT
CGGGATTGAGCCTGGGCCTCTGCCGCTGGGCGTCCAGCAGTTCCACCTGCAGGGCTGCAGGAATGGGGGGGGGGGGGCGG
CCCCGGGAACCCCAGCGGGTTTCCGGGGACGGGGCTTTGGCGGGGTGGGGGGGGTGGA
>M00285:128:000000000-BF978:1:1109:7460:11984_1:N:0:46
GATGTTGGTCTTTCACATAGATTGAGATAATCAGCGGGTTATGTCAGAAGGTTGATAATTTCTTGAGTCTGATCAGGCTC
TTCTGTAATAGTGACATGAAAATTGTGTCCACAATCACAGGTGTCATATGTGCAATATCATTAATTATGTGCACAGTAAG
GTTCTAAAGGAAGTAGCTGAGT
>M00285:128:000000000-BF978:1:1109:11277:11984_1:N:0:46
GGTATTTAGTGGGTTAGTCTTTCTATGTAAAAAAAAAAGTATTTGTGAAACTAAAGTAGTTCATTAATTTTTTGTACATT
TACTGTCAAGTATATTCTAAGGGAGATCAAGTTATTTTTAAAATTTCTTGCATCATGTTGATTTTAGAAAGCTCTGGCTT
TTCATTCTTACACAACTTGAGAAGTAGAAAATATTTCAATTTGCAGCTTTCCTATTGCAATGGCATTGTCTTATTTTT
>M00285:128:000000000-BF978:1:1109:18637:11988_1:N:0:46
CACTCAATATCTGCAAGACCAATGAATGGATTTCAGGAACGGAAAATTGGGAGTACACACACCAGTCCTCACTGAGGGGT
CAGCGGTGGAAAGGGTGACCAGCTTCAAGTTCCAGGGTGTAAGCATCTCAGAGGATCTATCTTGGTCCCAATACATTGAT
GAAACCATGAAGAAGGCACATTAGTGGCTCTATTTCATTATAAGTTTGAGCAGATTTAGTATGTCACCAAAGATCCTTGC
AAATTTCTTCATCTGTATGGTGAGAGTGTTCTGACTGGTTGCACCATGGCCTGGTAT
>M00285:128:000000000-BF978:1:1109:29160:11989_1:N:0:46
ATATTGTCCGTTACTGAAAACTAACTTGTATTCTCTTACTTGTATCTCTTTTCCAGTCCTAATAACGGGCCTCTGACCTG
AAATGTTAATGGCTTTCTCTTCCCACAAACGTTGTCTGATCTGGTGATAATTTCCAACATTTTTTGGGTGTTATTTCTTA
TATCCCAGTCTCCTTCCTGTGACGA
>M00285:128:000000000-BF978:1:1109:26714:11989_1:N:0:46
TTGAAATTGTGCTGTATTTTCCCTCATTCACTGACATGTAACCTCCAGTAAGGGACACTTGATGGCTATCAGGATTTCAG
AGATTTCCAGTGTCTTTCCAGATGGAAGTCAATAAAATTAGTCACTAAAGACTCTTGCAAATTTCTACAGATGTACAGTG
GAGAGCATTTTGACTGGTTGCATCAACACCTGGTATGGAGCCTTCAATGCGCAGGACTGAAAGAATTGAAAGGGTTGTAG
ACTCAGCCAGCTCCATCATGGGCATAACCCTCCCTGCCATTGAGAACACCTTCAAGAGGC
>M00285:128:000000000-BF978:1:1109:10860:11989_1:N:0:46
TTAAAAAATTTCTAATCTGCAAATATCGAAAAAAATGTGATCTAGGTAAATTATATTTATTAGACAGCTGTTCAAAAGAT
GCAAAACAGTTATCAATGAATAGATCACGAAAGCATACTATTCCCTTCCTTTTTCATAAAGAAAAAGCTGTATCTAGTCT
AGATGGTTGAAAAAAAATTAGATTGTATAGGACTTGACAAAACAAATTTAGTCAATCCAAAGAATTTACGATATTGAAAC
CATATTCGTAATGTATGTTTAATGATTGGGTACATTTCTTACTTAGTCTTGGATTCTTGT
>M00285:128:000000000-BF978:1:1109:26254:11989_1:N:0:46
AAATAACCGTCACCAAACGACTCAGCAGCATGCAAAACATACTCTGCAACTGTTTTCCTGTTGATACTCCATGGGTTTCT
GAGAAAAATGGCAAATGAATGGTTTTGGCTTATAAAACGCTGTTTTACCCTAATGAGAAATCTGTTGATATATCAGAGAT
TACCGTTTCAGTGGTAAGATGTACATTTAAATAGCATTTAACAAACGTCTCAGCACCATGAAATACATACACTACAACTG
TTTTCAGGATGATTCTACATGAGGATGTGTAGAAAGTGGCAAATGGATGGTTTTAGCAT
>M00285:128:000000000-BF978:1:1109:9803:11990_1:N:0:46
GAGGTGTTGTTGAGCTTTCTTGGCCATGGCATCTACATAGTTGGAAAGAAAAGGCTTCAAATATTTTTAATGCAAAGGTA
GATAGATTCTTGATTAGCAAAGGAATGATACATTTCTGGGTTGTTGGCAAGAATTTGGAGTTGAGGTTACAATCAGATCT
GCTGTAATCTATTATATGCCAGAGAGTTCAGAAGAGCTTCTG
>M00285:128:000000000-BF978:1:1109:23673:11990_1:N:0:46
GATCTACACTCTTTCCCTACACGACGCTCTTCCGACCTGGTCTACACTTTTTCCCTCCACGGCGCGCTTCCGACCAGATC
TACACACTTTCCCTCCACGACGCGCTTCCGAACCGAACACCAAACTTTCCCTACACGCCCCAGGTCAAACCCTCAATAGC
ACAGCTCTCCGATGTACGACCGGTGCGTCCGCCTGGACTATCATGACCCAGACGCGCTCAGAGATATGTTCTCTCGACTC
CTAGAGCCTGCGCAATAGAATGTCGAGCGCATCGGAGCGGAGTAGCATGAGGACGATGTG
>M00285:128:000000000-BF978:1:1109:7367:11991_1:N:0:46
GCGTTTTCAAAGCAGTATGAATTGATTGGCCCATATGTACACTAAACCTAAGCTGAAAGTTGATGCAAACAATTGTATTC
TATGTTTTTCATGGTGCTGAGTCGAATGATAACATTAATGTGATAGTCCCTCTTCACC
>M00285:128:000000000-BF978:1:1109:16059:11993_1:N:0:46
TCAGTGCTCTCATGTTCAAACATCCACTTTGATAATGCGCTTCTAGGTAAATTTCGTCTTGGGTCGATGACGATGACAGC
CAGGACTATGCTTGTTCAGTGTCAAATATCTGCTGGGTATGGGCGATACTCGTTCAATAACTACTTCGGC
>M00285:128:000000000-BF978:1:1109:10882:11994_1:N:0:46
AATACAGATTGTAAATTAATTTCAAATTAATACACCACACATTAATTTTCAATACTTGTATTTATCAGGGATATTCTGTG
CAGCAGGTGCATCCATTACCTTCCTTCACCTTACTGGAAGTTACTCCAAGTTACAAAAGGAAAAAAATCATGGTAGAATT
TTGTTTGATGATTTCTACTG
>M00285:128:000000000-BF978:1:1109:2672:11994_1:N:0:46
GATCTACACTCTTTCCTACACGACGCTTTCCGATCT
>M00285:128:000000000-BF978:1:1109:22903:11994_1:N:0:46
GATCTACACTCTTTCCCTACACGACGCTCTTCCGATCTGGACTACACGCTTTCCCTACACGGCGCGCTTCCGATCTAAAA
TACACTCATGCCCTATACGGCGCGCTTCCCATCAAGACCTGAAGAACGTCGGCTAGGGCAAGAGTAAAAACAGTAACCAG
CAACGTAGCTCTGCACAACGAAGTAACGAAGACGTTAGCCAATACACACAAACCGACACCGATTTCACCGCTCTATATCC
AGCCACGGAAGATACACCACGCCGCGTAAAGTGAGACAACACTCGATCCGCAATAGCCT
>M00285:128:000000000-BF978:1:1109:20317:11994_1:N:0:46
CTTCCATAGAGGACAGGTGACCAAAGGGCAAGTTAAAGTAGTATAGCAGGGGGAGGATAATATAGAGCTGTTCATGAGAG
GTTTTTGTTGAAGGTAAACAAGGAACTCTGCTTGACTGATATCAAGTTAACAATGATTTAGAATATGAAGAACAAAATTA
TCCTGTTCTGTTTCTAGCAATAATTTCATCCTCTTTCTT
>M00285:128:000000000-BF978:1:1109:9509:11995_1:N:0:46
ATCTAACCATTCTGCCAGTTTGTCTATATCATCTTGAAGTTTATTACTATTCTCCTCACAGTTTACTATGCTTCCAAGCG
TTGTGTTGTCTGTAATTAGTGTAGTTACTTTGAACTCAATGGCTATGAAGGCGCATGAAGGCTGCAATAAATCCATCAGC
TCCAATTGTCGTGGTTTCCATGCCATTGGAATCAATTGATTGATTTGTGAAGTATCGTGTGCTTTTTGTAGTACAACATC
AAGTACACATTAAACAAATACATGCACAGGCATCTTCGCTCTGTAGCCCATAGAT
>M00285:128:000000000-BF978:1:1109:13193:11995_1:N:0:46
CACATCTTTTGTAAAGTGCAAAGCCCAGAACTGGACCCGACATTCAACTGTGGCCAAACCAATGTGTTATAAAGGCTCAA
TACTCAAAAAGATGGAGGAACTCAATGGGTCAGACAGCAGCTATGGAGGGAATCGGACAGTCAATATTTCAGGTCAAGAC
CTTTCATCTAGACCCTTCTCTGTCCATTTCCCTCCATTGATGCTGCCTAACATGTTGATATCCTCCAGCTTTTAGTGTGT
TGCTCCAGATTCCAGCATCTGCATTCTCTTGTGTCCCCATTTTATAAAGGATTTTTTATT
>M00285:128:000000000-BF978:1:1109:19692:11996_1:N:0:46
NNNNNNNNNNNNNNNNNNNNNNNNNNNNNNNNNNN
>M00285:128:000000000-BF978:1:1109:10278:11997_1:N:0:46
TCTTTTTATTAATTTATTCCAAATAACTAACAATTGCCTGAGTCAAAAGAACTTTTCTGCATTTCTTTTTGTTTTAAAGT
GACGCTTAGATTTTTGTTTTATGGTCCAACTCTCCCAATAACCTTGCTGTCAGACTAAGTCATATTTTGATGAGTTTCCT
AATTTATGTTGAACAACCTAATTTGTGCAGAGATAAAATACTTTTATGTATGGAGGTATGCAAAAATAGACTACTTTTCT
TGTCAAG
>M00285:128:000000000-BF978:1:1109:3889:11998_1:N:0:46
AGTTTGTCACCCACCCATCCCAGCCAGTTCTGCATTGAATGCTCTCCCAATGTTCAGACAACAACAGCCGATGCTATCAT
AAACCTACACTCACAAGTGTGTGTATATATGTGGGGGAGCGAGCGGCTTTGAAGGGAAAGGTTTTCTGCATTAAACGAAG
GAGTACAGATTGCATTCTGCCTCAATCAGCATTCGGGGCTAGTTTGGATAGTTTCGTTATTGTGTGTGTGTGTTTAGGGG
GCTGGGGGAATTGGGTCGCGGGCGCGGTGGGACAGTTGTTCATTACACCTGCACTAAAAC
>M00285:128:000000000-BF978:1:1109:13224:11999_1:N:0:46
GATCTACACTCTTTCCCTACACGACGCCCTTCCGATCTCGAATACACTCTTTCCCTCCACGACTCGATTCCAAACACGAA
CCGACCGTTGCCCTGGTCGACGAGCCGCACGAATCGCTCGACGGGGAAGCGGGCGACCAGGGGCCCATCGCGGGCTCGAC
CGCCGAGGCTGCCGAACCAACGCCCCCCCCAACAACCGAAGAGCAGCTGGCGACCGCCAACGATCGCAACCTGCGATTGC
AGGCGGGGGTACAAAACACGCCCACGCGGAAATCGCGCGAGATGGCCGACGCACGAAAA
>M00285:128:000000000-BF978:1:1109:4322:12002_1:N:0:46
CTGACATCATGACATAAATCTGAAATGAAAACAGAAATTGCTGGAAGAACTCAAGAAGTCAGCAGGTCATGCAGCATCTA
TGGAAAACGAAATACAGTCAACATTTCAGGTCAATGAGCCTTCATCAAAGCTGGCAAAGTGGGAAAACTGCCATGTTTTA
AGTTCCAGAAAATATTAATGTGTTAAACT
>M00285:128:000000000-BF978:1:1109:18346:12002_1:N:0:46
NNNNNNNNNNNNNNNNNNNNNNNNNNNNNNNNNNN
>M00285:128:000000000-BF978:1:1109:9899:12003_1:N:0:46
CCTCCCTTGTAATATGAATGTTCTCCAAAACACCTCCACTTGTTTCCTTTATCTCTTGGATTTTCTCCCCAGTAAACAGA
GGAGAAATATTTGTTTAAAAATCCCACCCATCTCTTGCAGCTCAAGACACAGTTTGCCCTGCTGATCTCTAAGGGGACCT
ACTCTCTCCCTAGCCACCCTTTAACTCTTAATATAGCTATAGAACCTCTTGGGATTTTCCTCAACCGTACCAGCCAGATC
CATCTCATACCCTCTCTTTGCCCTCCTGATTTCCCTCTTAAGGGTATTCTTAATCTTTTT
>M00285:128:000000000-BF978:1:1109:7991:12004_1:N:0:46
AATATGAGTTGGTATCTGACTTGAGGCACATGGCCCAACAGATCATCAGTCTGAGGCACCATCATTAGGACATAAATTCA
CCCTAAATACCATTCTCCCCAAGGAGGTGGTTAATTATCGAAGATGTTCCCATACTCCACCCTGAACTACATGAATGCAG
CACTAATGGACTTGCTCATGTGATTCTTTTCAGATAAAGAATGAATTCTCAGTTGGGAGGGGGAAAGAATAATATTTTAA
ACATCAGGATGTTTCAGAATGAAGGGAAAGAGGGATAACTAGCTTGGAATGTCATTATTT
>M00285:128:000000000-BF978:1:1109:28037:12005_1:N:0:46
GCCCCCTTTCCTGAAGTCAATGACCAGCTCTTTTGTTTTGCTGACATTGAGGAAAAAGTTGTCATGACACCATGTCACTA
AGTTCTCTACCTCCTTCCTATACTCCAACTCATCGTTATTTGAGATACAGCCCAGTCCAGTGGTATCATCTGCAAGCTAG
TAGATGGAGTTAGAGCAGAATCTAGCCACACAGTCATGAGTGCATAGGGAGTAGGGGGGCTGAGGATACAGCCTTGTAGG
GCACCAGTGTTGAGAATAATCATAGCAGAGGTGTTGCTTTCTATCCTCACTGATTGCAGT
>M00285:128:000000000-BF978:1:1109:25438:12005_1:N:0:46
GTCTACTTCTACTCCTATTGTTTATTGTCTAATTTTAAAACTAAAATCCATGTTCACTGGTCCCAAGGTGCTCTCACATG
ATCACCTCAGTCACTTGCACTACCCTATTACCCAAGAGTAGGTCGAGCTTTGCTCACTCCCTGGTAGGACT
>M00285:128:000000000-BF978:1:1109:2698:12009_1:N:0:46
AGTACACATCATGGCTCCAATATTTAAAGTGACAGCATTCCTGGGATTTGGAATGAGGTAAATAGCTTTGCAAGAAGGCA
GTTGGATGTCTGGCCTCATTTAATAGTAAGCAGCAAGTAAAGATTTCAGGAATTCCA
>M00285:128:000000000-BF978:1:1109:14181:12011_1:N:0:46
GGACGGTGGTGGGGAGCGGGGGTGGGGGCTGGGGGGAGGGGCGCGGGCGGTGGGGGGACCAACGGAGGTGGGGGGGACTA
GGCAGGGGTGGGACCCGGGGAGGTGGGTGGCGGGGGAGGGGGGCGGGAGGAGGGGGGAGGGGGGCAGGGGGGCGGAAGGC
GGCGGGGAGACGGGAGGGGGGGAGGCGGCAAGGGGGGGGGAGGGGCGGCGGGGTGGGGCCGGCGGGGAGGGAGCGGGGGG
GGGCGGAGGAGGGCCGGTGGGGCCAGGGGGAAGAGAACGGGGGGGCGGGCGTGGGGAGGG
>M00285:128:000000000-BF978:1:1109:23805:12013_1:N:0:46
TGTTTCCATTGTACTTCATTTTATTACTTCCCATTTATCACTTGTTTTTTTGCTTGTGTAATTCACAAACAGTTTTATTG
TTAAACAGCTACTGGTTAAGTAAGTGATTCTGCACTGAACATTTAGCAAACAAAATCTGTCAAACAGTAATGATATTTAT
GAAAATCACTTATCCCATCCTTCCTTCCCCAACCACCCCACCAAAAAAAAGTTTGGAAAACACTAAAATATTAACCATTT
TCTTGCAATTCCAATTATATGGCAAACGATGACTGGCATATTTGA
>M00285:128:000000000-BF978:1:1109:7348:12013_1:N:0:46
GCCACCATTCTGGGCCCAGCATAATGTAGCCCAAAGTATTAGTTGCACTGTTTCTCTCGCTCTCCACAGATGCTCTACCT
GACTGCCTCAGCATTTTTAGCCCTTTCTGTTCCAATGTCAGAATTCAGCATCTGCATTATTTTAGTTTTACTCAATATTT
TCACAGTTTAAGTGTTA
>M00285:128:000000000-BF978:1:1109:21997:12014_1:N:0:46
GTGTTAATTCTGCTCTTTTGTTTCATGATACTTGCTACTAAAATTTCTTTCTTCTGTTGACCAATTCCCAAAATTTGACT
GATAACCAGATGAAAGACCATATCAGGACCTGAGATGTCAGGCAGACTTTAGATGACCGCAGATTGCTGCACTTTGATCT
CTTTTTCAGCTCCTGGTCCATGGACATTTTGGTGATGATCAATTAAAAGCATTCTTTTCTCAGGTGCTGGGTTTCCAAAA
TTTAGTTTTAAAGGACTGCATCTCAAGTAAATGATCATTTTGGTGCACATAGAAATGAAC
>M00285:128:000000000-BF978:1:1109:4758:12016_1:N:0:46
GCATCTAATCTAATCTAATCTTTCTCTGGGAATTTTCCAACAATCAGAGATCCTTCCAAACTGTCCTGGCTGCTTCTGTA
GATAGTTTACTGTCTTTACCTCTTATTGTCTTGGTGAAGCAGCTAACATAATCAAAGACCCCACCCACCTGGGACATTCT
CTCTTCTCTCCTCTTCCATTGGGTAGAAGATACAGGAGCCTGAGGGCACGTACCACCAGACTTAAGGACAGCTTCTACCC
CACTGTGATAAGACTATTGAACGGTTCCCTTAGATGATGAGATGGACTCTTGACCTCACT
>M00285:128:000000000-BF978:1:1109:15511:12016_1:N:0:46
CTGAAGCCATTGGTGTATAATAAATCATTTTAATCGCAGATATAAATTTAGGGCTGAAATTAAAATTTTGAAGTATAGTA
AATAAATAATCCCATTCAACTCTGTCAAATGCTTTTTCAGCATCTAAGGAAACTACACATTCTGGAATTTGAGATGAAGG
AATATATATAATATTCATTAATCTCCTAATATTAAAATGTAAATAACGATTCTGGATAAATCCTGTCTGATCTTCAGAAA
TAATTTGTGGGAGAACTTTTTCCAGCCTAAGGGCCAATAGTTTGGAAAATATTTTA
>M00285:128:000000000-BF978:1:1109:16295:12017_1:N:0:46
GTTTCCCTTGTTCCATTGCCATATATGTGCACCAGTTATGAGCCTCTCCTTTTCAAATTTGACTCCAAACTCAATCATAT
TGTGATCACTGGTTCCTAATGGTTCCATTACTTTTAGCTCTGGTTCATTGGTACCTAATCCAAAATGGCTGATCCCCTGG
TGGGTTCATCTACAGGTTGCTCCAAAACGCCATCTTGTAGACACTCTACAAACTCAGTTTACTGCGATCCACATCCTCGC
TGATTTTCCCAATCTACCTTCAGGTTGAAGTCCCCATAATTATCTTCACATTGTCCTTTT
>M00285:128:000000000-BF978:1:1109:5446:12017_1:N:0:46
TCTGCCATTTCCTCGCCCATTCTCCTAGACTATCCATGTTCTCTGAACTTTCACCCCAATTTTTCTAACTGATCATTAAC
TAGATTAACAAGCTACAAATGATTCAAAAATAAACACAGACAGGGCTTATATAGGGTTCTATATGTC
>M00285:128:000000000-BF978:1:1109:3149:12017_1:N:0:46
GATAGTGGAACACCTTGAGCCAGCAGGGCTGACTGAAACTGACATCGCTACAGACAGCAGCATGGCAGACTGAAACTGAC
ATCGCTACAGACAGCAGCAGGGCTGACTGAAACTGACATCGCTACAGACAGCAGCAGGGCTGCCTGAAACTGACATCGCT
ACAGACAGCAGCAGGGCTGACTGAAACTGACATCCCTACAGACAGCAGCAGGGCTAACTGAAACTGACATCGCTACAGAC
ATCAGCAGGGCTGACTCAATTTGTCAACCATCCGGACAGCAGAAGGGCTGATTAAAACGT
>M00285:128:000000000-BF978:1:1109:13672:12019_1:N:0:46
AGAGAAACCGAGTTAATGCTTCACGTTGAAGACCAGTCGAAGACCTGAACCTTTAATTCTGCATTGCTATCCACAAATGC
TGCCTGACCTGCTGTGTGTTTCCAGCATTTTATGATCATTACCA
>M00285:128:000000000-BF978:1:1109:16536:12019_1:N:0:46
TTTAGACATATTAGCATCTTTTGCTATATCATCGAATAACCTTGCAGCTCTATAGGCTACAGTCAAATAGTCGTTACCAA
ACGACTCAGCACCATGACATACATACACTACAACTGTTTTCCAAAAGTTATTCCATGGGTTTTGTGTATAAATCGGCAAA
TGAATGGATATAGCATTCAAAACGCTGTTTTAGCCACATAACAAATCTTTTGCTATATCATCAAATAACTTATCAGGAGT
AAGAGAAACAGTGGTATAGCAGTTATCAAACGACTCAACACCATGAAATACATGGACTAC
>M00285:128:000000000-BF978:1:1109:14879:12020_1:N:0:46
CGATAACCAGAAAAAACACTGAATTGATCTAATAATAATAGTACTGCAGGGATTGATTCATCTGGATTTGAAATATAAAG
TAATAAGTCATCTGCGTAAAGAGATATCTTATGAGTCAT
>M00285:128:000000000-BF978:1:1109:8969:12022_1:N:0:46
TCCTCACATTACTATATAATTGACTTATCTTTCTGGGGGGAAATGATGTATTTCATATACCTGATTTGTCTATCTCACAC
CAGATATAACAAAGTAAGACATCTTTATCAGTCACGTGTACATCTAGACACACAGCGAAATGCACCCTCTGCGCAGAGTG
TTCTGCGGGCATCTCGCAAGTGCCGCCACGTCTCTGGCGCCAAACTGGCATGCACACAATTTCTTAACCCGTACGTCTCT
GCCATATGAGGCTATACACGAGCCGGTAGAGGAAACACGGAGGAGAGAATTGTCAAGGGG
>M00285:128:000000000-BF978:1:1109:19981:12022_1:N:0:46
CTACAGGAAGGATGTGGAAGCTATAGAGAGGGTACAGAGGAGGTTTACGAGGATGCTGCCTGGAATGAGGAGCATGCCTT
ATGAGAGCAGGATGCAGGAACTCGGCCTTTTCTCCTTGGAGAGGAGGAGGATGAGGGGGGACCTGATTGAGGTGTATAAG
ATTTTGAGAGGTATGGATAGGGTAGATAGTCAGAGGCTTTTCCCCAGGGCTGAAATGGTGGCCA
>M00285:128:000000000-BF978:1:1109:24849:12023_1:N:0:46
TTCATTACCTTAAACTAGATCTAATATGGCATTCCCTCTAGTCGGCCCGTTGACATACTGTGTCAGGAATCCGTCCTGGA
CGCACTTAACAAACTGAGCCCCATCTGCACCTTTGGCACTAAGTAGGTGCCAATCAATATTTGGATGATTGAAGTCTCCC
ATTATAATAACCCTATTATTTTCACATCTC
>M00285:128:000000000-BF978:1:1109:11571:12024_1:N:0:46
AATGCTTCCAGCATGTTCTGTTTTTATTTGTATCACTGGCCATTGTATAACAATGGTGACGAACATGATATCTGGATGTT
GAATATCAGGGGTATGAGTTAGGTGGGAGGGTAGGAGAGGGTGATCATAAAGCCCTGTAATGACCTAAAAGTAGTGTTCA
AACAAGGACCCGGGTGCAGCCATT
>M00285:128:000000000-BF978:1:1109:4152:12025_1:N:0:46
AACTAAAGAAATTACATTTGATATGCAATGTTTAGTTTTACTCCCATACTTGTCTCTCTGTAGGGCTCTAAAGGACAGCA
TGAAGAAAAGGAAAGAAAAAACACAAGTAAGCATACAGCGACAGTAGAAGAAACATGAATAAAAGCAAATAGATTGATGG
TATGCAAGAAAATATCTAA
>M00285:128:000000000-BF978:1:1109:9291:12028_1:N:0:46
AAAACAAACCCCCATGCTCATTTTCCAGGAGATTAAAGTGATACATTTTCTCTTTTTCAAGTACTCTTTGTAACACAAAG
CCCAATTATTATGGTAATTAATTTGAAAGGTTATTCCAATTATTTGACATTTCTAATGCTATTGCTTAACTGATTAAAAT
TGATGTTACAAAGTTCACTTCCTTCCATGATAATTTAGCAGGAAATAGGGGTCAAACCTGATGTCTCTGATTAACATAAA
TATT
>M00285:128:000000000-BF978:1:1109:17609:12028_1:N:0:46
CTGGCGGTGAGAGGGGCCCTCCCAATCAGATCCCTCCTGTATAGGCGGAACCTCACTCTTAGCACACACTGCCCCCAGGA
GGACTGCACTTGGGATGTGATGGTAGACCACCTCTTTGCAGACTGTATGTTTGCGAGGAGGGTGTGGCAAAAGATGCAAG
GGTCCTTGTCACGG
>M00285:128:000000000-BF978:1:1109:8263:12029_1:N:0:46
TTCAAAACTGTGTTATTGTGTGACTTTTGCTGACAAGGCCCTGAAGTGTTTATTCATTTTCTTTAAGTGCTTGCAACTAC
TGACACGTCAGTCATTTACCCAGCCTCATATCTCGAGTGGAGGTCTCGTGTTACCCCTCTCCAGAAGGAGCATGTAAATC
TCAAATGAAGTCCGGGTGGAAATTGGCCT
>M00285:128:000000000-BF978:1:1109:6889:12031_1:N:0:46
CGATTTACAGAATGGTGAACCAGTGTGGATTAAATCAAATCTGCACCATTGGAGCATCATTAAACCTTGACTGATGGAGT
TGAATAATAATGTGAGGCCGGCTAGGTGGATTTATCCCCACCTTGGGTGGAACAGCTGATAGAGCTGCTGCCTCGCAGCT
CCAGAGACCTGCATTGAATCCCAACCTCAGGCGCTGTTGGAGTTTGTATGTTCTCCCTGTGATTGCGTGGGTTTCCTCTG
GGTGTTCAGCTTTCCTACCACATCACAAAGGCGTGCTTGTTGTAGGTTAATTTGTTGTTG
>M00285:128:000000000-BF978:1:1109:4531:12032_1:N:0:46
AGTTTTATTAGTTCGGCATCATTCAGCTGCACCAGAATCTCACAATTTGACCGCACTTTTTATAAAACACTTCACGTGCT
GTAAAGTATTTTGGGCCATCCCGTAAGGAATGTGAAAAGTACTTCATAAATATAAATTGTTCTTTTTCTTCTAATATTGT
TACTGTGTAACTGAGCATCGTTTCTTACAATAAAACTCCAATATTTCA
>M00285:128:000000000-BF978:1:1109:17490:12032_1:N:0:46
ACTGACGGGCCTGCACTGAGGGAGACCATTTGCCCCATTGTATCTGTAAACTCTTGTTGATGTGCAATCCATCTATCTCA
CTCCTCCTGCCCTTTCCCTGCACCACTGGAAGTTGTTCCTTCACACATTTAAATTTTATTTTATTTTATTTACAGCGTGG
TAACAGGCCCTTTCGGCCCAACGAGTCCGCGCTGCCCATTTTAAACCTCCCAAATTAACCTACCCGTATGTCTTTTAGAA
TGTGGGAGGAAACCGGAGCACCCGGAGGAAACCCACGCAGACACAGGGGGAGAACGTAC
>M00285:128:000000000-BF978:1:1109:16237:12034_1:N:0:46
AATTAAATGTCGCTGCCACGGATGGGGCAGGGAATAACTTGTGCTTCTTTACGCTGATGTTAGGCCTTGAAGTGTAGTCA
CTGTCATGAAGTAGAGATTTCAGCAGTCTCACTGTATATAGCAAGGTCCCACAAACAGCAACATGATCATAACGAGGTCA
TCGATTACCTGATCAAATTGGTTGCAGAATAAATATTGACCAGGTACCAGGGATCTCAGGTTCACAGCTCAAGAACTTGT
GTCCCTAAGAGAGGAGTTGCCTGAACTTGCCTTTGTATCTGAGAGATCTTCAGCGAGACC
>M00285:128:000000000-BF978:1:1109:9686:12034_1:N:0:46
GATCTACACTCTTTCCCTACACGACGCTCTTCCGATCTGGTCTACACGCTTTCCCTACACGACGCGATTCCGATCTTGAC
TACACCTTCGCCCTCCGCGGAAACTATAAGAACAAAAACTGCACTTTCCTACTTTAGTCTTTCTTTATGAAAATTTAAAA
AGACTGCAGCATAGGACTGCATTCAGATGTTAATCATTATACCCATTAAATACATGCTGGCTTGCTATGTCCGTAACACA
TCCTTATCACGAGACCTACAAAATGCAGATGTGACATGTTCACATTTTGTCTTTTACAT
>M00285:128:000000000-BF978:1:1109:7009:12037_1:N:0:46
CTGCTGGAGGCCACAAATGCATTGATGTTTCTTTTCACATCATACTGCAGTAACAGTGGAACAGATGTTGAACTGCAGTT
ATATCGTCCTCCAAATAAAGACAAAAAATGATGGAAGCTCTCAGTAGATCAATCAATATCTGTGCAAAAAGAAACATAAT
TTTTCAGGTCTGAAACCCTTTGTCAGAACTTTCCCAGTTCTGACAAAGCACCTTTGGCCTGAACCATTAACTGTGCTTTT
CATTCCACAGATGCTGCCTGATCTGCTGAGCATTACCAACATTC
>M00285:128:000000000-BF978:1:1109:19783:12037_1:N:0:46
ATACTCCCTGCTCCACCACCAATCTTGGTGTCATCCGCAAACTTAGCTACAGAACCATTTACTCCATCATCCAAATCATT
AATATATAAAGTAAAAAGTAGCGGTCCCAACACCGACCCTTGCGGGACACCACTAGCAACCGGTCGCCATCCAGAACAGG
ATCCTTTTATTCCTACCCGTTGCTTTCTGCCTACCGGCCAATGCTCGACCCATTTTAATATCCTTCCTGTAATTCCATGC
GTGTTCATCTTATAAATCAACCTCTGATGCGGCACCTTGTCGAAGGCCTTTTGAAAGTCT
>M00285:128:000000000-BF978:1:1109:4231:12037_1:N:0:46
GTAAGTGGGGGATATTGTTACAGTGAAAACAAATAGCGCATCCCAGGTCTGACCTTTTCCACTGTTCTCTTTTGTTGTGG
TTTGTGAGGGCTCGCATTTTAGAAGAGCAAGGAACATGGCTTTCAGTTTTGTAGCTGCTTAAATAAATCAACAGGCCACT
CTGCTTCCTC
>M00285:128:000000000-BF978:1:1109:10406:12039_1:N:0:46
AATACAGAGCAATTCAGAGTTAAGATATCATAATCTCAAAATCAGAATGTCAATAAAAAGATATATTTTAATTACTTACA
GGTTTTCCCATTGGACCTTCATGACCTCGAGGTCCTGGAAATCCTTTTTCTCCCTTTCAAAATATAGAAAATAATTACAG
ACCTGTTGGTTGTAGCATTTTCTGAATTATCCAAAAATTTAAGAAAACACTCTATTAACCTTGTGTCCAGTCATGCCTTT
TAGTCCTTTCAGTCCCTGTGGTCCTTGATATGCCTAA
>M00285:128:000000000-BF978:1:1109:15801:12040_1:N:0:46
TCCTCAAGCAGTGGAATTTTGTTAGTCGATTTGTCTCAGATTGGAGCCACATTTGATTTATTCTTCAAAGACTGGATATA
TACTTGATTTGTTTTAATGCGTCTGACTCTTTTATGAGCTCCAAGTCTTCCACATTTTTCAGAATAATTTGCAGCACAAT
CTTCTGTTAGATCATCTCAGTCAAAACCACAGTTGTATTCATCTCAATTTATTAGGTATTTTGTTATCCCTTTTTCAGTT
TATTACACCCGAGGCTTTTATTCACCAATCTGTTAATATGTGTTGGACAAACTAAAATT
>M00285:128:000000000-BF978:1:1109:20371:12041_1:N:0:46
AAAAAAAGTACTAGCAGGTTTACATCAGCTAGCCCTTCAAACCTGCTCTGCCATACAAAATGATCATGGTTGATCATTCA
GATTTGGGACTTTGTTCTTGTTTTATCCTGATCTTTCTTGATCTTTTTTGCCCTTACAACTAGATATTTACCAAGAGCCA
ACTCCTCCTTGAATATATTAGATGACTTAACTTCAAATGCTTTCTGTGGCTCTCCACTCTGGATGAAGAAATTTTTCCTC
TTCTCAGTCATAAATGGCAGTGACCTCTTGGTTCTGGA
>M00285:128:000000000-BF978:1:1109:11263:12041_1:N:0:46
AGTACAATAAAATGGACTCTTGACCTCACAATCTACCTTGTTGTGACCTTGCTGTCTACTTGCAGTACAGTCCTAGAACA
TAGACAAAGATACCTACAGCACAATTCAGGCCCTTTGGCCAACAAAGCTGTGCCGAACATGTCCCCACACTATTAGGCTT
ACCCATAGCCTTCTATCTTATTTGCCTCCATGTACCTATCCAACAGTCTCTTGAAATACCCCAACGTATCCACCTCCACC
ACCATCTCCGGCAGCCCATTCCATGCACTCAGCACTCTCTGAGTAAAAAACTTACCCCT
>M00285:128:000000000-BF978:1:1109:12497:12041_1:N:0:46
GTGCCAAGTTATTCTGCATTTGGTTTTTCATAAGAAAATGACACTTGAACGCAATCGTGAATGAGTGTGTAGTGGTCTTG
TGTTATACTTCCGGTTAAATGTGGATGAGGTCTAGGCAGCTGAGAAAATAAGAGGGCAATAAAGGGTCATGACATAGCTT
TGGCAGATAAGGTAAAGGAGAATCCATAGCAATTCTACAAGTATATTAGGGGCAAGAGAATAACTTGAGAGAGAATACGG
CCACTTAAAGATCAGCAAGGTCATCTGTGTGTAGAGCCACAGTAGATAGGTGACGTCCTT
>M00285:128:000000000-BF978:1:1109:14021:12042_1:N:0:46
TAGGGAGCTGAGCTATGTTAGAAAAGTAGAACGTGAACTGTAGCACTCTCAGGATTACTCTAGTGCCAATAGGAAGGTAG
AGCCAATGAAAATGTGGCTGGAGAGATGGTGCCAGTAAGATACCGAGGCATTGGCATTGTTTCAGGGGTGAGTGGAACCT
GTTCAAATCAGACGAGTTGCTCTTCACCAGGCCAAGGACCAATATGCTTAAGTTTCTCATCATTTGTTACAACAGAGAAG
GAGGCAGTTTGACCCATCAAGCCCATGCTGACTCAGGGAACAATCCCCGGAATGCCATTT
>M00285:128:000000000-BF978:1:1109:21378:12043_1:N:0:46
GGGTGATTATCACAGTGCAGGATTTATTCTGTGTAGTTTGGGAGTTGTTCCGCAGCATAAGTGAGGCCCTATTTTGTAGC
ACCAATTCTTAAGTCTTCTATTACATGACAAGGCATCCATATTGTATGCATTATTTTTGACAATGAGTGTCATTGCCTTG
CTGCTTCATTCGACATTCACAGTGACATAACATCTAGGATCTTGGCACTGGGATCACAGATGGGAGTCAGCACTGGTTTA
TATTTCCCTCCGTCACC
>M00285:128:000000000-BF978:1:1109:19936:12043_1:N:0:46
CCGCGTTTTAAAAGCTAAATCTATTGATTTGCCACTTTCAACTCTAAACGCAGGGACGACCTATTGGAAAACGATTGAAG
TGTATGTATTGCAGGGTGCGGAGTCGTTTGGTAACAGTTATTCGACTGTATCTCTTACCCCTGAAAAGTTAGTCGATGAT
ATAGCAAAGGCTTTCCTATGTGGCTAAAAGAGCGTTTTAAAAGCTAAACTATAGAGTTGCCACTTTAAACTCAAAACGCA
TGCAGTAACTATTGGAAAACATTTGTATTTATGTATTCCAGGGTGCTGAGTCGTTTGGT
>M00285:128:000000000-BF978:1:1109:9712:12043_1:N:0:46
AGATTAATTTACAGACTGGGATTGAGGTTAAACCATTTTACAACCAATGGAGTATTTGTGAAGCACAGTCATTATAAGAA
ACACAGTAGCTAGTGTACAAACAGTAAGTGACATTGAAGAAATTACGGCCTAGGAATTGTCTGGGCATGCTTTTTGGTGT
TTTGCGAGCACTGCAGAATGAGTGTCGCACATTTTCACAAGGAACTCATATCCTTTTGGACTACGCTAGGGTCTTTAGGG
TGGAGTGGGGCGTGTCATCAGAGTCTTGATTGGAACTTGATTGGCCCAGACACAAGTGTG
>M00285:128:000000000-BF978:1:1109:13830:12046_1:N:0:46
GCCTCCAAAATGAAATAATCATTTTTAAACAAAGTTTTAATGTCACGGGTCAAAGGACCCTCTTAAATCTTATTATCCTG
TTTTATCTTTAAACATCAACTAAAATGGTTGCTGACTGTTGGCATGGACTCAATGCACCAGAGGGCCTGTTTCCATGCTG
TGTTTCTCCTGACTCCATGACTCTACGAAATCAACAATTGTTGGCCTGATCATCTGAATTAAGTCTAAATCTTCTCAAGA
TCCTCAGGTTGGCTTTTGTAATCTTATATAAAGTCCCTTTTGCTCCTGGTGGATTGAAAC
>M00285:128:000000000-BF978:1:1109:26894:12046_1:N:0:46
ACCTTTTAATAATTTTTGGATTGTATACTTTGACAGTCTATAATGAAAGAAGAATAAGCCTGGAGGAGTACCTTTTTATT
TGCAGAATGCTTGGTGTTAAATCACATAATTGCTCATATTTAGAATTGTCCATTTCCATATGCTTTGATCATGTCTTTTA
AATCATGGAGCCTGTCTGCTCCTAATCCTTGCATATTCTCTCCACAGTTTCTGCCTAGCCTGAGTATTTTCAGCACTTCT
TGTTCATATTTCATATTTTCAGTATCTTGTGTGTTTTGATTTTGGGTTCTTTCATTTTCT
>M00285:128:000000000-BF978:1:1109:15172:12046_1:N:0:46
ACGAACTTGTTAAAAACTATTGCAATGTATGTATTTCATGGTGCTGAGTCGATTGGAAACAGTTATTTGACTTTATCTAT
TCGCAGTCAAAAGATAAATGCAGATATATCACAAGATTTCCAATTTGGCAGAAACAGCGTTTTGAAAGGCGAATACATTG
ATTTGCCTCTTTCGACACTAAACCTATGAAAAACATTTTAATGCATGTTTTGCACGGTGTTGAGTCGATGGGTAATATTT
ATTTGATTTTACCCCTTCATTCTGACAAGTTAATTGCAGATATATCAGAAGATTTACCAT
>M00285:128:000000000-BF978:1:1109:11440:12047_1:N:0:46
CCTCAACTTTATCAAGTCATTTAAGAATCTTAAAGATTTTTATTAGCTTGCCTTCTTAAGTGGAGAAATTTGGCTTTTTT
TAACCAACAGTTGACACAGATGTTTCTGTACCATAATATGCAGAAAGAAAATGAATGAGAGGTGTTTATAATTGTGTGAA
ATTTGTAATATGGAGCAGTACTATTGCACAGGAACCAAAGTGTCTATATATTAGTACACTGTGAATCTGCTGTCCCTGTA
GACAGAATCTCCA
>M00285:128:000000000-BF978:1:1109:11456:12047_1:N:0:46
GTGGCTCCTAAACTCGATCCCATGACTTATGAATGCTCACATCCCATAAGCTTTCTTAACTACCCTATCTACCTGTGAGG
CAACTTTCAGGGATCTGTAGATATGAACCCCCAGGTCATCTGCTCCTCCACACTACCCAGAATCCTGTCATTAACTTTGT
ACTCTGCCTCAGAGTTTGTCCTCCCAAAGT
>M00285:128:000000000-BF978:1:1109:26766:12047_1:N:0:46
NNNNNNNNNNNNNNNNNNNNNNNNNNNNNNNNNNN
>M00285:128:000000000-BF978:1:1109:18539:12048_1:N:0:46
GGCAAGGATCATGTTTCCTACTTTCCCTAAACATTGCCAATTAATGCAAATAGATATTTTATTGGAGAGTTATTTTTGTT
TTCGGCTTTCTCTGCCAGTTTTCCCTCCTCCCACCCACACCTCATTCCCTGGGACACTATCTATAACTTGAGTCATCCAA
ACCATTCACTTGTAATGACTTTCACTCTCTAATCCTCGCATCTTCTCACAGTGA
>M00285:128:000000000-BF978:1:1109:2162:12050_1:N:0:46
AATCCTCAGCAGGTGAAGCAGACCAGGGCTGCACTTAGGACGACTCAGAACCAGTCTATGCCTGATACAACAAGACCTAG
TCAACATTCAATTTTCACAAGACAAAGGAACAGAAGTAGGCCATTCGGCCCATCGAGTCTGCTCCACCACTTCACCATGA
GCTAAGCTATTCTCCCATCTAGCCTCAATTCCTGGCACTTCCCCCCATATCCCTTGATATCCTGACTAATTAGATACCTA
TAAATCTCTTCCTTAAACACCCCCAATG
>M00285:128:000000000-BF978:1:1109:25211:12050_1:N:0:46
AACTTCTCAAGCTAGGGTAGTGAGGCTTGCAGTTTTTACTGTAGAATACAATGTTACTAAAGCGAGCTACAGATTATCTG
GCTGTCCAGGTGCAAGGTTGGAGAAATAAAATAGAATGACACTGCAATCAGCAAGATACAAACTGAAAACTCTGACTCTG
ACC
>M00285:128:000000000-BF978:1:1109:4040:12051_1:N:0:46
TTCAGCAGAATTAGTTAAATGATGCCAGCACATCCAAGGCTAAGAGTTTGTAACCAGGTTTGACATTCCGTGTAGAATTG
TACACCTTCTGCACAGTTGCTAATGGAGGTGGTTTTCATTTCCAAAGGAAGGTCTGGGATTATTAGGCCAGCCCAGCAGT
GCAGCTAGTAGGACCACTGTCTCACAGTGCCGGTGATCTGGGTTCAAACCTGACCTCTGCCCCTTTGTGTGTGGAGTTTG
CACATTCTCCTTGTGAATGCATGGGATTCCTCCCACATCCCAAAGACATTTGGATTGGTT
>M00285:128:000000000-BF978:1:1109:10269:12052_1:N:0:46
TTATTATGGATTGTAAATTTGATGCAATTACTATATCTGATCATGCATCATAGATTTTATCAATTAAATTACCAGCTGTA
TCCTCTGATGTTAGACAATGGCGATTCAACCCTTCTTTATTACAAGACTCAGATTTTCTCTATTTTATTAAAGAACAAAT
TTCATTTTTCTTTTTAACTAATTTTACTGAAGAATTATCTAGTGGGACAATATGTGATACTTTTAAAGCATATATCCGTG
GTCAAATTATTTCGTATTCCTCTGGATTGAAAAAAACGAACGAGTAATGAAATACGTACT
>M00285:128:000000000-BF978:1:1109:29484:12052_1:N:0:46
GTCACAAATCAGTTCTGGGCACCGTCTTTTTCACCTGTCATTAATATCAGTGTTGAATAGCGGAGTCCCACAACTGATCC
CTGTGGCATCCATTAACAGCAACGTACCAATCTGAAAACAAATCACTACAGCTTTTCTTCTCTCCTCTAACAACCCTACT
ATCCATGGTGATACTACTAGTAACCCCATGAGCCCTTATTCTGTGTAACAGATTTTACAGGACACCTTATCAAGTGTCTT
TTAGCAGTCCACATCTACCGCTTTCCCAACCAGTTACAAGCTCATACAAAGTAGTGAAAC
>M00285:128:000000000-BF978:1:1109:5563:12053_1:N:0:46
ACTTCAGCACAAAATCTAGTCTAAGCAGCAACATTACATCATGACAACTATCTAAGATGCTTCAGAAGCAACTAGTGAGG
TCCCATGAACTCCAAATAAAAATAA
>M00285:128:000000000-BF978:1:1109:3145:12054_1:N:0:46
CAGACAATCTTGACTCACTGCAATTCGCCTATCACCGAAACAGATCTATCTCCCTGGCCTACACTCATCTCTGGAGTATC
TGGACAGTAAAGGCACTTACATTAGACTATTATTCATTGACTATGGCTCTGCCTTCAGGACTATAATTCCAAGCAAACTC
ATCTCCAAACTCCTGGACCTAGAACTCAA
>M00285:128:000000000-BF978:1:1109:2226:12056_1:N:0:46
ACCCTTCCCTCCGACACAGCCCATAGCCATGCATTTTTATTACATTTGTGTGCTTATTTAAGAGTCTTTTAAATGTTCCT
ATTGTGTCAGACTCTACCACCACCCTTGGCAATCTCTTC
>M00285:128:000000000-BF978:1:1109:14593:12056_1:N:0:46
GAAGTATCTGAAGGCTGGGATTACAGCTTCTTTTGCATTCATCCCCCAACATTGTTGGATGCCACTCGGCCAACTAGCCC
AGATTTCAGCCATTTCTGTCTAAAACAGGGACTTCAAGATCACCTGCAGTCTCATCCTGGTTCAGGGAGTGACATTACTT
TGGCCGGCTTCATGCTGACTCTGAAAGCATCTTTGTATGAATTTGGAACTGGGTTTAAA
>M00285:128:000000000-BF978:1:1109:27527:12064_1:N:0:46
CAAATAAACACTCTATACCACTGACACACAGAGCCACGGACGTACCCCTACATAGACAGATACACACATACACAGACACT
AATACAGACACCACAAATATGTCAGAGACACATTATTGACACACACCCACACAGATGCACAGATATACTCACACAGACAC
ATCACTGCTATACCATAGATGCACAGATAAATGGATATA
>M00285:128:000000000-BF978:1:1109:27687:12067_1:N:0:46
CAGCACTCACAAGAACAACATAAATTAAACATAAATTATACACAATTTTTACAAGAAAAAACACAATTAGAACAAAACAA
AAACAAAATCTATTTTAGTACAGTGTGGTCAAAGTCGTCATGGTGTTGCTTAACTGTAGTAGTGATTAGGGTTGTGCCGG
TTGGTTCAAGAACTGAATGGTTGAAGGGAAGTAGCTGTCCTTGAACCTGATGGTATGGAACTCCAGGCTTCTGTACCCCC
TGCCCGATATTATCTGCGAGAAGATGGCATAGCATGGATGGTGGGGATTTTGGATGATGG
>M00285:128:000000000-BF978:1:1109:10069:12069_1:N:0:46
CAGAGGTTCGGGCACGTAGGAGGGAGGGTGGCTGTGATGGGACCCTGGCACCTCGGACATCCCCTCCTTGTCATTATCCA
TCCATATATCCCCATCCCCCAGCCATGCATCCAGCTTGTCGCCACGCTAGACCAGGGCTCAAATTTTGAGCGGGTCTGGC
TGTCAGCCAGACCGGCGGGCTGCCTGCGCCTGCTGC
>M00285:128:000000000-BF978:1:1109:26167:12070_1:N:0:46
AAAGCAGTGCTACCAGTCCACCTGGGTTATATGTGTGCCAAGGCATAGAAGAAGTAGCTCTGCTACAGCAGAACCATTAT
ATTGGCATCTGTAAAGATTGGTCATTCTGATTAATACCTTGAAACAGTAGACTGGATGTGTCAGTATGTAACTTGCTTTG
AGTATCTCAACAT
>M00285:128:000000000-BF978:1:1109:27059:12071_1:N:0:46
GTTATTAAATGAGATTGTACATGAGTTTAGTAAGACCACATTTGAAATTCTATTTGCATTTTTACTCTCTGAACTCACAG
AAGGATAAATTTGCCTTGAAGTCAGTTCAGTATAGATTCACTCATATTGATTCCTGGGATAGAAGGGCAAATTGGTTTAT
>M00285:128:000000000-BF978:1:1109:17472:12071_1:N:0:46
TTTTTTAGTATGTGACCAGCTGTTCTCTATGTACATGTTGTTAAAATGGTAATGTAGAACTGTAAAGAACCAATCTCCCT
GTGTGGATAGT
>M00285:128:000000000-BF978:1:1109:12096:12071_1:N:0:46
ACCCTCAAACATTCTAACTCTTCCTGGCGTTTCGATAAGTGGCCATCCACTTTGCAGGAGTAAGTGGCTTCATTTTACCT
TCCTGAGACATACAGATCAGGGTCTGAAACATCCTTTCCCTTCCTCCAAGCCTCTGCACATTCCTGCGGCTTGCTGCCTC
CTTCCCAGCCACGAGCACCTCTCTCTGTGATGGTGTGAAGGCAGCGTTCAGATGCAGACCCGCTCAACGCCAGGAACTGA
GGCTCTTCAACTGACTGTGTGCAGTCAGTAGACATG
>M00285:128:000000000-BF978:1:1109:6135:12074_1:N:0:46
CATTGAAATTCTACCTAACTGTACTCCATGGATTACAGAGTACAGCCAAACTTCCAGTCAGGTAAGCCACGGCTTTGCAA
TCCTTGATGGACTGGGTTTGAGGGGTGGGGTGGGGGTGGGGCAGTTAATTTTCACGTACACTCGGTCTAAATCGCAATAT
CTACAGGGCAGAGCAATTGCCACATTGCATTTAGTCTGCCAGCTCCAAGGAAACTGAGCTAATTACCACCCTAATGCAGT
ATGGAGACTAGGTGGCTTGGGGATACTAAATCAATATTCCCTTTTTAATAGTGTCAT
>M00285:128:000000000-BF978:1:1109:13026:12075_1:N:0:46
CATGAGCAAGGAATTTCATTGCACCCTGGTGCATATGGCACCAAACTAATCTGAATCTGAATCTCTTCCTGCAGAGAGAA
AGAACAGAAGTTGTTGTTTAGATCAGTCTAAATAGGACTGGCTTTGTTGTCTTTTTCTGCTAAATAAAGAGGAACGTGTT
TATCTCAGACTCCGAAATGCATATCCTTCGGAGTGCAAACCGAGGTAATGTACCGATCTCAATTTATGCAAAGTAAGATC
CTGCAAATTCAAATGTGAGAACGGTCAAATAGGAGGAATTAATGAGGGGATTAAGAGAT
>M00285:128:000000000-BF978:1:1109:18657:12076_1:N:0:46
AGAAAGTGTTCAGAAAGGAAAATTGTGGTGCACTTTTCAGTACTTTCAGTTGGTCATAGGTTACTTACCTAGAATACTCT
GACAGCATCTCCCAAACCTATGACCTTTACCACTTGCTGCAGTCCATGTGACATACTGATTTAAAAGTAAAGATTGCCAC
CCACA
>M00285:128:000000000-BF978:1:1109:26532:12076_1:N:0:46
TGACAGCACAGTCAAATAAGGTGAAGGCAACATATGGGATGTGCACCTTTATTGGCCATGGCAGCAAATACAAGAGCTGG
GACATTATGTTACAGTTTTATAAAACATCAGTCAGTCCACACCTGGACTATTGTATGTAGTTCTGTTCTC
>M00285:128:000000000-BF978:1:1109:2617:12076_1:N:0:46
TGGGAAAATTGCCAGAAATCTGAAATAAAAACAGAAAATACATGAGCAGAAATATGCTAATCAGGGAGCATCTGTGGAAG
AAGAAGCTGAGAAGTTCTGGATCAATGGCCTTGTGTCAGAGTTGAATTTTATTTCAAAGATTGGGTGTCTCAACATAGTT
CAGTCAGAGTCTCTAAATGTGGAGAGCTTCATTTGGGGGGACTTGACCATAAACAGGCCCAATATGAAAACAGTTTGATG
CAACATGTTGATTCACCTGGCCACAATGCAA
>M00285:128:000000000-BF978:1:1109:6940:12077_1:N:0:46
TGCTGAGTATGACAGCATTTTTTTTTTTAAAGTCCATCTTTAATTTCCCTTGAGAAAGTAATCCCTAACTCGCTTTGCTC
TAGTTCCTGTTTGGTAGGTGCATCAAAACCTTTTCAGTAGTACTTGCCTAATTCTTTAGAACCACCACTTTATCTCCCTA
TGGGGTGGAGGCTAAGGATTTGGTAGTTGCTATTAAAGAAGTCTTGATGAGATGAAATACTGCAATACCTTTATCTACAA
GAGGTAGTAGTAGCACTAGAAGCAGTCTAAATGATTTTCACTAAATTAATTCACAGGATG
>M00285:128:000000000-BF978:1:1109:6468:12078_1:N:0:46
AAGGTAGATTGTGAGGTCATAGTCCATCTCATCATATAAGGGAACGGTTCAATAGTCTTATCACAATGGGGTAGAAGCTG
TCCTTAAGTCTGGTGGTACAGGCCCCCAGGCTTCTGTATCTTCTACCCAATGGAAGAGGAGAGAAGAGAGAATGTCCTGG
GTGGGTGGGGTCTTTGATTATGCTGGCTGCTTCACCAAGACAATGAGAGGTAAAGACAGAATCCAAGGAGCGGAGGCTGG
TGTCCATGATGCACTGGGCTGCGTCCACAACCCTCTGTCATTTCTTGCAGTCCTGGTCA
>M00285:128:000000000-BF978:1:1109:4768:12079_1:N:0:46
AGGAGTTTGTACGTTCTACCGTGTCTGCGTGGGTTTCCTCCGGGTGCTCCGGTTTCCTCCCACATTATGAAAGACGTACT
GGTAGGTTAATTTGGGGGTTAAAAATGGGCGGCGTGGAGGGCTGAAAGGGCCTGTTTCCACGCTGTGAATAAAACTCAAA
AAAAAATGTTTGACAGCAGTGGATGGAGTCCCGGGAATCGAGAAAACAACAATGGTCCCAAAGATTGTTTATGACTCGGC
CACAGTGAAAATATAGCAACACTTTCAATTTGTCTTTATTTTCAAGTTTCGATATTTAA
>M00285:128:000000000-BF978:1:1109:8901:12080_1:N:0:46
GAACATGTTTAAGGAATCTCGTGGAGTTATTTGAGGACGTCACTAAGAAAGTTGATGAAGGAATGGCTGTGGGTGTTGTC
TACATGGACTTTAGTAAGGCCTTTGATAAGGTCCCACATGGGAGGTTAGTTCAGAAGGTTCGGTCAATGGGTATCCATGG
AAAGGTCATAAACTGGATTTGAATTGGCTGAGTGGGAGAAGACTG
>M00285:128:000000000-BF978:1:1109:4541:12082_1:N:0:46
CGGACCAAGACAATGAACACCGTGTCACTTTCACGGTTAGGTTGCGATTTATCGGGCAGTGGGAAAACAGTCCCTCTTGT
GTTCATTCATCTCATTACTAGAGCTTCCATGACACTGTACACCCTGCCACTTTTTTTTTGGCCCACGGGTTCATTATCTT
GGTTTGCTCCACTCGCCTTTATTGCGATCTGTGCCATATTCCAGACTCCCTCAGCATCTGGGCTTGGGGGCTGATTTAGG
TTAAGGGGCGGATTTAGGTTAAGGGGCAGAATTAGGTTAAGGGGCTGATTTAGGTTAGGG
>M00285:128:000000000-BF978:1:1109:28390:12083_1:N:0:46
CGGCTCCACTGGAATGTGGATCTCAGGTTTAACCTTCCTATGGGAATTCAGGGGAAGTAACCCAAGGAGGGAGGCAATGT
TTCAAAGGACAGTAAGAGACCACCCTTGAGAGAGAGAATTCTTGGGAATGCCCTCCATAATCATTTAAACCATGTTATTA
TCTCCACACACACTATTTATTACCACAATCATGCTGCAGCAAAAAGCAATTGACAAAGCCCAGATGATGCATAATATTCC
ATCAAATGCTGCTTGTCAGGTCCACCTCTTTTCCTTAGAACATATTAGTTGATCAATCCC
>M00285:128:000000000-BF978:1:1109:13174:12083_1:N:0:46
AGTTACTGCTGGTGTAGAGGTCTATGTGCCAGCAGAGACCAGTGCTCTGTAAGGACTCAGTTTTGCATATGCTCCCTGAG
AAGAGTTCGGTGTTCTATCCACTAACTGCATGAAATTTTCATTTCTATTGGGCTTCCCTGCGTCATGATTCTGAGTAGTG
GCCCTTGATTTGGCTCCTTCGATGCATCATTGTCCAGCACATGGATTCCGTGCTGGACCGAATGAACGATGACACACACC
TGTGCCCCATCAGCAGCCTGGCGTAAGTACCTGAGTTTCTCTAGCACTAGTTGCCAGA
>M00285:128:000000000-BF978:1:1109:20556:12084_1:N:0:46
AACCGAGGGTACAAAAGGCAAAGACGTGCACAAGGGAAGATGTATTATACGCTCTGACTTGTTGGACAGAATAATTCACT
CTATCTCAACAAAAGTGGGTCATTGAACTCAACGTCAGGAAGTCATTGCATCTGTTCAGAAAACATAAATTTAAAATAAC
CCTTTCTCTTGAAAGCCAGCTGTCTAATTGATGTTTGCTTTGAAACCCGCTGTAAACCTTAATCTAAACCATTCGGCGCA
CAGGTAAAGCAGCAGCTTTCTGGTGACATTTGTATGGCAAAGTGTCTGCAGC
>M00285:128:000000000-BF978:1:1109:5721:12085_1:N:0:46
TGGGCCAAAAAAAAGTGGCAGGGTGTACAGTGTCATTGAAGCTCTAGTAATGAGATGAATGAACACAAGAGGGACTGTTT
TCCCACTGCCCGATAAATCGCAACCTAACCGTGAAAGTGACACGGTGTTCATTGTCTTGGACCGCAAGCGCCAGTTGAAA
GGCCGAGTTACCCAAGAGGCGAGGATGACATTGAGTGCTGAGC
>M00285:128:000000000-BF978:1:1109:29496:12085_1:N:0:46
CAATTGAGAAAACATTGCAAAATTCTAATTGCACTTAAGATGTGCACTCATTGAACTGCTGCAGTCCTTGTGACAACGGT
ACTCCTACATTGCATTGGAACGGGATTTTGTCCTAGTGATAATGAAAGAACAATTTATTTTCAAGGCAGATTGATATGTG
ATTTGGAAAATTTGTAGATTTTGTGATTGTAGATTACACCGTGGCCAAGCTACCCTTGTCTTTCCTGATGGGTTGGGAAT
GTGCTGTTGAAGGTGGCATTTGGTTAGTTGGGTAGTA
>M00285:128:000000000-BF978:1:1109:19741:12085_1:N:0:46
GATCTACACTCTTTCCCTACACGACGCCCTTCCGATCTGGATCACACGCTTTCCCTCCACGGCTCCATTCCAAAACAGCC
ACCCCCTTTTCCCTAACCAGTTCCCTTATGACCTAAACTCACCCTGTACACCTAAAAGCAGCACTACAGTTTGAAGCTAG
AAACATCACAACAAAGCGCAACAGTGGCACATCTACAACTGCAATAAATTATCGCACAATCAAAGAAAGCGAAAAGGACA
GATATATTAAAATATAACGACATTTAGGTATCTACAAGTCATATGAAAGTCCATTTTATT
>M00285:128:000000000-BF978:1:1109:16924:12087_1:N:0:46
CACAAAGAGAAGGGGTCCCAGAACAGATCCCTGTGGAACACCACTGGTCACCGACCTCCAGACAGAACATTCTCCATCTA
CAACCACCCTCTGTCTTCGACTGGTAAGCCAATTCCATATCCACACAGTCAAATTTCTCTGGATCCTATACCTCCTGGCC
TTCTAAATGAACCTATCACGGGGAACCTTATTAAACATCTTACAAAAGCCCATATAAACGACATCCACTGCTCTTCCCTC
ATCAATGTGTTTTGTCACCTCCTCAAAGAATTCAATCAGGCTTGTGAGGCATGACTCGCC
>M00285:128:000000000-BF978:1:1109:18705:12087_1:N:0:46
GTGATATAAAACTTTAGTTTTGCCGACTTGGAATATTATTTGCAATTCTGGTTGCCCCATGAAAGGAAGGATGCAGTGGC
TTTGGAATGGGTGCAGAAGAGGTTTACCAGGATGCTGTCTGGATTGGAGTGTATTAGCTATTAGGAGAGGTTGGACAAGC
TGGTTGTATTCTCTGGAGCATTGGAGGCTGAGGAGAGACCTGACAGAAGTTTATAAGATTATGAAAGGCATAGATAAGGT
AGACAGTCAGAATCTTTCTCACAGGGTAGA
>M00285:128:000000000-BF978:1:1109:8477:12088_1:N:0:46
AACGACTCAGCAACATGGAATACATACAATACAACTATTTTCATGTAGCTGCTCATGGGTTTTGTGAAGAAACTTGGAAA
TGAATGGTTTTAGCTTATAAAATACTGCTTTAGCCTAAACTGGTGATAGATCAAGATTACCATTTCAGGGGTAAGAGGTA
CAGTTAAATAACTGTTACCAAACGACTCAGTAACATGAAATACA
>M00285:128:000000000-BF978:1:1109:13815:12090_1:N:0:46
CAACTGAACAACTGCTGGGATAGCACAGAAAGCATAGTCTTTTTGAAAGAGAGGCAAAAAGCAAGAAAGGCTGCGCCAGG
CAGGCAGCCGATGTGCTGCAGGCAGCCGAATGAGGAGCTGCGAGCCATTCGCACCTCTATTGTGTTTCAGTGGGATGAGG
ATCGGCATTGTCGGGTGGCCGGCTTGCATTTGAAATATACAGACGGGCTAGACTGGGTGTCTCGGCAGGTGATCAGGCAG
TTGGCTGGGTGTTTTTGCAGACTTTGAAGGAGCGAGACA
>M00285:128:000000000-BF978:1:1109:25307:12091_1:N:0:46
GGTTCACACTGCCTACCTGCTCGGCTGACTCGTCACACCCCTGACGCCTGAGTGCCCAGAGAGGGCTGAGCACTAAATGC
CAGAACTCTGCTCCTTGAGCACATGATCCAGACTGACACTACTGTGGGAGGCACTGCCATGAGAAATGTGTGCTGTTTAT
TCTCAGAGGTGGATGTGGAAGAACCAAGGGCAGTTTCTGAAGAGTTTTCTGTGCCTCGTTC
>M00285:128:000000000-BF978:1:1109:4357:12091_1:N:0:46
TTGCTGTAAAAATGATGTTACTGTAAAACCAATTTCAACATTCTCGGTGTAAGGAAATTTGTAAACTTTTTGACATGAAG
TTGTTCCTATATTTGTTGGTAAGCTCCATGCACATGAGGCTGCAGTGTGTTCACGGTGCCCCGGGAGTAGTTGCCTCTCC
CCAGTGGGCAGGGCCACACCCTGGGCCAGACACCCCTCCGACAGTGAGTGGGGTGACGTTAATTGACTGGTCGGCGCTGG
GAGAGGTTACCGTCGGTGCGTGGTGCAACTTAACACTCCCCCCCTACCCCCTTGAAGAAC
>M00285:128:000000000-BF978:1:1109:24938:12092_1:N:0:46
CAAGTACGTGGGCACCAAGTGTCACTATGTATTGAGGTTCTACCTGTCCCTGCTGTTGCGAAGGATGGGCCTGGCCCTGC
GGCCACATAGTGTCCCAGTTGTTATGTTTGTTCTTCATCCAAGAAACGAACTTGGCGTGGTTTTAACAACTGAACATTTT
ATTAAACAGTAAAATAAGTATACAGACTTACAGGCTGACTACCATTGACAGAAACTGC
>M00285:128:000000000-BF978:1:1109:4740:12092_1:N:0:46
CTGTCCCGTTTAAATAGTGCTCCATTTAAACTTAACTGGTTCACTAGAAAAATTATTATAATATTGTTAACCATCTAAGA
AAAGTGAATAAAAAAACATGTCAGTGTATTAATATTGAATGACAGCTAATTGTCCAGAAAATCTGTTAATCTAGCACCAT
CAAAGGCTCGAGCGTGCCAGATTATTTGAATTTGGAATATTTTACTATGTTAGAAGGCTTCACATGAAGAGACCCGAAGC
TAAGAAAAAAATTCCTGAAACAGAACTAGAAGTAAATCTGCATATCTGTGGTTTTCCTTT
>M00285:128:000000000-BF978:1:1109:5780:12093_1:N:0:46
CAAATCACTTCAGATCTAATTGAATGGTAAAGCAGTTTTAATGGGCTATATAACCTTCTGTTCCTACTTCTAATGTTCTT
TTGTTCACATTTCAGTCTTCATTATACCTCTTTCTTACTCTCTTCCACTTCATGGTGTCAAAATATTGGGTTTCATTCAG
TTTCATTGAAT
>M00285:128:000000000-BF978:1:1109:26717:12095_1:N:0:46
GACCTGAAACATTGACTGCCTGTTTTTCTCCACTGATGCTGCCTGGCCTGCTGTGTTCCTCCAGCATCATAGTGTTTTTC
CCCTGAGAGAGATTTCATCATCCTAACCATTGAAAACTAAGGTGGCAGATTATGTGGGCAAGAAATCTATGTCACAGCAC
AGATCACCAAATCATTATCTCATTGCCCATCCCTGCGCAATATGCTGCTGGTTTATTTGTGTGTGATAAACAAAGGTTAT
GGGCCACTCTCTCAAACTCCTATTTGTGCTATCAACATTGAAAAGATGTAATGTGCAACT
>M00285:128:000000000-BF978:1:1109:18429:12096_1:N:0:46
TATTATTGGGCCAAAGTTCAGGTCAGCATCCTGGAGGGAAAAAGTTGGGGTTGGAAGGTTGGAGGGGAGTGATGGGATGA
AATAGTCAAAAGGATGGAAGCAGGGACAAGACCTGTGCTGAGATGCAAAGTGACCTGATGAGCCCTGGAGGAACATGAGA
AGGGAATGGATGCTGAACAAAGGCAAGAACTGAAAATACAGGTGACCCCTGCATTGGGGCCTTTTGGGTAAAGGAAATTC
ACCCTGACAGAACTCACAAATAACTACACAGATTTTGAGATACAGAAATAATATTTACTC
>M00285:128:000000000-BF978:1:1109:4640:12097_1:N:0:46
GTCTTCGGTGAACGGTGCTTGTGAAGAAGCCTTTATTTGTGTTTCATCTTACGGCTTACTGAACTGAACTTTAAACACTT
CATTCTCCAAATAATAGTCAACTATCATTTGACAAATAACTGCTTTCTTCATAGATTGTTTTACTACTCCCTCGTCAAAC
ACTTGCATCTCCACATAATGACCAGCTATTATTCTCTGGATATCTGCCTTATTTTGTTACGAAACCAGCAACAAAAGAAG
CACACCAAGTCGTACTTCAGTGTTAAAACTACTTTATTAATAACTACATCCGATAATATG
>M00285:128:000000000-BF978:1:1109:27671:12098_1:N:0:46
TTGTGAACCTTCAAACAAATGCAGGTAGATGATCATCTTGAGCATGACTAATGCAACGGGATTTGGGTTGTGTTCTGCTG
ATAGGGATTATGATTTGGTACATCAATCTCAACACAAGAGATGTGCATTAATACAGTGGACAATACTAATCCTACCTCAG
CAACAGAACATTACGGACCACTTCTTGCACCATCATGGACTTGTTTTTCTTGCACTAGTGTCTTGTTTTGCACACTTTTT
TCTCACTTTCTTGTATAACTTATGTATAATTTATGTTCCATGTGTTGTCTGAATCTACGT
>M00285:128:000000000-BF978:1:1109:14667:12098_1:N:0:46
CCAGGTGGCCCGGTTTCCTCCCCCGTACCAAAGATGTACGGGTTAGGAAGTTGTGGGCATGCTATGTTGGCACCGGAAGC
GTGCCGACACTTGCCGGCTGCCTCCAGAACACTCTACGCGAAAGATGCATTGCACTGTGTGTTTCAATGTCTAGGTGACT
AATAGAGATATTTTAAGATCTTATCTTAATGTCTGGGCCTTGTTGGTTATTGCTCTCAGTTGATCACTTTTAAACACAAT
GAATGTGCCTGTTTCTACATGAACCAAGTGAGCTTCCATTCATTACCTATCCCTGATTAC
>M00285:128:000000000-BF978:1:1109:2166:12099_1:N:0:46
CAGAAAATTGCTGGAAACACTCAGCAGGTCATGCAGTGTTTGAGGGAAGGGTTAATGTTTCAGGTCTGATATCTTCTGTA
AGAACAGGGAAAGGGAGTAAACAAGTTAGTTTTCAGTTGTAGAGCGTGGGAGAGGGACAGTAGAACATAAAGACTCTCTG
ACAGGGTCAAAGTCAAAGTCAAGTTCATTGTCAT
>M00285:128:000000000-BF978:1:1109:27428:12099_1:N:0:46
CACAGACTGTTCTATAAAATTAATGAGCAGACCATGCAATTAAATAGAATAAATTTAAACCCTGTGGCTCCTTTTCAGTA
AGTAAATTCCTTTTTTTGACTCATTATCTTTAAATAATTTGCCAGCCCTGCTTATCAGTACACTGGACAATAATTTTACC
CATCTGGGCCATCATGCA
>M00285:128:000000000-BF978:1:1109:27865:12100_1:N:0:46
AGCTCTGGAGGTACTGCCCTAGGCTACACCGATGGCCTTCTGACAGCTCACTGCTGTCATAGGCCTTGTCAGCTGTTTCA
AATGTCTTTGCTGACCAGAGATATTTAAAACTGCTCAAAAGGACTTAAGATATTTTAATAAGTAAAAAAAAGTACGTGCT
TTAAAACACATCCACTTAATATAAGCTAATTTAAAATAGTAACATTAAATAAAACTAAGAAAAACCAACAAACTACTTAA
CTGTACTTTTTCGATCAAGATCAGAAGCTGGGGTCATATTACACACAGCTGGCAAGTAA
>M00285:128:000000000-BF978:1:1109:20179:12100_1:N:0:46
CCTTTCTGCTGGTGGAAGCAGTTTCTCCCTATCCACATCATCAAAACTCCTCATGATTTTGAACTTGCTTCCTTTTGTGA
TTTTTGAAATGTTTGACATTTCTTTCTTCATGTTCATGTTCCCCTGTTTTTTTTTGATACATTTTCTGCATCTGTGTCTC
GTTTTTTTTTCCCGTATATTGCTTTGTGGCTACGTGACTGCACAGTTGTGCACTGGTGAGTGCACTCATTAGTTCAAGCA
TCTGGAACACACCCTGCTCATTCCTACATCACAGCTGTCAGGCAGCTCAGAACATGCTCC
>M00285:128:000000000-BF978:1:1109:28618:12103_1:N:0:46
AATGTTTTTAAAAAAATATATTTTTTTCATTTTGCTGGAGAAACCCTTCCACTGGAGGAATTGTATTTTTCTCCCCTCAC
TTTAATTACCTGGATTGGTAAGAGGCCAAGGGAAGAATTTCAGATCACAAGCTACACTCATTTTATTTTGACTAACACGA
AGCAAACCAATCGATGGAGAGTGACTGACCTCTGACCTAATGCTTGGAAAAATCGCTTTTAATAGCATTGGTCTGACTAA
TGAATGGTGAATGAGGGAACAAGGTCTAATGGTATCTTTACAAGCTCCCACGAGCTTTAT
>M00285:128:000000000-BF978:1:1109:3327:12104_1:N:0:46
TGTTCTTTTAAGCTGAATGGAATGTTGGTGTGACAGCTTGCCCTCATTACCTGTTCACTATCATGGTCCCCTCTCACAAC
GAAGATGAAATGCTCATAATGTGTCCAAGTTTAATTATTTCTCTTCAATGTTTAAGTACATCAACTACTTGTAATTATAC
ATAATGGTATCATTACACATCCTCAGGATAATTATAATCACACAAAGGAGCT
>M00285:128:000000000-BF978:1:1109:22024:12105_1:N:0:46
CAGTGCTATTGAGGAGGGAGTCCCTGGATTTAGACAACATTTAAAAGGTACTTTTAAATGTACCTGAGATCACCTCTCAG
TCTCCTACGTTCCAATGAGTAAAGTCCCAACATGTTCAACCTCTCTCCAGAACTCAGTCCCTTGAGTCCCAGCAACATCC
TACATCGCAACATCCTACATCGACAA
>M00285:128:000000000-BF978:1:1109:26997:12108_1:N:0:46
GGCACCCGGGAGGCAACATCGCATCCTGGCACCCGGGATGCAACATCGCATCCTGGCATCTCTTTCATGGCCACAGAATC
TCCTGTCAGTCCCCCTAACTAATCGAGTCTTCTATCACTATTGCTCTGTCTGACTTTACCTTTCCCCGCTGAGCCTCAGA
GCTGACCACAGTACCACTGATCTGGCTGCTGCTGCTTACCCTGATAAGTCATCCCCCCAGCAGTATCCAAAGGGGTATAC
T
>M00285:128:000000000-BF978:1:1109:20917:12108_1:N:0:46
AAAAGGCTGGAGCGTTTTCATCAAGTTACTAGCCTGGTTCCTGCATACTCCGCCATCACAGCACCACTGATTTGACAGAC
ATTCAAATCTCTGCTCTGGGGCGAGAAATCTGGGGAATTTCACAACTCAAGAGGGCACCTTATCTGAAGGCAGGAAGAAT
ATGGAGGTGACTTATTACTTGTAAGGTGAGAGCAGGTGGGATAGAGAAACAAAGGGTACAAACTCACCAATACCAAACTT
CAAAAAATTGCAGACACAAGAAGCTACAGAAGCTGGAATTGCTGGCATCAAAAAAAATTG
>M00285:128:000000000-BF978:1:1109:26643:12109_1:N:0:46
TCCTCCATCTTCCTTAACACTAAGGGATGCTAGGTGCACAGAAATGCACCAGCACTTTAAATGCCCGCCACCAGCTCGTT
CACTTTAATAACTATTTATTCAATTACCTGCCATTTTTAATTTAACCTGCCGTATTTCATAATTTAAACTTCTGTAGTTT
TTAATGTTTTTTTTGTTCAGTGTGTC
>M00285:128:000000000-BF978:1:1109:21060:12112_1:N:0:46
GGGTGCAATGATAGAACAAAACTTTGTCTATTTAGACTTTAAATATATTCAATGATGCAGCATTGCCCCTTTGCTCCATG
TTGATGCAAGGTTCCCTGCACAGCAGCACACAGCCTAGGTAGAAGTCTTTTTTAAAGTGTGCTGTGTTTACGTATACTAT
ATGTGTGAGTGTTCAGACTGGAGAGACTGTGGCACTATAATGAACCTCTTCATGCCAGTGCCAAGCAGGATACTGTTGTT
TTTCATATTATGTTACTGTATAATGTTATATTTCTGATAACATAAAGGGAGGCCATTTGG
>M00285:128:000000000-BF978:1:1109:8268:12112_1:N:0:46
CCCGGAATACATTTGGAATTAAATTAAATTAATTAATTAATTATTATTTTTTTTTACAGCGTGGAAACAGGCCCTTTCGG
CCCTCCAAGTCCACGCCGCCCAATTTCAACCCCCGCCAAATTAACCTACCCGTAAGTCTTTCCTGATATGGG
>M00285:128:000000000-BF978:1:1109:15445:12113_1:N:0:46
CAGTCAACATTTTGGGTTGAGCCCCATCATTTGCCTTGACCCAAAACACTTGCTGTCCATTTCCCTCCACAGATGCCGCC
TGACCCACTGAGTTCCTTCCGTGGTTTGCTTTTTGCTCCAAACTCCAGCATCTGCAGTCTCTTGTATCTCCTCAGGATTT
CACTGAGATGATATTTGAACATCCACAGATGCAGCCTGACCTGCTGAGAGATTTCTGCATTTTCTGTTTTTATTTCGGAT
TTCCACCAGCTCACCTTTTTACACATTTTCCAGCCTTTGTGCTCAGTGCTGACTTCT
>M00285:128:000000000-BF978:1:1109:9757:12114_1:N:0:46
ATTTTGAAAGGAATTGTACTGTTCAAGAGAATGTTGTGACCAACTGTGCTAAAAATAGACTAACTGATCATTTACCTTAT
GAGGGTTTGTGACATCTTGCTGCAGACAAAACAGCTGCAACACTTCATGTCAAATTAGTTTGGAAGCAAAGTGAATTCTT
TTGTGATTAGGTGTGGTCCCAATTCTTGAACAGAATGTGA
>M00285:128:000000000-BF978:1:1109:25349:12114_1:N:0:46
TGTGCCCTGCTTATGGGAAGTCCTGCAATAGCTGTGGGAAGAGGACTTTGTAAAGTGCTGTAAAGTGACCAGTGCCAGCG
ACCCGGGTTCAAATCCGGCCACTGTCTGTAAGAAGTTTGTACATTCTCCCCGTGTCTGTGTGGGTTTTCTCTGGGTGCTC
CGGTTTCCTCCCACATTCCAAAGATGTACAGGTTAGGAAGTTGTGGGCATGCTGTGTTGGCACCAGAAGCATGGCGACAC
TTGTGGGCTGCCCCCCAAAATCACTACACAAAAGAT
>M00285:128:000000000-BF978:1:1109:24509:12115_1:N:0:46
AAATCACCCATGACAACAACTGTTATGTTTGCACCTCTACAAAATCTGTCTCCCGATCGGCCCCTCAACTTCTCTGCTGC
CATTAGGTGTCTGTAGAATACCCCTAATCAAATGTTCCCTTCCTGTTTCTAACTTCCACCCACTCTGTCTCAGTAGACGA
TTCTTCTAGGGCATCCTCTCCTTCTATATCCGTGACACTGTCCCTGATTAAACAAGCCACTCTCTCATCTCTTTTCCCTG
CGTCTCTGTCCCTTTTGAAACAAACCCCGGACTATCCAGCAGCCATTCCTGCCCAGACG
>M00285:128:000000000-BF978:1:1109:19531:12116_1:N:0:46
GCCAGCGAGACAGCCTACTCTTCCTTTGGGACCGGCTCACTGGGCGGCGTTTCCTGGTGGATATGGGGGCCAAAATCAGC
GTCCTTCCCCCCTCCAACATGGATACCCGCAACGCGGTCAAAGGCCCTGAACTCACCGCTGCGAATGGCTCTACCATCCG
CACCTACAGCCTGTGCACCATCCTGTTACGTTGTGGGACCAGTTCGTTTACCTGGACTTTCACTGTAGCAGCGGTATTGC
AGCCACTGCTAGGGGCAGATTTCCTGCGCGCCAACTGCTTGCTGGTCGATCTGAAGGGCC
>M00285:128:000000000-BF978:1:1109:26083:12120_1:N:0:46
GTAGATCATTGAAGATCATTGAATCTTATGCAGCAATGAATATCATTAAAATTTCTTTTGACAGTTTCCATCCTATTATC
TATATTGTTGATTTCTAACTCTGTACCTTATGCTTACTCTCTCTCTAAGCAACTTTGATATATGTACAGTATGTTT
>M00285:128:000000000-BF978:1:1109:8580:12122_1:N:0:46
GTTCTTTGTTCCTGATGTTTGTTCTTAATGTTTGTGTGCTTGGTGTTCGTTTTATGGAGTCGTTGTCTGTGCTGAGCTCA
TCGGAGGCGACAGCGTGTTGAAGGCTCTGGATCCTCATGGTGACGTCGGGATGCGGGCGGTGAGGGGGCTGCCCGGGCCA
>M00285:128:000000000-BF978:1:1109:8753:12122_1:N:0:46
AGCTGAGTGAGCAAAGATTTGTAACTTGAGGGGCTATAGACCATGAACTGGGAAATGGGATTAACTTATGTCCACTAGAA
CTGTAGCAGCCAGCGGGATGCGAATTAGAAAAACACGAGGACGCGGAGACTCGATCGGGCCCGCTTTA
>M00285:128:000000000-BF978:1:1109:9637:12122_1:N:0:46
TGGAATAAGCTTACAATACGCACTTTTAGCCAAATCGGGAATCTATAGCTATATCACCAATTAACTTTTCAGCAGTAAGA
GGTAGAATCAAATAACTTTTACTCAACGGCTCAGCACCAAGAATTACTTAAACTACAATTGTTTTCCAATAGTTACTCCA
TCAGTTTAGTGTACAAAGTGGCAAATCAATGGATTTAGCTCACACAACGCTGTTTTA
>M00285:128:000000000-BF978:1:1109:3237:12123_1:N:0:46
ATTCCAATCCCTACTGACATTTTATCATTTTATTTTTTCATTTCTGCTTATTTTTCTCAATTTACTTTTAGTGGGGAAGT
TCTTAATTTTCTGACCACTAATGTTATTCAGACAGGTCCACAGTGCGCACAGCGCAGAAACAGGCCCTTCGGCCCATCAA
GTCCATGCCAACTATCAACCACCCATTTACAATAATCCTAGGCTAATTCCATCTGATCCTCCCCGTGTTCCCATCGGTGC
CCTCATTCCACCAGTTACTTACAACAGAAACAACTTACAGCAACTCATCAC
>M00285:128:000000000-BF978:1:1109:20666:12124_1:N:0:46
GGAATGTAGGAGGAAACTGGAGCACTCAGAGGAAAGCCATGCAGGCACAGAGAGAATATACAAACTTCTTACAGACAGTG
GCCGGAATTGAACCCCGGTCGCTGACGCTGTAACAACATTATAATAACCGCTATGCTACCATGCCTGTTTCTGCTCTCCA
TTCACCTCAATGAGTATAGTACCAGCAACATTCATGAAGCTCAACACCTTCCAAAACAAAGCAGCCCACTTTGGCACCC
>M00285:128:000000000-BF978:1:1109:23038:12124_1:N:0:46
ACCAAATGACTCAGCACCATGAAATACATACTTAACAATTGTTTTCGAATAATTACTGCATGGGCTTAGTGTACAAAGTG
AATCAAATGTTCCTGCTGAGAAAACGCTATTTTAGCCAAATAGGAAATCTGTTGCTGTATCAGATATCAACGTTTCAGGG
ATAAGAGATACAGTCAAATAACTGTAAACCAAACGTCTCAGTAGCATGGAATACATACACTACAATTGTTATCCAATAGT
TACTGCATGGGTTTAGTGTAAAAAGTGGTAAGTCAAAGTTTTTTGCTTAGAAAATGCTGT
>M00285:128:000000000-BF978:1:1109:8875:12127_1:N:0:46
ATTCTTTCTTTTCCCATGTTTACTTTCAGTATTTAAGTTCATAAATTTCTTCTCCCTTTTTGTTCCTTTCTCTGTATATT
CCTAAAATTTCGCCAATAATGGAGATGGACAATATTTATCAAGATCTCAAAAATTTTGATATTGTCCTGTTAGCTCATTC
ATACAAACTTATGACACAAGTCATGAGATGCCTTGCTCAAGTCAATTCTGACACAATATTACTACAGGGCACCCATCACA
GTTACAAAATTACTGCAGCTGCAGTAACAATAAACATGCTAAATAACTTCA
>M00285:128:000000000-BF978:1:1109:13854:12129_1:N:0:46
TGATAAGCTTATGGTGCTGAGTGGGACATTATTTGATGTTTGGCTGGAGTTTGAACTCAATAATGTGTATCAACCTGGAT
CAGAACAGACCAGGTGCCTAATAAATGGCTGGCAATGAATATTATGTTCAGACCTCTCTGAAATGGAGCAGGTTTGTGTG
AACAACAGCTTGTATTGTCTAGCACCTTCCGCAGAGTACAGGTCCCAAGACATTTCATCATTAGGCTTGGCACTGAGGCA
CGTATGAAAACAAGTGTCCATAAGACGGGTTTTATGGACTGCG
>M00285:128:000000000-BF978:1:1109:3403:12129_1:N:0:46
AAATCAGCCCCTTAGCCTAAATCAGCCCCTTAGCCTAAATCAGCCCCTTAGCCTAAATCAGCCCCTTAACCTAAATCAGC
CCCTTAACCTAAATCAGCCCCCAAGCCCAGATGCTGAGGGAGTCTGGAATATGGCACAGATCGCAATAAAGGCGAGTGGA
GCAAACCAAGATAATGAACCCGTGGGCCAAAAAAAAG
>M00285:128:000000000-BF978:1:1109:12702:12130_1:N:0:46
GCATCACAATTCGTTCAAAATGATGTCACAAAGTTGGAATTTGCAAATCTTTTCTCAGCATTTCCTCAAATACACTATTG
CTGTTAGTTGCCTAATGTCCTCCAACCCAGGCAACATCCTGGTGAATCTCCTCTGCACTCTCCGGTATAACAACATCCTT
TCCATAATGTGGTGACCAGAATGCCCACAATGCTTCAGATGCAGTCTAAACAGCGTTGGTAAAGTTGCAACATAACTTCC
CAAGTT
>M00285:128:000000000-BF978:1:1109:18884:12130_1:N:0:46
CTTGCCCTGATTAAACTCCATCTGCCATCTCTCTGCCCATTTCTGCAACTGAGCTATATCCCACTGTATCTTTTGGCAAC
CTTCTACACTACCCACAATGCCACAAATCTTTGTGTCATCTGCAAACCTATGAACCTACCCATTCGCATTTTCGTGTAAG
CCATTTAGATATATATCACAAATAGCAGAGATCCCAGTATGGATTCCTGC
>M00285:128:000000000-BF978:1:1109:13642:12131_1:N:0:46
TGCCCTGCTCGTTAGCAGAACAATGCTTTAATTATGGTGACTTGCAGCCTGTTAACTTGTAACTTGCAAAAGCAGACACA
TAATGACTCCACCTAAATATGCAGACCGCAGAGATTAGCAGCTATAATAGAAAGCACACCATCCCTTTGTAGCTCACCTT
GCTATTGTGTCTTTGCTCTTCTTGCAGATCAGAAACTTTGCCTCCCTATAGTTGAGAGGCCCATTCACATTTCATTCAAG
AATTTACTCTGTGAATGAAGAGGAAGCCACTGCATGTCCTGTGGCT
>M00285:128:000000000-BF978:1:1109:23590:12131_1:N:0:46
TAATTTATAATAATGTAGTGAGTTTAGCATGAAATAATTTCCCTTCACCTAGACAAAGTGACTTACAGAATTAAACCAGA
TTAATCCCAAACATAGCGCTTTGCTGAAGATCATGGAAAAGCAAAAAGTGTTTCACTCTGCTTCACGATGAATTTTCACC
ACACAAATTTAACTTTAGCGTAAGGTAGAAACAATTTTGTGTGGATTTAAAACTCAGAATCTTCAAAAGAAATGCAATGA
ATAAAAGGG
>M00285:128:000000000-BF978:1:1109:26456:12131_1:N:0:46
TCAGCAGGGCTAACCTGGCACATGTTGAGAGAGGGATAGAGTTATACAGCATGAAAAGAAGACCATTTGTCCCAACTCAA
GCATACCAACCAAGGTGCCTTCCTGAGTTAATACTATTTGCCTGCATTTGGCCCAAATCCCTTGAAACCTTTCCTATTCA
TGAACCTGTCCAAATGTGTTTTAAAAGTTGTAATTGTGCTCACCACCACCACTTCCTCTTGCCGTTGGTTCCACATACCC
ACCACCCT
>M00285:128:000000000-BF978:1:1109:23099:12131_1:N:0:46
TCAGCCCAATACGTCACAGGAACATCCCTCCCTACCTTTGGTATAATCTACAAGAGGTGCTGCTTCAGGAAGGCAGCGTC
CATCATCAAAGATCCTTCCATTTGGGCCATGCCATATTCTCACAACTACCACCAGGCAGGACATACAGAAGCCTAAAGTC
CCAAACCACCAGGTTCAAGAACAGCTACTTCCCTTCAACCATTCTGCTCTTGAACCAACCCACACAACCCTAATCAATAC
CTCAGCTTTGCAACAC
>M00285:128:000000000-BF978:1:1109:18177:12132_1:N:0:46
TGATTTGTTTTTTTTTGTTTTTTTTTTCTCTTCTAATTATATAACAAATCTTTTAAATTACACTAATGAACTGAGAGATT
GTTGGAACTATTTCTTTTATACACATCATACTTTATTGCTTTCTTTTTATGATTACCTATGATTTACTTGATATTTTTAT
AATACATGTGTAAACATTGTTGTTATATATCTTAACCTGTAATGATTTGTTATCAATAAAAAGATTGAAAAAGAAAGGAC
CATTATGTGTGTGTCGAGAAATGATTTATTCCCAGGTTGACAGGCGGCCGACGAGGGACG
>M00285:128:000000000-BF978:1:1109:16006:12132_1:N:0:46
ACAGTGCCTAAACACCCAGATTCTGGAGGTGGTCATTGATCAGTAATATAATAGGAACTGTGACTATTGGAGACTGGAAT
GAAGCCTCACCTCCTGATTCCCCAAAGCTTTCTATTATTTACAAGGCATGAGGAGTGTGAATGAGCACGTCTACAGCAAA
GCTCAAGAAGTTTGAAAGAATCCATGGCACCAGCCTAAACATCCATTGCTCCATCACCACCTCTCCATGGCT
>M00285:128:000000000-BF978:1:1109:23239:12135_1:N:0:46
AGCTGGAATGAGTTTGCGGAAAAATTATGTCAGGCTGAAAATCCGAGAGCCAATTCTGAGGGTTTTTTTTACGTAATCCT
TGATTTCCATGTAACCAAGCTTGAATGCAAAGTCCCAAACGAACCGCAGTTTCCCATAATTTTTAAAAGGTGGACTTGCA
GTGCAAACTCCAACAGCTGAAAATTAATTCTAAGAACTGAATGGGCATCTCAGTTGCTTTGAGTGAAGAGCAGCGCTGTG
AGATAAAATGGTCAACCTCAGCATGCACAGTTTTTGGAACAGCGTTGTTTCAGATCCACC
>M00285:128:000000000-BF978:1:1109:29191:12136_1:N:0:46
ATCAGGCAATAATCATCATCCACAGGAGAACAGCACCACCACTGTCATTACCAAGTCCCCGTCAGCAATATTCTATGGAT
TATCATTGACCAAAAATTCAACTCAGCCCAAACTAAAATGTGCCAACAGAGGCTTGCTATTCTGTGATGTTGTTCACTTC
AAAACCTTTCTGCTATCTGAAAAAAAAAATAAGTTAGGAAAGTGGC
>M00285:128:000000000-BF978:1:1109:23047:12138_1:N:0:46
GATTGTGCAATAGGCATGGAGTACTTTCCTGCCCATTGCTTATTTTCTGTACATTTTTCAGAATGTACTTCACTTGAAGC
ATAAAATAACAATATTGCAACGGTTTGATAGAGACTGTATTTGTACTCTACTCAATACATTTCATGAAAGTTAAAGAGAC
AGACCATTCTTTCATCCATCCCTCACTCTCCACTGTTTGTGTAGCTTCTGCCACTTTCCTTTGGTTCATTCAAAGTGTTC
CAATTTTTGCTAACTTTTACCATATGTATTATTATGCAAACAAATAACAGTAAAGTT
>M00285:128:000000000-BF978:1:1109:17149:12139_1:N:0:46
TCCTCAGGTAATCGCAACCCTCCACTGTCAGTATGATCTTTTACCATCCACCGCTGTTGTTTCCAGGACAGGAAGACACT
GGGTGGAGTCGACAGAAGAGCCCCGGTGCTGTGCTAAAAAATCTCTCTTGCAGACATTCCACGATGCAGTATACAGTTGA
CAGCAGGGCGCTTAACAGCTTCACGTACAGAGGGGCGTTGTGATCCAAGATCATTCTT
>M00285:128:000000000-BF978:1:1109:19942:12139_1:N:0:46
CCATAATTTAGAATTATATTTTAAGCCCAATGTTAAAAGAACCTGGCAGCCCTAACCTCACTTTATCAGAGATATTCCCT
TTGCTGTTCCCACCCCTCCCAACACAAACCTACCTTTTCTGTTTTTAATTAAACAACAGCATTTGCCTCATAGATTATAG
GGGAATCATTGAAAACATATTAAATTATTTGCTTCCCTTTCCAATATGGCTCCTGGAGACAAAGTCTTTAGCTCAAATAG
CATAGAAATAAAAATAATTTTGTGTTTCATTTGGTGTGATATGGCGAACCAGG
>M00285:128:000000000-BF978:1:1109:8815:12140_1:N:0:46
ATCATCTCTGGCCTTAAAAGCAATTAACCTTTGCATTAATCCAGAACATAATTAACATCAAGTAGGCTCAGCAGTCTTAA
AGAGAAATGCTACAATGTTTGACTGAGCAGTAAACTGTTGGATCTTATTTTATATGATATTTCCAGTACTCGTAATGTAT
TCTTCAACTGAACATCAGCAGTCCCACTGGAGGTTAACTGTGCATTTTTAAATAATTTTAGTCATTTCGTTTTAATTTAA
AGGTGCACTATTTGTGATTTTTAGGTGTTCAGGATTATTT
>M00285:128:000000000-BF978:1:1109:8428:12140_1:N:0:46
GAGGGGTAACCAGTTGTGTCTGTCTCCTATCAACCATTCTCTTCACTCTCGTCACCAACCAACCCAGCAACTTATTTCAT
TTCACTTTTAAAAATGCCCTTTGACCTGGAATGCTAACCCTGCTTCCCTTGTTACACATGCTGTCTGATATGTTTATAGC
ACTTAGGTTTTCTCCCCCCTATTCCCAAAATCTGTGGCATTCTGCTTCTGAACCACTGAGCTGACAGGTTGATTATCCAA
CTACATCTAGCCAAGACACCACCCTCATGTGTTAGCCATGACTAAGTGTTATAC
>M00285:128:000000000-BF978:1:1109:21714:12141_1:N:0:46
AGCCTTATCAATTGAGAGAAAAAAGGTATTTAAAGGTCAAAGGCCTCAGGCCTGGCACAAAACTCATGGTCCATGGGCCA
CCAATGAACCTGATCTCATGTATACTTCTAAGACTGGTCAGGACCCTTCTTCAGGACTGAAGAAACGTTGACCACCTGCT
TTTCTCCA
>M00285:128:000000000-BF978:1:1109:12780:12141_1:N:0:46
TTGGCAGATGCAATTTAATCCCAACAAGTGTGAGGTGATGCGTTTTGGGAAGTCAAACAGGGAGAGGACACATACAATAA
ATGGCAGGATGCTAAGGAATGTTGCTGGAGGAGACCAAGTCCAAAGTTCCTTGAAAGTGACAACACAGGTCGACAGGATG
GTGAAAAAGGCACATGGCGTCATAGTTTGGGGCATGGAATACAAAAGTTAGGACATCACATTGCAACTTTACAGAACAGT
GGTTCGGTTATGCTGGAGGGTGTGCAAAGGAGGTTCACCAGGATGTTGCCTAGACTGGG
>M00285:128:000000000-BF978:1:1109:26424:12142_1:N:0:46
NNNNNNNNNNNNNNNNNNNNNNNNNNNNNNNNNNN
>M00285:128:000000000-BF978:1:1109:20823:12142_1:N:0:46
ATGGTGCTGCGTCGTTTGGTAACAGTTAATTAGCTGCACCTCCTACCCCTGAAACGTTTATATCAGATATAGCAAGAGAT
TTCCTACTTAGCTAAAAGAGCGTTTTATAAGCTAAAACATTGATTTGCTTCTGTTTTCAGAAAACGCTTGAAGTATCTAT
TGGAAAACAGTTGTAGTGCATGTAATTCATGGTGCTGCGTCGTTTGGTTACAGTTATTTAACTGCACCTCTTACCCATGA
ACAGT
>M00285:128:000000000-BF978:1:1109:29269:12143_1:N:0:46
ATGCTGCCTATTTCTACTCATGCCATACTACTCCAAGTGTTCATAAATCCTGCCTCTCAGGATCCTCTCCAGCAGCTTAC
CAACCACCGAGGTAAGACTCACAGGTCTATAATTCTCCCGGCTCTTCCTATTCCCTTCTTGAATAACGGTACAACATCCG
CAACCCTCCAATCTACCGGAACCTCTCCTGTCTCCATCGACGACGCAGATATCATTGTCAGAGTCTCCGCAATCTCCTCC
ATCGCCTCCCACAGCAGCCTGGGATACATCTCGTCCAGCCCCAGCGACTTATTTAACTT
>M00285:128:000000000-BF978:1:1109:16097:12144_1:N:0:46
TGTAATTTAAAACACATTCGTTTTCTCAGTTTTCCAGTTCTGCTGAAGGGCTGTTGACTAGAAACACTAAATATTTCCCC
ACAGATGCTTCTTGACCTGCAGAGAATTTCTAGCACTACCTTTTATTTTGCCAGTTACCTACATTTTTTCAAATTTTCAT
TCATAGCTCAATGCCTGACATATTGTTTCCCTACCTTGTATTTTCCCTACAATCAGAGGGAGAGGCTTTTTTATCAGCTG
AAGCAGGATTTACACACTGATTGTACATCACTATGGCTATTGTCTGTATTAATGTGAAT
>M00285:128:000000000-BF978:1:1109:7054:12145_1:N:0:46
AGCAAGCTGGGAAGAGGAAGCCATTGCTCAGCCTCAGTGGTGCCACATACTCCATCAGGCAGTGGCTGTCTTTAAGTGCT
CTGCCATCAGGATGGAAAGAGGGAGAGGAGAAAGGCAAGAGAAAGA
>M00285:128:000000000-BF978:1:1109:28073:12148_1:N:0:46
ATGTGTAATAGACTGTGCAAATGAAATATTGAAGAACTGCCTGCCCTCTTCAGTCACCTTGCAACTGCAGCATCTTTTCC
CCTCTATACCTCATGGAACAATTTCATACTGTGGTGCAGTTCCAAAACTGTTTATCCGTGTATCAAATCACACTTGTTTG
TTCATTGTTCATATCGATAACCCACATTAACTTCCAGCTCAACGGCAACAACTTGATTT
>M00285:128:000000000-BF978:1:1109:25160:12148_1:N:0:46
GATGTATCTATTGGTAAACAGTTATAGTATATGCATTTCATGGAGCTGAGTCGTCTGGTATCAGGTATTTATCTATATTC
TTACTCCTGAAAAGTTAATCGCTGATTTTACGACAGATTTCCTATTTGTCTGGAACATCGTTTTGCATGCTAAATCCATT
GATTTGCCACATTCTACACAAAACACATGGTGTAACTATAGGACAAAATAGTAGTGTATGTATTGCATTGTGCTGAGTCG
TTTGGCAACATTTATTTAACTGTATCTCTTACTCTTGAAAAGTTAATAGATTAATAGCA
>M00285:128:000000000-BF978:1:1109:23367:12149_1:N:0:46
NNNNNNNNNNNNNNNNNNNNNNNNNNNNNNNNNNN
>M00285:128:000000000-BF978:1:1109:20789:12150_1:N:0:46
GCTGTGAAATTTGTTTTGCAGCAGCAGTACATTGCAAAGGTGTAAAATTACTATAAATTACAAAATAAATAAAAAGTGCA
AAAAAAGGAATAACGAAGTAGTGTTCATGGGTTCATGGCCCATTCAGAAATCTGATGGTGGAGAGGAAGAAGCTGTTCCT
AAATTGCTGAGTGTGGGTCTTCAGGCTCCTGTATCCCCTCCCATGGTAATAGTGAAAAGAAGGCATGACTTAGATGATGA
CGGTCCTTGGTGATGGATGCCAGCTTCTACAGGCATAGCCTCTTGAAGATGTCCTCGATG
>M00285:128:000000000-BF978:1:1109:23041:12154_1:N:0:46
AATATGGGACAAAAATTCTTGGTGCTGTCTTCATTCTTATTCTAGTTTTTTCTCCCCCAACACATGTGGCAAAATACTTC
TTCTCCACTTGCTTGACTTTAAATCAAAATAAATCAGGTTCCAAAAGTTTGCGGAATTTAAAAATGATATCCAGTTCCAG
CA
>M00285:128:000000000-BF978:1:1109:9808:12154_1:N:0:46
TTCTTATAAAAATAGTGTATAATTCATGGTTTTATTGGGAATGCTGCTTATCTGATGCTAGGTGCCTGTGATGCTGCTGC
AAGTAAGTTTTCCATTGCACCTGTACATACATGTACTTGTGCGTATGACAATCAACTTTACTTTGAGCTAATTAATCTGT
CAAACAGCTTCAGAATCACATATCTGTCAATAACATCACCACCCCTTCGTCT
>M00285:128:000000000-BF978:1:1109:7938:12156_1:N:0:46
TTGACCAAGCTTTTGGTCACCTGCTCTAAAAATTCCTTTGAAAATACATTGTTTGGTGGTGCTCTTGCATTTAAAAAGCA
CCTTTCTATCCATGTGATGTTATATTGCATTGAAGACACTATATAAGCAGACATGATGTCAGGATACTTTGGAAAGGCTT
ATCTGCCAATAGTTGAGTCCAAGGCTCACTGAGTTAGTAATTTGGCTTCTGGCAAAG
>M00285:128:000000000-BF978:1:1109:2194:12156_1:N:0:46
CTTAAATGCTGTCAGTGACCCAGCAACCACTCCCTCAGGAAGGTCTTCCTCAGATCCTCTATAAATCTCTCCCCTTATCC
TCAATCTACATCCTCTAGTTTTATATGCCTCTGATAAGGGGAAAAAATTTCCTGCAGTCTACCCTGTCTATACCCCTCAT
AAATTTATATACCTCAGTTGTGGCCCATTTTAGCCTCTTCTGATCCAGACGAAGACCAGACCTGATCTCTCCAGTCTCTC
CATGTAACTGAACTACTCCATCCCAGGCCAGGGGCAGCCTCCAGCTGAATCTCCTTTGCT
>M00285:128:000000000-BF978:1:1109:25293:12156_1:N:0:46
TTCCACCATTATTACAGGTGCTATTAGTGTATGAAGGCAAGGGGGGCTGGAATTTATTGATAGTGTGTAATAAAGGCAAA
ATATCAAGGGATGCGTGGAGTATGAGAGTTGAACAAGTGTGTTTTACTTGCCTTTGCACAAACAGACAAAATATGACACC
AGCCTAGATACTTATAGGCCCAGTCACAATGCCAAGAGAAGTAGAATATATTCAATACACTGTACATACCCAAAGGGACT
GTACCTATTTTCAATGAAACATCCAATACAGCACAAAACAAGCCCTTTGACCCACCATGT
>M00285:128:000000000-BF978:1:1109:8982:12159_1:N:0:46
GTGCTGAGTCGTTTGGTTGCAGTCATAAGACAGTATCTCGTACCCCTGAAAAGTTAGTGGTTGATATATCATAGGAATTC
ATATTTGGCTAAAACAGCGTTTTAAAATCTAAAACCATTGATTTGCCACTTTCAACTCAAAACGCATGGAGTAACTATTG
GAAAACAATTCTGGTGTATGTATTTCAAGCTGCCGAGGTGTTTGGTAACAGTTATTCTACTGTATCACTTACCCCTGAAA
AGTTACTCGATCATATAGCAAAGGAATTCATATCTGGATAAAACAGCGTTTTAAAAGCT
>M00285:128:000000000-BF978:1:1109:13646:12163_1:N:0:46
CCCAGCTGGGAAAACCCTCATGAGGCTGTCACGTTGTCTTAACATTTCACCTGGTTCCACCGTCTCCTTCGGGTCTGGAG
CACGGAATTACCTGGAGAAACTCGAAGAGCAATGCTCTGGACATAACCTTCCAGCACTTCTCTCCGACGCTGTGTCGAGA
AGTGATTAGCCCGGACTGATGTGAGCGATTATCAGGGGCCTTCATCGCCTTCAGCTCAATTCAAATAGCACGTTCGCTGG
GAGCCCATCTCCACGCTTGATTGCTTCGTGAGAGTTCTGCGATAATCCCTTGATTGATGG
>M00285:128:000000000-BF978:1:1109:29000:12164_1:N:0:46
GATCTACACTCTTTCCCTACACGACGCTCTTCCGATCTCGACTACACTCTTTCCCTCCACTGCTCGCTTCCGATCTAAAC
CACACGCTTTCCCTACACGGCGCTCTTCCCAAACAAATCTGAAGAGCGCTGTGGAGCGGAAGACAGGCTCGCCGGGACGG
GGAAACAGCGATCGGCACTCTGAGCATATAAGATGCTCGTGAGGGTGCATGTGTCAACCACGCTCGTACCATACCAGGAT
AGCTCTGGATCAGGCACTGTATAGTACCCTGTGTCTTGACAGCGCAGGATGAGAGAGCAC
>M00285:128:000000000-BF978:1:1109:10530:12167_1:N:0:46
CTCATCATGCATATCCAAATCTCCAGTCAAGGCTCCAAGCTCAACTCACCAGGTCTTGCTGAGTGAAGCATATATCGCAA
GTGTGGGATAACAAATGGTGAACAAGCGATACCTTGCTCAGAGGAGTTGTCAACTTGGTATTTTGAAGTTGTCTCTCCTC
ACTGCAGCTGTGTGATGTATCCTTTGCCTTTCCCTAAAAGAAATCTGAAAGATACCGCATAAGGGAAGGACTGTATCAAC
CCCACAAGTTCAAAACTGCTTCACTTATGGATTTCATTTTTGGTGATGCCGAACTATCTT
>M00285:128:000000000-BF978:1:1109:5374:12167_1:N:0:46
CATTTCCTGGCTTCAGGATGTTTACAGTTCTGCACTGATGTAGTTAAATAGAAATTTTGAAGGTATATTGATGTCAAAAG
ATTCCATTGAAGGAAACAGAGAAGTGAAAAAGAGCCAGAAAACACATCCTTCACTGCACTGAACATAAAGAATGCTTGAA
GTACTCAATAAGTCAGGAAGCATCAGAGGGGAGAGAAGCAGAGATGACTTTCCATTAGAAATAGAAACATAACCATACAA
TTGTGCTTTACATTGTGTTAGGGGATGGGTGTGTGTGGAGAGACAGAGGGAATGTCTGTG
>M00285:128:000000000-BF978:1:1109:1906:12167_1:N:0:46
ACTGACATGGACTGATTGACTCACCATATTAATCGCATCGACTGGTCCAATGCTGTTCACATAGATGTCACTTTCAATCA
TCGTTGGCCTCACTGTAAATTTACCACATTTCCAATTGTGATCATGGCAGAAGTAT
>M00285:128:000000000-BF978:1:1109:24859:12168_1:N:0:46
CCCTAGATTGGAAATTATCTAGCCCTGGGAATTCGTCACTCTTCACTGCCATCATCTTTGCTATTGTTCTAAACCACTTT
CTATGCCATAAAAGATGCTTAAGTAGAGCTCCACTGGATTCTGCTCTTCTTTGATTATATTATCAAAATAAAAGAGTTAT
TCATGCATGTCCAGACCTTCTATGTTGGCTGACACTGTCAATCAGTGCCCATTTTTTGCCCAACCTTGTG
>M00285:128:000000000-BF978:1:1109:16192:12170_1:N:0:46
TTCTCAATTGGAACCAGAGCTGGAAAGAATGGAGCAAGTTTGGCTGACCTGATGTGAAGAGTGCCAATACATGCATAGGA
ACAGGAGTCCAGTTCTTTGATGCAGGGAGAACATTAGAGATGTCTGCTCTGCTTCCACCAATAAAGTAGGAACCTAGTCG
ATTGGAGCTGAAATCATTGTCACCTTTTGTAGCATAGT
>M00285:128:000000000-BF978:1:1109:19862:12171_1:N:0:46
TGCATTATTTTCTTTAAAAAGATGTCGGCTGTCTACATTTCCTCAATAGGACTTACAGCACTCCTGTATTAGCAAATTAG
TATAACAGCAGGCAAGCACAATCAAGACTACTATTTCTAAATAAAATCCCGGCGGGTAGGCAAATCAGTCGACCCGTCGT
ATATCGAAGTCCAAAATTATTCAGCTGAGATGGATAGGGTGGGGTGAAGCAAACGTTGAGAAGTTCAGCACAACTGAAAA
CTGCAAAAAGCCTGGAGGTGTGCTTATGATG
>M00285:128:000000000-BF978:1:1109:12400:12171_1:N:0:46
GGGCACTGACCACGTAGTAATACTTTGTGGCGTCGGCTTCGATGCACCTGACACTGAACTGGGCCTTGGCCTGTTCGAAC
CAGACTTGAGGCTGTGTGGTCCAGAAAGCTGGGAGCTTGAGCGCAACGGCATTGTGGGAGTCGGTATTCATGATTCCAGA
TGCCGACTGGAATTGTCGGGGTCACCAGTGTGGTTGCCCGTGAAACGCATCTCAAAAAAACTCAGAGATGCGGCGGCTCA
AGGAAACACGTTTTATCCAACAATACAAAAAGCGCACGCGTGCAGAACTTCCGAAAACAT
>M00285:128:000000000-BF978:1:1109:20928:12174_1:N:0:46
AGAAAAAAACTTTAGCCACCCTTAGAATGGTTGGTGGAGGGCAGTGAAATAAAAAAAGGATCTGGAATCCATTGCTCATA
AGGATGCCGATACAAAAGAAAACCACATCTACACCCTCAGAAGGGCGTTGAACAGGCTCGAGGGAGAATAATTAGCAGGA
GTGTGGGAAAGGAGCAGGGTGCTCAGTGGTTGGATCTGCTGACAAGGATATTTTTTATTCTCCACCCAGTGTGTGGCCTC
CAACCCCCCCCCCCCCCTCCCCCCACCCCCCCCGCCCTTCCACCCCCCTCCCCCTCCTGT
>M00285:128:000000000-BF978:1:1109:21280:12176_1:N:0:46
TGGACGAAGTGTCAGCACAAACTGAAAACTGGCTATTGCATTGAAAGGAGAGTTGGAATAGGTGAGTCTTTTTTTATGTT
GGAAGTATCTCATAACTAGTGGAGTACCCCAGGGATCAGTTCTTGGGCCTCAAGTATTACTCACTGTATTTATGACCTGG
AGGAGGGGGTGAAATGTAAGGTGTCCAACTTTGCCAATGACAGAAAACTAGGTGGAAGAGCATGTTGTGATGAGGATGTT
GTGATGAGGATGTTGTGATGAGGATATTGTGATGAGGATATTGTGATGAGGATATTGTGG
>M00285:128:000000000-BF978:1:1109:19150:12176_1:N:0:46
GCCACCATCTGCAGCAAGTAGATAGTTCAAGGCCATGCGATTCTGAAGTACCATCATTCTGACTGCAGCCATCTCAGCTG
CTGTCCGTTCCAAAGCGTATGTTGTCCGTTGCAGTGAGATATCCATTTCGTCCGACATTTGTCGAAGTACGTTGGTCATT
ATTATGACTTCTCTGGCCAGCCTGGCTGTGCCATAGGTGGGGAAGGCAATCATCCAGAATCGCTCTGCCTCCGTAATAGC
TCTCCTGGCCCGAGGGTTGCTATATGCTGGAT
>M00285:128:000000000-BF978:1:1109:14509:12177_1:N:0:46
TGTCCAACTGTCATCATGTATGTCCAACTGTCATCATGTTGTCAGCGCTTGCATCCAGGAGTCAACTTACTGAATCCTTT
CTGCACTAATTCCAATGCAGGGATATTACACCAGCGTCCTTAAAGTCGCATCAAAATTTTTGGACTCCATCTCCCTTACA
ATTAAGGCCAACATTCCATTTGCCTTCTGAATTATTCACTCGGGAGGAGGTGGGTGTTGCTGAAAATACCAGCATTTATT
GTCCATCCCTGATGGACCCAGAATTGAGGAGGCAGTTAATGGTCATCCATATTGATGAGT
>M00285:128:000000000-BF978:1:1109:8408:12177_1:N:0:46
CTTCAGGGTATATTATCCATGGCTATTTGAAATTGAAACCATCAAAAGTTTATTTTTTTGTTCCTCTCTTCACCAGCACC
AACATAAACATGGTAGGTTTGCCTTGATAGTTAGATCACATGGATTTGAGGGCTAGCTAGCTAATTAG
>M00285:128:000000000-BF978:1:1109:7492:12178_1:N:0:46
AGTTTTGATCTACGCCAACAATTCCTTTCAGAATCCTGCAAGCCTTAATCAAATCACTGTTATCATTCCAGTCAGTAAAA
GATGAGTTGAGTCCCAAACCTGTAAAGAGAATGGACAGAGTGTGGTGTTCACTGTACCTGTCCTGACACTCTTCCACTCC
TCAGACAGCGGTGTCCTGGCTTGTATTATGTACCTGCCGATCGGGCTGTGGTTGTCGTAGCCTCTGCTCCAGCTGAGCAG
CACTGAAGTGTCATTGATTTCCTTCACCACAACACCTCCTGGAGGACCTGGTGGACCTGG
>M00285:128:000000000-BF978:1:1109:13020:12179_1:N:0:46
AAAAAAATAATCATTCTGTTGATTTTATTTCATTATAGAAGTAGCTATATAAAAACTATTGAAAGCATCACTGATGTATA
ATTGTCAGCCAACCCGGTGTAAAACAAATCACACTAGAAAAATTACTATAGCCTCATGTCTACCATCAGGTACCAATGAA
AGTTCAATCATTTCTTGTGTGGAGGAAATAAATTCATGGTGTACACAACAGGGAGCACTCGTTTGTGAGTAATAGCTCTC
ACAGACAATATATTCAAAGAATACCTCCATTAAGTTTGGTCTTATTTCCAGAGTCCACCC
>M00285:128:000000000-BF978:1:1109:4091:12180_1:N:0:46
CCAGTCAGAGAGACAGCTATCTACTACCACCCTCTGGCTTCTGCTAAGCCAATGTTGAATCCAATTGGCTACCTCATCTT
GAATGCCAAACAACTTAACCTTCTGGAGCAGCGTCCCATGTGGAAGTTTGTCAAAGGCCTTGCTAAAGTCCATGT
>M00285:128:000000000-BF978:1:1109:9408:12182_1:N:0:46
GCAGCCCATTCCACACACTCACCACTCTCTGAGTAAAAGACTTACCCCTGACATCTCCTCTGTACCTACTCCCCAGCACC
TTAAACCTGTGTCCTCTTATGGCCACCATTTCAGACCTGGGGAAAAGCCTCTGACTAACCACACGATCAATACCTCTCGT
CATCTTATACACCTCTGTCAGGTCCCCCCTCATCCTCCATCGCTCCAAGGAGAAAATGCCAAGTTCACTCAACCTGTTCT
CAGGTAGTACAAAAGGAAAACAGAATGCAGAATATAGTGTTGCGGTTATA
>M00285:128:000000000-BF978:1:1109:20894:12183_1:N:0:46
TCATAGTTCCAAGTATCGATACAAGCTCTCAGCTCATCCTATTTGTCGACAATAATTCTTCCGTTAAAATACGCACATCC
CAAACCTGTCTGAACACGTC
>M00285:128:000000000-BF978:1:1109:16688:12183_1:N:0:46
NNNNNNNNNNNNNNNNNNNNNNNNNNNNNNNNNNN
>M00285:128:000000000-BF978:1:1109:10994:12184_1:N:0:46
AATCCCACAACTCACACAAAAGCAAAATGTTTTTGAAGCTGGAAATCAAAAAGCTGAAAATGCTGGCAATACCTAGCAGC
TCATACAGCATCTGTAACAAAGCAGTTAATATTCTAAGTTGATGACTGTTCTGATGCGACCTGAAATATTAGCTACCTTT
CTCTCCCCTCAGATGTTGCCTGACCACAAGAATAATGTCAGCATTTTCTGTCTTTACATCAAAATTCACATTTTGTTATA
GTATTTCCAGAAAGTAAGACATTTCAAAATGTGCTCTTCTTATCTCGGACACCAAACTG
>M00285:128:000000000-BF978:1:1109:19113:12184_1:N:0:46
TATCTGGCACTCCATGCGGAGTCCAACAACAAAACCCAGTCCTGCTGGCATTTCCAGTATCATTCTTGTGAATCAGCAGA
TTGGAGTCCCTTCTAATTTAAATGAAAATTCCTGGCCTGGAAATTAGTCAGGAAAAGGATAAGTTATTTTAACTTTTTTC
CCCTAATTTTAATATCTTTAATTATTAATGTTTTAAAATATTTTAATTACTTTGATTTATTTTTATTTAAACTATTTTCA
TTATTTTCAGCTGGTTTACTAGTTCCTAACTGTCTTTGGATATAAGAAATATTAAAAAT
>M00285:128:000000000-BF978:1:1109:29292:12186_1:N:0:46
CTGAGACATTAGTGCTACCTGAGTGTAATCGGCCAAACTAGTGCAAAAGATTTGTGCTTCAAACTCACTCCTGTTGCATT
CCTCCATTCCATTATGTTTGTATGCCTGGGACCTGTTCCTATTGTATGAAGTTGATCCATGATTTCAGTGTGGCTACTGA
TCTACTCCACCATCTGAGAGCTGGATTTATTGCTGGAGAATGATTATTTATCCCCACTTAACACAAAGAAAGAGTTAATG
>M00285:128:000000000-BF978:1:1109:3778:12186_1:N:0:46
CAAACGTACCAACCCATCCCTCCACTCCTTCATCCAAATCATCTATAAATATAACAAAGAGTAGAGGCCCCAGAACTGAT
CCCTGCGGGACTCCACTAGTCACAGCCCTCCAATCCGAGGGCACTCCCTCCACCATAACCCTCTGCCTTCTACAGGAAAG
CCAATTTCTTATCCACACAGCCAACCTCCTCTGGATACCTCGACCTCTGACCTTCTGAAGAAGCCTGCCATGAGGAAAC
>M00285:128:000000000-BF978:1:1109:22951:12187_1:N:0:46
ATAGCTTGTCCTGGTCCAACCACGTAAATGCCATGACCAAGAAAGTACAACAGCACTTCTACTTCCTCAGGAGGCTAAGG
AAGTTTGGCACTTCATGTTGACCCTCACCAATTTTTATAGAAA
>M00285:128:000000000-BF978:1:1109:27906:12188_1:N:0:46
AAATGACTAATGATATTGTTGATCAGTCATTCCAAAATTTCATGGGATTAAGTCATGTTGTGTCAGTGCAACATCTGTAA
GACTCATTAAAACTTGGGAGATCAAATGACAAGCGTTGAGTGCGGACAGGGGGCACATTCACATTATTTTCCACACTGGA
TATTTTCACAAACTGTTTTTCATCATTTAACAGTGATTTTGCCAAAAAAATTAACTTTTACAATCTTAAAATCACTTTCA
TTATGA
>M00285:128:000000000-BF978:1:1109:16222:12191_1:N:0:46
ACAGCAAGAAATAATTCTCTTTTCCCTAGCTGCAGCTCAACAAATGCATTACCACACACTTCCGTAGATTAAATTCTATT
TTTCACTTTTCAGCCCAACTCAGCAGACCATTGATAGTCTGAAGAAGAAAGCTTTCCTCCTCTCTAACATCATGCAGCCA
ATTTTAGGATCATCTTCAATCTTCTTCACCATGTCTCCTACATTTAAATAACTAGCATATTCAACAAAAAAGCTGAGAAC
AACTTCTGGTAACACCCTTCCAGTCACAA
>M00285:128:000000000-BF978:1:1109:23667:12195_1:N:0:46
CTTCAGCAAGGACCTTGACAAAGTCCCACATGGGAGGCTTATCTAGAAGGTTAAGTTGCTTGCTATTTGTCGTCAATTGG
ATTCAACATTGGCTTAGCAGGAGCAGCCAGAGAGTGGTAGTAGATAGTTGTCTCTCTGACTGGAGTCCTGTGACTAGTGG
TGTGTTGCAGAGATTGGCGTTGGGTCCATTGCTGTTTATCATCTATTTTAATAATTTAAATAAT
>M00285:128:000000000-BF978:1:1109:2852:12196_1:N:0:46
ACCTTGAAGAATGGGATTGCCTGCTAATATTGTTATTGAACTATGACCAGTTTGTGGCTCTGCTTTGTCTCATTGAATTG
AAACTGCCAAAAATTATGCAGTTTGCAGGCAGGATAAAGAAAGGATGTCCATGTAGTCGATGCCAGATTTAGATTGTCCT
CAGTCTATTCTGAATTTTCTTGTGTCAGTAGAAGCATCTTTACTGCAAAGTGTAAACCACATAAAAAAG
>M00285:128:000000000-BF978:1:1109:12220:12196_1:N:0:46
CAACCCTCTGCATGAAGAATTCTTTTCTTATTTCTGCAGTGAATGGCTCACCCCTTATTTTGAGACTATGAACCAGGTTA
CAAACATCCCAGGCAGGTGAAACATAATCCCAATATGGACTCTGTCAAATTACTTATGAATTTTATATTCCGCAATAAGA
TTGACCAAGTCTGCTTAATATCATCCCAAAGGACACACCGCCCTCATTCCAGGAACCATTCTGGTGAAGCTTCTTGTTCT
CTCTTTGCTGCAAGTGTAATTTTCCTTAATAAGGAAGACCAGACATCTACACAATATTCC
>M00285:128:000000000-BF978:1:1109:28118:12196_1:N:0:46
AATGCAGAGACTCTGTCTTTGAGTTTGTGAGTGAGGTGTAGTTGCTGTGTGGTACGAAAGTCGACAGAAAAATATCCCAC
CAACCCCCCACCCCTTTCCCCTAAAACAGGAACATTTCCCAGCTCCCCTTCTTAACACAGATTTAAAAGCCGGCATCCAT
TTAGAGAGCA
>M00285:128:000000000-BF978:1:1109:28456:12197_1:N:0:46
CCACACAGCACTAAATAAGCAGCATTCACAAGATAATCATAAATGATAAATTACACACAGCTTTACTGGGAAGAAAAACA
ATGAGCACAGAGAAAAAAAAAAACAAAGCTCGACGTGTTGCAATTCTGCAGAAATTAGCGTTCCTATGTGGAGTAAGGTA
AACACTCCTCATTCAGGGATTCTTCTGACAGATTCATTCGCGACACAGAACAATTAAATAAATGAATAGGTAAATTACGC
ATTAAGAGCTGGCACTGATGTGTGTTCTTTAAGCATTTAATCCAAATTGCATCTATTTA
>M00285:128:000000000-BF978:1:1109:26618:12197_1:N:0:46
GTAAGAAATACACTCTAATAACTATTTGCAAACGACTCTTCACCACGAAATGTATACATTCCGTTTGTTCTCCAATTGTT
ACTCCATGGGTTTAGTGTAGAAAGTTGTAAATCAATGGCTTCTGCTTTAAAAACGCTGCTTTACGCAAATATTAAATCTT
TAGTTCTATTAGCGATTAACTTATCATAGGTAAGAGATACATTCAAATAACTGTTACCAAACGACTCAGCGCCATGGCAT
ACGTACACTACAATTGTTTGCCAATGTTTACTCC
>M00285:128:000000000-BF978:1:1109:12077:12198_1:N:0:46
ACTCAGAGATAGCACAAGTGAGACACAAGATGGAAGTGCCTTACCTGGGTCAGGTGGACAGTCCCTCAGTTCAACAGTTC
ATCAGAAGGCCCACAATTCCCTCAGTACCACACTGGGAGTGTCGGCTTTGGTTACACACTTAAGTCTCGGCCATAAAGCA
TGCTTTACTGCATTTATTTGAAATCTCTTTTTCTCCCACTTGCTACTCTTCTAGTTCGTCGGACTGAAAGTGATAATTTA
GTCCACATCACTG
>M00285:128:000000000-BF978:1:1109:3182:12199_1:N:0:46
GTTAATTAGGAGGAATCCTTCATCCAAATTGAAAAGGAGTCTTAATAGAAACCCTATAGCACAATTCAAGCCCTTCAGCC
CACAAAGCTGTGCTGAACTTGTCCCTACCTTAGAAATTACTAGGCTTACTCATAGCCATCTATTTTTCTCAGCTCCATGT
ACCTATCCAAAAGTCTCTTAAAAGACCCTATCGGATCCACTTCCACCACGCTTGCAGCCCATTCCACGCATCCACCACTG
AGTAAAAAAAAACTTACCCA
>M00285:128:000000000-BF978:1:1109:15820:12199_1:N:0:46
NNNNNNNNNNNNNNNNNNNNNNNNNNNNNNNNNNN
>M00285:128:000000000-BF978:1:1109:26162:12201_1:N:0:46
GGACAAACATGGTATCACCTGTAACACCTCGCACTAGATTTACCTCACCAGTTTCAGTTCCCTTACCAAAATTTAAAACA
CTGTCCAGCAAGAGAGATTGGGAAGCTCCAGTATCTCTAAGGATTTTCACGGGTACCTGCGGTGACCCATCCTTCAGTGA
AACAAAACCTTC
>M00285:128:000000000-BF978:1:1109:19142:12202_1:N:0:46
GCTCTGTCTCTATTATTTCCCTTAATGAATAACACCACCAAAGGGCCTATATATATTATTCCTGTGTCTCTAGTTTCAGG
TGGGTTTGTTCAAGGCGTAACACTTACAGATAGCATTCAGCAGAATAGTTGTCAATAATTATAACGGTGTTATTCTGATC
TAGATATTAAATATTTTTTCGTTAAAAATAAGCACAATGCATTCACGATTTGTACTGCAGCCCTGGAGAAGGTTATAGTT
GAATGTGGCTATTTAATAGCGAAGATGAGATCTCTGCATTTAGCAAAGGTGACAGTCTTC
>M00285:128:000000000-BF978:1:1109:5023:12202_1:N:0:46
GTAGAAAGTGGTAAATCAATTTATTTTGCTTCTAAACGCTCTTACTGCCAAATGGACTTTCTTTTCTTACATCTGCAAGT
AACTATTCAGATTGAAGAGGTACAGTGAAATGGATGTTACCAACAGACTCAGCACACCAAAATACATGCATTGCAATTGT
TGTTATCAAGTTCCTACATAGGCGTAGAGTAGAA
>M00285:128:000000000-BF978:1:1109:14435:12203_1:N:0:46
TGGAGCACAAATAGGAGGTGCTTTCATTAACTAGCCAGGACTCCTGATATATATTCCACGTTAAACTGCACAGGATGACC
TTTGTCTACACCCTTCCCGGTAGACTCTTAGGGAAATAGTTTCATACCCACCAGATTGCCAGGGGCAATGGACAGAAATA
CTAATGCTATTAATATTATTAAGCCTGTTTCTCTTGGCAGTTAGTCC
>M00285:128:000000000-BF978:1:1109:19124:12204_1:N:0:46
GGCACAAGATCCGCAACACTCCAATCTACCGGAACATTTCCCGTCTCCATCGACGACGCAAAGATCATCGTCAGAGGCTC
CGCAATCTCCTCCCTCGCGTCCGACAGCAACCTGGGATACAACTCCTCCGGCCCCGGCGACTTATCTAACATAATACTCT
CCAAAGGTTTCAGCACCTCCTCCTTTCTAATATCCACCCGCTCAATCCTTTC
>M00285:128:000000000-BF978:1:1109:11977:12206_1:N:0:46
CAAACCCCAGGAGATGCTGATGATCATGAATGGGGCTCCTGATAGGAAAACAAAAGCTGAGGACTTTGTTGAATTTTTAA
TGAGCATTATCTGAATTTATCAAGCTGCACCTAGTGACCTATATAGTCTTTGCTGCATGTCCCTTTCAGCACATGAAAGA
GAGAAATGGCAGCAGAAAATA
>M00285:128:000000000-BF978:1:1109:18744:12206_1:N:0:46
AAACATTGAACTTTGTCGGTCCTCCCTCTGTTTCTCATCTTCTGCAAAAATGTATATTAAGAATGATTTTAGAAGAACAA
TGTTGTGAATCAGCAACTGCTACTTCTGTTTCTACTGATCTGCAGCGAAAGGTTGTTGCCTTCTCATTCTTTTCAAGATC
TTTGGTATTGCAAAGTAAATAATTTCCTTATTGTTGACCCTTCCACATCATGCTGTTGGGTTATTTTACAATGATTGCAC
AGTCGCTTTTATCACCTAAGTTTATGATCTACTTTGTAAGGACTATATTAATTTTATTGG
>M00285:128:000000000-BF978:1:1109:21247:12206_1:N:0:46
CAGCTTCTTTGCCAAAGACACTCACATCAGAATCTGGATTAAACAGAAGTTAACAAGATTTTTGTGCCTTAGTTTTGGAT
GTCCAACAGATTACAAACTACATCATATGGAGGTGTTCCAACGCACTTGTTTGTTATTTCATCAGGATTAAATCCCAGTT
CAAATTTCTACCCTTCACAGATAAATGAATTTGCACTGTAGGCAAGAT
>M00285:128:000000000-BF978:1:1109:28258:12207_1:N:0:46
TTCTTGATTCAGTTGGAGAAAGCTGCAAACACATGCTCCTGGCAAAGGCTGAATTACTGCTGACAGCAACTTTAGGTTTT
CCATGTTAAACTGGTAATTGATATCTGAATAGTGATAATTTTGCCAT
>M00285:128:000000000-BF978:1:1109:23784:12208_1:N:0:46
NNNNNNNNNNNNNNNNNNNNNNNNNNNNNNNNNNN
>M00285:128:000000000-BF978:1:1109:26102:12209_1:N:0:46
TTAAGCAACTTCCCCTGCTGAGGATCCAGTCATTCATTGGAAGACCTTCTTGAAGTTACTGGGGCCTGCAAATACTTACG
GCTGTGAGCCTTACTTCCAGCACTTTTCCCCATACCCCCACCCATCTTCTCCTGGCCTTTGCTGTGACAAGTCACCCCCT
CCATCACCAGAAATCCGCAGCAGATGCAGCAGCTGCCGTTCCACTGTGTAAATGACTTCTCTTTGCCCATTTGGATAATG
GTGTCGAGAGGCCTCAGGGTATCCCACTTGGAA
>M00285:128:000000000-BF978:1:1109:23935:12209_1:N:0:46
AGAAAACGCTGTTTTCGCCAAAGTAGAAAACTGGTGATATATCAGAGATTACATTTTCAGAAGTATATGGTACAGCTAAA
GAACTGTTTCCAAACAACGCAGCACAATGATATACATACACTACAATTGTTCTTTTGTAGTTACTCCATGTGTTTTGTGT
AGAAAGTAGTAAATCAATGCCTTAGAAAAGCTTAGAAAAGGCTGTTTTAGCCAAAGAAGAAAACTGGTGACATATCAGTG
AATCCCATTTAAGAGGTAAGTGTTACAGTTAA
>M00285:128:000000000-BF978:1:1109:12363:12210_1:N:0:46
AATACAGTGCATCAAGGTGAAATAATAACAGAATGCAGAGTAAAGTGTCACAACTACAGAGAAAGTGCAGTGCAGGCAGA
CAATAAGGTGCAAGGCCATAACGAGGTAGATTGTAAGGTCAAGTTGATTGTGAGCTATAGTTGTCACAATACTGTCAAAA
AATAGGCTTAATGTGGTCCAACACTACTGATTTAGGTATAAAACAAGATCGGAAGACACACGTCTGAACTCCAGTCACTC
CGCGAAATCTCGTATGCCGTCTTCTGCTTGAAAAAAAAAACAAAAACAAGTAAAACAC
>M00285:128:000000000-BF978:1:1109:14312:12212_1:N:0:46
GATGTAGGTGGTAAAGTAATATTTACCAAAAATGCAATTAAGACGGAGAATTGTTAAATATCTGATTATATCTTATTGTC
AAGTAAAGTGACATCCAGGGTGTGATTTTTGTAACATCCCTAGTGCAGTATAGGTTGCTTTCACGTTCCTCACTGGGCTG
GCATCCCAGTGCTGAGGGAGTGCCTCTGTGTGGCAGGTGCGGTCTCTTGCTTGA
>M00285:128:000000000-BF978:1:1109:2413:12214_1:N:0:46
AAACATGCGGCCATGTTACTAACTAGAACCATAGAACAATACAGCACAAAACGGGCCCTTCGGCCCACCAAGTTGTGCCA
TCCTTCAAATGTCTCACAATCTAACTCTTTCCTCCCACATATCCTACTATTCCACATTCTTCCATGTGCCTATCCAACAA
TCTCTTGAACCTGTCCAACGTATCTGTCTCTACTACCACCCCAGGCAGCGCATTCAATTCGTAAACCACCCCCTGGGTCA
AAAACTTCCCTTCTACATCCCCCTTAAACTTTCCACCCATATTCTTAAAGCCATCCCCTC
>M00285:128:000000000-BF978:1:1109:6631:12214_1:N:0:46
AAAATAATTAAGATTGATAAATCCTCGGGGCCTGATGGAACCTGTCCCAGGTTATTGAGAGCGATAAGAGAGACGATTGC
TGAGGTATTGACAGAAATCTTTGCATCCACTTAGGCACAGGTGAGATCCCAGAGGACTGGAGAATAGCCAACACTGTTCC
TTCGTTTAAGAAGGGTATTAAGGACAGAGCAAGAAATTATAGTCTTACATCAGTGGTAGAGAAATTATTGGAAGAGATTC
TTAGGGCTAGGATTTACTCACATCTGGAAAAACATGGATTTATTGGGATAGTCAGCATGG
>M00285:128:000000000-BF978:1:1109:8370:12216_1:N:0:46
AGGTTTAAAGGGAACCTGAGAGGAAAGCTTTTCACACAGAGGATGGTAGGTACTTAAAAGTGGTAGAGGCAGGTATAATT
ATAACATATAAGAGACATTTAGATAGGTTCACGGATAGGAAAGATTTAGAGAGAGATATAGACCAAATGCTTGCAAGTGG
GACTAACTCAGGAAGGCACCTTGGTTGTCATGGATGAGTTGGACCAAAGGGCCTGTT
>M00285:128:000000000-BF978:1:1109:12282:12216_1:N:0:46
CAACTGTCTTCCTGTTGATACCCTCCATGAGTTTTTGAAGAAACCTGCAAATCAATGGTTTAAGCTTAAAAAACGCTGTT
TTAGCCTAGTACGAAATCTCGTGATATATCAAGATTACCTTTTCAGAGGTAAGATGTACAGTTAAATAACTGTTACCAAA
CGACTCAGCAGCATGGAATACATACACTACAACTGTTTTCCTGTTGATACTCCATGGGGTTAGTGCAGTACGTGGCAAAT
TCATTGATT
>M00285:128:000000000-BF978:1:1109:28658:12216_1:N:0:46
ATGAAACTGTGGCAGTAACAGTGCGGTACATTAATGAGCCCTTGTCGGGAGGAGCTGATGGTGGAACGGAGCAAGGATGG
CTGTTTGGTCCATGGTAGGATGTGGAAGAGGCAGCTCAGGGCCATAGATGGTGGTGTTACCTGCTGGTGCTGAGTGGGCA
GTTTGCGTAGAGTTCTGTGGAATCTCTGCCTTGTGTTGTTCTCCTTCAAACCCACCTGACACGTACCTCACCCTGCCTTC
TGCGGCGCACCCCTTGGAATGTTTTATCCACTAAAGGTGCTATAGAAATGGAAGTTGTTG
>M00285:128:000000000-BF978:1:1109:29560:12219_1:N:0:46
AGATGCCACTAACATCACAGATCAAACTTAATAACATAATGAGCAAATATTGTTGATTACTTTTTCCAGGATATGAAACA
AGAACAAGATCAAAATCCACAGGTTAGTCTCAGCTCTAGATTCAAACATTTTCACTGATTGAAGGCCTCTCCAAAGGACT
GGTTCCCAATGTGAGATAAAATTATAGAATTCTGTTTTCCCCCTTTTCAAGCAGCATCTATTTTGTCTGCATGGCA
>M00285:128:000000000-BF978:1:1109:8926:12219_1:N:0:46
CCTATCCTTTGTGTTTTCAAAGTAATAGGTTTTCAGCATATTTTTGAGAGTAGAATGAAATGTCTCCAGAGCATTCCTGA
GATTCCGGGTGATTTGCAGATGACACAATCTCCCAGCTCATGGATTAGTTGCCGAAACAAAGTAGGCATAAAATAACTGC
CTTGATCAGATTGGAATTATTTTGGCAAACCAAGCAAAGAAAAAAATAAAAGTGCCTTTGACAGAGTCCTGGTCTTAATA
TCTCTAAGTGGTTT
>M00285:128:000000000-BF978:1:1109:2854:12220_1:N:0:46
GACACCTTGAGATATATATTCCAGTAAGAGCACCACAATTCTACATATGCAAAAGACATAACTTCCATTACGGTAGGTTG
GATCACTTTAAAAGGTGTTTATTGGTCATATACAAAATAAAGTAAGCTGTATCTCAACAAACATACAGTATATACAGAAA
TAAATTAAT
>M00285:128:000000000-BF978:1:1109:26319:12221_1:N:0:46
GATGCCATATATTAAATGACAAACCCCTTTCCTTTGGGGTTAAAGTATTTTTTAATTTTTTTAATTTTATTTACAGTGTG
GTAACAGGCCCTTTCTGCCCAACGAGTCCACGCCGCCCATTTTAAACACCCCAGATTAACCTACCTGTACGTCTTTAGAA
TGCCGGAGGAAACCCACGCAGACACGGGAGAACGTACAAACTCCTTACAGACAGCGACGGGAATTGAACCCCGATCGCTG
GCTCTGTAACAGCGTTGCGCTAACCGCTACGCTAACCTCCCACCCATCCTCATCAACACT
>M00285:128:000000000-BF978:1:1109:22574:12222_1:N:0:46
GCAGTCAAATAACTGTTACCAAAAGCCTCAACACCATGAAGTACATACATTACAATTGTTTTCCAGTAATCATTCCATTG
GTTAAGTGTAGAAAGTGGCAAATCATTTTAGTTTGCTTAAGAAACGCTGTTTTA
>M00285:128:000000000-BF978:1:1109:22284:12223_1:N:0:46
GATCTACACTCTTTCCCTACACGACGCTCTTCCGATCTGGACTACACGCTTTCCCTACACGGCGCGCTTCAGAACTGGTC
TACACTCTTTCCCTACACGGCGCGCCTCAGAACTAGATCAGAAGCACGCACTCCCCGGAGAGCGAAAGAATTGCGTCAGC
AGAGGGGGGAATGGAAAGGGGGTGAAAAGAAGGCCTGATAGTAGGTATGTCGACACGGGTAAATTATGCTAGAGTAACAG
AGTGCGTGTGAAGACGCTCTGAAAACCACACAGTAACAGCCGGACCGCGGTAAAGAACA
>M00285:128:000000000-BF978:1:1109:12257:12223_1:N:0:46
CCCATTAGTACCTTATCAGTTATCACTCATTTACAACTCTAAAGCAAATAGGGTTTTAAATGATACTATTGGAGTGGAGG
TGGGGGGTGGGGTTGGTTAACACATATTCCATCTAATTTCTATGCAGTGGTTAGAGTGCCTTAAACAGTGGTCTTTCCCC
AGAGAGCCCTTGAAGTGGTTGTACCTATAGTCAGTGCATCCCTTGGGACAGTCCTAATTTGCAGCACTCAGTCATTGACG
ACACCTTGCTGTGGAACGCCAATGAGTTTTGGGTGCCTTTCATGGCATTGATGGTTTCCC
>M00285:128:000000000-BF978:1:1109:29100:12224_1:N:0:46
CCAGCACCCACACTACTTTGGTTTTGTTTGAGTTGGCATTGACCCTGCAGAGTTACACTTGCCTCAGTGGGGATCCACAC
CAGTGTTTTAGGAGTGCATGTCATACACTTCACATTTTCAGTGTGAGCTGCCATCAGGGTAGGCGCCCAACTGAAAGGAC
AAGTTCGGAATACTGCCTTTAAAAACTTAAGCTCTATAAAACTTTTATTTAGGCCACACTTGGTGTGCAGTCTGGTTGCC
ATGTTACAGGAAGGATATGGAGGCCTTGGAGAAAGTGCAGAAGTGGTTTACCAGGCTGTT
>M00285:128:000000000-BF978:1:1109:5681:12224_1:N:0:46
CCAAATCCTAAACACTAGACCACCAGGGAACCTGATTCTGAGTCAAGAAAGCTGCAAAATGCCCAGATGGAAGATGAGGT
ATAGTTCCTCAACCTTCATTGGGTTTCCTCATAACACTGTTGGAGGCCATAGCCAAATAAGTCAGAGTAGGAGTCGAATG
GATTATAAAGTGGGAGTCAATGGAGAGATGAAGTTCATCTCTGAACACAGGATGTTTAATAAAATGATCAGC
>M00285:128:000000000-BF978:1:1109:7418:12225_1:N:0:46
CATCTATGAATCACAACTCTAAATTGAACGCCGCTCTCTTTCTCTTGAAGTTAATCATTCTCCCGTTGGCCGTTCGAATC
TTCAGCTGCATGTGCACTTACTTCTTTCAAAATTTTCCACATCCACATGTCTTTCGTTCCTTTTTTTTCAAGCACATGTT
TTTGATCTGGTGTTCGATCGTCTTTCCTGAAACTATGTTACATTTTATCTTTCCTCCCATGATGCGGTTGTTACTAGATT
GCGAGGGGGAAGGGAACCGGAGGAGGAGGGAAGAGGAAGAAGGGAATAGGGAAAAGTC
>M00285:128:000000000-BF978:1:1109:6502:12225_1:N:0:46
GGTCGGCCCATTACAGGGAGCGGGTGGATGCTTTGGAGAGGGTGCAGAGGTGGTTTACCGGGATGCTGGATAGACTAGAG
CTATAGGTAGAGAACATAGAACACAGAACAGTACAGCACAGAACAGGCCCTTCGGCCCACAGTGTTGTGCTGACATAGCT
AATCCCTCCTACCTACAGAGTGCCCATATCCCTCCCATTCATGTGCCCATCCAAGCCCCTCTTAAAAGCTCCCAGTGAAT
TTGCCTCCACCACCCTATCAGGCAACGCATTCCAGAACTTACCCCAGACTTCTGAACCT
>M00285:128:000000000-BF978:1:1109:5072:12225_1:N:0:46
GGAATCTGATTGCCAGTGTTAACAGCGATCAGATTAAATGCCGACATTACGGAGATCCCCTTGTAGAAATCAGGCTGCAA
TGTTTACAGCTACTATCTGGTATACCAGTTTGCAACATAATTGAACCAACAGAGACGTCCCTATTTAAAATAAAGGCAGT
GTTTAAGGGGAGAGGCGTGTGTGACTCGGGTGGCTGTGTGAACGACACGGCGATGTTTGCGGGATTCTCTCTGTTTCCAT
CCTACGGCAACATTCAGTCGGACTCCCCTGTCAACATCAGACGACGATGGTCGCACCGGC
>M00285:128:000000000-BF978:1:1109:3190:12227_1:N:0:46
GACCAGTGGTGTTCCACAGGGTTCAGCGCTGGGACTTATGTTGTTTGTGAGATGTATTAATAAATTGTTTGGACAAAAAT
TGAGGTGAGCTGATTGGCAAGTTTGCAGTTGACACAAAAATTGGCAGAGTTGTGGATACTGAGGAACAGGTTATAGATCA
GTTGTAAATGTGAGCAGAGAAGTTGCAGATAGAATTTAATCTGGACAAGTGTGACGTGTTGCACTTTGGGAAGTCAAATG
TAAAAGGAAATTATACAGTAAATGTCAGGACCCTTACAAGCACTGATGTATAGAGGGATC
>M00285:128:000000000-BF978:1:1109:6908:12227_1:N:0:46
TGGTTTTCACATATCTCAAAATAAATAGATAAATAGGGAGCAGGGAAATCCCTCAAAACTTAGCTTTCAGCACATAACAG
CCAATATTGGAAACATGAATAAGGCAGTTTGCAATTCTAAAATAACAACCACCTGCAAAAGGTTGTGCAACCAGTAGAAG
AGCAAGTTATAGTTCTGAGCT
>M00285:128:000000000-BF978:1:1109:14004:12227_1:N:0:46
CACCGATCCTTGCGGTACATCACTGGTTACAGAATTCCAGTCAGAAAATCAACTCTCAACCACTACCCTCTGCCTCCTAT
CATCAAGCCAATTTTGGATTCTTTTTGTGAATGTACTTTGGATACCGT
>M00285:128:000000000-BF978:1:1109:15390:12230_1:N:0:46
GGCAATTGGTTTCAAAATTAGGTTGGTGAAAGGAATCAGAGGGTGGCAGTAGAAGACTGTTTTTCAGATTGGAGACCTGT
AACCATTGCTGTGCTGCATAGAACGTACTGGGTCCACTGCTGTTAGTCATCTGCATTAATGTTTTGGATGACACTGTTAA
CATTGTTAGTAAATTTGCGGATGACAGCAAAATTGAAGATGTTGTGGACAGTGAAAAGGGTTATCTAAGATTACAAAAGG
ATCCAGATCAACTGGGGGATTGGGCCAAAGAATGGCAGAACATTCCTTTTACGGTTAT
>M00285:128:000000000-BF978:1:1109:7823:12230_1:N:0:46
AAAACTGTTTTGTTTTGTGGATGGAGGGAGTTCGTTCAATGGCTGCTGAAATTTTTTGGTCACAGTCTGCTGATAGGCCA
GCCTTATCCAATGTACCAGGTTCTTTGGCAAGATTGGCTGTTAGTCATAGAAATTGAGTTACTCTCTTCCTTCAACTTCT
CCCTGAAGATGGTGTAGTTCCTGACATTTTTTTCTCTACTCTGTATAGAGACAACATGGCAGAAATTTGTTGTAGATTCA
ACGAGCCCTGCTTTCCCACCATTATTTCAGGTTC
>M00285:128:000000000-BF978:1:1109:20412:12231_1:N:0:46
GTTAAATAACTGTTACCAAACGAATCAGCACCAAGAATTACATGCACTACAATTGTTGTCCTGTAGCTACTCCATGAGTT
TTGTGTAGAAAGTGGAAAATGAATGAATTTAGCTTTTAAAACGCTGTTTTAGCCAAATAAAAATCTGTTGCTGTATCAGC
GATTATCTTTTCAGGGATCAAAGGTACACTTAAATAACTGTTACCAAACGTCTCAGCA
>M00285:128:000000000-BF978:1:1109:10372:12231_1:N:0:46
AAGGTTCAGAGATGATCTGGTGATTTGTGTGATAAGTGCAAAATGATTTTTGAAAGAGATTAACCCTTAAAATTCTCCAT
GCACCAAATTTCAGATATTAGTACTCTGTAGCAACAATATTCCTTG
>M00285:128:000000000-BF978:1:1109:19098:12235_1:N:0:46
TGGGACACGTGCAGAGCCATGATTTAGACCTCTGCTCTGTCCAGGGGCAGTCTGCAGGCTGGCAGCACAGGTGCCTTGCT
CCGCTGCAGCCTCCATGAGCCACCCAGTGAACCTGTTTCCAAATTATAGAGAGTGACCTTTTACTTATGATGGTAAATTT
GAAACAGACTCTTTATATTTATTTCTTAGGATTTTTAATTAAAAATTGATTTTTGTGGGACCATGGTTAATGAAATCCTC
>M00285:128:000000000-BF978:1:1109:12624:12235_1:N:0:46
AACTTACTCCATGATTAATGCCCTTGAGCAGTCAGGTGGTCTGTGTGTGTTGAACAGGTGGGGCTTCCTGTTAAAGCCTT
TTGAAGTAAATATTCCATTAATCAATTTTTTTTGAGGACCCCTCCTACTTATACTAATGTTTTGGTCTCAGTATCATGAA
TTTATAGCTATGTCTAATTTTCATTTCCCACCAACTTAAAACTTTGAAACTATTAAAGTCATTGAGTCATACATTGGGGG
AAAAAAAGGCACAAACTCATGATCTCCTTTGCAAACTCTCTTGACCATGTCCTTTGATTT
>M00285:128:000000000-BF978:1:1109:19905:12235_1:N:0:46
CCTGAGAATGAACACTATTGTGCCAGACAAGTTTTGACTTAAAGAAATCTTTGATTAGGGTTGGGAACAGGCTCTCACCC
AGGACCTGGAGAGGGATTTGTGCAGATAAATGTTTATCTGATCGTAATGCAAAGAAATGTTTCTCACAACACATGCTGGC
GTGTTGGATAAACATTGAACCAAATATTTCTAGAGTTTCCTGTAAATGAGTGAGCAT
>M00285:128:000000000-BF978:1:1109:4992:12237_1:N:0:46
TAATATTGTCAGTTTAGCATCAACCCCCAAATGTGGTTAATGCCCCATATCTCTACTAAGATTCTTCTTATATTGACTAC
ATTAAGATGCCATTGTGTTGCGAGCAGAAAAGAGGAATCCTTCTGGATAACAGAGAACTAGATAACAACAAAGCTAAGTG
GACCTGGCGAACTTCCTCCTCTCCTACCACAGTGGCTTGTCATTGTCTCTATTTGGCCTCCAAATGTGCAAGGAAAGTAG
GAAGCCAGTTCAGGAGGTTGAGATGGGGAACTATCTACTAAATGCACATCTTCAGCACTC
>M00285:128:000000000-BF978:1:1109:6253:12238_1:N:0:46
ATTCCGCTGGATTGAAAAAAACGAACGAGTAATGAAATACGTACTCTGACTGACGAGATTAAAGAAATTGATAAAAAAAT
TCTGATACTCCAAACTTTGAGCTTTTCAAAAAGAGAACAGAGCTTCAATTACAACACAATTTATTATTAACATCTTCAGT
TGAAAATCTACTGCTTAAAAATAAAACTCAATTTTATATACATGGCGATAAGTCTGGTAAATTATTGGCCAACCAATTGA
AAGCCACTCTATCTAAGCGTCAAATTAATAAAATTCGTAAACCAGACGGTACCTATA
>M00285:128:000000000-BF978:1:1109:8308:12238_1:N:0:46
CCAATTGAGAGTCAACTTTTAAAAGATAAAAGTCAATTTTACATTCACGGAGACAAAACAGGTAAAATACTGGCTGATCA
GTTGAAAACCTCTATTGCTAGATGGCAAATTAAAGAAATTTCCAACGCTTTATTTGCAAAAATGTAGAAATAAATGATAC
TTTTATAGAATTTTATTCTAAACTTTACAGTTCTGATTCTCCTAAATACTGTAATGAATAATTTTTTCAAGCAGTTAAAC
ATTCCTACATTCCCCGCA
>M00285:128:000000000-BF978:1:1109:7107:12239_1:N:0:46
TGACCAGCTGTCAACAGTAGCCGACACACTGGTGTGGTCCAACAGGTAACCATTGGCCCATCCATTTGCATATCTTCCAA
TCCATTGCTGATTTAGCTGCTATTTATTCAGAGAATTGTGATTCATTTGACAGCTTAAAGGGCTTTTACACTTTTAAACA
TCCTAGGATTTCCTCCATACAAAAGCATGAAGGGTCCGAACAAAGTGA
>M00285:128:000000000-BF978:1:1109:7085:12240_1:N:0:46
GAACCTGACAGAATTCCCTCCACTTGCCTAGCTGAGTGGAGGTCTCACAATACTGAGGAAGTTCAATGCCATCCAGGAGA
AAAGAAGTCTGCTTGATACGCAATGATGTCGGTTTTTGTGCAATGCTATTTTGGCATGTTAATGTGACATTATACAACAA
CAGAACAAAGGCAATACATTTAAAAGCAAAGCAGGGAGAATTTGGTTTATGTGGTTCCTAACTCTCAGCATTACACATGC
CGCTTTCTCTGATATCCAACCAAAAGCCCTTTATGTCAGAGGAGCCATCACTA
>M00285:128:000000000-BF978:1:1109:27062:12240_1:N:0:46
TACCAATACCATTCTTAGTTAAAGAAAATCTTCCCTAATTCCTCCTAAATTTCCTATCCCTTACCTTAACGTCACAGTTA
TAGTGCCACTACTGAGGGAAAAGCTTCCGACTATCGACACTAATTATTCTCCTCATAATTTTGTTTTTCTAAATCAAGCC
CCCTGCTAAAGAAGAAACAAACCCAGTCATGAGGAGAGTCTGTACACAGTGTGTCCAGTCTCTCT
>M00285:128:000000000-BF978:1:1109:18415:12241_1:N:0:46
CATACCCATATGTGGGTGTAGGTGGGGCCATGAACAAGATTTTAGGTTCTCAGGACAATCTATTAGTCAGTGTTAAGTTC
TCAGGACCATTGATCAATCACTTGCTTGATGTTCACAACTATTGAGATCCC
>M00285:128:000000000-BF978:1:1109:17937:12241_1:N:0:46
TAGCCTCACTGCTAGGATTCTGGACTTTGAACAATAATGCATCTGTGATGATCTAGAGTTTCAAAATAAATTGGATTTAG
TTCCTTACTGTAAATTGCCAGGGTACACTGCAGCATTTTAAAATCTTAATTTTGTCAGGATTAGCTTCCAAGTATCTACT
AGAGTAAAATTTTCTATTGATAAGTAATTAAATCTATTTAACAGTTCCAGGCATTAACAATAAGCATTTCAATGTTTGTT
GTCTCAAATTACTGCATTTGATATCCAATTTAATGGGCCAGGTCTTGCTACCAGAGCTCC
>M00285:128:000000000-BF978:1:1109:19259:12242_1:N:0:46
GGCGTTATAAAGGGATGGGAGAGATGCTGGTGACTCCAGCTGTGCCGGTCCCGCACCGGGGGCCGCAGATGATGAAAACC
TGAAACAAAGGTAGAACATTGTGAAACACTCAGTGGGTCGGGCAGCAAGTGAGGAGAGAGAAACTGTCCACGTCTCGGGA
CCAGGGTCTCTGCCGGAACCGTGCAGCATTTTCTGTGTCTGTAATGCGAGGCTGCCCCTGCTCCCACCGGTCCCCCCCCC
CGGGGTGGGTGAGTTCCAGGGC
>M00285:128:000000000-BF978:1:1109:4702:12243_1:N:0:46
GCAGCACCCGTGGGGAAAAAAATGAGTTAACACTTCAGGTCCAAGGCGCTTTGTCAGACCTGACACAAAACATTAACTGT
CTCTCTTTCCAGAGATGTTCCCTGACCTGCTGAGTGTTTCCAGCAATTTCTGCTTTTATTTCAGATTTCCAACATCTGCA
TTTTTTCCCAATTTTCCTTGCCATAGAGATTCAAATGTCTCAATAATGCAACATTCTTAAAATATGTATGAAAAGTTAGA
ACATACCTCTCCCAGGCCTTCAATAATCCTCAGTACAATTACCCAGTAAGGACCCATTGC
>M00285:128:000000000-BF978:1:1109:16138:12243_1:N:0:46
GTCTCACGTATGTGGTGAGTAAGCTGTTAGAAAGGATTCTGAAGGATGGGATGTATGAGCACCTGGAGAGTCACGTACTG
ATTAGGGACAATCAGCATGGCTTTGTGAAGGTGAGATCTTTCCTCACGAGCCTGGTAGAATTCTTTGAGGAGGTGACAAG
GAAGATTGCAGAGGGCAGTGCGGTGGATGTAGTCTATACAGTAAGGCGTTCGATAAGGCACCTCATGGCAGGCTTCTT
>M00285:128:000000000-BF978:1:1109:16997:12244_1:N:0:46
TATAATTTTGACCGTCTCTCCACTCTCAAGGTAACAAACCCAATTTATCCAGTCTCTTTGTAGCTGAGGCACCCCATCCC
AAGCAGCATTCTGATGAATCTCTTCTGTACACTCTCCAAAGCAATCACATCCTTTCAATACCATGGCAACCAACACTGCA
CATAGTACTTCAGATGTGACCTTTGCCAATGCTTTGTAAAGTTCTGCCA
>M00285:128:000000000-BF978:1:1109:9647:12245_1:N:0:46
ACTCAACATTTCCCACAGATGTTGCTTGAAGAATAAGTGAAGGCTGTATCTACTTTGTAGAGGTGATTGGAAGGGGGATA
AGAATGTTTGCAAATTTCAGTGCTGTTGAAGTTCAATTGGTCTTTTTGTATTAAAACACAAATGAAATACATGGTGCAGT
ATATGCACCAGATTTTATTTGGCAGTATGTGAACTTCCACCCAAATGGTAATTTGAGTTTTGGTT
>M00285:128:000000000-BF978:1:1109:11824:12245_1:N:0:46
AAAAATGACAATGAAATCAAGTACTCTCTAAATGAAGCATTGAGTAAAAATAGTTGGAATAAAAAGTAGTAATTAAGTGT
CCAAATGGGCAAATCATTTTACTTGTCATTATTTGAAGAGTCTTGGCCCAAAACGTAGAGTGTTTATTTCCCTCCATGGA
TGCTGCCTGACCTGCTGAGATCCTCCAACACTTTTTGTGCATTGCTCCACAATCCAGCATCCACAGAATTTGTTGTGCCT
C
>M00285:128:000000000-BF978:1:1109:2870:12247_1:N:0:46
CCAAATGCCGCTACTCACTGATCAGTACTATTCTACCAATGGCCAGTACTCTGATCAGTACTAATCTACCAAATGCAACT
ACCTTCTGATAAATATTATTCTAGCAAATGCCACAACACTCTGATAATACTATTCCAACTAATGCCACTACTCTCTGATC
ATTATAAATTCTAACAAATGCCACTACTCTCTGATAAATACTATTCCACCTAATGCCACTGCTCTCTGATCAGTACAATT
CTACCAAATGCCACTACTCTCTGATCAGTACTATTCT
>M00285:128:000000000-BF978:1:1109:5476:12248_1:N:0:46
TACAATTGCAAGATACTATAACAGCAGTGGAGAAAAGGATCAACATAAAATGGGAATAGAATCCCCATAAAGAAGAGATA
AGGAACAATCAGTCACCCACAGGAATAGATGACAGACCACACCACAGTGGAAAGGAGATGGAGGAAAAATGTGGAAGTGG
ATTAGGGAAATGAATATCAAACACAAATTAATAACCAGAGTAGATATTTTCAACTACCCCAATACTAAATGGCTAGAGAG
GTAGGTAAGGTGCTTCAGGAATGGAATTGGAATAAACCAGCTGGCTAGGATTAAATTTA
>M00285:128:000000000-BF978:1:1109:15012:12248_1:N:0:46
GCAGGGAATCTGGTTGAGGTTTATAACATTACGAGATGCATAGATAGACAGCCAGTATCTTTTTCCCAGGGTCAAATGTC
TAATAATAGAGGGCACGCATTTAAGATGAAAGGGGACAAATTCAAAGGAGAAGTGCAGAAGTTTTTTTTTTAAAAAACAC
AGAGAGCAGTGG
>M00285:128:000000000-BF978:1:1109:2848:12250_1:N:0:46
TGAGGAGATGATCATTAATAAAATGGCAAGCAACTAGAATAGATAAGCTCTTTATTAGTCACATGTACATCGAAAACACA
GTGAAACACATTTTTTGCGTAGTGACTTTTTTGGGGGGGGGCAGCCCGCAAGTGTCACCACGCTTCCGGCGTCAACATAG
CACGCCCATAACTTCCTAACCTGTACGTCTTTGTAATGTGGGAAGGAAACCGGAGCACCCGGAGGAAACCCACGCAGACA
CGGGGAGAACGTACAAACTCCTTACAGACAGCGGCCGGATTTGAAGCCAGGTCACTGGCC
>M00285:128:000000000-BF978:1:1109:9990:12250_1:N:0:46
CCACCACGCAACACTTGCTATTGTAACCACCTATAATCTGCCGACAGATCTTTTCCTCCGTCTCCCGTTGGCTGTGAAGG
GGACCATAGTACAGCCCCATCGTCGTGATTGTACGTTCCTTATTTTTGAGCTCTCCCAATATTCTCTCAGACGAGCCCTT
CAGTCCGTCCTCTCTGAGTGCAGCTGTAAGGTTCTCCCTCACCAGTGGGGCAGGTCCAGCACCTCGTTAACACCCTTCTC
TCTCACGTTCAAACATCA
>M00285:128:000000000-BF978:1:1109:4598:12250_1:N:0:46
CACTCTCTTGTTCAATCCCAATTTCCCACTTGAAAAAACTCAACAGCTGACTATCCACAGGCCTCTGGAGTGACAAATTT
AATGTAAAGAGATATCTTGTCATCTCCCAGTCAGCTTGGGTTGTTTTCTCTGGAGTGTCGGAGGTTGAGGGGAGACCTGA
TAGATTATAAGATTATGAGAGGCATAGATAGGGTAGACAGTCAGAATCTTTCTCCCAGCGTATGAATGTCAAGGACCAGA
GGACACACATTTAAGGCGAGAGGGGGTAAGTTTAAAGGAGATGTGCGGGGCAATTTTTTT
>M00285:128:000000000-BF978:1:1109:12247:12250_1:N:0:46
CTGTTCAACAAACATTTCCTCAATTGCACCTACTTTAAGTCAACTTAAATCTCAGCTTCACTAAAACTTGCTTTCCTGGA
ATTCTGACAGAAGTATCCTGAACTTTAAAGAGAGAAAATGGGATATACACAGAAAGATTTCACAGCACCAAATTGAAAGA
ATTTGGCCTTGAAATTCAAGCAGAGTCACATTAAACATTCATGATACAGTGGGCCAATGCATTGGTCATGAGGCAGCCAT
CAGGAAATAGAAGTCCAAAGCCCAATA
>M00285:128:000000000-BF978:1:1109:22288:12250_1:N:0:46
GCAGCCACTTACTCACATTAAATGTCAGCAAGTACAAGTCTCCTATGCAAATACCAAAGTCCAAAAATTGCTGGCCAAAT
TCCCCAGATGAGTTCTGATTGTGTTCCAGCATTGGACATCATTTAATTTTGTATAATTT
>M00285:128:000000000-BF978:1:1109:21520:12253_1:N:0:46
CACTTCCACTAATTTCCTCCCAGCTTCTTACGTGACTCCCACTCTCCTCCCTCTCTCACCTGCCTATCCCCCTCACCTAT
CACCCTATTACCTATCCACCTGTCGCCCACCAGCTCTTGCTGCATCCCATTCCCCCTCCTTTTTATTCTGGATATCTCCC
TTCTTTTCCTCCATCCTGATGAAGGGCC
>M00285:128:000000000-BF978:1:1109:18973:12255_1:N:0:46
GATCTACACTCTTTCCCTACACGACGCTCTTCCGATCTGGACTACACGCTTGCCCTCCACGACGCTATTCCGATCTAGAC
TACACAATTTCCCTACACGGCCCCGTTCCGATCTATATGAGACAGGGGTCCTGTTCGGCGCTACCTAACACCAACCCTAA
AACACCGTACACAAACAGTACGACAGGCAACGCCCGGGGCAGCTGCTAAAAGATAAATATTACCGTAACAACGCAATCTT
GCCTGACTAATCTTCTTTCTACAATAATTAAAAACTACGACAGCAGTTATCATACCAA
>M00285:128:000000000-BF978:1:1109:3231:12255_1:N:0:46
CCTAATAGTTATTTAACTGCACATCTTACAGTTGTAATCTGATGTAGGAACAGATTACCTATCTGGCTAAAACAGCTTTT
TATAACCTAAATCCATTGATTTGCCACTTTTTACACTATCCTCATGGAGCTTCTACTGGAAACAATTGTAGTGTATGTCT
AAAACAGTGTTTTATAAGCTAAATCCATTGATTTGCCACTTTTCACACTAAACCCATTGATTTGCTACTGGAAACAATTG
CAGTGTATGTATTGTCTGGTGCTGAGTGGTCTGGAAACAGTTA
>M00285:128:000000000-BF978:1:1109:16062:12256_1:N:0:46
AACCAATCCCATTCACCAGCACTTGCTCTATTACCTTCCTTGCCTTAGTTATTCAAATGTTCACCCAAACACTTAATAAA
ATACTGTGAGAGTACCTGCCACCACCACCTTGTCAGGCAGTCCATTTCAGATTGCAACCACACTCTGGGTGGAAAAAAAA
AATCCTCTGATCCACTCTAATCCTTA
>M00285:128:000000000-BF978:1:1109:29415:12256_1:N:0:46
GGCACAACAAGGAGTACAGTGCACAAATTCTCACCTCGACAACAACACCATCATATTGTTCTTTTGGTCCACGTGATAGC
GTCGAATGTAGAGATAATCCCTCGAATACATGGGATACTGCAGGTGGAGACAAGCGTTAAAATGGTCAGCTTATCACAAC
CATCATACATTACTTTTCCCTCCACTTTTGATCACCTCCTCCTCCAGCAACGGAAGAAAAAGCTGACCTATGCCTTTCCA
CCAAATTAACTCAGTGCTGTCAGTGAATCACCCATTTTAAATGCGAGACCTGTCTGCTAT
>M00285:128:000000000-BF978:1:1109:7789:12257_1:N:0:46
GATTCTACTCACAATCCCACTGCAGGGGTATCTCTCTCAGCCTCCATTAAGTCCTCTCCAAATTGCTTCCCTACACTACT
CCAGTGTTGTCTCAGGTAAGCTGGAAAATGGCACCGAAATGCTTATAGGTATGTAACAGTTTGGGGATCTCCAGAATCTA
TCTACTGATAGATGTGCACAGATATCTGACAGACTGTGGAACTACACAATCCAGTGGAAGCATCGTTCCAGTTCCCAATT
CT
>M00285:128:000000000-BF978:1:1109:9867:12257_1:N:0:46
CTATAAACAAATTATATTTGATGCAGATTATATTAAAAAATGACAACACGTGGAAGCAAAATCAAGTGTTACCTCTTCAC
CCCTGAACAATTAAACTTGTAGGCAACTGATTAACTCAATGGGTTTCAGCAAGCCAGTCAGCTAT
>M00285:128:000000000-BF978:1:1109:19326:12257_1:N:0:46
CTGTCAAGGTGGGAACTGCCCAGGTATGTCTGAGCAGAACAAATCCAATCCAGCTAATTCCAGCCCCATCAGTCCACTCT
CAGTGTCCACAGGTACCACAGCAATAG
>M00285:128:000000000-BF978:1:1109:15986:12257_1:N:0:46
TATCCCACAGTGGGAATTTGCAGGACAGGAAGAACCTGACCGAGTGATGAAAATGTTCATTGTTAGCACAGTAAATGCAA
AAGAAAACAATAGCTCCATGGATGACCTTGCAG
>M00285:128:000000000-BF978:1:1109:12425:12258_1:N:0:46
TCCTTGTTTTCAGAATCAGAATCAGTTTTATTGTCACAACCATATACACACACACACACACACAGTCTGCATAGGAGCGA
GATACCATCCTCCACAGGTGCACGTCACATTAAATATTAAACAGAAGAGACACACAGACACACACTGAAAAAGAACATTA
AAACCACGAAAATTAAACTCTGCAGCTTAAATAAATAGTTTTAAAATGAGTGAACTGGCGGCGGACACTTAAAGTGCTGG
TGCGTTTCTGAGTGCCTAGCATCCTTTAGTGTCGGCATGATAGATGGAGGAATGAGAG
>M00285:128:000000000-BF978:1:1109:26868:12259_1:N:0:46
ATTAATGGTGTTTTAGCAAATAATTTTTAAGAGTGATGCAAATAATCAAGGAAATGAACAAGGTGGTATGTTTTTGTGTA
AAAAGTTATATGTCAATATCTTTAGCTGATGTGCGTGTGTGAGTGGGTGAGAGGAGAAGGTGGTGAGATGGGGTGATTGA
AAATAGCAGCAACACACAAAGGAGCTGGAGGAATTCAGTGGGTCAGGCAGCATCTATGGTGGGAAATGGATTAACGATGT
TTCTGGTTGGAACTCTTCATCAAATAACAGTATGGGTTAACCATCGGTCTA
>M00285:128:000000000-BF978:1:1109:6289:12262_1:N:0:46
AACCCGTGAGGTAAATTCTGCATGCATTCACCCTAACTATCTATACCCCACATCATGCTGTATAATTTCATAAGATCTCC
CCCATTATCCTGCGCTCCAGAACATGAAGCCCTAACGTATTTAACAGTTCCTTGTTATTGGGTCCTCTCGAACCGACAAT
ATCCGCGTAAATTTTCTCTGCACTCTCTAAAGCTTATTGATATCTTTCTTATAAGGAGGTGACCAGACCGCACACAATAC
ACCAAATCCGGCCTCACCATC
>M00285:128:000000000-BF978:1:1109:6729:12262_1:N:0:46
TGGTATTGGTTTATTATTGTCACTTGGATCGAGAAACAATGAAAAACTTGCCTTGCAGTCCATTTGTACAGGTCAATTCA
TTACACAGTGCAGTTACATTGAGTTAGTACAGAGTGCATTGATGTCGTACAGGCAAAAACAGTAACAGTACAGAGTAAAG
TGTCACAGGTACAGGGAAAGTGCAGTGCAATAAGGTGCAAGGTCACAACAAGGTAGATCGTGAGGTCAGAGTCCATATCA
TCGTATAAAGGAACCGTTCAATAGTCTTATCACATGGGATAGAAGCAG
>M00285:128:000000000-BF978:1:1109:10480:12262_1:N:0:46
GTGAGATTAAGGTTTTCCAACAAGGAAATGCAACTGCTTCTTCCAGAGCTTGATTGCCTAAATTAAGTCCTGCAGTTAAA
TGTGTATGGTTCCACTTTTACTGGTACTAAGGAGACGTAGTGTAAATCCAGAGTCAAAGCCCGATCTGCCATTGGAGAAA
ACCAGAGAAATTTTCTACCTTAACTCGATTTCTCTCAGTCCAGCTCCTCCCCTGTACATGGGCTGGGTCCAGATTCTGGC
TTTGCACAGCATGATAAAATTCCAGTGTGGATTCATGCAATCCACTGCCATATCTTCTTC
>M00285:128:000000000-BF978:1:1109:4395:12264_1:N:0:46
ATAAGACAGTGATAACAAATCTGATTCTGATCATCATCCAAATTACTTCTACCCTTCAACCATTTTATCTTTTTTTATGT
TAAATGGAATCCTTTTACAGTTTACCCCTTGAAGTTTGTTTTTATTTTGCCCTTTGCCGCCAGAAAGATGATGGGCTTGA
CATTCCTGCACACATTGTCAGCTTCCGATTTCATTGCTTGAATAATCTGGTGAGGCTTAACTTTGCTCATGTTCCTTCCA
TGTAGGGAAACATACACCGGCTGCCTACTGCGCCTCGCACTAGCCAAGATTCAAGATTTG
>M00285:128:000000000-BF978:1:1109:17279:12264_1:N:0:46
TGAGAAGCTCAAGTCAATACATCGGGAGCATATAGAAGCCCAGCATAAACAAGGCAAGGAGTGCACCACAAGCTACCCTC
CCACCATATCAGATACCTCCTGCCTCAATAGGTTCTATATTGGCTTTAGTCACATCAGAACTGGAGTAAAGACCATCATA
ACTCCCAAGGAACCACCTAAGTAAACGTGCAGATATGAGTTTACTGTCAAGAAACTATTTCAGCTCTATTCAAGTAACTA
ATCTCAACTAGAACAATTCCACATGAACAGTCTAACCGGACAATTCCACGAGGTGAGC
>M00285:128:000000000-BF978:1:1109:4660:12264_1:N:0:46
TCACAATCTATAATAAATGTTTGTATGGGAAACTGAGTGCCAAATGTTTAGGTTTGTTGTTGTTGCAAATGTCCCTGGTT
TCGAAGGCAGTTCAGAAGGCTTGAGGCGATACAGACGGGTTAGTTAAACAGGCTGGATAGGACATATGGA
>M00285:128:000000000-BF978:1:1109:21429:12265_1:N:0:46
GAATGGCATAAGGGGTGGAGGTGCTGGCTGAAAGAAGCTGGCCAAGGCTTATTAGTTTCATATCATCTATATGAAGGAGA
CATAAATAGGGGATGATAAATGAATAAAGGAACAAAAAAATAAGAGGCTACAAATATGAAATACACACAAGAAAGGCAAA
CCACTGCAGCTGCTGGACATGATTATTTCCAGCAATCTTTTTAAGTCAGTTGACAGAGAAACTTAATATTTCATGTTGAT
CTTTTATCA
>M00285:128:000000000-BF978:1:1109:21152:12265_1:N:0:46
CCAACAATGTTAGCCAATAATTACACTGAAATAACAAAAAGACTGCAAGTTATCATGCGTAATAAACTGCCTTGCGTATC
TGAGATGGAGGTAGATACATGCATATTTGAAAGATTGGAGAATTGGGGGCTATAGAGAACTGGCACAAAAGAAGAGTTGA
GGCTAGTTTATTTCAGCCATGATCATATTGAATGGCAGGGCA
>M00285:128:000000000-BF978:1:1109:26674:12266_1:N:0:46
GCCCCTCAACCTCCGATGCTTGAGAGAAAACAATCCAAGTTTGTCAAACCTCTCTTCATAGCTAATACTCTAATCCCGGC
AACATCGTGGCCAATCTCTTCTGCACCATCTCCAAAGCCTCCACATCCTTTCTGTAATGTGGTGACTGGAACTGCATACT
ATACTCCAAATGTGGCCAAACTAAAGTTTTATTAAGCTGCA
>M00285:128:000000000-BF978:1:1109:16816:12267_1:N:0:46
TTGTGGGTGAGTCCAAGACTGGAGGGCACAGACTGAGAATCAGTGGGGACCAGTTTAAAACAGAGATGAGGAGAAATTAC
TTTAGTTCGAGGGTGGTGGAATTGTGGAATTCTCTGCCACATACAGCTGTAGCGGCTCAGTCAGTGGCGGCATTAAAATG
GGAGTTGGATAGGTACCTAATCAATCAAGGTATCAATGGATATGGGGATAAGGCTGGAAATTGGGGATAGATATGTTATC
TTTTCTCTTCTCATGGA
>M00285:128:000000000-BF978:1:1109:19160:12267_1:N:0:46
ATTCTGTGTCAATGTAAAAATATTGCACTTTTTAAATTTCATACTTTGTGCAGGACTGAGATAAGGAGTGTTTCAAAAGG
GAGATGTAGGAGAAAACCAGGAGATAAAGAGTAGAAAAAGGAGCTATCCATTCCTTGACCCTGCTTCACCATAAAATGGG
AACCTCTACCTCTCATTTTCTCACTGAACCCAAAATCCTGTGTTTCCTCATTGCTCAAA
>M00285:128:000000000-BF978:1:1109:5087:12269_1:N:0:46
TTCCCCCGGGAGTTCGGGTTCCCTCCCACATCCAAACGATGTGCAGGGTCAGCGGGTTAATTGCCCCTGGTGTGTGGCTC
AGGGGCAAAATCTTGGGAGTGGGGGGGTAAAT
>M00285:128:000000000-BF978:1:1109:20722:12270_1:N:0:46
ATTTGTCCATTGCACTATGAGAAAGCAATTATTCCAAGGCAAAATTACAAGAGGCAATAGATAGGGTACATCACAAGGAA
TTTTCCTCCATGGTTAAGACCAGAGGACATGGGTTTAAGGTGAGGAGAAAGAGGCTTGGAGGGGATCTGAGAAAGATTTT
ATTTTGACCAGATCGGAAGAGACACGTCTGAACTCCAGTCACTCCGCGAAATCTCGTATGCCGTCTTCTGCTTGAAAAAA
AAAAAATCAGTAGTGTGAGATACTCTAAACACTGTCACCCTATGGCGCCCTCTTTACTCC
>M00285:128:000000000-BF978:1:1109:23209:12274_1:N:0:46
CAGAGGGAAGGGAGGGTGGGGGGGATAAAGAATGAGGAAAAAAAACCTATTCTATGTCCAAATTGCCGCCTTATCTCCAT
ATCCCTTGATACCTCGACCTATCTATTTCCTTCTTGAAGATCCCCAATGATCTGGCCTGCACTGCTTTCTGTGGGAAGGA
GTTGCACAGGTT
>M00285:128:000000000-BF978:1:1109:2311:12274_1:N:0:46
TCAGTGTCTTGACTGGCTCGAGGAGATTCTCTTCCACCTTGTGGACTGATGGGAAACAGAGACCCAAATCACCTCAGGAA
CATAGCTATAAGTAATTTACCAGGTATGTCCACTTTCACTGTGATTATTCCACTGGCTTTGCTTTAATCAAACATTAATG
TCCTCATGTTTGTTTGTGCAGTTGCATCTCCTTAACGGTGTTTTGGGAACAGTTTTCAAGCGCTCCTGTCCTCTGTTTTC
CCTTTGCAGGATTTTGGGAGATATTCCCCCTGTT
>M00285:128:000000000-BF978:1:1109:26170:12276_1:N:0:46
TCTCAACTGATGGATGTACCTCTAGGTGGCAGAGGCTGTAGGTTACCAGTGAAATCGGCAGGATGAACATAATTTCAAGC
TACTAGATTCAAAGCCGAATGTGACTCAGTGGCCCACGTTGGGCAGGAGAGTTGAATGCAATGCTAAATTCATCCTGACC
TCACCCTTTGTTCTATTCATCCCTCCCCTACCTGTTGCAACTTAAAACTAATTTGTTTTCTCTTTTCCCCAGTTCTTATG
ATGGTCATTAAATCTGTTTCTCTTTCCACAGATGCTGTCTGACCTGCTGAGTGTTTCC
>M00285:128:000000000-BF978:1:1109:16013:12277_1:N:0:46
TGCTGCCTCATCTGCTGAGCTTTTCCAGCATGTTCTGTTTTTATTCATTTCTAGGTGTTCTATTATTTTATCTTTCATTG
CAGATTCTCACATTTTTCCTATTTCTTATGTTAGACCTACAAATCAGTTGTCCTTGCATTTGCTCTCCTTCTTTTCTTGA
ATAGTCAGGCCATGTGGCTAATACTAAATAGTTTGTTTTAGATTTTTAGGTCAATTCTGTAATTTAAATTAATTTACTCT
CAGGAAGATAAAGCTTTAAAAAGGTTTAAGTAAAATTATAAAAAGTTGGAAATACTCAGC
>M00285:128:000000000-BF978:1:1109:16212:12278_1:N:0:46
CAGTTAACTTGGGAGGAATTTTAATCTGTTATGTGAAGGATGACAAATCCAAATGCAGCATGCCATAATTTGTCGAAGTT
TTAACCAGACGCATTAGCCTGTTTAATGGAAAATAGCTAAAATTTATCATAATCAGTTCTGTACGTCTTCATTTAATGAG
ATACACCTTCTCTATCTTTAATTTTGCAAGCTGTCAACCTAAATAGCGTAATTTTCTTTCACTCAGTGGAGTAATTTACT
TAAATCTATACACAGTAGAGAGGATGCACATAATTAGAGAGAGCAGTCTACTGTAAAAAC
>M00285:128:000000000-BF978:1:1109:9103:12278_1:N:0:46
TGCAAACCATTATGCTCGTCTACACTAATCCCATTTGCCTCTATCCCCCCAACTCCTTCCCTATCCAAGTACCTACCCAA
ATGCCTTTTTAAAACACTCGTTGTATCTGCCTTTACCACCTACTCTGACAGCTCGTTCCATCTAACCACCACCCTGTGTG
TGTGTGGGGTGGGGGGGGGGGAAAGAAACTTGC
>M00285:128:000000000-BF978:1:1109:5330:12280_1:N:0:46
ACCTCCACTCATTAAATTTGTTGTAAATGAAGTAAATTTTGTTGTATTAAAACTATTTCTTACTATTTTCTTTGACATCT
GAACAAACAAGAAAATCCACCAAACTTGTTAATTATGATTTTTTTTCACACTAATTTAATTCTGCTGTGGAGTTTTATGA
CTTTTTGGTATGGTTAAATAATGTTCGTTTAAGCTGTAAACACTTACTTCTTTGTGCAAATGTTTTTGCTAGGACATCAA
TTATACAATGAAATGGACCTTCAGAGGTTTGGAGGC
>M00285:128:000000000-BF978:1:1109:9213:12281_1:N:0:46
GAAATGGCAGATGAGGTTCAACGTGGAAAAATGTGCAGTTCTACACTTCGGAAGTAGAAATGGAAGGGCAGACTATTATC
TAGAAGGAGATAAAATTGTAAGCACAGAAGTACAAAGGGACTTAGGGGTGCTCGTACAGGATAACCTAAAGGTTAACCGC
CAGGTTGGATCGGCAGTAAAGAAAGCGAATGCTATGTTGGCATTTATTTCGAGGGGTATAGTATATAAAAGCAAGGAAGT
GTTGATGAGGCTATACGGGGCACTGGTGAGGCCTCACTTGGAGTACTGTGTGCAGTTTTG
>M00285:128:000000000-BF978:1:1109:2502:12281_1:N:0:46
AATTATTTGGCCATGGGTTTTCCTTCTGAACTACTTAACTACATCAATCTATTGCTTAGGTGTTTATAGTTCAGATCAAT
AATAAGAAAGTAAGGCTTGGCAAGAAATACAATAATTATACTAATATATCTGTTCGAAATCTTTCTTAAGTAGCTTTGCC
ACTGTTTCATGAACTTCATGGATTATCATATGGTTGAGTAGGCTTGACCTTGATTCTCTCAA
>M00285:128:000000000-BF978:1:1109:15232:12281_1:N:0:46
CTTCTCTCCAAAGAGAAAAGCCCTAGCTCACTCAACCTATCCTCATAAGACATGGTCTCCAATCCAGGCAGCATCCTGGT
AAATCTCCTCTGCACCCTCTCTAAAGTATGGCGACACTTGATAAGATATACATGCACATCGAAAGACACAGCGAAATACA
TCTTTTTATGTAGAGTGTTCTGGGAGCAGCCCGCAAGTATCGCCACACTTCCAGCGCCAAAATAGCATGCCCACAACTTC
CTAACCTGTACGTCTTTGGAATGTGGGAGGAAACTGGAGCACCCAGAGAGAACCCACAC
>M00285:128:000000000-BF978:1:1109:10010:12281_1:N:0:46
CTCCAGTTTTGTGGGTCCCGAGGTGGCCGTTGTGGGAACCACAGACTCTTCCACAGAGGAGGCAGGAGGTGCTGTAGAGG
GCAGGTAGGCGGGTTGTTTGTGAGGTGGTGCTTTACTTCTACCATTACACAGGGTCTCTGTGTGCTCCAAGAGCATCTAA
ATCTTTCTTGTTGCAATGTTGCACCTCACTTCCAAGGAAGAAAAGCCTTCTATCCTCCCTTCTTAAATTATATGCTGCTC
GACAGGAAAGCCTTCCATTCAATCAATACACAGCTTATTTCTGACCGCTGGCAGCAAGTC
>M00285:128:000000000-BF978:1:1109:24072:12283_1:N:0:46
TATTCTGGGTCACAGTGGTGAGGCATATTCTGGGTCACAGTGGTGAGGTAGGTGAGGTAGGTTTAGGGAAGGGATTGTCA
GAGTGAGACACGGACCACACTGCCAGCTGTAGTGGGAGGAAGGAAATCTAGGCTGAGCAACAGGCTCAAATCAGTGGAGC
TGAGGCACTGATGAAGTCGGTGGTCAGGATCTTTTTCCCCGTGGTAGGGGATATCAAAAG
>M00285:128:000000000-BF978:1:1109:14361:12283_1:N:0:46
GTGAGCTGGGCAAGGCATCAGGACTGGCGGAATCGAGGAGTGGCAGGGATGGGAAGTGAAGGAAAGAGTGTGGTCACCAC
GTCGGCTGGGGCAAGTTGTTGAGGTGTAGAGGCAAAGAGTCGTGGTGCAGGGTCAGAGATGGAGGTAACTGGGG
>M00285:128:000000000-BF978:1:1109:15135:12285_1:N:0:46
GGCAAGGCAATGGTGTTTCCATATACTGAAATGTAATGCTGAATTATGATGAGTTACTTGCAATTTTTTTACCCCATTTT
TCCGTTCAGGGATGAACTTATTACTGATTCCTTCAAGTTTCCAGTTATATTGCTGCAATTTATGTATTAGAATCCTGCAA
AATGCAGCA
>M00285:128:000000000-BF978:1:1109:15967:12285_1:N:0:46
GAGAATATCACTCCATGTCCATGCCCAATATTCATTTGTGGAGCATTGTGGGGGAACTTAGACCAATTTGCCCCATGGGT
TCCCATCTTTGGGCTCTCCTGAGACAATGTGACTTTACAGGCACAGCACTAGACTAGAGCGCTGCCGGCTAAGTAATTTT
TTTCATGCTTAGACCCATCACAGAGGACCAACATCATCTCCCCTCACAGCTCCACTGCCAGTCCCAATCCATGTCACCCA
ACCTCATTGTAAATGCCAGTTGCGATTTCACACCCTCCCAATGTACCAACCGTCACCAAT
>M00285:128:000000000-BF978:1:1109:7977:12288_1:N:0:46
GTGTTTCGGAAAACTAGAGTCCATCAACTAGCGGTGGTGCTTGAATCTCATTCGCCGAAATGGTAGTGGATTCCGAAACA
GTTCTCCGAGTGAATATATCACACCTACTTATCTGACTGTAAGATAAATCAACTTATCGATTTC
>M00285:128:000000000-BF978:1:1109:24493:12288_1:N:0:46
TCCTTGCTATAGTGAGACAACCAGAACTGAATGCTGTATCCTAAGTGTGGTCTAACCAGGGTCCTATTACCTCTGCAACA
TTACCTCGCAGCTCTTGAACTCAATCCCCCAACTAATGAAGGCCAGCATGCCATATGCCTTCTTAACAACCTTATCAACT
TGCAAGGCAACTTTGAGGGATCTATGGACTTGGACCCCAAGATCCTTCTGTTCCTCCACACTATTAATCCTGTATTCTGC
CTTCAAATTCGATCTTCCAACGTGAATAACTTCACACCTTTCCCGGTTGAACTCCATCTT
>M00285:128:000000000-BF978:1:1109:6262:12288_1:N:0:46
TCCCCTTTCTATGCCACTGGTAGGGACAGACAGACTCGTTCTCTCATCTGGTCCCCGTCTTTTTAATCCGTCTCTAGATA
ACTAAGATGTCCCACCTTGGGTCTGTTTGCTCTCACCTCTGCAGTGCGGATTGTGGACCTGGTGTATAACTGAACTGTAT
TACATCCACTG
>M00285:128:000000000-BF978:1:1109:20715:12289_1:N:0:46
TGCCCCCCTGTAGCCACTGTGTGCCAGTGGTGGAGGGATTGAATTTTCAGAGCAGTTGGTAGGGACTTTGTCTTTATGAA
GAACCTTGGAACACCATCACATGGTCTCACAGAAAATTAATTACAATAGGGCCTGCTGAAGTGAAGGGTTCCACATTGCA
ATTTAAACTGTGGCTCAATGGTGAAAAATCCTACCTAAGAACAGTGTCCTAGCATTAGTGCAACAGCATTAGAGATTGTG
ACCTTGAAGTGCTTTTAGATTGAGACTTCCT
>M00285:128:000000000-BF978:1:1109:2447:12290_1:N:0:46
GGAACCCTAGCCAAAATATTTATCTCATCTGTAGCCACTGGTGAGGTACTAGAACAGTGGAGGGTAGCTAATGTTGTGCC
TTTATTTAAAAAGGTTTAAATAAACAAGCCAGGGAACTACAGGCCAATGTGCCTAACATCAGGGTTTGTGAGTCAAGAAC
GTGAGAGCATAGGTTTAAAGTGAGACAAGAAAGATTAAATAGAAACCTGAGGGACTACTTGTGTTGCCAGCATGTGAAAA
GCCTTCTTTACCCCCTGTCTATCTGTGATGCCTGTGAGGGAAACATATACCTGAACTTTG
>M00285:128:000000000-BF978:1:1109:8351:12290_1:N:0:46
GACTGCTTTGTGTCAGTGGACTGGTCCATGTTCAAAGGCTCAGCTGCCAGCCTTGATGAGTAGGTCACCACCATCACGAA
CGTTATCAGCAAGTGTGTGGAGGACTATGTGCCAAAGAGGACAATACGGGTGTTCCCAAACCGGAAACCATGGATGAACT
GGGAGATTCACTCCTTACTGAAGTCGAGGACTGCCGCATTCAAATCATGTGACCCTGGCCTTTACAAGAAATCGAGATAC
GACCTCCGGAA
>M00285:128:000000000-BF978:1:1109:22520:12292_1:N:0:46
CTGTATAGCCAAACCCCTGTTTTGAGACAGTTACCCCTTGTTCTGGACATCTCAGCCAAGGAAAACATCCTCCTTGGATC
TAGTCTGTCAAACATAAGAATTGTGTATTTTTCCATGAGCTCACCTCTGAATCTTCTAAGCTCTTGAAAATACAGGCCTT
ATCTACTTAGGACAAACAGCCCCATCACCAGGGAGCTACCTGGTGAACGTTGCCTGCACTCCATCTACCACAACCAAACC
ACTCCTCAATCCTGATGCAGGGCTTCAACCCGAAAACATTGACAGTTCCTTTCCCCCCAC
>M00285:128:000000000-BF978:1:1109:18501:12293_1:N:0:46
TATGTGTAAAACATTATTCCCAAAGGGGGTTCAAGCTACTAACTTGGATACCACTACGGATTGTGAACCTTGCATAAAAT
TATAAGTAATATGATTATCTTTGCTTTCTTCATGATGCCAGTTACCAGACTTGGAGCCAGTTATTAAGGATCTAAATGAC
TTAGCGAAACAAAGGACTACAGATGCTGGAATCTAGATGAAAAACACTTGCTGAGTTCCTCCAGCATCGTAGTGTTTTTC
ATCTAAATGAC
>M00285:128:000000000-BF978:1:1109:18514:12295_1:N:0:46
CCTCTTACCCCTGAAAAGTTAATCGCTGATATAGCAACAGTTGTCCTATTTGTTAACAAACAGCGCTTTTTACGCTAAAT
CCATTGATTTGCCACTTTTTACTCTAAGGGAATGGACTATCGACTGCAAAACAATTGTACTGTATGTATTTCATTGTGCT
GAGTCGTTTGGTAACAGTTATTTCACTACATCTCTTACCGCTGAAAGGTTAA
>M00285:128:000000000-BF978:1:1109:12781:12298_1:N:0:46
NNNNNNNNNNNNNNNNNNNNNNNNNNNNNNNNNNN
>M00285:128:000000000-BF978:1:1109:19841:12298_1:N:0:46
AAAAATTAGTTCAGATGGTGGTATGCTGCAGCTGTTTGATGTGGGAACTCATGGACCTTGCTGCGGTCCACGATGGCCAC
ATCTGCAGTAAGTGCTTGAGGCTGGAGGAACTTCGGCTCACAATCGATGAGCTGGAGTCGCAGCTTCAAACACTGCACAG
CATTAGGGAGAGGGAGAGTTTTGTAGATACTGTACATAAGGAGATGGTCACCCCCAAGAGCAGGTAATTCTGCAGTCCAG
AAAGTCGATAGAATGGTGACTGTCAGGGGAGGGAAAAGCAAAAAGAAAACGAACAGGT
>M00285:128:000000000-BF978:1:1109:26433:12299_1:N:0:46
AGTTAAACCCTCCTGCGGATCTACAACGGAGGGATACGTGATTCCTCACCCATTCCCGTCGCTCTATGGGCAGTCTATTG
TGTCGTCCATGCCCCCCTGTTTGATGCCAT
>M00285:128:000000000-BF978:1:1109:13553:12301_1:N:0:46
CCAATTATCTTAAAGGCATGCCCTCTCGTCTTGAGCATCTGCGCTCTGGGAAAGAGGCGCTGACTATTAACTCTATCTAT
TCCTCTCAATATCTTAAACACCTCAATCAAGTCCCCTCTC
>M00285:128:000000000-BF978:1:1109:21285:12301_1:N:0:46
GATCTACACTCTTTCCCTACACGACGCCCTTCCGATCTGGAATACACGTTTTCCCTACTCGACGCGAATCAGATCTAAAA
ACCACTCTTGCCCTTTTCGACCCGCCTAACATCCAGACATTCACAACGACGAGCAGTGCATCAGCCAAGCTAATTAAATT
AAAGTTGCTCTGAAAAGCAGCAACCTATGCAAAAATAACTTTTGTCATGATTGACAGCTATAATATTCCAGTACACTTCG
ATACAGCTACAACATTGTTAATATGTGTGTCAAATAATAGAAACATTTTTAAAATAAACT
>M00285:128:000000000-BF978:1:1109:16869:12302_1:N:0:46
CCATTAACAACATTTTCACAAGACAAAAATAATGTCAAGCATGTGTAGGCTTCAAGCACTGGATATCAAGGAGACATTCT
TGATTGGAACTATCTTCTCTCTTGGCTTGTATGTGTTGCTATATATCACAAATTGAAACAATGAAAAGTGTTATTGCAAT
AAATATCCTTTTTGAATTTTTAGGTCTGGCTTTTGCTCTTTTGGCTGAAGTCAGATCGAAGAGCACACGTCTGAACTCCA
GTCACTCCGCGAAATCTCGTATGCCGTCTTCTGCTTGAAAAAAAAAAAAAAACACATCA
>M00285:128:000000000-BF978:1:1109:29011:12302_1:N:0:46
GAGGGTCTAGCGGGTCCATCATATGTGCTCTCAGGTGCTTGGGACAAGGCAGTAGCACCTGTGACCATGTTCAGCCACAA
ATGCTGAATGGATGATCCACCTCAGCTTCCTGCTGATCCCCACCATCATAGAACCAGTCTCCAGCCCACTGATTCATTTC
ACACGATATCAGGAAATTGCTCAGATC
>M00285:128:000000000-BF978:1:1109:12031:12303_1:N:0:46
GGAAAGCAAGAAGTCGCTGAAGATGTGCTACTCCATTAACTTTGCGAAGTTGGGGTCTTGCTACCCAGCTCTCCATTCAG
GTACAATGTGCTACATGAAGTTGGCATATTTTGACAGAAGTAAAATGCAAACGTAACCCAGAAGGTTAAGACCAGTCAAT
ACATGACTAAGTGCCCTTTCACTCAGGTGATAAGTTTTAATAATTGTCAGTCACTGTGTCATCCTTTCACTTAAACCATT
TTTCTTTTCTAATACTTAGTTATTTTCCTCTCTTTGATTTGACTTTCAATTTAACAGCCT
>M00285:128:000000000-BF978:1:1109:22153:12303_1:N:0:46
TTGCCTTTTATTCTTCCTTTACACATCTGGCCTTGATACACAATCATGGTAGGCATTCAAGCAACCCTTTCTTAAGGCTT
TGTTAATACCACTTTTTGGGTAGTTAATTTGGAGGCGTATTACGG
>M00285:128:000000000-BF978:1:1109:2241:12303_1:N:0:46
TGAAAGGTGTGGGAAAGGTTTATTGGAACGGCTCCAGAGATGAGGGACTTTAGTTATAAGATTAGACTGCAGAAGCTGTG
CTTATTCTTATTGGATCGAGAAAATTTGATGGAGATGTATAAGATGGGGGTAAGTAGAAGG
>M00285:128:000000000-BF978:1:1109:11558:12304_1:N:0:46
GTATGTATTGCACGGTGCTGAGTCGTTTGTTAGCAGTTCTTTAGCTGCACCTCTTACCCCAGAAATGGTAATCACTGATA
TAGCAACAGAATTCTTATTTGGCTAAAACAGCGTTTTATAAGCTAAAACAGAGTATTTGCCACTTTCTACATACAACTCG
GAGTATCTACATGCAAACAACTGTAGTGTATGTATTCCACGGTGCTGAGTCGTTTGTTAGCAGTTCTTTAGCTGCCCCTC
TTACCCCAGAAATGGTAATCACTGATATAGCAACAGAAATCTTATTTGGCTAAACACAGC
>M00285:128:000000000-BF978:1:1109:9529:12305_1:N:0:46
GCGCCGGAAACATGGTGACACTTGTGGGCTGCCCCCAGAACACTCTATGCAAAAGATGTATTTCACTGTGTGTTTCAATG
TACATGTGACTGATAAAGTTGTCTTGTCTTGTCTATTGCTGGTGACCAATCCTGTCTGCTGCTTGCTGAGGTTTGTCCTG
AACAACTGCATCACACAGGACTCTGTGCTGTAGGGGCTGTTTTCAGA
>M00285:128:000000000-BF978:1:1109:9676:12306_1:N:0:46
CAAAGGCAACTCCAAACACACTTACCTCATTTCACACGAAGACAAAATTATGAATGAACTCATAATTCAGGTGTTGGCCT
AGGACTAACACCTGAATTACCTTCCAATGATGCTCACCCTGTACATGCCATAATGTTTACTTGCTGAAGAAATCTTTTAG
ACTTTATTAACTACCTTGTCATTTGTATCTGCTGTGTTACTTCCACCTACAGCAAATAGCACAAATTCTCCACTTCCACC
CCACAAGTTTCCAAACATGAACTTCAATGGACAGAAAATTGTGGATTAAGATCACACAGT
>M00285:128:000000000-BF978:1:1109:21737:12307_1:N:0:46
AGTTCGGCAGTGTGGTGGATAGTGTGGAGGACTGTCGGAGCTTACAGAGGGATATTGATAGGATGCAGAGCTGGGTGGAC
AGGTGGCAGATGGAGTTTAATCCGGAGAAGTGTAAGGTGGTG
>M00285:128:000000000-BF978:1:1109:27786:12308_1:N:0:46
TTTGCAATTGTTTCTTCAATGTGTCTAGTGCCTTGAGCTCAGCCAACTTTCACTGCATGTCCCTCTTCACATGCATATTT
TATCTTCAATGGTGTATTGTTAGTTTGCTCTATGATTTTAAAAAGCCCTCAAGAAATAACTATTCACCATGATGATTAAC
TTCTGTTCACTGTTAGTTTTATTTAAATCTTATTTATCATTAC
>M00285:128:000000000-BF978:1:1109:13814:12309_1:N:0:46
AGAGGCTGAATGACCCACTCTTGCTTTTTATATTGATCCACTCTTATGGAAACACACAAGACTGCAAATGCTGAAATTGA
GAGCAAAAAAACAAACTGCTGGAGGAACTCAGCAGGTGAGGCAACATCTGTGGAGGGAAACAATACATGCAGATGGGACT
AGCTCAGGTTGGCAACTTGGTCCGTGTGAACGAGTTGAGCCGAAGGGCCTGTTTCTGTGCTGTATAAATCTGACTTTATA
CTTCTGCTGTTTCAGTGGTTTCTAAACAAAAATCCACAAATATTCCTGCTCCCAAATGA
>M00285:128:000000000-BF978:1:1109:27049:12309_1:N:0:46
ATTGAGAGGAATAGATACAGCCAGCGCCTCTTTCCCAGGGCAACAATGCTCAAAACAAGAGGGCATGAACAAAACAAGAG
GGTTGGTGCATGGAATGCGCTGCCTAGGGTGGTGGTGGTGGAGGCAGATACATTGGACAGGTTCAAGAGATTGTTGGATA
GACATTTGGAGGAATGTGGGATAGAGGAGTATGTGGGAGGAAAGGGTTAGATAGTGAGGTGTGGTTTGATGGATGGCACA
ACATGGAGGGCCGAAGGACCTGTATTGTGCCTTATTGTTCTATGGTCCTAAGTGTCATTT
>M00285:128:000000000-BF978:1:1109:11193:12310_1:N:0:46
ATGCTTCAAGTGGCATGCAGGCAACAGCTAGTCTTCATCTCCCCTTGCACCAAAGTGATGCTGTATCAAAAAATGATATT
TGTCACTGTAAGTCTCCTCATCACATGGTGCATAAGTAATAATGTAACTCCTATTGAGGAGATCCTGACACCTCACAGAC
TGTTTTATGAGTAGTGAATTATATTATATGCACAATGTCCTATGCCAGGAAGAGGAAATGATGACAAATAACAAGAATCA
ACAATAGAGTGCCTGATAAATGTACCTAATTGTGGTATATGCTGCTTGTG
>M00285:128:000000000-BF978:1:1109:11511:12310_1:N:0:46
TTATTGCCCATCTCTAACTGCCGGTGAGCTGTCTCTATGACCCTGGTGAAGGTATGTCCACACAGCAGAGAGTCCCATGA
TCTAGACCCAGTGATATTTCCAAATCAGGGTGGTTCACAACCTTTTGGGGACCTGACACCTGCTTCTCTTGTCCTTCTGA
TCGGCAGAGGTTTTTGGGGGGCAGGCGGAGTGGGGTGGGTGCTGTCAGACTATCCTGGGCAGGTAACTGCACCGTGTTTG
CAGGGGGTACCCACCACAGCCACTGTGGGCCTGTGGCGGACGGGCAGAATGTTTAGGTTT
>M00285:128:000000000-BF978:1:1109:20615:12312_1:N:0:46
GATCTACACTCTTTCCCTACACGACGCCCTTCCGACCTCGAATACACGTTTGCCCTCCTCGGCTCGAATCCAAACTAGAT
CGGAAGAACGTCCTATAGGGCAAGAATGAAAAAAAAAACACGAGAAAGCAATCGTCGGGTAGGGAAATATGGACAAGACG
AAAAAAGCCAGTCAAAAATTCAAGGGATTAAAGCGAACGGTCAACACCAAAACAGGTAAACAAGATCAACAGGACGGACT
TCCAGAGAATGACGAAATCAATCCATATTAGATGACTATAATAACACTAAGAACAATTAT
>M00285:128:000000000-BF978:1:1109:6031:12313_1:N:0:46
CGGGAGTTGGTGTGGGAACCGACAGCAAATGCTCTTGGCCGGTGCGGCGGCGGGACGGGGCCCCGGCGCTGATGCCGACA
CCTTGATGATGGTTAAACAGCAGGTGGAGCATGGATGTAGTTACACCGAATATGTGGGTCAGCCCCCACACCCCATCCAC
TGTCCCCCCCCCCCTACCCGCCGTACTTCACACATCCGCGGGCCGTATTCCTCACCCCTCCCCCCCCACCATATCACTTC
CCTCCCAAACCCTCTCCCCCCACCTCTCTATCCCTGTACTCTGCCGCTTCATTCATGG
>M00285:128:000000000-BF978:1:1109:19017:12317_1:N:0:46
ACATGACCAGGTTCAAGAACAGTTTGTCCCTTCAAACATTCGGTTCTTGAAACGTCCGCCACTTCCTAATCACTTCCTAA
TGTCCTGAACATGAGCAGGACAAACTTTGAAGTGTTTAGGCAAGATCTCGCTGGAATCGACTCGGCCAATCAAGTTGAAA
GAAAAGGAACATTTGATAAGTGGAGGGGGACAGCTTTCTAAAGGGTACTATCAAAGGTCCAGGGGCAGCAGTTTACTGAC
AGAATGAAGAGGAGGTGCACAAGTTTCAGGGAACCCTGGCTGACGAAGGATATTGAAGGT
>M00285:128:000000000-BF978:1:1109:2614:12318_1:N:0:46
GGTTCAATTCCAGTTGCTGTCTGTAAGGAGTTTGTACATTCTCCCTATCTCTGTGTGGGTTTCCTCCGGGTGCTCCTGTT
TCCTCCCACTTCCAAAGACATACGGGTTAGGAAGTCGTGGGCATGCTATGTTGGCACTAGCAGAGTGGCTACACTTATTT
CCCTAGAACACGCTA
>M00285:128:000000000-BF978:1:1109:23420:12319_1:N:0:46
ACAGCATGTTATAAGTTAGACTGGTTGTAATCATTTTAAATGATCTCACTTGAAATTTGAACATAATTTGCAGCTTTTTT
GGCTGAACACACAGCAGTGAAAACTAAAATTCTAAATGTGCAGTATGTCAAAAGCTTGCAATTTATTAACAGGCGAGTTA
GTCATTCTTTTTAGACACTGGTTGCAGAACATTAAAGACTTAACTAGATTTACTTGTAA
>M00285:128:000000000-BF978:1:1109:18848:12319_1:N:0:46
GCACAAATAGTAGCATCTGAAACTGACTTCACTGGAACCAAATATCAGAAACTGAGTCAAAAATCACAAAAGCTCTTCTC
TCTGTCTGTTCAGCCCAAGGGATGAAGGAGAAGTGTCTCGTCCTGTTCATACTATGTTTGTGAATCTGTACATATATACT
TGGCATCCATTTCTATTTGTATCAATTACTTGCCTGGTAATATTGCTCTAGGTTTTATGAAGACGCTGTTTGTACTTCTA
GTGTTACAGAAAGGACGGCAGCAACAAAGGGACTCCGGGGATGTATCCGACTGCTGGATG
>M00285:128:000000000-BF978:1:1109:22771:12320_1:N:0:46
ATTGTGGTCTGTTGGTCAGAAAGTCAAGGATCCAGTTGCAGAGGGAAGTGTTGAGTTCCAGGTCTCAGAGTTTGGTTTTG
AGTTTGCTTGGAATTATAGTATTGAAGGTGGAGCTGTAGTCAATAAACAATAGTCTAACATAGGTTGCTTTACAGTCCAG
ATGCTCCAGAGATGATTGAAAGGCTAGGGAGCTGGCATCCACTGTAGACCTGTTTTGGTAGTAGGCAAAT
>M00285:128:000000000-BF978:1:1109:5572:12320_1:N:0:46
AGATGCCAAACTTCATTTGTTTGAAAAAGCCTTAAATACAACCAAGCAAACCTTGGAAAAACAACAACAGAGGATCATCA
ACTTGGAAAGACGCAGCAGAAGGAAGAATTTAAGGATCATCAACTTTCCAGAGAATACAGAGACTGGTAACCCTACGGAA
TTCTTCTCTAATCTTTTGGTCGAAATATTTGGTCCTGAAATGTTTCCTGTCCAGCCGATTCTGGACAGGGCTCATAGAGC
ATTAAGATCTAAACCTGCTCCGGATCAAAAACCTCGGCCAGTAATACTAAGATTTCACT
>M00285:128:000000000-BF978:1:1109:16417:12320_1:N:0:46
CAACAGTTGTACTGTATGTATTTCATGCTGCTGAGTCGTTTTGTAACATTAATTTAAGTGCACCTCTTACTCCTGAAAAG
GTAATCTTGATATATCACCAGATTATTTACTAGGTTAAAACAGCGTTTTTTATGCTAAAACATTTGACTTGCAAGTTTCT
TCACAAAACGCAAGGAAAGCAGTTGTAGTGTATGTATTTCATGCTGCTGAGCCGTTTTGTAACAGTTATTTTACTGTACC
ACTTACCCCTGAAAAGGTAATCTGATATATAACCAGATTTCTCAAAAGGCTAAAACTGC
>M00285:128:000000000-BF978:1:1109:8878:12321_1:N:0:46
CCTAGTTTACTTTGACAGCACCTCTTCCTCTCCAGTTTCACAACATCTACCACCAAGAGCCAGTGCAGCAGCTGCATGGG
AACACCACCACCTGTTGGTTCTCCTCCAAGTCACACACCATCCAAATTTGGAAATTTATCCTTCATCATCACTGGGTCTC
ATCCTGGAACTCCTTAACAAACAGTTCTGTGGGAGCACCTTCACCAGAAAGACTGCAATAGTTCAAAAAGGTAGCTAACC
ATCACCTTCTCAAGCGCAATAAGGGATGCGTGGTGATTGCTGGCCAGCAATGCTCGGAAC
>M00285:128:000000000-BF978:1:1109:29447:12321_1:N:0:46
CTGTAACTAATTATATTCATAGGACTATGGGCACGTTCATTCTCTTGTCACGTATTGAAAGCACTGTGGTTCCTTTGCTG
CAGATATGCATGCTTACCATTCACTGGTGGCAAGCTGTTACTAGGTGGCAGAAATGGCATATTGTTCACATCCTTGCATA
AAATTGATGTAAATTGACTTTGTGTTATTAGAATTCATTGTTTTCAATATTAACTTCATCCAAAATGATTTTAAGTTTTG
ATGTGCTCATGAGGAAATTTGCCTGGCAACAAATTGTGACGTTTATGTTCTTGTATTTT
>M00285:128:000000000-BF978:1:1109:28021:12321_1:N:0:46
CCCAGAACACTGAACGCAAAGGATGCATTTCACTGTGTTTTGATGTACCTGTGACTAATAAAAAGATATATATCTTATAT
CTGCCCAATTTTCCTTCTGTTTTATGTCCTCCTGCAGCCTCAGACATCCTTCCTCACTATCCCCTGCACCACCAACTTTC
TTGGCATCCACAAACTTACTAATCATGCATCCTACATTCACATCCAAGTCATTGATTTATATCATGAACAAGAGTCCCAG
CACCAATTCCTGCAGTTCACCACTAGTCATGAATTCCAATCGGAAAAGCATCCTTCCATT
>M00285:128:000000000-BF978:1:1109:17158:12323_1:N:0:46
TCAACAAACTGACAAACAGACCATAAAAAAGTTTATATATACAACAAATGTCCTAGCTCCGATCCCTGTAGTACACCACT
GGTTTTAGACTAAGTTGGAAAACCAATCCACCATCACTACTCTCTACCTCCCATCACCAAACCAATTATGGATCCATTCT
GCCAACACATACAAGATGCTTTAACCTTCTGGACCAGCATACTACGCAGAACATTTAGCACACTTTTTGACAGTCCATAT
ATACCATGTCTACTGCCCCGCCTTCAATTTTCCAGGTTACCTCTTTAAAAAATTCAAATC
>M00285:128:000000000-BF978:1:1109:18746:12327_1:N:0:46
AATGATCACATTGAATGGTGGGGCAGGCTCGAAGGGCCAAATAGCTTATTCCTGCTGTACACAGTTAATGGCAGGACCTT
TAGCAGGGTTGATGTACAGAGGGATCTAGGGATCCGAGTCCACAGCTCCCTGAAAGTGGCTGCACAAGTTGGCAGGGTGG
TAAAGAATGTGTACGGGATGCTTCCCTTCATTGAGCCACTGAGTTCAAGAGTCAGGAAGTTATGTTGCAGCTTTATAAAA
CTCTGGTTAGGCTGCACCTGCAGTATTGCATTCAATTCTGGTCGCTCCCATTACAGGA
>M00285:128:000000000-BF978:1:1109:14747:12328_1:N:0:46
ATCTTTCCTATAGCAGGGTGACCAAAGCTGAACACAATATTGCAAATGTGGCCTCACCAACATCTTGTCTAACTACAATA
TAACATCCCAACTTCTATATTCAGTGCCCTGACTGATGAAGGCCAGCGTGCCAAAAGCCTCCTTCAGC
>M00285:128:000000000-BF978:1:1109:7304:12329_1:N:0:46
CAATATTTCTTCTGGATCCATCCACATTTTCCCACTGCTGCACTTGATATGTCCTATTCTTACGGATCTCATCCTCTTAC
TCTTCACATGCCTGTAGAACGCCTTGGGGTTTTCCTCAGTCCTGCCGGTCAAGGCCTTCTCGTGTACCCTTCTGGCTCTC
CTAATCTCTTTCTTAAGTTCCTTCCTTTCAGCCTTGTACTCCTCCA
>M00285:128:000000000-BF978:1:1109:29608:12330_1:N:0:46
AACTGGCACACTGACACTGATTACGTGTAGAATAAAAGCAATTCATGTTTTCATGTTGGGAATGAAATCTGTCAGTTTGG
AATTTGTTCCTGCAGTTACTCCTACTGTATTAGGAGCATCTATTTCCAAGGGTTTTTGTCTCAGCGAGTGTTGGGGTGAC
GAGGAAAG
>M00285:128:000000000-BF978:1:1109:19368:12330_1:N:0:46
AACACACAGTGACGGGTGTTCCCATTCTACAACACACGGGGACGGGTGTTCCGATTCTACAACACACGGTGACGGGTGCT
CTGATTCTACAACACACGGTGACGGGTGTTCTGATTCTACAACACACGGGGACGGGTGTTCTGATTCTACAACACACGGG
GACGGGTGTTCTGATTCTACAACACACGGGGACGGGTGACTCACTTTAACCTCAATACGATTAACCTTCTGAAAGCCCAA
GGCTCCCTCGTAGATCAGCGTTGCCCCACTGGTTCCGGCACCCGGGTTCCATCCCCACCC
>M00285:128:000000000-BF978:1:1109:3661:12331_1:N:0:46
AACCACCTTCTGGACCAACATATCTTTCCTTAGATGCAGGGCCCAAAATTTCTTACAATGTTCCAAATATGGTCTGACCA
CCATTTTATAAAGCCTCAGCAGTACACCTGGTGTTTTGTGTCATGTGCAGTTCTGGTCGCCCCTTTACAGGAGGGATGTG
GAGGCTTTGGAGAGGGTGCAGAAGAGGTTCACCAGGCTGCTGCCTGGATTAGAGGGATTGGGCAAACTTGGGTTGTTTTC
TCTGGAGCGCCAGATTCTGAGGGGAGATCTTTTTTTTCAATCTTTTTTATTGATAAC
>M00285:128:000000000-BF978:1:1109:8049:12334_1:N:0:46
TTGTCTTCGGTGGACGGTGCTTGTGAAGAAGCCTCTACTCGTGTTTCATCTTACGGCTTATTGAACTGAACTTTAAGAAC
TAATTCCTGGACTTGGAGTTTAGGAATTTGCCACACACACACACCACGAGTAGTTTTTGGGATTACTGTTTTGGGTTCTA
ACATTTTTTTGTACTCATATACTAACTTTTTGTTTTACATACTATCAGAAGTAGTTATTAA
>M00285:128:000000000-BF978:1:1109:13562:12336_1:N:0:46
AGAGTAGAGGCATTTGGTAGAATAGTATTTATCAGAGAGTAGTGGCATTTGGTAAAATAGTACTGATCAGAGAGTAGTGG
CTTTACATAGAATAGTATTTATCAGAGAGTAGTGGCATTAGGTAGAATAGTATTTATCAGAGATTAGTGGCATTAGGTAG
AATAGTACTGATCACAGAGTTTGTGGCATTAGGTAGAATAGCATTTATCAGAGAGTAGTGGCATTAGGTAGAATAGTATT
TATCTGAGAGAAGTGGCATTTGATATAATAGTACTGCTAAGATAGTAGTGCCGTCAGGG
>M00285:128:000000000-BF978:1:1109:9412:12337_1:N:0:46
GATCTACACTCTTTCCCTACACGACGCTCTTCCGATCTGGACTACACGCTTTCCCTACACGGCGCTCTTCCGATCTGAAC
TACACGCTTTCCCTACACGGCGCGAGTACGAACAAGAACGGCAGAGAGGCCTCCTCGACAACCTAGCAACCAAGGCTGGT
AACGCGCCGGGCGGAGGACGAGAGTAGACGATGACAGGGCGCCGACTAGCTGGCAAACGTGCTATTGCGGTCAGACCGCA
ACAACGCCAGAGGATGTCTGTGCGGCACAGCATGCGCGCCTATCGCGCATAGTAACAC
>M00285:128:000000000-BF978:1:1109:9561:12337_1:N:0:46
CCCTTGATTTGCTTCACCAATGACTTTCCTTCCATCATAAGTGGAACAATCTTCAATTCTACTCACAACTCTTCACCAAG
TGAAGTAGCCCATTGCCTGCGTTTAACATCCAGGAGTAGACTGAGAAATGGCAAGTAATACTGTTGCTGCAAAAGTGTCA
GGCAATGATTATTTCCCACAAGAAGGAGTCCAGCCATTAGCATTCAATGGTACCAGCAT
>M00285:128:000000000-BF978:1:1109:24257:12338_1:N:0:46
NNNNNNNNNNNNNNNNNNNNNNNNNNNNNNNNNNN
>M00285:128:000000000-BF978:1:1109:7903:12338_1:N:0:46
GTGTTGATGACATAATAAACTGGTTAGAAAAAACTCATAGAATTCAACAGACTTAATATTTTAGTGAATTTCACAAGAAT
TGTTCATAAAACGTTGAAATGTTCAGGATTTCACTCATTCTTTGTTGATCGCCAGGGCAAAGTCAACATCGGTATGTCCT
GCCAATGATCATGGAATAACTAACCAGAAATTCTGAATATCCCTGATTAAATGTGAATTTGCATAATGAAAAGCTTTGTG
CCAAATTTCCTGTAT
>M00285:128:000000000-BF978:1:1109:15068:12338_1:N:0:46
GCACCTCCTTCAACCTTCTCAGGTTGCATTTAGTTCTCTCAAGGTGGCCTCCTCTGAAATGGTGACATTGAGCGTAGACT
GGGCAACTGCTTTGCCGAGCACCTGTGCTCTGTCTCCAACAGCCATCTTGAACTCCCACTTACATGCCATTCCAACTTCC
CTTCCCATTCCTACCCTGACCTACCTGTCCTTGGCCTTCTCCATTGTCAAGGTGCGGCCAAACACAAACTAGAAGCACAT
TAATCGATATTCTGCCCGGGTAGTCTACAATCCATTTGAATTTTCCAATTTCAATTGACC
>M00285:128:000000000-BF978:1:1109:9815:12340_1:N:0:46
CTTGTAGTTGCATTAAAGTAAGATTAACATTGATTAAGTGGGATTATTAGGATGGGTTAGAAGCTGACCAGAATGTGTTC
TGTAAGCAGGTTTGTTCAGAGCTATATTAGCTGAAAAAGTGCTTGTGGACATTCTTCCCATTGGTCAAGGATTGAATTTT
AACCAATCTCCCAAGATGGAGAAAGCTGAAGTAACAATGCAGGTCTTTGCTGTCAATGTCAAAAGTCAAAGTAGGGTAAA
TGTCATCAGTGCATGTGTGCACTGGTGCAATAAAAAACTTGCAGCGGCATCATATGTAGC
>M00285:128:000000000-BF978:1:1109:5210:12341_1:N:0:46
GCCCACAATGTCTGCACCGAACACGATACCGAATTAAACTGAATCTCTTCTGTTGTACGTGATCCATATCCTTCCATTCC
CTGCATATTCATGTGTCCATCTAATAGCCTCTTAAACGGAGGTGAAAGGTGCATGGGATCCAAGGTGACTGTCTAATTGG
ATCCAAAATTGGCTTAG
>M00285:128:000000000-BF978:1:1109:19288:12342_1:N:0:46
NNNNNNNNNNNNNNNNNNNNNNNNNNNNNNNNNNN
>M00285:128:000000000-BF978:1:1109:5594:12343_1:N:0:46
TCCCTTCAGTCTCTGTAACTCGAAACTGATTTTCTTCATCACCTTCTGACCAAGAGTCTTCGACTGGAATCATTCGTTGT
TTCTCCATGTCACTCTTTTCACAGTGTCTTCTGCATCCTCTGTTTATGTTGTATAGTTAATGCTTTCCAGTGCTATCCTT
AGTCATTCTGAAGCTCTCTGAGCTGGTTCACCCAGAGTTATCGATAAAC
>M00285:128:000000000-BF978:1:1109:7479:12344_1:N:0:46
AACATTGACAGTTCCTTTCTTCCCACATATGCTGCCTGACCTGCTGAGTTCCTCCAGCAGATTATTTGTTACTCCTTATT
CCAGCATCTACAGTCTCATGTGTCTTTGGTGAACCCCCACTCCTCTTTCACTTCTGATCATGCTTTAGTTCCTGGATGTA
GAAAAGTAATATGTAATGCAGGAGGAATGCATATGCAGGTGAAAATACAGTCAAGCCTCATCCTGTTATCATTTCTTTGA
GAAGACATTTCACTTTTCAATGAGTTGAAAGAATTGATGTATGTAACCTGGACAATGTTT
>M00285:128:000000000-BF978:1:1109:25874:12346_1:N:0:46
TAATGCTCTGACCACATCCCAAAGCAGGAACTGTACTCTGATAGGGCTATTGCCATAGGACAGGGAAAATACTTTGAGGA
TGTTCTCAAACCCTATTTGAAAAAGTATAACGTGCCAATC
>M00285:128:000000000-BF978:1:1109:17373:12346_1:N:0:46
ATTTTCCAGTTGTTACTCCGTGGATTTAGTGTAGAAAGTGGTAAATCAATGGATTTAGCTTTAAAAACGCTGTTTTAGCC
AAAGAGGCATTCCTTTACTATATCTTTACCTAACTTTTTAGCGGTAGGAGATGCAGTCGAATAACTGTTACCAATCAACT
CAGCACCATGAAGTACATACACTACAATTGTTTTCCAGTAGTTACACCACGAATTTAGTGTTGAAAATGGCAAAACATAG
ATTAGGCTTTAAAAACACTGTTTTCGTCAAATATGCAATCTTTTACTATATCATTCATT
>M00285:128:000000000-BF978:1:1109:19523:12346_1:N:0:46
GGAGCACTTAGTCACAATAAAGGGCAAGTGAAATTTTGAAATCCCAGACCCACCCAAAAAGCTATAAATTAGGGTTGGGG
ACACAAGAAACTGCGGGTGCTGGAACCTGGAGAAAGCACAATCTGCTGGAGGAACTCAGCAGATCGAGCAGCATCTGTGG
AAGGAAAGAAATTGTTGACGTTTCAGGTTTCGATACAGGGTTGATGCAGGGTTTCAACCTGAAAGATCAACAATTTCTCC
CCCCCCCCCCCCACAGACGCTTCCCTACCCACTGAGTTCCTCCAGCGGCCAGAGAGCGGG
>M00285:128:000000000-BF978:1:1109:4151:12347_1:N:0:46
CTGTGCTGCAGTGTTCTATGTTCTATGTAAACAATATGTGCATAGAAAATCTACAATCTAGGTAGTCAATTATTTTGGGT
ACCTGGAACGTAGGAGGCTGATGGGTGACCTCAGAGAGGTTTTTAGACTAGAGGGCATAGATTTAAGGTGAAAAGGAAAG
ATGTAAAAGGGACCTGAGTGCTATTTTTTCACGGAGAGGGTGGTGGGTACGCAGAACGAGCTGCCAGAGGAAGCTGTAGA
GGCAGGTACAATTACAAAGTTTAAAAGACATTTGGACAGGTACTTTGGATAGAAAAGGTG
>M00285:128:000000000-BF978:1:1109:16169:12348_1:N:0:46
TTTAAAGTCATGATGGGCATAAATAAGATGGATTGTCTCAGTCTTTTTCCCAGGGTAGGGGAATGTAAAACTAGAGGGCT
TTGGTTTAAGGTGAGAGGGGAAAGAGGGGTAACTTTGTCACCCAGTGGGCTGTGAGTATATGGAACGAGCTGCCAGAGGA
AGTGGTACATGAGTGGGAAGCGTTCAGAGGGACATGGGCCAGACACGTGCAAGCGGGACTGGCTCAGGCAGATAACTTGG
TCAGCACG
>M00285:128:000000000-BF978:1:1109:24369:12350_1:N:0:46
AGTCTCGTAAGGCAGCCGGAAGCTTCAAAAGCTATGTGGCCACATGCGCCAGAACGAGGAAACAAGCAGCTTTGAATTTA
TCCTGGATTTATTATTTCACAAGACTGGTGTGGCTAGTTTTGTCAGTCGTTAAAATGCAGCCCAGTTTATGACTCCTTAA
TCTACGTCATGTGACAAAATACACTGGGAAAACAATGCTGTGGCAAACATTGAGCAGCTCTGAGTCAGAGTAGTGATGTT
TTCAAACTTAGTCCAGAAGTATTTAAGGAGCCCAGTCATGCGTTGCTAGGAGGGGTAGGG
>M00285:128:000000000-BF978:1:1109:8927:12350_1:N:0:46
CTTTTGTGGATTCTTTGGATTTTTTCAGAGTTTGAAGAGATAAGTAGATTATTATTCACTGAATCATTAATTTCATCCTA
TACATTACTGCCTGTGATCTTGGCATCCACCCTGCAGCATTTCCACATTATCATGCTTGCACTTTGCATTCTACTCCTAG
CTTTGTGATTTAAATAAATCATGT
>M00285:128:000000000-BF978:1:1109:21889:12350_1:N:0:46
AACATCTTTATAAAAAAAAATTGAAATTTAGTAATGGAGATACACTTACTGCTGACAGAGATTTTTCTGTATGAAGAGCA
ATGAGGATAAATATATTTGACACTGAAAGAGAGAAAAATTAGTCACAATGATGATATTGTTACAAGATTTATATTAATGA
AACTGTTATTTAACTGGGATGACTGCCTCACACTAACATTTAATGATG
>M00285:128:000000000-BF978:1:1109:11774:12350_1:N:0:46
GATTCATTTGATCCTGGGATATGGTTCAGTATGTGCAAGATTTTGATGCTTTCTGAGTGTCACAGCAGACGAACACCTTC
TTTAAGATCTCACAAATGCAAATGGAAATTATTTTTATCCACAAAAGGCACAGATTGTCGCTCCAAAGAAAGTAGCATTC
ATTTGCATTTCTGCCCAACTGCAACCCCTTTAAGAAGCAGTAATCTACAAAATATATGTATATCTGCTGCTTGTGCCTTT
>M00285:128:000000000-BF978:1:1109:20288:12350_1:N:0:46
GACCGACATTTGTGTCTCAGCAAACAATTCCAAAAGAGCTTTCATTGGCCTTCTATGGTTTGTGTGATCCTTTTATGTGA
GAGCCATCTGTTATACATGTCAACCATAATGTAGTTTTTAAACAGCCATTTATTGGCCCTGAAGTGCTTTGTGATGGCTG
AGAACTTAAAATATCCTTGCCCAAAATTCAATTGTATAACACTGTTTCTTCAGTGGT
>M00285:128:000000000-BF978:1:1109:26484:12350_1:N:0:46
ACAGGTTGTCACAGCCCTGAGGAACGAACAAACATTTCAGTTGTCCTTCTGCTGAAAACCTCAGTCGTGCCCAAGGTCTT
GCACACTTCCAGCACCAAATGTTTGCTGTGCCATCCATTTTTCTGAGGTTGGCTTTGAGGAATTGTCAGCCACAAGCCTA
ATTTGGTTTATTCTGTGATTCGGGTGTGGGAGGGAGCATCAGAGCACAGCATTTTAGG
>M00285:128:000000000-BF978:1:1109:7863:12350_1:N:0:46
AGGGGCTTTAACTTGTATATGAGCCATGGTCCCACTGAATGCTGGAGCAGCATTGGCCGAATGGCAGGAGCCAGCCTTTT
TCTCTGTGTACCAATACCTCTTTTTCAAGCTCAACAGGTGAGACCCAGGAACGAGCGGCCTTCTGAAATTACGGATCAGC
AGTGGGGATGCAGCTCAGCGGGAGCTCGCAAACTTTGCATGTATGAGGTCCCGGATTTAATCCCAGGCACCTCCACGATG
TTGATCTTCAACAACTCCAGGAACAGGTCGCTACAAAGAGGTATGACTGACCTCAGAA
>M00285:128:000000000-BF978:1:1109:2190:12351_1:N:0:46
CACTACAGGGATAACCACACTGGTGGTATTGCAGTCACACAGCGAGCAGGCCAGTTAACGGTGGCAGCCTTCCTTCCCTT
GTTATGAGCAGATTATCACCTGATGTGGGATTTACC
>M00285:128:000000000-BF978:1:1109:20154:12352_1:N:0:46
GTGGCTATTTCCTCTCCATGGAGAATCCAGAATGAGAGTACAAATTCTTGGAAATTTGGAACATCTAGAATAGACCTTTG
AGACTTGTGATAAAGCAGTGATTTACTGAGGAATGAGCCTCGATACAGTTCACACCTGGCCCCTCAGGTTTGCACTTGGA
AGGCCGGAGGATGAACACCAACTGCATTAATTTCAGTAGGTCATTGGCACCATAGGGAAGAGTCTGTGCAGGATTCCTTT
AGCAACCTAGTAAAGAAAGGCACCATGGGTGGCAAGCTTGGGCAATGGATTG
>M00285:128:000000000-BF978:1:1109:22496:12352_1:N:0:46
ATTTCCAATCTGCATTTCACAGCTTTATTCCATATCCCTCTGTTTGTTTTATCTTTCTCATTAGCCTATCACCAGATGTG
TTTCATCAACAACAACTGTGACCTTACTCCGTCAGAGATATACCCTTTGTCCTATTCACCCTTCTCCCAACCTCTTTGCA
ACTAAAAAAACAATTAACCCTTCTCTCTTTCTCAATTCTGATGGTCTTCAACTGAAGCATTAACTTTGTTTCTCTCTCCA
CAGACGCTGCCTGAACTGCTGAGTGTTTACAGCATTTTTTTTTATTTCTTCTTAGCTAT
>M00285:128:000000000-BF978:1:1109:14062:12353_1:N:0:46
TGAGACTGTAGTGACATGCAAAAGTTTGGGCACCCCTGGTCAAAATTTCTGTTACTGTGAATAGCTAAGTGAGTAAAAGA
TGACCTCAGAATCAGAATCAGTATTATTGTCACTACTATACACACATTCAGTATGCATAGGAGTGAAATACCGTACGCCA
CAGGTCAAGGTGCTCATCACATTAAGAAAAGAAACAAACAATGAGAGACAGAAAGACACTAAAAACATTGGAACCACAAA
ATTAAATAGCGACTTAAATAAACAATCTTAAAGTGAGCGTACTGACAACAGACATTTAA
>M00285:128:000000000-BF978:1:1109:13468:12353_1:N:0:46
AATTGAATCACAGTGGATTATCACAGAGGAGCCTTTAACCAGCACACTTGATGAGACAAGTTATCTCCTTTGACATTGTT
TGTCCCTTAAGCCCCAACTACAAAAATTGGCAACTGTAAAGAGTAGAATTTCTACATACACTTTAATGTTGTAAACAGCA
CTTTTGAAATATGGTTTGTTCAGAAAACAGAGCCCAAGAAGTCTGTACAGATATATACAATTGTGGAGACAGAATGCCAC
TATAAAATGTCAGAGGCACAATGTAGAAAAAATGCAGCTTCAGCTTGGGAG
>M00285:128:000000000-BF978:1:1109:19935:12353_1:N:0:46
GGATCTGGGACATTGGGCTCTGGGAATTTACTGGGGATCTGGGACATTGGGATCTGGGAATTTACTGGGGCTCTGGGACA
TTGGGGATCTGGGAATTTACTGGGGAACTGGGACATTGGGACCTGGGATGTTGTTCGGGATCTGGGACATTGGGATTGGA
ATTGTGGGGATATGGGACTTTGCTGGCGAAATTGGAGTGCGTCAGTGGGGATCTAAGATCGGTAGAGCACACGACTGAAA
TGAAGTGGCTTCGTGCAAGCTCATAGACCGTCTGTACCATGTAAATAAAGCGCAGGATC
>M00285:128:000000000-BF978:1:1109:24190:12354_1:N:0:46
TGTATCCTAAAGAATGAAATAATTTGTTTAGCTGTTCCATCCACTAAGTGAAGTCAACATATGGCTTTAATACTAATGGG
AGCAGTGCCACATAGTTTGCAGCCAGTTTGCAGCAGGATGACTACATATTTATTCTGACTTCTGCCAAAGTTCAAACCTG
TGACTAGCACTTTCCAACCTAAAAGTGG
>M00285:128:000000000-BF978:1:1109:28336:12355_1:N:0:46
GATCAAACATACATGGAGTTTGCCAATGGAAAGAGAATATGTTTTGAACGATGGTGTCTGGCGAAAGATGTAGTTGATGA
TTATAAGAAATTGGCAGAATTAGTTTTGATAGAAGACTTTAAAAGATGTGTACCAGCTGAAATAGCTGCATACATAAATG
AAAAGAATGTGGACACTTTACAAGAAACTGCTAGGTTGGCAGATGATTATGCTTTAACCCATAAATACAGATGGGGACAA
CCTAAAACCTTTCAAAGGAGTTACAGAGACAATCCAGGTAAACCAGAGATTAAATT
>M00285:128:000000000-BF978:1:1109:20254:12356_1:N:0:46
TAAATTTTAAATTTTATTTACAGCGTGGAAACAGGCCCTTTCGGCCCTCCAAGTCCACGCCGCCCAATTTTAACCCCCGC
CAAATTAACCTACCCGTACGTCTTTCCTGATGTGGGAGGAAACCGGAGCACCCGGAGGAAACCCACGCAGACACGGGAGA
ACGTACGAACTCCTTACAGACAGCGATGGGGATCGAACCCCGATCGCTGGCGCTGTAACAGCGTCGCGCTAACCGCTACG
CTATCGTGCCGCGTTTTGGA
>M00285:128:000000000-BF978:1:1109:12567:12356_1:N:0:46
GCGAAATAGATGGTGCATGATCTTAGTTTGTATTCTTCCATTAACATCCATAACTATGCCTTGAGGATTCTATTGCATGA
AATGTTCCCATAGAAATACCCATGAGCATGAGGTGAACAGGCTACAAAGTCATTAGCGTTTCTAAAATAAAAAAAGCAAG
AACAGGAGCGTGTTGGATATTGGTAGGAGTGACGGCTGCTCAGCCCTTGCGTTGACAATTTCCTGACTTTATACAGATGA
TACCTTGTCGTGTTTTGGCACTGCCAT
>M00285:128:000000000-BF978:1:1109:28186:12359_1:N:0:46
GTTTTTCATGCCAGCTACCTGCTTTTTAAGCACATGTATTGAAATCACTTTTTTCATGCCAATTTTTGAACACAACAAAC
TCTTTCTAATGGATGCCTCAACGTGACTCTGAATCAAAATTGCAGTTTATACTTTGCTTCTGATTATGAAGAAAATTGAA
AAAAATTTGACATAAATATTTATAATCTCTTTTAAGTTGCTTCTATGTGAAAAATTCTGGGCCCAACCATGGCCAAATGG
TTTTGGCTGATGAAATAGGGAACAAAAAATGAAGAAATGCAAATTTCAT
>M00285:128:000000000-BF978:1:1109:21369:12361_1:N:0:46
TCGCTGGTGCTGTAATAGCGTTACACCTTGATCACTTTGCACTAAAATGAACATTTTTTTTGCTCTAATTGGGTTTTCTC
TTGTAAAAATTGTGTATACTTTACGTTTAATTTGTTTTTTCTTGTGAATGCTGCTTATCTGTCAGTTATGGCAGGGCTTA
CATCTATAACAGGCTATAAAATAGTTACCAACAGCACATCCCTTCCTCATGAGTTTAATGCATTCTATGCATGTTTTGAA
CAGAAGTGGATTGTCACCACTGTAGCGACTCACGATATCGGGATCTGAAACGCCGTCGGC
>M00285:128:000000000-BF978:1:1109:16705:12362_1:N:0:46
NNNNNNNNNNNNNNNNNNNNNNNNNNNNNNNNNNN
>M00285:128:000000000-BF978:1:1109:22711:12362_1:N:0:46
CACACACAAAACATGACAGAGGAACTCAGCAGGCCAGGCAGCATCTATGGAGGGAAATAAACAGTCGATATTTTGGGTCA
AGACCTGCTGTGTTCCTCCAGCATTTTTTGCGTATTGCAGTGATACCGCTTTGCATTATAACTGATTCCCAACTGGTGAT
GCAGTAATATCATAACAAAATGTCAAGGAAGTTAATTGCAGAGGAAAAAAGTCGCTCTTCAAAATTTGACTGACTGTAAA
TTTTAAACACTTCAAGTGCATTAAAA
>M00285:128:000000000-BF978:1:1109:27267:12363_1:N:0:46
TCCAAAGTGCAAGTGAGGTTCTCCTGGCTCTGCACCAGCTTCCTGGTATAAGTGGACATGGACTCCTCCAGAGTCAACTT
ATCTCATGGAGTCAATCTGACAAGCATACACTACTCCAAGCATTTTAGCATGCTTATCCTAAATGCTTCCCCATTGTTAG
GCTCATTCAATCCCTCTCAGTTAGCACTGCTAACTGGATTCAACTTCCACTCTCCTCACAGCATGGATCACCCACATTCA
GTTCAGTTCATTTCACAGAGCTGGTGTGAGAGGCTGGATACTGTGCCAAG
>M00285:128:000000000-BF978:1:1109:12244:12367_1:N:0:46
GGCTAGAGCTGTTACAAAGACATGGGTTCAGAGGGGCAAGCCAAGCTCATAGCAAGATTTGACCACTGGGTGAGAGTCTC
CTATTTGAGGTACTAGCAAACAGGAGCCAAGAACAGGTTGTGTGTGAATGGCAGATACACAAATTGAAGATGTGGGCAGC
AGAGCTCAAGTTTCTGGAGGAAAGAAGGTCAGCCAGCAGAATGCTGGAATAATGTCTGGACTGATGTAAGTATAGCTGAG
AGAGGGGCATTTTGG
>M00285:128:000000000-BF978:1:1109:19116:12368_1:N:0:46
CACAGTTTTTTAATGAATTCCCACCCTAAGAACATTAGGCAATTGCATTCAGCACCTGATTGAAATTTTTTGAAATCCAC
CAGGGATTCTTCCATTGAAGTATTTAGGTGATAAGACTTGGCAAGCATGGCAAGCTCACACAGAAACATTCCAGTGTTTC
ATTCATTTTCTGCAGTTTATTTCCTGTAAGTCTAGCGGTTAGC
>M00285:128:000000000-BF978:1:1109:6730:12368_1:N:0:46
GAATTAAGTTTGCTGAAGACTGTCCTGTATGATGGCGAGGATCTCAGGAGGATGCTGAGATGGACCACCGACAAGGTATG
TCTGGCTGAAGAAGGTTGCCGAGAGAAAACATCTTTACATCGAGACTGGTAATGATCTGGAACTTACCATTTGTAAGAAT
GGTGGAAGCAGGGTCATCAAAAGGACTATGCAATGGGGAAAAGAAGCGCAACGGGACTGAATGGACTGCTGTGCAGGGAG
TTGATATGGACCAAGTGGCCTCTTTCTGTCCTATTACCAATTCTGTGATTCCATGAACAT
>M00285:128:000000000-BF978:1:1109:21955:12368_1:N:0:46
GGAGAGAAATGATACTGAAAGCCACTAAGTCCCCAGAATCCAGTAACCTGCACCTCCAAGATTTTGAAAGTCTCTGGACA
CTGAGTATGTTGAAGATGTAAATCAATAGATTGTTGGATATTAAAGGAATTGGAGGATATTAGGCACTTATAGGAAAGTG
GCAATGAGGTGAAGGTGGGCCATGATCTTATTGAACAG
>M00285:128:000000000-BF978:1:1109:16132:12369_1:N:0:46
GGGACTGTTTTCCCTGGAGCAAAGGAGGCTGAGGTGTGACCTTATATAGATATATAAAATCATGAGGGGTATAGATTAGG
TGGATGATCACAGTCTTTTTCCCAGGGTAGTGGAGTCTAAAACTAGAGGGCATAGGTTTGTGGGGGGGAGGGGGGGCAGA
A
>M00285:128:000000000-BF978:1:1109:22164:12370_1:N:0:46
AAAATTTTCAATAGAAATAGAACAATATAATGTCAGCTCTGTTTTTCTGAATTAAAAAAAAAGTTATAGAAGGGGAAACT
ACATCATATGAAAGTATTGAATAAATGGACTCCAAATATCTTCAAATTTAAGCGAAGAATCAACAGTACCACTCCTAATT
TTTTCCAAATTAAGACATGATATAGTTTGAGAGAACTACACCTTTTCATTTGACTGTTTCTCTCTTTTCTAGTATCTGCT
TGTATATCACCATTGCCTCATTGGCCTGAATTCCTCTGCTGGTGAAATTTTATGGTTCTT
>M00285:128:000000000-BF978:1:1109:16401:12371_1:N:0:46
TCTGAAATAAATGTACAGAAAATAAAGAAAGGCACATGCTTAAACTGGAGAGAAACGGAAAATGTTGGAAGCAAAAGGCA
AGTCAGAGAACATCAGATCAGTTGAAGTTCGTTTGACGAGAAAAGTAAACCGACATGTACAGCCTGACCAGATCAGTATT
TCCAG
>M00285:128:000000000-BF978:1:1109:17265:12371_1:N:0:46
AGACTTCATGCGATTGTGCATAACGCTGTATATGAGGATGTGTCTAAAACAAAGTATACTAAATCAACAGGTCACTTTAA
GGTAGCGGTAACTAGTGGAACACCTCACAAATCAGTGCTGAAATTAACAATCTACATCTATGAGTTAAATAAAAACTGTT
ACTGCATCCACATTTGCTGGTGATGCAAAAAAAGTGGGGAAAATAATTGTGACAATGGCACAAAGAGTCTGAAAAAGGAT
ATAGATAGATTAGTTAAATGGGCTAAAAGGAGTAATACGATCAGAAATGTGAGATTTAT
>M00285:128:000000000-BF978:1:1109:26816:12372_1:N:0:46
ATAAAGGAAGTTAGTTGTAAAGTTGATGGAGTACGAGCATTTCTGCCCAACCACTTTGTGCAAGAGTTCCTCAAGGCAGT
GTCCTGTGTCCAATCATCTTAAGCAAGTTCATCAATGACCCTCCTTCAATCAAAATATTCGGCAATGGGAACATCCAGTT
CTTCAGACAGTAGTGAACAATCACATGTGGCAGGGGCTGGTCAACGCTTACACCTGGGCCAATGAGTGGCAAGTCACATT
TGCATCACACGAGTGAATCATGAAGTACAGTACTTCAAATGGTCAACGTTTCACACAGTT
>M00285:128:000000000-BF978:1:1109:13471:12372_1:N:0:46
AATAAATCTGTAATTATAGAGACAGACAGCACAGAAACAGGTCCTTCGGCCGACAAATCTGCACCAACCACCCAGCAGAC
ATTTACACAAATGCTAATAGAGGATGGCTATAGAGGGTGTGCAGCGTAGGTTCACAAGGTTAATTCCGGGGATGTCAGGA
CTGACTTATGCTGAGAGGTTGGAGAGACTGGGTTTGTACACACTAGAATTGAGAAGATTAAGAGGGGATCTGATTGAGAC
TTATAAGATTATTAAAGGTTTGGACACGATAAAGGTAGGAAGTATGTTCCAGATGTTGGG
>M00285:128:000000000-BF978:1:1109:4808:12373_1:N:0:46
CACCATTTAAATAATCAGCCCCTACCTGCTAGAGACCCACTGCTCGCACGGCTACTGGGCCAATTCTGTATGGGCCAAAC
ATAGGCAAATGGGACCAGCTTTGATGGGAATCTTGGTTTGCATGGACCAGTTGGGCTGAAGGGCCTGATTCTGTGCCATG
TGACTCTATTGAGTTGGAGCAGAAGCCCTGAAGCTGGCTTGGGAGGAAGGAAGTTTTTTTGCAGTGAGCCCTGAAATGAT
TGGTAGCACTCAGTGGAAACTCTACTTGTATCTTC
>M00285:128:000000000-BF978:1:1109:8130:12375_1:N:0:46
CACTTTGACAGTGGAGTCCAGTATATAACTACCAAAAGTAGGACCACAGCATTGGCAACCATCATCCTTCCTTCTGAGCT
CCCTACAGTGACAGAAGCCAGCGGGTAAATCGATTCAATTCAGGTGAAATGGCATGCTTGATACAGCAAAGGGACCCTGA
GAGCATCCATCTAAAGGGTGTGTTTGCCCAGAACTGGCAAT
>M00285:128:000000000-BF978:1:1109:21523:12377_1:N:0:46
TTCTTAATATCCAGTTCGGATTGGATTCAAAATAAATAATGTGGGCCACTGGGTGTGGGATTGGATAGAATACACTTCAT
TTGATGATGATAATGGCAGACATCTGAATTTCTGTTACTTGGCAGTGAAGACTTCGGGGATGTTAATTCACCCAATAATT
CTACAGCTGTAGACTATGGGGAACTGAGTAAAGATAATTCTAGAAACCAAGCTTTCTTCCAGGCTATAGTGAACAGGTTG
GGTTTGCTTTCTTGCACAGGCAGAGGGCTAGAA
>M00285:128:000000000-BF978:1:1109:6041:12377_1:N:0:46
GTGATGACAAAACTGCTGAATTGTCATAGAAACCCAATGTGTTCACTATTGTCATACAGGGATAGAAATTTCCATCCTTA
TCTAGTCTGGCCAAATAAGATTGACTCCAAAATATTGTAGGTTATTCAGTTCACAAGACAATTATGAATGGACAACAAAA
CTGGCCTTGCCAGCAATGTCTACATCATTTGAATGAATAA
>M00285:128:000000000-BF978:1:1109:24176:12378_1:N:0:46
AATTCACTGGCAGCACTGCCATGATTGAGCATGGCTGATGTAAATCCGTCACTTTTTCCAGTGTCACCACAGATGGGGTC
AGAGGTGGGGGACTGAATGGTGGGTACAAGAGGAGCCTACTTCCACCACAGACACAGGCCCTGCAGGTTAGGGTCCAATC
CGGATACCCTGCTTCCCAATCAGACTG
>M00285:128:000000000-BF978:1:1109:3811:12378_1:N:0:46
ACTGAATTTGATGGTGTAACGAGGAGTGTTGAAGAAAATAGTGCATATGCAGATACTGAATGGCAAGGTCTAACATCACT
GAATGAGCAGAACAAAGAACAGTACAGCACCTGAACAGGCCTTTTAACCCACAAAGTCTGTGCCGACCACGACACCAAAT
TAAATCAAACCTATCTACCTACATATGATCCATTCCCTGCACATTCATGTGCCTGTCTAAATGCCTCTTAAACACTACTA
TCATGTCTGCTTTCTCTACCACCCCTGGCAGCACAGTCCAGGCACCTACCACTCTCTGTG
>M00285:128:000000000-BF978:1:1109:2491:12379_1:N:0:46
CCCACATTCCAAGGTATCAATAAATTAAAGATGTTTTCTCCATTAACATTCAGCCACCATATATCTGCCTGTTCCACCTT
TTCTCTGTGTATATTCTTGACATCTATCACTTGCTTCCTTATGACCTTTCCAAATTGCCACCAGTAGATTTTGAATGTTT
TCCTGTACTTTTAAGTCCAAATAAATGGTGCCAGT
>M00285:128:000000000-BF978:1:1109:25326:12379_1:N:0:46
GGTAATGAATGGCATCAAAAACACATAAGACAAATAAGAACAATTACTAAGAGTGGAGAGAGGGAGGAAACTAGTTCTGC
CATTCATAGGAATGAACGCATGTACGTACGTCAGCCTCCTGAATTTAATAATAGTATGGGAACTCCCTCATATC
>M00285:128:000000000-BF978:1:1109:5504:12381_1:N:0:46
CCCAGAGGGTTGTGAGTTTGTGGAGTGCACTGCCTCAGAGGGCAGTGGAGGACAATTCTCTGGGCACTTTCAAGAAGGAG
CTAGATAGGTTTCTTATAGATAGGGGAATCAAGGGATA
>M00285:128:000000000-BF978:1:1109:2445:12382_1:N:0:46
CCCTTCCCGGTTCAGATACCCGAAATGTTAATTCTATAATTCTGTTTTTCTCTTTACAGATGAGATATTTTGTGTTTTTA
ATTCAGAGCAGAAAGTCAATGTTATCAAGTCCCTTTGAGATGCCTGGTCAAAACTAGTCCATTGGTAGAGGTACAACAGA
CCCCAATGCTTCAAGGCTATCAAGCTGTATGTTCTACCCAGTTACCCATCCAGTGCAGTACACAATGGAACTTAATGTAT
TAATACATGGTTAAATAGCTCACTCTGAGTTAGGCCACGGTTAGAGTATTGTGTGCAGTT
>M00285:128:000000000-BF978:1:1109:25348:12383_1:N:0:46
CAGATACCCCTGTCAGCTGATCAGCACAAGATCTGAGCACACAGCCAGGGACATCATCCAGGCCAGATGCTTTCCCTGGG
TTCACTCTCCGGAAGACTTATTTTACATCCTTGACAGTGACCATGGGTTCAGTTGCATTGGAGGCTGCAAGGGTGGGTGG
TGACAAACCACACCTCTCCTGTTGAAAATGTACATAGAATGCAGTAAGCTCATCAGGAAAGGATGCACTGTTGTTGACTA
TGCTCCCGGACTTCATTTTGAAGCCTGTTATAGCATGTAAGCCCTTCCAAAACTGACAGC
>M00285:128:000000000-BF978:1:1109:25770:12383_1:N:0:46
GATCTACACTCTTTCCCTACACGACGCTCTTCCGATCTGGACTACACGCTTTCCCTCCACGACTCGCTTCCGAACTGGAC
TACACGCTTTCCCTACACGGCGCGCGTCACAACACGATCCACCACGCGCCGCGCCAGGCAAGAGCTCGGACTAAGAATGA
CATGGGCGGCGGGCGTGCAGCAGGAGCGAGGGAGGCATAATGGGCGCCAGAAATAGAGGGTGGGAATAGCCGTGACAGGA
CAGAGGGAAATCATAAGACTCGACAGGAGGTGTAACAGGACCGAACGTGACAAGTCGCGC
>M00285:128:000000000-BF978:1:1109:4085:12383_1:N:0:46
CCAGGCTCAAGGACAGCTTCTACCCCACTGTGATAAGACTACTGAACGGTTCCCTTATACGATGAGATGGTCTCTGACCT
CACGATCTACCTTGTTGTGACCTTGCACCTTATTGCACTGTACTCTCTCTGTAGCTGTGACACTTTGTACTATTACTGTT
TTTACCTGCACTACATCAATGCATCAACGTAACTGCACTGTGTAATGAATTGACCTGTACAATCAGTTTGCAAGACAAGT
CTTTCACTGTACCTCGGTACAAGTGACAATAATAAACCCAGCCTTTCTAGAGTATGGCA
>M00285:128:000000000-BF978:1:1109:22950:12384_1:N:0:46
CCCAACTCGTCGCCACCTATGCTATCCCATTTGCCTGCATTTGGCCCAGATCCCTCCAATCCCTCCTATCCATGTATTTA
TCCAAATGCCTTTTAAAAGTTGTTATTGTACCTGCCTCAACCACTTCCTCCGGCAGCTCAGTCCATTTACCCACTACCCT
CTGCGTGAAGAAGTTGCCCCTCGGGTCCCTTTTAAATCTTTCGCCACTCACCTTAAACCTATGATCTCTAGTTTTTAGTT
CCCTTCCCTGGGGAAAAAGACTGTATGCATTCACCCTGTCTATACTCCTGCTGAATTGAT
>M00285:128:000000000-BF978:1:1109:7795:12385_1:N:0:46
CATGTTGCCTGACCTGCTGAATTTTTCCAGCATTTTCTGTACTTGTCTATTTTAGTGGTAAAATTTATCCATAATTTTGT
GATTTTTTTTTTGCAGTCAATGAGTCACCAGTCATTGCCAAAGAGCAACACAGCACAGATTTATAGCACATTCCCAACCA
ATTGATCCTAACCTTCGTGTCCTGTGCTGGGTGGTGCCATTGACATGTCCCAGCATTCAAGTCCACAGTAACAATGGTCA
TGTCATTAGTTGCTCAAGAATCTCTCCAGTCGAAATTATATAAAAAGTAGTGAAGAAAAC
>M00285:128:000000000-BF978:1:1109:25968:12386_1:N:0:46
GTCCATACCAATCAAGATGCCCATATAAACTAGTCCCATTGGCCTGTATTTGGCCCATATCCCTCTAAACCTTCTCTCTC
CATGTACCTGTCCACTTAGGTAGGCCTTCTCATTATGTGGACTCAGAGGCCTTTCAGGTAGTCCAAGGTTTCCTTTGGTG
TGTCCACCTAATGCCAGGTAACTGTGCAGTGCCA
>M00285:128:000000000-BF978:1:1109:5468:12386_1:N:0:46
GTCATTGGGATGTTTTTATACTTACTAACTTAAGTACCACCTGAATTCAGTTCGCGAGAGTTACCCTGAGCTTCCTGTTG
CCTGTTACTTTAATTCTCCACCCACTCCCACTCTGATCCATCAGTCCATGCCCTCTGGAACTGTTACAGCGAAGACCAAA
TGCAAGCTTGACAAACAGCGCCTCATCTTCTATCTGGA
>M00285:128:000000000-BF978:1:1109:25407:12387_1:N:0:46
GGACATTTTCTCTTCACTTTTGGCTTTAGTTAAGCACATTTATATTGCTCTCTCAAACTGTCTTAGAAGTACCAGTGCAT
TGAGAAATCCAAATCTAATTCTTTCACCCTGTCTTCAGAGATAGAATTGAATCTGACAACTCCTATCTTAGGACGAGATG
CAGAAAGCGGATGCTGTGGAGAGAGAAG
>M00285:128:000000000-BF978:1:1109:23247:12387_1:N:0:46
ATAAAACGCTGTTTTAGCCTAATAAGAAGTTTGGTGATATATCAGATTAACTTTTCAGGGGTAAGAGGTACACTTAAATA
AATGTTACCAAACGACTCAGCAGCATGAAATACATACACTACAACTTTTTTCCTGTTGGTACTCCATGCGTTTTGTGAAG
AAACTGGCAAATGAATTGTTTTAGCCTATAAAACGCTATTTTAGCCTAATAAGAAGTTTGGTGTTATATCAGATTACTTT
TTCAGGGGTAAGAGGTACAGTTAAATAACTGTTACCAAACGACTCAGCAGCATGAAATAC
>M00285:128:000000000-BF978:1:1109:16643:12387_1:N:0:46
TAGCTTGTGGGAAGAAGCTATTGCACAGTCTGGTAGTCTTTGCCCGGATGCACTGGAGCCGCCTTCTGGATGACAAGAGT
GTAAAGAGGTGGTAGGAGGGGTGAGAAGGGTCCGACATTATGTTTGTGACCTTACTGACACATTGGTCCTTATATATATC
TGCAATAGAGGCTAGAGGGACACCTATGATCTTCTCTGCCACTCTCACTATTCTCTGAAGGGACTTCCGTCCAGCAGCTG
AGCAGCTCCCATACCAGATGGTGATGCAGTGTGTCAGGATACTCTCAATGGTCCCTCTAT
>M00285:128:000000000-BF978:1:1109:5927:12388_1:N:0:46
AGACAATATGGGAAAGTTTCTAGTTGGGGGAGGGCTAATTATGATGGTATTAGGCAGGAACTTGGGAGTGTAATTTGGGA
ACAGATGTTTTCAGGGAAATGCACAGAAGAAATGTGGAGGCTGCTTAGTGAACACTTGCAATGGGTTTCTGGATAGGTTT
GTCCCA
>M00285:128:000000000-BF978:1:1109:14764:12392_1:N:0:46
TCTGGCAAGTAGGAGGCTTTTAAAAGTGAGATAAGAAGAGTACAGGGCCAGCATGTTGCTGTTTGAGTCAAGGGCAAGGC
TGGCAATATTAGGGAATCCTGGTTGAAGAGGGATGTCTGAGGGCAGGCACGATAGTG
>M00285:128:000000000-BF978:1:1109:25574:12394_1:N:0:46
CCTTCTCACTATACTATACTCCTCATGGGCCACATCAGAGCCTTGCCGCTTACACCTTACGTAAGCCTCCTTCTTCCTCC
TAACCAGTCTTTCCACCTCTCTTGTCAACCACAGTTCCTTCACTATTCCATTCTTCCTCCATCTTGCCGGAACATATCTG
TCCCCAACAT
>M00285:128:000000000-BF978:1:1109:3224:12394_1:N:0:46
TTAGAACAAAAAAAGTAAAGTCCATTTCAGTGCAAAGTGGACTTTTATCTTTTATTTCCATTTTCTTTTCCTTCATAGGT
GTTAAACGGTGCTGGATTTTTAATCCCGGATTAATTCTGTATATGCATGCACTTTGGTAAAAACCTGCACTCCAACTCCT
GGAGCATGGGCAAAAGAACCAATCTGCAGTCAGAACTTAGTCAACAGTCCCCTCATGGCCCCCACAAGTCAAAGGCTTCA
TCTGCTTCAGTGCCTACAACAAGTGATGTTGGCCAACCTCTGCAGTTTTGACCAACACTC
>M00285:128:000000000-BF978:1:1109:27759:12398_1:N:0:46
TCCATGGAGAAAAGCAGGCGGTCAATATTTCGGGTCAGAACCCTTCTTCAGGACCTTTCGTGTATATAACTCCTTAAGTA
AAAAGGCCAAGTAATAAATGGTAAAATATTTTTTTTAAAAAGGAAGGAAATATTTTCATGAGCTACACTTCAAACAAAAA
ACACACTAATAGGCACTAATGTGACTGGTAAATTCATT
>M00285:128:000000000-BF978:1:1109:22310:12398_1:N:0:46
GATCTACACTCTTTCCCTACACGACGCTCTTCCGATCTGGACTACACGTTTTCCCTACACGACTCGATTCCGAACTAGAA
TACACGCTTGCCCTCCACGGCGCGATTCCAATCCAGATCGGAAGTGCGCCAGGTCGGGGAAGAGGGAAACGACAGGAGGG
AATGAACGCTACGCGCCAACAGGTGAAGACGAAGCAGGAGAAGACAGGGGGATTGCCGAAATAACAGGAAAGAAAAGACA
GTGTCAAACGTAAACATAAGACCACGACCTGATTAGAAAACAACTTGTCTCTTGCATGAC
>M00285:128:000000000-BF978:1:1109:23289:12401_1:N:0:46
CCTGTTCTGACTCTGGCAGTGCCTGACTGATATTTATCTCAAGGACCCAGATACTGGCATTGGGAAATTTGCTACCAGCC
ATCTTCTGTACTCTCTGAAGCTGTTTGGTAGCAGTTAGGGGTCTCTGTGATTGGTTATTTAGACCTAGTTATTTCTCCCT
GCCCCTGGTCGTGCCCTCTGGCGCTGTGGGTCCCGGGGCGCGTTACCAGCGGAGGTAGGGGGTCCTCCTCTGCACCCGTG
TGCAAGCTCGCCGCGTCTGCCTGCGTGTCTGCACCTGGGCCGGTGGGGAGAGGGGCTCCG
>M00285:128:000000000-BF978:1:1109:16313:12401_1:N:0:46
CTTAATGGCAGAATCATAGGCTACCCCTTCATGTTCATGTCTGTCATTGCCTACCTACAGAGAGCAAAAGAGGAAAGTAG
CAGAGAACTGTCCACGTCCATAGCCGCTAAAGCACTCAAGGAGGTTGACACCATCAAGGTAAAGTAATTAGCTTAGTAAG
TATTTCATTTGAACTACTGTTTCCACCAACAGGAACCACAGGTGCATCTCCCAAATCCACAAACAACCTCTATCATCCTG
AAGGACAAGGTGATTGGGTGGATGGGACCTAAATTTCTCCATAAACCATAGAACCAT
>M00285:128:000000000-BF978:1:1109:9774:12401_1:N:0:46
TTCCCTGTGCTGCTGGGCTTAGAGACACTATAGAACCAAGAAAAGACAAATGTTTAAATAATGGCTTTCACAATGTTTCA
AATTACTTTGCAACCTGTGAAACATTTAAAGCTTAACAACATGGGAAACAGAGAAGTCAGCTTGCAACAGCAAACTTCCA
CAGATGCCCAGATATTGTGATATTTACTGAGAAATACATATTGTTCACAGGCTCCAATGATACCATGGTCTTAGTTCTTT
GAAAAGAATACTATAGAGTCTGTCTATGTCCATCTGGGAGAGCAGATGGGGCTTGATCT
>M00285:128:000000000-BF978:1:1109:25024:12402_1:N:0:46
TGCACAGTGAACCTGCCGATGAACATGTTTGTCATTTTTCAATTCTTTTTATTTTAAATCCAGATCGTCCACGCTGTCTG
TGGTGGAGTTTAGACTCTGGTCTGTGGATCGTTTCTCTGTCTGTGGGGTGACCCATCAGGTAATATAACAACTGCACATG
GGTTGGGGATGATTGGAGAGGCAGGTACTGACCTTCCTGGGATCTTCCAGACCCTCGGTGTCCAACAG
>M00285:128:000000000-BF978:1:1109:13669:12402_1:N:0:46
TTTCCAGATCACTCTTAGGAAGCGATTTATGAAACCAGAATGATTCATTTTCAATTCCTGGCTAAATAAGAAAGTAATTT
TCTCCCAGTATAGTGCTCTTCTCAACTGCCGGTTTTGAAAAATGCCAAAGGACTGTGATCTTCAATTATTATCCTATAGT
ACTACAGTGAAGGTGTATTGTTTTTTCTAATTATTTAGAAAGTGGCACACTATATATACATAAAAGATAACATTTTATGC
AGCAGCCATGTCCAGAAGTCTTCTTGTTGCCTATGATCTCTGTAAGGTCTTGCTTTCAAC
>M00285:128:000000000-BF978:1:1109:28026:12403_1:N:0:46
GATCCCATACTCGTGTAACACAGACTGGGCTTTCTGTACAAGATGAGTTGGTTGTTACAATCAAAAATTGCTATTTTCTC
AGAATGAACCCAGAGGATTCTATTCTCACACTCTGCTGCATCAGGCAGGTCCAACCACAAAGACAGAGGGTGTCAATGAA
CACACACTGGGTAAGGATGGTAAACATAAACAACGAAAATCAAATTTGTCACTGTGCCCCTGTTATGCCCAGCCACGCAT
CCTGGGGAAACATCAGGATGGTTCCTGTTGGTATCTTTGCTTAATATCCGACTTGACCTC
>M00285:128:000000000-BF978:1:1109:4929:12405_1:N:0:46
GCCTGGCCTGCTGAGTTCCCCCAGCATCATCGTGTTTTTCATACAGAGGATAAAGATCAGTTGCAGATTTGGGTGGAGGA
ATGGAGCTTAAACTGGGCAAGTGTGAGGGTAAATGTAGGGGGAAAGTTCACAGCAAATGGCAGGGCCCAAAGTTATCAGC
AGAGCTGTGTGCTGGCAATGTGACTTTAAAGTAATTTATCAGCAGTGTTTCAGTGGGTTGACATTTCCAGCACCACCAAT
AGGTATC
>M00285:128:000000000-BF978:1:1109:19027:12406_1:N:0:46
ATCTCATGACCTCAACACTCCCCACCCCTAATCTCCTCCAGCTGTATAACACTCAGATCTCCACGTCCTTCAGTTTTGGC
AGCTTATGCTTTCCCATTTGCACCTCCCCAGTTTATGAATGCCCGATTTATGTACATCCTGTACGTATAATTGGCAGACC
AGTAGGACGTATTTGCCAGCTGCTGCGGGGCTTACAGGCATCTTCCGCCGTGTGGGAATTCAGTTCATGGTTGCATTTCT
AATTTGCAAACTACTTGGGTTATGAACAGTTCTCAGGAATGTAACCCTGTCGTAACCCGG
>M00285:128:000000000-BF978:1:1109:27744:12408_1:N:0:46
GCAGGTGCTGGAACCTGGAGCAATAAACAAGATGCTGGAGGAGAAACAAAGGATTGCAGATGCTGAAATCTAGAGAAACA
GCACAATGACGCTGGAGGAACCCAGCAGGCCAAGCAGCATCTATGTAGAAAAGCAGGCGGTCGACGTTTCGGGTCAGGAG
CCTTCTTCAGGTCTGAAGGTAGGAAAGGAGAAAGCCCAATATATAGGGTGGAAAAGCAGAGCAGTGATAGGTGGACAAAA
GAGGGGAGGCGGGGTGGGCACAGGGTGGTGATAGGTAGATGCAGGTA
>M00285:128:000000000-BF978:1:1109:15420:12408_1:N:0:46
GTGATAATGTATATTATGTTCAGGCCTGCCTAAAGCCTTACTGTCCACTATATGATCACTTTTGAGTTTTATACATGAAC
AAAGAGAGCCGCGTCCATTGCTTTGTGTTGTTATTTTCCTAGATGGTTAAACTGACCTGGAAAGAATTGCTTCCCGTGTT
GGCTTGGTTATGTGTATTTCTCATTGTAGGCAGTGCACACACTCTGAATTATTCT
>M00285:128:000000000-BF978:1:1109:29284:12409_1:N:0:46
TCAGAGTGGATATCCTGCAGTCGTGGAGTTACACAGCACCGAAAGAGGCCCTTTGGCCCAACTCATGCATACTGGCCAAG
TTACCTACCTGAGCCAGTCCCATTTGCCTGCATTTAGCCCATATCCCTCTAAATCTTTCCTATCCATGGACCTGTCCAAT
GTTTTTTTTTAACGTCTAATTGTACCCACTTCTACCAGTTCCACTGGCAGCTCATTCGATATGGAGGGATCGGCGAATAA
AGCGATATAGGTAGAACTTAGAAATAATAAAGGGGCGATCACTGGTGGGGTTGTACTGCG
>M00285:128:000000000-BF978:1:1109:24935:12410_1:N:0:46
GACGGACAGACAGACAGACGCACATATGCATGCATGCATGCACGTACGCACGTGCACACATACACGCACGCACACACACA
CACACACACACACACACACACACACACACACACACACACACACACACACACACACACACACACAAATGCTGGATGGTATG
CAAGCAAAGGTATACATTGGCCTGTCAGACTTATTCCATTTATATGATCAAAAATCATTAAAGTAGCAGCAATAGTTGAA
GCATAATTCTGTGCTGGAGGTGAAACTTGAATTCTAATAGA
>M00285:128:000000000-BF978:1:1109:28390:12410_1:N:0:46
GATCTACACTCTTTCCCTACACGACGCTCTTCCGATCTGGACTACACTCTTTCCCTACACGACTCTCTTCCGATCTGAAC
TACACTCTTTCCCTACACGGCTCTCATCAGATCGTATCTACAATCAATCCCTGCACGACGCATCTGCAGAACATTATGAT
AATTTAATCGACGAAGAAAGCGATGGAATCGTATAACGATGGTGAGCAAATGAGTATTACGTAGGGACTGTACAGGTTCC
TCGTATAGATGAAGTGTTAGAAGATATCGGAGGGACGAAAGGAGGAGGACACGGAAGGCC
>M00285:128:000000000-BF978:1:1109:27886:12411_1:N:0:46
GATAGTTCTGTTCATCCATCAAATCCTCACTCACTGACTACGTCGGTTCCTAGCCCAGCAATATCTTGATTATAAAAACT
CTTGTCCTTGTTTTCATTGGCCTGTCCTCCCTATTCCTGTCACCTCAGC
>M00285:128:000000000-BF978:1:1109:3982:12414_1:N:0:46
TCTGCAAAAAAGAACACACCCACACATAATCAATCACATTTCCATTTCATTTCCGATTTTGAGGGGGAGGAAATAAATGC
TGCATTCTAATACTTGCAGCCTACCCAGTAAATGCAAAGCAAAGTGACAGAACACATTTAGATTACAATCAAAAACACGT
TTGCATTGTCGAGAGTTGATGAATTTA
>M00285:128:000000000-BF978:1:1109:3898:12414_1:N:0:46
GGCAGAAACAGCGTTCAAATGGGAATACATTGATTTGCCACTTTCTACACTACGTCTTTGTAGGAAATTCACAACAACAA
TTGCAATGCATGTATTTTGGTGTGCTGAGTCTGTTGGTAACATCCATTTCACTGTACCTCTTCAAACTGAATAGTTACTT
GCAGATGTAAGAAAAGAAAGTCCTTTTGGCAGTAAGAGCGTTTAGAAGCAAAATAGATTGAT
>M00285:128:000000000-BF978:1:1109:26003:12416_1:N:0:46
AACAGGTTCTTATGTATTTTAATGTGGGTGGTGCTGATGAAAATATGATCTCAGATTTCATTCTATTCTTCTTCATTGTT
TCATGACATAAATCGTAAATTATTTTTTTTCTTGTGAGCAGAGAACATATGATTATATTG
>M00285:128:000000000-BF978:1:1109:2501:12416_1:N:0:46
GTTTGTGCAAGGGAGATCGTGTCTTACAAACTTGATTGAGCTTTTTGAGGAGATAATAATGATGACTGAGAAATGATCTT
GTTGAAATATGTTGGATTCTGAGGGGCATCGACAGTGTGGGACAGAGTGGGGGAGTGGTGTGGATCAGCTGTGATCTTAT
TGAATGTTGGAGCAGGCTTAAGGGCCTGTGTTTCAATGTTCAGATGCCTCAGTTCTCTTGTCCAAGGCCCTCTTCTTTCT
TGTAATGTGCACAGGACTCTTGTCTAATGTGCTGCTGACAATTCTTGCATAAGCTGCTA
>M00285:128:000000000-BF978:1:1109:21258:12417_1:N:0:46
TCCCACTCAGCTTGTATAAATCTCATAGCATCTTCGTCACCATTGCATTTCCACTTGGATTTGTCTCCTCATCAAACTAG
GAAGCATTTCATCGGTCTTCTCAGCTTGATAACGGTTGATAACGGTTGTGAGTAGTTGGAACCAGAGCGACAATCCTTGT
GTTACTTCACCGGCCACAACCTAACAGCCCAAGGACCTATTTATTCCTACTTCTCATGTCCCATCTGTTAACCATCCCTT
AATGCACCCTAATACATTACCCCAGTTCTTTGTTTACCGACTTCTTATTCACAACTGGG
>M00285:128:000000000-BF978:1:1109:21074:12417_1:N:0:46
CACTAGTGCTATTTGTTGAAATTCTTAAGAGGTGCATGAAAAGCTATGCTTCTATTTTTAATAATTTTTTTTAAAGCAAC
ATCATTACAAAATAATCTTCTGTGATTCACATTCATAGATCGAAGAGCACACGTCTGAACTCCAGTCACTCCGCGAAATC
TCGTATGCCGTCTTCTGCTTGAAAAAAAAAAACACAATAAAAAATGAAACATTAAACGCAATGACATCAATAAAAGCAAT
AGAATTACACAGAAGTCTACAACAATACACAGCGACTCACACCGCATATCATCGGATCA
>M00285:128:000000000-BF978:1:1109:26700:12418_1:N:0:46
ACAGTATTGAAAAGCTTGCTGAGCTGAATTCATGGTTAATCAAAGCCAAAGATTTTACGGACACTTCATGAATACCTGAA
ATTCAGATTATACCAATGATTTCCTTTCATTGCACTAAATAAAACTGCAAAATCATAGGGTGTGCAGGGTCACTGTCAGG
AAATTCTGCACTTGCGTGTTAAACTGAGCAAGTGCAGAAATTGCTGCCCATTTCACAATGGCGATAAATGTTGGTAAAAT
CCCAAACATCATTACTGTCACATCCAGGCCAATATTTTGAATGGATATGGAAAGCTGGTT
>M00285:128:000000000-BF978:1:1109:22310:12419_1:N:0:46
CCTTCCAAAACATCAATTACCCTGGAAAATTTAGTCCCCATTCGGTCACCCCGCAACAGCAGCAATGAGATCATACCTGT
TTACTTCTATTTGAGTGATTAATTTAGCATTCGGTTACAAGGCTCTAAATTTTATCTATTTAACACTTTTCTGTACTTCA
GCCCTTTTCGTTCT
>M00285:128:000000000-BF978:1:1109:3597:12419_1:N:0:46
AATCATTAAGTTACTAGATGCACAGCCAGGGTCTGGATCATTGATCCAGAGACTCCAAGTGGAATCCCAATTTGACAGCG
GGGCAGTTTGAATTCAAGTAATTAAATAAACCTGGAACTTAAAGAAAAACTGCCAGTCTCAATTATTGTAAGCACTAAAC
TATTAGACTATTGTAAAAACACTCAGGATCCCTAATGCCCTTCAGGAAAAGAGATCTGCTTTTCTTACCCATTCTTTCCT
GTATATGACCACAGACTCACTAGTGTGGTTGACTTTCAATTCCATTCTTGACTCAGGGGC
>M00285:128:000000000-BF978:1:1109:7551:12421_1:N:0:46
GAGGGAATCTCAGACTTCCACCAATGGATGTACAATGAAAGCGGAGGAAAAAGATACCAGAATTAGATGGGCCATGATAT
CGCAGAATGGAAGGAAGTTAGAGCTAAGGAAGAGCAAGATTAGAGAAATTTAAAAACA
>M00285:128:000000000-BF978:1:1109:7530:12421_1:N:0:46
CGTGGAGGGCATCTTCAGACTGATATATTGGTGAAATCTTATTCCAAGGAGAATAATAACAGGAGCTAATAAGCTCCTTG
TGCTACCATGGTTTTCACTATAGTGATCCTCAGCTATAATGGCTGGAAAGCACATAGGAGAGAGAAACCAGGTTAAGAAG
GGATTGACCTTATCCCTGCCAGCCACAGAATGAAAGAGTCATGCAAGGATACCTTGCACTGATTATGAGGAAATTCCTCC
CATGACAAATGACCCAGTGCGAGATGAAGACTTTGTGATTCACGACGTGTTGGTTCTGG
>M00285:128:000000000-BF978:1:1109:4840:12421_1:N:0:46
ATTATGGCAATCATACCATTAAATCAGGAAATGAGTTATACCTGAAGAGCACTGATTGTTGTAATGACCCAAGAACAAAA
GAAAAGTCCAGAGATAAGTCTTTCTAATTAGCTCATTTCATTATTTTATTCATTCATTCCAGCACAATAAATTCGGACAA
CTTCCTCTAATAGCTTTGTGGGATTTGCGCTCCATTCAAAAAAATTTATTATAAACAAAATCAATAAAATTAAGATTTGA
AAAACATTTCATAAAATCACTCTCTATTTAAACATAATATTTGCATCGTGGAACTCC
>M00285:128:000000000-BF978:1:1109:11751:12421_1:N:0:46
CACCCCATTTGAAACAGACGGTTATGGACATGTTGGAGTGGAGACCTGGAATTAACCAGATAAACACTGTGAAATGCACC
CGGTCCCACAGTTCATCGGGGAATGTGAACCTGGACCCAATATACTGCAGTGGTTCCCAACCCAATGTCCGGTCCGATCT
CAGCCAGCGGGGAGCTGCA
>M00285:128:000000000-BF978:1:1109:8013:12422_1:N:0:46
ACTTGTACCGAGGTACAGTGAAAAGCTTGTCTTACAAGCGATCGTACAGGTCAATTCATTACACAATGCAGTTACATAGT
ACAAAGTGCATTGAAGTAGTACAGTAAAAACAGTAACAGTACAGAATAAAGTGTCACAGCTACAGAGAAAGTTCAGTGCA
ATAAGGTGCAAGTTCACACAAGGTAGAATATGAGGTCACATACCATATCATTGTATAAGGGAAA
>M00285:128:000000000-BF978:1:1109:25075:12422_1:N:0:46
TTCTTATTTTCTGCGTTAGTCTTTTTTTACTGTGAACATCTATGCCCACCTTTCTAATGGAAAATGTACACATTTCACCA
CAGGTTTCCCCCACTTTTCTTAAAATGCTTTCCAAAACCTTTAATCAGTTTTAATACTTAAGTGGTTTACTTCTGAATCT
AAAGTGAGGTAACAAACTACATGTATGCATTGACTTTAACATCTGTGTTATTTTTTTCACTGAAAGGTTTTGGCCTCTTC
CAAAAGCTTGGGCTTG
>M00285:128:000000000-BF978:1:1109:22413:12422_1:N:0:46
GGATAGATACATAGACGAGAGAGGTCTGGAGGGTCATGGGCTGGGTGCAGGTAAATGGGACTAGCAGAATAATGTTTTGG
CACAGACTAGAAGGGTCAAATAGCCTGTTTTCTGTGCTGTAGTTTTCTATGGTAACTCCCAGACTGACAGCCTCCATTAA
TTCAGCATCAAATACCCATTTTGGTTCTCTGAACCAACAGCAATGGTAAATTCTCCAATAAGTTTCCTCAAAAAAAACTT
ATCAACCACATACAAAAAAGGTTACGGAGAGTAATAACGGTCCTACAACACAGGAGATC
>M00285:128:000000000-BF978:1:1109:15961:12425_1:N:0:46
AATGCTAAGCTGCCTTCACTTTCTTTTTGCCTATTATTTTCAAACATTAAATAACCTGGAATAGAGTTCCCAGCTCTGGT
CACCCTGCAACCATATCTCTGTGCTAGCTATTAAATCAAACTCATTTATTTTTATTTGTGCCATCAACTCATCTATCTTG
TTGCAAATACCATGTGCCAACAGATAAAGGGATTTATGCTTTGACTTTTGACAGTTCTTTTTTACTCTGTTAATAATATC
TGCTGTAAGATCGGAAGAGCACACGTCTGAACTCCGTCACTCCGCGAAATCTCGTATGCC
>M00285:128:000000000-BF978:1:1109:24633:12427_1:N:0:46
ATCTTTGGAGGCAGAGGTATGGTCCATCTCTGTAGATATGGGCTGTCCATCTCCCTTCACAGATGCTGCCTGACCAACTG
AGTTTCTCCAGCAGTTTGCTTTATGCTCCAGATTCCAGCATTTGAATTCATCCTTGTGTCCCTGACGTTCCTGTGACTAT
CTGCTGGTGTATTGAGTCAGCTGGTCTCTGCCACACCAATGGTTGGAGGTC
>M00285:128:000000000-BF978:1:1109:14036:12428_1:N:0:46
CTCTCAAAATGCAGGAAGTTGAGCCGATGTACAGAGTACTTGCCTTTATCAGCCTAGCCATTTGATATAAAAGCGGTAAG
TACAATTTGAATTGTATGACACACTTGGTTTTGAATGTTTGTCCATACTAATCCAGTACTAACCCATGTTTTC
>M00285:128:000000000-BF978:1:1109:18686:12430_1:N:0:46
CAGTACAGAGAAAAGATTTTAGCTTGCAAAAAGAATTGAGATCAGTTTAGGCAGAATTAAGAAACGATAACAGCAAAAAG
CATTTGTGAGAGCTCTCTGAAGGACCCAAACACTAGTGGTAACGTAAGGTAGTGGTTAAAACAACAAATTAGAAACAAAC
ATGACAATAGCAACACAGTATTCATG
>M00285:128:000000000-BF978:1:1109:19818:12432_1:N:0:46
GAAATTGAAAAAGTGCCAGTTGGATATTATGTCTAAGATGGATTGTTAATGAGGAAATGGAGACCGCCTCATGTCCCTGT
GAATGAGGAGTGGGAAGTTATTCATCAGGTTGTAGTTCCTAAAGTTTATCGGGATGACATTTTAAACCTGGCCCATAGCA
TGCCTTTAGGTGGTCATTTAGGGGTGAATAAAACTGTGCGGAAGATTTTGAAACAATTCTATTGACCTGGTTTGA
>M00285:128:000000000-BF978:1:1109:29568:12432_1:N:0:46
AACTCGTCAAGATTGCTTCAACAGCAAATGCAAACCTGTCGTCTCTTACCACCAAAATGGACAAAGGCAGTTCATGCAAG
AACTAGCACGACCTCCCTCAATTTCTCTCCAAGATATACATCAT
>M00285:128:000000000-BF978:1:1109:22598:12432_1:N:0:46
TTATTCTCTCCAAATTCCCATCAACTCCCCCTCAGGTTCCATCCCCTCACCCACTCACTGGGGACAACTTACAGAGGCTA
ATTCACCCACCAACCCGCACATCTTTGAGATGTGGGCGGAAACCAGAGCACCGGGGGAAAACCATGCGGTCATAGGGAGA
ACGTGCAAACTCCACACAGACAGCGCAGGAGGTCAGGATTGAACCCGGGTCACCAGAGCTGTGAGGCAGTGGCTATACCA
GCTGCCCCACTGTGGCGCCTAACTCACTGCGTCTGTCTGTGGTCTTGTTGCACAATCTGT
>M00285:128:000000000-BF978:1:1109:25219:12433_1:N:0:46
GGACAAAGGTGGGAGGATGTGCCTGGAGGCGGCAGAGGTAGGGGAGGTACTAAATGAATACTTCTCCTCTGTATTCACCA
AGGAGAGGGGCCTTGATGATGTGACGGTGAATGCTGACAAGGCTAATGTTCTTGAGTATGTAGCTATAGAGAGGGAGGAG
GTGATGAAATTGTTAAGTAATATCAAGACTGATAAGTCTCCGGGGCCTGATGGAATATTCCCCAGGCTGCTTCGGGAGGC
GAGGGAGGAGATTGTTGATCCGCTGGTGAGAATCTGAGTCCTTGTTGTCCACAGGGATGG
>M00285:128:000000000-BF978:1:1109:27198:12435_1:N:0:46
GAAATCTATTGCTATACCTGCTATTAACTTTTCAGTGGTAAGAGTTACACTTAAATAACTGTTACCAAACGACTCAGCAC
CATGAAATACATACACTACAATTGTTTTCATCTAGATGGTCCATGCGTATTGTATAGAAAGTGGCAAATCAATCGCTGTA
GCTCTTAAAACGCTGTTTCAGCGAAATAG
>M00285:128:000000000-BF978:1:1109:22245:12436_1:N:0:46
GGGAATTGCTGAGGGAATTGACCGCAAAAGTAGCTTCAGCTACATAGGCATTGATGAGACCACATTGGGAGTAACCTGTA
CGATGCTGGTCACCTTATTTAAGGAAGAATGTGCATGCAATCGGAGCCTTCAGGGAACGTTTACTTGACTAATGGGAGGC
GTTGTGTTGTGAGGAGAAGTTGGAAAGTTTGTATCTGCTAGAGTTTAGAAAAGCGAGAAGAGATTTGCTTGAAATATAAG
ACCCTGAAAGGCCTTGACAGAAGGGATCTGAAGAACGATGTGGGAGAATCCAGAGACAC
>M00285:128:000000000-BF978:1:1109:15134:12436_1:N:0:46
CTCCCTCAAAATATTCAAAGACTCTGAAGAATGTTCTGAAGACCCACAACACTGAGAGGGAAAAATAATCAGTTCATATG
TCTTACCCTTTATTTTAGATTCTCTCACAAGAGGGCCATGATCTTCACATCTACCAAATCAGGACCTCTCAGGATCCTGT
GTGTTTGAATTCCAGCGG
>M00285:128:000000000-BF978:1:1109:26585:12439_1:N:0:46
ACGAAACCTCTTTCTTCTCCAACTCACTTGATCCATTGGACTGTCCTTCTTGCCTTAAGCGGCACCTTGCCCAGAGCTGT
CCCAGTGCTCGGGACAGGCAGCTCTCCGGGAAGGTGTGACTGGGAGGGTTTCACATTGTGAAGTTCACTGTTACTGACTT
ATTGACCAGAGTGAACACCTGATGCTGTGGACACACCTCACGGT
>M00285:128:000000000-BF978:1:1109:14964:12441_1:N:0:46
AAGTTCAGCAGACCTTTTCATTGGCAAATTGCATGTACGGAACACCACATATTCAATTTTTGCATGCACTGATGGCATTT
GCCTTCAAGTTTTATGCCTAAAACTGTTCAGATGGT
>M00285:128:000000000-BF978:1:1109:13348:12442_1:N:0:46
TTGCATTGGTGCTACCATTCAGCTAGATTAAGGCTCCTCTATATCTTAATGCCATTTACAATTTAACCGTTAACATCCTT
GCACATAAATAATTATGTCTCTCTTTTGAACACTGTTCTTC
>M00285:128:000000000-BF978:1:1109:23852:12442_1:N:0:46
GCAAACTAGCACAGTAGCCTCATCACCCAGCTAAATTTAAGAATTCTAATGATTGTGTACTTAAACATTACCAATACCTA
GGAGAAACTTACAAAAGTGTCTTCTACATCATGAATTCACAAATTATTTTTCAAAAGAGAACAGAGGCTTGCATTTTGTC
CCTAAGAATGACATCACACAAAATCAGATCTTTCAGGTCTTGTGTCCAGATGCAAGTGCAACAGGCTTATGGTGTTTTTG
CCCAAACGTCATAACTAAAATAAGCAA
>M00285:128:000000000-BF978:1:1109:11776:12443_1:N:0:46
TGCCATGTGGGGAAGTTATGGGGACAGGAGAGGTGACACTCTCAGTCCAAACCCGGTTCGCTGGGTGGTCGGATGATCGT
AGTTATTGGGAGCTGTCAGTGAGAAGAGGCTTCAAACATCATCTAAGAACCAACTCACCCTGCTCACCACCTCTTTAAGC
TACTCCCCTCTGGCAGGCGATGCAGGACAGTTCATGCACACACCACAAGACCAAAACACAGCTATTTTCCCAAAGCTGTT
A
>M00285:128:000000000-BF978:1:1109:2395:12444_1:N:0:46
TAGGTGGTACTTAGAAGGAAGCTTCCCTGCTCATGTATGACCAGATGCTATAAGACTTCAAAGGATTTGGAGTTAGTGCA
GAGGGTTCTAAGAGTTACTCCATCTAGTCTTTATACCATATGCCATCACCTCTGGTAGGTCTGTCCTACTGGTGAGACAA
GAATTGCACAGGGCTTA
>M00285:128:000000000-BF978:1:1109:18466:12444_1:N:0:46
CTTCAAGACCACCAACACCTCCTCTTTGGCAAAATCAATATGTTTCAGGACATTACTGTTCCCTTCCCTGAATTCCTCAG
CTTCCATGTCCTTCTCCATTGTAAATTAAGACATCACCCATCTCCTGAGGTTCCATGAACACACTGATCCTTGAGGGCAT
TATTCTCACCCAAGTTATCCTTTTCCTCTTTCTATAATTATGGTAAGAGAATCTCTTCTAAAGGGGGACCATTGAGAGCA
TCCTAACCCAATGTATCACTGTTTGGTTTGGAAGCTGCTCAGCTGCCGGGCGGAAGTCCC
>M00285:128:000000000-BF978:1:1109:21245:12445_1:N:0:46
GGTAGAACTTTGAAACAAGAGGGGGAGGGTCATTCAAGTGGGACCCCCCAATAGTCAGCGGGAACTTGAGGGACAGACCA
GTAGTCTTACATCTTTTTCAATCTTTGTTATTGATAACAAATCCATACAGGTTAAGATATATAACAACAATGTTTACACA
TGTATTATAGAAATATCAAGTAACAATCGTAGGTAATCATTAAAAAAATGCAATAAAGTATGATATATATAAAATAAATA
ATTCCAACAGTCTCTCGGTTCAGAAGTGTAATGTAAAAAATA
>M00285:128:000000000-BF978:1:1109:14034:12445_1:N:0:46
TTACTGCTTATTGAACTGAACTTTAAGAACTAATTCCTGGACTTGGAGTTTAGGAATTTGCTACACACACACACACGACG
AGTAGTTTTGGGGTTACGGTTTAAGATTCTAATATTTTGTTTTATACTAATATACTAACTTTTTGTTCTTATTTTACGTA
TTACCAGAAGTAGTTATTAATAAAGTAGTTTTAACACTGAATTATGACTTGGTGTGTTTCTTTTGTTGCTGGTTTCGTAA
CACAGCCGCTCTGAGACACCCTTGACCCTGGCACCTGGGAGGCAAGTTCCCATCTGCCGT
>M00285:128:000000000-BF978:1:1109:6234:12449_1:N:0:46
GGCCTATTATTTGTGATGGAAATGTAGGTCCAGACTTCAACATAGTGATGAGGGAGTGCTGCAGTGTCAATGGTTTGCTC
ACCAGCACACCACAGAGAATTCAACAGCTTGCTAGATTTGTGACTGTCCCTTTAAATTCCAGCTTTCAGCTCTGGACTCC
AGTAAGG
>M00285:128:000000000-BF978:1:1109:11316:12449_1:N:0:46
TCTGAGTCGTAATAAAGAAGTAATTGTGATTACACGAGGTATGTAACATTGTTCTGCCACTTACATACCGATTATACTGC
GACATTCAATCTGCACCACTGTTTACTGATTACACAATGTACATTATTGTGAACACCTA
>M00285:128:000000000-BF978:1:1109:12666:12452_1:N:0:46
CAATACACTGATAGAAAAAATTGTTAGTGGTGTTTTCAAATGACATTTATTCACCAATAGCCTGCTTAATTAAGCTCTGT
TTACTTAAGATCAGCATCTCAACTCCAAAAGTGACCCCAACTTTGGTCCAAATGGACACAAAGTTGATTTCTAAGGATGA
TGTGAGAGTGACTGCTCTGAGCATTAAGACAGCAGCTAAATGAATGTGCCATTAAAGATCACTAGAAAAATCAAGATCGG
AAGAGCACACGCTGAACTCCAGTCACTCCGCGAAATCTCGTATGCCGTCTTCTGCTTGA
>M00285:128:000000000-BF978:1:1109:21340:12457_1:N:0:46
TGACAATTATCTGAAAATAGCTCAAAAAAAATTGCAATTGCTGGAAGTATACAGGTCAGGTAGAGTCAAGAGTCATTAAG
CGATACAGCATGGATGCAGGCCCCTCAGCCCAACTAATCCCTGCCAACCATGGTGCCCACCCAGCTCGTTCCAATTTCCT
GTATTTGGCCCATATCCTTCCAAGCCCCGTCCCTCCATGTACCTATCCAAGTGCTTCTTAGACGATACTATTGTACCTGC
CTCAACCATTTCTTCTGGCAGCTCATTCCTTACACTCACCACCCTCTGTATGAAAAAGTT
>M00285:128:000000000-BF978:1:1109:25473:12458_1:N:0:46
CCAAATTTTATTTTTCAATCAACCAATGAGACAAATCTGACTTGTTTTAATTGGCTTTTATCTTGGCTTTCATGTTTCAC
CCTCAGGAAACCACTTCCACCACCTTCATGCAGTCTCTCAATCCAGTTTTTTTTTCCATGGGGATTTATAAGCTGTTAAA
AGCAATGCTATCAAAGCCTCTCTCTCAATCTTTGCTCCAAAGAAAATAATTGTAAGTTTTTGGAGCCTTTCTGCATAATT
TAAGAAACTCTAGGAGTCCCTAAAGTATCATTGTCGATTTCTTTCTCTTCAGATCCCTTT
>M00285:128:000000000-BF978:1:1109:17277:12458_1:N:0:46
CCTCCACCATAACCCTCTGCCTTCTACAGGAAAGCCAATTTCTTATCCACGCAGCCAATCTCCCCTGGATACCTCGACCT
CTGACCTTCTGAAGAAGCCTACCATGAGGAACCTTATCGAACGCCTTACTAAAATCCATATACACTACATCCACCGCCCT
GCCCTCATCAAGCTTCCTTGTCACTTCCTCAAAGAACTCTATCAAGCTCGTGAGGCAAGATCTTCCCTTCACAAAGCCAT
GCTGACTGTCCCTAATCAGTCCATGACTCTCCAAGTGCT
>M00285:128:000000000-BF978:1:1109:24307:12459_1:N:0:46
TAACTGTGAAAATGTAATCTTGATATATCACCAGATTTCTTATGGCTAAAACAGCGTTTTATAGGCTAAAACAATTCATT
TCCCAGTTCCTTCAAAAAAACACATCAGTATCTACATGAAAACAGTTTTAGCTAATGTATTTCATGTTGCTGAGTCGTTT
GGTAACATTTATTTAAGTGTACCTATTACCCTTGAACAATTAATCGCTGATATAGCAATAGATTTCCTATTAGACTAAAA
CAGCGTTTTTTAAGCACAAACCATTCATTCGCCAATTTCTACACATCCTCATGGAGAATC
>M00285:128:000000000-BF978:1:1109:25619:12460_1:N:0:46
GAAGAAAAAAAGTAATATGTGTAATCTCTCTGTTCCCTTGTGACAACTAACATAGTTGATCCTGAGATGGCTTTTCAAGC
CACTTAGCGCAAGGTAATTGGGGATGAGCAACAAATGCTAGTGGAATCCAGATCCTGGAAAAATAATAAATCAAAAAAGG
TGATACCTTAAACTGCTAGCTGTTTAATATATACTGAAACTTTCCACTTGTTTTAAAATGCTCATTCTTATTTTCACATC
CATTCAAGGTCTCACCCCCTCCCTATCACTGTAATTACCTTAAGTTCTATAAACCTCCAT
>M00285:128:000000000-BF978:1:1109:23326:12461_1:N:0:46
AATTTGGTGGTGCTTATTGGTACATATATAAATGAGAAGGAGCACTCAGGGTGAACTGCAAATCCATTTTTTGGGAGCAC
CCGGAAGCCTAGTGTAAAAAGAAGGAAGAAGAGCACCACCTCCCAAACTGCCACCCTCCCAACCTGTCAAACATCTTCTG
TGCCACTTGAAATAGAATCTAGATCCCACATTGGCCTCCTCAGCCACTTCAGAACCCAAAGAACTGGAAAGGAAACAGGC
ATCCTTCATTATGAGAGACTGCCTAATAAAAAGATAAAATATCCAACTGCAAGCAGTGC
>M00285:128:000000000-BF978:1:1109:8143:12461_1:N:0:46
ATGAACATTCCCAGTAAAATAGAATTCAGTGGAGATCAAGTGGAAAACCTTCCACCAGCTAGAGATGTGCTTAGCACAAG
GAAGATAGTTGTGATTGTTGGGAGTCACTTCATCACCAGGACATTTCTCAAGGCAGTATCCTAACTCTACAGCTGCTTCA
CCATGTGCAGGAGTGGGGAGGTTAGTTGATGATTGCACAATGTTCATCTCAATCCCCCTACTCTTCAAATGATGAAGCTG
CCTGTGTCTCCTGGCAGCAACTAATGGACAATGTTCCAGCATGGGCTGGTAACA
>M00285:128:000000000-BF978:1:1109:26199:12462_1:N:0:46
AAGTGTACCTATTACTCTTGAGAGGTTAATCGCTGATATAGCAATAGATTTCCTATTTGGCTAAAACAGCGTTTTTTTAA
GTTAAAACCATTCATTTGCCGCTTTCTACACATCCTCATGGAGCATCAACATGAAAACAGTTGTAGTGTATGTATTTCAT
GTTGCTGAGTCGTTTTGTAACAGTTATTTCACTCTACCT
>M00285:128:000000000-BF978:1:1109:22906:12462_1:N:0:46
CAAGGACGAAGTGATGGAATACCTGGATGTCCAAGGCAAGATAGGTCCTAGTCAACATGGGTTCGTGAAGGGAAGATCCT
GCCTGACCAACTTATTGGAGTTTTTTGAAGAAATCTCAGGCAGGGTGAACAAGGGAGAGGCCGTAGATGTAGTGTATTTA
GACTTTCGGAAGGCATTTGACAAGGTGCTGCACAAAAGACTAATTAGTAAGATGACAGATCACGGAATAACAGGCAGGAT
AACAGAATGGGTGGAGCGTTGGCTGGATGGCAGGAAGCAGAGGGTGGGAATAAAAGGCTC
>M00285:128:000000000-BF978:1:1109:17562:12462_1:N:0:46
ATATATCTCAAGTATTTCCATTTGGCAGAAACAGTGTTTGCAAAGCAGAATAAATTAATTCACCACTTTGTAGCATGCAA
CTCTGTAGGATCTTGCTAAAAACATGTGTAATGTATGTAATTCAAGTTGCTTAGTTGATTGGTAACTTTTATTTGACAGT
ACCTCTTACCCCTGAGAAGTTGATTGCAGTTTTATCACAAGCATTTCCATTTGGCTGAAATTGCGTTTCTGAGCAGAATA
CAAGGATTCCCCACATTCTCCTCTTACCTTGTGTAGGCACTTGCTAAAAAACAATGTTCT
>M00285:128:000000000-BF978:1:1109:24329:12462_1:N:0:46
TGGTTACTAAGCTACTTTCCTTACCTCATAACAAGGGCTACATTTAAGAACATAAGATAAGATGTAGTCATACATACATC
GAAACACACAATGAACTGCACCTTTTCCTTAGAGTGTCCTGGGGGCAGCCCGCAAATGCTGTCATGCTTCTGGTCCAAGC
ATGGC
>M00285:128:000000000-BF978:1:1109:13455:12463_1:N:0:46
TTTCCTTTCCAATAGATCGTGGCTTCAAAGTTCTGCCCTGCAGACATTAAAACAAAATCTAGGAGAGAACCAGGGTGGTA
CTGAGGGAGTGCTACACTGTCAAAGGTATCAATGGAAGGTAATAGCACAGAAAGAGGCTACTGGGTCCATCGTATCCACA
CCGGCTCTCTACCAGAGCAGTTCAGTGGATCCACCCCCGTTCCTTCTCTGTAGCTGTGCAAACTTCCCCTCAGCATTTAT
TTATCCAATG
>M00285:128:000000000-BF978:1:1109:12773:12463_1:N:0:46
NNNNNNNNNNNNNNNNNNNNNNNNNNNNNNNNNNN
>M00285:128:000000000-BF978:1:1109:10731:12464_1:N:0:46
GATCTACACTCTTTCCCTACACGACGCTCTTCCGATCTAGACTACACGCATTCCCTACACGACTCTCATCCAATCTAGAA
CACACTCCTTCCCTATACGGCGCAACTCTCCTAAAGAACAGAACAACATCCTAGATGGCTTTACTCACCGAATTGTACTG
AAAGTTATGATTTCTTAGCGAAAAGAACTCGTCACTAATTACTCTGAATACACAAGCGCCAGCACCAAATCTTAAATACC
AATGAGATGTAGGAATTGTCGGAACTTCAACTGTACTTACTACAGCAGGTACAGATGCAC
>M00285:128:000000000-BF978:1:1109:10652:12464_1:N:0:46
CAGAGCTGACGGAGATGGGCTGAGTGCTCCTTGCACGACTTGCTGGCTACCAGGATGTCATCCAGGTATATAAAAGTGAA
ATTGAGGCCTCTGCTCACCAAGTCCATTAGACGTTGAAAAGGCTGGGGGGCGTCTTTTAAGCCTAAAGCCATTCAGAGG
>M00285:128:000000000-BF978:1:1109:6199:12464_1:N:0:46
TCACCTGACCCTTGACCCTGGATGGGCCTGTGGCGAGTTAATTTCTATTTCATATTCATGAATTTTTAACCTTATGGTGA
AAACAAACTTAAACATTTCGGGGTGGTGGGGGTGTTGAAAATTCATTCCTTCCCCAGCCACACATTCCACACATTGCTTT
TTGTAATAGCCATTCAAATGCTGACTACTTGTCCCTTTAATTAACATTAAAACAAGAGTGTTATGGTCGATCATGGTTTC
TGAGAGCGTGGCTCCTGCTTTGATTTAATTTCTATATTGGGGAACTATCAGTTTCCAAAT
>M00285:128:000000000-BF978:1:1109:10375:12465_1:N:0:46
CATGGATACCACCCTTGGCACAGTAGTGTAGTGGTTAGCATAACACTTTATAGTGCCAGCGACCTGGGTTCAACTCTGGC
TGCTGTCTGCAAGGAGCCTGTATGCTCTTCCTGTGTCTACTAATGGTATTTTGGATTATACGTACATATATATATACACA
CACATATGTATGCATGCATAATCTAAAAAATATTTTTTGGCAAGTCTACCATTCAAAATTTAGAATGATAAACTGCCCAA
ATATCAAATACTGCAACATGGCAAAACAGAGTTTCTACAAGTT
>M00285:128:000000000-BF978:1:1109:15376:12466_1:N:0:46
CAGAAAGCTGAAGGCCAGGACCTCAAGGGTAGTAATCTCTGGATTACTCCCGGTGCCACGTGATAGGAAAGATAGGAACA
GGGAGGGGAGGCAGTTAAATACGTGGCTGAGAGAGTGGTGCAGGGCAGAGGGATTTAGATTTTTGGATAATTGTGATCTC
TTCTGGGGAAGGTGGGACCTGTACAGAGAGTACGGGTT
>M00285:128:000000000-BF978:1:1109:23670:12466_1:N:0:46
AAACTGTAACATTGAACTATGTAACTATTACATTGAATGGTGAGAGGAATAATATAATAAAATATTATTTGTTTCTGTCT
TACTTTTTTTGCTTCATTTCCTCTTCCTTTTATAAAATGCTTTGCCACTTTGCTACAGTAAAACTCAATCATTACTTTTT
GCCTGTTCCTCTTCCAAGTGATAATTTTTCATGTGTATACCTAGACAGTTGGCATTAGTAATGTATTTAATCATAACAGA
CATTATACCCAGGCTTAAATACCTTCACCCT
>M00285:128:000000000-BF978:1:1109:2348:12467_1:N:0:46
CAACACAGTTTTGCTCAAGTGCCTTGGGTTCTCTGCACATCATCACTACCCACCCCTATAATGAATCTTCAGCCTATCCT
TTGATCCCACATTCACCCAAGTCTCAGACCCTCATCAGCTATCCACTGTCTCACCATCTCAATCCATCCATATTGATTAA
GCCCTTCTCAAATTCCTCAACCCCTCCCATTGATTCAGCCACTCCCAACCCTGTTCTTCACAGCCTACCACTACCAGCAA
TACCCACACAGCTCTCCTGAACCCAATCAACTCTACAGCATAATGCCAATCCCAATCTTT
>M00285:128:000000000-BF978:1:1109:25003:12468_1:N:0:46
GATGGGGTTAGCTTGAATATACATCTTGGTCAGCATGGACCAATTGGGCTGAAGGTCCTTTTTTTCTGTGCTGTGTGACT
ATCTGACTCTCTGACAGAGACCTGTGCACGAGTGCAGTCTCACCAAGGCTGGGTATAATTGGAGCAAGACTTCCTTACCC
TTTTACTCAAGTCTCTCGCAGGCG
>M00285:128:000000000-BF978:1:1109:18252:12469_1:N:0:46
CTGATGAAGGGTCTTGGCCTGAAACATCAACTGCCCATTAACCCCCATAGATGCTGCCTGACCCGCTGAGTTCCTCCAGC
GTTTTGTGTGTGTTGCTCCAGATTTCCAGCATCTGCAGTGTCTCTGGTGTGATCTGTAGGGCAGGAGGGTAGACTGATGG
GATGGGTGTGTAGACTATTCAAGAAGCTCTGTGCTCCTTCAGACATATTCACTTGGCCCCCATTTCCTATCGAAGAGGCT
TGAGGGTATCAGCACCTTTGTGGATTTTTAGTTGTCACAGGCCAAGGATTCCATGAGGC
>M00285:128:000000000-BF978:1:1109:28775:12470_1:N:0:46
CCCAACTGGTCCATGTCAACCGAGATGCCCATCTAAGCCAGTACCATTTGCCCATGTTTGACCCATATCTCTTTAAGCAT
TTCCTATCCATGTACCTGTCCACATATCTTTCAAATGTTGTTAATAAACCTGCTTCAACACTTC
>M00285:128:000000000-BF978:1:1109:15788:12470_1:N:0:46
GAAACAGGCCCTTCAGCCCAATTTGACAATAATGACCAAGTTGTCAACCTGAGCTAGTCCTATTTGTCTGCAGTTGGACC
ACTTCCTTCTAAACCTTTCCTATTCATGAACCTGTCCAAATGTCTTTTAAAAATTGTAATTGTACCCACCTCTACCATTT
CATCTGACAGCTCGATTCACCCATCCACCACCCTCTGTGTGAAAAAGTTGGCCCCCAGGTTCCATTTAAATCTTCCTCCT
CTCACTTTAAACCTATGCACTCTAGTTTTAGACTTT
>M00285:128:000000000-BF978:1:1109:2220:12470_1:N:0:46
AATTCTGTCCGCTCACCTCAGGTTTGGCCGGGCCGCTCTGGACCTCCAGGGGTGGGCTGCTGGGGCCCCCCAATCTGGAA
AATCCTACCTGAACCCTAACTGGATGAGTCTTTTTGTGAAAGCTCACCTCAGGTTTGGCTGGTCCACTCTGTTCCTTCAA
GTGTGGGCTGCTGGGCCCCTCCCTTCTGGAAGATTCTGTTAGTGTTGCTAATGGCCCCACTTGCTGCTACCTCATGTTGT
TTGCTTGCTTGGGTGGGGGGCACTAGGGGGGTTTGTGAC
>M00285:128:000000000-BF978:1:1109:5731:12471_1:N:0:46
TGCATAGCTACTTTCAGTGAACTATGGACCTGGACCCCAAGATCTTTCTGTACCTCAATGCTATTAAGGGGCCTACCATT
TACTGTATACATTCTCCTTTCATTTGACCTCTCAAACTGCAACACTACACATTTACCCAGATTATACTCTATTTGCCACT
TCTCTGCCCATATCTGTAACTGAGCTATATCCCACTGTATTCCTGACAGTCCTTTACATTGTTCACTGCTCCACCAATCA
TGGTGTCATCTACAACTTGTTAATCCACCCAGCTACATTTTCATCCAAATCCTTGATAT
>M00285:128:000000000-BF978:1:1109:20262:12471_1:N:0:46
AATCGAATCAAGGCTCATTGCTTCCTTTGCTTGTTTCTGAATGACCCTTCACCCACACACATCAAGCTCTTTCAGAATTA
GTTCACATTCAAAAAAAAGTACAATATATACAGATTTGATCCTCATCTAAGATCTTAGTTGTCAATGAAATAATTCCTAG
TGCTATTTTAAGGATAGATAGCTTGGAAATGTTCAGATCACATCCTTCGCTTTTCATAGTGAAAG
>M00285:128:000000000-BF978:1:1109:26642:12471_1:N:0:46
TGGTGCATCTGTAGGTCATTGGAGACATGCCAGATTTCCTGGTGTGCTTTCTCGGCCATAGCGTATACATGGCTGGACCA
GGACAAGTTGTTGGTGATATTTTCACCTCAGCATCATTACCACAGACAGCGGCACGTAC
>M00285:128:000000000-BF978:1:1109:19503:12472_1:N:0:46
ACGAGTCAGCACAATGAAATCCATACACCACTATTTTTTTCCTGTAGCTGCTCCATGAGTTTTGTGTAGAAAGTAGAAAA
TCAATGGATTTATGTTTTAAAACGCCAAACAGGAAATCTGTTGAACTCTCAACCATTAACTTTTAAGATGTAGGTGATAC
AGTTAAATAGCCGTTACCAAACGA
>M00285:128:000000000-BF978:1:1109:2293:12473_1:N:0:46
GGTTGTTTCAAAATGCTTTCACTGTATTTTTCAGTATTTGAATATATTTTCTTTTGCACTTGGTGTAACTTCAGCCATTC
GAAGTTTAAATGTTTTCTATTCTATTGCAAAAAAAAATAAATTTTCCATTCATTTTGAATCTTGAGGTAAAATTTCAACA
ATGTACAATCATACATTCTATTGAAGGAATAAATTAAAAGATGTATCCTTATTATACTTTAATTTGAAGG
>M00285:128:000000000-BF978:1:1109:11254:12474_1:N:0:46
AAGATGCATTTCCCTGTGTGTTTCGATGTACATGTGACTAATAAAGAACTCATTTTATGTGCGCACAGTGGTAATGAAGA
ACTTACTTGCAGCAGCATCAAAGGCACATAGTATCAGATAAGCAGCATACACAAGGAGAAACATTAAACATTAATTACAG
TATACACAATATTTACAAGAAAGAACACAATTAGAACAAAAAAAGTCTATTTTAGTGCAAAGTAATCACAAGTGTTCATA
ATTTTGCTTAACTGCAGTGATTAGGGTTGTGCCGGTCGGTTCAAGAACTGAATGGTTGA
>M00285:128:000000000-BF978:1:1109:1966:12475_1:N:0:46
TAGATATCTGGTATCTTTTCCCCAGGGTTGAAATGTCCACTACTAGAGGACATGCATTTAAGGTGAGAGAGGGGGTGTCG
AAAGGAGATGCGAAGGTCAGGTTTTTTACACAGAGTGGTTGGTGTCTGGAATGTGCTGCCAGGGGTGGTGCTGGAGGCAG
ATATGATAGGGTCATTTGAGAGACCCTTAGATAGGTGCATGAATGTGCAGGAAATGGAAGGATATGGACATTGTGTGGGC
AGAAGGGGTTAGTTTAGTTGGGCACTTGATTA
>M00285:128:000000000-BF978:1:1109:7515:12475_1:N:0:46
AACCATTTTTACTGCTTTCAGGGATCCTGGGACATAAATAGTACATGTTCCTCAGTACCTCCTGGTGTCCTGCTCTTCAT
TATGTATATCCTAGCCTTATTAATCTTCATAAACTGCATTAGTAGCAAGGAGAATTAATTAGGGTATGTAAAAGTATAAC
AGGCCTGGAAAAACA
>M00285:128:000000000-BF978:1:1109:18031:12476_1:N:0:46
GCAGGTACAATAGCAACATCTGGAAAACATTTGAACAGTACATGGATAGGAGAAGTTTGGAGTGATGTGGACCAAACAGA
GGCAAATGGGACTAGTTTGGATGGGCGCCTTGGTTGGCATGGACGAGTTGAGCCGAATGGCCTGTTTCCATGCTGTATAA
CTACATGTGGCTCTATGACTAAATCTGTCCAGTAAAATATTCACCTAATTGAAGTCTAGCATTCCAATACACCCATTCAC
TAAACAAAATAAATGAAACTTCCAATAAATATGGCCCTGCAGAGAAATTCAGAATCTCA
>M00285:128:000000000-BF978:1:1109:19869:12477_1:N:0:46
GGCGGAATTAAGGAGTATCCAGCAAGCAGCAGAGGACGGACCTGTGAAAGCTTCAACAATTCTGGGAAAGGGCAGTTCCT
AGACCAGGACGGCACGGTTATACCGGGAGAGAGGGGGAGATGGCAGAGAACTGAGCCGTTTACCACGGTTCACCAGGTGG
AGGTGGGGTTAGGTACCCTGGAGGTTAGGTACCCGGGGGGGGGGGGCTGCCTCCGGCCGAGTGCTCAGAGCTCCCAGGGG
AACAGCCGCCCAAGGAGTGCACCCAATCCGCGGATGGAACGAGGGGCACCGGAACGACCC
>M00285:128:000000000-BF978:1:1109:10964:12478_1:N:0:46
GTCGAGACCCTTCATCAGGACTGGAAAGAAAGAAGGGAGTTAACCAATATAAAAGGGTAGGAGGTAAGGGGTGGAGCAAG
AGCTGGCAGGTGATAGGTGGATCCAGGTGAGGGGGGAAGACAGGAAAGTGGGGGAAGGGGAGAGTGAGAATGATGTAAGA
AGCTAAGAGGTGATAGGTAGAAATGACAAAGCACTGAAGAAGATGGAATCTGATAGGAGAGGACAGTGGACCATAGAAGT
AAGGTGAGGAGAGGGGGGAACCAGATGGAGGAAGGTGTGGTTGACAGGAAAGTTGAGAGG
>M00285:128:000000000-BF978:1:1109:28289:12479_1:N:0:46
ACATCTATGACAAACAACAATTAGGCCCAGCACTAACCTCTGAGGCACACCACTAGTCACAGGCCTCCAGTCTGAGAAAC
TACCTTGCACCGTCAACTTCTACTTCCCACCATAAAGCCAATTATGTATCCAATCAGCCAGCTCTCCCTGAAATCCATTT
GATCTAACCTTCTGGAACAATCTACCATGTGGAACCTTATCAGAGGCCTTACTGAAGTCCATGTAGAGCAGATGAAGAGC
ACACGTCTGAACTCCAGTCACTCCGCGAAATCTCGTATGCCGTCTTCTGCTTGAAAAAA
>M00285:128:000000000-BF978:1:1109:20034:12479_1:N:0:46
GATCTACACTCTTTCCCTACACGACGCCCTTCCGATCTGGTCTACACTTTTTCCCTCCTCTGCTCTCTTCCGACCAAGTC
TACACGACCAACGTCCACGACTGCCTGGGACATTTCAAGTTTTATTTTTTTTTCTTTTATTTTAAGATATTTTTGCCCAA
GCGCAATTGCACCAGATGCTCCAATTACAAAATCTTTATTTTTTCCGTAATTTTTCTCATCTTAAATTAGGGAATTTACC
CATTTTTTTTTAAATGCTCCCCTAACGTAAAACACAGTGGATAAACCAAGATTTACGAC
>M00285:128:000000000-BF978:1:1109:27816:12479_1:N:0:46
GATCGGAAGAGCACACGTCTGAACTCCAGTCACTCCGCGAAATCTCGTATGCCGTCTTCTGCTTGAAAAAAAAAAAACGC
AGGACCTATATAAGTATGACACAAACCGTTGTCGCGAAGCAATGCAGTAACCTCCCCGGACGTCGCACGAGCTGGCAGTC
CAAAACTCCTGCGATTAGTTGCATGAAATTAATGAAGGACAGAAGAGATCAAGTATATCTACAATGTATGCCACAAAGCA
GGTATAGCGACTCAATAAGCGATAGTGATAACACGAGTCGTACTACAGGTAAGCTAGGC
>M00285:128:000000000-BF978:1:1109:4294:12480_1:N:0:46
GGCTCTTGGGCTTGCCAAGTTCTTAACTTAACAAGCATGCATGAAATAATGCTTTCTTGGAACTTCTAAGTTTGTGGCTG
AACGAAATTCCTATTTTCAGTGCAAATAGGAATAGGATCAAAGTCTCATGCTTGGAGGCATTTAGATGGTAAATCCCAGG
GGAACCTGTGAATAAATAATATAGGTAGTGAGTGTTCCTGGAATATGAAGGCAGGATATCTTACTGAATATCTCAACACA
ATGTGTACGGAGACTGTATTTGGC
>M00285:128:000000000-BF978:1:1109:28789:12482_1:N:0:46
GGGCCTGTTTCTGTGCTGTATTACTTTATGACTCTATGGTAGTGCCAGAGGTGGTCTGTAGAATTGAAGAAGTGCAGGGA
TCTCAGAGGGTTGCACAGCTGGAAGAGGTTAGAGTGAATGGCAGGGGTTTGTGAACAAGGAAGAGAAGAAGGCCATTCAA
TTGGATTGTGGCTGTTCAGTACCTAAACTTCGTTAATCTACCTTCATATATTTTAAAATTTGTGAACAAGTTTATCGCCA
TTAGTTTTGAAGAGTTTATTAATTTCCCCCACTCCTTGATACATTTTTTATGGGAAAAGG
>M00285:128:000000000-BF978:1:1109:25086:12482_1:N:0:46
TGGGATTAACAACATTACATCATGGATAATGAAAATAAATGGCTCAAACTTGTTTCTTGTAACACTTTGAAGTATTCTGT
ATAGAAGATTGTGCACATCCTTATCTGCTGTCTTTGACCCTTGTGCAACTGCAATGAAAATCTTCCATTTCTCTGAATAC
AAACTAATTCAAGGATCTATTACCTCGCATATAATTCCATGCCAGTCA
>M00285:128:000000000-BF978:1:1109:13544:12483_1:N:0:46
TTAGGGAGGACATCGAGGTATTCTACTCCTGGACAAATGAGTTCATGTACTTCAATTTTAATGAGGAAAAGGTGGATCCT
AGAACTCTGGGGTTTGCCAGCAAAATGTGGGCAGCCATTGATTATACTGTATGTCCATAAAGGGTCTGTTTAATGCTCCA
ATACTTACCTTCAGCAGGAAAGGCTTTCATTACTTTAACTTCAGTTGGTCATTGATCACCAGAGATTTTCCTTGTGGTGG
ATGCCATGTTTCTGTGAAGCACTCATGATGTCTTCATCCTGAGGGAATCTGCATTGCTGG
>M00285:128:000000000-BF978:1:1109:19445:12483_1:N:0:46
GCTTGCTGCCTAGGAAAGTACATTCTCCAACCAACAGACTGAGGTTCTTGATGAATTCAACAAGTTTCAGGTCTGCCCAA
AACTTGTTGGTCTTCCAGCACTGAGATGTCCATAGGGGAATACAACCGACTGACACAGTCCAGGCTGCAGGAGTGCGTGC
TGAGGGACACACCGAAGCTCGGCGCAGCCAATGCAAAGGCTCTGTAGGGAAGAACCACAGTCAAGG
>M00285:128:000000000-BF978:1:1109:14815:12484_1:N:0:46
GCCCCCCCCGACAAACCTGCACTCCCTCAGTGCTGCACCAAGAGCATCGGTCTGCATTAGGTGTTCACCTCTGGAGCTGG
CTTCAAACTCATCAACTTCTACCACAGGGGCTGGAGAGTGACCCATGGATCTTTGGGTCCACGTCCATAGATCCCTCAAG
GTGGCCACACAGGTCGATAGGGTTGTTAAGAAGGCGTATGTGTGTTGGCCTTCATTAGTTGGGGTATTGAGTTCAAGGGC
CGTGAGGTGATGTTGCAGCTCTA
>M00285:128:000000000-BF978:1:1109:13682:12485_1:N:0:46
TGTTTGCGACATTAAGCAAAGGCTCTGTTTGCCTTGTTGAGGTTAAAAAAAGTCCCCAGGTTCTGAGGTAAAGGATTTCT
CTCGGGTGTCCTGGCCAATATTTATCCCTCAGTCAATGTTGCTTAAACAGGTTATCTAGTATTAACAGGTTGTTGATTGT
GGGGTCTCATTGTGCATAAATTGGCTA
>M00285:128:000000000-BF978:1:1109:5723:12485_1:N:0:46
CTTAACTTGACAAGTTTATTTCCCTCAATGTTCTTTTGAAATCAATGATGGCTTGCACAGAGACATAAAAATATAGTCTG
CACCCCCCCCACTCAACGCCCATCCACCCCCTGAAATCCCATCCCCACCTCTTAACCTTGGTTATAACTCCTGTAGATCC
ACTGCCACAAGATCATCCAAACGGCAATAACCCCACGCAGTCCAGCCCCTCTAAAATCAAGTATACTGCGCCCACAATCA
ATCACTTACGTACAAAATTTTAATGCAGTCAGCCAACTTATCCTCTAAAACTATAATAT
>M00285:128:000000000-BF978:1:1109:20415:12485_1:N:0:46
GTTTAGGGAAGTGGGAGAATTCAATGTTCATGCCATTAGGCTGCAAGGTTCCAAGATGGAAAATGAAGTGCTGTTCCTCC
AGTTTGCACTTGGAATTCTCCTGGCAGTGGAGGAGGCCGAGGACTGACATATCTGTGATGGAGTAGGAGGGGGAGTTGAA
GTGACTGGTAATGGGGAGATGCAGATCGCGGTTACGGACAGAGAGTGCAGATGTTCTGTGAGGTGGTCACCTAGTCTGTG
TTTGGTCTCACCAGTGTAAAGGAAGCCACCTTGGAG
>M00285:128:000000000-BF978:1:1109:4786:12485_1:N:0:46
GCCGAAGGAAGCAGGCAGTCGATACTGCAGTCTGAGCCTCCTAGGTGCCAGGGTCAAGGCTGTCACTGAGAGGCTGCAGA
GCATTCCAGAATAATCCATGTCAGTAACAACAACCTAGCTAGATAAAGGGATGGGGTC
>M00285:128:000000000-BF978:1:1109:15630:12486_1:N:0:46
AATTTGACCCCAGGCATCTCTGCCTCCTGAGTGCAAATTTCGTTTGCAGTCATGTCCTCCCAAGGTCTGAACTTAGACTG
ATTCTAAATCCATCTCATTATCTGTGTGCATGGAGCTGTAAAAACATTCATTGAATAACCCTGGCATCTGAGGAATGCTG
GAATGAATTGAAATATCAGATGCTCTACAGAAAATCTTGTAGGTAACTAACAAGAAAGCAAGGAGCATTATGTACTC
>M00285:128:000000000-BF978:1:1109:11813:12487_1:N:0:46
GGGTGGAACCAGATAAGGGAGGAATCATGGGCAGATGGAAGCAGGTGGAGGAGGGGATAGGAAAGCTGAAACAAGGGAGA
GGACAGAAGAAACCCAGGGGATAAGAATGTCTGTGATGGGCAGATGGAAACCAGGTTGGGGAAGGTGAAGGAAAGTGAGA
CTTCAGAATGTTTCTGCCTGTTAGATAGTCAGTTAAAAACTTGTTTAACAAGAATTACATTACTTGGATTTCAAGGCAAC
CTTACTTGACATTTTTGGGGATCTATATATCACTGGCAAAGCCACCATCTGTTGCCCATC
>M00285:128:000000000-BF978:1:1109:8560:12488_1:N:0:46
TGTTGCTGCTTCAGTGATGGCTACTACAATGATGAGAGAAGGGAGAGAGAATTTTCCTGTGGGGCAGATTAACCTGGACA
ATTTGGTGAAGACCAGTACCCACAGGAACCATGTTATTTGTATTATGGGTACTACAAATCTATCAGGCAACAGCTAGGAA
GTTGCCAAAGAGGTCTCTAAGGAGTAATGCAAAATGAGTGCAGGTTTTGAACATCTGTACTTTGTGGAAGTCTGTGATGT
TAGAAAATTCCTGTGCCTTCTCTGCCTGCTTCTGTGAGTTGAAGAAAAA
>M00285:128:000000000-BF978:1:1109:10076:12490_1:N:0:46
TCCTTGGACTGGAGAGAGGTGGGGCAAAAGAGGGACAGGGTTGTGACTGCCAACCCAATCGATGTAGTGATGTCATTTTC
AAATCTTATTGCCCCACCGTACTGAGTGACTAGAAATAAAAGTTGAC
>M00285:128:000000000-BF978:1:1109:24053:12492_1:N:0:46
TCTGTACTTTGTAGTCTCATTCTGTTTGAACAATTTGTTTGTTGATTCTTCCTTCAAAAGTGGCTAACTTCTTTCCCGAT
TACTTAACCTACCTACATCCCTTGTAGGCTCTTTGTATCCAGTGCACAACTTGACAAATCACTTGTATTGTATCATTGGC
AATTTGGCTAACAGTGTATTCAGTTTCTCCAGCCAAGTCATCAATATAAATTGTTGAGGCCTCAGCACCAATCTCTGTGG
CACCCAGTGATTGCCAAATAGA
>M00285:128:000000000-BF978:1:1109:17504:12494_1:N:0:46
AGCCCGGAGAGGCCGCCCGGCCAGGCCGAGGCCACCGGGTCGGTGCAACTGCTGATCGGCAGCTTCAACCGGGTGGGCGC
CGGACCACCGGCGCCCCGCCAGCCCAGTGCTCCCACCTTGCCCTCGGTTCCGCACCTACCTC
>M00285:128:000000000-BF978:1:1109:21112:12494_1:N:0:46
TGTTTATCTGCCTCTGCCTTCTACCGCCCTCTGAGCGTGATACTCCCAAAGATGCTCAGCCTTCTGAGAGAGAACAAAAA
CATAACCCTGACATGTGTGGCCCTACAAGGGGAAGCCACCTCTTCCACACCTACCCCGTCAATACCCCTCTTATGTGCCT
GAATCAGATCCCCTGTCACTCTTCTAAACTCCAATGAATACAAGCCAAGCA
>M00285:128:000000000-BF978:1:1109:4654:12494_1:N:0:46
GGGATGAATTGGACAGGGAATCTCTCCAATGGGTGGCATCATTGTGAAAAGCTGTTGGTGAAGCCATCTAGTCATAGGTT
GATGAGGGTAGTTACAAGGAGAAAGAGAAAAACAAAGCAAACTAACATGTAAAAGCTATAAAAAGCTACCCATTGTGCAT
GTAGGTGAGTTGTAGAATTTA
>M00285:128:000000000-BF978:1:1109:21980:12496_1:N:0:46
AAATTGTATACGGCAGGTAATTAAATAAATAGTTATTAAAGTGAACGAGCTGGTGACGGGCATTTGAAGTGCTGGTACAT
TTCTGTGCACCAAGCATCCCTTAAGTGTTAACAAGGAAGACGGAGGAATGAGAAAGTTCACAGTTCTGATGGCTTGCGGA
AAGAAGCTATTGCTCAGCCTGGTCGTTCTCGCCCTGATACATTTGAGCCTCCTTCCAGATGGCAAAATTGTTAAGAGATG
ATGGGAGGGGTGAGAAGGATCCGCCATTATATTTTTGGTCTTCCTAAAACAACGGTCCTT
>M00285:128:000000000-BF978:1:1109:24140:12497_1:N:0:46
TGTACCTGTGAAAAGTATCAAGTACTCTTTTTAACCAATTACACTCCCTTTCAGCATCAACTATTCAAATTATTTTGTAT
CCTCCAGCTTATGTAAAGCTTTACTGTCCACATTCCATTAAAGAAAAGATCCATTTTCTCATGCCCTGTCTCACTTGAAG
CACAACACTTAGGCAATTGAGCAGCACAAGAGGAAAGGAACTGTTGACATTTTGGGTCAAAACCCTTCATCAAGCTCAAG
ATACCAGAATCTACAGTCTCTTGTTTTCCCAACACTGAGATAATGGTCCCAGTTACATAT
>M00285:128:000000000-BF978:1:1109:20756:12498_1:N:0:46
CTCAGTGGTGGTAGAGTGGAACGGACTGCCATCAGATATGCTTAATGCGGGCTTACTCTTAAGTTTTCAGTTTTAAGAAT
AAATTAGATAGATACATGGACGGGAGAGGTCTGGAGTGTTATGGACTGTGAGATACATAGGACAACCGGTATAAAGTTTC
GGCACAGACTAGAGTGGCCGAATTGCCTCTTTCCTGTGCTGTTGCGTCCTATGGTTCTACGGTTCTATCTAATTTTCACC
GGACAGATAATGAAACACGTGGCTAATATAAAGGAGGGCAAAA
>M00285:128:000000000-BF978:1:1109:29701:12499_1:N:0:46
GATTCAGAATCAGAATCAGTTTTATTGACACAACCATATACATACACAGTCTGCATAGGAGCGAGATACCGTCCTCCTCA
GGTGCTCGTCCCATTAAATAACAACCAACAGAGACACACAGACACACTTAACAAAATAAACATTAAAAAAACATTAAGCA
TTAAAAACTATGGAAGTTAAAATTAAATTAATACACAGGTTAAATTAAAAATGGCCGGTAAATAAATAAATAGTTATTAA
AGTGAATGGGCTGGTGGCGG
>M00285:128:000000000-BF978:1:1109:15381:12499_1:N:0:46
CACGCTGTAAATTTAAAAAAATTTAAACAATACTATATTTAGAATGATAGCTTTTTCACAATATTGTCAATATTGCTTGG
CTGTACTGTTGGTTTGAATCTTGAGATCACCTATCTAGTCTTAATGTTACTTTATAATGTCAGTGCTGCTTTGCATCCTG
TGGCATTGAGAGAAACTACAAAGCTGAATCATTAGCTAATGAGAAGCAAAATATATGAAGGAAAGGAATGCAACAACTCT
GAGCTCTGTGTTCACTCCCTCCCCTTCTTTACTGGATATTCATATGATATTGTTAGTGGC
>M00285:128:000000000-BF978:1:1109:26063:12499_1:N:0:46
AGTGATTACAAGAAATGAGCATAATGTGAATTTCTGTATCACTTAAAAATAAATTCTTTGCAATCCATATACTTGTTTAT
CCACTTTACTTAATTCTAATTTGTAATTTACCTTATTGATCATCTAATACTAAGCTAAAATACATAACTTCTGTTATTTC
CATTTTCTCTTAAATGTAGCATAGG
>M00285:128:000000000-BF978:1:1109:18678:12500_1:N:0:46
ATTAGAATGGACATTTGCTGGACTTTTAACAGTTGTCGTAGAGTCATAGAGTGGAGTAAATACAGCATGGGAATAACCCC
TCTGGCCTAGCGAACTCACACCAACCATCA
>M00285:128:000000000-BF978:1:1109:24313:12500_1:N:0:46
NNNNNNNNNNNNNNNNNNNNNNNNNNNNNNNNNNN
>M00285:128:000000000-BF978:1:1109:24895:12502_1:N:0:46
CAACATCCCTCTTTGAAGGGCCAAGAGCTATGGTACAAAGCACTGTAACATTTCCCAAACCATCATGCTCTTGAATAGGT
TGCCAATACATGGTGTGATTGTGAATTTGCACCAGGCTTCACAGGAGTGCTAATTT
>M00285:128:000000000-BF978:1:1109:12703:12505_1:N:0:46
CATGTCATTTTTTGGTTCTTTTGTCAATCACTTTCATTCTATGTTCCTTGGCTCTTTACTCTTCTGCCAAAGATAGCTCC
TCTCTTTGATAATACCAGTTACAGTTATAAATACTTCCATTAGATCTGCCCATTATCTCCTCTGTTCC
>M00285:128:000000000-BF978:1:1109:23191:12505_1:N:0:46
CAGTAATTTCCCACCATTTACATTAGACTCATTGGCTTGTAGTTCCCTGGCTTGTCCTTGCAGCCCTTCTCAAATAAAGG
CACAACATAAGCCACACGCCAGCCTTCCAGTACCTCACCCATGGTTAAGGAAGATATAAAAATCTCTGCCAGGGCCCCAA
CAATTTCTTCCCAAACTTCCTATAACTTTCTAGAATATACTTGG
>M00285:128:000000000-BF978:1:1109:22972:12506_1:N:0:46
CCTCTCGATCTGAGCACCATTGCAGTAGACGGGTGGATATGCACCGCCCCCTTCCTGAACCAATCTCTTTTGTTTTGCTG
ACTTTGAGGGAAAGGTTGCTGACGTGAAACCATGTCATTCAGAGATCAGAGAGAAACTGAACCGCAGCACTGCAGATCCG
CTCGCCAAACGGTCCTAAGAAAGTAGAGACTAAGTCCAACCTCAAAAGCTAAACAGCAAGCGGAATGGAAGGGACAGATA
AGAGGAAAGATACTCTCCACATCGTACATTTCAATACACAGGGCGATCCTATTTTTCCCT
>M00285:128:000000000-BF978:1:1109:4565:12509_1:N:0:46
GGTAGACTGTGAGGTTAAGAGTTCACCTTATCGTACTAGGGGTTCAATAGTCTTACAACAGTGGGATAGAAGCTGTCCTT
GAGCCTGGTGGTAGGTGCTTTAGGCTTTTGTACCTCCTACCTGATGGGGAGGGGGAAGAGAGAACTGTCTTTGATTATAT
TGCC
>M00285:128:000000000-BF978:1:1109:24987:12511_1:N:0:46
CCCACCACAATCCCCTCCCTGCTAGTTTTGTTCTTAATCCCAGACCAGCAGTTGCATGTGTAAATCCAGGACTTCGGTCT
AGATGGCTGAATGCCTGTTGTTCCATTCTGAAATGGTGGCCCATGTTCTTCACTTCAGTCCAGCGTGGACAAAGAGTTGG
CTTGTAGATGGGCTGTTAAATCAAAGCTTTTTCTGCCCTCTCGAGTGGATAGTGG
>M00285:128:000000000-BF978:1:1109:28070:12512_1:N:0:46
CTCACACTTGATAATGGACTCTAACATCTTATCAACCACTGGAGTCAGGCTAACTGGCCTATAATTTCCCGCCTTCTGCC
TCTCTCCCTTCTTAAAGAGCGGAATGACATTTGTGATTTTCTAGTCCTCTGGAACTATTCCTGAGTCTAGTGATTCTTGA
AAGATCACTACT
>M00285:128:000000000-BF978:1:1109:19180:12516_1:N:0:46
ACTTGCACTGCACTTACTCAAAGCTCAAACAAATGTTTTCACTTTATCTCAGTATATGTGGCAATAATAAACCAATTACT
AATTTGCATTTCCATTGCATCTTAAACTTATTAACAATATATAGATTTACCAGGATGATGCCTGGATTAGAGGGTATGGA
ATA
>M00285:128:000000000-BF978:1:1109:10824:12516_1:N:0:46
TGTGAAGATTATCTGAATGACAGGACTATTCCTGAAGGTGGCTCCACCTGACTCAGGGGATAGCCCTCTCCTCGCTGAGT
ATGAAGGCTGAGGGTTCAAATCCCACTCTGGAGACTTCAGCAAATAACCTAGGCCATTGCCTCACTCAGGGAGTGCTACC
TTGCCAAAGGTGCTGCCTTTTGGAAAAGACATTAACTGAGAGCCAGGCTGCCTTGCTGGTTGGGTGTAACAAAATCCTAT
GGAAGTATTCTGAAGAACAGCAGAGGACCTGTATTTATCGTTCACTTAACACACCCAGC
>M00285:128:000000000-BF978:1:1109:10927:12517_1:N:0:46
GGTGACTACCCCTAGAATGAAGTTAAGTTCAGTATCAGCATTGAATTCCTTTATGCAAGAATTTCCGTCATATTTCTGGT
GTTGACACTCTTTCAGATTTGCCATTGTTTCGTGTTACTCTAGTTGAAAGCTTATATTTAAAGGAGAGGTGACTGTATGC
CAAAGTCTGTTCCAAAAGGTAAATTCTTCTTAAATTGCTTTAAAAGTTCATTTATTCAAATGATTGCAACAATGCTCTTC
CTCTGCAAGTGTCTAATTTCATTTGCCACACCCTTTCATCATACATATTCATGTTTTTTT
>M00285:128:000000000-BF978:1:1109:20637:12518_1:N:0:46
TGAGACCATTCAGAACTGGAAAACTGGAAGATTTAGGTTCAGTTTCATTTGTATTCTGCACCTAATGAGTTCATATCAAC
TGGAAGACTGCTGAAAAACTTGCATTCAGCAAACAAATTTGAAGCTAGTAAAAATTAAAACTGAAATCTTTAACCTTTAC
TTTCTCATCTCACAGAAACATGGTTTCGATATCATGTAAATCTGCAGGGTCCTCGTTCAGTTCTTGGTCTGTGCTCAGTA
ACTGGGTCATAGTTCAAGTGCGCTACAGCTTATATCATTTGACGTCAGGTCACTGCAAA
>M00285:128:000000000-BF978:1:1109:15343:12521_1:N:0:46
CTTCAGTGTTAAAACTACTTTATTAATAACTACATCCAATAATACGTAAAATAAGAATAAAAAATTAGTATATTAGTACA
CAATAAAATGTTAGAATCTTAAACTATAACCCCAAAACTACTCGTTGTGTGTGCGTGTCGAATTCCTAAACTCCAAGTCC
AGGAATTAGTTCTTAAAGTTCAGTTCAATAAGCCGTAAGATGACACGAATAAAGGCTTCTTCACAAGCACCGTCCACCGA
AGACAAAGCATAGATATAGAGAAGATCGGAAGAGCACGTCTGAACTCCAGTCACTCCGCG
>M00285:128:000000000-BF978:1:1109:17703:12521_1:N:0:46
AACTGTCTATTTAAAATTACCCCTTACAATAGATAAGTGGCAAAATAATCAAAGGGGAGTTGACAAACACTAAGAACTGC
AGGACTACAGCAAAGTCGGGAGCGAGGATATGGGATTGGTGGGATTGCTGTGCTGGGAGCTATCAAGTCCCAAATGGCCG
CTTTGTGTTGTAATAAGCACTCGTGTCATTCGGAGAACAAAAAAAATGGCTTGCCCTACAGTGAAAGCTGTGTGATGCTC
GTGTATCTTTCATCTTGTGCCGATATCTCTAGCTAACTTGTACAATGTGCCAATGTTCTG
>M00285:128:000000000-BF978:1:1109:4998:12523_1:N:0:46
GGAGTACTGCATGCAGTTCTGGTCTCCTTACTTGAGGAAGGATATACTGGCTTTGGAGGTGGTGCAGAGGAGGTTCACCA
GGTTGATTCTGGAGATGAGGGATTAGCCTGTGAGAAGAGATTGAGTTGCCTGGGACTGTACTCACTGACATTCAGAAGAA
TGAGAGGGGATCTTACAGAAACATATAAAATTATAAAAGGGATAGATAAGATAGAGGCAGGAAGGTTGTTTCCACTGGTT
GATGA
>M00285:128:000000000-BF978:1:1109:26505:12525_1:N:0:46
TCTGATCACAACGATTGTTGGTGAAGCCAGTGGATAACAATATGGAACCTACCACATTCCAAAGCCGTACGGGTTAGGAA
GTTGTGGGCGTGCTATGTTGGCACCGGAAGCGTGGCAACACTTGCAGGCTGCCCCCAGAACACTCTACACAGAAGGTGCA
TTTCACTGGTGTTTCGATGTACATGTGACTAATAAAGAAAGCTTCTTATCTTATCTTATAGTATGTGCATAAGT
>M00285:128:000000000-BF978:1:1109:3759:12527_1:N:0:46
CACATGTAGTTTAACCAAAGTCGTATCCAGCTGCAACGTGACTCCCCACCCTGCCCGTCGAGAGCTATGGAAGGAGATGA
AAGGGGCTCGGAGGAGAGAATGGAGGGACCGTGAGATACAAAAGGTAACATAGACCATAGAGCACTACAGCACAGTACAG
GCCCTTCGGCCCACAATGTTGTGCCGACAATTTATCCTGCTCTAAGATCTATCTAACCC
>M00285:128:000000000-BF978:1:1109:5884:12528_1:N:0:46
ACTCTGCCTCATCCCTTCCCCCTGTTCCCCTCCCTCGCTCGTCTTGGCCGCTCTCCCAACTCGCTTTCCCTCCCCCCGCT
CTGGCCTCCCTCCTCTTCCCCTCCCCCTACAGCCTGCCGTCCTCCCTCCCCCCCCCCCCCCCCCCCCTTCCTCCCCCCCC
CCTCCTCTTGTCCCCTTCCCTTCCCTAATTTCCCCCCTCCCCTCCCCCCCCCCCCAACCCCCCCCCCCCCCCCCCCCCCT
CCCCCCTTTTCTTTCCCTCCCTTTCCCCCCCTCACCCCCCCCCACAAACCCCCCACCACC
>M00285:128:000000000-BF978:1:1109:6028:12528_1:N:0:46
GCTCTGTCTGACTTCTTCTTCTTCCTCTTCCCTCCCCTGACAGTCACCATTCTATCTTCCACCTGGACCCCAGAAGTACC
TCCTCTAAGGGGGGGGTGACTGTCTCCTGGTGAACC
>M00285:128:000000000-BF978:1:1109:1854:12532_1:N:0:46
ATGGGACATCAATTAAAGTTTCTGCACTGTCGTATCAATGTCCTACGTACATCTCCCAGGCTTGCCATTTCAGTCATCAG
CACAATATTTTAAAAAAAAACAACTGTACCATCTTTTACTAATTGTGGCTCTTTTTTAAACAATCAGTTGTGACTTGCAC
GCAGCAGTGATTGGGCAACTGATCAGCTTGAGGCTATTTATGACTTGGAAGTTAATCGTGCTAGTCCATCACGAGAGGAG
GAACAGTGTGGGCAGAGGTGGTGAGCAGACACTGGAGAGCCTATGTTCCCCACTCTCCCC
>M00285:128:000000000-BF978:1:1109:16110:12532_1:N:0:46
CTATTTAACTGCACCTCTTACCCCTGAACAGTTAATATCAGATATTTAAACAGATTTCCTATTTAGCTAAAACAGCGTTT
CATAAGCAAAATATTTTGATTTGCCTGTTTTATAAGTAACCCATGGAGTATCTACTGGACAATTGTTGTAGTGGATGTAT
TTCATGGTGCTGAGTCTTTTGGCAACAGTTATTTAACTGAACCTCTTACTCATGAACAGTTAATATCAGAGATAGCAACA
GATTTCCTATTTAGCTGAAACAGCGTTTCATAAGCAAAATACATTGATTTGACTGTTTTT
>M00285:128:000000000-BF978:1:1109:14713:12533_1:N:0:46
AATGTTTCTATGGGACTTTTCAATGGAATGCATAGAGTGAATCATTGCATAAACCATGGATGCCTAGAAACTGAATCACA
CAGCTTCCAGGTATCAAGTACGCAAAATTTGATTTTAATGGCAACAGATCATGATGGCAAATATTTCAGGGTGAAATTGC
CCCAGTCCCAAAATTGGACTGAACAGTTCTGTGTGCAATCTGCATTCATCTGCTTAGAGCTTTTCCACCAGCTGGCACTT
GAATCTTTATTTGTATAATATCCTTTTACAGCCATACGGACATTAATTGGACTCAAAGCT
>M00285:128:000000000-BF978:1:1109:10270:12533_1:N:0:46
CTTATATCTTCCTCCAATCACCTTAAAATTACACCCCCTCGTATTAGTCTCTGGCTGTCCACTCAATCTATGCCTCTTAT
TATCTTGTACACCTCTATCAAGTCACCTCTCATCCTCTTCTCCAAAGAGAAAAGCCCTAGCTTGCTCATCCTATTCTTAT
AAGACATGCTCTCCAATCCAGGCAGCATCCTGGTAAATCTCCTCTGCACCCTCTCTAAAGTTTCCACATCCTTCCTATAA
TGAGGTGACCAGAACTGAATGGAAAACTCCAAGTGTAGTCTAACCAGAGTTCTATTAG
>M00285:128:000000000-BF978:1:1109:27948:12534_1:N:0:46
AATTTCACTTCAATAAGTGATAAATTATTAACCGATCAGCATGCCCATTTACTTAAGTCAGTCCTGCCAAATTTATATCT
TCTACCAGGTGATAAAATCATAACTAACAGTTTACAAGCATATTATTTGCAAGGAGATAAAGAAAGCAATTTCGAGAGCA
TCGGCACGTTATTAAATGTGGAATTGATTACTGTGTTATATTTAGCATCAGACAAAGCAGTGGTAATAAATGCAATAACA
TACAATCACGGTCCAGAAATGTTATTGTTAATGTTAATGTGCTACTTAAGTAATAAA
>M00285:128:000000000-BF978:1:1109:9915:12535_1:N:0:46
AATGACTTAAACTTTAACCATAAAACTTATGGCAGGGAAAGGAGGATAAGGAATGGGCCTTGAGGCTGAAGAGTGGAGGG
ATATGGAGGAAGGAGGCAGAACTAAAATTCAGAGTTAAGGAAGGGAAAGAGCATGGAGCCATTTGTTGATGAGCAAAAGG
AATT
>M00285:128:000000000-BF978:1:1109:3489:12535_1:N:0:46
AATTACTATGTTTAAGAGACAGTTAGACATTGAAATAGGCAAGGCAGAGCAGGGTGCACAGCTAGTATGGGCAAATGGGA
TTAGCAGAGATGACAAAAATGTTGGCATGGACGCGTTGGGCTGAAGGGCC
>M00285:128:000000000-BF978:1:1109:11624:12536_1:N:0:46
TCCCTCTGAAAACCATCACCTTTCAATCTCTCAGCACTTAAAAAATACTCTGCTCTTTGTAATATTTTTTTCAACCAAAC
TGGGTGATCTCTCATTTTTCTACATTGTCTTCCATCTGCAATATCCTTGCCCATTCCCAGAGACAGTCTACATATTCTCC
TGAACCTCTTTACATCCCCTTCACAACCCACACTACCACCCAGTTTATAATCGTTGACAAACATTTGGTCCCCTCATTCA
AATCATGGAAACTTTGCAGTGAACAGCTGGGTCCACAGCACTGAAGTGCCAACCTCCCAT
>M00285:128:000000000-BF978:1:1109:23719:12537_1:N:0:46
GCCAAATGCTGGAAGATGGGATTAGTATGGATAAGTAGTTGATGGCCAGCAATGCAAACCTTCAGCAAATGAAGCAACCA
TGCCTGCATATAGTAAGACCTGGACAATATTCTGATGTAATTTGATGTTTAAATTTTTAAGACCAC
>M00285:128:000000000-BF978:1:1109:6517:12538_1:N:0:46
CATTAAACCAATGAAGCAACGTGCTAAAAACCGTTCTAATGTATGTATTTCATGGTGTGAGCCGTCGATTGGTAACATTT
ATTTGACTGTACCTCTTCAACCTGAAAAGTAAATTGCAGATGTAGCAGTAGATTTCCCATTTGGA
>M00285:128:000000000-BF978:1:1109:3295:12540_1:N:0:46
TGTTATGAGCATGTATGCCAATTATTAGCATTTATGCTTCACATCCATGATTTGTAAATCTGTATAAATTTTTATGGCTC
TCCTTCAGCAGCTTGCCTGACATCCTTTGATGCATATTGTAATTGTGTGTTTGTTGGTTTCAAGGTGATTCCTGTGTTTA
GCTCGCCAAGGCAGTATGGGAATGATATTCTTCTCAA
>M00285:128:000000000-BF978:1:1109:27826:12540_1:N:0:46
CGGTCTGCTTCCACCACGTCCCCTGGAAACATGTTCCAGGCACCTACCACTCTCTGTGTAAATAAAACTTATCCCACATA
TCTCCTTTAAACTTTCCCCTATCATCTTAAACCCTTGCCCTCCAGTAATTAACATTTCTACCCTGGGGAAAAGACTCTGA
CTGTCTATCCTTTCTATGCCTTTCTCTGAAACTCT
>M00285:128:000000000-BF978:1:1109:21477:12540_1:N:0:46
CACAGGCACAGTTTATTGTGTCAATCCTTTTCAAAGAACTGTGGTACTTAATGTTTATTTTGCATGTAGTGAAGACCATT
TTATCACAATGTTTAATCTTCTACCCTAGCTGTACATCTGTAACTTCTGTCCTCTTCTGATCTTATCCCATTTCCCCCAC
CCCCACCAGCCCCAACTGGGGATGTTATTTTTAAGATAAAATATGCAATTGTTTGAGCATGTCCTGACATGCTTGTACTT
TTTCTGGTGGAAGCACTTTACAACAATTGTGTACTTTTTAGGTAATATAGGAAATGCAGG
>M00285:128:000000000-BF978:1:1109:23535:12540_1:N:0:46
TTGGACAGAAATTTATCCTTGATTGCACATACTAAGTGTGTGGTAAAAGCAGGATGCTGTTCTCCACCCCTGACAAGCAA
CCAAGCAAGTAACCATCAGCATATTTCTCCTTATCTATGACTGGATGGTTTTTTTCTTTGGAGGTATTAGGCAGCATGTC
ACTGAAGATCACCTTTTGT
>M00285:128:000000000-BF978:1:1109:25746:12540_1:N:0:46
GATGCAGGTACAATAATACTTATAAAGACGTTTGGATAAGTACATGGATAGGAGGGGTTTAGAGGGATATCGGCCAAACG
TGGCCAAATGGGACTGGCTTGGATGGGCACCATGGTTGGCATGGACAAGTTGGGCTGAAGGGCCTGAGATCGGAAGAGCA
ACGTCTGAACTCCAGTCACTCCGCGAAATCTCGTATGCCGTCTTCTGCTTGAAAAAAAAAACACATGAGCTATGGCATCG
CCCTAGCGGATCTTTTCCAGAAAATGGTTGCCAAGCCCTTCGCCTTTTGATACCGCTTTG
>M00285:128:000000000-BF978:1:1109:6762:12540_1:N:0:46
TTAATAACAATCAACCATATAGAAACAGTGTTAAAAAATGTATGGCCTGAATTTTGTTAGTAAATGTTGACAGATTATCC
TTTTCATTCTCAGCAGATCCCAGACTTCTAAACATGCCAAGTTATATGCAAAAGTCTCAAATCCAATGAGTTTAGTGGCT
GTTGTATGTTTCAATTTACTCCAGTGCTGCTCTTCTATGAAGGTTAGACCAGGCAAATGATCCTTGTTCCCAATGAGTTT
AAAGGGAATGCAGAATTGTAGGGAACAAAGGCAATTGGAAATTTGGTTCTTTTATTAAAT
>M00285:128:000000000-BF978:1:1109:4279:12542_1:N:0:46
TTCCTTTTGCACTTACCAAATTAAGTAAATATATGACTAACCCAATCATTAAACATACATTACGAAAATGGTTTCAATTT
CGTAAATTCTTTGGATTGACTAACTTTGTTTTGTCAAGTCCTATACAATCTAATTTTTTTTTTCAACCATCTAGACTAGA
TACAGCTTTTTCTTTATGGAAAAGGAAGGGAATAGTATGCTTTCGTGATCTATTCATTGATAACTGTTTTGCATCTTTTG
AACAGCTGTTTAATAAATATAATTTACCTAGATAACATTTTTTTCGATATTTGCAGATTT
>M00285:128:000000000-BF978:1:1109:28541:12542_1:N:0:46
TCAGCACCACTTTTTTGAACTTACTCATTATCCCTTGATTTTCTTGGTCCAAAAAATATACATATACTGTATATTCATTT
CTTGGATGTATTCAGCAACTGAGCCTCTACAGCCCTCTTGAGTAAAAAATTGAAAAATGCACGACAAATGCAAAAAAAAT
ACTTCTCATTTTAAACCTGAATGATCTGTGTTTTGTTTTGAGACTGTAATCTAATGTTCTAACACCTCAACTGGGGATAA
CTCCAATCCCACTTATTTCAGTTACAATTTT
>M00285:128:000000000-BF978:1:1109:5495:12543_1:N:0:46
AGGATATAAATGCAAATACTTGCTTGCCAGCATGTCTGTGGAGAAAAAGCTGCCTTGGAACAGTCACATTTCATGTGAAT
TGCAAATAAGCTCTGATTTCATGGAAATGGCCAATGTAAATGCCACCGTTTTTCTTTTCAAGCACATTTCAAATACATAG
GAAGGGAAAAAGAAAACAATTCAGACACAATTGTGTCATTAGGGAGGGTTTTAGATCAACGGTATTCCTGGAATAAAGAG
CCTGTTTGAAAAGGAGGTGCAGAGTATTTTGCTAATTCATATGTCAAGGCCAACACTC
>M00285:128:000000000-BF978:1:1109:6199:12544_1:N:0:46
AGAGTGTCCCTGTCAGTCCCCCTCCCCCACTTTCCACAGTGGATAAAAGGAAGGAATATGTTGGTTTTGACCTGGAGGGA
GAGGTATTCCATGGCACAAAGCTGAGGGGGTGTGGTGCGGCAACACAGTCCACACAGATGGCAAACAGTGTACGCAGAGC
GTGAGGAGCGATGAGAAGGTGCAGTGAGGGGGCTTGGGTTGATGTGCTCGAGGACGTGGTGAGGTACTCACTTCACCCAC
CTGCTTCCAGCTCCGTTGCTGAATCCCTGAAGGTGGCAGCACCCTCCAAGGTCCCTGT
>M00285:128:000000000-BF978:1:1109:23569:12544_1:N:0:46
CCACTCTCTCAGCCACGTATTTAACTGCCTCCTCTCCCTGTTCCTATCTTTCCTATCACGTGGCACCGGGAGTAATCCAG
AGATTACTACCCTTGAGGTCCTGGCCTTCAGCTTTCTGCCTAGCTCCCTGAACTCCCTTTGCAGGACCTCCTCCCTCTTT
CTACCTATGTCATTAGTACCAACATGTACCACGACTACTGGCTGCTCACCCTCCCGATTGAGAATCCTGGGAACCCGATC
AGTAATATCCTGGACCCTGGCACCAGGGATGCAACATACCATCCGGTAAGATCGGAGAGC
>M00285:128:000000000-BF978:1:1109:6862:12545_1:N:0:46
GAAGACATGGAAGTTATATAACCTGGAATTTGGATTCTGCAGTACCCTTTTTCAGATGGTATTTGCTCCAGTTTCAATTT
CAGCCAGAGTTGATCCTGATGGAGATTATTTCCAGGTGAAATTGCATTAACCATGGATTGAAACATGCACGAACCATGTT
GGTGCTCCTGATCTGTCTCTTGCGTCTGGTGGTGGAAATTGTGAGGGATGATCTGTTGGATGTGGAGAGAATTGGATGAT
AACTGAGAACCAGGGAACTCTATCCTTGCTCTGCCCAAGAGGGTAGAGGGCGAGAGCC
>M00285:128:000000000-BF978:1:1109:25697:12546_1:N:0:46
GAGAGGATCCTTCTACATTATCCACCCTTTATTCAACTGTAATAGTATCCCTAACGAGTATCGCCATCCCTCCTCCTCTT
CTCCCCCTCCTCCCTATCCCTTTTAAAACACAGAAAAACAGGAATATTCAATATCCATTCCTGCCCTGGTGTCAGCCAAG
TCTCTGTAAGAACCACAATATTGTTGTCCCATGTACTTATCCAAGCTCTCAGTTCATCATCCTTATTTCTGATGCTTGTT
GTATTTAAGTAAATGCAT
>M00285:128:000000000-BF978:1:1109:3542:12546_1:N:0:46
CCATTCAGTTCTCATTGTAGAAAGCTTCTTTGAAGTGCTTCAAAAACATTTCAATCATTTTATAAATGAAGACCAATAAC
GTACATAGTACTTCAAATAATAAAAATAGAAAATGCTTGAAATAGCAAGTCAGAAT
>M00285:128:000000000-BF978:1:1109:8071:12548_1:N:0:46
CCTTCTCCTCTCACCTTAAACCTATGCCCCCTAGTTCTGGACTCCCTTACCCTGGGGAAAAGACTGTTACTGTCCACCTT
ATCTATGTCTCTCATACTTTTATAAACCTTTATAAGATCACACCTAGCCTGGCCAACCTCTCCCTATAACTCAGGCCCTC
TGGTCCTGGCAACATCCTCGTAAATCTTCTCTGCACTCTCTCCAGTTCAACCATGTCTTTCCTCTAACAGGGTGACCAAA
ACTGTACACAGTAGTTCAAGTGCGGCCTCACCAGTGACTTGTACAACTGCAACATATTGT
>M00285:128:000000000-BF978:1:1109:11723:12549_1:N:0:46
CTAATCCCTTCTGCATGCACAAGATTTCAAAATTTATATTGTCATTTCTCTGAGTATTTACAGACAGAAAAAAAGAGAAA
TACTACTTCTCACCAGAAGGACAGCGATAAATTTCTAAAGTAGATTATAAAGAATCTCTAAACCAAAACTAAAAGCATAT
CAACACCACATATCCATATTTGAAAAGTGCCTTTATGTATTAATAAGTGCTTATTCAGTTCGAGATGAAGTTCAACTTAT
CAGGTAACTAACTGCAAAACTGTTTCTGTATTGATGTGAATATGTACGTGTGTGTGGAGG
>M00285:128:000000000-BF978:1:1109:1915:12549_1:N:0:46
TCCATATAAGAGTTTAGTGTGCAAAATTAAACACGTGGCACTGGGGGGTAATATACTGACATGATTGAAAGGCAGGAAAC
AAAAGGAATAAGTGAGTCCTTTTCCAAATGGAATGCAGTGATTATTGGAGTACTCAAAGAAGCAATAGAACAATATAGCA
CAGAACAGGCCCTTCGGCCCATCAAGCTGTGCCATCCTACAAACATCTCCCAAACTAACTCTTTCCACCTTCATATCCTA
CTATTCCACATTCTTCCGTGTACTTATCTAACAATCTCTTAAAACTGTCCAACTTATCCG
>M00285:128:000000000-BF978:1:1109:8711:12552_1:N:0:46
ACAGTACACTCATCAATGTATAAAAAAAAGTGACTGGAACTGAAACAAGACCTGTTCTGTGCATCTCCTGAAAAGGCAGG
TATAGCTTCGGCATATATGAGTTCCTGTAACTACATCTTTTGATCTGGAGAAAGTGATTGGAGCTGTGAGAACAAATTCC
CCAGGCGAAGGAGGGTAGTATGGAGGGGGACTAGTGGGATATCTGTTAAAGG
>M00285:128:000000000-BF978:1:1109:20928:12552_1:N:0:46
TCATAACTTGAGAAAGACTGGTGTTCTTTCTCAATATTTATTCTTTAATATTAACTGCTTTCATAACATTCTGTTTTTCA
TTCTTTATTAATTCACAATTGCACACTTATTTTCAAATTACATTTTCCAGAACCAGAGACTGGCTGAAATGAGGGGATAT
GATGAGAAATTAGGAGTGAAATTATGGTCAAAAAGGCAGCTAGGAAGTAACATGCAGGTGGAACGAGGTGAAATGATGGA
GGGACTGAGATAAGAAATTCCAAGGTGATTAATGGTATTGCCTCTAATAGTGAAACATA
>M00285:128:000000000-BF978:1:1109:8396:12553_1:N:0:46
CCCGGCGCTGGTGTACCCCCGGCCGCTCCATCCCATCTACTACGGAGCCCCTGTCCTCTATCGGGCCGGCGGCTGCCGGG
CGGGAGAGTGCGCGCACGGTAAGCGGGGTAAGGCTCTCGATGGACCAGCCCGTTCCCTGGGGCAGGTGTGGGGGTCTCTC
CTCCACCCCCTCCAGGGGTAGAAGCGTGGATGGGGGGGGGTGTTCCCCCTGAGGAGGGGGAGGAAGAGGCTGTGGGACGG
GACCTTTGAGCGAGGAACTGGACGGACAGAAGAAGGGGGTATCATTAAGCGGGGCAAACG
>M00285:128:000000000-BF978:1:1109:27520:12553_1:N:0:46
ATTAAAACATTGGTAACGGGCAGAATATTGAATAGTAAGAGTGGGAAATCTGTGTCCACTATTTTACTAGTCAGACTAAA
TGTGGGCTCTGTTCAGGGAACTTTTTGAAAGGTTGTTAACTGCTTGAGTACAGGTAAATGAATTCATCAGTCTGCTGTAT
TTGCACATACTTCAGTATTCTCCAGTGCTGATCCCCATATGGATTACTGAGAACACACAACAGATTAATAGAAGAATCAA
TGGGAAAATGGAGTTGAAATCTCTGGCACAATCCTGGGGCCAG
>M00285:128:000000000-BF978:1:1109:29184:12554_1:N:0:46
CTGAAACAATAAAATCTGATTGCAATTCAATGAAAATAATCAAGCACGTAGCATTGCATGCTGTCTCAATTATAATAAAG
GCACTTGCATCAGTAACAACTCTTGTAAACAGCACTCATTCTCTTTGCCAGAATGATCAAATTATCACCTTAACTTTGAT
GAATGCAGAAGTGGGAAAGGCCTACTGAAAGCCTCAGTTCAGTTCAGAA
>M00285:128:000000000-BF978:1:1109:5967:12556_1:N:0:46
GTGCTGTGGGATCTTTTTATTTGCATGAGAGAGAAAAGATTGGATCTCGGTTTAACATTGAATGACTTCACCCTGCACTG
GTTTTGTCCTCAAGTCTTTGCAGTTGAACTTGAACCTATGGTGTTCTTGCTATGAAATAAGTGTGCTGCGCAAATGAGCC
ATGCTGTTAGTATTTGTTGTGATGTGAGAGCTGTTTACTAGCTTTCTATAGTGTATCCCCATTAATGCAGAAATCTAGGA
ATCCTCTTGATTTCTTTTTACATTTTTTGATTCTGTTGGCAGAGATGTGGCTCTAATTTT
>M00285:128:000000000-BF978:1:1109:8107:12556_1:N:0:46
GACAAGGGAGAGGCTGTAGATGTAGTGTATTTAGACTTTCAGAAGGCATTCGACAAGGTGCCTCACAAAAGACTAATTAG
TAAGATGAGAGATCACGGAATAACAGGCAGGATAACAGAATGGGTGGAGAGTTGGCTGGATGGCAGAAAACAGAGGGTGG
GAATAAAAGGATCGTGTTCTGGTTGGCTGCCGGTTACTAGTGGTGT
>M00285:128:000000000-BF978:1:1109:23532:12557_1:N:0:46
CTGTTCTGAATGTTTCTTAAGTGTTAACTCGACAGGTGCCATTTGGTGTTCCATCAACAAAAATGACCTGCTTCTGTGTC
CTTATTGATAGTTGACAAGGACAGACCAGGAAATTACTTTTTCTTTACTATCAAGTGGTTATGTCTT
>M00285:128:000000000-BF978:1:1109:8569:12558_1:N:0:46
AGTATTTCTATGATTCACAAATATTTAATTTTTTTCTTTTGTTTTAGAAAATTTTTTAAATGTTCAATAGATTTTGCTTT
TACAGTTCTTTATCATTATCCTGTGGTCACTGTGGAGAAGAGTGGAGATGTCATTAGGGCAGACTTTCAATACTCCCTCC
TCCTTTCAATGAGTGAAAGTGTGCATCATCTCTCATTGTCCAAGCCCACACATGAGGATTGGGCTTTTGTGGGAGTGGTG
CTGCAGCAAATGTTGCCTCCCTTGGGACAAGGCAAGAGATATTGGAACAAAAACCAGGG
>M00285:128:000000000-BF978:1:1109:3116:12558_1:N:0:46
TGGGGAGGTTGATGAGAATAAAAAATAGTGGGCTTAACGTAGGTCTAGTGTAAATGAGTGGATGATAGTTGGTGGAGTAA
ATTGCCTGTTT
>M00285:128:000000000-BF978:1:1109:19718:12559_1:N:0:46
GGACTTGATGTGGGAACAGATTCACTAAAATTTTCGTTTTTAATTCATTCAGTGGAAGCTGCTGTTAATGCTGGGATGTA
TTGCCTATTCCTAATTGCTCCAGGAAGCAGTTAGTTATGATTTCAACCACACTGGTGTGTCTGGAGTTGCATACACACCA
AACAACATGAGGATGGTATCATCTAATCTATGCCCTCTAGTTCTTGATTCCCCAACCCTATGAAACAGCCTGTGTGCATT
GACCCTATCCAAGCCCCTCTTGGTG
>M00285:128:000000000-BF978:1:1109:18037:12559_1:N:0:46
AAGAAGGACAAGGGCATCAGGCACAATGTAACACCACCACCTGCATGTTCTCCTCCAAGTCGTACACCACGTTGACCTGA
AAATATAATGCCAGTCCTTCATTGTCACTGGGTCTCAATCTTAGAACTCCCTCCCAACATCTTCACCAGAAGGACTGCAG
TGGCTAATGAAGCTCGATCTCCACCTCCTTCTCAAGGGCAGTTCGGGATGGGTAGTAATTTGCTGGCTTTGCCGGTGACA
CTCACATTTCAGAAAAAGAGCAAGATAAGATATTTAATTATTAGTCACATGTACATTGA
>M00285:128:000000000-BF978:1:1109:21737:12559_1:N:0:46
TGCCTGAGGCCCTCTATATTCCCTCTACTCCAATTATACGCTTTTCTAGTGTGTCTGTTCCTATCCATCTCCATTGTCAA
CATAAAGGCGATAGAATTATGGTCACTATCACCAAAATGTTCTCCCACCGAAAGATCTGATACCTGACCAGGTTCACTAC
CCAGTAGCAAATACAGAACAGCGTC
>M00285:128:000000000-BF978:1:1109:6885:12560_1:N:0:46
CAACCCTTTGCCTTTGCCACTCTGTGTTTAATTTTTAGGGATTTTGATGCATCCACAGGTAATTAATAATCAGGCAAAAT
AAAGCAGTGATCAAGTCAAAAAGAAGTGATTGTAATGAAGATAAAGAACTTGACTAAACTAATGAACTTCTTTTAAAGTT
GATGGGGTAGAGAGATGTGGACAGGACATTTCAGTCAATAGACCATATAATTTGTTTGCTCGAAATGACCGTACTACTGA
ACACGTTTGATGACCTTGACAGTCTTGCAGTCTCTCTCCACTACTACTGTCAGCTCACAC
>M00285:128:000000000-BF978:1:1109:16601:12560_1:N:0:46
ACCACACTGTAAAATAAAAAAATTAAAAATTAAAAAAAATAATATTAGTACTGTTGTGTTACAGTGCTTAAGTGTATTCA
AAATAAAGACCAACATAATAGACAAAGGGAATGAACAATC
>M00285:128:000000000-BF978:1:1109:10012:12560_1:N:0:46
GCTCTGATGTACAGCAGGGGACGGGGAGACAAGGGGACCTGTAGTGATAGGAGACCCCACAGTGAGGGCGACAGACAGGA
GATTCTGTGGCCGGGAACGAGGCCCCAGGATGGGGAGTTGTCTCCCGGGTGCCAGGGTCAAGAACGGCTCCGAGCGGTTC
CAGAACATTCTGAAGTGGGAGGGGGAGCAGCCAGAGGTCACTGTGCACATTGGGACCACCGACAGTGGGAGGACAGGGAT
GGGGTC
>M00285:128:000000000-BF978:1:1109:15851:12561_1:N:0:46
CCAAACGACTCAGCAGCATGGAATACATACACAACAACTGTTTTCCTGTTGGTACTCCATGGGTTTTGTGAAGAAACTGG
CAAATGAATGGTTTTAGCCTATACAACGCTGTTTTAGCCTGATGAGAAATCTGGTGATATTTCAGATTACCTTTTCAGGG
GTAAGAGGTACAGTTAAGTAACTGTTC
>M00285:128:000000000-BF978:1:1109:29251:12561_1:N:0:46
AAAGCTTGTCTTACAAATCGATCATACATGTCAATTCATTACACAGTTCAGTTACATAGTTAAAACAATGTGCATTGATG
TAGTACAGTAAAAAATAGTAACAGTACAAAGTGTCACAGCTACAGAGAAAGTACAGTGCAATAAGGTGCAAGGTCACACA
AGGTAGAACGTACGATCATAGACCATCTCATTATATAAGGGAACCGTTCAATAGACTTATCACAGTGGGGAAGAAGCTGT
CCTTAAGTCTGGTGGTACGTGCCCTCAGGCACCTGTATCTTCTACC
>M00285:128:000000000-BF978:1:1109:25701:12563_1:N:0:46
GTACCTTCTTGAAGATTGCATCAATGTGTTGGGCCCATGATGGATTCTACGAGATGATTTTCCAGGAACTTGCATCTACT
CACCCCTTCCACTGCAGACCCCTCAACGAGAACTGGTGTGTGTTTTCCTGACTTCCCTCTTCTGAACTCCATAATCTATT
CTTTGGTCTCGCTGACGTTGAGTGTGAGGTTGTTGTTGTGACACCACTCAACCAGCTGAGCTACCTCACTCCTGTACACC
TCCTCATCGCCTTCTGTGATTCTACCAAAAATAGTGGTGTCATAAGTGAATTTAGAGAC
>M00285:128:000000000-BF978:1:1109:23452:12563_1:N:0:46
AAGAAGCCTTTACTCGTGTTTCATCTTACGGCTTATTGAACTGAACTTTTAAGAACTAATTCCTGGACTTGGAGTTTAGG
AACTTGCCACACACACACGACGAATAGTTTTTGGGGTTACAGTTTAAGATTCTAATATTTTGTTTTG
>M00285:128:000000000-BF978:1:1109:16122:12564_1:N:0:46
AAAAGATTGAAAAAGAAAGAAAGAAGATGAAGTGCTGTTCCTTCAGTATACATTGAGCAAAGATATACTTGAACTTCTTC
CAATATCAAGTGCTGAAGATGTGGTCTTCTCTACATTGGATAAAATAAATGTAATTAGGTGACTATTTTACTCATTCAGT
CTGCAAGTTTCCAATTGCCTGTCACTTTAATTCTCCATCCCACTTTCACTCTGGCCTCTCTGTCTTTAGCCTTTGAATTG
CTTCAACAATGCTCAATATAAGCTTGGAGAACACCACCACATCTTCCAACTTAGTTTTTG
>M00285:128:000000000-BF978:1:1109:23408:12564_1:N:0:46
CTGCCTGACTTTCTGAGTAACTCCAGCATCATGTTTTTATTTCAGTTGTCTATCATCTGCAGATTTTCGTTTCTTGCCTA
CAATGCATACCATTCAATATCTCTGTGGACTATTTTTGGTCATTACTCCCATTCGACTTGCTACTTTTTGAAAAAAAAAG
TTTGTGTGTAGATCTTTCAGCAAATCTTGCAGTATTATTTAACTACAGAGCTCAGATTAGCTTGTCCTGAAAGAACATGG
ATAGCAGAAAGATCCAGCACATTGAACTGAGTTACTCCAAATGCAAATATAGCCAATAAT
>M00285:128:000000000-BF978:1:1109:12178:12565_1:N:0:46
CAACAGGGTTGTGGGACATGCCCATCAGGTCAAACTGTACCAATGAAGAGAGAAAAAATCTGATGTAATATCACAGATAG
CTATTAGTAGAAATGGCTAATTCTTATGCTCATGGAGAAAGCAGGTTACCTTTGATTTGAAATGTTGGCTCTGTTTCTCT
TTCCACAGGTGCT
>M00285:128:000000000-BF978:1:1109:17926:12565_1:N:0:46
GTAAGAGAAGGGCTCTGCTGTCAGCTGACAGGTGTCCTTTTTGCCTACTCTGAAGAGCGGTCTAAAGAGCAGACTGTGGG
ATAAGCAACGCTCTAGTACTGACAGGGTGGTAATGAAGGGACTTTCAACAGTTTATCCCGTGATTTCCTTGTATGATATG
TAAGATTTCCCACTATCTAATATGCTTTGTGCAGCTAACTCGAACCAGGATGATTGCTGTATGAAGGGCACTTAGCGGAT
ACACATTGCCAAAGGCAGGTTGCAAGTTAAATTGGTGGTTTGTTGGAACGGCAGTGGATG
>M00285:128:000000000-BF978:1:1109:22688:12565_1:N:0:46
GAGACGCAATGAGCTGCCAGAGGAAGCGGTAGAGGTGGGTACAAATACAACGTTTAAAAGACATTTGGACAGGTACAGGG
ATGAGAAAGCTTTTCAGTTCTGCATCCTTCCCGGCTTAGTGACGTCGCCCTACAGCTGGGCCACCAGAACTGTGCAGGGT
ACTCCAAGTGCCATCTCCTCGATGACTTGTACTGTGGTACCTCACGGAGAGTACAAGTCACAATAATAAACCAATACCAA
ACAGGCCCTTCGGCCCTAC
>M00285:128:000000000-BF978:1:1109:9692:12565_1:N:0:46
CAGCAATTTTTGAGCACTGTGATCTAAGAGATGCATAACACAAAAAGGTCATTAGCACATTTACATATCATCCAGCCCTC
TGGGGAAAAATACCTGAAAAGGGGTCAAAATAACTAACCAATCAATTGGAGACACTTGGACCACAATTTGAGTTTAATTA
AGAATGAATGGACATGTAGACAAATTGCACACATACAAAATGATAGATTTATAAA
>M00285:128:000000000-BF978:1:1109:20777:12567_1:N:0:46
GAACCCTTTGTGTTACAATAAGATCACCTTTCATTCTTCTAAAACCCACTAATTGTTGGCCCAATCTGCTCAACCATCCT
TCATAATCCTCCATCCCAGGAACCAACCCCATGGACATTTTCTGCATTGCCTCCAATGCATGGCTATCCTTGCTCAAATA
AGGAAACAAAACTGTCCCCTTGTACTCCAGGAGTCTGGTCTCACCAACATCCTG
>M00285:128:000000000-BF978:1:1109:16466:12567_1:N:0:46
GGACAACGGTGGATTTATCAGAGTTCCAACCCCTTGAGTTGTTTTTGTAGAAATTAGGAAAAAAATCGTCGGGGAGTGTA
TAAAACTTTGCGGAAGGCGCGTCAAAGTGTATTGCTGACCTTGGAAGGTAAAAGCAAAGAGGTGCCGCTAGTCGGGAGAG
AGGGGAATTGAAAACAATGCATGTTGCAGATCCCGAATAGTAAAACACAA
>M00285:128:000000000-BF978:1:1109:16257:12567_1:N:0:46
GACTTACACTGATGTTCAAAAGAGCTTTCCAAACAATAAGGCATAGCTTGAAGTGGGAATGGGAGGGACAATTTGTACTC
ATGATCAGTTCACCTGTTTTGGGGAAACACAGAAAGTAGAAACAGGAGGAGTTTCTACTTTGCTTTGCCCCTTCAACCCT
CTAACCCTGTTTCGTCATTCTATACCAACGGGCTGCCCTGTCTCGACACCACATTCCCACTCCCCCCGTATCTCCTGATG
CCCGTTATAG
>M00285:128:000000000-BF978:1:1109:25261:12569_1:N:0:46
AGAGATTGTTTTCCTGAGAGGGAAGGCTGGAAAGTTCCTTTCATTAATGAGGAGCAGGTAATGAAGGCAACAGTTCGGGC
AGTCGAGTGCTCCGTGTGCAGTGCGTGGGAAGTCAGGGACGGGGCATTTGTCCCTGGTGACTACACCTGGAAAAGGTGCA
TCCAGCTGCAGCTCCTGACAAAATGAGTGAGGGAACTGGAGCAGGAGCTGGATGGACTTCGGAGCATCCGTGAGGCAGAG
GCAGAAATAGACAGGAGTCTCAGGGA
>M00285:128:000000000-BF978:1:1109:16721:12569_1:N:0:46
CTAACCCTAACCCTAACCCTAACCCTAACCCTAACCCTAACCCTAACCCTAACCCTAACCCTAACCCTAACCCTAACCCT
AACCCTAACCCTAACCCTAACCCTAACCCTAACCCTAACCCTAACCCTAACCCTAACCCTAACCCTAACCCTAACCCTAA
CCCTAACCCTAACCCTAACCCTAACCCTAACCCTAACCCTAACCCTAACACTAACCATAACCCTAACCACAACCCTAACC
CTAACCCTAACCCAACCCCACCACCTACCACAACCCCTACCCCTAACCCACACACAAAAC
>M00285:128:000000000-BF978:1:1109:6136:12569_1:N:0:46
AGACGTGTGCTCTTCCGATCTACATCCACCTGGTCCGGGACTTGCTGTACCTGTGTCGGGAGGCCGGGCTGTCGGCCGCC
TTCCTCTCCCTCGATCAGGAGAAGGCGTTCGACAGGGTGGATCACGGGTACCTGTTCGGGACCCTCCGTGCGTTCGGTCT
CGGGCCGCATTTCGCAGCCCGCGTCCGGTTGCTGTACGCCGCCGCGGAGAGCCTCGTAAAGGTGAACGGGGCCTTGGCGG
C
>M00285:128:000000000-BF978:1:1109:16693:12570_1:N:0:46
GAAGGAGATGATGACATGTTGAAATGAAGTTGTGTGGGAGGATGTTGGCATGGAATGTAAACTCTGCATGGACTAGTTTG
GCTGATTGGTTTGTTTTGGTACTGTAAATTCGATGCAGCAAATCAGGTAAATTCTGTTAAATATAAAAGCACACATGACT
CATCTGAATTTGACACCAATGTAGTGTCAAAGCAGTTTTAGAAAGAGCTTAAGCCTTCTTGGACCTCCTGAACAATGTTT
ACAATGTCCATGCAGTTAATTTAAGTGTTTACAGTGAGTCCTGGGCTGCTACCCACTCTC
>M00285:128:000000000-BF978:1:1109:8097:12572_1:N:0:46
CTGTACTGTGTAATGAATCGACCTGTACGATTGGTATGCAAGACAAGTTTTTCACTGTACCTCGGTACAAGTGACAATAA
TAAACCAATACCAATACATTTCCACTTCTGATGGAATGATGGAAGGAAAGTCAATGATGAAGCAACTGAAGATGTGTCTA
AGACTCTGTCCTGAGGAATTCCTGCATTGATGTCTTGGACTGAGATGATTTACTGCTGACACCCACAACCATCTTTCTTA
GTGCATTGCATGACCCCCATGAAATATTTTCCCTTTTGATGTCCATTGACTTCAGTTTT
>M00285:128:000000000-BF978:1:1109:17604:12573_1:N:0:46
GAGGCTGGTGTCCGCGATGTGCTGTGCTGTGTCCACAACTCTCTGTAGCTTCTTGGGCAGAGCAGTTGCCGTACCAAACC
GTGATACATCCAGATATGATGCTTTCTATGGTGCATTGGTAAAAGT
>M00285:128:000000000-BF978:1:1109:14594:12573_1:N:0:46
TCTTGATTGCAACTAAATTAACTAAGTCAAAGAGTGTGACGACTGTCTCAGGATCTCTGTACCTTGATTGAAACTCGTGG
GGCCGTATGCACGGGGTATGTGTGACAATGTCTGTGTAAATCTCTG
>M00285:128:000000000-BF978:1:1109:18520:12574_1:N:0:46
GCACCTATCCAAGAGGCCAGGACTATTGATCTGAGGATAGGAGTCCAAATCCCTTCATAGCTGCTGGGGGAACGTGGAGA
AACAGTGGTCTCACCGATAGTGACCACGGAACTACCTTGTTCTTAGGCAGCGACACACAAAGGAGCTGG
>M00285:128:000000000-BF978:1:1109:8881:12574_1:N:0:46
GGCGGCACGGACTCGTTGGGCCGAAAGGGCCTGTTACCATGCTGTAAATAAAATTATAAAATTTTAAATTTTATTTACCC
ATGTTAGGCCCATATCCTTCTAAACCTTTCCTATCCATGTACCTATACAATTGTCTTTTATATGTTATTTCTTATAAGCC
ATCCATATCCATTTGTCCATTGGTGATTTAAAAGGGAGCTCTTGTTCTAACTAGAAAAAAGTCATGCACTGCATGCTTTC
TGTATCCTA
>M00285:128:000000000-BF978:1:1109:21666:12575_1:N:0:46
CCAAGAATCGTGCGTCCAATCGCTCAGGAATCCCAGTGGTTTGCCGCAGGACTAACTGGGACCTCAGTTCCCAGGCTCCC
TCTAAATTACTGGGGTCAAGGTTCCTGAACGCCAACTCACCTGGGGCTTCCTCTAACCAACCAGGGCCCCTGGCTCCCCC
ATCACGTGCATACCCCCTCCCCATCATCGGAAGTATCAGCAGGAGGGGCTGCCTCAAGAAGGCAATGTCCATTATCAAAG
GTCCCCCACCATCCGGGCCGTGCCATCTTCTCGCAGCTCCTGTCGGGCAGGAGGTAC
>M00285:128:000000000-BF978:1:1109:9793:12575_1:N:0:46
GTAAAGAAGACTGCAGCACATAATCCATGCTTACCCCTTCAGTTCAACACTGAGAGGTACCACCATTCCTTTGAGAGTTC
AGAGGCGCAGCTGATCATGTCAATGAGGGAGATCCCACAACTGTTTGAAGAGCAGGGTTTTATCCCTGGTTTCCTGAGCT
ATAATTATCCTTGCATTTCATTAGTTATAAAGAATTTTGAACATCTTTTGATTGTGAAAAGACACCACACAAATGT
>M00285:128:000000000-BF978:1:1109:27189:12575_1:N:0:46
AAATAAAGCTCTTATTACGCAAATTGGAAATCTGTAGCTATGTCAGCGATTAACGTTCCAGCGGTAAGAGTTACTTTCAA
ATAACTGTTAGCAAACGACTCAGCACCATGAAATAAATACACTACATTTATTGTTCATTAGATAGTCCATAGGTTTTAGT
GTAGAAAGTTGTAAATCAATGGATTAAGTTTTGAAAACGCGGTTTAAGCCAAATGGGAAATCTGTTGCGATATCAGAGTT
TAACAATTCGGGCGTAAGAGGTACAGTCAAATAAATGTTAGAAAAGGGCATAGCACCATG
>M00285:128:000000000-BF978:1:1109:10036:12576_1:N:0:46
CATATGCTACTGAGTATAGAAGCATTAAGAAAAGTTAGGTTAATGTGTGAGTGCCCATATGTTCTGAAGGTGGGAAAGAA
TACTTCAAATCTTGGGAGCATTGGGAGAGACAAACTGAAAAGCAATAACAAAAAGGTTCAGAAATATGGATCAGATAGGC
ATAATGAAAGAAATATTCAAAATAGGTT
>M00285:128:000000000-BF978:1:1109:4988:12576_1:N:0:46
TAGTAATGTTATTGGAGCTTGTCCGTACGTACAAGTGTCCATCAGTCCTGTAGAGTGAGAAAAAGTGGCACGTGATGAGA
ATGGGGCGAAGCATAAAAGCACTAACATGGACCAGTTGGGCAGAGCGGCTTTCATGGACTTGGTGTCGAACACTACATCA
TTTTATGTA
>M00285:128:000000000-BF978:1:1109:10218:12580_1:N:0:46
GGGGCCCAGAACAGATCCCTTCAGAACACCACTAGTTACTGACCTCCAGGCAGAATATGCAGCACCTACTACCATCCTCT
GCCTTCTGTGGACAAACCAATTCCAAATCCACCCAGC
>M00285:128:000000000-BF978:1:1109:3344:12580_1:N:0:46
ACCTTGCACTTCACACAAGCCAATTAACAATAACACAGATGAGGTGAATATATCCTGCATAGTTGGTATGATGTCACAGA
AGGTACCAGTTTAGAATTTGGAAACCTTAAACTAGATTGGTGATGGCTGTTCAATCCCTGTCAGGTTGTTCAACAGCATT
TGCATAGGAAATTTGTGTGCAAATGTTTCTACATTTAAGCAGTACTTGTCCTGGTATATTTCACATTAGCACAGACCATT
AGAGGTAATTTAAAGAGTCCTATGCACCATTTGCA
>M00285:128:000000000-BF978:1:1109:7372:12581_1:N:0:46
TCTGGCTGCCACAACAATACAAGTATCCTGAAGCTGATGACTTGCCCCTCAACTCCTTAAAGCATTTCCACCATTATAAG
GGCACAAGACAGGAGCGTAGTGGCACTTGGATGAATGCTATTCCAACAAAATCCAGGTAGAAGGCAGCCTGATAAATTGA
TGCATCATCCTCATTAGTAAACCATGGCGACAATGTGTACTATCACTAACGTACTCACTGAGGCTACTTCAACA
>M00285:128:000000000-BF978:1:1109:21236:12584_1:N:0:46
ATTTTCAATACAGATGAAATAATGTTAAAAACGTCTTTCCAATATTTATCCACAAGGGGACAGGACCAAAAAAACATGTG
TCAGAGAAATCACCTTCAAATTACATCTACCACATATCGGATTTATATGATGATAAAAACAGGCTAACTTATCCTTAGAC
ATAAGGGTCCTGTAAACATTCAATGCATTAAAGTGTGTCTAGTACACAGCGAAGATGTATTAACTAACTGAAGCGTCTTC
CACGTCGCTTTATGTAAAAGCATCTGCAGTTCTCTTTCCCATTCATTCTTAACTTTATC
>M00285:128:000000000-BF978:1:1109:19025:12585_1:N:0:46
CACACAACTGAAATAAAATTAAATTAATGTTTCTCTGCATCAGGATCAGTTTGTTAAAAGTAATTAAATACAATTATTTT
CAAAACCCCACCAAACCTTCATAATTCAGTTTCTGCATTTCTGCTTCAAGTTTTTCTTTGTTCTTTTTAACAGCTTCAAA
GGCCTCCTGATTTTTCTTGTAGCCACTGTCTACCTTCTTTGCTTCTGCCTGTTTACTTTTAAATTCCTGCTGGGCATGTT
TCAGTTTCATTTGAGCCTGCAGCAGAACATTTAAGATTGAACTTCAAAATCTCTAAATGC
>M00285:128:000000000-BF978:1:1109:28428:12588_1:N:0:46
TATTTTAAAACCCTGCATCTGAAGTACAAACCCAGGAATGACAGCATAAAGCAGAATCCTTCTCAAAGTCATTTTCGTGT
GTGAGCAGCTTAATCCCCTGGGATGCAATCACC
>M00285:128:000000000-BF978:1:1109:10040:12590_1:N:0:46
GCCCCACCCATTCCCCAGGTATGCATCCTGAGGAATGCCTTTGTCCTTGGGTCACACAGGTCACAATAGGTCCATTCAAA
GGTAGCACTCTTCAGGGATTGGCCTTGGAAGGTGGCCTTTGTCCTTGACCTCTAGGTCATTGGTCTACCTTAATCACCTA
AGGCAGTC
>M00285:128:000000000-BF978:1:1109:20526:12590_1:N:0:46
AGCTCCATGCATCTATCCAACAGTCTCTTAAAAGACTCTATTGTATCCGCCTCCACTACCGTTGCTGGCAGCCCATTCCA
CGCATTCACCACTGTCTGAGTAAAAGACTTACCCCTGACAACTCCTCTATACCTAGTCCCCAGCACCTTAAACCTATCTC
CTCTTG
>M00285:128:000000000-BF978:1:1109:5814:12591_1:N:0:46
CTCTCTGGTCCTCCGAAGATATCTGCTGTTCTTCTTTCTTCTCCAGCCCAAGCGCGGGAAACATGTAGCTGATGAAACAA
ATGGTCAGCTCAGGAAGATACCTTTGAGGTATGGCAGCTCATTAAAAAGACAGATGGCACACACCTAGTAAGACACTATT
CTGATTTATTGTGTAGCTAATGGTTGTTACCAGAGTACAGATGATGATTTCATAGCAGCGAGAAGTTTTAATAACTAAGA
GCCTGGTGCCAACAACTCTCAG
>M00285:128:000000000-BF978:1:1109:20657:12592_1:N:0:46
GATTTGTACTATGAGCAACAGTTAGCAAGCTCCTATAATATCAGCAGTCTACTAATTAACTACAGACCACTACCAGTTTA
TTATAAACTGGCTTACTTTGAATGAGAGAATTCTAGAACCATACAGCACAATACAGGCCCTTCGGCCCACCATGTTGTGC
CGCCCT
>M00285:128:000000000-BF978:1:1109:19874:12592_1:N:0:46
TTCATACATTAATGTGGGATCAACAGACGATTCTGATTGATATAAAGAAGAATAAAATTCCTGAAAAGATTTATTAATTT
GAACAGGATCTATCGTATAGGTACCGTCTGGTTTACGAATTTTATTAATTTGACGCTTAGATAGAGTGGCTTTCAATTGG
TTGGCCAATAATTTACCAGACTTATCGCCATGTATATAAAATTGAGTTTTATTTTTAAGCAGTAGATTTTCAACTGAAGA
TGTTAATAAT
>M00285:128:000000000-BF978:1:1109:13695:12592_1:N:0:46
CCCCCCACATTCTCATCACCTCCTCCCAGATTTTACCACTCACCTCCACACTTGGGGCAATTCACAGCAGCCAATTAACC
TACCTGGAGAATGTGCGAGGTCAGGTTCGAACCCGGGTCTTTGGTACTGTGAAGCAGCGACTCTACTGGTTGTGCCACTG
TCCCACCCAAATCCTTCCCTTCCATTTTCCCTATCTCTTCTTCCTGCTGTTAAGTGATTTGCTTGACGCCACCCAACCAA
TACTCTTTGAGCTATTGTGTCCTTTTACTTTTGTCAATAGCAGTGACATTTCAGTATTTC
>M00285:128:000000000-BF978:1:1109:13531:12592_1:N:0:46
CTGTGTCCAATTCTGGTCAACACCACTACAGGAAGGACATGGAGACTTTGAACAGAGTGCAGAACAGGTTTAGCAGGATG
TTGCCTCAATTGATTTGTATTAGCTATATTGGACAAACTTTAATTGTTTTCTTTGAAGTTTATAAAATAATGAAAGGCAC
AGATATGGTAGAGAATCAGAGTCTTTTCCTCAGGGAGATAAGGTCAAATACTAGGGGGCATAGGTTTAAGATGAGAGGGG
AAAGGTTTAAGGCAAGTTTTTTATTACACTGAGAATGGTAGGTGTCTTGAACACGCTGTC
>M00285:128:000000000-BF978:1:1109:19389:12593_1:N:0:46
TTTCCACAGTCTCATGTCTCTCTGTGTCCCTCACCTTCACTCTCTTTCATCTCCAGCCTGTGGAATGTCGGTCTCACAGA
TTCTGGTGCCGACGGTCTCGCCGCCGCTCTCAAAACAAACCGCTCACTGACGGACCTGGGCCTGGGATTAAACTCCCTCA
CAGACGGATCTGTCCCCGCTCTCCGGCGCCTCATCCTAACCCTCCCGAGTCTTGAAAGAATCAGGTGAGTGCTTGTGTTC
ATATTTAATGTGATAAAATATTAGTGGATCCGCGGGCTTTCCCGGTGACATTTGGCTGTC
>M00285:128:000000000-BF978:1:1109:4646:12593_1:N:0:46
GAAACCCAGACCACATGCCAGTCCAGAGGAAGTGGCCTCAATCCACAATGCCAACTATCCACTTCCCTCCACAGATCTGC
CTGACCCATTGAATTCCTCCAGCATTTTGTGCATTGCACCAGATTACAGCATCTGCATTCTCTGTGTTTCCAGGCCATTG
CAGAAAGCAACTTTTCACAAGGAATATATTTTCTGTTATGAAATTATTCTAATTCTAGATCGGAAGAGCACACGT
>M00285:128:000000000-BF978:1:1109:26801:12594_1:N:0:46
CATGCTGAACATTCCAGTGAATTAAAGATATTATGGAAATGTACCACAGAGTTCATTATTAGAAAATGATTAATTTCCAT
GTTTATTAATCACAAACTGTTGGAAACTGTAGAAATTGAAAATTCCTTGTTCACAGGAAGATGTATTTAATGTGAGAGAT
CATTTGTGCCTTTTATCCTTGCAACAACTAAACATTAATTGAGGTCA
>M00285:128:000000000-BF978:1:1109:5414:12598_1:N:0:46
GTGCTTCCCCCTGCTCAAGTCATCTGTTGCGATTACACCTCCTGGACAGGACACACAATAGAGCCAATCCTTGTGGTACA
ACAACAACTTGAAATTCTTCAGTGCAACTATTAATACCAAAAGATTAAGAACTTAAGAAAATACAACAATCTC
>M00285:128:000000000-BF978:1:1109:17668:12598_1:N:0:46
AATTAAAGAACTAAACTCTGTATGAATTATGTTAGTGAATACATATTAATTGGCCATATAATATTTAATTCTGTTGGCAT
AATAATCAAGACCAAATTGTATGAGGTTCTTTATCTTTACCCAAACATTTAATGTATTTAAGTTTCTGGCATTTATGTCA
TTTTAGATCAAATGTTGAAATTGCCCTTACAAGTATCCTACCTATAAAGTGATGTGCCAAGGAAGATCTTGAAACACACC
AGTGTACATATCAATAATTAACTGCACAAGAAAAGATGAAATTTTTTTTCATCAGTACC
>M00285:128:000000000-BF978:1:1109:18669:12599_1:N:0:46
AAGAGCAGGCTACTGTTTTTTTTGTGGATGCAGTGGTGAAAGTTCACTGAGCGGATCTGACACAATATAAGGCAACGTAA
TGTAATGTAAACATGTGCATTTAATGTGTTGGCTGATCGAGATGAACACGAGTGAGAACATACAG
>M00285:128:000000000-BF978:1:1109:28341:12601_1:N:0:46
NNNNNNNNNNNNNNNNNNNNNNNNNNNNNNNNNNN
>M00285:128:000000000-BF978:1:1109:19936:12602_1:N:0:46
CTGGTGCAGAAAGCATCAGCTCAATTTCCTGTTATCTTTAGTGTGGAAAGTCAGAGTCAGGGCTGAACCGCATTGAGAAT
TTACCCAAACTGTTCTCTGCAGGCTTAAAACATTAATTCAGTATTCAAGGCAACTAAAGAGAGAAACTCTATTTATATAC
AACGGTTGTCACAAACTCAGGATGCCATGGAGCAAGTCAGCGCTAAAGAACTCTGTGTGAGGTTCTGGGACTATTGAAGG
ACACAGAGCACTCAATTTGCTCTGAGAAAGGTCCTATGAATAAACGACGAGGAGATAGC
>M00285:128:000000000-BF978:1:1109:23936:12603_1:N:0:46
TGTTACTGGGTCATTTACAATTTCTACCCTTCTGCTCCGATACTCAATTATAGCAATGCAGTTAAGGTATTGGAGAAAAC
TCTACCCAGGAAGGGAAGAAAAATAGCCCAAAAGAAATGGGTTAAAAAAAATCTAATGGATGAGATCCTCTCTTTATTAT
TCTTGATAAAACACATTCACTTTTAATTTTTGTCCATGAAAATTGAGGTCAAGAACTGAAAGAATGAGAAGAGAGCTGTT
GAAGGAATGACTGGTAAA
>M00285:128:000000000-BF978:1:1109:4714:12603_1:N:0:46
TGACAGCATCTATAGGAGGCTCTTTCTCCAGAAGGTAGCATCTTTTGTCAAAGATCCCCACTATCTGGATAATCCTCTCT
TCTCACTGCTACTGTCAGGCAGGAGATACAGAAGCCTGAAGTCCCAATCACCAGGTTCAGGAAAAGCTACTTGCCTACAA
CAATCAGGTTCTTGAACCAATATGCACAACGATAACTCTACCTTAGCAATGGGACACTACAGAGCACATCTTACATTGTC
GTGGACCTACTTCTAATTGTATCTTATTGGTTTGCGTCAAAGTCTTGTTCTTGTACAGTC
>M00285:128:000000000-BF978:1:1109:29579:12603_1:N:0:46
NNNNNNNNNNNNNNNNNNNNNNNNNNNNNNNNNNN
>M00285:128:000000000-BF978:1:1109:3708:12604_1:N:0:46
CACAGTGACCCTCCCTCATCATCTCCCCTCTCTCAGTGAGAGTCCCACCCCTCTCATAGTTTGGGCCTCCCCCAACACTG
CCCCCCCAACAGTAACCCCCCCTCATCATCTCCCCCCACCCACTCAGAAACCCACCCCCCCCAACCCACCCTCCCACCCC
ACTACCCCAACTCCACCACCCCCACACCCTTCCAACCCACTCCCCCAACCCCCACCCACCACAATCCCCCCACCTCTCAC
ACCCCCTCCCTCCACCCCAACCAACTCCCCACACGTCACAACCCAACTCCCCCCACCTAC
>M00285:128:000000000-BF978:1:1109:23337:12605_1:N:0:46
CTTCAAAATATGCCTTGCTCCAATTCAGGATTTTAACTTATGGACCAGTGAATTCAGAATGAATTCATATTGCCAGGTGG
CTGTGAAACCCCCATCACCCTACCTCTGATTGCCATGCGTTTTGTCATGCTGGATGTTTCCACTGCAGCATCTTCTGAAA
ATGTGTGCTC
>M00285:128:000000000-BF978:1:1109:28121:12605_1:N:0:46
GCAAGTACAACACTGTGCTGCCTCTTTCATTCTCCACCCTGTTCTTTCTCTGATCACTCTCGACCTCCTACAGCATAACA
CAAAACTCATTGTAACCACAAAGGAGACTGGGGAAA
>M00285:128:000000000-BF978:1:1109:21647:12605_1:N:0:46
GTTAAGGGCAGCCTTCAAGTTATCTATAGTATATCCTGTTGAAAGCCATTAGCCTTCCACCAGCCATGTTGTGGTTTTAA
GTTAACAGTGGGTAAGAACACCAGGTCAGGAATGGCACATGGCAAAGATTACCTGGAAAATCTCAATGTGTCTTTTTATA
TAAAATGTAGCATGATTTCATCTATATCTTTGCTTTGTAATGTTTATTTGAGGTCAAGGAGATGCTATGCTGATCAATGA
AAAGAAAAGATAGGGTACTGCTAATGAATGGGAATTGAAGTGGTTACTGGA
>M00285:128:000000000-BF978:1:1109:14918:12607_1:N:0:46
CCTGTACAATGCATTTACTGGGAAACAAAAGGCATAGACTGTCCAAATTAGTAGGCAAGAAGTAGAGTGCAGCCATTATT
TTATAGGGGAAGAGAGTATGTCCCAAATCACACATGAAGAAATTAAAAAGAATAGTTGCATTGACTAAGGAGAAGGTGAA
TTTTTTGAATTCTTTACTCTAGAGGGTTTTGGAGTC
>M00285:128:000000000-BF978:1:1109:12939:12609_1:N:0:46
CCAGCTGGGACCTGCAAACTCTGCAATGTTTGGAGTAACGGGCAACAATAATAAAAAAAAACAAGAAACAAGTAAAACAA
AATGCTGGAGCAATAAACCCTCAGCAGGTCAGGCAGCTGGAGGAGGTTCAGTCAACATTACAGGCTCTTTACCCGTTGAT
CATTTCTTTCCCTGACCTGCTGGAGATTT
>M00285:128:000000000-BF978:1:1109:20733:12610_1:N:0:46
ACCATATTTCGAGGATGCATCCTGTCACCGCCTTCTCAGGGGCAATTACAAATGGGCAATAAATGCCGGCCTTGTCTGTG
TTATCCACATCTCACGAATGACTATAGTTTTTGGAAAAATACTGCAGAACCAGCGGAGCCCACAAGACAGTGATGCAGGG
AATTTTCTGCTGGGAAGGACAGATTGGCAAACGAGATCACTCC
>M00285:128:000000000-BF978:1:1109:15268:12610_1:N:0:46
TAAACTCTGATCGGCACTATTCTACCAAATGCCACAACTCTCTGATAAATTGCATTCTACCAAATGGCACAGCTCTCTGA
TAAATACTACTCTACCAAATGCCACTACTCTCTGATAAATACTATTCTATCTAATGCCATTTCTCTCTGATCAGTACTAT
TCTACCAAATGCCACGGCACTCTGAGAAATATTATTCTACCTAATGCCACTAC
>M00285:128:000000000-BF978:1:1109:14051:12610_1:N:0:46
GCGCAACTCTTAATGGTAATTTGAAAAATGACAGCACTGTCCTCCAGAGCAGCATCGTAACTGTTCTAATAGTTATGTTT
AAGACTGCTCTCATCAGTCCCTTCAGGTCAAATTTCAGTTAAGCTAATTGATTTTCCCTGGTGCTGCTCATGGATGTTTT
TAGCTGTATCTTTTTCCTGTCAACATTTTTTTTTGTTCAT
>M00285:128:000000000-BF978:1:1109:24746:12612_1:N:0:46
GACCTAAAAGAACATTACAGATATCGGACTCTTTTGAAGTGAAACGGGCAGAATTTAAAACTTACCTTTTAACTTATTAA
GGCTGAAATGGTGGGCAGACTTGGTGTTCAGTTGTAGAACCCTATAGTATCTGGGTTCTCTGCTTGACTCTAGTAGTGAA
GTGTTGCTCGCTGAATTATTATT
>M00285:128:000000000-BF978:1:1109:17618:12612_1:N:0:46
AGTTTGCAAACATACAAGTTTCTGCAACTCTTCCAAAAGAATCTCCAAATGCTTGGCAGCGTTTTTGATGTGCCACTTTG
TTGGAACATCAGCAGTTAATTTGCATACAGAAATAGCCCAAAACAACAGTGTGATAAAGAGCAGAAAATCAAGTTTAGCA
ATATTGACAAAAGATTAAAAAATGTTCTAATACTTTTGAGGAATTCACCTGCTTTTTTCCACTTGTGCTGCAGGATCTTT
TTTGCATTTGCCTGGGAGTGCAGACAATGATTCATTCCAATGCCTGCAGACAGAGGTGGC
>M00285:128:000000000-BF978:1:1109:10950:12613_1:N:0:46
GGAGAGATCAATCTGGGTTTGACAACCCTGCTCTCAAGCTTTTTCATTGAGGTAAACATCTCCAAATCATGGTATCTTAA
AATTATGAACTTATACCAGATCAACTCAAAATTATAGTGGAGCTACACATGAATGAAAGCAACTTCCACCAGTCCTGGTT
GTAGGGGAATGGCAAATCAGTTGCTGCACAAGTCATCGGTTAAAGTGACTGCTGAATCAAACTGAATTTTGGTTTTCCAA
>M00285:128:000000000-BF978:1:1109:15600:12614_1:N:0:46
ACAGCGTCGCGCTAACCGCTATATTACAGGAGCGTTTCTGGTCCTGTGACTTCAGCCCTGTCCCTGAGGGGACTATTTTT
GAAATTAAAGCTAGATAATAAAGTCTAACGTAACAGGTGCCATGGCAGTCTATTACATGAGGCAAAGTGTGGAGTGGGTG
GATCATGCACAGATGGCCAGGGAATCTGCCAGTCACAAAAGCTTC
>M00285:128:000000000-BF978:1:1109:28718:12614_1:N:0:46
CACTGTATTCTTTGGGCAATCCACTTCTGAATACGAGAGTCAGTCAGGGTGGATCGCACGCATCTTCACAATCTGAATCA
ATTTATTATCATCGTCTTATGAACCTTGAAAAGTGTTGTTTTACCGGAGCAGTACAGTGAAATGGCATAAACAAGATAGA
ATCTATTAAATAAATATGTAGTAAAAATAAGCAACAAACAGGTCGTGTTCATGGTCCGTTCAGAAATCGGATGTTCTCGA
GGAAGAGACCG
>M00285:128:000000000-BF978:1:1109:24118:12615_1:N:0:46
GATCACAAGGATTATTTAGAGTAAGGGTCAACATGAAACAAAGGGGTGGGTTGAAAGATAAAAGAAGAAAAAAATATAAT
GCACTTTCGAAGGACCTCGGAGTTCAGGTACATAGCTTCCAGAGTGTGGAATCACAGATGGATAGGGTGGTGAAGAAAGC
TTTTGGCAAGCTGGCTTTCATCAGTCTGGGCATTGAGTATAGAAATTGGGACATTATACTGCAGTTTCACAAGACATTGG
TGAGGCTGCATTTGGAACATTGTCACCCTGCTCTTGGAAGTATGCCATTAAGGTGGAA
>M00285:128:000000000-BF978:1:1109:1981:12616_1:N:0:46
GAAACGCTGTTTCAGCCAAAATGAAATGCTTGTGATATATCTGCAATCAACTTTTCTTGGGTAAGATGTACAGTCAAATA
AATGTTACCAATCGACTCAGCACGATGAAATACATAGATTACAATGGTTTTCAGCAAGTTCCTACATAGAATTAGAGGAG
AATGTGGTGAATCAATGTATTCTGCTTTGTAAACGCTGTTTCAGCCTAATTGGGATAATTGTGATATATCAGCACTTAAC
TTCT
>M00285:128:000000000-BF978:1:1109:26777:12616_1:N:0:46
AGAGCTGTTTTATAAAGTCGATCGATAAAGATTGCTGGTGTTAGTCCCTTTTAAGAATACTCTGCATCTTTGAAGATGGG
TTCAGTTAGAGTTCGGGTTGCTGATGATTAGTGTATTGTTTGTCACTTAAGAACTTGTAATAGTGAAACAAATGTGTTGG
AGGAAATGGACTGGAATATAATGTTACATCAATGGTGTTTAAAATATCACAATTGTATGAGTCACTATTTTAAAGCGCAT
AGATTGTGCTACATTTAATATTCAGCTTAGAACTATTCATTTAGCTTTTAGTTTCGCAGC
>M00285:128:000000000-BF978:1:1109:26667:12618_1:N:0:46
TCCTTGCTCCATCTGCCCATCATCCTTCACCCCTTCTCCGTCCCTCTTGTCCCCTGCTGGCCTGTCTCACCCCTCCCCCT
CTGCTCTTTCTCCCAGCCATCTTTTCTCACCACTCTTGTCTGATGCAGGGTCGCAACCCAAGATGTCGACAGTTGCTTTT
CCCCCACACAAAAGATGCTGCTCGACCCACTGAGTTCCTCCAGCCGTTTGTTTGTTGCTCCATATTCCCACAGTCTGTTG
TGTCTCTAGCCAGCTTAGTGACTTCTGAATGAAAT
>M00285:128:000000000-BF978:1:1109:28629:12619_1:N:0:46
NNNNNNNNNNNNNNNNNNNNNNNNNNNNNNNNNNN
>M00285:128:000000000-BF978:1:1109:9853:12619_1:N:0:46
CAGCAGGAAGGAAAACATTCAACTAGGAAACGGATATGACGACTGTTTGGAAAAAATTGTAGTTTAGCCCAGAGGAAAAA
AAATGAAAAAGACACCGAACGTGGCCACCCTCAAACTTCAAAAAGTCAAGAAGACACATCGAATAAACTACCCTACAATG
GTGACACCTCCCCAACCATGTGCGCCCGTCGGCCAACAATATAACAACATAAAACAACAAATCAATTGAAATATTACATG
AACAGAACCGATACTCAAAATTCAAAAATAACAGCTGACCCAAAGGTACTAACACAATGC
>M00285:128:000000000-BF978:1:1109:11815:12622_1:N:0:46
CTCCAATGCACAGGATCACAAGAGGCTGCAGAGGGTTGTAGACTCAGCCAGCTCCATCACGGGCACAACCCTCCCCACCA
TCGAGGACATCTTCAAAAGGCGGTGCCTCAAGAAGGCGCCATCCGTCACTGAGGACCCTCACCATCTGGGACTTGCCCTC
TTCTTGTTACTACCATCGGGGAGGAGGTACAGGAGCCTGAAGACCCACACTCAATGATTCAGGAACAGCTTCTTCTCCTC
CGCCATCAGATTTCTGAACAGTCCATGAACCAATGAACTCTACCTCGTTATTCTTT
>M00285:128:000000000-BF978:1:1109:13620:12624_1:N:0:46
AACACTCAGTGCAGCTAATAAATGATTCATTAGTGCTATTGCAGAGGGACCCACAACAAAAAATAAACATAAGTAAAACA
ATTAGGTTGATCACAGAGAAGTAAACCATAAAACATTCGAGGAAAAGGAGAACCGTTCGAACATAAATGTCAACAGTTCG
GCACTGATTTCAATAATAGGAATATATAAATGTTTCAGTTGAACAAGTAATTGTGGAGATCGATGAAGAAGCTGATGGAT
GTCATCAAGAAACTTCTGACTTGAGCAAATGAATTGGAAAGCTTTTGCGACCTGATCAA
>M00285:128:000000000-BF978:1:1109:26381:12624_1:N:0:46
AATTCAGGGGTGCTACTGCGTGAGAGCACTGAGTGAATCACTTGGTTAGTTCTGAGGGGCTTGAGGAGTCTGTGGGTGTT
GGATTGTAGGGCACTGGTGTGCATTCTGGCGAGGAGGCTGGGCTGTATGGGGAAAGAACGGGAGAGTGCAAAGATGAGTG
GCAGGATGACTGGGTATCAGGTGCATTAAGGGCAGAACTGGCAACCTATTTTG
>M00285:128:000000000-BF978:1:1109:4643:12625_1:N:0:46
CAGAAAATAACACAGCATGAAGAAAATCATCTCCACAAATAGTCAAAACTTGGCATTGAGCAACTCACTACAAAGGAGGC
TATTTCCAAAATGGACATATGTTGTGCCATGGGGGAGTGGGAAAAAATCATTACTGTCAGGCTCAAAATCTTCAGATTCT
AGTTCCAGGTATTTTGACCATGCTGCTAGTCTGTTTACATCAGTCATGCCAACCTGGGATGCATGACCATTTGAGGGGTT
GTCAAAGTTTACT
>M00285:128:000000000-BF978:1:1109:23292:12627_1:N:0:46
TTCTGTGATGCCAATATCTGTGCTAACTGATAATTCATGTACATTATGTCCATTGAATTCAGACCCACACTCAATGATTC
AGTAATGGCTTCTTTTCCTCTGCCATCAAATTTCTGAATGGTCAATGAACATTACCTCATTATTCCTATTTTTGCACTAT
TTATTTATTTTTGTAATTTATCGTAATTTTATGTCTCTGTACTGCTGCTACAAAACAAGAAATTTCACATTATATAAATC
AGTAATAATCTGATTC
>M00285:128:000000000-BF978:1:1109:26223:12629_1:N:0:46
TGTTGGCGGAGTTTCCTTCCATTATCTCCCCGCAATTCTCCGCTGCACTTCCCAAGCACGGCGTGCAGCATTACATCACC
ACACAGGGACCTCCGCTCCACGCCCGTGCCTGCAGGCTCCCGCCCAACAAGCTCCGCCTCGCCAAGGAGGAGTT
>M00285:128:000000000-BF978:1:1109:12352:12631_1:N:0:46
TTATAGATAGGGGAATCAGGGGATATGGGGACAAGGCAGGAACAGGTTATTGAGGGTGGATGATCAGCCATGATCTCAAA
ATGGCGGAGCAGACTCGAAGGGCCGAAAGGTCTACTTCTGCTCCTATTGTCTATTGTCTATTTTAAACTACCCATGAC
>M00285:128:000000000-BF978:1:1109:4473:12632_1:N:0:46
CTGGTGCTGTAATAGCGTTACATTAACCTCTACACTACCGTGCCTGCCTCTACACCACTGTGTAGGAAGGATGTGCTGGT
GTTGGAAAAGGTCCAGAGGAGGTTTACGAGAATGGTCCCAGGAATGAAAGGGTTAAAATGAGGAGCGTTTGATGGCTCTC
GGCCTGTACTTGCTGAAGTTTTGAAGGATGGGGGCGGGGGGAGGTGGGTAGAATCTCAGAAATGTACCAAATATTGAAAG
CC
>M00285:128:000000000-BF978:1:1109:4289:12633_1:N:0:46
ACCCTTCCCTCCCACATTGCCCCCCATTTCACTATCTCATTGTACTTAAGTTGGTAAAGCATTCCAAGGGACTTCACAGA
ACAAGTTGATAGACACAAACTGACATTGTCCAAAAATGGAAACACTGGGACAGGTGATCAAAAGCTTCGACAAAGGCTTT
AAGGATTGTGGTAAGGAGAGAGAGGCACATAGCTTGAGGAACAAACTTGCAGACTTCAGGTCCTCAAGGCTTTGGCCCTA
ATGTGAGGGTAAAGTCAAGGGCAGGCACTGTAGGGGAGCACAGTTGGAGAG
>M00285:128:000000000-BF978:1:1109:20758:12633_1:N:0:46
CCCTCTGTGCTGATGTCACTTTAAACTGAAGAAGTTATTGTTTCACTAGTGGAACATAGAATATAGAACAGTACAGCACA
GGAACATGTGCCGACCATGATGCCAATCCAAATATATCCCATCTGCCTGCACATGGTCCATACCCCACCATTCCCTGCCT
ATTCATGTACCTGCCAAAATGCCTCTTGAACAGTGCTATCATACCTGCTTCCACCACTTCCCTGGACAGC
>M00285:128:000000000-BF978:1:1109:16005:12634_1:N:0:46
CAGATCTAATTCCTTGCTTGTGTTGAATTAGAAAGTTTTAATGAAGGAAGGAAGGTTAGATCATTCACATGCCATGGTGT
AAAGCTCCATGGTATGTAACTTGTGGTCCATTAAGACAAGACATCTGTTCCTGTCACGATTTCTTTTGCAGTTTTATTGA
CTTTGTATAATATCCCATAAATACTGTCAAAAAAATAGATGCAGGATGCATCATAACTAAGAACACATTTTTGAACACTG
TCCCCAGACCTTCCCAAGGACTGTGGCATTGCACTAAATTAATAGGAAACTTAAGGGCTG
>M00285:128:000000000-BF978:1:1109:25872:12635_1:N:0:46
ATGCTTTACTGTGCCAGCGACCCTTAAACCTCTCCTCGTATTCCATATGCACTAATCCATGCAGCATCCTGGTAAATCTC
CTCTGCACCCTCTCCAACGCCTCCACATCCTTCCTGTAATGCGGCGACCAGAGCCGAACACGGCTCCAGATCCCAGTCTC
TTGTGTCACAATATGCCACTGTTAGTTCAGTGGAAGAAAGGAAGGAGGTTAAAAAAAAGAATATTTCCATAAGAACAGTC
GTGTTAAAGAAGGGTCAGTAGGGAGAGACAGGAGAGGGCAGATGCTGGAACTTGGAGCA
>M00285:128:000000000-BF978:1:1109:21597:12636_1:N:0:46
AACTAGAGAAAAGGATATAGACTAAATGACTTTGTTCTAAAGGATAATGGAACAGAGAGACTGGTATCTATACCTACAGA
ATCTTTGGTAGGTTAAATGGCAAGTTGCGAAAGCAGCAGATAAAACAGTTAGATCCTGAATGGAAACACAATACGAAACG
AGGATATGATGTTCAACATTTATTAAACAGTGATTAGACCAGAATAAAGGTATTACACCACAAGACATGGGAACAGAATT
AGGCATCCAGCCCAAGGAGTCTGCTCTGCCATTTGATGATTTGTTTTTCCTTCTCAATCC
>M00285:128:000000000-BF978:1:1109:29027:12636_1:N:0:46
AAAGTCACTTAACTACTACTACTGCTGCTTTTACATCTTTCCATCTTCCCACTTGCCTGTTCTGTATTCTTATGTAATTT
CATTGTAAGCCTTATGTCGCTAGTTGTACTTAAATTTTTTATTCTATGATGACAATATACCTGCATGATCCAGTACTATT
GCCACAGAAATCTTGTTGCGCCAATTAGATGCATGCTGTTTTTAAATTATGCTCCAGCTGCATATATTAGCA
>M00285:128:000000000-BF978:1:1109:3935:12637_1:N:0:46
CTTTATGTTCAAGGATAAATAGAGGGATATCCAGGGAATTGATCTTTTCCTGAGGATATCTGATGCAGTCTGTTACTGTA
CTGACAAGTACATGAGGCACCAGGTCAGCAGACAGTTGTCTGTAATACTCTGCATCCAGCCATACCCCACAGTGCCAGCT
GTGAGATTCCCTTCCATGTTCCCCTGACCGGACACATCCAAGGGTACAGTGCCCTGGGGTGACAGAAGGGGCACTCATCT
GAACACCCCAGTGTGGCCATCTATCAATGAAGATGGAAGGTTGTTGTGTGATAGAGAAAT
>M00285:128:000000000-BF978:1:1109:6668:12638_1:N:0:46
TAAGGTGATTGGAGGAAGGTATAAGGGGGAAGTCAGGGGTAAGTTTTTTACACAGACATTGGTGGGTGCATGGAATGCAC
TGCCTACAGAGATTGTGGGGGCAGATACATTAGGGACATTTAAGAGACTCTTAGATAGACATATAAATGATAGAGAAATG
GGGACCTATGTGGGAGGGAAGGGTTAGCTAGATCTTAGATCAGGATAAAATGTCGGCACAACATTGTGGGCCGAAGGGCT
TGTACTGTGCTGTAGTGTTCTTTGTTGTATGTTTATACTTCAGTGCATAGTATCGGTCTT
>M00285:128:000000000-BF978:1:1109:10178:12639_1:N:0:46
CTCATTTCCTCTCCCTCTCTCTTTCTCATTTCCTCTCCCTCTCTCTCTCTCATTTCCTCTCCCTCTCTCTCTCTTTCTCA
TTTCCTCTCTCGCTCTCTCTTTCTCTTTTCCTCTCCCTCTCTTTTTCTTTTCCTCTCCCTCTCTCTCTCTCTTTTTCATT
TCCTCTCCCTCTCTCCCTCTCTTTCTCTTTCCCTCCCCCTCTCTCTCTCTTTTCCCCTCCCCCTCTCTCTCTTTCTTCTT
TCTTCCCTCTCCCCCCCTTTTTTTTTCTCCTCTCTCCCTCCCTCTTTCTCATTTCGTTGC
>M00285:128:000000000-BF978:1:1109:3875:12639_1:N:0:46
GCATGATTTTAGTGATAATCTGTTGAGGGGCATTGAAAAGGCAGGGAGGGCAGATCCAAAGGTCATTTGGATCAAGATTG
GGTTTTGAGTGAAGTGGCAATGCTAGTTTTGAAGAGGAGAGGGAAAATACCTGAACA
>M00285:128:000000000-BF978:1:1109:20170:12639_1:N:0:46
CCCCATAGATGAAATTTTATTGGAATGTTATTTTGAAAGCCAAACCCAAGTTCAAATTTCAATACCCAATCTAAACGGAT
TCAACAATCATAAGCTATTAAAATGTTTCATCATGATCACTCACAATAAATCAACACAAGCACTATGATTGATTATGATC
ATTAAAACACAAGTACATCATAAATCGTGTGTCCTAATTCTGAATTGCTGGGTCACACATACACAAGAAG
>M00285:128:000000000-BF978:1:1109:11559:12640_1:N:0:46
CAACACTATGCTTTCCCTGACTTCCTTTGTCAGCCACAGTGGCCCCTTTCCCCTCTTTGAGTCTTTCTTGGGTTTTTCTC
CCCCCAGCATCAGGGCTGAGGGGAGACCTGCTAGAGGTTTTTAAAATTAGGAAGGACATAGATAAGGTCGATTATCAGAA
TCTTTTCCCCATGGTAGAAATGTCAAATACCAGAGGG
>M00285:128:000000000-BF978:1:1109:4428:12642_1:N:0:46
GTATTGAAAGGATCCCATATACGACAAGATGAACTCTTGACGACGTAATCTGCCTCGTTACGACCTTGCACCATATTGTC
TACCTGCACTGCACTTCCCCTGTACCTGTGACACTTTACTTCGTACTCTGTCGTTGCTGTTACGCTGAATGTACTGTGTA
ACCAATTGACTAGTATGGTCGGTACGTAAGACAAGTTTTTCACTGTACCTTGGTGGAAGTGACAAAAGTAAACCGATACC
AAGACCAAAAATAAAGTATCACAGCTGCAGAGAAAGTAGAGTGCAGGTTGACAATAAGGT
>M00285:128:000000000-BF978:1:1109:18110:12644_1:N:0:46
CTTCCTGCTGGACCGACCGACCAGGATGAATGGTAAACTGTTCAACCACTATAATCTCTGCTACAGAACCAAGAGCATCC
CAACCTCAGTCACTGATATACGAAATCAGATGACACCTGCATATGTGCATGATTGGAGGCCAAGTAGATCGGAAGAGCAC
ACGTCTGAACCAGTCACTCCGCGAAATCTCGTATGCCGTCTTCTGCTTGAAAAAAAAAAAAACAAAGCAATATGGCAAAA
TTAAGTATTTTCCAACTAAACAAATACAAATTTAACAAAACATGTCCATTATCAGTAAA
>M00285:128:000000000-BF978:1:1109:6876:12644_1:N:0:46
TCACATCTTTATTTTTAAATCCTTCAGTAGTATTCCCCTTCCCTATCCCTGTGACCTAAACATATCTCTTTGATTGAGTT
TTTGGCTACTGGTTTTAATGGCACTTGTTTTAATTTTTTCTTGTGTGGCGTGGTGTCAAATTATGTTCAGTTTTTCTCCT
GTAAAGCACCTTAGGATAGCTTCCTACCTTAAATGTGCGGTAGAAATGCAAGTCATAGACAAAAGTTAAAAATATAGAAA
GTTTGGAGGCAGCAGGAAAGTCAGGGAGAAAGTTCACACCAAAAGAGTGAGAGATGCATT
>M00285:128:000000000-BF978:1:1109:24513:12647_1:N:0:46
NNNNNNNNNNNNNNNNNNNNNNNNNNNNNNNNNNN
>M00285:128:000000000-BF978:1:1109:24642:12648_1:N:0:46
CTGGTAAAAGTATCAAACTTGAAAATGGAGCATTTATTCCTGTTTTCTGTCCTTTTAATCAATCATCTGCCCATATTTTA
CTCCTAAACCCTGATCCCTTGTCCCCTTTGGCAGATTATCAATTTTTTTTTTTGAAAATCCAAATTAACATTCACTGGTT
CCCCTGTTGGGTATATCTTTAAAAAGAAAACACACCTGGGTCTACCAGTTTCCCTTTTATA
>M00285:128:000000000-BF978:1:1109:11495:12650_1:N:0:46
GTCCATCTCATTGTATAAGGGAACTGTTCAATAGTCCTATCAGAGTGGGGTAGAAGCTGTCCTTAAGTCTGTTGGTACCT
AATAGCTTTGCTTCCGATGATGACCCAAACAGCCCTCTCCTCATTTGTGCTTTTCATTTACTATTGTGATGGTCACTTAA
AGATCCTTCCAGGTCTCACCTCATACTATTTCATCTTCA
>M00285:128:000000000-BF978:1:1109:2450:12650_1:N:0:46
CAAAATATTGCAAAATATGATCTGTCACACAAAATTACACCATTTTATAGAGGAACAATATGCAATGGGATAGAATTTCT
TGTTCAGACATAAACCAGAAATGGGCAGCATTGCATTGCACTTAGCTATGGGTGGGCTAATTCCACCAGAACTTATGAAG
TCAGTTATAATACCCTCTGTGAGTTCTAGACCTGAATAACATCTGTTATTGAGAGTTCCTTGTTGTGTGGGTTAGAAATC
CAAGTTAAAGACCTACATCAATTTAAAGAGTATATGTTCTGCTAGTGAAATGTCATTATG
>M00285:128:000000000-BF978:1:1109:29299:12652_1:N:0:46
TCATCCTGTTGTGGGCGCTGTTTACGGGTAATTCTGTGTGGAACCGACAGTCATTCATTGCTGCGGCTGAGCTTTCACCT
GAGACCAGAAGGGAACTGAGCTTCATGCTGCAGCTCCTGAGCATGTGTACAAACACGGGGCTTTACTCTGTCACCAGACT
AAGTTCAGGGAGCAGCTGAAGGAAATGGTGATATCTCCCCTCGCTCTCATTGTGAGAT
>M00285:128:000000000-BF978:1:1109:21871:12653_1:N:0:46
TGCCACTACCCATTGCCTCCAATCACCCACCCAGTTGTGGATCCAGTTCACCAAGATTGCTAAATGTGCAGTTTAATACC
AGAGCTTGACCAGTCTGAATATTCGCATATAGACATATGAACAAAGAACAGGAGCAGGCCTCTTGAATCTGCTCCTGCCA
TTCGATACAATCATGCCCGTTCTGTACAATCTCAGCTCTGCATTCCTGCCTAAGTCTTTCATTCAATTGCTTATCATGAA
TCTTTC
>M00285:128:000000000-BF978:1:1109:22168:12653_1:N:0:46
GGGTGAATCACTGACAGAGAGTGATACACAGATACACAGAGGGAGAGAGAGAGAGAGAATCACAGAGACACAGGGACAGT
GAGAGAGAGAGAATCACAGATACACACAGGGACAGAGAGAGAGAATTACAGATACACAAAGCGTCAGAAAGGGAGAGAGA
GAATCACAGATACACACAGGAACAGATAGAGAAAAAAATTCACAGATACACATAGGGACAGAGAGAGGTAGAGACAATCA
CAGATACACACAGGGAGAGA
>M00285:128:000000000-BF978:1:1109:23803:12654_1:N:0:46
GACTCAAGTGTTGGAAGGTGATCCTACAGGCAACTCCCATCTGGGGTCTGGCACCTAACTGTGTACATTATAACCAGCTA
CTCTAACTAAAATACATTTCCCTTTCAGACTGTTGACTTCATTGAGGACTTTGACCCCTTGCGCAGTGGAAGAATCCCTA
CACCAGTCTTTAGAAGGGCTCTCAGTATGATAGGATTTGACCC
>M00285:128:000000000-BF978:1:1109:26149:12657_1:N:0:46
TTACATTTTTTAAAAATTTCACACATGCATTACTTGTGCAAACAAATGCTATTTTTAATACTTTAAATTACAACATAATT
GAGAACATTAGAAAAAGAGTGTTCTGATTGATTCCAATTTTATTTCCCCATTTCTGCCCGATTGGGTCATTTCAATGGCA
CTGTGTTGCCTGCAGAAATCACCATGGACACCATAAGTCTATGACTCATTATTTGCATAACTAGAAAGTACAACTGAGCT
GTAAGCAAAAGGATCCCCCTCCATCTGCTCTTCTTCCTGGCACCATACAATTCCACAAA
>M00285:128:000000000-BF978:1:1109:10309:12657_1:N:0:46
TTATTATTAGATCAATTCAGTGTTTTTTCTGGTTATCGACTAAATTTTAATAAGAGTGAACTTTTTCCATTGAATATGGA
AACCTCAATATATAGCCAGTTACCCTTTAAATCGGTAACTGATTATTTTATGTATTTAGGTGTTAGAATTACTAATAAAC
ATAAGGATTTATTTAAAGCTAATTTTTTACCTTTATTTGACCAAGTTAAACAATCGCTTACTAAATGGTCTCCAATGTCT
TTATCATTGATAGGCCGAATTAATGCAATTAAGATGAATATCTTACCAAAATTTTTATAT
>M00285:128:000000000-BF978:1:1109:15403:12657_1:N:0:46
CACAGTTCCAGACTCCATACATTTTACCAAAGTCACTATTTGCAGTTCACTTCAGGGTAGAACACACACTGCTTCTCCAT
AGTTTACCCACTTTTTGGCAACATATTAATCAGTCTGAAGTAGTTTCCTATTTTTCAAAATATCATGGATTACTTCTTAA
AGCAAAAGTGCTTAAAACTACTTTTTCAAGTGCTGTCCTGTCTCATAGAATATCTGTCAAAGTACAATGATCCCAGGAAT
GAAAGGCTTAACCTATGAGGAGTGTTTGCTCTCTCCGGGCCTGTACTTGATGGAGTTC
>M00285:128:000000000-BF978:1:1109:9477:12658_1:N:0:46
GGTTAAACTCCTGGAACAGTAATCCAGAGTCTTGGACTAACAACTCAGAGACCCAACTTCAGATTGCATCATGCAGTTAT
GAAATTTAATTTAGTAATGATGGCCACAAAACAACCCGACTGTCTTACCACCCATCCGGTTCACCTCCAGGGTGAAAATC
TTCCATCCTTAATGAATGTGGTCTGTATGTGACTCTACCCCCATCAATATGGTTGACTCTTAATTACTCCTCTGAAATGG
TCAC
>M00285:128:000000000-BF978:1:1109:9749:12658_1:N:0:46
NNNNNNNNNNNNNNNNNNNNNNNNNNNNNNNNNNN
>M00285:128:000000000-BF978:1:1109:8321:12659_1:N:0:46
GCCCCCTAGTTTTGGACTCCCCTACCCTGGGAAAAGAATGTCACCGTCCACCTTATCTGTGCCTCTCATAATTCTCATAA
TTTAAACACTTCTGTAAGGTTGCCCCTCATTCTCCTACGTTCCAAAGAATGAAGATCCAGCCTGGCCAACCTCTCTCTAT
AGC
>M00285:128:000000000-BF978:1:1109:23644:12659_1:N:0:46
TCCTGTACACCAATGTAATGCTTTGTTTTCACCGGGACTGCTTGGCTGCAGACCTCATCACAGCCTTCGCCCAAACATGG
GTATGAGCGAGAGGTTTAATCAAGGTAACCGTCCGTGACATCATAGTATCATA
>M00285:128:000000000-BF978:1:1109:26510:12660_1:N:0:46
AGATATATGGGGTTGGAGGAGGAAAGTGATGCTGAGGTAAAAGATCAGCCATAGCTGAATGACCTACTCCTGCTTCTATT
TCTTGGAAACTATTGTTAAATCAGTAACACAACGTTTAGAAAGTGATAATAAAACCAAAGCCACATGGTTTTATTAAAGA
AAGATTGTGCCTGGTAAATTTATTTGAGATCTTTGAGGATTTAAAGA
>M00285:128:000000000-BF978:1:1109:19028:12660_1:N:0:46
TCCTTCTGGACATGGAGATTTGATTATGGGATGGGCACAAGTGATGCAAGAGTGGTCAAAAGGCTTTTCACATTAAATAG
CTAAAATGACACT
>M00285:128:000000000-BF978:1:1109:27460:12662_1:N:0:46
AACATGTAATTAATTGATCTGTCCGATCGGTTTGTAAGACAAGCATTTCACTGTACCTCGGTACAAGTGACGATAATAAC
CAATACCAATAGCGAGACTTTGAGCACCGAGAGGCAGAATGCAGGGTAAAAAGTAGAAAGGTGGATGGGCGAAAGGGCAT
TTACTTAAAGGC
>M00285:128:000000000-BF978:1:1109:26128:12662_1:N:0:46
AGCCTTACCATGTCCAATTCTGAGTTTTGGAGGAACTCGCTCTGTGGTAGAATTAAGGTATAAAGCAGAATTGTTGTACA
TAAAGACCAGGTTTCTTCTCATTTATTTCTCCTTTCGAGCCTCAATATTTTGAAACACAATTATGGTGGGTATTTTGGTT
TTTTAAATAAAAAGTTGAGCAGTAGCTTGCTGTGCTTTATGAATTAAGGTTGAAGAAAACAAAAACTAGTGGCAGCAAGT
ATAAACAAGCAACACACATTTCTAATAGCTGTCCTTTATCACCAGCAAAGGAATTGTAGC
>M00285:128:000000000-BF978:1:1109:28722:12666_1:N:0:46
AACATAGTGTATGTATGCTTCTATTTACTGGACTTAACTGGGTTTGATGGGTAAATAATATGCAAAACACTCACAACATA
AAGTTCACGAGAAAAGTAAAGGTGAGACCAATTTGTTAAATTTATGTCAGAATGCTGTAAATCATTGAGCAACTTGTGTT
GATTCA
>M00285:128:000000000-BF978:1:1109:11566:12667_1:N:0:46
GGCTCAGGGAATTGGGACTTGCTGGCTGGACAACATGGTCAGCATGGACTCGTTGGACCGAAATGCCTGGATCCATGCTG
TATTGCTTTATGATTCTATAAAAAACGAAGGTATAAATTCAAAGAATCCCAGGATAAAA
>M00285:128:000000000-BF978:1:1109:19707:12669_1:N:0:46
TAGGCCACTCGGCCCCTCAAGCCTGCTGCCCCACTACAAGACCATCACGGCCAACCTGCCCCTCGGCAGTTCCACACAGC
CCTCCATTGTTGGCGCTTTCAGAAAAGTATCTGCCTCCTCTCCACGTGCCCTCAGTGGTCCAGCCTCCACAACCCTCTGG
GGTAGAGAGTGAAGTGTGCTCCAAACCCAACCCCTGTACCCAACCGAGAGCGGTGTTGGACTGTGTCAGGTGAGGGACTC
TCGCAGAGCAGCGATCTACACAACTTAATAGTCTTTAATTCACATGACTGATCTGCAAT
>M00285:128:000000000-BF978:1:1109:12125:12672_1:N:0:46
CGTGGTGCTGAGTCGTTCGGTAACAGTTATTTAACTCTACCACTTACCACTGAAAAGATAATCGCTGATGTAGCAATAGA
TTTCCTATTTCCCTAAAACAGCGTTTTATAATCTAAATGCATTGATTTTCCACTTTCTACACAAATCACATATAGTATCT
ACAGGAAAATATCTGTAGTGCAAGGATTTTATGATGCTGAGTCGTTTGGTAACAGT
>M00285:128:000000000-BF978:1:1109:11961:12673_1:N:0:46
GGTTGGCATAGACATGATGGGCTGAAGGGCCTCTCTCTGTTCTGTATAATTCTATGACACTAATAGTTTTGATCCTCTTA
TAATATATTCTCAATCAGCCCTGATTTCATCTGTGTTACCATTGGTGGCCCTCAGCTGCCAAGGACCTAAGCTCTGGAAT
TCTTTCAATAAACTTTTCCACCTCTCCAACTCTACATTCTCCTTTAAGATGCACCACGAGGAGGCTACAAATAGGTGTAG
ATAGGCTGAATGAATGGATGATTATCTGGCAAAAGGAATATAATGTGATAAAATAACAA
>M00285:128:000000000-BF978:1:1109:17927:12674_1:N:0:46
GAGCACCTGAAGGAAACCCATGCAGTCACAGGGAGAATGTACAAGCTCCTCACTGACAATGGCCAGAATTGAACCTGGGT
TGCTGGTTCTGTAATAGTGTTACACGACTATTCATCTTGCCTGAAAGCTGGCATTTTCAAAGGTGTAGAAAACACTTCCC
TTTCCTTCTATGAGTCTCGTCAGAAGTGATATCTTCGGTTGAACCTTCTGATTGCCTCAGGGGGAAACATTGCAGAGCTA
AGGAACTGTGGAACAATTGGTTCTGGTTTCTGATGTGTTTTAATATAATCAAGACGCTAT
>M00285:128:000000000-BF978:1:1109:25386:12674_1:N:0:46
GAATGAGGGGGCATCCAGTTATGACAGAGATGAGCCAAAATTCTTTCACTGGGAAGATCATTGGGTTATGGAACTCTCTT
CCTTAAAAGGCAGTGGAAGCAGAGTCATTGAATATTTTTCAGGTCAGTGACAGGTAGGCTCCC
>M00285:128:000000000-BF978:1:1109:2357:12674_1:N:0:46
ACAAATTTCCCAGCAGTAACACCCTTAGCATCTCTAAACACTCAGACCATTGGTATGTTCCTTTATCTCAATGACAATTG
ATTGCTTGAAAATGCATTAGACTTGGCCAGCATTACAAATGTTATTTTTTACTTGACTGCATTTAGCTGCTGGAATGTTA
AGTTTCAAT
>M00285:128:000000000-BF978:1:1109:22697:12677_1:N:0:46
GGGATGATTTGCAACTGAGTTATCGTTAATATCCATGAGGCAGAGTGGTATCTCTTATTAGGCCAAGATCTCACTCTTTG
TCCTTAAGGTAGCTGCTGTGAAATGGCCATTCCACCTTAAAGCAAGTCATGCAGACCCTACTTACAATCCTCAATGTAAA
GTTTGGGTCCTGGATTGTAGGGCCCTCTGAGAGAAGCCTAACACCAGACCTGAATGTAGCTCCCCTATCACAGCCCAGAA
CTCGAACACTTGAGTATTGA
>M00285:128:000000000-BF978:1:1109:28586:12679_1:N:0:46
TGAGGGCAGCGGAGAAGATCATAGGTGTCTCTCTACCCTCCATCGCAGACATATACAAGGACCATTGTGTTAGGAAGGCC
AAAAAATATAATGTCGGATCCTTCTCACCCCTCCCATCATCTCTTCATAATTTTGCCATCTGGGAGGAGGCTCAAATGCA
TCACGGTGAGAACACCAGGCTGTGCAATAGCTTCTTCCCGCAAGCCATCAGAACTGTGAACTCTCTCATTCCTCCATCTA
CCCTGTTTACACTAAATGGTGCTAGACGCTCAGAAACGCACCAGCACTTTAAATGCCTGC
>M00285:128:000000000-BF978:1:1109:20797:12681_1:N:0:46
TGAATCTGAATTGACATGAACAGTCAGGGTTCAGGGAAAACAATTCACAATTTCCTCGTGTGAAAATTTTTTTAGCATTC
CACCATTATTCATGCACACAAGTCATGTCATGTTTCAAAAAGTCACAGTCAGGGACTTCGATTTTTAACATGTCTTCTGT
TACAATGGATTAAATAAAACAAACAATAACCTAAGACCTAGAGTGGAAAGTGGACAATAAATGGTCAGAAAATTACAATA
ACACAAATGGGGGGGGAAATGACTTATTTCCTTCTGCCTCTGAAAATCATCTGATTGTA
>M00285:128:000000000-BF978:1:1109:2504:12681_1:N:0:46
GATCTACACTCTTTCCCTACACGACGCTCTTCCCACCTCGACTACACGCATTCCCTCCACTACGCCCTACACACCTCCCC
TACACGACTCCCTTCCACGCCTATCTACAAAATTTGATTGAATGAGTTCCGACCCCGATGATATCATGTGGATACCTCGC
CACGCATAAGACCCCACATCTGTTTCGCACGACGGGACAAATTATAATGCACAGGTCGAGAGTGAATTCGTGACGTAACT
GAATGGACAGACACGCCTGCTAAACGAAAGTTATAACTAACATAACCGCACCAAATCACG
>M00285:128:000000000-BF978:1:1109:3474:12681_1:N:0:46
TAGCCTATACAACGCTGTTTTAGCCTTATGAGAAATCTGGTGATATATCAGATTACCTTTTCAGGGGTAAGTGGTACAGT
TAAATAACTGTTACCAAACGGCTCAGCAGCATGCAATACATACACTACAACTGCTTTCCTGTTGATACTCCATGCGTTTT
GTGAAGAAACTTGCAAATCAAATGTTTTAGCTTAAAAAACGCTGTTTTAGACTAGTAAGATCGGAAGAGCACACGTCTGA
CTCCAGTCACTCCGCGAAATCTCGTATGCCGTCTTCTGCTTGAAAAAAAAAAACATCTCC
>M00285:128:000000000-BF978:1:1109:1806:12683_1:N:0:46
CAAGGATGTGAGGCGTCTGTGGAAGGGAATCCAGGTCATCACTGACTACAAAGCTCCACCACAGGTTTGGATTGGTGACT
CTTCACTACCAGACCAGTTGAATGAATTTTATGCAAAGTTTGAGGCCATGAACAATACACCTGCCTCGAAAGCCCGGCCT
TCGCCAGAAGAACAGGCTTTTAGACTCACCCCAGCCAGTGTGGGGAAAGCCCTTTCACAGGTTAACCCTCGGAAGGCTGC
TGGACCAGAT
>M00285:128:000000000-BF978:1:1109:8811:12684_1:N:0:46
TCTGCAATTAACTTTTCAGGGTGTTATGCTAGAGCCAAATAAATGTTACCAATCGTCTCAGCACAATGAAACACAAGCAA
TACAACTGTTTTTATGCAGTTTGTGCTTAGTGTTAGAGAACAAAATAACAAATCAACCTATTCTGCTTTGAAAACGCTGT
TTTAGCCAATCTAGAATACATTTAATCTATCTGTAATTAACATTTCAGTGTGAATAGGTAGAGTCAAATAACTGTTACCA
ATCTGCTCAGCAACATGCATTACATTACATACA
>M00285:128:000000000-BF978:1:1109:20548:12684_1:N:0:46
CTGAGGGTCTCTATGTGCTGAGGGCCCTATGCTGCACTGGGAGTCCCTGTGCCAGGATGGTGCAGTGCCGTAGTTAGTAG
AGCCGCTGCCTCACAGACCCAGAGACCCTGGTTCGATCCTGACCTCCGCTTCCCTCCTGTGTGGAGTCTGTGCGTTATCC
CTGTGACCGCGTGGGTTTCCTCCGGGTGTCCCGGTTTCCTCCCACATCCCAGGGACGTGCGGGTTGGTGAGTCAAATGGT
TGCTGTTAATTGCCCCTGGTGTGTAGAGTCAGGG
>M00285:128:000000000-BF978:1:1109:22768:12685_1:N:0:46
CACCACCTAAACCTATGCCCTCTTGTTTTTAGCACCCTCTCCCTAGGGAAAAAAAATCGTGTGCTTTCACCCTATCTTAT
ATACCTCTATCAGGTCACCCCCTCAAGTCACTTCTCAAATCTTAGAGAAGACTGATAAAAGAGCACCATTGCACATATTA
TTACAGAATCCCTGTGGACTGCATTATATCTTTTTCTTTGTACA
>M00285:128:000000000-BF978:1:1109:24769:12685_1:N:0:46
CAGTACCTCCCGACTCCTAAATTCAATCCCTCGACCGATGAAGGATAATACACCATACGCCTTCCTAACCACAGAGTCAA
CCTGCGCAGCCGCCTTGAGCGTCCTATGGACTCGGACCCCAAGATCCCTCTGATCCTCCACACTGCCAAGAGTCTTACCA
TTAATTGTATATTCCACCAACCTATTCGACCTACCAAACTGAACCACTTCATATTTATCTGGGTTCAACTGCATCTGCCA
TTTCTTAGCCCAACTCTGCATCCTATCTATGTCCCTCTGTAGCCCTGACAGCCCTCCAA
>M00285:128:000000000-BF978:1:1109:4953:12685_1:N:0:46
GGATGAGTTTAATTAGGCATAATTAGCTCAATTAATTTGGCACAACATCAGGGCATGTTCCTGTCCTGTACTGTTCCATG
TTCTAAAACACAAGCATCAATAACATATCCCAGCAAATATGGAAGTGCCAGG
>M00285:128:000000000-BF978:1:1109:22997:12685_1:N:0:46
CACCTTCTGGCCTGTTGTTATTGGATCCAACATCCACCTTGCTTCTGTTGTTTGCAGTAATTCACAGTCTCTCAGACCCA
CCCCTTCCACCGTTATTGGTATTGGTATCGGTGTTTGTTTATTATTGTCACTTGTACCGAGGTCCAGTGAAAAACTTGTT
TTACAAACCGATTGTACAGGTCAATTCATTACACAGTGCAGTTACATTGAGTTAGTACAGAGTGCATTGATGTAGTACAG
GTAAAAAACAGTAACA
>M00285:128:000000000-BF978:1:1109:23100:12686_1:N:0:46
GATCTACACTCTTTCCCTACACGACGCCCTTCCGTTCTCGACTACACGTTTTCCCTCCTCGACTCTATTCCAACCTGGAT
AGCACGTTTTCCTTCTTCGGCACGATTCAAACATATAACACATTCTTTCCCTCTTCAGCCCCAACGCAAAAAACCAGGGA
CGGCTGCCGACCCACGTCAGCGGTCCGCAGGTAAGAAAAAGCAACAAAAAGCGGCATACAGAAAAATAGCCAGGTCAGAC
GTCACAATAGATGACAGATGCATTGGTGCGTAGACGAGCAACTGCACTACTTATAACGAT
>M00285:128:000000000-BF978:1:1109:11908:12688_1:N:0:46
TAGGTTGGAAAGTTCCAATGCGGAATATGAGGTGCTGTTCCTCCAACCTGCGCCTGGCCACAATGTGGCAGTAGACGAGG
CCATGGACAGACACATCAGTATCGTAGAGGGATGTGGAATTGAAGCGTGTGGCCACCAAGTCAACTTTGCATTGTGAGTA
CGTCTGGGTCATAACCTTAAGGGCAAGGTGGTGGTAAGCCAGTCTATCTGGTGAAGATTCTCCCAAAATGCTGTTGGGGA
TTTAGTTCCAGGATTT
>M00285:128:000000000-BF978:1:1109:12005:12689_1:N:0:46
AGGTAAGTTTTTTACACAGAGAGTGGTGGGTGTGTGGAACACACTGCCGGCAGAGGTTGTGGGGGCAGATACATTAGGGA
CATTTAAGGGACTCTTAGATAGACACATGAATGATAGAGAAATGGGGGGCTATGTGGGAGGGAAGGGTTAGATCGATCTT
AGAGCAGGATAAAATGTCAGCACAACATTGTGGGCCGAAGGGCCTGTACTGTGCTGTAATG
>M00285:128:000000000-BF978:1:1109:13068:12692_1:N:0:46
CGTCCACACCAAAATACCCATTTCCTTCTACAAGTTAATGACAAAGTGGACTCTACTGGATTACTTCAGAAATCCATCCA
TGGATTATAGTGGCAAACACAGTTACTGTCTTTCATCCATCGACAGAAACAAAGCAAGCTGCCGTGTCTCTCCCTCCTTT
GTCTCCCTCTATCTCTCTCCCTTGATGACATCACCATGCTCTTCTTATCTTCTGTTGACTAACACTTTCTATGCGCACAC
ACACACTATACCCTAGCTTAAAGTGACATTCATCAGTAGTAAGCTACTTCATAACAATGC
>M00285:128:000000000-BF978:1:1109:23334:12692_1:N:0:46
ACCCACCACTCTCTGTGTAAAAAACTTGCCCCACACATCTCCTTTAATTATTTCCCCCTCTCACCTTGAAAGCATGTCCT
CTAGTATGATATTTCTACTCTGGGAGAAAGATTCTGACTGTCTTCCTTATCTATGCCTCTCATCATTTTATAAACCTCTA
TCAGGTCTACCCTCAGCCTCTGATACTCCAGAGAAAACAACACAAGTTTGTCCAAGTTCACATTATAG
>M00285:128:000000000-BF978:1:1109:9710:12698_1:N:0:46
GATCTACACTCTTTCCCTACACGACGCTCTTCCGATCTGGACTTCACGTTTTCCCTTCCCGGCTCGCTTCCCAACAAGAA
CTAAACTCTTTCCTTTACCGATGGACTTCGGACAAGAACCACTAACCTTAACCTCAGCGCTCGCCACAGATATCCACTTA
AGACCGCCACCGCCGGAAGTGCTGCATACCCAAAGAGAGCAGGACATCACTGTAGGCCCCATCACACAGCCAGACGTCAT
GAGCGCACTGAGACAGCAGCAAAACGCACTGAGACATGCTCACTTCGTTCCACCTTACA
>M00285:128:000000000-BF978:1:1109:25276:12698_1:N:0:46
ATTCAGAAGGTCACTGATTAAACAGCTGAAGATGGTTGAGTCCAACCATCTTCAGCCACTAATCAGTGACCTTCCTTCCA
ATAAGATCTGTTGAGGATTATTCCCAATGATTGCACATTATTCAATTCCATTCACAACACCTCAGAAATGTAGCAGTCTG
TGTCTGCATGTGGCAAGATCTAAACAATGGACCAGGCATTTGCTGACTTGGCAAATAAAATTTGTGCTATAAAAATGCCA
AGCAATGATTGTCTCCAAGAAAAGAGTTTAATAACAATACCATC
>M00285:128:000000000-BF978:1:1109:29685:12699_1:N:0:46
GTTGATGATTTATCTTCTATGCTTAAAAACTGAGGGGGAAGGTAGAGTTGCTAGCTTTCCCATTTATGTTGAAGTCTCGT
AGGTTCTTGTAAAGAGAAGTTAGCTTCTATAATAGTGCCACAAAAATAAAAACTACTGAAAACATTCAGTTGGTCAGGCA
GCATTTGTCAACAG
>M00285:128:000000000-BF978:1:1109:4607:12700_1:N:0:46
CATTCTGTCAGATCTTCTTACTATTTCCAAATGTCTTTGATGATCAGAGATCTTCAGAAACAGTAGAAAAAAATTAACAT
TAATTAATATGAATTAATTAAACACATCACTATTGATTAATATAATGAAGGTCAGTGACTCCATTCAAATGAATTCTACT
GTGAAACTGAGGGG
>M00285:128:000000000-BF978:1:1109:15318:12701_1:N:0:46
GATCTACACTCTTTCCCTACACGACGCTCTTCCGATCTCGACTACACTCTTTCCCTCCTCTACTCGCATCAAAAAAAAAC
TGGACTCTTTCCCTCTACCGCCAGAATACTTTCCTGCACCTGACACTCTCACGGCGCGAGATGATGGCGATAAAAAAACC
GTCTGCGACCGTACCGCATACACCTGAATCTAGCGCCAAGAACAATGAACACAAGACCGGGACAAGGAAGAGCGCGCAGG
ACCCGTGTAGTGTGATACAGATGCGAGGCATGCCGAGAGCACTGGGAGAGAGGGCATGTG
>M00285:128:000000000-BF978:1:1109:15693:12702_1:N:0:46
CTTCATGAGGTTTGTGTAGAAGCTGGCAAATCAATAGTTATAGCTTTTAAAACGCTGTTTTAGCCAAATATGGAAATCTA
TTGCTATATCAGCGATTAACTTTGCAAGGGTAATAGCTACACTTAAATAAATGTTACCAAACTACTCAGCAACATGAAAT
ACATACACTAAAACTGTTTTAATGTAGATTCTCATGAGCTTTGTAAAGAAACTGGGAAATGAATGGTTTTAGCTAGAAAA
AACTGTTTTAGCCTAATCTGGTGATATATCAAGATTACCATTTCAGGGGTAAGAGGTAC
>M00285:128:000000000-BF978:1:1109:12075:12703_1:N:0:46
ATTGGTCAGTTTTTGGGCTGTTGTGGGAGGGGGGTAGGGTGTCTTTTTCATTTTTTTTCCTCTGGGCTAAACTACAATTT
TTTCCAAACAGTCGTCATATCCGTTTCCTAGTTGAATATTTTC
>M00285:128:000000000-BF978:1:1109:16539:12705_1:N:0:46
AATCAAATGATCAGTTTGGTGCGAGATGGTGTTGAGTTAATTGGAGTTCCACTCATCCAGGCAAAGAGAGAGTTTTCTAT
CACACTCTTGACTTGTGCTTACAGGTGTTGGAAAGGCTTTGGGGTGTGAGGAACCACTTGTAGGATATCCAGCCTCTTAC
CTGCTACTGTAGCCACAATATTTATGTAGCTGGCCAGTTGAGTATCTTGTCAGTAG
>M00285:128:000000000-BF978:1:1109:21036:12707_1:N:0:46
AGTGATTGCACAACTCAGCACAGGGTTTTCTCAGAGGTCTGGAACCAACAAATGATGATTTTGACACCTCCTTAGCTTTA
TTCCTTGGAATTTTAGTTTACCTTTTAATGGATGCTATTCCTCAAACATATACACGGTCATTGAATATCATGTCTTACCT
GCTTCACACTTCATTTCCTGTACATCCCATTCTGGTTCCTTCCCTG
>M00285:128:000000000-BF978:1:1109:3215:12708_1:N:0:46
AGACTCTTTTCGGAATACGATTTCTTGGTGAAACAATACAAACTACTCATTTCGAATTGCAGACACACCTTCTGCTCTTA
TGAATTCACCACATTCTTTGTCTCTATTCAGTTATATTTTACCTTCTAATCACCTGTTATTTGAATCCTTGTAGAAAAGC
TATCTTACGACAACTGACATTCCCTTTCATACTGACTTTGCTCTTGTG
>M00285:128:000000000-BF978:1:1109:23845:12709_1:N:0:46
GCAGTTACATTGATGTAGTACAGGTAAAAACAATAACAGTACAGAGTGAAGTGTCACAGCTACAGAGAAAGTGCAGTGCA
ATAAGGTGCAAGGTCACAACAAGGTAGATCATGAGGTCAGAGTCCATCTCATTGTATAAGGGAACCGTTCAATAGTCTTA
TCACAGTGAGGTAGAAGCTGTCCTTAAATCTGGTGGTACGTGCCCTCAGGCTCCTGTATCTTCTACCCAATGGAAGAGGA
GAGAAGAGAGAAAGGCCCAGGTGGGTCAGGTCTTTAATTATGCTGGCTGCTTCACCA
>M00285:128:000000000-BF978:1:1109:19210:12711_1:N:0:46
TCTGTTCCTGGAAATGGTTCGTGTGGGGCTTGGGGGTATTAAGAATTCTGGACACCGTTTGGTTTACTAACAAAGAGAAC
TTTATTATAAGCTACAGACGCAGAACGCAGGGCAGGATGGACGGGAACGAGGGTACATTCACTCACACACACACACACAC
ACGTTGATACCCGCGAGACACGAAA
>M00285:128:000000000-BF978:1:1109:23940:12712_1:N:0:46
GATGGTGAAGTCAACAATTGCATGTTATTCATAGTGTTGTCTTGAGTTTTAATATTTATTATTATTTTCTTTTTTTAAAG
GCTAAGGCTAATGTTGTGTGTGCTTTTTCATGTGATTTTCCACTGTAATTGTTCCCTTCCTATTGATACTCTTTTATATT
GCCACCTCTTTGGCTTGCCTTACCCTGTA
>M00285:128:000000000-BF978:1:1109:21024:12714_1:N:0:46
GGCATAAGGAGGAAATTGCGGTACCCAAAGGCAACCCATGTAGGCACAGAGAGGACGTGCAAACTCTACACAGACAGCAC
CAGAGGTCAGGCTTGATCCTGAGTTCC
>M00285:128:000000000-BF978:1:1109:25426:12714_1:N:0:46
ACCTTCAAGCCCACCAGTCTGCACATTCAATGGGATTCAACCCAGAAAATTATCTGTCTCTTCACTCCTCTTACAGAATC
CCTCAGGAAGTGTCCTCTCTATGGCTCCACGATTCAATGTTCCATCTCTACCAACCACTCCGCTTTCGCCAAGACATTTC
CGTTTAACCC
>M00285:128:000000000-BF978:1:1109:6241:12715_1:N:0:46
AAATAAAATAAATCTTTATGCTGGGATTTGAACCCAGGTCTCTGGAATGTCAACCCAGGACTTTTAGTCCAGTAGCTTAA
ACACCATGTTACTGTACCACTTCTAAACTTTTAGAAAGTGTAGTTTTAAAATGAAATGTCAGAATAATACTTTGAAGGAA
AAGATGACCTCAGACCCATGATTGTAAGTTATAGAGAGAGGTTGAGGTGTTTTTCATTGGTGCGTAGGAGAATAAGGGC
>M00285:128:000000000-BF978:1:1109:3395:12717_1:N:0:46
GCTGGAAAGGATATCAGCAAAGGCAGCCAAAAATTATGCATCAAAATAGGCTTGTCAGCAGCCATTCAGAGTTGATATTA
CAGAGGCAACTTTGTTCATTGATTAATCATAATGTTTTTCATAATAAAACTATTTTATAGCAAAATGTTTAATGATT
>M00285:128:000000000-BF978:1:1109:25220:12717_1:N:0:46
ACGAAGCATATTGATTTTAATTAGCACCAAACAATTGACTTATTAGAAGGTGTCTGAGTCCACAGACTGCAAAGTAAGAT
GATCTGAAAGCATATTGATGTTACTGTGTGGCAAATTTA
>M00285:128:000000000-BF978:1:1109:18688:12721_1:N:0:46
AGGACAGTAACTGTGTTTGTCACTAAAATCCGTGGATGGATTTCTGGAGTAGTCCAGTGGAGTTCACTTTGTCGGTAACC
TGTAGAAGGACACAGGTGTTTGCGTGGACAACCACATTTTGGATGCTCTTCAGAGTGGCAGATGCTATGGAACGAAGTGA
TGGAATTCACTTTGCTGCTAACCTGTAGAAGAACACAGGTATTTGCATGGACAGTCACGATCAAGGAGTTTTCAGGGTGA
GAAAGTCACTACCGAGTAAGCCCTGAAGTGTCGTTTGAGTTTCGAGTGGAACATTTGGAT
>M00285:128:000000000-BF978:1:1109:28758:12721_1:N:0:46
TTCTGGAGTAGTCCAGTGGAGTTCACTTTGTCGGTAACCTGTAGAAGGACACAGGTGTTTGCGTGAACAACCACATTTTG
GATGCTCTTCCGAGTGGCAGATACTGTGGAACAAAGTGACGGAATTCACTTTGCTGCTAACCTGTAG
>M00285:128:000000000-BF978:1:1109:23914:12722_1:N:0:46
GGTTTTCATGATGTGTGAGCTGTGACCACAATTCCCTGCAGTTTCTTGCGGTCCCAGGCAGAGCAGTTGCCATACCAAGC
CATGAAGCATATGGATAGGATTAGATCCTCTAATTGTGGTTTGGGTGGGAACGTCCCCAAGGATAGAATGTAAATTTGGG
GATTACTTCAGTGAGATCCCAGTTCAGCATTGTACAAGGAAGCCATTGGAAACACATCTGATGCTGAAGTAGTCAGATGT
GCAAATTTGTTTAATGCTGAGCTGTTCATTGTT
>M00285:128:000000000-BF978:1:1109:9828:12722_1:N:0:46
GAAAAAAAAATCAAATGGCAGATAATCAGAGTTTTAATGTAACTACAGAAGGTACTGAGAGACGTACAATGTTTCTGGAG
CTGCAGGTAAATGGCTCTTGTGTTTATCAGTTAAACATCATGTGAAGTAGGAGTGCACACAGAAATTTTATCACCAGACT
GTTTAATCACAGTCTACGTTGAGCCGGTTATATTGTATATATTATAGATTTTATTTGACGCTAAGA
>M00285:128:000000000-BF978:1:1109:18059:12724_1:N:0:46
AGTCTGACAACATAGAGGAGTTTAGAGAAGCAGTAGTGGGGTATGGATGGGTGAGATCAGTTTATATTAGGCAGCTAGTA
GAGCCACTGCCTCGCAGCGCTGGAGACCTGGGTTCAATCCTGCCCGTAGTTGCTGTCTGTGTGGCTTTTACACATTCTCC
CTGTGACCATG
>M00285:128:000000000-BF978:1:1109:11417:12724_1:N:0:46
AAGAGACACAGTTAGGTAACTGACAACAAACGACTCAGCACCATGAAATACATACACTACAACTGTTTTCCAATAGTTAC
ACTATGGTTTTGTGTAGAAAGTAGAAAATCAAAGGATTTAGCTTATAAACCGTTGTTTTAGCCAGAGAGGAAATCTGTTG
ATATATCAACGATTAACATTTCAGGGGTAAGTTGTACAGTTAAATAACTGTTACCAAACGACTCAGCACCATGAAAGCCA
TACACTACAATTGTGTTCCAATGATTACACCATTGTTTTGTGTAGAAAGTAGAAAATCA
>M00285:128:000000000-BF978:1:1109:4132:12724_1:N:0:46
TCCATGCTCCCCCTCTTGTCAGATCCCACCATCTGCTGCCCTCTGTCACCCCCCAGCCTCTATCCCTGCTCCTACCCTC
>M00285:128:000000000-BF978:1:1109:24390:12725_1:N:0:46
TAAAACTTGGGTCTCTGCACTTCATTGACTAATACAAGAAAGGTAGCCAGTTTTGTACAAGTTCCCAATGCAGTCATGTA
GTGACCACAAAATTGATGCTGAGCAAAGGGCAAATATGGGTCAGCACACCAGGAGAACTCATTTTTATGTATTTCCTTAG
TAGTTTCTCGTCCAGAAAATGGTGGCAGCTGATAATGCA
>M00285:128:000000000-BF978:1:1109:22520:12726_1:N:0:46
CCAATCCAGGCATCATCCTGGTAAATTGCCTCTGCACCCTCTCCAACGCCTCCACATCCTTCCTATTTCTACCACCTGCA
AAGATTGTTATTGAGGTTTCCTTGTCCTTGCAC
>M00285:128:000000000-BF978:1:1109:8600:12727_1:N:0:46
CCCTGGATGAAAGTCCTTGATCTCCGTACACAACACAGTGTAAACTTCAGCTGTTCAAGAAGTACCTTGCCATCTTCCCT
TCAAGGAATGCCTAAGGAGTGGCTTCTGATGCTGACCAGCTGTGCCTAAAAATATTGAATGTTACACATGGCTGACACTC
CTTCTCCTATTAGTCACATCTGCCCAGTAAAGTCGGACAAGCTAATTCCCAAAGTGGTCAGCAACAGGATTTACACCCGT
CATTAGCATATGGAATAC
>M00285:128:000000000-BF978:1:1109:9693:12728_1:N:0:46
TAGGACAGGGGCAACAGGGTTTTGGATGAGCTCATGTTTACAGACAGACTTCCTGTTAGCAGACTTCAAACAGACAGACG
CAGTACACTGAATGATCCATTGCAATGAGTTTAATTTTCAATCGTTACAACACTCAAGTGACATTTTGAGCAGATTGCAG
GTGGGTTTAAAAATTGACTAGAGAATGAAATGGCATATAAATATTAAAGATATGATAAGATGGTT
>M00285:128:000000000-BF978:1:1109:2621:12729_1:N:0:46
AGCTCCACACCATTCAGAAAATAATTCACCTTCCCGTTCCTGTTCCCAAAGTGAATAACCTCACACTTTTCCACATTAAA
CTTCATCTGCCAAGTTTCCGCCCATTCACCCAACCTATCCAAGTCTCTTTGAATTTTCCTTACTTCCTCTACACTTTTCG
CACTACCACCCAACTTTGTATCGTCAGCAAACTTGCTAATGCTATTCTCAATGCCTTCCTCTAAATCATTAACATAAATC
GTAAAAAGCTGAGGTCCCAGAACAGAGCCCTGTGGCACTCCGCTAGTCACGGCCTGCCAC
>M00285:128:000000000-BF978:1:1109:20812:12730_1:N:0:46
CTCCGGTATCTTGACTCTGGAACCTTAACTTTGATTCAATAAATGCTCTTGTGTGTGAATTTTTTTGTCTCAAATTCAAT
ATGGCATTAATTAGTTTTACATTAACTTGCAGGAATAGGAAAATGGTAAGTACAGGTTTTACAATTTATATTTCCTTTGT
GTGATAATTTGCTTTCATGTGTGAAGAGGCTAAGAAAAGGAATGGGAATATTTAATCTGGAACAAGTTCAAGTTATCTGG
AACAAGTTCAAGTTTAAAACTAATGGCACTGGAAGCATAAAAGGGAATGCACATATTCTG
>M00285:128:000000000-BF978:1:1109:4261:12730_1:N:0:46
NNNNNNNNNNNNNNNNNNNNNNNNNNNNNNNNNNN
>M00285:128:000000000-BF978:1:1109:21673:12731_1:N:0:46
CTAACACCTACCACTCCCTGTGTAAAAAATTTGCCTTGTAAATCTCCTTTGAACTTTTCCCCTCTCACCTCAAATCTATG
GCCTCTAGTATTTTACATTTCCATCCTGGGAAAAAGTCTATGATCATCTACCCTATCTCTGCCTCTCATAATTTTATACA
TATCTATCAGGTCTCCCCTCAGTCTCCTAAGCTACCGTAAAAACAATTCAAGTTTG
>M00285:128:000000000-BF978:1:1109:27653:12731_1:N:0:46
NNNNNNNNNNNNNNNNNNNNNNNNNNNNNNNNNNN
>M00285:128:000000000-BF978:1:1109:16821:12731_1:N:0:46
AAGACAGCATCTGAGACCATGTTGGAAGAAACAATATGGTTCGAGTCCCTGTAAGCAGCAAGTTGTGGCTGGTCAGCATA
GGATACAGCCTACTCTATTTAGCGAGATACTAAAACCCAAATGCAGGCTTTAGTTTATGTTAAAGGCACTGCTTGCTAAT
ATATTATAGTGAAATTCTCTAGAAGTGAATACTATCTCCATGAGATACTCTGCTGATAATCACCAATTTTTTTCTTTTGT
TGCCTCCCTGCAGATTCTGTAATAGATTCTTTCTTCTTTTCTACTGTTGAAAAAAAACA
>M00285:128:000000000-BF978:1:1109:5336:12732_1:N:0:46
GGCACCACCTGGGGGAAAGAAACTTGCTGACTGGTACCCCATCCTCCACCATACCAAGGCTGCACTATATACAGTACCAA
ATAGAAGATGCAATGTGGTGACATGCCAAGGATGCTTTGAATGCATCTTCCAAAACTGTGACTTCTATTACTAGGGCAGC
AGGGTGATGAGGGTGATGTACCATTTTTCATTGCCACTGAGTTGAATTTCTGCAACAAATTGCCTTTGTAACTATTATTA
CCTGAAGTACAGTAGTTCAAGACAGCTAGTTACTACCACCTTCTCAGGCTGGAATTAAC
>M00285:128:000000000-BF978:1:1109:3047:12733_1:N:0:46
AGACTAAATAATGTGTTGCTTCTGTGTTTGTCCTACCATTGTACTGCATTTGTCACATATTTGCCCAGACATTCAACTTG
TTTAAATCACCTTGAAACATTTAATGCTCCTTCACTAACTATTCTATCAGTGGCACCCTCAAAAAACTCCAGTATGTTTG
TTGAACAGT
>M00285:128:000000000-BF978:1:1109:8462:12733_1:N:0:46
CAGCAACACACATCATGCGGCCCTTGTTTGGACTCATGGCCGGCAAGGCCAAGGATGTTGTTTGGGACACGGAGGCCTCG
GCAGCTATCGATCAGGCTAAGGATGCACTGGCCAAAGCAACACTTCTGGTGCACCCAAGAGTCGACGTCCCCACAGCGCT
CACTGTCGACGCTTCCGACATGGTGGTCAGTGGGGTCTTGGA
>M00285:128:000000000-BF978:1:1109:8683:12733_1:N:0:46
TTTGAATTCAGTTAATTCAATAATCTGGAATAAAAATCAAGCAGCATCAGTAATAATGACTGTGAATCAGTTGGGTTGCC
GTTTTGGGATGGATAGGTTAGAAGCTGGTGCTGGAGAGCAAACCACATGGGTTTCAGATCAACCTACAATCTGCTCCCAG
AAACCACCATCAAGTTGCTTCCATTTGGAAACAGTATTGGATATTTAGTCTACTCATGGAACGTGTGAAAAAATATATTT
TTTTAAATGATCTGCCTTCCCTCATTTTAAAATCTTTGCCCGCAAGATAAAAAATGTGA
>M00285:128:000000000-BF978:1:1109:3974:12733_1:N:0:46
AATTTTAGATGTAGTAACCTCAAAGCCATGCATTTGGAATACATAGAAGCCCTGTGTAAGAACTAGGACCAATGCATCAC
CTCAAAAACGACTCATGCACTTGCCCCGTCATCCACCTCCACCTCAGCAGTGGTTCCCTCAACAGTCTCAGAACCCTCAA
AACCAGAGTGGGTCACTCTTCTTTCATCCC
>M00285:128:000000000-BF978:1:1109:20724:12735_1:N:0:46
GTGAGCCCCAGCATTTGGGTATTTTGGTTGTTCATGGGATGCCAGGCAGACTACTGTGCTACACTTGGAATTTTTTTCAG
CAGCCCAGGCAGCGATTCAGTTGTAACTAGAGACACACAGGGACTTTTGATTGAGCAAAAGCCATTGGTGTCATTGGGTT
TTACTGTTCGGACAGCTAAAGAGCCGTTCAGCAAAACTGAGAGTGGGAGTAACCTACTCCTGCCTTTTCCTGTC
>M00285:128:000000000-BF978:1:1109:6340:12735_1:N:0:46
CCCTTTCAATCCAAGCTAAACACGGTCATTGCCACAAATGAAGCAATGCATAGGAATTTCATATTACTCTAATCTATTCA
AACCATTACATCCCAATTTAATTTCAAAACTTTAATACATTGGAGATTACTTAGGCTATTGAATAGACTAATGACTAGTG
TATGAAGCACTGCAAATTAAATAGTACTGTTCTTTGGATGGCCTGCACCTCCTTCCCAGGGCACCAGTGCCCACTACAAG
AGGGCATGGCTTTAAAGTAGTGGATGGGAAGTTCAAGGGAGATGTCAGATGG
>M00285:128:000000000-BF978:1:1109:2646:12738_1:N:0:46
CATATTACTGTTGAGAAGTTAATCGCTGATATAGCAACAGATTTCCTATTTGGCTAAAACAGCGTTTTTTAAGTTTAAAC
CATTCATTTGCCACTTTCTACACATCCTCATGGAGAATAAACATGAAAACAGTTGTAGTGTATGTATTTCATGTTGCTGA
GATGTTTGGTAACAGTTATTTAACTGTACCTCTTACCATTGAAAAGGTAATTTTGATATATCAACAGATTTCTTATTAGG
CTAAAACAGCGTGTTATAAGCTAA
>M00285:128:000000000-BF978:1:1109:14591:12739_1:N:0:46
AATACCAGTGTGCATTTATGGTCGTCAGTAAATACTGTGACAAAACTGAACACACTTCAATGAAAGGAAGGAAAAACACA
GTGGATTTGACTTTTTCTTGAAAGCTACTAATGCACCAATCATAAAAATTGCATGTGACACTGCAGAAAAACCACAGAAG
>M00285:128:000000000-BF978:1:1109:9304:12739_1:N:0:46
CCATCTCCTCTAACCTTGTACTTCCTGAAAGCGGTCTGCACCAACTTGGCAGCCTCGTACAGCTCTCTCTGCTCATGATC
CGACAAGGTCAGCTGGGCAAACTCATTCTCCATCTTCTCGCTGGTTGATGCGCTCAGGAACTCAGACCAATCAGCTGCCG
ATGGGAGAGTGGGTTTCTCAAAACTGACTTCGCTGATCGGTGATGAGGCAGGGCTTTGGCTTGCATTAGAGGGAGGAGTC
AGGGGCTCACTGTACAAAGATCTGGAACGTAAAAGCAACAACATGGATGAACAGCAATAC
>M00285:128:000000000-BF978:1:1109:18592:12740_1:N:0:46
AAAATTGAGCCACTTCAAAAGGTACCACACAGCTCAGCTTTTGAATCTTCTGCCTGACATCTTTGCACTGTGCAGTTGAT
TCTCCTAATACCTTGTGATATTTCAGTGATCCTAATGGTGAGGCTGCACGAGTTTTCAAGTGGTATTTTCACCTGGAGTA
GTTCCTCAAAGTGAATGGCAGATTGCTGAATCCAAGATTGCTTTTATGTTACACAGTAATGTGATTGAATCCACTTGAAA
AGAA
>M00285:128:000000000-BF978:1:1109:11132:12740_1:N:0:46
CTGTAAATCAGGAGAGAAGTGTATCGCAAAGAAAGCATGCTGCAGGTCAACGATGGTAAAAACACAAGTGTCGGCAGGAA
TATTGCTGAGGATGGTGGCGTGGTTCTGGACCTTTGGATGTAGTGGCTCCACTATCTCCTTGACCTTTCGCAGGTCGTGT
ACGAGACTCTACTCCGTCCGTCCTGGCTTAGGAACAGGTAGGATGTCGGTATTACAACGGGACTGACAGGGAACCAGGAT
TCCCTGTTTACAAAATGAATGTATCAG
>M00285:128:000000000-BF978:1:1109:14989:12741_1:N:0:46
TATTCTAGGAGAATGGCGAAGAAATGGCAGATGAGGTTTAACGTGGAAAAATGTGCAGTTGTACACTTTGGAAATAGAAA
TGGAAGGGCAGACTATTATCTAGAAGGAGATAAAATTGGAAGCACAGAAGTACAAAGGGACTTAGGGGTGCTCGTACAGG
ATAACCTAAAGGTTAACCGCCAGGTTGGATCGGCAGAAAGGAAAGCGAATGGTATGTTGGCATTTATTTCGAGGGGTATA
GTATATAAAAGCAAGGAAGTGTTGATGAGGCTATACGGGGCAGATCGAGAGCACACGTCT
>M00285:128:000000000-BF978:1:1109:24334:12741_1:N:0:46
AGACTGGTAGCTGGTGGAGTAGACTCCTTGTCCTGGACAGTGAATCTTGAACAGTTGGCCAGGCTGATGGTAAATCTACA
CTGCCTTGTCTTCCAAACTTGATTTTTTTCTTAAGTGAGTGAATAACCATAAGTAAAACTCAGGACGAATTGAGAAGAAA
TACTGTTCCTGTGGGTATAAATTTATTTTCTATTAGAATGCCTGTAGTGGTGGCAGAAACACTGATTCTACATGGAGGCT
CCCCAACAGATACAGTGCGAA
>M00285:128:000000000-BF978:1:1109:23407:12742_1:N:0:46
TCGACTCTCATCAGTTATTTCTTTATGATCATTCTTCTTCTCACTTAATTGCAAGAGTACGCTGCAATTATTATTTTGCT
CTACTAATGAAAACTTGAATTACAGTCACTGCTTTTCACTTCTTGGTTTGCTGTTTATATGAGAATCAAACT
>M00285:128:000000000-BF978:1:1109:24087:12743_1:N:0:46
TGATGAGTGTTTAAACTAGTTGGGATGGGGGTTGGGAACCAGGAGAGCTGGTCAGAGGATGTAGGGATTACAGAAAAGGC
AGATCTAACAGATGGAGTTGCTTTGAGGAAGGAGAAACAGTGTACAGGCAGTAATAGTAAAAAGGTGGATGGGTTAAAGT
GTGTTTACTTTAATGCTAGAAGTGTTAGGAATAAGGGTGATGAATTGAGGGCTTGGATAAGTATGGGGGATTATGATATT
GTAGCCATAACTGAGACGTGGCTGTCGTCAGGGCAGGAGTGGGTATTGAACATTCCTGGT
>M00285:128:000000000-BF978:1:1109:26417:12743_1:N:0:46
AAATTTTATTCTAAAAAAAAGATTGGAAAGAACATCAGAGTTCATCTTCCATGGTTGTATCCCCAGAGGGAGGGAGAGAG
CTATGAAGATACGGTTCATCAGGAGACAGTCACCTCCCTTAGAGCAGGTTCTTCTGTAGCTCAGGTATAAGACAGAATGG
TGACTGTCAGGTGAGAGAAGAGGAAGAAGAAGGCAGACAGGCGGGTAGAGCAGGGCACCCTGGGGGCTGTTCCCCTCAGT
AACAGTTTTTCAACTTTGGAAACTGTAGAGGGGGATAGCCTGCAGGG
>M00285:128:000000000-BF978:1:1109:12755:12743_1:N:0:46
CTTTGACAGTCTTCCTTGATATCCACAACTCCATCAATTTTTGTGCCATCTGCAAACTTACTAATCAGACCAAATCAATA
ACATTACAAACAACAGAGGTCCCAGCACTGATCCTGGTGAAACACCATTGGTCATACACCTCCAAGCTTGATAAACACCC
ATCCACCCTTACCGTCTGTCTTCCAGGAC
>M00285:128:000000000-BF978:1:1109:16678:12744_1:N:0:46
GAATGGGATTGAAAACGAATGCTAGAGCAGACTCGAGAGGCCGACTGGCCTAATCCTGCTCCTTTATCTTGTGGTCTAAA
TCGGCTTGGGTCTTCGCTGGAACTTCACCAGAGGTTTGAGACCACTTTGCACTCACCTTGGATAAGTGCTGTGGACAAAC
AACCAACAACGCGGTTAACCAACACACATAAAATACTGGAGGAACTCAGCAGGTCAGGCAGCATCCCGCTGCCTGCCAGT
GTCCTCCTCTGGGTGGGATTGTGAGCTGGATGTGCTCAGAGCCTCAGAAAGGTGCTGGGT
>M00285:128:000000000-BF978:1:1109:24757:12744_1:N:0:46
NNNNNNNNNNNNNNNNNNNNNNNNNNNNNNNNNNN
>M00285:128:000000000-BF978:1:1109:21079:12745_1:N:0:46
CCCCTAGCTCCACATATAGATTACCACCTTGGACCCTAATGGGATTCACTCTTTCCCTCACTACCCTCTTGATTCTGACA
TAATTAAAGAATGACTTGGGATTCTCCTTATTCTTACTTGCCAAGGATACTTTATAGGCCATTTTTGCCCTCCTAATTTC
TTTCTTGCATTCTGTCCTACACAGTCTATATTCCTCAAAGGACCCCATTGATTCCAGTCATGATTCTGAGTACTGGCCCT
TGATTTGG
>M00285:128:000000000-BF978:1:1109:25821:12745_1:N:0:46
TTTTAAAGTGGCTAATTAACTTGCAAACCAGCATATTTTTGGGATGTGGGAGGACACCCAAGCAGTCATGGGGAGAATAT
GCAAACTCCACCCAGGGAGCACCAGAGGTCAGGATTGAACTCTCCTCCCTGGAGCTGTGAGGCAACAACTTCAATAGCTG
CATCGCTGTCCCTTTGCAGCTGCAAAGGGA
>M00285:128:000000000-BF978:1:1109:29070:12746_1:N:0:46
AAATTAAAAAAACTATTTCTTTTGCTTCTGAGTCCCCCGATCTGTTGCTTCCATTGCTCCACGACTGTGCTGTTGGTGCA
GTCTGCACACTGCACCCTGTCACAATGATGGTAAATTTCTGGGTCAGCCAAGCTACTGACTTTGACAAGCTCAATTTCTC
GCTTCATTATTTCTGCAGAATTCCCATGGTAATAAGACAGTTTTTTGCTACACTCTGTGTTCCTCCGGGTGTT
>M00285:128:000000000-BF978:1:1109:6563:12746_1:N:0:46
GATAGGGCAGACAGTCAGTATCTTTTTCCCAGGGTTGAAATATCTAATACCACAGAGCATGCTTTTCAGGTGAGGGGGAG
GGGGGTAGATTCAAAGGTCGTGTGCGGGGCAAGATAGTAGTTGGTGCCTGGAATGTTCTGTTAGACATGGTGATGGAGCA
GATATGATAGAGGGTTTTAAGAGGCTTTTAGATAGGCACATGAAAGGGCAGAGAATGGAGGGATATAGATATTGTGTAGG
CAGAAGGGATTAGATTCGTAAGACATTTATTTATTAGTCACATATTCATTGAAACACAC
>M00285:128:000000000-BF978:1:1109:10507:12747_1:N:0:46
TGCCTGCAGCCAATTAGTTTCCTGCTCTTTCTATTTCTTAGACCCTGGATAGTGCCAGTTCTGCCAATGGGGTTCATCAA
CGAAGTCAACTGGAAGCTATGACAGACAGCAGGTGCTTCAAGCAAGAGGTGAGCACAAGTTTCAGCTTTTTAACAAATTC
AATAAATATCT
>M00285:128:000000000-BF978:1:1109:20107:12747_1:N:0:46
GGTAAACAAAATATTTAGTTATAGAATGTGGCACCACCCAGCTGTTTGTTTATTTTGCCTGGCATCCCCTATAACTGGTG
CCTATGGCAGGAGGATTATTTGAAATAAGTCATTTCAAAATTGCACAACTTTTAGTACTTAGGTTAAATGATTTGACAAG
TTTTTAATTTTACCACTTATTGTCATTTATTTCTGTTTTAGGAATATAGCAATACAAATTCTTTAAACTCATTGCTAATC
TTAATCCTTTCTGGCTGTAGCCAAGACCTCACACTTTAGTTTGTTAGCATTCTCTCTATT
>M00285:128:000000000-BF978:1:1109:2950:12748_1:N:0:46
TAATCCTATATTTTATTAATCGGTTTTCAGCAGCTGATAATCAAAACAAACTGATGGTGCTGGAAATCTGAAATAAAAAC
AGAAAATACAGGAAGCACTCTGCAGAGAATGGAGAGAGAAATAGGTAAATTGGTGAGTTGGTAAATTGGATTCAAAATTG
ACAGAGGGTAGTTGTTTTCCTGATTGGACGTCTGTGACCAGTGACATTTTGCAAGGATCAGTGCTGGAACCTCTGC
>M00285:128:000000000-BF978:1:1109:27676:12748_1:N:0:46
AGTATTAAAAGTGAATCAATAGAAGTACTCTATATTATAGAATTATTTTCAAGTTTCAATCAGAGAAAATGGGCTGAGAA
CTACAATGGGGTTTCATTTAAAAGATCTCATTGTTACATCACTGAACTGCACACATCTGCCAGCCTCAATTTTCAAAGCT
TAGGATATTTGAAATTTAAAGTTCCATCACTAATTGGAGTCTGCTTATACTATT
>M00285:128:000000000-BF978:1:1109:26861:12749_1:N:0:46
GTGGGAACGGTATTTTCACGGTTCCCCAGCTGTCCCGCGGTTCCCCGATTGCCCGGCGGTTACCGAATTGTCCCGGATGC
CGCCTTGCTGTGCGTCCCGAGTTCTCACGGTTAGCCAGTTGTCCCGCGGCGGAACAATTGCCGGGCGGTTACCGAACAGT
CCCCGTAAAAGCGTTTGTCTTCGTCCGGTATTATCACCATTACCATGGTGTCCCGAGGCTCCACAATTTACCGGCGGCTA
ACTGATAGTTCCGGCTTCCTCCTTGCCGGGCCTCTCGATATATAACAGATAGCTCGTTGT
>M00285:128:000000000-BF978:1:1109:14736:12752_1:N:0:46
ATCTTTTCATCTTAAATAAAATTGTTTATCTTTAAATTGTTGAAAGATTATCAACCTGGAATGTTACTGTCTGATCCTCT
GAAGGTTTCCAGCATTTTTTTTTCCTTTCCACTCTTTTTGTGGCTCTAACAGTGTTTTCTGGTTTCTGTAATTTTCATAA
ATGGTATGAAATTAATAAATATCCTTTGTATCTTCTGCTTGGCCTTGACAATTGTTAGTAA
>M00285:128:000000000-BF978:1:1109:23777:12752_1:N:0:46
TGTAAAGCATTACACTAACCACTACACTACCGTGCCTGCCCTGCTTCATCAATGACCTTCTTTCCATCACAAGGCCAGAA
GTGGGGATGTTCACTGATGACTGCACACTGTTCAATTCCATTTGTAGTCCTCAGCAAATGAAGCCCATGCCTGAATGCAG
CAATATCTGGGCAGAATGGGCTGATAAATGACAAGCCACATC
>M00285:128:000000000-BF978:1:1109:27496:12753_1:N:0:46
TCTATAGTGGTGGGAACACTGCAGCCTTTCTGACTGGTCAGAACATTTAATGGCTGCACTACATATTTTGATCTTAATCA
CCTACCATAAGGAAAATTAATTCCC
>M00285:128:000000000-BF978:1:1109:13147:12754_1:N:0:46
GTCCAAAACTAGGGGGCATAGGTTTAGGGTTGAGAGGTGAAAGATTTAAAAGGGATCTGAGAGCAACTCTTCATGCAGAG
GGTGGTGGGTACATGGAACGAGCTGCCAGAGGGAGTGGGTGAGG
>M00285:128:000000000-BF978:1:1109:28107:12754_1:N:0:46
TTCACCTTATTGTCTACCTGCGATGCACTTCCTCTGTAGCTGTGACACTTTACTCTGTACTGTTATTGTTTTTACCTGTA
CTACCTCAATGCACTCGGTACTAACTCAATGTAACTGCACTGTGTAATGAATTGACCTGTACGATCGATATGCAAGACAA
ATTTTTCACTGTACATCTGTGCAAATGACAATAATAAACCAATACCAATACCAGCTCACATGGAAAGTGCAAGGATGTTT
CATCAAGTTTCGGATTTTAATTTTATTTGAAACTCATATCTCA
>M00285:128:000000000-BF978:1:1109:6619:12755_1:N:0:46
TTTCCAAACTTCATTCCTGAAACTCTAATCCATAGACTCGGCTTCCAATTCCAGAAGCCCTAGTCAGTGGGAGTGGGATA
GTGGTCATATAGGGATACAGCACAGAAACAGGCCCTTCAGCCCATTGAGACCATACTGACCGTTAAGCACCATTTCTTAC
ACTATTCATACCTTAGTCTATTTTACCCTCTCCACGTCCCTTCAGGTTCACCATTCATCTACACTCGAGGGGAAAGTTAC
CATGTCCAATTATCCTATGAGTCTGCACGTCTTGGGATGTGGGAGGAAACTGGAGAATCC
>M00285:128:000000000-BF978:1:1109:18369:12756_1:N:0:46
ATCTCAGCTGTGTATACACAATGTACTACATGCCTTTGTTGCACAAAATATTCTTTTTTTTTTAATCTGTTCTAGCCTGC
TTCAACAACAGCTTCAATACAGAAAACCCTTAGTTTTTACTGTTTCGGGAATTCATGGCAAACTCCTTCAAAGATATAAA
CCTAACATTCGTTTAAAGAAGTAAATTGAGAATGCATTAAAACTGCTGTTAATTAAAATATAATTAAATAGAGAAAAATG
AATGAAAAAAGCATCAACATTCCCCTTTTGGATTTAGGTCAGTGATGCTATTTAAGTGC
>M00285:128:000000000-BF978:1:1109:6788:12756_1:N:0:46
GCACAGAAGGTGGCTTGAGAATGATTTATGTCTGACGTTTAAATTACCGAGAGCTTTTCACTCCCTCAGGATGTTCCACC
CTATTTTAAATCCAGTGAGGCGATTCTTGCAGAGAAGTCACTGCTTCAGTCCAGGGATGTGGAATCAGGAGGAAGATGTG
TAGCCTCTTGAGCCTATTCCACCATTTTATGAGATCATTGTTGATCAGTGACATAACTCCACACACCTATCATTGTCCCA
TATCACTTAATACTTTTAGCTAGCAATTGACCCAGCATCAGCTGCCCTTTGCTAAAGGCT
>M00285:128:000000000-BF978:1:1109:11701:12759_1:N:0:46
CTCTCCTCAAGTCCAACAACAGGGACCCTCACCCAGGCTTACGCCAAACCTCTCCAGTCTTACTCAGCCAACATTCCTCC
TTCAAACTTCATCACATTGCTCAAAATTCATGGGATCCTTCTGTGTGTGGATTGAGCCACCTAGTGTGGTTAACAGTGAG
GACCTGTTGCAAGTGGTGCATAGAACCTGTGGCTGTTGGTGCAGCTGATAACATTAACCCAACTTCTTTCCTCAGACCTA
TTCTCAGTGTATGAACAGTGTTTTAACTTCACAATCCACTTTGAGGCATCAGCCCCAGAC
>M00285:128:000000000-BF978:1:1109:2439:12760_1:N:0:46
GGAGCACAACATTTTACAATTTGCAGTTCTAAAAAGCCTATAATTATCTGAGATTTAGTAAAAGCAGAAATCGAATACCT
TCATTAATATTTAGAAGCCCAAAAAGTCAGAGAGTTAAGAACAGAAACAATCCCTGTGACAAATTATTAAGACATATGGC
AGTGCCCAATTATTTTAATGTTAATTTAGTCATAAGCTGCAGACTACAGAATGTATCCCCTGAAGTGATGGCATCAAATG
ATTCACTAATGCTATAGGAACACGGACATTATGTAGATCCTTCCCGTAAGTATGTTGAA
>M00285:128:000000000-BF978:1:1109:15486:12762_1:N:0:46
CCACTGATCAGAATCAGGTTTATTATCACTGACAAACATCATGAAATATGTTGTTTTCCAGCAGCAGTACAGTGCAAGAC
ACAAAAATTACTATAAATTAGCCAAAAAAAATAGAATAGTGCAAAAGAAGAATTTCTGGTAGTGTTTATGGACCATTCAG
AAATCTGATGGCGGAGGGGAAGAAACTATTTCTGAAACATTGAGTGTGTGTCTTCAGGCTCCTGTACCACCTCCCTGATG
GTAGTAATGAGAAGAGGGCATGTCCTGGTTAGTGAGGGACATGATGGATACTGCCTTCTT
>M00285:128:000000000-BF978:1:1109:5486:12762_1:N:0:46
GCCCCGCCCCCAGCAATTCTAGTTTAAACTCTCCCCAGTAGCTTGGTTGAGGGAGCCCAGTGAGATTTAAAGGTAGAAAC
ACGGGAGCATAATCTGAGAGAATTATCTTTTTGTTGTCATAATTCGAATTGATGGAATCATTTGATTATCAATGAAAATT
ATTCAATCCTGGAATATATATGATGAACATGAGAGGGAAAAGTATATTCCTTATCTTC
>M00285:128:000000000-BF978:1:1109:8340:12768_1:N:0:46
CGCAGTGGATCATGCTAATGTACTGGGACATTTTGAGATTAAGGAGGAGGTAGTGCTGGGTCTTCTGAAAAGACCCCAGG
GCCAGATGGCATATATCCCAGAATATTGAAAGACGCAAGAGAGGAGATTGCTGGGACTTCGACAAGGATCTTTGTGTCAT
CACTAGCAACAGGCGAGGTCCCAGAGGACTGGAGAATAGCAAATATTGTGCCTTTATTCAAGAAGGGAGATGGGGATAAT
CCAGGTAACTGTGGGCC
>M00285:128:000000000-BF978:1:1109:8688:12769_1:N:0:46
CTGGAGCAGTATGTTGACAAACCGACTAGAGGGAATGCTGTGTTGGATCTGGTTTTAGGAAATGAACCGGGACATGTGAG
AGATCTACTAGTGGGTGAGCCTCTGGGAGACAGTGATCATTCCTCGATAAGCTTTAGAATTGTCATGGACAGGCATAGGT
ACAGGGAGCGTAGGAAGATATTCAATTGGGGTAGTGCAGACTATGGGGCTATAAGGAACGAGCTTGGGAGTGTAAATTGG
GAAGCCCTTTTTGAGGGGATGTGTACTGCA
>M00285:128:000000000-BF978:1:1109:8392:12770_1:N:0:46
CAGACCTATATAAACCTCCTCCACAATTTATCAGACACAGCTCATAACCCTCCATTTTTCTTACATCCATGTGCCTATCT
AAGAGTCTCTCGCTTCCATCCCTCGCAGACATATACAAAGACCGTTGTGTGAGGAAGACCAAAAGCATAAT
>M00285:128:000000000-BF978:1:1109:6929:12771_1:N:0:46
TGCCATTTTCCAGATTCAAGTTTACCAGTAAGGTAGCACTTGGATGTTGCCCAAGGATTGACAACATCCATGTACACATC
ACTTGCTCTATGCACAGGTAATGCCGATTAAAATTCACATCATGACTTCTTGACTATATTTTGTAATTGACTTTTTGCAG
GTAATCAAATAATGAAGAGCTTAAAAACCATGCACAACATGACTGAATACATGGGCCACTAACCAGATGGCCAAGAGGCC
AAACTA
>M00285:128:000000000-BF978:1:1109:16620:12773_1:N:0:46
GTTGTCCTTTATTGTCTTTAATGTCTTTTGCACATTGGCTTGTGGAGAAACGATATCTCGCCTTCATGTATACGTGAAAG
TGACAATAAATTGATTCTGATACGCAAGTACTTTAGGAGGATTTGTCTGGCATTCAAGGGTTTTTGGACACATGCTACGT
GTTTGAGTGATGTGGGTTTCTGAAATTGATGGGAGTGACAGTAAGGATTGCAGTGTATTATTGTTATTTATTATCTATTT
TTAAACAGATTAGCTTCTGCAAACTTCCCACCTGGTCACTTCTCTCATGTATTCATTGAT
>M00285:128:000000000-BF978:1:1109:6504:12774_1:N:0:46
GCTAAAAGATATATTTCACTGTGTGTTTCGATTTACATGTGATTAATAAAGAGATCTTATCTGATCTGATCTATTTGTTA
CTACACTTTGTTGTTTTTGAGTTATTGACGATCGTAACATTGCATCCTAATGAATGGACTGGCTCTCTTCAGAGCTTGCC
ATCACTGTCACACTGTTACTGCCTCATGGGAGAGGGAGCGAGATAAGGTGCTCCCAAACCTCCATTCTCAGTCCCACTTC
TCAGCAATTTCCCTCCCTAAAACCTGAAGACACCTGATGCCTGGGGATTAATGCCTCGGG
>M00285:128:000000000-BF978:1:1109:16527:12776_1:N:0:46
TTGCAGACTTTGACTATACAAGAAGTCGGTGGTTGAGTACCCTACTCCAGTTGAATTATCTACGACTCCCCAAAATCTTT
CAAGCCTCTATAACACACAGCAGGGGTGTGACAGAATACTCTCCTCATTTGCAGCTCCAACAATAATCATGAAGCTTGAC
ACCATC
>M00285:128:000000000-BF978:1:1109:11983:12777_1:N:0:46
GGTTGGGAGTACCACGAGAGACAAGTTGCGACAATGGCCCCCACTTCATAGGAAAAATAAACAAGGAATTGTGTGAGGCA
CTGCAGATCGAGCAGCAGTTCCACTGCACCTACCACCCTCAAGCAGCAGGGGTAGTAGAGAGAGCTGACAGCACCCTGAA
ATACAAACTAACCCAAC
>M00285:128:000000000-BF978:1:1109:17535:12778_1:N:0:46
TACCAAACGACTCAGTAGCAGGAAATACATACACTACAATTGTTTTCCAATAGATACTCCATGCGTTTAGTGTAAATAGT
GGCAAATCAACGGATATTGCTGTTAAAACACTGTTTTAGCCAAATATGAAATTTTGCCCTATCAGATATTAACTTTTCAG
GGGTAAGAGGTACAGTTGAATAACTGTTACCAAACGACTCAGCACCATGAAATACATACACTAGAATTGCTTTCCAGTAG
ATACTCCTTGCCTTTAGAGAAAAAAGTTGCAAATCAATGGATTTAGCATA
>M00285:128:000000000-BF978:1:1109:14463:12780_1:N:0:46
GCAGTTCTGATGGCTTGCGGAAAGAAGCTATTGTTCAGCCTGGACGTTCTTGCCCTGATACATTTAAGCCTCCTCCCTGA
TGGCAAAATTGTGAAGAGGTGGTGGGAGGGGTGAGAGGGGTCGGCCATTATGCTTTTGGTCTTCCTCACACAACGGTCTT
TGTATATGTCTGCGAGGGATGGAAGGGAGACACCTATGATCCACTCCGCAGCCCTAACTATCTTCTGGAGGGACTTCCGC
CCAGCAGCTGA
>M00285:128:000000000-BF978:1:1109:6753:12780_1:N:0:46
TATATCTGCCTTCATAAGCCATGGCATTGAGTTGGGATGCCTTATTGCACCTGTACTAAACATTAATTAGACCGCACTTG
TAGTATTCTGTACAGTTCTGCTTGTCACACTGCATGACAGATGTAGTAGCAACAGAGAGTGCAGAAGAGATTCACCAGGA
TGTTGCTTGGAATGAATGGGAGGCCGTAGAGATTGGATAGGCCTGGTTTGTTCTCACTAGAATATTGGAGGTTGACGGAT
AACCTTATAAATACACCACCTTGTAGCTGTGACACTTTACTCTGTACTCTTATTGTTTGT
>M00285:128:000000000-BF978:1:1109:3035:12780_1:N:0:46
TGCCACACAACGTCCCAATCAGCTGGACATTGTTGCCCTACCCCCTACCTGTCCTTTGTGGAAGAGTTCTTCCAAGTAAA
CACCTGACCACAGGTCCATCAAGGCATAGGTCAGCATGGAATGTACTGCAGACACTGGAATAGAGACTCTATGGATACTG
TGAGGTTGTTCCCTGAACAAAGTCCAAATCATCTGATGTAATACTTCATTGCCAGAACTCACCAACAAGC
>M00285:128:000000000-BF978:1:1109:27007:12781_1:N:0:46
CTCGTGCCGTCTTCTGTGTTAGTTCCACGTAGCCTTCAATCCTTGATTTTTCAAAAACGTATCTACCTCTCCTTTAAGTC
CCTCCATTGCCCAACCTTCCACAACCCTCAGAGGCAGAGAATTCCAAAGATCCACCATTAGTTTGTTTTCTGCTGTGTTC
ATCTGGGACCACAATGGAGAAAGCTGTTATCGGGTAAAATAAACAAGAAGAACTAAGTTGTGTTGGCTTTTCTTTAAGTC
TTTAGGGGCTGGTAACTGGTATAAATGCATCCGTTACATTACTTCATTTGTAATCGCTGG
>M00285:128:000000000-BF978:1:1109:12170:12782_1:N:0:46
TCCTCGTTGGCTCGTTTCAAGCTGAAAAACACAGTAACGCAGGAACTTCCTCAGTAACAACTGCAAAAGCCACTTCTAGG
TTTCTCTCCTCCCCCAAAGGTGCTGAATCCCTGAAGGGCAAAGTTGCCAGGACACTGGCAGCCCTCTGCTACGGGGTATC
AGTAGTTAATGGTACCCATGGAGCCCACCCCCAGGTACATGTGAGACCTCCAGCTGGAGCCATGCGCAGTGTATTTGTAT
TT
>M00285:128:000000000-BF978:1:1109:21356:12783_1:N:0:46
CTCCTTAACCTACGGTCCTACAATCCTCAGGTCTTTGCCTTCAGTTACACCTTCACTGAAATCTCCAAACTCATTGTGCT
GCTCCAAAATTTCATTCTACACCTATGAAAAGATCATTATTAAGATTGCTCAATGAATTCTGAAGTTGAGAACAACCCAT
TGTTCCGTTCCAGTGTCTCTATAACTCATGTCCTGTAGCAGATTGTGATTTGAAACTCTTGGGATATGAAAACATTAGAA
AAAGCAAACTCTCAGGCAAAGGGTCATTCAGTGCCTGCTTACAGGAAGACCTAGGTAGCT
>M00285:128:000000000-BF978:1:1109:8015:12783_1:N:0:46
ACCCTTCCCTCCCACATAGTCCCCCCATTTCTCTATCATTCATGTGTCTATCTAAGAGTCTCTTGAATGAATGTATCTGC
CCCCACAACCTCTGCTGGCAGTGTGTTCCATGCACCCACCACTCTCTGTATAAAACCTACCTTCGACAGCCCCCCTTAAA
CCTTCCTCCAATCACCTCAAAATGATGCCCTCTCGTGTTAGCCATTGTCACCCTGGGAAAAAGTCTCTGACTGTCCACTC
GATCTATGCCTCTTATCATCTTGTACACCTCTACCAGGTCACCTCTCATCCTCCTCTTCC
>M00285:128:000000000-BF978:1:1109:8810:12784_1:N:0:46
CAAGACAAGTTTTTCACTGTACCTCAGTACGAGTGACAATAATAAACCAGTACCAACACCAATACCAAAATTCAAGCTAG
ATGTTTTGAAGAGTATGTATTTGTTTAAAATAATTACAATTTGAAGAGTAATTTTTCTGATCGTCTTTACCTATTTCAGT
TGTTACCCTGTTTGTGCAGGCAGGATTATTACTGACACACAAAGCAGGTTATCACATCTTCCCAAACGGATCTGATCCAC
ACTCCCACTGACTCCCAGAGGTGGTGGGATATAGAAGCTGTC
>M00285:128:000000000-BF978:1:1109:14193:12784_1:N:0:46
GTGGCACATCCCAGAATTGTTTTTGATGTGTTAACTGATGCTCCATTGACACATGGTTCATCTGACATGGATGTGGCTCG
ATCCCATACATAGGAATGAACTTATGGTTGCAGGGTGGATGTTTACCTGACCACCATGGAGAACTCCTGACCTCTGGTGC
TGGCTGTGTGGAGTTTGCATGTTCTCCCTGTGACTGG
>M00285:128:000000000-BF978:1:1109:24743:12784_1:N:0:46
AACATTATATTCCCTGACACACACGCCCTCATCAATATCCCCTTGAAGGCTCCACACAGCTTCCTTACTAACCACACTGC
CACCCAAGTTGATATCGTCAGCATATTTCAATATACTCTTGGTAACTACATTGCGACCGCTGATGTTGATTGTGAATAGC
TGGGCCCAGCACTGATCTCTGCAGCACTCCACTAGTCACATGACCTGTTTATTCTGACTCTCATTACTCAACCCTCAATC
CACATTAGAAAATTACCACTAATCCTGTTGCTCTACTTCTATAATAGGTTTCTGTGTGGT
>M00285:128:000000000-BF978:1:1109:22953:12786_1:N:0:46
GTCCACAAGTTTACACAGCCGTGGAAATTGGTCCATTCAGGTAAATAATGTGGGCAGACACGAGGCAGATATGCACAACA
GTAACAGCAGCTCCTCTGGAAGTCATCTGTCTGTCATATGAGTAAATGGTGACTGCCCTCGTGTGGAAGAAGCAACGTTC
TCTCTTCAGCCAC
>M00285:128:000000000-BF978:1:1109:27368:12786_1:N:0:46
CCCTCCCTCTTCCCCAATATGGTTCCATCTGCCCATTATTCCTCCTTTATCTGGTTCCATCTATCACCTACCAGCCTCCG
GCCCTAACCTGTCTCACCTGGCTCCATCGGCTACGTTTTTTAAATAC
>M00285:128:000000000-BF978:1:1109:18232:12786_1:N:0:46
GAAGTATAATCAGAAACTACTGGAAATACATAGCAGGTCAACCAGTATCGGTTGAGAGCTAATGCCCAGAAAGGGAGGCA
TAGTAATGGTTTGTACAAGGCTTTGAAGGTGTGAGAACATGTTCACAAGACAACTAATGCTGAGATTCCAGAATTTATAA
TTAAAAGCCAGGAAATGTAAGGCCCCACTAAAACTGCGAGAGAGGCTTCAGAAATTTGAACAAAATTGCAGAAAGTGATT
CTTTTCCACTTACTGCAAGAGTTTACAGGAGTCCGGTGCAGACCTGGTGGCTGGTCCCTG
>M00285:128:000000000-BF978:1:1109:27832:12790_1:N:0:46
CCCAAGATGGAATATAAGGTGCTGTTCCTCCTCTGGCCTCAGTGTGGCGGTAGAGGAGGCTGTGGAGAACGGGGGGGTAT
CAGCCATCACGGTGTTGGAAGGTGGGGCAGGATTGAGGGGCCGAGTGGCCTGCTCCTGCTTCCTTGCGTTGACGCTGAGA
GGGTGTCTGAACGGACATCGTCCTCTGACCGCCGAGAGCAGCCGGCCCTGGACCCTCGCTGCCCGGTTTGAAGAGGAGCT
GTGGGTGTAGGGACCCCAGG
>M00285:128:000000000-BF978:1:1109:2820:12791_1:N:0:46
GTTATATAGCTAAATATAGCATAGCACCAGTAGAGTATTAAATTCTGGACACCTGGGAGATGAAGTGAGGCAGCGGATAT
TCCTGACTTCAATCATTTCAGTCAGAAAGATTAGGCATTCCTTTATAATCTTGGAGTTATTGGTCTGGTGAAA
>M00285:128:000000000-BF978:1:1109:10080:12791_1:N:0:46
CCACGCATGCACCACTCCTTGCGCAAAAAACTTACCCCTGACATCCCCCCCCATACCTTCCTCCAATCACCCCAACATGT
TAGCCATTGTCGCACTGGGGAAAAGTAATTCCTCCCAACAGTTCCAAATAATAAACTGCACTGGCAACAAGTTTCAGGCA
TGTATTGAGATTACACAGAGAGAAGGGAGAAATTACAATCTTAATTTTTGTTTACATGTTTCAGAATCAGATTTAATCGC
TTGCATATGACATGAAATTTGTTGTTTTGTGGCAAGAGTACAGTATAAGAAGTAAAATT
>M00285:128:000000000-BF978:1:1109:9441:12792_1:N:0:46
CCCAAAACATCAACTGTCCATTTCCCTCAGCAGATGCTGCCAGACCCGCTGAGTTCCACTAGCATTTTGGTTTTTTTTTG
CACATGTCAGAAGAACATCTGATGACAGAATACCAAAGAAGTTA
>M00285:128:000000000-BF978:1:1109:10317:12793_1:N:0:46
AAAACAAAAACAGAAAATGCTGGGAATACCCTTCAGGTCAGACAGCATCTGAAGAAAGAGAAACAAAACTAATGTTTTGG
CCAAAGACTCTTCATTATTTATATTGCCGGTCTGAATCCTGGAGGTCCCTATCCAAACAACTAACTTCACCAGAATGACA
ACGGCACTTTAAGAGGGTGACTTATCATCATCTTCCCAAGAGAGGCTATCTAGTTAACCCTTCTTATATTTTGTTTTGCA
TAAGCTAACATCAAATGGAAGGAACTATATTCCCATGCTGTTGTTATTTAGGCCAAGGCG
>M00285:128:000000000-BF978:1:1109:27142:12793_1:N:0:46
AAAGAACTTTGACTTCAGTGAGATGAATATAAACATTAAGCAGGTTGCATGTCCACATTAGAGTCCTGCATTGTAAATGG
CATTCAAACATATCTAATGGAGGCAAGGCAGCAGTTCCCCACCACAATACAACCCTGTATCTATCAACTTATGCAATACA
ACCTTAATCTGTTATCTTAATTGTTCAGGAATCATGATGGTTTGGTATCTGGCTCACTGGGTGTTGGTTTCCATGTTCCC
TTGAA
>M00285:128:000000000-BF978:1:1109:27539:12793_1:N:0:46
GATCTACACTCTTTCCCTACACGACGCTCTTCCGATCTGGTCTACACGCTTTCCCTCCACGACGCTCTTCCGAACTAGAA
CACACGCTTACCCTATACGCCGCGCTTCACAACCGCTTCCGACATAAGGCACCCCCCGAGTTCTTCTTTATCAGACCAGA
CCCAAAAGAACCCGAGAGAGCTTTCACATAGACACACCATACGCAAGACATCTAAGTCACGTAGTAAGCGATGAGAACTG
TTGCAAAGACGAAGTGAGCAGTGACAGAGAGGAAGAGAACACTGCCCAAACCAAGACAC
>M00285:128:000000000-BF978:1:1109:2625:12794_1:N:0:46
GGTTTTTCCATTCTCATGGGCATTTTACACACTCACTCAAAATGTCATATTAAGCAGTTGCTTGAGTTCTCTTACAAAAG
AAAAACTATTTCACAGTGCCCAATAAAAAGTATGAATGCTGC
>M00285:128:000000000-BF978:1:1109:9982:12795_1:N:0:46
ACCTGAAACTTTAACCACTAATGTCAAAGTGTAAGAGTTAGGAGCAGGAACAGGCAAGTGGCCCCTCAAGCCTGTCCGAC
ATTCAATAAGGTCATGGTTAATCTGATCTTTCCCCCTTAACCTTTGATCAAAAATCAGTCTATTTTGATCTTAAAAATAT
TGAACA
>M00285:128:000000000-BF978:1:1109:14977:12796_1:N:0:46
GATGGGCTATTTTATTTCTAACTAGATGAGTTTTTAACATAGATAAATCATGTGACTCTGTTTTTCCATAGTTGGCTTTC
ATACTGATTGCATGGTCCAGAAGCTTTTTCAAGATAAGACAGGAA
>M00285:128:000000000-BF978:1:1109:29572:12797_1:N:0:46
CTTCAAAGAGCAGGTTAGTTATCCTTGATGTCCCGGCCAACATTTATAGCTCAGTCATTATTTCCTGGGATTGATTATCT
GCTCATCATCACAATGCTGTTTGTGGGAGCTTGCAGTGTGTAAATTGGTTTTGCATCTCCTACATTACCTCATTGGCCCT
AAAATATATTGGATCACCTGAAGGGGTCTTGCAAGATTTCCTCTGATTTTCAG
>M00285:128:000000000-BF978:1:1109:21681:12797_1:N:0:46
CTTGCTCGGGCAGGTGTTAATTCTAGCCATGACCAACCTCACAGTAGCAATTCATCACAGTAGATGTGAGTGCTACCGGG
TGATGGTCATTGAGGCACCTCACCCTGCTCTTCTGGTATGATTCATTCCTTTTTGAAGCAGGTGGGAACCTCCACCTGTA
GCAGTGAGAAGTTGAAGATGTC
>M00285:128:000000000-BF978:1:1109:7095:12797_1:N:0:46
TAATTAAGTATTTATTATTTTGATTGATTTGGAAATTCATTTGGAGTCCACATCGAACAAGCTTTGATTCACTTACAGGC
ATTACAACCAGAATTGTGTTCTGCAAAGACTGACCTGGAAAAAAAGATCTAAATGTTTCCACTTATCTCCCATGGGCCTT
AATTAAAATTCAAACAACCTGTACAACTGTTGCATGCTCAGAGAACCCGAACACAGGAAAATGGTTAATCATGATATTGT
ACCATCAGCGGTTTTAAATTTTAAATTTTTTAAATTTTATTTACAGCGTGGAAACAGGCC
>M00285:128:000000000-BF978:1:1109:7119:12800_1:N:0:46
GGGGTCAGTTGCTGATAATGAGCCACTGTCTTGCCTGGTTATCTTTGAGGGTCCCACCCCAATGGCAATAAGTATAAAAA
GAGAAGCAGTTTGCGCCTAAGTCTACTACATGGATTTGGAATTTCATGTGGCAATGCTATGCTATCCCCTGGCAATATCC
ACTGGCATCTGGTGGACATCCTACAATTAATTTTCCTTTGACAGAAATATCCTAGGGATCACTATTGACCAGAAAGTTAC
TTACAGAAATTTACAACAGACGTTTTTCTCTTGTTCTAATTGTGTTCTTTCTTGTAAAA
>M00285:128:000000000-BF978:1:1109:4348:12800_1:N:0:46
AATCAGAGTCAATACACGAAAGTGATGCTAAGTAAAAGATCAGCCATGATCTTATCAAAAGATGGAACAGGTCACAAGTG
GCTGAATGCCGACTACTGCTTCTATTTCTTGTTCTGATGTCATGACGTCAATTGCCACTGGTTAGTTTCAGCAGGCGTGT
GGGATTACTGAAATTACTTGCATTTAACAAGTGCTAATGGAGCAAACATCACAGTTAGCCTCCAATGCACATGGTGTGCA
CATCAACGGCACTGGGGCAATCTGGCATAGGTCACCCACACAGCAGCAATTTTTGCACAT
>M00285:128:000000000-BF978:1:1109:13544:12800_1:N:0:46
GTGGGAATCTGTGGACTTGTAATTATCATTTCTTGCTAACCTAACTCCTGAGATGGAGGCGGAAAAATCCAAAAAGGGAA
GAAAAGAATCAGAAATTGATATCAGGGTGGAAATTTTCAAGCAGCACCAGCATTGTCGACATACCAGAAAACAAGTTGAG
GGAGAGGGTCTGAGTAGGATATGAAACAAAGACTGTTCCATGTATCCCACAAAAAGACACGCAAAGTTGGGTCTATGTGA
ATCTCCATAGCACCTTTCAATTTGTAGAAAGTTATGTGGGGTTGAAGGAGAAGGTTTTT
>M00285:128:000000000-BF978:1:1109:25254:12801_1:N:0:46
AGATTAAAAAGACTCAAATAAAACATTCTTAGAATGAACGTAGTCTACAGTCAAAGCGAGAGATTCCAACTGAATTGACC
AAATATTAATTGGGGAATAAATTAAGGTTAATAAATCATGAAATTAGTCTCAAACCTTCCATTCCATGAGATTTGATGTC
ATTCTTCATGGGTTAATTTCTCAAGTGTAATGCAGCATCTAATTTGTTCACTTATTTATCCTTTCCCATTCAGGATTTGG
AATTACTAGTAGGCTGTGGGAC
>M00285:128:000000000-BF978:1:1109:6246:12801_1:N:0:46
CTAAATACCTGTTGCACCTGCATGTTAAGGACATTGAGGTCTCGTTGAACATTTCCCAATCTATCAACATCTTAAAAGTA
TCCAGTATTTCCTTTTTTTTCTAGCGAGGTGAATAGCCTCACATTTTTCCACATTATATTCC
>M00285:128:000000000-BF978:1:1109:16429:12802_1:N:0:46
ACATGTTTTGGGCCATCCATATAGGCAGGTGAAGCATCTTTCCATAAGTCAGAGCACAATTACTACAAGCCTGGCAACAT
TCCACTCACTCAGATCACAACTGGACTGTGACTAAGAAGCAGCAAAAGGAAAAACACAAAACAGCACAAACATAATGTGC
AGAATATCAGGTGTATTTTTGAAACTAACTAGTTGTGATGCTTCATCACACTTTTCTTTCATGGGTTT
>M00285:128:000000000-BF978:1:1109:24479:12803_1:N:0:46
ATTTCTTTGGGATGTGGGAGGAAACTAGAATGCTAGTGAAACCCCATGCGGTGACAAGGAGAACATGCAAGTTGCACACA
GATAGCACTGGAGATCAGGGCTAAACCCAGGCAGCAGGAGCTGTGAGGTAGCTGCACTACCTACTGCACCACTGTGGCAA
AAGAATGTGATTGGAAGTAGTTATGCATCTTAAAGGAATTTGATTATAGTTCCATGTAAGAAGGCTAATAATATTTCAGT
GCTCATGTAATTGAATACAAATCATCGATCTTGTTAGATCTAGTCTAGTTACTCAACT
>M00285:128:000000000-BF978:1:1109:22390:12804_1:N:0:46
NNNNNNNNNNNNNNNNNNNNNNNNNNNNNNNNNNN
>M00285:128:000000000-BF978:1:1109:11534:12804_1:N:0:46
TGTCTCGCTTCCATCCCTCGCAGACATATACAAAGACCGTTGTGTGAGGAAGACCAAAAGCATAATGGCTGACTCTTCTC
ACCCCTTCCACCACCTCTTTACAATTTTGCCATCAGGGAGGAGACTTAAATGTATTAGGGCAAGAACGACCAGGCTGAAC
AATAGCTTCTTTCCGCAAGCCATCAGAACTGCAAACTCTCTCATCCCTCCATCTTCCTTTGTTAACACCTAGGTGCACAG
GTGCACAGAAATGCTAGGTGCACAGAAATGCACCAGCACTTTAAATGCCCGACACCAGCT
>M00285:128:000000000-BF978:1:1109:24894:12805_1:N:0:46
AATTAAATGACAATTTTGCTCCAGAAATAAAAGTCAAACAGTGCAAAACTAACACTTTTCCTGAGCCCCTCAAATGCTGG
GCAGCTCATGTTAAAGTTATCCCGAGAGATTAGAAAACTGACCACCTCCACAATATTACTGCCCAGTCCCAGCTGGGAAT
ATCTGGGAAAGTACCATGCAGGGATCAGGATGCATGGCCGTGGTTTGGTTTCAATACTTCGAGAAAGTTTGTTAAAGCTA
CCCCAGCATTAACTTACTGCAGCTGTTGCAAAGGCACAAAGGGGTAGAAATTTGTCTTTG
>M00285:128:000000000-BF978:1:1109:3781:12805_1:N:0:46
ATAGTAAGTTGTAAGGGTCATGCAAGAGATCTCCAAAGTGATATGGACAACTTAAGAAGATAGGGAACATAAATGACAGA
TGGAGTATAATATGGGGGAACGTTGGGGAAATGTGCGGTTGTCCACTTTCATAGGAAGAATAGGGAAGCAGAATTTGTTT
TGAGTTTGTGAATCTCATAAGCCTAAAGTGGCAGGCGTTCAACTGCTTGCAGTTGTAGCCCAGAGCTGCACATCTCCTCC
TTAAGTCCAGAGCATGCTTAGTGACAAGTGTCAACACATATGTTGTTCCACTTTGTGCTG
>M00285:128:000000000-BF978:1:1109:26192:12806_1:N:0:46
GATTTATTTTAAATAAAAACAGAAAGTGCTCTAAATAGTCAGCAGGTCAGACAGCATCTGTAGAAAGAGAAACAGAGTTA
GCATTTTAGGATCACTTCCGTGACTCTTATGCCACTTGAAGCAAGTCCTGAGAATAATTCATTACACAGATCAACAACAA
CAAAGCTTGTCATGATCTCAGTGTCCATTTCACTCTTCAACCAGAAGAATGCACCTGGTTTCTCTTTCAGAGATGCTGCC
TGACTTTGAGTGTTTCCAGCATTTCCTGCTTTTATTTCAGATTCCCAGCATCATTTTTC
>M00285:128:000000000-BF978:1:1109:9138:12806_1:N:0:46
TTATTTCTATAATAACCTTCTGTTGACCCAGTCATTAAATGTTCACATTCAAGGTTCAGACTGATAGACTTTCGGATAGT
AAGGTAATCTGGGGATTATTGGAATTGGATTGGATGTGGGTGAGGCACAGAATCAGCAGGACTGAGAAACCAGATCTTCT
GCTTCTATTTCTTATATTCTTTCAGCGTAAGTGCAGCTTGCAAAACCATCACTAGCAAATACTGCAAGGACATCAAAATT
TTAAATTGC
>M00285:128:000000000-BF978:1:1109:20011:12807_1:N:0:46
TTTGGGGCAAATAAACATTTTGACTCTGCCTGTAAAAGTAGTGGAGACTGATATACCTTGTGCAGCACATAGGGTAGTTG
AATTTGAATTAGCATCCTGTTTCCATTAAAGTCAATGGAATACAAAATTGGTCACTTCAATTTGCTTTTGCCCTTTTCAC
ACTGTAGCCTATGATAAATTCATTACAGAAGGCTCTTTCTCCAATATCACTTTTTATATAA
>M00285:128:000000000-BF978:1:1109:29376:12808_1:N:0:46
TGTCTGCATGGGTTTCCTCCGAGTGCTCTGGTTTCCTCCCACATTCTAAAGACATATGGGTAGGTTAATTTGGGAGTTTA
AAATGGGTGGCACGGACTCGTTGGGCCAAAAGGGCCTGTTACCACACTGTAAATAAATTTAAATTTATATGAGGCATAGA
TTTGTGATGTAGGAGGGAAAGATTGGGGGGTGGGAGGGAGTGATTGATGGAGGGGGAGGGATAGGTGGGTAAAGGGGAGA
GGCTTTAAGATAATTGGTGGAAAGTATAGGGGAGATG
>M00285:128:000000000-BF978:1:1109:10132:12809_1:N:0:46
CACTCAATATCATCACAGTATCCATAGCTTCTTGTTTCTCAATTCCAAATACAGCTGTCTCAAGGTTCTCCCTCTAAATT
GCTTGGAAACATAATTCAGCAGATATGGGGTCCACTGGTGAATACAATTCTGCATCTCCTTACTGTCTCTGACATTATGA
ATGATTGCATCAGTATTGTGGCCTGAATGGAAACCTGGCTGCAGATGATCATGTTATCCCCCAGAATGAAGCCCCTCACA
TAGGAACACCATCCAGCATTTACCCCAATCAGAAAC
>M00285:128:000000000-BF978:1:1109:28447:12809_1:N:0:46
TTCCACAACAAAACCCCTAGGTGAACCTAACATTTTAAATCATAGCATAAATGAGAAACACTGTGTGCAGTAAACTTAAA
TTTCATCAATTAAATATTTAAGTAAATTATCCCAAAGCAACCTACCATAATTTTGCCATTTTCTTCTTTGTCAAAGTATT
GGTCACTGATCATATGACAAGATCCCAGCACAGCCAATTTTCCACCTTGGAGCTGTTAAAACATTTTATACTTTTTTATG
ATCATGACAACTGAAGTCTCTGTTCACTATTCTCAGTTATGCTAAGCTTTTAAGGTTCC
>M00285:128:000000000-BF978:1:1109:19535:12809_1:N:0:46
GTGCATTGTGGATGCAGCGTGTCAGCATGGATGAGTTAGGCAGAAGGGCCTGTTTCATGCTGTATGACTCTATGACTCTA
TGA
>M00285:128:000000000-BF978:1:1109:10656:12811_1:N:0:46
CGGGATGTGCCCTATGGCCCTGCTATTACCAACACTTTATGCTTCTTTTTCTTTGTTATCATCCTCTCCCTCCACTAACT
GAATTTTTTGGAGGACCAGTTTAATTCATCTAAACAGTAAAACAGACTTCACCCTATCATAGGGATTCCTTTTGTCTTAT
CCACCCCTCCCACCACATTCCCCCAACTTAAACCTTCCTCCTTCCCGTTCTTCCTCAGTTTTGTGATTGGATCTTTAACT
TGAACCTTAACTCTTGTTCCCTTTTCACCAAATCCGCCTTGATCAGCTAATTGTTGGCA
>M00285:128:000000000-BF978:1:1109:25356:12812_1:N:0:46
CTGGAGGTATTTCTTTTTGTCTGCTGTGAAGAACTGTCTTTATCAAAAAAGCGCACACAGCATGATTTACTTGTTTAAGG
TTGTATAATACCACAGCCGCATTTCGATGCAAAATTTAATATAACTCGAATTTTTGAAATAGCAAAACTGGTAACTAAAA
TTTAATCAAATCTTGCATTGTATTCCTAACATATAACAGTTCAGGGTCTTACCACCTCATTTAAAAAAAAGCTTAAAATA
GTGCAGTCTCATCATCTACAATGCTTATTGACATCTTAAGTCTAAGGTG
>M00285:128:000000000-BF978:1:1109:8039:12812_1:N:0:46
AAAATTCAGGTATACCGGTAGGCATCCTGAAAGCCATAGACAGTAGAATTCATGGAGAGTTGGGAGGAGAGAAATGGCCA
GATTTGTAATTCTATTTCATGAGCATTCACGGGCTGTGTGAATCTAATAGGTGAAAATCTATTCACTTTGAAGTTCTTCT
GGGAAATAGTAAGGGTAGAAGTTGCTTTCATACTCAGTGTGGATGTCGTACACTGGGTCTGTGCCCAATCAAAAGAGACC
CTAAACTTGTGAATTAAAATATTAATAGAGGGTTGCCAATGCCATTCATGCTTTTGATTG
>M00285:128:000000000-BF978:1:1109:13339:12813_1:N:0:46
TCCTCCACACCCCTTCCCCATTTGTCCTCTGCTTCAAACTTGGCCTCGTTGCCCTTTCCAGACGGCAGCTGCGGCGGAGA
TCACGAACGGGAGGGCGGGGGTGCCAGGGAATACTTGCCCTTTCTCCGCTCCCGACGCTGCCGTTGCAATGTGACACAAG
CCCTTTGAATTTTAAAACGGGCCACTGTCTGTATGTCACCGGGGCACATGACGCTTGTCACTTTAATTCATCGTATGGGC
G
>M00285:128:000000000-BF978:1:1109:19174:12813_1:N:0:46
GATCTTCTGGAGGCATAGATCACATGTCATTAGTCTTACACATGGAAGGTTCTTTGAATGATGCCATCAATGTGCCATGT
GTAGATGAAGAAGTCACAGAGTAATAAAGTCACTGAGTTATTCAGCGTGTGAATAGGTCCTTCAGCTCATAGATCGGAAG
AGCCACGTCTGAACTCCAGTCACTCCGCGAAATCTCGTATGCCGTCTTCTGCTTGAAAAAAAAAACCATACACAACACCC
AGTGACGAATAGACCACCATACCACAACGCAGAACCCATACGCACCACAACACACAACAC
>M00285:128:000000000-BF978:1:1109:12665:12815_1:N:0:46
GGAACTCAAACAGTCCAAATGGGGTGATGAGGGCTGTTTTGGGCACGTCGTCGGGGTGAACAGGGATCTGATGGTATCCC
CGGACCAGGTCAATCCTAGAGAAAATAGTCACCGCATGGAGGTTCGCTGTGAAGTCCTGGGTGTGGGGCACAGGGTACCT
GTCGGCAGTAGTGGCATCACTGAACCTC
>M00285:128:000000000-BF978:1:1109:14354:12815_1:N:0:46
AGTTCAGCCAACTTTTCTAATGCACCCATGCTATTAAAGTTCAACCTATTTTGTGTCTAAACTATCTCCTCTTTCACTAT
TACTTGGGAAGCTTCCCTGCTGGAGACAAACACAGAGGGTAAGTACTCATTTAGTCCCTTAACACTGCCCTTGGCATCCA
TTTGCAAGTTGCCATTTTTGTCCTTAATAATCTCCTCCATGTACTGTCCTTTCATACACACCTATAGAATGAATGAAATG
AACAATGTTTCTTACCTGGTTTAGAAGGATGTTTGGTGTAATCAAATACAAGGACATC
>M00285:128:000000000-BF978:1:1109:19873:12816_1:N:0:46
CTACCAAAAAATTGCATAACTGTTGAATTGTTTCCTCAAAGGTTCCAAATTTGACTTTATAAATGATTTTGAGATCTGAA
ATACCATCTTGCTATTTTTAAGGCTGTGTTCTTAAAGCAGTATGTTGCATGTTACTTTTGTGAAACTATTAACATTACTG
GGAGATTGATTATTAAAACAATTAAGAATGTGAACTTGAATAAGATGAAAAGATGGCAATTCTGATTTGAAATTTGTATT
TTTAATATATA
>M00285:128:000000000-BF978:1:1109:18573:12817_1:N:0:46
TTTATCTTTTATATTACACTTATGAACTGTGAGATTGTTGGAACTATTTATTTTATATACATCATACTTTATTGCTTTAT
TTTTATGATTACCTATGATTTACTTGATATTTTATAATACATGTGTAAACATTGTAGTTATATATCTTAACCGGTAATGA
TTTGTTATCAATAAAAAGA
>M00285:128:000000000-BF978:1:1109:10312:12818_1:N:0:46
AAATATTTGAACGGTTTGGAAATAATTTGTGGATTTCTGTCAGAGGCCCAGATGGCTATCAGACATTATTGAGCAAAGGG
ATTGGGAAGGCTGTAATTTTATAAGAAAGCAGAATTGACCCATCATTTCTGTTTGCTATGATTATGTTATACTCTGAGAA
TCAATATCAAACACCAGGTAAACC
>M00285:128:000000000-BF978:1:1109:25740:12819_1:N:0:46
ATACTTTGCATTTCCACTCTATGAAACTTTACATATGAAAATTTCTTGCATAATAATGCAACAAAGAATTGTTCTCATAC
TTTTTTATAACTGTATCAAGATAACAGTTTGGAACCT
>M00285:128:000000000-BF978:1:1109:20579:12819_1:N:0:46
GCGACTGGAATTGAACCCCGATCACTGGCGCTGTAACAGCGTCGCGCTAACCACTACGCTATTGTGCCACACTTATTTGC
ATCAAGAGAAAAACTTTGGATTTTTATCTGATTGAATGCCCAAATATGTGCAAATCTAGTTTGCTGGCTTTTTTTTAAGT
TGCTTTCTCTTTCTTCTCCACAACAGGACTAAACAACTTTGTTTACACTT
>M00285:128:000000000-BF978:1:1109:28885:12820_1:N:0:46
AAATAAACTCTGCTATTCAACAGTTTTGTATAATTTACATTAAGAATTAAGTGGCATTAATGTTTTACCTCTTTCAGTCC
CAAAACTTAATTATTTGAAAATTATATTTTTCAAGATTTGTTAGAACTAGGATAGCACCAGAGCTCTTGTACCATTACTA
AGCAAATCATAATCATGACA
>M00285:128:000000000-BF978:1:1109:22386:12820_1:N:0:46
TGCCCATCCTTATTTGTTCCTTGAACTGAAAGCCACACTGGTAGGTCGGGAGACATGTACAGACCAGACCAGGGAACGGT
GGAATATTTCCTTTTCTGAAGGGCATCAATAAGCTAGGTGGGTTTTTACGGCCATCCATCACTTTCATTGTCACCAAAAA
CAGCTTTTAATTTCTGATTCATCTAATTACTTGAATTCTAATTCCCCATCTGACCTAATGGGATTTGAACTCCTCTTCCC
AAG
>M00285:128:000000000-BF978:1:1109:29328:12825_1:N:0:46
GCCTTTGCAATCTATCAAGTGATGCAATTCATTCTACAAGCTGACGTTTGCAGAAAATCTCTGCAATGCCTTCCCCTGCA
CGTTTCATATTATGTTGAGAATATGCCCCCAGGTATGGAAACTATATTGCTTTTTGAAAGAGCTTCCTGCTATTAATTCT
AATACTCCATGTTGTGC
>M00285:128:000000000-BF978:1:1109:3528:12826_1:N:0:46
TAACACATTATGTGACTGACCCATCCAAGATTTCAGAACTATTTCTGTGCTCATGATACAAGGTGCATTCACAACCCACC
CCCATCCCCCAATATATAATCAAACATATTATAACTACCACATACACATTAGCTTTATGAGCCAGGTTTAAAGAAGCATT
TTTAGGAGTGACTGTCAGCAT
>M00285:128:000000000-BF978:1:1109:28637:12826_1:N:0:46
ATACCTGATCTCAAAATGCCACAATCTACTTTTATCTTTGTCTATCAATGGTCCAGTAGCATGATTTAGCATGGAATTAA
CTGAGATTTTATTAGATTGCTGTACTCTGAGCTAGAAACTTATTGTACAGTATATAATTTGAATACTTATTGCTGTATTA
ATTGAAATTTGTTTTTTTTCAAGTAATATGTCATTCTGTCTGAGAAAGCATTTAACAGTTATTGGCACCATCCCAATTGC
TGTATATATGTAGTTCTCTTTAGATGACAATGTGGTAAAGGATTAGAGGAATAAAT
>M00285:128:000000000-BF978:1:1109:24991:12827_1:N:0:46
ACCTCTCAAGAACCCCACGTCCCAACATTACCAACCCATAAGCAGATTGTATTTGGAGCAGGTCTGTAACTTGACTTGTG
GTGCTGGGAAGCCTTAGCTTTCCATATCTCTCGAGGACAACAGGAGCTTCAGATTAAGTGTGTCCATTTTACTACAGAAT
AACAAGTGCTCATAGAGTCAGGGAGTCATAGTGAGCTGCTGCAGAGAAACAGGCTTTTCAGACCATCGAGTCCACACTGA
CCATCAACCACCCATTTTACACCAATC
>M00285:128:000000000-BF978:1:1109:20210:12827_1:N:0:46
TGTTCAGTTCTGGTTGACGCATTATAGGAAGGATGTGGATGCGTTGGAGAGGGTACAGAGGCGATTTACCAGGATGATGC
CTGGATTAGAGGGTATGGGATATGAGGAGAGGCTTAAGGTGCTAGGGCTTTACTCGTTGGAGAGGAGGAGGATGAGAGTG
GACGATAGA
>M00285:128:000000000-BF978:1:1109:6927:12828_1:N:0:46
GAATAAATATTTGGAACCCTCTGCCATATAGAGCCTTCAAAACTGAGATGGGAAGATTTTTGTTGGTGGAGGGTATAAAG
AAATATGAAGCAAAGCCCAGAAAGAATATCAGATGCACATCAGTCATAATCTCAATTAATGGGTAAGAAGGTCCTTGAAA
TATTTTGTATATATCATCACTTTTGTAATGTTCTAAAGTTCCTTTGTTAAAGGATACTTACAGTGATTTTGATATACACA
AAATGATCTTCCCAACATTAAATCGATAAAATTTGCATTTGGATGAAATTCTCATCTGGT
>M00285:128:000000000-BF978:1:1109:10537:12828_1:N:0:46
AATCCTACCTGAACCCTAACTGGATGAGTCTTTTTGTGAAAGCTCACCTCAGGTTTGGCTGGTCCACTCTGTTCCTTCAA
GTGTTGGCTGCTGGGCCCCTCCCTTCTGGAAGATTCTGTTAGTGTTGCTAATGGCCCCACTTGCTGCTACCTCATGTTGT
TTGCTTGCTTGGGTGGGGGGCACTAGGGGGGTTTGTGACTCTAACTTTGGACATGCTGGGAATCGATAGGCACAGTTTAA
AGTCGCTCTTGTTTTTCACGCTCCCAACTTGGGCTCAGCACTCAATGTCATCCTCGCCTC
>M00285:128:000000000-BF978:1:1109:15877:12829_1:N:0:46
GATCTACACTCTTTCCCTACACGACGCTCTTCCGATCTGGACTACACGCTTTCCCTACTCGACTCGCTTCCGATCTCGAC
TACACTATTGCCCTTCACTGCACGCATCAAGAATTGCTCAGAATACAAATTTTTTCAGGTACAGAGCGCGAGTTTCTCGC
CTCTCGCCCCCCGCCGATCAAAGTGCCTTGACCTGAACCGGACGGACAAATGAGGTGCGACCGTCGCAATATTTATAACT
AACTTGCGGATAAGCTTGATCCCGAAGGGGTAAGATGGGCAGCAGAGAACGAACTAACCC
>M00285:128:000000000-BF978:1:1109:19395:12829_1:N:0:46
CCATATGCCCTTGTGCTCATCTAGCTTCCCTTAAGTACAGTTTGCCTCAATTAGTACGTATATTAGCAAGTTTGCCATTT
TCACCACTTGAGCAATGAAAATGTTCTCAAATTTCTTAGTGTATTTATGAATGTGAACCTTAGTTCTTGTACCTCCTAAG
ACATCCACCTAATCACACCCACATATAGTTTTTAAGATCTCTTTTTGGCAATCCCAGAGTCTTTTTTTCTCTGGAGTAGA
AAACATTATCATATTCATTCTTTCTTGGTAAGTATTATGGGTTGTTCTGGTAAAATTTCC
>M00285:128:000000000-BF978:1:1109:23339:12829_1:N:0:46
CTCATCTAGCTGTTGTATGTTACTATTACTATTCCTCTGAAATTGAATATTGTTTCTACCTTAAATGTTTTTTTTTGCTT
TAAGTAATCCCTCTGAAAATCTGCAGATCTGATGGCTAGTGCTTGAGGTTTTGTACT
>M00285:128:000000000-BF978:1:1109:21415:12829_1:N:0:46
GGAACATTCCCTGACAGAAAGTAGGAGGGTTGCCAGGACAAGGATCTGAGTTGTAGGGAGAAGTTGGGCAGACTAGTGTT
TTATTCATTTGAGTGTAGGAGATAGAAGGGTGAACTTAGATGTCTATAAAACAGTGAGAGGCATAGACAGGGAGAATGCA
CAGTCTTTTTCCCAGGGAAGGGCAATCAAAAACCAGACTGCACAGGTTTAAGGTGAGATGGGAAATCGATTTAAAAGGGG
CCTGAGGGGCAACTTCTTCATATAGAGGGTGGCACGTACAGTATATATAACATACCAG
>M00285:128:000000000-BF978:1:1109:9334:12830_1:N:0:46
CTGTATTCCTCAAATCATTTCCCACAACTCTTTCGAAGCTTTGACACATTTAGTTAAACACAGAAAGGGCTAGAATGAGC
AGATGCAAGGTGTTCAGCTCCTGATCAAAATTATGCATGTTAAGCTCTTCCACAATGCAATATCAGATGGGATTTATAAC
TCAAACCAGGACATGTGATATAATTTGCCATTTAGATGAATGATGTAACAGACAAGTATTGGATCTGGTTTTCTGGAAGG
>M00285:128:000000000-BF978:1:1109:3167:12831_1:N:0:46
ATTGGACATCTGGGAGTTGGTCCTCGTCTGCTAGTGTTCATTGTATGTGGCATTTTATTGCTGACTGCCCATGGTTCTCC
CTCTGGCCAATCTATTGGCTTCAGCTGAAACTATTTAAATTTACAAATCAGCCTGAGAAGTACATTCACAAAATGACTGA
GACAGAGCAAATTTAAATGTGTCTGTTCAACTCCCAAGAGAGTTGCCAATCTAACATATCTAAATTAAAACCACAAGCAG
TGTGAATCTGAACTGGGTAGCTTGGCTTTCCCCTCAGACATCTGGCCCAGATGATAATGT
>M00285:128:000000000-BF978:1:1109:27135:12832_1:N:0:46
GGAATGGTAGAATCTGGGGAGACTTGATGAGAATGCAGTGAGAATAAAAAAAATGGGATTAAGGTTGAATTAGTGTAAAC
AGGTGACTGATAGTCAGTGTGGACTCGGTGGGTCAAAGGGCCTGTTTGCATTCTGTATCTTTCTGTATCTCTATGATCTA
TGTAACTGGACCCACCTGTCTTCACTGGCATCACATTAGTTTACCACCCCACTGTCTCAAAGAGTTCCATCTGCACATAT
ACCTGACATTATTTTGCTCAGCCTTAGTGGCGAGTGGTTGAAGTATTTCCAATACACTAC
>M00285:128:000000000-BF978:1:1109:14951:12832_1:N:0:46
AAATGAGCCAAATTGAAATGAGTTTGTATAGTCTCTCAGTTTTGTTTGGAGTGCTCCAAAACACAGATCTTCATTTGTCA
CAAGATGGCTAGAGTGGTAAATGCAAACCATCATGTATACTCTTGATAGTTCTCGCTATGGAGGGTA
>M00285:128:000000000-BF978:1:1109:18949:12833_1:N:0:46
TTGTTGGACAAGTGCTGGAGACTATAATTTGGGAAGAAATATTTATTCATTTAGAGAAGCTAAATGCAATAAAACCAATT
CAACATGATTTTATGAAAGGAAAATCATATTTGACAAATTTGCTAAACGTAACATGTAGAGTTCATAGAGGGAAATCTGT
TGATGTAATGTATTTGGATTTCCACGAGAAATTTGATAAGGTGCCTCATTAAAGGCTGAGGCATGCTATAAGAGCTCACA
GTATTGATGGAAGTGTGCTAACATGTATTCACTGGTTATTGTATAGAAGCCAGAGTTAT
>M00285:128:000000000-BF978:1:1109:22336:12833_1:N:0:46
AAAAGTTAGTATATTAGTACACAATGGAATGTTAGAATCTTAAACTATAACCCCAAAACTACTCGTCGTGTGTGCGTGTC
GAATTCCTAATTTCCAAGTCCAGGAATTAGTTCTTAAAGTTCAGTTCAG
>M00285:128:000000000-BF978:1:1109:17082:12835_1:N:0:46
CTCCAGATTGAACTTCATCTGCCACTTCTCTGCCAGCTTTGCATCCTGTCAATATCCTTTTGCAACCCATGGCAACCTTC
TGCACTATCTACTACACCACCGACCTTTGTCATCTGCAAACTAATGACCCACCCTTCCACCTCTTCACCCAGGTCATTTA
TAACAATCAGAAAGAGCAGGGGTCCCAGAATACCTCCCTGTCCCTACCACTTTTCACTGAGCTCCAGGTTGAATATTCCC
TTGCTACAACAACCCTCTGCCTTCTGTACGAGCCAATTTTCCATGGATCCCATACCTCGT
>M00285:128:000000000-BF978:1:1109:16148:12836_1:N:0:46
CCTTGTTTGATAACAGGTTGCACTGGAATTGAGCCAATTGTGGACAGCCAGACTTAAGAGATTCTCCACAGTCTCTTTGA
TTGATAGACTTCACCTTTCTAAGATCAAAGGAGGCTATATATCATGGTTAATGCTACTGCCCACATTGTGGAGGGTTAGG
TCAAGTCAAGTTTATTGATATATGCGCAAGTACAGTGAGGTACAGGTGCAATGAAGAACTTGCTTGCAGCAGCATCACAG
GCACATAGATTCAAACAACATACAGAATATAAATTACACATCAACTATACAGGACAGTG
>M00285:128:000000000-BF978:1:1109:24349:12836_1:N:0:46
CATTAGTTAGAATAGTTCTGATCAGAGAGTAGTGGCATTTGGTAGAATAGTATTTATCTGAGATTAGTGGCATTTGGTAG
AATAGTATTGATCAGAGAGTAGTTGCATCATGTAGAATAGTATTTATCAGTGAGCAGTGGCATTTGGAAGAATAGTACTT
ATCAGAGAGTAGTGGCATTAGGTACAATAGTATTTATCTGAGAGAACTGGCATTTGGTAGTATAGTATTTATCAGAGAGT
AGTGGCATTTGGTAGAAAAGTTTAGATCAGAGAGTAGTGACATTAGGTAGAATAGTATTT
>M00285:128:000000000-BF978:1:1109:16869:12837_1:N:0:46
CTACCTGTTGGGAAAACAAACCCAGGGAAGCCCAGAGACCAGCGAAGACAATCGGGCCGAAGAACACCCCCTCAGGGCAT
CAACAAGCGTACAAATAAAGAGCAGCATACTCCCCCAAAATCACCCAACTGAAGGTGCAGAAATTGTGGCATTGATTCAA
GGGGCTGGTCTGTTCAAG
>M00285:128:000000000-BF978:1:1109:5047:12838_1:N:0:46
TGAAAAGTTAAACGCTGATATAGCAACACAATCCTATATTTGGCTAAAACAGCGTTTTGAAATCCAAATCCATTAATTTG
CACTTTCTACACTAAGCCCATGCAGTAACTATTGAAAAACAATTTTAGTGTATGAATTTCATGGTGCTGAGTCGTTTGGT
AACAGTTATTGGACTGTACCTCTACTTCGTGAGAAGTTAATCGCTGATATAGCAACAGATATGCTATTTGAATAAAACAG
CGTTTTGAAAACTAAATCCATTGATTTGCATTTTCTACACGAAACCCATTGAGAAACTAT
>M00285:128:000000000-BF978:1:1109:5742:12839_1:N:0:46
CGTGGAATGGGCTGCCGGAGATGGTGGTGGAGGCAGATACGTTAGGGTCTTTCAAGAGACTGTTGGATAGGTACATGGAG
GTAAATAAGATAGAAGGTTATGGGTAAGCCTAATAGTGTGGGGACATGTTCGGCACAGCTTTGTGGGCCGAAGGGCCTGA
ATTGTGCTCTAGGTATCTATGTTCTATGTTCTATGAATTCTTTTACTGGAATTAATTGTGGATTTAAGAGTGGCAGCCTG
>M00285:128:000000000-BF978:1:1109:17805:12840_1:N:0:46
TCAGAATCACTCATAGTTGGTCCTAATCATTAATTCTAATGGATAATGCCACAGTGATTGTGAGGAAAATGATGAAACCA
AGAGAGAACGTTTTTCCTCTTAACTTGACCTTTTCAAAACTGAATTTAGGAAAAATTGTTCATTGGGCAAATTTCCTTGC
GACAGGGGAGAGGCCATTTAGTCCATTGACTTCGTACCGGCACTCAGAGCAATCCCATTCCCTGCCAATTTTCCCTGACA
TGTTCTCCCTACATTC
>M00285:128:000000000-BF978:1:1109:18745:12840_1:N:0:46
GGCAGGCACATTAGCAACGTTTAAAAGCCATCTAGGAAAGGATAGGAAAGGTTTAGAGGGCTATGGGCAACACAGTCGGC
ATGAACAAATTGGGCCGAAGGGCCTGTTTCCATAACAGACTCTATTTGTTCTAAGTACAAATGGTAGTGAAACTCTCCTA
CCCATTTAGCCCTAGTTACTAAACAGGTTCCTTTTTCCATTCCTGTCTGTTTCAAGAATATTGAGTTTTCTGTTAACAGT
GTTACATTTTTATTCCAATTTCTTCCTTAATTCTTTTAGTGATATTGTTTAGTCTTTGTT
>M00285:128:000000000-BF978:1:1109:3446:12840_1:N:0:46
CACACACAATGCACTGTAGGATGTGCCAGATGTGTTATATGATTAATTTTACCCTTTAATTTAATTGTGTAATGCTTAAA
TATTGTAGTTTACATGACTAATGTTCTAAGCCAATTTCTTTTGGTTTCTTGTTGTAGGGAAGAGACATTTAATGCTGTCA
AGGATCAATGCCATGTGGATTGATAGGCCACTCTGAGTCAGGATCATAGGTTTCCATTGTTATGGAAAATTGG
>M00285:128:000000000-BF978:1:1109:9906:12841_1:N:0:46
AAGCAGTGATGAAGGCTAATGGAATGTTGGCCTGTATTACGAGTGGAATTGAGTACAAAAGCAAAGAGATTCTTTTGCAT
TTGTACAAGGCCCTGGTGAGACCACTCCTGGAGTATTGTGTACAGTTTTGGTCTCCAGGGTTAAGGAAGGATATCCTTGC
TATAGTGGGCGTGCAGCGTAGGTTTACGAGGTTAATTCCGGGGATGTCGGGACTGTCTTATGCTGAGAGGTTGGAGAGGC
TGGGATTGTACACGCTGGAATTGAGAAGATTGAGAGGGGATCTGATTGAAACATACA
>M00285:128:000000000-BF978:1:1109:14689:12843_1:N:0:46
GATCTACACTCTTTCCCTAACGACGCTCTTCCGATCT
>M00285:128:000000000-BF978:1:1109:20430:12843_1:N:0:46
ATTCTATGGCAGTGCCCAACAGCATTTTGAATGATCTTCATAAGTTAATGTCCGTTAGGTTGTCCAATAGAGGAGGAGGA
TTTTGCACCCATCGCTTGTAGGTGCTGCTGCAGGATATGAAGTCAAAAGAATGTTTTTGGATCACAATTGGAAATGTCCC
TCCTCAAAAGGCTTCACCAAGAGATTCAAGCGATAACTTTGTTGAGAAAATGGGCAAGCAAGAATGTTTCCTGCTCAGGT
TTTTCCAAAAATAATTTTACATCACTTACATTAACTTACGTGGATGTTTGTCATCCAAGG
>M00285:128:000000000-BF978:1:1109:7631:12844_1:N:0:46
ACTGATTTTCCCTTTAACATACGGTAGCCAATTTATAGAAGCCATTTAACCTGATCAGCATTCCTTTGGAATGTGGAAGG
AAACTGGAGCACCCAGATGACGTGAAAATTGGTGGCGTTGTGGACAGCGAGGAAGATTATCCAAGGCTACAGTAAGTGTG
AGGTGATGCATTCTGGCCAGTCAAATAGAGGTAAGGCATGCACAGTAAATGGCAGTATACTACGGAATGCTGACGAGCAG
AGGGAACCTTGTGATTCAAGCCCATAATTTGCTAAAAGTGGCATCGCAGGTTGATAGG
>M00285:128:000000000-BF978:1:1109:19326:12845_1:N:0:46
TATTGTTTATCATAATATTGTTTCTGGGAAAGGGTGAAAGGGAAATGAAAAAGTACAAATACCAAAACTTAATCTGTTTT
TTGCCATTTATACTATTGCTGTTAATCTCCAAATTCAGGACATAGCTTAGTAATGAATGTATTTTGGGATGATGCCAATT
TAATATCTATCTTCAGATTGTGAAGATTAAAGCCATATTCAGGAACTTTGCTGATGATAGTGTAACAGTAACCCTGGTGA
CAAAAACATCAATCTTATTTTGCTGTTTATACTTGTGGGATGAAAGTGATTTTTTTCCTC
>M00285:128:000000000-BF978:1:1109:2272:12845_1:N:0:46
CAGAATATTAGAATCTTAAACTATAACCCCAAAAATTAATCATTGTGTGTGTGTGTTGCAAATTCCTAAACTCCAAGTCC
AGGAATTAGTTCGTAAAATTCAGTTCAATAAGCCGTAAGATGAAACACGAATAAAGGCTTCTTCACAAGCACCGTCCACC
GAAGACAAAACATAGATATAGAGAGAACTTAGAGAGGAATCATGAAATCCGAATGTTCCACTCGAAACTTGAAAGACACT
TCAGGGCTAACTCGGTAGTGACTTTCTCACCCCGAAAAATCCTTGATCGTGACTGTCCAT
>M00285:128:000000000-BF978:1:1109:10099:12845_1:N:0:46
CCTCTGTGCCAGTTCCATAGAGACCTCAAATCCCCAATTTTTCAAAAATTATCTACTTCCTCCAAGTACCTCCAGTGATC
AGGCCTCCACAACCCTCTGGAGTAGATGCGGCACATCGGGAGACAGTTACCCCACTTAGAGCAGATACTTCAGGGGGCCA
GGTAGTAGATAGCTGGGTGACTGTCAGGGGAGGGAAAAGGAAGGGGAAAACAAATAGCCAGACAGTGCAGAGAACCCCAG
AGGCTGTTCCTCTC
>M00285:128:000000000-BF978:1:1109:2501:12847_1:N:0:46
TGCCGCCCAATTATCGTGCCGCCCCATTATTTTTGCACTTCCTATAGCCAGGCCTTCACAGCTGTTACAGCAATGTGAGA
TATTATTCTGGATCTTCAGTCCTTTGCTTGTCCAGATACTTAGTTTAATACTTCATCATCATTTTCCTTTGTACTGATCT
CCTTGTAGA
>M00285:128:000000000-BF978:1:1109:7864:12848_1:N:0:46
CTATGTCCCTCATAATTTTGTGTACCTCATTTAAATCCCCCCTCATCCTCCCCTGCTCAAAGAAAAACAAACACAGCCTA
TCCATTGTCTAATCATAATTAAAATGCTCCATCCCAGGAAACATTCT
>M00285:128:000000000-BF978:1:1109:8642:12849_1:N:0:46
CTTGCTGTTTAACTCGAAGACAGAATTAATGTTTCAAATCAATGGCCATTGATAAAAACTGTAGTCCAGGAAATATTTCC
ACAATAGTTTACACTCCTACATCATAAAAGCATTTGAGGGAACAAGGGCTTCAGTTCATGGTAAACTCAGATCTAACAAT
TTTGGTTGGGGAGTCCCATTGCAGCAAAGAATGGCTACTGGTCCTGGTTGACGAAAGCAGGCAAGGGCACCTTCAGGTCC
TGGCTGATGTAAGGATTGCAATGCAGTCCAGGACAG
>M00285:128:000000000-BF978:1:1109:13398:12850_1:N:0:46
ATAAAACAGAGGGGTGAATACAGAATACCGCAATTAATGCTCCAAGTTTTCAACAGAAATGAATGGAGTTGCACGAATCT
TGTTGGTCATTTACTATTCCATCATTGCAATTATCGGTATTCCTAGTAAGGTATTAGTGTTAATAATCAATCTGAAAAAC
GTTGTGAAATGCTGCATCACTGCTGTGTTT
>M00285:128:000000000-BF978:1:1109:14874:12850_1:N:0:46
TGCTGGACCATTTCAGGATAGCACTGAGTGACCCACATTGATGGGATGGGAAGCAACTGTGAGTGCAGAGCAGGTAAGGA
GAGGAGATTTCCTTCCCATTTGTGAACCAGGCCGATCTTACAAAAAACTTGGCATTTGCATTGTCTCAAGCTTTTAATTC
CAGATTACTCCCCAACTGTCATTGTGAGATTCAAACTCATGTCTTCCAATTCCTTGTTCATTTATC
>M00285:128:000000000-BF978:1:1109:18632:12850_1:N:0:46
GCAGCATTTGTAAAGAGAGAAACAGGGCAAATGTTTGATGCTAATGATTTTTCTAGAGAAATGCAAGGAGTTTCTATCTT
CATTTCAGACTTCTGACATCTGGAATATTTTGATTTTAGAAGATCAAAGGCCATCCAT
>M00285:128:000000000-BF978:1:1109:9245:12853_1:N:0:46
TGCCTGAGCAACACAAACCTCGACTAACAGAGACCATGACCACTGCTCAGTGTAGTAAATGTGCTGGTTTGCGAATCACG
TGCAGAATTGTCAACACACAATTTATGTTAATTTATGCACAGATTATGTTGATTTATTATAATTTATATTAATTTATTGT
TACCATGTTTTTAATGCTGAAAAAAGCTAATTTTCATAGCATTTATACCATGACAATAAACTTGACCTTGTACAGAAAGT
AATTCAAAGATAAGCCATCCACTGC
>M00285:128:000000000-BF978:1:1109:14513:12853_1:N:0:46
TGATCTGAAGAATTTATAAGATACTAAAACTTTGCTACACAGCACACATAGTTAGGGCAAAAATACTGGACAATTCCAGA
CTTGAAAAAGCAACAAGAACATAAGCAGAAGCAAGATGGTGAGTTGAAGGCATTGTCATATTCATCATTTTCTCATTTTG
GATTATGTGGATTGATTTGATTATTTGTTCCAACAGTGGAGATTCCATAAATGGGATCATAACATGGATGTCAGAAAGCA
TT
>M00285:128:000000000-BF978:1:1109:8945:12853_1:N:0:46
AATCGCTTTCTGAACTAAATGTTTGCTTTGTTATCCATATCCTGCTTGTCTTCCCATGGATGCAACCTGCTAAGTCTTTC
CAGCATTTTCTGTTTTTATATTAATAATTATTACCACGTGTTTAAAAAATCTGTGAACATCTGCCATAATTTTTTTCCCC
CAGGGTGACAATTGCTAATATGAGGGGGCATAATTTTAAGGTGATTGGAGAAAGATATAAGGGGGATGTCAGGGGTATGT
TTTCTTTTT
>M00285:128:000000000-BF978:1:1109:26789:12853_1:N:0:46
TATATAGAGACTTTGGGTGTGGGTGTTATTTTAGCACTCATGCCCCCATACGCATGATGAACATGTGTGTATTAATGGGG
GGCGGACGCAGGGAGAAATCACGTTAGCGTTGAATTAGCAGTGAGGGTTGAATTGGCACAATAGCAGGGAGTCAGCAACT
GACCAATGTTTAGGAGGCAGGCCCATTACTAAATTATAGCCAAGCAGCTTCATACATTAAATGGCTACAATTTAACAACA
CAATTACTGTATCTTCAACAACAGCAGGCCTATTCCCTAGTTCCTGGCAGCTGATGTG
>M00285:128:000000000-BF978:1:1109:7384:12853_1:N:0:46
GGGACAATGACTTACATCTAAATCTTGTGCCCAAAAATTAAATATCGAAGATTAATTGCCAAGTAATATAATCTAAGGTT
AAGCAAAGCCAAGCCACCATCCTTTTTTATTTTTTGTAAATATTTCTTACTTAACCTTACTTTTATTCTGCCATATATAT
GAAAGAATTTTAGAATCAATAGTGTCAAAAAAAGATTTTTGGATGAAAATTGGAATTGCCTGAAATAGAGATAGAAATTT
TGGTAAAATATTCATCTTAACCACATTAATTCAGCCTATCAATGATAGAGATAATGGGG
>M00285:128:000000000-BF978:1:1109:16846:12854_1:N:0:46
AATGGATCTCCTGGTTCATCCATGGTTTCCAGGTGGGCAGCACTCAGAGTGACTCTTTAATATACAGTCCTCTCTGCACA
CTTACTGATGAAGTCTGTGATGGCATTGGCATATTTATTTAGGTTGGCAGCTGAGACCTTGAATATAGACCAGTCCACTG
ACTCGAAGCAGTCGCTTTGGAGCTCATTTAGTTCCTCAGACCAGCCAATATATGACTTCCATGTTGCAGAAAACTCAACC
TCG
>M00285:128:000000000-BF978:1:1109:11318:12855_1:N:0:46
CTACACGACGCTCTTCCGATCTAGATCGGAAGAGC
>M00285:128:000000000-BF978:1:1109:15935:12856_1:N:0:46
TACAAAATTATACATAACCCAAACTAAATTTAGAGACAATGCCGCCACTAACACATTATAATTTGAGATTCTACCCATAT
CAACTATGATTCAGTGCATGGCACTCATCTGAAGCAGAAAATTGTGAGCTCAAGTCCCACACCATAGACCTGAGCAGAAA
AATCCTACGTTGACATTCAGATAGAGTACAGATGGAGTGTTTCATTACAGCACAGTACAGGCCCTTTTGACAACAATGTT
AAGCCAACATTTTATCCTGCACTAATGTCTATCTAACCCTTTGCTCCCGCATAGCCCTCC
>M00285:128:000000000-BF978:1:1109:7797:12858_1:N:0:46
CCTGAGATTAGATTATGCTTGTATTTATTAGAGTTTATAAAACAGAGATAAAATCTCAATGAAATGTTCACAATTCCTTC
AGAGCTAGACAGGATACAGGATGTCCGCTTTACACTATCACTGATATGTCAGTCCTTGGCCTCCAGTGTCAGAGAATTCC
AAGTGCAAACCGGAACAGAACCTCACTTTCCATCTTGGAACCTTGTAGCCTAATTGCATGAACATTGAATTCTCCCACTT
TAAGGATCCCCCCACCCCTCTCCGCCCCCTCCGCCACCCCCACACCCCCCCACACCAACC
>M00285:128:000000000-BF978:1:1109:19866:12859_1:N:0:46
AATGCACACTTCCCTCATCCCACTGTCTTGCCAAGGCAATCCAGTCTCAGCCCAATTGCCGGGCATTGCCCATCTCTGGT
TGGGCACTACCATCATCTCAAAAGAATGAGCAATAAGTGCCGGCTTTGCCAGCAATACGCACATCTGACGATTTAACGTG
TTGTGGGTTCAATCACCGTACCGACGGAGGAACACGCATGATCACTGCTCCGCAATGCACGTAGGGAAGGCATGGTCAGA
GGGGGACAATTAGTCGTGCTTGAATAGATATGGTCTTGCAGAGCATACATCTGTGTTAAT
>M00285:128:000000000-BF978:1:1109:10991:12865_1:N:0:46
AAATTACCCAAATTTGTCCTGTTCACAAAAAGCAGGATAAATTTAATCTGGCTAATTACTACCCAATTAGTCTACTCTCA
TCATCAGCAAACTGCAAGAAGCTGCCATAGATTGTGCTATTAAACAGCATTAATTCACCAATAACCTAGTCACTGAGGCC
CAGTTTGGGTTTAGTATAACTTAGGATAACTTATCTCATCCCAAA
>M00285:128:000000000-BF978:1:1109:5790:12865_1:N:0:46
TCTAATCCAATCCTGATGGATTGCAATTGACAGAGCAGTGCTTACCAACTCTGTAATAATACTGGTGGCAATCACCAAAG
TGTAACAAACAATCTGTTAAACAAGAAATTCATAAAAATCAAGTTAAGAAAATTAAGTTATTGCATTTTAAATATGGAAA
ATATGAAGTGGGATTTTCTTTTCTCATGAACCTTTATAATTTTCCATCCTAGAGAGGTGGAATCTGCATATGTTGCACTA
ATATGACTCCCTTGCAATCCTTT
>M00285:128:000000000-BF978:1:1109:18155:12866_1:N:0:46
GATCTACACTCTTTCCCTACACGACGCTCTTCCGATCTGGACTACACGCTTTCCCTCCCCGACGCTCTTCACGACACGCT
TCCACGTTTCCCGTCCCCGCCTCCCTCCAACAAGCTCTATCGAGCCGCCCGTCTCTCCACGCCCGTACGACCTGGCTGAC
CGTCCCTTTGTTACCTCGCCGCGTTCGGCTCTAGAGCGGAAGAGCACCCGTCGTAACACCAGTCACCATCCGAGAACTCG
TATTCCTACTGTACCGTGGAAAACACAACGAACAATGTGTAGTGCGAAGCGGTATCATT
>M00285:128:000000000-BF978:1:1109:12728:12866_1:N:0:46
TCACGTGCTAAAGAGGAGAGGCACGTGGACGGCAAGGTAGCATGGTGGTTAGTACAACACTTTACAGCACCTGTGACCCG
GGTTCAAATCCGGCCACTGTCTGTAAGGAGTTTGTACGTTCTCCACGTGTCTGCGTGGGTTTCCTCCGGGTGCTCTGGTT
TCCTCCCACATTCCAAAGACGTACAGGTTAGGAAGTTGTGGGCATGCTACGTTGGTGCCAGAAGCGTGGCAACTCTTGTG
GGCTG
>M00285:128:000000000-BF978:1:1109:11344:12868_1:N:0:46
ATGTATTTCATGTTGCTGAGTCGTTTGGTAACATTTATCTAAGTGTACCTATTACTGTTGAGAAGTTAATCGCTGATATA
GCAACAGATTTCCTATTTGGCTAAAACAGCGTTTTATAAGCTAAAATCATTCATTTCCCAGTTTCTTCACAAAACCCATG
AGTATCGACATTAAAACAGTTGTATTGTGTGTATTTCATGTTGCTGAGTCGTTTGGTAACATTTATTCAAGTGTACCTAT
TACTCTTGAGAGGTTAATCGCTGATATAGCAATAGATTTCCTATGTCGCTAAAACAGCGT
>M00285:128:000000000-BF978:1:1109:27079:12868_1:N:0:46
AGTCCTTAATTTGTGGAGATTCCAAGAAGGTCCTGGAGGTTTGACAACAATAATTGTGATACAACAGTAATTAATTGTTC
CATCAAGTCGTTTTACTGCTTGTAGGTGTCTGACACTATCTGTGTACGTTTTGTTTGGTTTACATTAAATAGTAGTAATT
GCATTTTCTTCATGCGTCAGAGCTT
>M00285:128:000000000-BF978:1:1109:9205:12869_1:N:0:46
TTTAGCAACACTATGACCACTTTGATCACTTTGCACTAAAACAGATGATTTTGTTCTAATTGTGTTCTTTCTTGTAAAAA
TTGTGTTTTATTTATGTTTCATTTATGTTTTTCTCATGAATGCTACTTATATGATCCTCTGTGCCTGTGATGCTGCTGCA
AATAAGTCTTTCATTGCACCTGTGCACACATGGACTTGTGCATATGACAATAAACTTGACTTTGACTTCTTTGAGGAAGG
AGACAAATGTGATTGTGGTAACTACATAGAGGCCTTCTTGCTGTCTGCCACAGGAAAAGT
>M00285:128:000000000-BF978:1:1109:6840:12869_1:N:0:46
GACCTGAATCAGCGTTTTTTTATCTGTTGTATAGTAATATAATTCAATAGTTGCTGTGTGTGGATGTTTAACAAAGATTG
CAAAGCAACATAGGATAAAAACATGAAATGAACTACAAAACTATTTGCTTATCTCTCTGAACCCTTCAACTGAATTGAAA
CCTTATAAGCTGACTCACCAGCTTCTTTATTTCTATATCTAAGACTACAGGTAAATGGATTTTATTGAAATATGTATTCA
T
>M00285:128:000000000-BF978:1:1109:28393:12870_1:N:0:46
TTACTGCTTCTACCAATTATTTAATATGGGCTATTTGTGAGTTTGGTAAGCCTTGGATATTTAGACCACTACATTGATAT
CATCAAGGTTTTTGGAAATAATTGTTTTCCAACGGTAAATAATTAACAATTTTTCAGTTTAAATCTCCTTCATGTGTATG
TCAAGAAATCAGCAAGCTCCATAGATTGACCTTCATAAAAAGAGATACAAGTGTTGGTCACACTGATGCCAGACACATTG
ATATCTAACAGTGCCATGCAAATCCACTGAAAGATTGTTATCAATGCTCTATG
>M00285:128:000000000-BF978:1:1109:9749:12871_1:N:0:46
AACATCCTTGACAGGCCATTCCTAAAATAAACATGACTTTTATTCTTATTTTTATGCTAAAATAAGCAAAAAAAATGCAA
GCTGTATATTCTACTTGAACATTTAGAAGATTGTTGTGGAGAATGTTTTTCCATATCAATAATAATCACTGTTGCTTTGC
CACTGACCATGAATTCTAGACTAATTTAATTTGGTAATTGTTTATTATTGTCATATTTTACCAAGATAGAGTGAAAAGCC
TTGTTTTGCATGCCATCCAGATAGATCATTCTGAACATAAGGATATGGAGGTAGTCCAA
>M00285:128:000000000-BF978:1:1109:25012:12874_1:N:0:46
GTCTAAAATGGGCGGAACGTACTCGTTGGGCCAAAAGGGCCTGTTACCATGCTGTAAATAAAATCTAAAAAAAATCTAAA
TTCCATAGCCGTCACTCTGCCCTTAATTGATGTCACCCTACAACCAAAGACTATCCTCCTCAGTATTGAAGAAAATTGTT
ATGTGATCCATGAACTCATTAATCATATGTCTTACATTCACATGCAAATTGTTAATGACCGTGACAAGCAGTAGGAGTCC
CACTGCTGATCCCTATAGTACACCACTAAACATGGGCTGCCAATCACAAAAACATTCCTC
>M00285:128:000000000-BF978:1:1109:13058:12875_1:N:0:46
CAGATAATTATCTGGCAATGACTAGCAGGATAAGAAAGGGACTAACTTGAGTGTGGTCCCACATTGATCAGTGATTGAGA
GGCAGTGGAGGATGGTATAGTTGGGTGTCTTAAAGGCTACATCTCAATGGCCATACCCAGGTTGTGTAGGGGCAGTTTAT
CAATAGCAAGGTCAGATGATGATAAAAAGCTGCATCAATGACATGGA
>M00285:128:000000000-BF978:1:1109:27934:12878_1:N:0:46
GTAAATTAATATTTTTCAGCTTTTTTAAATTATTTTTACCACTGCTTACTAATGAAGAAAGTTATTGTGGTGTTAATGAA
GGAGTTCCTCTCTGAGAAGGCATAGA
>M00285:128:000000000-BF978:1:1109:27032:12880_1:N:0:46
TGTCATCTATATGGACTTCAGTAAGGCACTTTACCAGGTCCCAGGTGGCAATGGGTCCAGAAGGTAAAAGCAAGTGGAAT
CCAAGGCAATCTGGCTAATTGGATCCAAAATTGGCTCGGTAATTGGAGACAGAGGGCGGTGGTGGAAGGCTGCTTTTCTG
ATTAGAGGTCTGTGGCACAGGGATTGGTGCTGAGACCCTCACTGCTTGTGATATGTACGAACAACCTGGATGTGAAAGTA
GGAGGTATGAAAAGTAAGTCTGCAGATGACA
>M00285:128:000000000-BF978:1:1109:11574:12881_1:N:0:46
AACCAGTGACAGTTAATAATGATAAGATCTTTATTAGCCACATGTACATCAAAACACACTGTGAGATACATCTTTTGTGT
AGTGATTTTGGTGGGCAGCCCACAAGTGTCACCATCTTGACCATGGACTACTAATTTAGTAAAGACTATACTTTTTAAAT
TTATTAATATTGTTGGACTAATTGTTAAACGTGATTACAAGTCATCCAAGGTAATTCTGTGTGCT
>M00285:128:000000000-BF978:1:1109:11750:12881_1:N:0:46
GACTTAGTTTTTTCATTGAATGAGTCTGAAAGTGCTTCCCTTTAATTTGTGATTTAAGATTTTTTGGTTAAATATAATGA
AGTGTTCAGACATAAGACCAATAACTATAAATGTGAAAAAAGTATAGCCAGAAAAGATTTTTAATAACGTGAAGAGACTT
TGAAGCACTGGATTATATTTTCAAACCATCACAT
>M00285:128:000000000-BF978:1:1109:8608:12882_1:N:0:46
GATCTACACTCTTTCCCTACACGACGCTCTTCCGATCTGGAATACACGCTTTCCCTCCACGGCGCGCTTCAGAACTGGAC
TACACGCTTTCCCTACACGGCTCGCTTCCGATCAAGATCGGGAGAGCGCAGCGTGGGGAAACCGTGTATAGACATGAGAA
CGGACGATGCACGGGGCGAAACAGATAACAAATACAGATTACAGTGGGACTATGATACGTGCAAGTCAAATCGCCATAAC
GAAGCATAACAACACGGTGACGAAGTGTAGAGAAGACAAACACATACTGGATGAATTGT
>M00285:128:000000000-BF978:1:1109:10912:12882_1:N:0:46
ACTATTGTGGATCTGCTTTCACCCTTCAGAGGCAGCCAAGGTACCACAGTGGGTCGGCGCTCTCTGGAAATCAGTAAATG
AGAGGTTATCTCATTGCCACTCGCACTCTCTGGCATCAAAGTAGTAAATGTCTTGTATCTGCCAAAATACTAGATATCCT
ATTTCAGTGAGAAGCTGTGACCTGTTGCTCCGGAATCTGCAGTTCCGGCAGACACTCTGGGCTGATGTACTCCAACAGTC
TCTGATTTATAAAGAAGTACAGTCTGCAGTGACACGGTTATACTGTTATACACCAGACC
>M00285:128:000000000-BF978:1:1109:5406:12883_1:N:0:46
TGGATACTAGTCCAGTAACTGAAGCACAATGCTGCCATAGCTTTTCCTGCCTCTTATAGTGTCATAGAGCACTACAGCAC
AGAAACAGGCTCTTCAGCCCATCTAGTCCATGCTGTCTGATCTTCAGCCCATCTAGTCCCATCTACCTGCACCTGGGAAT
ATATCCCTCCAAACCCCTCCCATCCAGGTGCCTATCCAAACTTCTCTTAAATGTTACAATTGAACCTG
>M00285:128:000000000-BF978:1:1109:3361:12885_1:N:0:46
GAGGCCTTGAATCACTATATTGTGTTGGTCTTCTGTGTGGAGGAAACATCTTACACGCCAAAGAGAGATGTTATGGATGC
GATTGGAGGTGGGGGGGTGGCAGTGAGGACTT
>M00285:128:000000000-BF978:1:1109:21987:12885_1:N:0:46
TATTTTTGTAATTTATAGATTTTTATGTCTTGCACTGTACTGCTGCCACAAAACAACAAGTTTCATGACATATGTCAGTG
ATAATAACTCTGATACTGATTCAAAACCCATCTCTCCTCCCACGTTCTCCCCAACTCTCTCGCCCAACTCCCCCATCTCT
TCCTCATCTCTCCCTTGTCTCTCCTTCCTCATCTTCTCCATCTTTCCCTTTTCCCCATCTCCATCCATCTCCCCATTTCT
CCCCTTCCCCATCTTTCCCTATCTCCTCATCTCTACTCCCTTTCCCTCATCCCCTCC
>M00285:128:000000000-BF978:1:1109:3459:12887_1:N:0:46
AGCGGAGACAGCCGTTTCAAGTGAGTTGCAGAGTCTGTCTGGTTAACCAGATGCCCGGGTTGGACCTAGAGTGGAGTTTG
TTGGTTTCAGTGACTCGCCGGGCCAGTCTGGTTATCCATTTGCCCAGCTGGACATAGAGCGGAGGCAGCCGCTTCAAGT
>M00285:128:000000000-BF978:1:1109:13319:12887_1:N:0:46
TTGTGCAAAGTATAACTTCAAACATGAAAGCATTTCCCCCATGCTGCACATTGGCAATGGGCCCCCCCTAAGACAGTGAT
AGAGGAGGGCTGGGTGATGGTGGTGCCTGGCTTCTTCATGTCACAGCTGGTCAAACGTTGCCTTGATGTCGAGGCCAGGC
AATCTCAAATCACCTCTGGAATTCAGCTCTTTGATTTGTGATTGGATCAAGAGTGCAATAAGATTTGATGTTGAGAGGTC
CTGTAGAAAGCCAAACTGATGAGCAAGTTATTGGAGAGTAAGTGTAAATTGATGGTA
>M00285:128:000000000-BF978:1:1109:19174:12887_1:N:0:46
GTGCTATACAATTCTATGATTTTTAACATCAAGTGACATAATAAATGTTCAATGCAGGAAAGTGATGCCAAGGTAAAATA
TCAGCTATGATCTTATTGAAAGGCAGAACAGGCACAAGAGGCTGAATGGCCTACTCCTGCTTCAATTACATGTGTCCTGC
AGTTGAGGATGCCGAATAACAATTTACCATGTAATGTAACCTTACACTTTAACATATCACCACGTATCATCTTAAATTGT
GTTCTCTTAGTCCTTCGGGTTTTGAAATCTTGCATGAATGTGATATGAAATGTTGTAATC
>M00285:128:000000000-BF978:1:1109:25808:12888_1:N:0:46
GATCTATGGCAGCTCATTAAAATGACAGTTAGCGCATTCCTAGGAAGACACTATTTTCATTTATTGTGTAGCTAAAGGTT
GTTACCCAAGTGAGACTGATGAATTTTATAGCAATTCTGCAGCTAGTAGTTTTGCTAACGATGAAGCCTGGTGCCAACAA
GTCTCAGAACTCATAAGTAATAGTGATACTCCTTTGATGTTTTATAAAGAATAGCTTTGTAGCTGAGGAAGTCAAGTATT
GTTTATAACTGATAAGGTTACAAACCATGAAGGTGAGAAACCAGTATTCCCAAATGCCC
>M00285:128:000000000-BF978:1:1109:2279:12888_1:N:0:46
TACTGCTGGGAATTCATCAACTTAGTGAAGGATACAGTTTGGTCTGTTCAAAACCTCTTGGTCTTCCAGTACAATGAGAG
AAGGGAATGCTGCCACCTGGTACATTCCAGGTTGCAGGAGAACGTGTTAAGGGATACATTGAAGCTTG
>M00285:128:000000000-BF978:1:1109:16138:12889_1:N:0:46
TCACTCTTGTGTAAGTGCAATTTGTAGCCTGAGAAATGACTAAAACAAGAAAATACAGGAAGCATCGGAGGTAAGGAGGC
TTCCACATTAGAGTTAAAAAGTAATAAATCATCAGCATATAAGGAAACTTCATGGTTAATACCTCTACTGAAGATACCAA
CGATAACTCTAGATTCTCGGAGGTCAAATCACAGAGCAAAGGGCTAAAACGACATCCCTGTCTGCTTCCTCGTTGAAGTT
>M00285:128:000000000-BF978:1:1109:21797:12890_1:N:0:46
TAAATAATTAGTTTGTACAGAGTACCCCATCCTTCACTATAAGCATTCCCTCCCTCTAACACCAGTGCATTGCAGGCAAC
ATCTACAAAATCTGCTGCAGCAACACGTCAGGGATTACTTGACAGCACTTTCAAATCCGGACATCTGGCAACTAGAGGAA
GGTCAGGTGCTTGGGAGCACCACCACCTGC
>M00285:128:000000000-BF978:1:1109:24751:12891_1:N:0:46
TAAATAAACAATCATGCATATACCCAGTACCAGCAGATGCTGTGGCATCATCAGACCCAACTGGCTTTCTGGGGTTTTAT
ATGGGGAAAGTGCAACACTGGAATATTGGCAGCTTAGGCTGTTTTATATGAGCAGTGTGAGGGTTAGACCACTGGACAC
>M00285:128:000000000-BF978:1:1109:13584:12891_1:N:0:46
TCTTCTATTTTTCCGCTTTTTCTTGCTACCTTATATGCCCTCCCTTTTGCTCTTATTTTAGCTTTCACCTCTCTCGTTAT
CCACATTTGTGCCCTTTTTCCATTTAAAACCTTCTTTTTTCTTGGAATGTGTCTGTCCTTCATTTTCTTTATTACTTGCT
TAAATTCCACCTATTTATGTTCTGCCGTCCCTCCAGCGAGCTTATATTTCCAATCAATCTGGGCCAACTCTTCTCTCATC
CATCTGTAATTCCCCTTGTTCCACTGAAATGTCGACACTCCGGT
>M00285:128:000000000-BF978:1:1109:27880:12892_1:N:0:46
ATTGATATGTGTTGGATGGTTTTATTTTGCTAATTGTATTTGCTCTGAATCCTTGAGTTGCAAGCATTTTGCTGTTTGCA
ATTACATATATGAAGCTTGTTGACTTGCTTCAGCAAGCTTGTTCACTGTAGGAGTCATGGGGTCTTTATAAACTCCTTTG
CTGCTTCTCTTGCCACCAGGCCACCATTTTTCTTAGTCATTGCTGTCTAAGCAAAAATTCCTTTTTGATGCAGTCCCTAT
TTAACATTGCTTCTCACAATAACTACTGCAGTGAACATTCAGAACTTAAAAAAAAAA
>M00285:128:000000000-BF978:1:1109:14023:12893_1:N:0:46
ATGGAGCCTTTTTATTTAAAGGCCAGCATTTGAAGAGCTCAGTTATTTTGAGAGGGTAAATAAGGTTGAGGAATTTTAAA
ACTGGTCTGCAAGGAGGGGGGATGAATGAACTGGATAAGGTGAATTAGGAATAATTAAATTAGGAACAAATAAAACCAAT
TAGGAGCAACTTGGGTGTCCAAGATGAATTAGGATATTTGTAGAGTATTGATGATTAAATTTAAAGAGGGTGGAAGCTGG
GAAACTAACTTAAGTTTCTGAAATAGATCAAATCCAGAGTTAACAAAAGGTATATTG
>M00285:128:000000000-BF978:1:1109:19229:12894_1:N:0:46
CCATCTGGGCAAACTGCAGCTCTCGGGATTTAATAATGAATTAAATAATTCCAGATTACCAGCCTTTCCTGTTTGTGCCA
GAATTGGCCAGTTCTGATGTATGGTGATCCACTTGTAACATTAACTCAGTTTTTTCTCTCCCATAGATGCTGCCTGATCT
GCCAAGTATTACC
>M00285:128:000000000-BF978:1:1109:5957:12895_1:N:0:46
CTCTTTGCTAAGTTCAAAAAGTCCCACTGACTGGCTTTGAGGCCCGGGGAATGAGGTGCTTGGTGAGAAGCGACACGTTA
GGCAGTCACTGCCTAATGATGGGTGCAATACGTTCAGGAGTGAGCTGCCGCTCTGCAGAGGTGTTAGAGGAGACCCC
>M00285:128:000000000-BF978:1:1109:19000:12896_1:N:0:46
TCCCAAAGCAGCCTGGGGAATATTCCATCAGGCCCCGGAGATTTATGTCTTGATATAAATACTACTTAACAATTTCATCA
CCTCCTCCCTCTCTATAGCTACATACTCAAGAACATTACCCCTGTCAGCATGTACCTTCACATCATCAAAGCCCCTCTCC
TTGGTGAATACAGAGGAGAGGTATTCATTTAGTACCTCCCCTACCTCTGCCGCCTCCAGACACATCCTCCCACCTTTGTC
CTTAATAGGACCTACCTTTACCCTAGTCATCCTTCTGCCCTTCACATAAGAGAAAAAAGC
>M00285:128:000000000-BF978:1:1109:13601:12896_1:N:0:46
GCTACAGAAAGGATGGATAATGTAGAAGGATCCTCTCTAGAGTCAATATGGGTGGAAATTAGGAACAAGAAAGGAGCGGT
TCCTCTACTGGGGGTATTCTACAGGCCTCCTGGTAGCAGTAGGGATACCGAAGAGCAGATTCAGAGGCAGATTTTGGAAA
GATGCAAAAATAACAGAGTTATTATCGTGGGAGTCTTCAACTAAATATTGATTGGCACCTGCTTAGTGCCAAAGGTTTAG
ACAGGGCGGAGTTTGTTAATTGTGTTCAGGATGGATTCCTGTCACTGTATGTTGACAGGC
>M00285:128:000000000-BF978:1:1109:7012:12897_1:N:0:46
GTAACACCATATTCTGCATTCTGTTATTGCCTTTCCCTTTGTACCATCTTGATGTACTTGCATTTGGAATGATCTGTCTA
GATGGCATGTAAAACAAAGCTTGTCACTTTATCTTGTGAAACAAAATAATTCTCAAAATATGAAGTATAAGGGGACTAAT
GCATACAAAGTTTATAATAGCTAGT
>M00285:128:000000000-BF978:1:1109:14869:12897_1:N:0:46
ATCGCACTGCCTGGAGAGATGGTGGAAGCGTATATGATAACAACATTCAGGGGGTATTTAAACAGGCACATGAACAGGCA
GGGGATGGCAGGATAGAAACCATGTGCAGGCAGAAGGAATTAGTTTAAATTGGCATCATGACATTGTGGGCCGAAGGGCC
TGTTCCTGTGCTGTACTGTTCTATGTTCTCGGAAGAGTATGGATGAAAAGAGAGGTTTGACATTACACAGGCAAACCGAT
ATCAGTTTCACAAGGCTGATATTTTTGTTTTGAAAAAGCCAACCGACTCACTGGCGTTC
>M00285:128:000000000-BF978:1:1109:15113:12899_1:N:0:46
GTATAAAAATCGTGCCCCACACATCTCTCCTTTAAACTTTCTCCCTCTCACCTTATATCCTCTAGTACGTGATATTTCTA
GCCTGGGAAAAAGACACAGATAGAGTCTACCCTATCTGTGCCCTTCATAATTTTATAAACGTCTATCGGGTCTCCCCTCA
GCCTCCACCACTCCATGATTTCTCTCCTTAATAGTTCACACCCTCTAATCCAATCAGCATCCCGGTGAACCTCTTCTGAA
CCCTCTCGTGTAATGCAGTGACCAGAATTACACACGATAATCTGAACGTAGCCTGGATCC
>M00285:128:000000000-BF978:1:1109:7427:12899_1:N:0:46
CTACAGAACCAAAAAGGTGCATTTCAAACTCTCCCATCCTTGGACTTTATCTCAATGCTCATGTGCTCAAGGCAGCGAGT
CAGTCCCGGCCACTGTGTTGCGGGTGAGCATTAGTTGCAAAGTATCCTCCTACCTGTCTCTGGGGTCGAACCAGCTCGTT
TGCTTGCTGTTGTGATCAATATAAAAGACTTTACCGTCGTAATCTCTCGCTTCTTCCCAACCATCCGGCAAAGGGAGCTC
TCCATTGCCCTTCCTATGCATGTT
>M00285:128:000000000-BF978:1:1109:29326:12900_1:N:0:46
CCGGCAGCCAACCTGAACTGGATCCTTTTATTCCCACCCTCTTGTTTCCTGCCATCCAGCCAACTCTCCACCCATTCTGT
TATCCTGCCTGTTATTCCGTGATCTCTCATCTTACTAATTAGTCTTTTGTGCGGCGTCTTGTCAAATGCCTTCTGAAAGT
CTAAATACACTACATCTATGGCCTCTCC
>M00285:128:000000000-BF978:1:1109:11356:12900_1:N:0:46
AGATGTCACTCCAAGTAACGTTCGTGTGGCACTGGACTGTAGCTTTGATAGTTTAATGGTGCTGAAGGTGAGGAGGAGTG
AAAATGGCATAAATAAAATTCACATCTCCCCCCAGCCTGGAGATCTTTCCATTGTAACAAGTTTAAAAGCCAGCAACCAG
CACTGATCCCGCTACATTGCTAAAATTTCCAGGTTAGGCAGAGCTGTATGGGCTTGGGAGACAGCAGCTTCCTTCACATC
CAACAGGAGGTTATGGGATTGACTGCAGGGACCAACAGTCTGTCGACACTTGAGTTAGGC
>M00285:128:000000000-BF978:1:1109:20437:12901_1:N:0:46
AACCTATTCGACCTACCAAAATGAAACACTTCACATTTATCCAGGTTGAACTGCATCTGCTATTTCTCAGCCCATCTCTG
CATCCTATCTATGTCCCTCTGTAGCCTCTGACAACCCTCTAAACTATCCACAACTCCCCCAACCTTCGTGTCGTCCGCAA
ACTTACTAACCCACCCCTCCACTTCCTCATCCAGGTCATTTTATAAAGATGACAAACAGCAAGGGTC
>M00285:128:000000000-BF978:1:1109:15413:12901_1:N:0:46
TAGTGTTAACAAGGGAAGATGGAGGGATGAGAGAGTTTGCAGTTCTGATGGCTTGCGGAAAGAAGCTATTGTTCAGCCTG
GTCGTTCTTGCCCTGATACATTTAAGCATCCTCCCTGATGGCAAAATTGTAAAGAGGTGATGGGAATTTCTTTTTTTTTT
GGCTTTTTCTCCTTGGATCTGCTCTCTCTTCCTCCCCGTACCTGCCTATCACTATCTGTTACTTGCATCTACCTATCAAC
ACCTTGTGCCCACTCTGCCTCCCCTCTTTTGTCCACAGCTCAGAGCCACCTTCTCAAG
>M00285:128:000000000-BF978:1:1109:27913:12903_1:N:0:46
ACTGGGTGGTGACCAGAACTGCACGCAGTATTTACAAGTGTGGCCAAACCACTAAATTAGATTCTTTCTGCCACCTTTCT
GGCCAGCTTTCCTGCTGATCTATGTATCCTTAGGCAACCATCATTGCTGTCTTCATGTCATCAGCAAACTTAATTATCCG
ACCACAAACGTTCTCATCCATCATTTATTTTAATATAACTTTATACGATTAGTTATATAATTGAAATAATATTTTTCTAT
AATTACAAATAACAATGGTCCCAGCACCAGTCCCTGGTTTTTCTGACTGCAAGTCTGCA
>M00285:128:000000000-BF978:1:1109:21069:12904_1:N:0:46
TCCACATCAGAGACTTTTTATGCATCAGGATATTTAATACAACACGTATTTGTGAACTAGAGATTAAACAAGATGCGTTT
AATGTTAAATGAATTAATACATAGTTATAGAACATAGAACAGTACATCACAGTGCAGGCCCTTCAGTTCACAATGTTGTG
CCGAACTATATAAACACCTACTTTATGATCAATCTAACCCTTCCCTCCTGCACAGCCTGTATCCCTCCATTTTTCTTATT
TCCATGTGCCTATCCACCAGCTTTTTAAATGTCCCTATTGTATCAGCCTCTACATTGACC
>M00285:128:000000000-BF978:1:1109:28126:12904_1:N:0:46
ATGCTATCTATAAATTTGCTGATGACACCACTGTTGTTGGCAGAATCTCAGATGGTGATAAGGAGGCGTACAGAAGTAAG
ATAGATGGGCTGGTTTAGTGGTGTCACGACAACCACCACGTCCTCAATGCCAGCAAGACTAAGGAGATGATTATGAGCTT
CAGGAAAGGAAAGTCAGGAGAACACACACCAGTCCTCACTGAGCGGTCAACAGTGGAAAGGGTGAGCAGCTTTAAGTTCC
TGGGCGTCAATATCTCAGAGGATCTATCTTAGATCTAACACATTGATGCAATCATGA
>M00285:128:000000000-BF978:1:1109:16911:12906_1:N:0:46
CAAATTCTTCACCTGCAAGGTCATTTCCCAATAACAAAGAAACACCCTCCAGTGGTATACTTGGTCGTATCCCTATCTCA
ACAGGTCCTTCCACAAACTTTGATTTTAGAAACACCTTGTGCAAAGGCACGAACATGGTATCACCTGTAACACCTCACAC
TAGGTTTACCTCACCAGTTCCAGTTTCCTTACCAAAATTTAAAACACTGTCCAGCAAGAGAGATTGGGAAGCTC
>M00285:128:000000000-BF978:1:1109:24289:12906_1:N:0:46
ATTGAAAAACCTACAGTTGGACAAAATTCATAAGAATGATGGCTTGGGTGTGGGTGAAAATTAAAATAATTATGTCCTAA
TAAATTTTCAATGCACTTGACAGTAGTAACAGAAGACTTTTTAAACAGTCTGAACACTTTTGCTGTATCATAATTTAAAT
TAACCAAGTAATTAAGATTAGCATTAGATTTCAGTAGATTTCTGATTGTTTGATGTATAAGCATGCTTTATCACAAGATC
ACAAGATCACAAGACAAGGGAGCAGAAGTAGGCCATTCAGCCCTTCGAGTCTGCTCCATG
>M00285:128:000000000-BF978:1:1109:6134:12907_1:N:0:46
CCAGTGCATCCAGGCAAGGACTACCAGATTGTGCAATAGCTTTTTCCCACAAGCTATCAGAACCATGAACTCCCTCATCC
CTCCATCCCTCCTACCAACACCAAAGGATGCTAGGCGTGCAAAAATGCACCAGCACTTTAAATATCCGTTGTCTGCTGCC
TCAGTAC
>M00285:128:000000000-BF978:1:1109:6290:12910_1:N:0:46
TTGCCTGACTTCTACACAATTTGGATCACAGTATCTCTTTGTTCTCTTCTACCTTAATGATGCCAACAGCATCATAAATT
AACTCATCCTCTTTCAACAGGTTCTCCTCTACAGTTCACTTC
>M00285:128:000000000-BF978:1:1109:20764:12910_1:N:0:46
CAGAGGGTTTCAGAGAGGAATCTGAGTGCGTTAACTATGCAGCTATGAAATGAGGAAATAGAAAACCTTTTACAGAGAGC
TGGTGGTGGTTAGAAAACATTTAGAGGCTGCTGTTCACAGCCAAGCCACTTCACAAAACCAGGCGCCCCAGACTTCCCAA
TGGAGATTTTCAGTTCCTGGCTGCTCAGGGGCGTTTGCTTGGAGATCTTGTTCACGGCTTGTTTTGGTCTGTTGCAGGAA
TACCTTGATCTGTCAGTGTCTTTGGATCAGTATTCCCCCAGCTTCCCGGACACCAGGAGC
>M00285:128:000000000-BF978:1:1109:4830:12912_1:N:0:46
TTGTTCTGCCAAATATATGAAAGAATTTTAGAATCAACCTTGTCAAAAAAAAACCTTGGGATAAAAATTGGAATGGCTTG
AAATAAATATAAAAATTTTGGTAAGATATTCATCTTAATTGCATTAATTCGGCCTATCAATGATAAAGACATTGGAGACC
ATTTCGTAAGCAAATGTTTAACTTGGTCAAATAAGGGTAAAAAATTAGCTTTAAATAAATCCTTATGTTTATTAGTAATT
TTAATACCTAAATACATAAAATAATCAGTTACCAATCTAAAGGATAACTGGCTATAAATT
>M00285:128:000000000-BF978:1:1109:26064:12912_1:N:0:46
CAGGATGCTACCTGGATTGGAGGGTATTAGCTATAAGGCGAGGTTGGATAAACTTGGACTCTTTCTCTGGAGTGTTGGAA
ACTGATAACCTTATAAAAAGGATAGATAGCCTGTCTTTTTCCCAGGATGGAAATGTCAAATACTAGAAGTAATATGTCAA
AGTTTAAAGGAGATTTACAAGGCAAGTTTTGTTTTACACGGTGGTGTCTGGAGCATGCTGTCAGGAGTGTGGTAGAAGCA
GATATGATAGCAATATTGAAGACGTATTTATACAAGTACATGAACATGGAATGGAGATGC
>M00285:128:000000000-BF978:1:1109:16288:12913_1:N:0:46
ATTTTATCCTCCAGTGTTAAGACTGATGTAGAATACCTGTTTAATTTATTACTTTGTCTTCCACTTTTAATTTACCAAAC
TTTCCGTAGGACTAATGCTCATTTTGCAAACTCTTCTTGAAACATCTATAAAAACGTACTATCTGATTTTATATTTCTGC
CTAGTTTTATCTTGGTACTTTCATATTAGTCTCCTAACAGCTTACCTTTGGTATTATTATCACTAAGTCCTCACTTTAAA
CATTTTAGGGATTACTATTGACCATAAACTCAACAGATAAGAGCACACGTCTGAACTCC
>M00285:128:000000000-BF978:1:1109:18222:12913_1:N:0:46
ATTTACAATACCATCCTTTGAAATGCATCAATAATGCCTCCCCCCCCCAATGAAACCAAAGTTCGCTTTTTGTTGACTGT
CCACTTCCCTCCACAGCTGCTGCCTGACCCTCGGATTTTCTTCAGCAGCTCGTATTTTGCTCAAAAGTTGGGCATTGTTT
TCCTTCCCTGACGATCACCACTTAGCATCTCCTCCCCAGAGCCCGTTCCTTCCCATCATGGTCTGACTCCGAGGCCTCTC
GGTGCTCAAATGTGCCGAAAAATCTCGACGGGCCCTGGTTCACTGAAAAGAAAGGCCGCC
>M00285:128:000000000-BF978:1:1109:17464:12913_1:N:0:46
GAAATAACGGAAATGGCGGACAGCCAGGTAAAGAGCCAGCAGCTCCCTATCAAAAGCGCTGTACCTGACCTCTGGCGGCC
GCAAATGTCAGCTGAAAATAGCGAGCGGTCTCCACTGGCCCTCAACGAGTTGTTCCAAGACCCCACCGACCGCCGTGTCG
GAAGCGTCGACAGTGAGCGCTGTGGGGACGTCGACTCTTGTGTGCACCAGAAGTGTTGCCTTGGCCAGTGCCTCCTTAGC
CTGATCGAAAGCTGCCGAGGCCTTCGCGTCCCAAACCAC
>M00285:128:000000000-BF978:1:1109:14163:12914_1:N:0:46
CTGATGAAAGTCTACTAAGATATTGTTTCTTCCAGTTTCAAATGAATAATCTGAGACATTCTTCAGCAGCATCTGTAAAG
TTAGTCTGTTCTTGGTACCGAGTGTTTAGCATCGGAGGCTTTCAAAAAGTTTCAGACAACTCAGTGAAACACCTATATTT
AAGATCCTGCAAATGAATCCAGCAGGTCGTCTGACAAATATAGCTACTGTTACAACCGTAGTGACGGGTGATTCTTTCAG
TTCACTTACTTTCCTTTGTTCCTTTTATGTAATCTAAAGACGTACAATGGCTACATTT
>M00285:128:000000000-BF978:1:1109:28563:12914_1:N:0:46
GAAACTCCCATTTCTTTAATCTCATATACAGGTACTCCAATTTCCCCTTCTCCAAATATTCTTTGTTCCTGCCTCCCCCT
CCCTGACATTCCTCATCTTGTTTGGCCAGGACAGTGATGTTGTATACAAACTTCACTGTTCAATTGTTGTTACCATAGAA
CTATAGAACAGTACAGCACAATACAGGCCCTTCAGCCCACAATGTTGTGCCGACCTTTAAACCTCATCTAAGACTATCTA
ACCCCTTCCTCCCACATATCCCTCTATTTTAAATTCCTCTATTTGCTTATCCAGTAATCG
>M00285:128:000000000-BF978:1:1109:8646:12915_1:N:0:46
CAATATTCCAGTTGCGGTCTCACCGACGTCTAACTGAAACTTGCCATCCCAACTCAATGAAGGTAACCATGCCAATATAC
CTTCTTCATTTTCCTGCACTAATCCCTTGTTCCTTGATTCCATTAATATGCAAAAACT
>M00285:128:000000000-BF978:1:1109:14583:12915_1:N:0:46
CAGATTTAATGACAGCTTGCTGGAATTACTTGCTGCTGGGTGATTTAATCTTACCCTAGCAACAGAGGGTAAGAAGAGGG
TAACACCTGCTCTTACTAAGGTGATGTTTGATGTGATGT
>M00285:128:000000000-BF978:1:1109:8902:12915_1:N:0:46
GAGTCTGAACTGTGTTGAATCATTGTCTAATTTATTTCAGAGAAACTGAACAGTTTGCTTAACAACTGTAGGTAACTCAA
AGCTGTGAAGACCTAGTTTATTCTGTGATTAAGAATCAAGACCAGGAACTTTATCCAGGTTATATTAAGTGGCTTAACAG
TATGAAAATCTGTAATAATTGTATTAAAGTACAGTATACTGAATAAAATGTAGATGTATAGTTTGCTTAACAAGGCTGAA
CAAGTTATATTTATGTATTCATATATTAATATCTGATGATTTAAATTTTTGCTGTGATGT
>M00285:128:000000000-BF978:1:1109:5501:12916_1:N:0:46
GGGGGTAGGTAGTGGGCTGGAGTTTGTGAAGCGTGAAGGCAGAAAATATACTGCTTAAACATTTTATCCAAACTTCTGGT
TGTCTGCCTGAATACCATCTTAACTGACTGTTTCAAATGTTGTTTGCTGATGTACTTTTCACCATATAAATGTTGTTGGG
CAGGCAGTGTGACAGCAGGTACTGGGGTGGTCGGAGGTTCTACCCCTTCGTGTGGTAAAGCAGAGGTCTGCAGTTGGCCT
TTACTGTCCATGTGTATGGTACCAGGAGCTGATGGTGCCAGTGCACGTGTACTTCCTCTG
>M00285:128:000000000-BF978:1:1109:19227:12917_1:N:0:46
CATCACACACTCCCAGGGTCAGACACAGAGTGAAGCTCCCTCTACACTGTCCCATCACACACTCCCGGGGTCAGACACAG
GGTGAGGGCTTGGCAGCAATAATTTATGATTTAATTATGAAAATATGGTCAGATTCACTGGACAAAATTAAAAGTGATTG
GGAAAGTGAACTCCAGATATCTATATCTATAGAGACTTGGAAGAAAATTCTTCATTTAGTGAACATATCCTCAATGTGTG
CCAGACACTCATTGATACAGTTTAAAGTTGTGCACAGTGCCTATATGTCCAAAGATAATC
>M00285:128:000000000-BF978:1:1109:18903:12917_1:N:0:46
AAACACAGTAACAACACCCCAGTCAGTTTAACCTGGGGAAAGTTCAAGAAGCAATGATCAGGAGCATAATTAGCAGTCTC
TTGGCCAAGTGTGAATCGATTAGAGGAAGCCAGCAAAGTTTGTTAAGGCAAGTTATGGCTGAAGTGTAGTATTCCTGATG
CTGCGGTTGTTGCAATTAACTCTCCTTAAACTTTGCAGCAAACCTGAGGCCTTTGGAAAACATAATTCAGGAGCATGCTG
CCTCTATCAGTGGTGCCCATGATGGAGAGAGACAAGCTGTTTTAATATAGTTTAGAAGCT
>M00285:128:000000000-BF978:1:1109:20241:12919_1:N:0:46
TCCACCACGGTCATCTTCCAGCGATCCCCACCATGAGAGAATCCGGTCCTTTGCCAATTTGATTCACTCCACATAGAGTT
GTACAGCACGGAAACAGGCCCTTCGGCCCAACTTGCCCATGCCACCCAAGATGCCCATTTGCCCACATTTAGCCCATAAC
CTTTCCTTTTCATGTCCCTGTCCAATTGTATTTTAGATGTTGTTACTATACCTGCCTCAACCACTTCCTCTGGTAGCTCA
TTCCACATACGCATCACCCTCTGTGTTAAGAAATTGCCCCTGATGTCCCTTCTAAATCTT
>M00285:128:000000000-BF978:1:1109:26494:12920_1:N:0:46
CCTGTATCCAACCTGTGATATCCATTGACATCCAGGGTGCCGTGGACCTGCTGTTTCTACTTTTATGGGAACACATCTCT
TGGTTGCAGTTTGAACGACTCCCCCTTGTAAGGTATCAGCCTGTCTGCAGGTAGCTGCTCCCAGTCTACTCTTGCCTTTG
CCTGTTATGTGACATTGAACCCAACCTATCTCCAATTCTGTGCCTTCATTTGGGCGGCACGATAGCGCAGCGGTTAGTGC
GACTCTGTTACAGCCCCAGCGAGCGGGGTTCGATTCCCGTCGCTGACTGTAAGGAGTTTG
>M00285:128:000000000-BF978:1:1109:15146:12921_1:N:0:46
GGTGGGTTGTGAGCCATGGAACTCTTGTAAAAAATGTGGGTAATATTAGGTTAATGCCTCATCCCTTTCTAATAGCAAAC
TTGATCTCTGAAAATATATCTTCTAAATCCCCTTCATTACATTCTATAATCACAAACTGGCCCATTCAGAATGAGTGGCT
TTCTGCTGTGTAGTTCATAGAACCATAGAACACAGCACAATACAGGCCCTTCAGCCTATTATGATGTGTCGCCCTTCAAA
CCACACCCAAGACTATCTAACCCCTTCCTCCCACATATCCCCATCTCAAATTCCTCCAT
>M00285:128:000000000-BF978:1:1109:8103:12923_1:N:0:46
GCTAACTACGAATCATCATAGGGTGGGAAGCTTGTTATTTATCCCTAGCCCCATACGTACACTCACCCCTGCCGTAGCAT
GCATACCAAAGTCCTCAAGCCATTTCGCTCACAACTCAGTGCTATTTTCTCTAAGCATGTTCATGCCATGTGTCAATGTC
AAGCACAGTAGCAACAGTGAAGGGAGACCTGTTGTACAATTCTCTCATTTCACTACAGCTTTCCCTGCACATTGGTCTGA
GATAACACCTCTCTGCTCCCCGATTTTAATGGAAGGAATACTCTACATTGCCAATTCGTG
>M00285:128:000000000-BF978:1:1109:18127:12924_1:N:0:46
ACTGGGGTTGGATCTAGAAGTGCGCAACAACAAAATCTTGCAGCATCATGAAGAGTAGCATAGTTTTTCCCGGTATTTTG
GTAAACATTAATCTTTCTGTCACCATTATAAAAACAGATTATCTGACCATTTTCTCACTGTCATTTGTAAAACCTTGTTG
CTCACAAATTAGCTTCCATTTCCCATATTATCACAGCAGAAAGCATCAGAAGATTTCATTAGTCACAAAGTGAGAACATA
AATGGTATTTTATAAATCTGAGTTATCCTTTGTTTTTGTTGAAAGACTTAATGGAAGAGC
>M00285:128:000000000-BF978:1:1109:10558:12924_1:N:0:46
TCCCTCTGTGATCTGCTGAGGTTAAAATGTGGAGAGATTGGTGGAGAAGCTAGGTGTTGCATGGGGTGAGGAGTATGGGG
GTGGGAGAACATTGTAGGTGAAAACTGGAGCAATAGTTGATCACGAGGTGTATAATTTGGGGTGGGGAGGTATGGAAATG
ACTGGGATTTAGATAGGATAGAGATTAGGATTAAGTAGAGATAATAGGGGAAGATCGGGGATTGGAAGAATGACTGATGA
CATGTCAAGGGTAGGAAGCTTGGGGGGGGAAAAGATCAATAATGCTGTAGTGTTAAAAGG
>M00285:128:000000000-BF978:1:1109:17663:12926_1:N:0:46
AGTTTACCAACACTGTCCTCAGCGTCATCAAGACACTTCCGCTGGTGAATACTGAATAGAAGTATTCATTGAGAGCTGAA
AGAAATCCTCCTCACCTCATTTCTAAAGGGGCGCCCTTTTATTTTTCGGCTGTGCTCTCCGATGCAAGACTCTCCTGCTC
AGAGAAACGTACTCTCCTCTTCCATTCTCCAGGCCTTCATCCCGAAATCGGAAACACTCGGTGTCCCGAGCAGGATGAGT
TGACTGAAACAAAGCTGCCTCATCTACATTCTGTCAGGTAGGACTAACTCACTCCAACTC
>M00285:128:000000000-BF978:1:1109:9422:12927_1:N:0:46
GGCATAGATGGATTAGTATAGATAGGCATGATGGTCAGCATAGACAGGATGGGCCAAAGGGCCTGTTTCTGTGCTGTACA
ACTCTGACACCAGAGAGGCAGATGCTGGAACTTCTGTTGGAACCTATAATATCGGCACAGTGGAGAAAAGGTTAACACAG
AAGTCTTCTTCACCCTCAGCACAATGGAAGCTCTTTGTATGCTGCACATCCCAGAGGTTGGGTGGCCTGCTAATGCATTA
TTATCATTTATTATGTACACAGTAGATCTGAGGTATTACACAAC
>M00285:128:000000000-BF978:1:1109:1761:12928_1:N:0:46
ATCATCGTGTATTTTTATCTATATTCTAGCATCTGCAGTCCTTTGTTTCTCTAGTGTTATTTCTCCTTGTCTATACTACC
AGTCTTCCAAAATATCTTCAAGTGTTTCAACCCTTCTTCAACTTCCAAATTCCAGGGCATATAACTCCACTTTGTATCAG
TTATCTAACAGCGTAATATAACACTGAATCTAGATATCATTCTGGTAAATCAATGCTGCTATATTTCCAAGACTAATAGA
CTGCTCCCAGTGCTCTCAGTATGGTAAACAGATCAAATCATGTTCTGTACAAGCAGTGT
>M00285:128:000000000-BF978:1:1109:17639:12930_1:N:0:46
GACAGAGTAGATGTGGCTAAGTTGTTTCTCTTGGGGAGGGGGGCCGGAGTCCAGGGGCAGAGGGCACAATCTTAGAATTA
GAGGGTACAGGTTTAAAACAGAGATATTTCTTCAGCCAAATGGTGGTGAATTTATATTATTCCTTGTCACGGAGAGCAGT
GGAGGCTAAATCATTTTAGG
>M00285:128:000000000-BF978:1:1109:18725:12931_1:N:0:46
TTTTTTTATTGATAACAAATCATTACAGGTTAAAATATATAACTACAATGTTTACACATGTATTATAAAAATATCAAGTA
AATCATAGGTAATCATAAAAAGAAAGCAATAAAGAATGATGTATATAAAAGAAATAGTTCCAACAATCTCACAGTTCATA
AGTGTAATATAAAAGATAAAAAAAGAAAAAGATTTGTTATATAATTAGAAGAGAAACCCCCCCCAAAAAAAAACCCCAAA
TCAATATTTGAAAAAAAAAATATAAAAATCATAATAATAAAGAGTAAATTAAACCA
>M00285:128:000000000-BF978:1:1109:5304:12933_1:N:0:46
GACAGAGGTCGTTAGGATCAGGACAGGTTCTGATCGAGCAGACACACAAACATTTGTGGGCCAGAGAATAACCAAAGGCC
ATCAAGCTAAGAGAGTCGTCAAGAGATGTAACAGTGAATTCAGAGTAGTGAGAGCTTATGCTCAAGCCCAGGACAGTTAC
GGTCAAGTGGAACATCTCTCCACAGTGATTATTTAGTGCACTTTGTGACTCTAGAACTTTCCATCAGTGGGACTATTTGA
GGCAAATAGTGTAGGTGTGCTTAAGGGGATACAGGCCGTGTGCAAGCAGATGTACTTTTT
>M00285:128:000000000-BF978:1:1109:5844:12933_1:N:0:46
TTCTTCGCCTCGTTTTTCCACAGCTTTTATATTCATCATATTGTGCATAAATCAAAATAAAAAATCTCAATACAGCAAGT
CATTGAACCTAAGGCCTCTAAGTTCTATTGGTCAGGAAACATTAGTAAGAATCCTAATCATGCAACAGAGAAAATTAAAT
TTAATTAATAAATAAGGCATTAAAATATTAGCATCAATAATGGTGAACCTGAAAGTGT
>M00285:128:000000000-BF978:1:1109:12791:12933_1:N:0:46
TATAATAGGGAATAACGAAGTGGCAGAGAAATCAAACAAATATGAAATATAGAGGCATCTTGACAGATACTTGAATGAGC
AGGGAGTAGAGAGAGATGGAATTAATGCATCTAATTCCATCTAATTTTCCATCTAATTGGCTACCACATTCTGGAACCAG
GCTGAGGGGTCAGCTATGAAATGTATCCAGCCTCTCAGCACAAGACAAGTTGAAACTAC
>M00285:128:000000000-BF978:1:1109:5783:12934_1:N:0:46
TCATAATCGAGGGAAGGTGGGTTCTGATAGAGACACAGTGAGGAATAAGTTATTTTATCTAAGAAAACTTTCCTGAATGA
ACTCCACAACCAAAACCCTTTTAATTTTTGATAAGACTGGTTCCATGTGTTGTAGGAAGTCCTTTTTCCAAAAGAATAGT
TTATATCATTCATGGGCCATGTATGGCATGCCTGAAAATCATGGGAATACAGTCTAGGCATGGTTTGCATGCTGTTGCAT
TCCACTGAACATGCCGAAGGCTTACATGAATTTCATGTCAGAATCAGGG
>M00285:128:000000000-BF978:1:1109:27400:12936_1:N:0:46
CCATCCAGAACAGTTGGCTCACCCTCTACTCCAAATGTGCACTTTGTCCACCACTGGCTACCTTGGCTGAAGTGCATAGA
ATGAACCTTTTTGGTGCTGCTCAACAGAATCTCCCAAGCCATTATGTTCGTCATTACTCGGAGCTGCAATTTTTCAGTCC
TGACAGCATAATTATAAACCTGTGGTTTTTTTTTTACATATCCCTCCACCCCACTACCCCTCCCACCTATCCATTGCAAT
TTTTAATGCAACCCCTGCCTTGGCCTTTTGAACTATTGTGTCAATTAACTGTCATTGTTT
>M00285:128:000000000-BF978:1:1109:29464:12938_1:N:0:46
ACACTTTAAGACAAAGTCATGCTTGTGTACATTAGGAAATCCTACACCTGTTCACCCAGGGAATTTTATGCCTTAAGCAA
TTGCTCAGGGGAAGAAATGAAATGCAAAGGTAGAATTGTGAAATTGAGTGAAAATATTAATGAGCTCTCAAAACAATAGA
CAGTTTGTATAGTATTGTTGGGAAATTACAGTTATTAAACAGTGTGAATCTTTTAATTAGCGTCAGCATGTCACCTAAAT
TGTAATGGACCGGAACCGCATACATATGTGCCAGTCTTAAAATAATATATGTAAAATATT
>M00285:128:000000000-BF978:1:1109:14474:12938_1:N:0:46
CCAATTCTTAAAGGGTTAACACTGCAGCAAACGGATGCACGGTCAAACCCTGGCCATTTCATGGTATTGTCATGCACACC
ACAGGTTAGGGCTTTATTCCTTGGAGCAGAGAAGAATGAGGGGTATAGACTAATTGATCAGAACAGCAATGTGTGCTAAT
GTCCATTTAATCTGTTTTGAAACGATGGCCAGGTTTTTTGTTGAGTCGGGGAGAGGTGGTGCCTGCGAACAACATCCTAC
TCTCTTCCAAACGGCAGCCTGCAGGAGCGTAGCAAATCATAGCACTGCCCTTCCTGC
>M00285:128:000000000-BF978:1:1109:6058:12939_1:N:0:46
CCAGAACACCCTGCAAGCAATCTCTAAACCAACCTCCACATTTCCATTGTGCATTTTCCCTGAGCACATCTGCTCCCAAT
TTACACTCCCAAGTTCCTGCCTAATAGCACCATAATTTCCCCTCCCCCAATTAAATACTTCCCCATATCATCTGCTCCTA
TCCTTGCCTTAACGGGTAAAGGTCAGGGAGTTGCAGCCACT
>M00285:128:000000000-BF978:1:1109:5021:12940_1:N:0:46
CAGGGCATGCTTTTTACACAGAGAGTGGTGGGTGCCTGGAATGGGCTGCCAGGGGTGGTGGTGGAAGCAGATACAATAGT
GGTGTTTAAAAGGCTGTTAGACACATGAATATGCAGGGTATGGAAGGATATGGATCATGTGCAGACAGCAGAGATTTAGT
TTAATTCAACGTAGTGGTCAGTGCAGACATTATGGGCCGAAGGGCCTGTTCCTGTGTTCTGTGCTCTATGTTCTGTCTGA
GGAAGGATGTTCTTGCCTTGGA
>M00285:128:000000000-BF978:1:1109:2145:12940_1:N:0:46
ATGTGAGCGACACCGGCCGGTAGCCACGAAGACACGTTACGTTAGTTGTTTTTGTCACTGGGTTCATGGTGGTCTTAAAG
CAGGTGGGATC
>M00285:128:000000000-BF978:1:1109:17394:12941_1:N:0:46
TTATTCCCACATGTAATTTTCTCAAATGACCTTTATAAGGGCATTATGGTCAGCTTAGACTATCATCTTTAATGGTTCAT
AAAGTTCACTAATGGGCTTTATGTCAATGGTGTAATCAATGTAATATCAATCTCCGCATCTTCAGTGCAGCTTACTGGCT
GGGTTCAGCAGTGAATATATTATTACTGCAATTATTTGGCTAAAATTGTTTCACAGATTTCTCCTTACTAATATGTATAA
TGACAATGAAGTGCATGTATCTTTTAAGCTTTAC
>M00285:128:000000000-BF978:1:1109:18562:12942_1:N:0:46
GTACGTTGCCCCTGGTGTGTAGGTATGGGGAGAATAAAATGTGGAATTAATGTAGGATTAGTGTAAATGGGTGGATGGTG
GTCAGCAGGGACTCAGTGGGCTGAAGGGTCTGTTTCTGCACTGTATCTCTCTATGATAAGGACCACAGATGTGTGGGAAC
ACCACTCCTTGTAGGTTTCCCTGCAAGTCACACACCATTGCATCTCGTCTGGCATTGACAGTGACCCTACACGATTATGA
CATTTATAAT
>M00285:128:000000000-BF978:1:1109:18802:12944_1:N:0:46
TGTTGGCTTGCTCCTTGGTTTTCTCAGCCACTGCCAACCGAATAAGAAATACGTCTTAAAACACATGTCCCAGGTGAACT
GAGGGGGCCCACTTCTGCTTGGTAAGGAGTGATCAGTTACCTGTGTTCACACTTTGTACAACACCTTCCTTTGTCTTGGT
TCCTGTTT
>M00285:128:000000000-BF978:1:1109:22203:12944_1:N:0:46
AGTTGTAAAAACAACAGGTAGCTGCAGTGGATGACTTAAGTTTCCCCAATATTGACTGGGATTCCCATAGTGACAAAGGC
TTATTAGGTGCATCGAGGATTGATACGTCAAATATCTGAGGGCAATGTTTTAAGGTGAGAGGGAAAAGGAGATTTATGAA
GCAAATTTTCTTTCCCCCACAGAGATTGGTAGGTGGCTGGAACACGCTGCTAGGGGAGGTAGTGGAAGCAGATATGATAG
CAATACTTAAGAAGCATTAAAACAGGCACATGAACAGGCGGGAAATGGAAGGACAGCTTC
>M00285:128:000000000-BF978:1:1109:27860:12947_1:N:0:46
TGTTTTTTTATAAACTTCTATCAGGTCTCCGACAATCCAGGGAAAACAACACAAGTTTGTCCAATCTCTCCTTGCATCTA
GTACTCTCCAATCCAGGCAACATCCTGGTGAACCTTTCTGCACTCTTTCCGAAGTCTCCACGTCCTTTCTGTAGTGTGGC
GACCAGAACTGCACACAGTAATCCAACTGTGGCGTAACCAAAGGTTTATACAGCTGTAACATCAGTTTTTTATATGC
>M00285:128:000000000-BF978:1:1109:20822:12947_1:N:0:46
CATTACAGCAGATGAGCTACTGAATGTCTTAAAGCATACAAAGGTAGATGAATCTCCAGGGCCTGATGAGGCATATCCAA
GAATAGTGTGGGAAGCTAGAGAAGAAATTGCAGGAGCCCTGGCTGAGATATATGCATCATTCTTAGCAAGGGATGAAGTG
CCTTGAAGAAAAACCTGGGAACTACAGACCAGTTACCCTAACATCTTTGGTAGGTAAGTTACTGAGGGGATTCTGAGGGA
>M00285:128:000000000-BF978:1:1109:13222:12949_1:N:0:46
TGATAGGACTATAAGGAGAGAGCAGGAGAGTGGGACGAATTCAGAAGATCTTTCGGGCAGTGTCGTGATGTTACAATAGC
CTCCTCCTGCACTTTATCACTGAATAGTTCAGGATTCATTCATTTCTTTTTATTAATTGATAAATTATCTTTAGGAATCT
GTTCAAGATTTATAATGTTGGGAAAATTCCTTCTCATGTGGTCAGCACTTTGAAAACCTGGATAAAGGCATCTATCAGTT
TTCTTCAGAGAATGTGTAGCATTCTGGCGAAATACTTTTATGAAAAGGTTGCTGTACA
>M00285:128:000000000-BF978:1:1109:1995:12950_1:N:0:46
TCTTCTATTATAATCTCTCCCACACCAGTTTGAATTGGTCCTATATCAAACCGTGTCTCTCTTTTGCACATCATATATTT
AAAAAAAAAACTTTTAGTATCTGTTTGATTGTTATCTGCCAATTTCCTTTCGTAATTCATTTTTTTTTCTTTC
>M00285:128:000000000-BF978:1:1109:9266:12950_1:N:0:46
AACTGAAGCATTGTGAGATTTTCTTACAAATTGATATTACATTCCCAGTAACAAAAAGTCACTGTGCTGGAAATTATAAT
TGAGGTACCGAATGCTGCACAGTTGTGGGCCCCGAGTCAGAAAGTTGCAGGTTTGACACCCACTCTGAGGAGTTAAGTAC
AATGGTGCAGACTGATCCAACAGGGTAATGCTTAACGAGGGCAGCACTGCTGGAGATGATTTCATTTGCTGGAATAT
>M00285:128:000000000-BF978:1:1109:19126:12951_1:N:0:46
TGGCTGTACAATAAGTATAAATGGTATCTTGAGCCTTTAGCACTAGAGATCTGTATTCATTCCTGTAACAATATAAAATT
CCTTTCCCTTTGGCTTTCTCTTACTAGTACACCAGTTAGTCATTGTTGAACCTCTTATAGTGGAGAATGCAAGGTAACCA
GGAAAATAGATGAGGGAGAACAAGTGGATGTTGTATATCTCGACTTTCAGAAGGCATTTGATAAGGTGCCGCACAGGAGA
TTGGTGTGTAAGATTAGGGCTCACCGAATTGGAGGGAGGATATTAGCATGGATAGAAAAC
>M00285:128:000000000-BF978:1:1109:18031:12951_1:N:0:46
TTAGAATTTACTTAAAAATAACAGAAAACTGTGGTGTTCTTGAAGTGTGTCTTAGCAATTATGTGCTTCACTGAGTCAGA
ATTTTCAGTATATTAGAAGCAGAACTCATCTGCACTCACTTTATTCACATTTAAGATTCAGATGTCAGACATGCATTCAA
AAAATAGTGGTATGTCTATTAACTTATCTTGATGCAGGAGTGAATAAAAGTAAAAAACAAGATAAGGCCTTTTTTTAAGG
AAAGCATATGGGATACTTGTTTTTATAAATAAAGGCATTAAAACGGCTAGTG
>M00285:128:000000000-BF978:1:1109:21688:12952_1:N:0:46
CGTTTGGTAACAGCTAATTAACTGCACCTCCTACCCCTGAAACGTTTTTATCAGATAGAGCAAGAGATTGCCTATTTAGC
TAAAATAGCGTTTTATAAGCTAAAACCAATGATTTGCCTCTGTTTTCAGTAAACGCTTGAAGTATTTACTGGAAAACAGT
TGTAGTGTATGTATTTCAAGGTGCTGAGCGGGTTGGTAACAGTTATTGAACTGAACCTCTTACCCCTGAACAGTTAATAT
CACATATAGCAACAGATTTCCTATTTAGCTAAAACAGCGTTTCATAAGCAAAATACATTG
>M00285:128:000000000-BF978:1:1109:11554:12953_1:N:0:46
ACTTATGGAGAAGAGTTCATGTTGTAATAAAAATATGGCAAGACAGCTCAAGATCTTACAAACATCATAGTGAGGAAACT
TAATTTTCTGATGTGCAATGAGGGATATCATAGGCCCGGCAGTGGTAGGTCTCAGACTGAGGTTGCATGGAGAAGATTAT
GTGCTTGGATGGTACAGTGTGCCCTCAGCACTGTCCCTGAAGACAGCACAGCACAGCACTTCCTCAGCCTGGAATTTTGT
CCTTGGTTCTCTGCAGTGGGCC
>M00285:128:000000000-BF978:1:1109:3965:12955_1:N:0:46
TTTTTGGGTTAACAGTGATGGAATCTCGCCATTTATCTGCTTCTGCTTTTCGTATGATTGCCTTTGTCACGTTAATGGCC
AAGCGATCCATTTTGTTCAAATGGAAGGATCCGATTCCTTCCACCACTTTCAGTGGTTTTCTCAAACTATAGCATGTTTA
AACAGCACAGAAACAGGCCTTTCAGCCCATCTAGTCCATGCTTACCTGATTTTCTGCCTTGTCCCATCTACCTGCATCCA
GACATATCCCTCCAAACCACTCTCATCCATGTCCCTA
>M00285:128:000000000-BF978:1:1109:25493:12955_1:N:0:46
CCCTCCTTTCTTAGAAAGTGGGACAACATTAGCCACTCTCCAATCCTCAGGAACTGACCCCGTATCTAAAGAACAATGGA
AAATGATCACTAATGCATCCACAATTTCCAGGGCCACCTCCTTAAGTACCCTTGGATGCAGACCATCTGGACCCGGGGTT
TTCTCCCTCCCCCCTTTCTTAAAAAGTGGGATAACATTAGCCACTCTCCAATCCTCAGGAACTGATCCCATATCTAAAGA
ACAACGGAAAATGATCACCAATGCATCCACAATATCTAGGCCCACCTCCTTGAGTACCCT
>M00285:128:000000000-BF978:1:1109:7899:12957_1:N:0:46
TCATCTTCCACACCATTACTCCTAACTTGATTTGCCAAATCTAGATTGAAGTCCCCAGTGATTTCCAACTCTAATTTTGA
GATTTTATGTTTTGTCCTATTTTCATATATCGACAACTTCCAATGGTTTTTTTTTCCCCCTTTGTTATTTCTTAGTTCAA
TTAGTACAAACTCTGCTTAATTTTCTTAGCTAAGATCCTCTTTTTCTCTCTCACTCATCTTTTAATATCAGGGCCATCCA
TCTGTATTTTCATTTTGCTGGTCTTTTCAAGAAGTTAGCTAGCCTAGAATAGTTAATTTC
>M00285:128:000000000-BF978:1:1109:26434:12957_1:N:0:46
TGGGAAAGACAAGGCTGTTCGAAGATTTAATTGAGGTGTAAAAAATTACAAGAGGGCTAAACCGGGTGATCAGAGAGGTC
AGAAACTAGGTGGCACAGATTTGAAGTAATAGGCATAAGGATTAGAAGGGAGTTAAGGAACAAAGTATTCCCTCAAGCAG
CTATAGGAATTTGGAACTCACTGC
>M00285:128:000000000-BF978:1:1109:26573:12957_1:N:0:46
AAGTCAGTTGAAGAACTTCAACTGGTCTCAGAGTCACTCTGTAGAGAAGGGAAGTGAGTGGACATTAATCAGGAAGCATT
CCCGTTTGTAATATGGTAACGCTACCCAGAATTTGGAAGTATTCCGTGTTCAACCCTGACCAAAGACGCTGTCTGTGTGG
ACTTTGTTTTCTCTCCCCCTGACCATGAGTTCCCCTGGGTGCTCTGGCCTCTTCCCACATCCCAATGACATGTTAGTTGT
TAAGTTAACTGGCTAATAAAGGTTGTCCCTGTGTTGTCGGGTGGCAGCAGAATCAGGAA
>M00285:128:000000000-BF978:1:1109:26515:12959_1:N:0:46
TGTGTAAAGAACATCTGACATCTCCCCTGAATTTTCTTCCTCTGACCTTAAACAGATGTGCTCTGGTATTGGCCATTGGG
AAAAGGTGCCGGCTGTCCACTCTGTCTAGACCACTCTATTTACCACCATATCTTGGGGTGTTTTTTTAGTTCTTTCAGAG
CCTCCCTTTCTGTCCTGCA
>M00285:128:000000000-BF978:1:1109:16029:12961_1:N:0:46
TCCAATCCGGGATCACCTCCTCCCCACTCCAGAATCCCTTCTCCCAAACCCATCTCCCCCTTCTCCCAATCCCAGACCCC
TTTCCCAATCCCAGATCCAGTCCTGGATTACCTCCTCCTAATTCCAGATCCCCTTCTCCCAATTCCATCTCTCCCTTCCC
CAAATCCCTGATGCCCTGCCTCCACTCCCAGATCTTGGGCCTCCCAAACCCAGCTTTCCCTTCTCCTAATCTCGGATACC
CCCTCCTCCCAATCCCAGGACCCTTTCTCCTGTTCTTACTCGACCTGCTG
>M00285:128:000000000-BF978:1:1109:12583:12962_1:N:0:46
CCCACCTACACCAATTTACAGTGGCCAAATTAACCAACCACCCTGCAAGTCTTTGTGATCTGGGAGCAAACTGGAGCATT
TGGAGGAAGCCCATGCGGTCACAGTAGAGAATGTGCAAACTCCACAGGGACAGCACCAGAGGTCAGGATTGAAGCTAGTT
CACTGGCTCTGAGAGGCAGCAGCTCTACTCCCTGCAGCACTCTGCCACCGCTACT
>M00285:128:000000000-BF978:1:1109:7252:12962_1:N:0:46
AGTAACTTTGAGAATCTATTTCTATCAGCTGAGGGATCGAACACTAAGGTGCTTAGTCACAGGGTCGGGGTCAGGCATTA
GGACTGAGATAAGATGCACATCCTCTGCCGAGAGACCTGTGATTACTTCCTAATTGTCAAAGTCAAAGTCGAGTTTATCA
CCATATGCACAAGTACATGTATGCATAGGTGCAGTGGAAAACTTACTTGCAGCAGCATCTCAC
>M00285:128:000000000-BF978:1:1109:7395:12962_1:N:0:46
CCATTTGTGATCGGTGGTGGGCAATTGAACAGCTAATGGGAGGAGGATGCTAAAGGAACCATCCTTAGTGATGGCGGGGC
CCAGAATGAAAATGATGCATTAGCAACCATGTTTAGTTAGAGGTGTCTAACAGATGAACTGTCTCAACTTCTTTCTGAGA
ACCCAACCATTACAGAAGACAATGTCAAATGATTCAATTAACTCCATGTAGTATCAAGAAATGGCTGAAGGCACTGGATT
TAACAAAGACTATGGGACCAGACAACATTGCAGCTGTAGCACTGAAGACCTTTGCTCCA
>M00285:128:000000000-BF978:1:1109:18873:12963_1:N:0:46
GAACCATGAAGAGCCCGCAGGGATTAAAACAGAAAACGCTGGAAACAGCTGTGTTACCAACCCATGGCCTTCTCACAGAC
CTGAAACGTTAACGTGGTTTCTCTCTCCACACACGCTGTCCG
>M00285:128:000000000-BF978:1:1109:14840:12963_1:N:0:46
GTCCAAGAGCCAATAAATGCTAATCATAGTTAAGCCCTTTCATACCAGGAATCATCCTTGTAAACCTCCTCTGGACCCTC
TCCAACATCAGCACATCCTTTCTAAGGTGTGGGGCCCAAAACTGCACACAGTATTCCAAATGAGGACGTACCAGTGCTCC
ATAGAGCCTCATCATCACTCCCCTACTTCTATACACTATAACTCGCGAAATGAACGCCAACATA
>M00285:128:000000000-BF978:1:1109:9140:12963_1:N:0:46
CATCCAATCAATGCCAGACAGTGTACGCTGGGTAGTCATCAACAATCTTGGGGGGGGGGGGAGTGGAGGGGGCTTGGTTG
GAGGGCACAATGGACTACAAGCCACTGGCTTCACATGAGACACGTGGAAAGTGGGATATATCCTTAAAGTCTTAGGC
>M00285:128:000000000-BF978:1:1109:24196:12963_1:N:0:46
AGCAACGTTGCGCAAGATGATATTAATCAACTTGTAGAATGGGCAACTAATCCACAAGTTCCATAAAGATAAGTTTAAGG
TCTTACATGTTGTTGGGGTGGGGTCACTTCTTAATTGCGAGGTGTAGCTGCAGGAGAGGTAAGGGAACAAAGGGAC
>M00285:128:000000000-BF978:1:1109:24903:12964_1:N:0:46
CCAGTTCAGGTGTAAACTGTCCCTTTGGAACAGATCCCACCTTCCCTAGAACACATCCCAATTATCCATAAACTTGAAGC
CCTCCCTCTTGCACCATCCCCTCAGCCACGTATTAATCTGCCTAATCTTCCTTTTCTTCTCATCTCTCTC
>M00285:128:000000000-BF978:1:1109:8083:12964_1:N:0:46
AAGGCTTCTCATTGAATGGGTTGGAGAGTCTGCAGTGTAACAGCTCTGGAAGGTGGTCATCACCCATACCAACATGTGAA
GGTAGCCTTTGTTTAATATGTGTTTCCACAATTCTGTCTCATTCCACTAGAAGCGTTGA
>M00285:128:000000000-BF978:1:1109:4136:12964_1:N:0:46
AGTTTAATCCAGGCAAGTGTGAGGGTTTTGCACTTTGGGAGGTCACATGAAAGGAGGAAGTATACACTTAATGGTAAACC
CCTTAATAGAATTGAGGTACGAAGGGATCTTCAGGTCCAGGTTCATAGTTCACTAAGTGGCTACACAAGTGGACAAGATG
GTAAAGAAGGTGGATGGAATGCTTGCCTTCATTGTTGGGGGTGGTGAGTGTAAGAGTAAGGAAATCATGCTGCAGCTACA
TAAAGCTTTAGTCAGACTGCATTTGGAGTATTGTGTGCTGTTCTGAGTGCCCCATTAT
>M00285:128:000000000-BF978:1:1109:22732:12965_1:N:0:46
TGAGGGAATCAAGGTATATGAGGACAAAGCAGGAACAGGATATTGATTGTTGATAATCAGCCATGATCTCAAAATGGCGG
TGCAGACTCGAAGGACCGAATGGTCTACTTCTGCAACTATTGTCTATTGTCTATTACCGTTACCATTATCAGAGGCTTTA
GATCTGGTGTTCATTTTAACAGTTAAAGTTCAAAACTAAACATGCCAGCCAAGACCTATTAAAGGGTGGTAAAT
>M00285:128:000000000-BF978:1:1109:23593:12966_1:N:0:46
ACTCAGCCCACTTCACCAACACATTGCCATCTCTCTGCAGCCTAAATCTACCTTCTATACTACCAACTCTGCCAACCTTT
ATATCATCTGCAGACTTACTGATCATGCCTCCTACTCCACATACAAGTCAATTACGTATATTACAAGCAGCAAGGGTCCT
AGCACTGATCCGTGTGGTACGCCACTAGTCACCAAATGCAAAAACAACCCTCTACACCACCCTCCATCTTCTAGTGCCAA
GCCAATTTTGGATCCAGTCTGCCAACTTGCCCAGTATCCCATGGGTCCTAACCTTTTGA
>M00285:128:000000000-BF978:1:1109:22575:12967_1:N:0:46
GAGTGAGTCAAGTTTTTAAAAAAAATCCTGATATTTTTTATAATTAGTCTTGTATTTTTAATGTGGCCAGCTGTTTTCTT
CGTAAGGACTGAATTATCCATTCTGCTTTGGCTTAATGTCCAGAATGAATGTCATAATTCTAC
>M00285:128:000000000-BF978:1:1109:23528:12967_1:N:0:46
GGCTAAAACAGTGTTTTATAAGCTAAAATCATTCATTTCCCAGTTTCTTCACAAAACTCATTAGTATCGACATGAAAACA
GTTGTATTGTGTGTATTTCATGTTGCTGAGTCGGTTGGAAACATCTATCTGACTCTAGCACTTCACGCTGAAACAGTAAT
TGCAAATACATCAGCAGATTTCCATTATGGCTAAAGAAGCGTTTCTAATTCCGAATACGTTAACGTGTTACTTTCTTCAC
AAAGGCAAAGCAGGAACAATAAACGCAGTTGTAGTTGATGTATTTAATGGTGCTAAAGCG
>M00285:128:000000000-BF978:1:1109:21884:12968_1:N:0:46
TGTCTTTTTTTGAACAATCATCTTTAATTTCAGTTTTGCCTGTCCCCTGGGATCTTTATTTATTGGTTGGTTTTGCTTTA
TTATTATTGTCACATGCACTGAAGTAAGGGAAAAAAACTTTGTTTTCCATGCTATCCATACAGATCCATACATTATGACA
GTACATTGAGGTAGGACAAGAGAAAACAATAAATGAGTGCAGAATAAACTGTTACAGTTACAGAAAGTGCACTGCAGGCA
GACAATAAGGTGCAAGGCCATACAAAGATAGATTGTGAGGACAAGAGTCAATTGTATTGT
>M00285:128:000000000-BF978:1:1109:27078:12968_1:N:0:46
ACTCAGTTTCCAACTGTGATATTTGACCAGTTACTGCTGCCCATAAAATGGAAGTTACCATGTTGTCCTTCAGCTTCCTG
ACACAAGCCTGATGACAGCGAACAGCGGAACTGCCCAATGCAATGGCCAGAATCACAAGGAGACATTATTGAGCAGATAT
TT
>M00285:128:000000000-BF978:1:1109:25714:12972_1:N:0:46
TCTATCTCTCTCTCTCTCTCTCTCTCTCTCTCTCTCTCTCTCTCTCTCTCTCTCTCTCTCCTGTATGTGTCATGAGCAGT
CAAAGATCAATCTTACACCTCAATCCAATCTCACAACAGAAAAAACACATTAAATTTCCAAGCCTGCTCCTTGTGATTCT
AATATCAGTGGATACTATGAATGGATAGAAATATTGGCAGTTGCACATTGAAAAGCTCATATGCGCACCACTAATTAAGG
CAATGTCCCTCAGATGGTTGTAATCGAACATCTCTGCTGGGTAATCATTGTGTTTTTATG
>M00285:128:000000000-BF978:1:1109:26118:12973_1:N:0:46
GCTGGGGTCAGCAGCGCTGTGAGGCAGCAGCTCCATCTACCTGAGGAAGGGTCCTGGTTTAATGACTCAGTTTAAAGTTG
GCACCTTTAGCACATCTGTCTCCCTCCCTTTCCCCCCCCCAACCAAAAAATCTGCCTCCTCCAAGATGCCACTTGAAATA
TACTTCCAGGACCAAACTTTTGGCCACCTATCTTCACACCTTACTTTT
>M00285:128:000000000-BF978:1:1109:1828:12973_1:N:0:46
ATGAGGCACAATCAAATTCATGTTTCCAATCGACTCGGCACCATGAAATACATGGAATACAAATGTTATCATCAACTTAC
TCCATAGGTTTAGTGCACAAAGTGCCAAATCAATTCATACTGCTTTGAAAACGCTGTTTTAACCAAATTGACAATCTTCT
GATATATCAGCAGTTAACTTTTCACGGTGAATAGGGACAATCGAATTAATGTTACCAATCGATTCAGCACCATGAAATAC
ATAGAATACAATTGTTTTCATCAAATGTCAGCTTGGGTTTAGTGTACAAATTGGCAAATC
>M00285:128:000000000-BF978:1:1109:29059:12973_1:N:0:46
CGACTGGGGCCAACATCATCCTGTGTCAGCTGTGGTGTAGGGATTAGCCCTCCTGCCCAAAAGGAAGGAGGTCGTGGGTA
CAGCGACCTGAACACAGGCTCAATTTAGGGCAGGCACAGTAGTGTAGTGGTTAGCGTAACACTGTACAGCATCAGTGACC
CAGGTTCAATTCCGGCTACTGTCTGTAAGGAGATTGTACATTCTCCCCGTGTCTGCGTGGGTTTCCTCTGGGTGCTCCGG
TTTCCTCCTACATTCCAAAGGCGCAAGGGTTAGGAAGTTGTGGGCATGCTATGTTGGCAC
>M00285:128:000000000-BF978:1:1109:8738:12974_1:N:0:46
TTTGTAAATTAAACGTAAGCTGAAAGTTGATGAAAACAATTGTATTCTATGTTTTTCATTGTGCTGAGTCGATTGATAAC
ATTAATGTGATAGTCCCTCTTCACCGTAAGAAGTTAACTGCTGATATATCAGAAGATTATCTATTTGTCTAAAACAGCGT
CTTCAAAGCAGTAAGAATTGATTTGGCACTTTGTACACTAAACCTAAGCTGAAAGTTGCTGAAAACAATTGTATTCAATG
TATCTCATGGTGCTGAATCGATTGGTAACATGAATTTGATTGTGCCTCTTCACCGTAAA
>M00285:128:000000000-BF978:1:1109:25086:12975_1:N:0:46
CTGCACACGATTCTCCAAATATAGCCCATCCAAAGTTTTATACCGCTGCAACATGTTTTTGCAATTTTTATTCTCACTGC
CCTCACTGATGTAGGCAAGTATGCCATATGCCTTGTTTACCAAATAGTGTGATACA
>M00285:128:000000000-BF978:1:1109:25173:12979_1:N:0:46
TTTACTGATTTCATGGTCCTCCTTTGTAGGGTTTGAAAATGATCCCAGTCGTCAGGCCGACCGCTGCCACTGGCAACACT
CCATCAGCCGTCTCCTTGATGCAGCCTTTCATTTCTCTTGCCAGCTACAGATAAGTCACATTTTTCTGACTGCTCTCTCC
AACCACATCTCAGGAGCCCCACCAGTGCCCCGAGCCTGTGTCCGGAGGGCTGCAGGTCGGCAGGTTACTGAATCCTCCGG
TCACCTCGGCTGGAAGCACAGCAGGTACTCACCAGGTCCAGCAGCAGGTGTGGAGCAGGG
>M00285:128:000000000-BF978:1:1109:13239:12980_1:N:0:46
CCCGACAAGTGTTTTGTTCTCCCAGTAGGATGAGATGTCCGTGAGGGAATTGTGCTGTCTGGCACATTCCAGGCTTCAGG
AGTACGTGCCGAGGGATGCAAGGATGCTTGGAGCAGCTGACGCAAAGGCTCCGTGGTGAAGGACTGCTGACCAATGTCTT
ATCGCCTCTCGCCATTGAGAAGGCTGTTTCCGTGCAATATCCTCTCAGGCAGTTCACCGGGATACAGCTTAAGCGCAAAA
CAGGATTATATTAATGGC
>M00285:128:000000000-BF978:1:1109:6207:12980_1:N:0:46
CAGCGCCAGTGACCCAGGTTCAATCCCGGCCGCTGTCTGTAAGGGGTTTGTACGTTCTCCCCGTGTCTGCGTGGGTTTCC
TCCGGGAGCTCCGGTTTCCTCCCACATTCCAAAGACGTACGGGTTAGGAAGTTGTGGGCGTGCTATGTTGGCGCCAGAAG
CGTGGCGACACTTGCGGGCTGCCCCCAG
>M00285:128:000000000-BF978:1:1109:29634:12980_1:N:0:46
GCCCCGTGCTGCTGCATTTCTCTCCTCGTTTGACTTAACCTTTCTGGTGTGAAGCCTTCATTCCTTCCTGCATAAGGAGC
CGCTGGAGAAAGTGTGAGAAGCATTTTCAAGAATGGTGGAAGAGAATGAATTAAGAGGAAAGGTCCGATCTCTAAGGCTC
AAAGCTGAAGATTAAGAAGTGATGAGATGGAAGTCCGAAAGAGTACGGAAGGGTTTAATCAAGAAGACGTTTATATTTGA
GGGGACAAAACCAGAGATGAATATGTTGTAATATTCATACAAACATAGAAAAACCTAC
>M00285:128:000000000-BF978:1:1109:21818:12980_1:N:0:46
AAAATCCAACAAATTCTAAAAGTCTGAGAATCCTCGTTGGCAATATAGATAAAGTCTAAGAAAATTAAGCACAAGAATAA
AATAAAAGACTTTTAAATTGGCCATTTGATATTAATTTTAACCAAAAGAAATTAACTAAAGGAATCAGGACAAAATTA
>M00285:128:000000000-BF978:1:1109:19580:12981_1:N:0:46
TGGTAAGGAGATCCCCCATCGCAGGAATCAATCTGGCGGACTCCTCCCATTGCAAGTAAACCCATCCTTAGAGAGAGAGA
CCTGTAAACAATATTCCTGCCACGGTCTCACCAGGGTCTGTACAATCCCAGCGAGTTCTCTTTATTCTCGTCCACAAACC
CTCTTGCAATACGTACCCACGCCTCCCAGCTTGCACTGATTTATGAGCAAGGACACAAACCCGGAAT
>M00285:128:000000000-BF978:1:1109:25212:12982_1:N:0:46
TGGAGGTTACCATTATCTAATACCAATCACATAACGACTGTGGCTGAAAGAGCCACAGCAAGTTGTGGCTAAAAGAGCAA
GTTAGAGGCTGGGTATCCACCACCCTAAACATTCATTCCTTTCACCATTGGGATGAGTGGTAAAT
>M00285:128:000000000-BF978:1:1109:29083:12984_1:N:0:46
AATGTCACTGAAACAGGTTATCTGGCCGTTGCTTATTGTGGGAATTTGCTTTGTGCAAATTGGCTGTAATGTAACAGTGG
CTTTCCTTCATTGCTATCTTGTCTGTACTGTGCCTTCGGACATCAGGAGATCTTGAAAATGC
>M00285:128:000000000-BF978:1:1109:26491:12984_1:N:0:46
CTGAGCAAGCTAATAGGTGTGGCACGATGTTGTGCCTTTGAACCAAACACCAGCACTTGGATACGTAAACTGAGCTGACA
TTTCTCTGCAGGGGTTGCAGCATAGTTGGAGGTGAGATGTTAAACTAATGCTTCATCTGCCTGTTCAGGCAGGCTCC
>M00285:128:000000000-BF978:1:1109:21109:12986_1:N:0:46
GAGCATTCTGACTGGTTGCCTCACCGCCTGGTACAGACGCTCTAATGCACAGGATTGCAAGAGGCTGCAGAGACCTGCCT
AGTTCCAACACAGACACAACCCTCCCCGCCATCGAGGACATCTTCAAGAGGCAGTGCCTCAAGAAGGTGGCATCCATCAC
TAAGGACCCTGTCAGGGATATGCCCTCTTCTTGTTACTAACATCAGGGAAGAGGTA
>M00285:128:000000000-BF978:1:1109:19876:12987_1:N:0:46
CAGCAGAACTGGCCAGTTCTGAGACAAACAGAGGAAGCAAGTTACTGAAACAGATAAATTCTCTATTGATTCCAGAATGC
TGCAATGTGCCCAGATGGATGATAAGCTGTGATACCTGAAACTTATGAAGGGTCTTTATAGCACAGTGCAGGAGGCAGGT
TAAAATAGGAGTGGGATGGAGAATTAAAGTGACAGACAACTAGAAATTCAGTGTCACTCCTGCACACTGGA
>M00285:128:000000000-BF978:1:1109:14090:12987_1:N:0:46
CTGATCTATATCCCACTGTATTCTTTGATGGTCTGTTATACTGTCCACAACTCCACCAATATTGGTGTCACCTGTAAATT
TGCTAATTCACCAACCTGCATTTTCATCCAAATCATTGATATACATCAAAAACAACAGAGATCCCAGCACTGATAACTGC
AGAACACCACTGGTCACAGACC
>M00285:128:000000000-BF978:1:1109:17655:12987_1:N:0:46
AGCTTAGTTACCTCCACGGGCACATACACCACAGCACTGATAACGAGCAGGGGTGGTGGGAGGTGATTACCACCTTCTAA
TGGTACACTGTGATATTCAGAAACAGCTCACTGCTTATAGTGGACATACTGTCAAACTCACACAGGATAATTACCTATAA
TGCACTTGCACTCACTCACATGTACATGCACACGCGCAAATACAGATATACACACTTACAGACACACGTGTATGAGCATG
CACACACATACAAATGCATGCACACATAAGCACACACATTCACACCCATATGTACGTAC
>M00285:128:000000000-BF978:1:1109:24291:12987_1:N:0:46
GGAAAGATCCTGGGAACTGAGGGATCAGGAGTGATCCTGGGAATCGAGGGATCAAGAGAGGGAAGACCCTGGGAATCGAG
GGACCAGGAGAAGGGAGATCCCAGGATGGAGAGCGGGAGGTGGAGCAGAGAGCAGGCAGAAGGACCAACACCATTGGACG
CAGAGAAGTGGAGTTCAGACGAGCAGGTTGTGAGTCGGGTTCCTGCGGCCATTGTTGACCCTGGGCAGAGGGACGGGGCC
GGACTGAGACTGGGGCCGGACCCCAACGGCCCACCATCAGGGCTCGATTCCCGCGGGA
>M00285:128:000000000-BF978:1:1109:19965:12988_1:N:0:46
ACCTACCTTTACCCTAGCCAACTTTCTGCCCTTTATGTATGAGAAAAAAGCCTTAGGATTTTTCTTTAATTGGACCTACC
TTAACCCTACTAGCCAATGCCTTTTCATGTCCCCTTAGAACATAGAACATTGAACATAGAAAAACCACAGCACAATTCAG
GCCCTTTGGCCC
>M00285:128:000000000-BF978:1:1109:28763:12989_1:N:0:46
TAATAAATATGCGCAGTGGTATTACCTAAATGTGTACTTTTGATGGGCAGAATCTGTGTAAAGCAAAACAGAGCTAATGT
TTCAAGTTGAAGACCCTTCATCAGATTTGGGGAAGAATGGGACAAGGGAAATAACACTGATGGGGGGGTGGGGTGGCAAG
GATTGCCTTGGCACGTTAATGAAACCATTTAAATTGATAGATTAATGAGAACAGTTAGAGATAAAAGAAAACAAATAAGG
GGACATGTAAAAGCTGTGATGTGGAGGCCTGAGCTGTGGGGAAATGCCCAGCAGATCAGG
>M00285:128:000000000-BF978:1:1109:22707:12991_1:N:0:46
TCAACATTTGTAAATAGGGAGTAGATGCTTCATGCTTCATCATTTAGAATTTTCTTCTTATGTTTTGTAAGCCTAATTAC
TAACATTTGGCATTGTGTGGAAAAAAATACATGATGAAGGCTGGCATAATCTGATATTAATTAAAGTATGAGGATCTAAG
TGAACAAAGGATGCCTATGGCTTTCTTGCCTGCTGTGTATTCAGGTCCACTCATTATTTTAATCTGCTTCATCAAATCCA
TGTATTTTGTTATAAATTCTTGTGGTTTTTTTTACTCATTCCCAGTATTTGGACTCACCG
>M00285:128:000000000-BF978:1:1109:11925:12992_1:N:0:46
CATTTCCCTCCACAGTTGCTGCCTGACCCGATGAGTTCCTCCAGCAGTTTGCTTGTTGGGTAAGAAGATGGGACTATGTT
AATCAGCCGACATCAAACCAGGCATCAGACATCGTCATCTGAAATATTTTGCACCATTGTGACAGAGTTTAAGTAAGGCT
CTTCACTGTTATCTATCACTTATCACATTGAACATGGTCAGAAGCATATCTGTTCCATCAGTTAATGAGTGGAGGCATTT
GTAAATGCAGAGACTCATTAAACCCTCATGACAGTAATTTTGAGTGTCTGGGGTTTCTGT
>M00285:128:000000000-BF978:1:1109:8513:12992_1:N:0:46
CCAGTCCCTCAACCACACATTAATCCTCCTCCTCATCCTGTTCCTGTTCCCACTGTCACTGAGCACAGGGAACACTCCAG
AAATTACCACCTTTGGGGTCCTGCTTTTCAACCTTCTTCCTAACTCTCTATAGGCACCTTTCAGGACCTCGCTCCTTTCC
TTACCAATGTCGTTGG
>M00285:128:000000000-BF978:1:1109:14936:12993_1:N:0:46
CAGCATGTCCTTGAAACGCCCACTCTAACTCAACCACCACGACTCATGAAAACCTGGGACAGCCCTGATGGCCTTTGGTA
GCATGGCAAGACTAAGGCTGGAGAAGTGCCTCCTGCCTCCTCCTGGCAAAGTCTATGAGGCTCTCGGAGATGTTTTTGAT
GTCTGACATGCAGCTTGTAGTGCTGCTGCTTCCTAACTTCAGTGGCCTGAGTTCAATCCTGATCTCTGGTGCTGTCTGTG
TGGCGTTTGCACCCTCTCCCTATGTCTGCATGGGTTTTCTCCAAGTGCTCTAGCTTTCTT
>M00285:128:000000000-BF978:1:1109:16023:12995_1:N:0:46
TCCTGCCATTAACTTTGTCTTGGCGTTTATCCTTCCAAAGTGTACCACTTTACACTTCTCCGGATTGAACTCCATCTGCC
ACTTCTCAGCCCAGCTCGGCATTCTATCAATGTCCCTCTGCAATCTTCGACAATCATCTACACCGTCCACAACACCACCA
AACTTTGTGTCGGCTGCCAGCTTGCCAACCCACCCTTCTACCCTTCATCCAAGTCATTAATAAAAGTCACAAAAAGCAGA
GGTCCCGGAACCAATCCTTGTGGGACACTGCTAGTCACAGC
>M00285:128:000000000-BF978:1:1109:6471:12997_1:N:0:46
CAAAGAGTTAGTGTTCATGATTCAATCAGAAGGAAAGATGAACTAACACAAAGGACCCCGTTTTATTATCACCGTTCAAA
GCGCTTGATTTTTTCATATATTCCTTAATTTACCGCAAGCCTAATCTCCAAGACCGAACCGAGTATGTTTGCATTTCTCT
GAGCCGATCGGTAAGTTGATATACGGTGATAATTCGTCGAAATCAATCGGCACATTGGCAGGACACAACTACGTCACAGA
ATCAGACAACTTATTACAGATTTGGATGGACATGCGTTCAATATCTGCCACATGCCTGAT
>M00285:128:000000000-BF978:1:1109:3604:13000_1:N:0:46
TTCTGCTGATGCAACACGTTGCACACACACACAACGTCCCACCTTAAAGGGATATTTGCCTAGGTAAGCTACTTCGTAAC
ACTTTCTACACAAGAACCATGGAGAAACTATTGGAAAACAATTGTAATGTATGTATTTCATGGTGCTGAGTCGTTTAGTA
ACAGCTATTGCACTGATTCTCTTATCCCTGAAATGTTATTGGATGATATAGCAAAA
>M00285:128:000000000-BF978:1:1109:14253:13000_1:N:0:46
GTAAGAGGTACAGTTACATAATTGATACCATAAGAATCATCACCATAACATACATACACTACAATTGTTTTCCTGTAGAT
GCTCCTTGAGTTTCGTGTAGAAAGTGCCAAATCAATGGAGTTAGCTTATAAAACGCTGTTTTAGCCAAATATGAAATCTG
TTGCTATAAGAACGATAACCTTTTCAGGGGTAAGAGGTACAGTTAAATAACACTTACCAAACAATTCAGGACCATGTAAT
TCATATACTAAAATTGGTTTCCTATAGATACTCCATGAGCTTTGTGCAGACAGTGGAAA
>M00285:128:000000000-BF978:1:1109:17085:13001_1:N:0:46
AATTGGGCAGGATGGATTCATCCTCAATTGCAGGAGCTTTGTGGAAGCCGAGGTCCTCAGCAGCTCCGTGGAATTGGCGT
GGGGTTGGATAGTATAGGAGTGAAAGGTTTAGGAACACCAGCCTAGAATTATGTGTTCAAGCAA
>M00285:128:000000000-BF978:1:1109:16823:13002_1:N:0:46
TCTCCTCTTCCATCAGGTAGAAGATATACCATCAGGTAGAAGATATACCACCAGACTTAAGAACAGCTCTACTCCACTGT
GATGACTATTGAACAGTTCCCTTATACACTGAGATGGACTACGACCTCACGATCTACCTTGTTGTGACCTTGCACCTTAT
TGCACTGCACCTTCTCTGTAGCTGTGACACTTTACTCTGTACTGTTATTGTTTTTACCTGTACTACATCAATGAGCTCTG
TACTAACTCAATGTACCTGCGCTGTGTA
>M00285:128:000000000-BF978:1:1109:9250:13003_1:N:0:46
GATAGTCAGAGGCTTTTCCACAGGGCTGAAATGGTGGCCACAAGAGGACATAGGTTTAATGTGCTGGGGAGTAGAAATAG
AGGAAATGTCAGGGGAAAGTCTTTTACTTAGAGAGTAGTGAAGGCGTGGAATGGGCTGCCGGA
>M00285:128:000000000-BF978:1:1109:19719:13004_1:N:0:46
GGAAGTTGAGGCCTGACCTGTGGAGACACCCGATGCTGGGGCCTGACACCAGGGCCCCTCTGGATCGGAAACCCTACCCA
ATGGAGCACCCAGAGCTGAGTCCTGATGATGAAGCACCCCATCTCCCCAAACCAGATTCATCCACTTACCTGCTGGGGCA
GTCCACTCTTCTTCAGGACCTTCAGACATATGAGAAACAACAGCTTGCCTCCCAGGCCAACTGAGTCCATTCTAGGTCTT
CCAAATCTGTTCACAAGCAGTCACTTACCTTCCAGTCCAGGTGATCTGCTCCAGGTCTGT
>M00285:128:000000000-BF978:1:1109:20706:13005_1:N:0:46
CTCAAAGCAACAACACCTCCAACTACACATAGAGGCATAGGTGATAGAATCATACAGCACAGAAACAGGACCTCCAACCC
AATTGATCCATGCTGACCAAGATTCCCATCTAAGGCGGTCCCATGTGCCTGCGTTTTGCCCATATCACTCTAAACCTTCC
CTAGTGTGTACCTAAGTACCTCAAGTGGCCTCAACATCGATTTCTCCAACTTCCAGTAACTACACCCTTTCTTTTTCTTC
TCCCCCAACTCCTTTGTCTTCCCTTATTCCTGTGGCTCCC
>M00285:128:000000000-BF978:1:1109:15968:13006_1:N:0:46
ATATCTGAGAGAAAGATCCTCCACAATTTCTCACATTTGATGGTGTCAAAGTATTTTGTGGTTAGAAAAGACTCCGTACT
CTTTTCTCTTGGATTTCTTGCATGATACCCATGTCCATTGCACCTATTTTGGACAGAACCTGGGAGGAGTTTCTTGTGGC
CAAGTGTGACCAATCCTGGG
>M00285:128:000000000-BF978:1:1109:22523:13006_1:N:0:46
GTTCTGGTCACTGCATTACAGGAAGGATGTGGAGGCTTTGGAAAGGGTGCAGAAAGGGTTTGGCGGGATGGTTCCTGGAT
TAGAGGGTATGAGCTATAAGGAGAGGTTGGTCAAATTTGGTTTGTTTTCTCTGGAGAGTCAGAGGCTGATGGGAGACCTG
ATAAACATTTATAAAATTATGAGAGGCATCAATGGGGTAGGCAGTCAGAGTCTTTTTCCCAGGGTAGAAATGTCAATTAC
TA
>M00285:128:000000000-BF978:1:1109:6760:13008_1:N:0:46
GAATGATCAAAATAATTAAGCATTCCACAATATTAAGATTCTACTACAATATTGCGATTTAAACAGGGCCTTAGTGAGAT
GTTGATCTGTTGGTGGTAGGAGAAGTGGGAATGTGAACATGCTGGGCTGGAAATAAGCTGAAAATATTATATCCCTCTTC
TTAAACTGTGTGCAGATGAACTGCCTTAACCAGGGAGTGATGCATACATGCAGGCAATCTACAGAGGGAAAGACGATACA
AATAAATTGAAAG
>M00285:128:000000000-BF978:1:1109:25065:13009_1:N:0:46
GGCACACCACTGGCCACAGGCCTCCAGTCTGAGGATCCCCCTGCACCACCTCCCTCGGCCTCCTTCCACCACGCAGACCT
GGGGTCCAACTGGCCGGCTCACCCTGGATCCTGTGATCTCACCTTGCAGTCCATGTGGGACCTTGTCAAGGGCCCCGTTC
ACGTGGTGTCCACCACACTGCCCTCTTTGGCACCTCTTCAAAAACCTCAATACATGAGGCACGATTTCCCTCACACAAAG
CTGTGCTGTCCCTGATCAGTCCCTGCCTTTCCAGAAGCAATTCTGTCCCTTGAAATCCCC
>M00285:128:000000000-BF978:1:1109:7392:13010_1:N:0:46
ACAGCATAGAGTTGTTGAATCTGTTCTGTATAGTATCAATCATAGTTCTGTGTTTCTGAATGTGAAGATTGAAGTCTCAC
TCCAGTGAGTTGAGCATAACATTCAAGTTAGTTAAACACTGATGGAGTGCTACACCATTGGAGCTTTTGCCTTCTGCATG
AGACGTTAAACTATGATCCTGTCCCCCTTCTCGAATGATATCCCATGCGCATGATATCCCATAGCTGCCTTTCAAAAACT
AAGGATGTTATCCCCAATATTCTGGTCAATATTTGCACCCTCATCCACTATCATTAACT
>M00285:128:000000000-BF978:1:1109:22980:13010_1:N:0:46
TTTGAGAGCACACTGTGGTTTTTGGTTAAGTTTCAGATACTATTTGATAGCTTATAATGTACTTTTTAAAAAAAATAAAG
GATAATAGTAAGTGAATCAATTTGAAAGCCTGAAAATGTCATGATGTATCAAATAGGCTGACAATGTCATTTGGGATTCA
CATCAGACTTCAAAATCAAAATTAGTTTCTC
>M00285:128:000000000-BF978:1:1109:16170:13010_1:N:0:46
ACAGAGCGAAGGTGCTCGACGAAGCAATCCCTCAATCCGCATTGGGTCTCATTGATATAGAGGAGGCCACATTGGGAGCA
CCAGATGCAATAAATGACACTGATGGATTCACATGTGAAGTGCTGCCTCACCTGGAAGGACCATTTGGGGCCCTGAATGG
TGGTGAAGGGGGGAGGTGTAGGGGCAGGTGTAACACTTAGCGCAGTACAGGGGTAAGTGCCTGGAGGGGGATTGGTGGGG
AGGGACAGGTGGACAAGGGAGTCATAGATCCAGTGGAAAGCAGAGAGGGTAGAGGAGA
>M00285:128:000000000-BF978:1:1109:13374:13010_1:N:0:46
CGCAAGAGATTCTACAGATGCTGGAATCTGGAGCAACACACACAAAACGTTGCAGGAACTCAGCAGGTCGGTCAGCATTG
ATGGAGGGAAATAAACAGTCGGCATTTCGGGTTGAGACCCTTCAACAGGACTGGAAAGGAAGAGGGCAGAAGCCAGGATA
AGGAGGTCGGGGGAGGAGCGCAAGTTGGCGGGTGATAGGTGAGTCCAGGTGAGAGGGGAAGGTAGGTGGGTGGAGGAGGG
GGATGAAAGGGACTGATGTAAGAAGCTGAAAGGTAATAGGTAGAAGAGGCAAAGGGCTG
>M00285:128:000000000-BF978:1:1109:19194:13011_1:N:0:46
GTGTATGTATTTCATGGTGATCATTAGTATGGTAACAGTTATTTAACTGTACCACTTGCCACTGAAAAGTTGATCGCTGA
TATAGCAACAGATTTCCTATTTGGCTAAAACAGCGTTTTGGAAGCTAAATCCAATGCTTTTACATTTTCTACGCAAAAGC
CATGGTGTAACTATTCGAAAACAATTGTAGTGTATGCATTTCATGGTTCTGAGTCAATTAGTAACAGTTATTTAACTGTA
CCTCTTAACCCTGAACCGTTAATCGCTGATATAGGAACAGATTTCGTCTTTGGATAAAA
>M00285:128:000000000-BF978:1:1109:13668:13011_1:N:0:46
ACTGGGATCCAGCTGCCTGCCACTGAGGCACTGCAGGTGTGCCACAAAGTACATAGAAGCTCGGAACGAGGCATCAGCTG
CTTCAGATTTATGGTCCTGTTGTCTGCACACCCAACACTCTCACTGTGTCAGTTCTTCCAAGTCTCCCCACAGAGAACG
>M00285:128:000000000-BF978:1:1109:2176:13011_1:N:0:46
GCCACAAAACAAATGTTTTGATATATCATCAAATAAAATATCAGGAGTAAGAGAAACAGTAGAATAGCTGGTATCAAACG
ACTCAACATCATGAAATACATACACTACAACTGTTTTCTTGTAGATACACATGTGTTTTGTTAAGGAAGTGGGAAATGAA
TGGTTTTAGCT
>M00285:128:000000000-BF978:1:1109:17326:13011_1:N:0:46
CTTGGCAGGTCAGGCAGCATTCTGTGGGGTGAGAAACTTGCTTCCTCTGTTGGCCAGTTCTGCTGTAAGGTTGTCCATCT
CAGTTTCTCTCTCTCTCTCTTCACAGACACTGCCCGGTCTGGTGGGCATTTCCAGCAGTTCCCTCCTCCCCTCTCCTTCA
CCACACACACAGTATCGGCTTTGCCGTCGTTGGCCAAGTCGAGGCGAAGCTGCCCCTGTTACTGGCGGAGAGCAAGCCGG
GAGGGTTATCATCAGTGACGGGACCTGAAGGCCGGATGGGTGACGGGACGGGTGCAGTGG
>M00285:128:000000000-BF978:1:1109:18874:13011_1:N:0:46
TCAAGCCACAGAACGTGAGTACTAATCAGTGAAAAAACATACACACACCTCTGGGATAAAGTAGAGAATTTCCAAAGAAT
TGCAAGTTAGTACAATGAATACTTTCCCTTGTCGGTCCTTATTTTGGGATCTGGAACCCACAACAAAAAAATTCTTCCAG
GAACTACCCTGTCAAGGCCCTCATAGTCTAATTTCACTGTGA
>M00285:128:000000000-BF978:1:1109:10350:13012_1:N:0:46
GGAGGAAAATTTAAAGGGGATTTGCAAGAAAGGTTTTATTACACAGAGATTGGGAGATGCCTTGAATGTGTTGCCAGGAG
AGGTCGTAGAAGTAGATACAGAGGCATTTAGACAGACACATGAACAGGCAGGGAATAGACAGATCTGGACCACGCTTAGG
CAGACAGAATTAGTTGGAAGGGCATCATAGTTGGTGCACACATGATGAGCTGAAAGAGCCTGTCCCTGTGCTGTGATTTT
CTATAAGTTCTGTACACAACCAAGATGAAATTTCTTCACTGAGAGAATGGTGAACCTGTG
>M00285:128:000000000-BF978:1:1109:2064:13014_1:N:0:46
TTGGGAAATTCCCAGTTAATTTTACAGAGTGACATGGAACAACCCAAATGTGACTGTCAATGCATTTTACACTGGGAAAT
CCTATGGAAAACTGAAAGTGCAGAGGAGGAAAGATGTGTTTTGTGATGGCATCATGTTGATAGTGTTGGAAATCTTGGAG
GATAATCCACTGGGCCTGGAGGTTGGTGGAGTGCAAGGTCAGGACCAGA
>M00285:128:000000000-BF978:1:1109:14542:13016_1:N:0:46
AGTCGGTGTAACTCAGGTCGCAGCAGATTGGATTAATTGGGCTTGTTCTCCCTGCGAAGTGATCCGAACGAAATTGGCCA
GATTTTGTGAGGTGCAGACAGGAAAGAGCTCGAAAATAAATGCTCGCATATCAGTGTGTCAAAATCACGATTTCATCGGT
TAAAGGAGAGTGGAAGGGCTTTTAAACGGAGTCTAATGGGT
>M00285:128:000000000-BF978:1:1109:9908:13017_1:N:0:46
CTTCTAGTATTTTAGAAAGAAACTGCCGCCTGTAGCAAATGCATTTAACTGCATCTCTAAAATAAAAATCAATTTGCAAA
GACATACAAAGCACAGACTTTTCAAATGTGGCAAAGGAAAATAATTCAAATTAGGAGAAAAATAAACTGGTTAAGTGCAT
GTCATTATCTGTATAACCTGCATATGGTTGAGCATGTGATTTGAGGGCCAAAATCCTAAAGCTTCAGCTCAGACTATTCA
TGAAGTCCTCCTCCTCATAGGAAAGACAACTGAATATTCATTAGACCCACAATACATTA
>M00285:128:000000000-BF978:1:1109:10719:13018_1:N:0:46
TGAATATTGCATTCAAAAGGCTGTTTAAGCAAAATAGAAAATCTTATGTTATATCATCGAATACTTTTCATGGGAAAGAG
TCACAGTGCAATAGCTGGTACCAAACGACTCAGCACCATTAAGTACATACACTGCAACTGTTTTCAAATAGTTAATGCAT
GTTTTTTTGTGTGGAATCTTGCACATCAATGGATCTAGAATGCAAACGCTGTTTGAGCA
>M00285:128:000000000-BF978:1:1109:18609:13020_1:N:0:46
TGAGGCCCTGGAAATGAGCTCGGCTTGGGACTTGGGTGTTGAAGCAGCTGCCACTCGAGAACCCTATTGTGGTGGATGTG
CAAAGCCTTCTCAAACCCAGACCAGGCTGTTTCCTCAATCAATCGAGAGGAGGTTCCAGACCTATTTTCATTCTCTTTAC
TGATCTGGGATATGTGTACCAGGTGAGCCAATCTCACTGAATGAAGCAACAGCAGGGTGAGGGCAAAGCTTGGCCCAGGG
TTTAGATGGAAGAGCACACGTCTGAACTCCAGTCACTCCGCGAAATCTCGTATGCCGTCT
>M00285:128:000000000-BF978:1:1109:24679:13020_1:N:0:46
ATGGTGGGGGATCTTTGATGGATGTTGCCTTCTTGAGGCAGCACCTCCTGTAGATACTACTTATGGTTGCAAGGGATTGC
TTACAGGGATGTCTGTTGAGGTATAATATTGATCAGGACACTGAGGACAACTTTCCTGCCTTTCTTCACAACAGTGAGTT
>M00285:128:000000000-BF978:1:1109:24697:13021_1:N:0:46
TCATTGTCTTTTCTGAAATGGTACAATGACTTTTGATTCAGTTTGGCTTCTCTCAATATTATTGAATCAGTCCCTTTCTT
TGATTTCTTCAAGCATCTCCATCCGTATAATTTATGTAGTGTAAATGTCAGAAATAAAACACAAAGTATTGGAAATATTC
AGCGGCTTAGGTAGAAAGAAAATAGGAGTGGCAGTGTGTCCTCTACACTTAAAAAAAGCAAATGCAGATTC
>M00285:128:000000000-BF978:1:1109:22435:13021_1:N:0:46
TCTCTCTCCACAAATACTGCTTGTTCTGCCGAGTATTTACAATTTTGTTTCATCTTCTGCCCCCGCACCCCCCTGCCAAA
TTTTCAGCAACAGGAGGATTTACTTTCCTTCC
>M00285:128:000000000-BF978:1:1109:2833:13022_1:N:0:46
GAAGGATGCTAGGGTGAAGGTAGGTCCATTTAAGGATAAAGGTGGGAGGATGTGCCTGGAGGTGGCAGAAGTAGGGGAGG
TACTGAATGAATAGTTCTCTTCCGTATTCACCAAGGAGAGGGGTCTGGACGACACGACAGAGAGTGCTGGTAAGGGTAAT
GTTCTTGAGTATGTAGCTATCGAGAGGGAGGAGGTGTTGAGATTGTTAAATAATATCGAGACGGATAAGTCTCTGGGGCC
TGATGGAATATTCCCCAGGCTGCT
>M00285:128:000000000-BF978:1:1109:2642:13024_1:N:0:46
TAACTGCTCTACAAGCTGTGCCACCTGGGTATTACACCAAGAACCTGCCCTCGGTGAACATAAAAGATTCCTTGTCACTC
TTTTGAGGAAGAGCTGGGGAGCTGACTCCAAGGTCCTGACTAATATCAATATTACAGAACTGATGCACCCATATTGCTGT
TTGTGGAACCTTGTGACGCACAATTTGGATACCACTTTTCCAAAATTACGCACAGTGAAAATACTTCACTACTTGAAT
>M00285:128:000000000-BF978:1:1109:27793:13024_1:N:0:46
AGAGCTGGAGGTAAGAGTGAAGCGTCAGATAAAAGGCTATATGGATATTGGTTAAGACAGAGCAGGTGACGAGAACTTAT
CGTTAAAGAGGCATTTTATGGAAAGGAATGAGAAAGAAACGTAAGTATGATAGTGGGAAACAACAAGAGAGGATTTTAGT
GGAAGTTGAAAAATT
>M00285:128:000000000-BF978:1:1109:26462:13024_1:N:0:46
CCCATACCAACCTGTCCACTGCCAGGGTGAGGCCCATTGTATACTAGAGGAACAATTCTGCCTGGGTAGTCTACAACCTA
ATGGTATGAACATTGAACTTTCCAGTTTTGGGTAATCCTTACCTCCCATGTTTCTTTCCCCCTTCCCTCTTTCTCTGTTG
TCTCTTGTGTCTCTCATTGCAATGTGCTTACCTACAAGTGACAGGCAGCCAACTCCTCCTTGAATATGGACTGACATTTT
AACTATGTTAAGAAACTTGCCAGATTTAACTGGTCTTGCAAGTTTTGCAGAGGCGGATGG
>M00285:128:000000000-BF978:1:1109:25020:13024_1:N:0:46
TTTTTTAAGCTAAAACCATTCATTTGCCACTTTCTACACATCCTCATGGAGTATCAACATGAAAACAGTTGTAGTGTATG
TATTTCATGTTGCTGAGTCGTTTGGTAACAGTTATTTCACTATACCTCTTACCCTTGAAAAGGTAATCTTGATATATCAC
CAGATTTCTTATTAGGCTAAAACAGCGTTTTATTAGATAAAGTCATTCATTTCCCAGTTTCTTCACAAAACCCATGAGTA
TCTACATGGAAACAGTTGTATTGTATGTATGTCATGTTGCTGAGTCGTTTGGTAACATTT
>M00285:128:000000000-BF978:1:1109:27138:13025_1:N:0:46
GCTAAACTATTCTCCCATCTAGCCCCAATTCCTGGCTTTTTTCCCCATATCCCTTGATATCCTGACTAATTAGATACCCA
TCAATCTCCGCCTTAAACACCCCCAATGATCAGGCCTCCACAGCAACAAATTCCAAAAATACATGACCCTCTGGTTATAA
TCATCACTCTCTGCGTGAAGAAGATGCCTCTCTCTTTCCCCACTCACCTTAAAGCTATGTCCTGTAGTTTTTGATTCCCT
TTCCCTGGGGAAAAGACTTTGGACATTCATCCCATCTCTGCCCCTCATGATTTTATACAC
>M00285:128:000000000-BF978:1:1109:3792:13025_1:N:0:46
TGTGGTAGTTAAGAAATAAATATACTCACGTCCATGCAGCACTTATTACAACCTTAAAACATGTCAAACAATTAACTAGA
GAACTATAGAACATGATGACTACCTTGAACATGATGCAAACCCCAGCTGATCACTAAGACCACTAAAAACAGTTCTCATA
CTTCATAATTCTCTAATTATTATCCCTATAAGAACAATTCTTGCTTTGCTATTCATATCAGAATCAGTTTTA
>M00285:128:000000000-BF978:1:1109:24220:13025_1:N:0:46
GAAATCTATTGATGTATCTGCAATTAACTTTTCAGGGTGTTATGCTAGAGCCAAATAAATGTTACCAATCGTCTCAGCAC
AATGCAACACATGCAATACAACTGTTTTCATGCAGTTTGTGCTTAGTGTTAGAGAACAAAATAACAAATCAACCTATTCT
GCTTTGAAAACGCTGTTTTAGCCAAACTGGAAATCTATTGATGTATCTGCAATTAACTTTTCAGTGTGTTTTGCTAGAGC
CA
>M00285:128:000000000-BF978:1:1109:7496:13026_1:N:0:46
CAGGGCAAGAACGACCAGGCTGAACAATAGCTTCTTTCCGCAAGCCATCAGAACTGCAAACACTCTCATCCCTCCATCTT
CCTTTGTTAACACTAAGAGATGCTAGGTGCACAGAAATGCACCAGCACTTTAAATGCCTGACATCAGCCCATTCACTTTA
ATAACTATTTATTTATTTACCGGCTATTTTTAATTTAATCTGCATATTAATTTAATTTTAACTTCCGTAGTTTTTAATGT
TTAATGTTTTTTTATGTTTATTCTGTTAAGTGTGT
>M00285:128:000000000-BF978:1:1109:7225:13027_1:N:0:46
GGGATTCTGGTTCTCTCATCTAGTGGTAGATTTGCTCTTCTTGGGTCTGAAGACTGTTCAAGAATGGGGGCACTGCTCAA
CTACAGAAGCACATGTGTTGGGTCAGACTGGACACAGCTCATGGAATCCTGCAAAGCTCTGATAACCTACAGGGTAATAA
AATACCTTTTTAATTCTAAGTTTCTTACTAGTAGTTAAAAATACCCAGAAAAATAACATAAATGTACAT
>M00285:128:000000000-BF978:1:1109:25126:13028_1:N:0:46
TGTCTGATGTGATCTCAGATCTGCAGGAGTAGTTATTTCCCAGTGGTTGAACCTGCGGTTTGTTAATAGTCTCCTTTCCT
CCATCCGTGAAGCACTATTTTTCCCATTAGTCGGACTTCCTGCCAGTGAGCCTCCTGCAATTTGCTCAGGTCTGCCTGCA
CCTCAGCAATAAGGGAGGGGAAATGAGCATGAAGGA
>M00285:128:000000000-BF978:1:1109:18303:13028_1:N:0:46
CTCAACCCACTGATTTCCTCCAGCTATTTGTTCTTTCACATACTCCAGATTCCAGCAACTCCAATTTAAACAATTTTTTT
CATCAAATTAGAAAAAGGTTTTTAATAGCTTTTCTTTTAATTTTACTATGAAACGAACTATTGTACACCAATATAACCAC
TAAATAATTCTGTGGATTGTTTTAAAGTTATTGTCAATTATTTAAAGTTAGATTAATTACAGATAGTGGACTAGATATCC
TGATTGATTCAAATGCTTATTTTCTGTGGGTGAACCCCTTTTCAGCTGCATTAATCAAAT
>M00285:128:000000000-BF978:1:1109:16704:13031_1:N:0:46
TGGAACCTCTGAAACATTCTTACCTATGTACTATAAAATTATGTTCTCATTTATGTTCTCATGTACTTAAACTCTGGTTT
AACAAAAAAGATTAGCGGGGTGACATGACAGAAGAGTTTGATGTAATAGAATAAGGCAGATGTTGCCACTTGTTGG
>M00285:128:000000000-BF978:1:1109:26145:13033_1:N:0:46
GCCCCATTCATCATTGCCGGTGACTTCAATAAAGCAAACTTCAGGAACGGACTTGCCAAATACCATCAGCATGTTTCCTG
CCCCATGCGGGGAGATTAATACTCTGGACAACTGCTACGCCACCACCAAGCGCACCTATTGCTCCATCCCTTGCCCTCAT
TTCCCCTGACAGCCTTCACCGTGACACTGGCTAGGGGTCAGTTAATGTTACTGGAA
>M00285:128:000000000-BF978:1:1109:5619:13034_1:N:0:46
GGCAGAAACAAAACAGGCTGCTGTGCCTCTCTCTCTCCTTTGTCTTTCTCTCTTTTGATAACATCAACACGCTCTTATCT
TCTGTTGACGTAGCACATTCTATGCGCACACACACACACACACACACACACACACACACACAATACCCTAGCTTAGAGGG
ACATTCACCAGTAGTAAGCTACTTCATAACATTAGAATCGTTCCTCAAGGACGAGGCTATAGAATACCTAGAGGTGCAAG
GCAAGGTAGGTCCAAGCCTACATGGTTTCATGAAGTGAAGCTCCTGCCTGATCAACTTAC
>M00285:128:000000000-BF978:1:1109:24046:13035_1:N:0:46
GAGGTGGGGGGGGGGTTCCTTAATGAATACTTTAGTTCCGTATTCATCCCTGAGAGACCTTGACATTTGTGAGGATGGCA
TACAATAGGCTGATACACTAGGGCATGTCGACAAGAGGAAAGAGGATGTGCTGGAACTCTT
>M00285:128:000000000-BF978:1:1109:22080:13036_1:N:0:46
GGCGGGAGAGAATATTATGGATGATAAAGAGGTGCTAAATCAGTATTTTGCATCAGTCTTCACGGTAGAAGATATTAACA
ATATACTGGTTAGTCAAGGGTCTCGAGGGACGAAATTAAGGACAGTAAAGGTTACGAAAGAGAAAGTGTTGGGGAAGCTA
AATGGGTTAAAGACTGATAAGTCTCCGGGACCAGATGAGATACATCCCCGTGTACTGAAGGAAGTGGCTCTAGAAATAGT
GGAGGCATTAGTGATAATTTTTC
>M00285:128:000000000-BF978:1:1109:15282:13038_1:N:0:46
AATGATGTCGTAAATGGGGGCTCACTCTTTTAAGAGTAAATTGGATAGATACATGGATGGGAGAGGTCTGGAGGGGTATG
GACTCAGTGCAGGTCAATGGGACTAGCACAGACTAGAAGGGCTGAATGGTCTGTTTTCTGTGCTGTAGTTTTCTATGGTT
TCTAAGTTGCTCCACAATGTCACCCAACTTTAACTAATTCAATGACATCTGAAACTGTTGGTATAGGAGCTGGGGAACCA
CTCCAGGATTTAGTGGGGGAGGGGAGGGGGTCCTGGAATGGATCGAGGGATCAATGTAGT
>M00285:128:000000000-BF978:1:1109:18352:13038_1:N:0:46
AAACATTTACGGTAACACTCATTGAGGGGGAATGAACTGAAGGAAGGCTAACCACCATAACCTACTTCGACAGATGCAAG
TTGATGTCACCAATACTGGGAGGCCTGCAGCTTTACTCGTTTAGTACTGATTAAGAGCATCTGTAAAAGATTACGTTCAA
TTAAAAATTTGGCCCAAATGTAACAGTATATTGGGTAAGGACTTTGGTTTCATTTTGATGATTATAC
>M00285:128:000000000-BF978:1:1109:15598:13039_1:N:0:46
AGTGTTTTTATAGCAGTGAAAGAGTACATACTATAGACAAGGTCATTATGAACGGTCTGGGCTTAGTTAGCTAAACAAAT
GGGCTCTCTCCTCAAGCCACTATTATGAAAACCAGAATCCAGTAAGCTTTTTCCATGAAATTACAGGAGATATTCTTAAG
AGATATTTTCGAGTTATCAACCCTTTCCAAGGCAGTTGAGAACAAAACTATGATCCTTAGCTTCATCACATGTAGATATC
TAAGTACAGGGCATAATCTGACTGACAAATCTTCTCATAGTTTGGCACTTAATCCAC
>M00285:128:000000000-BF978:1:1109:9704:13040_1:N:0:46
TGCTTCTTTAAATATAAGTCTTATACTGCATAAAATGTTGTATATTTTGGACCTGAGTGTTTGGATCATGAACTCTCATT
TGATGTTGTGAAAAATTCCATTAATTCTTAATCCAGTTTTTTTAATAAAACATGGTGCTCTTTCCAAGATGTGAAGGGGG
GAAGGAGGAGAAAGCCAGACTCATTCATTTCATGGTGCTGAACAAACCCAAGGCAGCAATGGTGAAAATGTGAGGTGTGT
CAATATTTCTGGTCATGCAGAGGGTGGGAGTTGGTGCTGGTTTGAGGAATGCTCCATACC
>M00285:128:000000000-BF978:1:1109:4311:13041_1:N:0:46
GTTATATCTGCAATTAAATATGTTGGTTGAAGATGTATCCTCACATGGCTGTTATAAATCCGCTCAGCTCCACGAAATAC
ATCTATTGCAATTGTTTTTATCAAGTTCCTACATACGCCTAGTGTAGAAAGTTGCAAATGAATGTATTTTGCTTCTAAAC
GCTCTTTCTGCCAAATGGA
>M00285:128:000000000-BF978:1:1109:16812:13041_1:N:0:46
GTTCATCTGCCTTACTTAGAACATAGAACAGTGCAGGGCAGGAAAAGGCCTTTCGGCAAATGATGTTGTGTCAAACCAAT
TAACCTAGTAGTTAAATACCTAACTAAACTAGCCCCTTCTGCCTAGACAAGTCCATATCCCTCCATTCTCTGCATATTCA
TTTGTCTCTTAAACGCCTCTAT
>M00285:128:000000000-BF978:1:1109:12850:13042_1:N:0:46
ACACCATCCCCAGTGTGATCTCTGCGTTCCACGTCGAGTCTTCCAGGCACCTGAAGTCAATTTCCTTGTTATCTGCCATC
ACGATGGTGAAATAGACGTATCTACCTTTCCTCTCCACGCAGTCCACCGTC
>M00285:128:000000000-BF978:1:1109:2728:13042_1:N:0:46
TACACCATCCCCTTTCCTGAAGTCAATGACCAGCTTTTGTGTTTTGCTGACACTGAGGGAAAGGTTGTTGTCATGATATC
ATGTCACTATCTCCTTCCTGTACTGCGACTCATTGTTATTTGAGAAACAGCCTACTACAGTGGTATCATCTGCAAACTTG
TAGATGGAGTTAGATCAGAACCTGGCCACTCATAACTA
>M00285:128:000000000-BF978:1:1109:27830:13043_1:N:0:46
GTACAACAGTACAGCACAGGAACAGGCTCTTTGGCCCCGATGTCTGTGCCAGCCACAATGCCAAATTAAACTAATCCCTC
CTTCCTGCACATGATCCATATCCCTCCATGCCCTGCATATTCATGTGCCTTTCTAAAGGCCTCTTAAACGCCACTATTAC
ATCTGCTTCCACCATCACCCCAGGCAGTGAGTTCCAGGCACATACCACTCTCTATGCAAAACAAAACTTGCCCTGCACAT
CTCCTTTAAACTTTCCCCCTCTCACCTTAAAGCTGTGCCCTGTAGTATTTAACATTTC
>M00285:128:000000000-BF978:1:1109:21752:13043_1:N:0:46
GTAGTGGGCCATATCTCAAATAACGATGAGTCGGAGTACAGGATGGAGACAGAGAGCTTAGTCCCATGATGTCATGACAA
CAAGCTTTCCTTCAATGTCATCAAAACATAGGAGCGGGTCATTGACTTCAGGAAAGGTGGCGGTGTGCATACACCTATCT
ACGTCAACAGTGCTGAGGTCGAGAGGGTTGAGAGCTTTAAGATCCTAAGAATGAACATCACCAATAGCCTGTTTTGGTTC
AACCACGT
>M00285:128:000000000-BF978:1:1109:17280:13044_1:N:0:46
TTGCCTGTGCTCTGGGACGACATGTCCAAAGTCAACCTGATGGAAAGTCACAAGGAAGGCTGATCGTCTTCACTCTTCTG
TTACCAAACAGAGATTCTAATCTCCCCCCATTACCCAGAGTAAACCTGAGTGGAGTCACTGCGGTCTTGGTATTAATTGG
ACACAGGCAGCAATTAGAGGTGTAGCAGTTCGCTGGGAAA
>M00285:128:000000000-BF978:1:1109:7145:13047_1:N:0:46
CTGTGACTAACCTTTTGAGTATTTGTTGATTTTCACTGATAAATTACTCAGATTTATTTATTATTATTTCTTTATTTTCA
TTTTTGGTTATATTCAGTCCAAACTTTGTGAATTCTTTACCTATATGGCTTTCTGAGATCTTGAGAATTCACTGGAAGCC
ATGCCAAATACCATCTACACAAACAATTGAAGGAGGCAGTCTCACAATTTTTTTTGTTGGTTGGTTGGTTGATTATTGAT
TGATGCAAAACAGAAGGAATAATTAAACTAACAGATAGGTATTAAACTATTTTTTTACT
>M00285:128:000000000-BF978:1:1109:9550:13048_1:N:0:46
GCCTGTGTAGTGCATCGCATGATTCAAACTGTCTTCCTCTACCATTCCTCATCAGCTGACTTTGCAATTTATTGACTTTA
AGCAGAAACGAAAAGAGAAATAAAACCCTGGCACATAGAGACAAATAAAAATCACTTACAGAAGTTCCAGTCCAGTTCCA
GAGGCTGATAGAACAAATTTAGGGGAAGACAGTTTGAATCATGCGATGCACTACACAGGCAGGCCTGATTATCTAGTTGC
TTTTTTTTTCCTTATGCAATATATTTCTATGTATTTTTTGTGACTG
>M00285:128:000000000-BF978:1:1109:2281:13049_1:N:0:46
AGAGACTAGATCAAACGAACTCACGATCTCACAATACAATCGTGTTACAGGTGATATCATTGTCTTGTGCTATTAATATA
CTGCAGAGTGGGTTTTGTCTGCCATTAATTCAACAGTCACATTCGCATAGGTTAAGGGCCTGGGTTATGCTCTGCTGATA
TTATCAGGGGAATTCTAGTTGACAAGATTGAATATAACCAGCCATTACCCACCCAATGAA
>M00285:128:000000000-BF978:1:1109:20430:13052_1:N:0:46
GTCCCACACCACCAGGTCTTGAAGCAATGGAGACACAAGAGACTGCTATTGTCGGGTTTCGACCCAAAATATCGACAATT
TCTTTCCTCTTACAGATGCTGCTTGACCCACTGAGTTCTTCCAGCAGTTTGTTTGTGGCTCTTGAACCAACCTGCACAAC
GCTAGTCACTACCTCAGAACAGCAACACTATGACCACTTTGAACTACAATGGACTTTATTCTTTTTGTTCTAATTATGTT
CTTGTAAAAATTTAGTTCAATTAATGTTTTTCTTGTGAAATTTGCATATTGGATGCTATG
>M00285:128:000000000-BF978:1:1109:8252:13053_1:N:0:46
CCAGTGGCGGCACCTTGCTACTGCAGGCTGCAAAGGGCGCACCTTCCACCTCCAGACTATTGGACCTCCCCCCATTGGCC
CCCCCCCCCGTCCCCCTCCCGACGGTAAGGTCGGCGCCAACTTTCCCCCAACCCCCCGCCCACCCCGCCCGCCTCACGGC
AACACCCCCACCCGCCCACGCGAGCCCCCCCCGCACCCCTCCCGTCCCCCCCCCGCCGAACCCGCGAGCCCCCCACAGCA
CCCGTCTGCACCTCCCTCCCTCCGAGGCAACACCGCTCACCCCCTCTGACTCCCGAAGAC
>M00285:128:000000000-BF978:1:1109:7401:13054_1:N:0:46
GGGAACAACATCCCGAACTGACACGATTTCCGGCTGGAAACCAGGGGCCAACAGAATCGCCACCCCACTCGAGGTGGAGT
TGAGGTGACTCATGTAGACCCCTCCCTGCCACTCCAGGAGCCAGGTGGACTCATCTCCTGGGATGGTGTGGGTCTCCTGC
AGGAG
>M00285:128:000000000-BF978:1:1109:10455:13055_1:N:0:46
ATTCCCTTAAATCTCTTTTCCCTTGTTTTATTTCATTTTTTTTCCTGTCAATTTCTTCTCTGTTCATACTATGGGTTTTT
TGTTTGTTCTCCACCTTCTAAGAGAAATAGCGCTTGAACACATCCTCTCATTTTACTCCTTTTCTCCTCACTAGACCTCA
GACATTTCTTAACTTGCTGGGCTCCAGTAGAGCAGTAACCATAGCTGAGAGCTTAAATTCCGAACATATCTTGAAGTTTA
ACAACAGACTTGCTTAT
>M00285:128:000000000-BF978:1:1109:3374:13057_1:N:0:46
TTTCTAAACTAATCCTACGCAGAAACTTGCTAAAACCCATGGTAATATATGTATTTCATTCTGCTGAGTAGATTGGTAAC
ATCTATTTGACTGTAGCTCTTACCCCTGAAAAGTTAATTGCAGGTATATCACATGATTTCACTTTTGGCAGAAGCAGAGT
TCTCACAGGAAAACAGATTGATTTACTACTTTCTATACTAATCCTGTGCAGGAACTTGCTAAAAACAGTTGTAATGTATG
TATTTGATGTTGCTGAGTGGATTGGTAACATATATTCGACTGTACCTCTTATGGCTGAA
>M00285:128:000000000-BF978:1:1109:24356:13058_1:N:0:46
GGAGTTAATAAAAGAATATCCTAATGTTCACAAAAGCAGTTCTCAATAACCACCAAAGTCTGGACTCCAAAGTCACACAC
TCCCAGGGCAGGGACAGCACGGGTTAGATACAGAGTGAAGCTCCCTCTACACCTTCCCATCACACATTCCCAGGGCAGAA
GCGAAACAG
>M00285:128:000000000-BF978:1:1109:3504:13060_1:N:0:46
AGACGTGTGCTCTTCCGATCTGCTCCATAACATTTAGAATAGTCATGGACAGGGAGGGGTGCAGAGTGGACAGGAAAAAA
AATAAATAATTGGGAAAGGGCGAACCTTGAGGTTATAGAGAGAATTTGGGAGTGTAAATTGGGATGCTCTTTTTGAAGGG
AAATATACAATGGAGATGTTGACGATGTTCATGGAACCTTTGCCGTATGTTACAGATAAATTTG
>M00285:128:000000000-BF978:1:1109:23569:13060_1:N:0:46
GCTTAAAAAACGCTGTTTCAGCTTAGTAAGAATTCTAGTGATATATCGGAGATTACGTTTTCAGTGGTAGGACGTACAGT
TAAATAACATTTACCAAACGACTCATCACCATGAAATACATAGACTACAACTGTTTTCATGTAGATACTCCATGAGGATG
TGTACACAGTGGCAAATGAATGGTTTTAGCTTAAAAAACGCTGTGT
>M00285:128:000000000-BF978:1:1109:27403:13061_1:N:0:46
CACCCAAGGACATGTCACAATGAACTGCTTATTTGGAAATGATCTCTGGTTTGCAGGTGATCGGGAGGGGCCTCCTTGTG
TCCACATTCAATTGCTCTGATCCACCGATCCCTGAGTAAGAACCAGTTCATGAAACAGTTCCAAACTGGTGGCTGCAAGA
ACAGTCCCACAAAATGGCCGCCTCCACTCCCTCCACCCCCCGGCAACAACAAGGACATTTGGTTTGTCTCCTTCCACTTG
TAGACGGTTGTGATTCCGACTCGTTTTGAGTTACTTTGTTATTCTGTGGGTCACAAGTGG
>M00285:128:000000000-BF978:1:1109:20473:13061_1:N:0:46
CACCTTTCTTTTTTGGCATCTTCCTATAATTTTTAGAAGAAAGAATAACAACGAAAAACAATGAGTCAATGGTCTTAACT
CCCACAAAAGCAAAGAGTTACATGGAGTGATGTGGTAATTTCAGTGCTCAAAGAAGCATTTGAGCCTACAGCTT
>M00285:128:000000000-BF978:1:1109:23361:13061_1:N:0:46
GTTTTACAATAGTTACACTATGGGTTTGTGTTGAAAGTATAAAATCAAAGGATTTAGCTGATAAAACGCTGTTTTAGCCA
GAGCAAATCTGTGGGTATATCAACGATTAACATTTCTGGGGTACGTTGTACAGTTAAATAACTGTTAACAAACGACTCAG
CGGCATGACATACATACAGTACAATTGGTTTGCAATAGTTACACCATTGGTTTTGTGTAGAAAGTAGAAAATCAATGGAT
TTAGCTCATAAAAGGCTGTTTTAGCCAAAGAGGAAATGTGTGGCTATATCAGCGATTAAC
>M00285:128:000000000-BF978:1:1109:8352:13063_1:N:0:46
TGGATTTCTATGTGCTCTATTTCTTCCCGAACCCATCCTAAAGATATGCAGATTGGTAGGTTAATTGAGCACTACAAATT
GCCACGAGTGTGTAGGTGAGTGGAAGAATCTGGGAGAAACTGATGGAAATGTGGCTAGATTAACTCACAGGGGA
>M00285:128:000000000-BF978:1:1109:20591:13066_1:N:0:46
AAATGTGAGAATAACAGAGTTGTGGTGATGGGGGATTTTAATTTCCCAAACGTCGACTGGCGTCTCCAGACGGTGAGGGG
TATAGATGCGCTGGAGTTTGTTAGGTGTGCTCAGGAGGGGTTCTTGACACAGTATGTGGATAGTCCTACAAGAGGAGAGG
CTGTGCTGGATTTGATACTGGGTAACGAACCTGGTCAGGTGTCAGATCTCTCAGTGGG
>M00285:128:000000000-BF978:1:1109:19744:13066_1:N:0:46
CACTTAAAGTTCTGCGGCTCGGAAATAAATTATACTGCGAATGCCTGAAATGAATGGTCTGTGCATCAAGCTGGAAGAGC
AGCATCTGCCATGTTGGATTGACTCCTCAACCGACCTGAAAGCAGCAGGTAAGGGAGGGGGATGGGAGGATTAAGGTAGC
AGCACTTTTTCAGGCTCTTCTGTAAAACTGTGTGGGC
>M00285:128:000000000-BF978:1:1109:20027:13066_1:N:0:46
GTGAGCACCAGATGCATTAAACTAAAATTAAAGAAGTGCAAGTGAATTGCCACTTCACCTGGATGGACTTTTTGGATCCC
AGAATAGTGAGAAGGGAAGAAGTAAAAAGGACAGGTGTTCCATCTCCTATGGTTAAATGAGAAAGTGCCATGAATTGGTG
GAGATGGAAGGATGAACCAGGAAGTATTGAAGGAAACGTTCCTCTTATAATGTTGGTATGGGAGGTGAGGGAAAGATGTG
TTTGGTGCT
>M00285:128:000000000-BF978:1:1109:16619:13067_1:N:0:46
GGGGTGTCTCTGTGGGGAGCAGCAGCAGTGGGGGTGTCTCTGTGGGGAGCAGCAGCAGCAGCGGTGGGGTTGTCGCTGTG
AGGAGCAGCAGCAGCAGCTGGGGGGCGGACACGGGCGGGAGCAGCAGCAGCGGCGGGGGCGCGGACGGGGGCAGCCGCTG
GTGTGGGGGGGGCACGGGGGGGTGCAGCAGCAGTGGGGGAGAAACTGAGGGGAGCAGCAGCTGCGCAGGAGTCACTGTGG
CGAGCACCAGCAGTAGCAGACGAGTGAGCGAGCTCGTGCATGAGCTACACATCCAGCAT
>M00285:128:000000000-BF978:1:1109:18480:13067_1:N:0:46
GCACGGTTAACAACAGTGCATCCCTTCCTTATGAACTTAATGCATTCTATGCACGTTTTGCACAGAAGGGAAGTGGATTG
TCACCACCCACCCTGATAGCCTTCTAGGAGTGATCACCAATAGCCTGTTCTGGTTCAATCATGTAGACTACATGGCCAAG
AAAGCTCACCAGTGCCTCTACTTCCTCAGGAGGCTAAAGAAATTTGGCATGGCCCCTGTGACACTTACCAACTTTTATTG
ATGCACCGTAGAAAGCATCCTGTCTTGGTGCATCACAGCTTGGTACGCCAACTGCTTCTC
>M00285:128:000000000-BF978:1:1109:5312:13069_1:N:0:46
ACCTGACATGTTTTATGTTTACAATCTGTAGAAGGGAGCTCTGCGCAGGTATAAATTCACGTCTGTAAAGAAATTCTGTA
TGTGCATGGCTTGCATTTGTTAAATTTTTGTTTAAAATCACCATTAGTAGATTATTAAAGTAAAAATCAATTTAGATTTT
CAATCCATACTGCAAATCTTTGATCAACAGCTACCTGCATATCATGAATTATCTCACAGAATTACCCAAGATTTAATACG
TCTTACTGTAACTAGGATCCACTCAGTTCACAAACCATTGCATATACAACTTGTCATAGT
>M00285:128:000000000-BF978:1:1109:21096:13070_1:N:0:46
GAGCTATTTACTTCTACTTCCCTGCACTTGCTTCACATACCTTTCAAAAGAAAATTTCTTGATTATGTTGAGAATTATTA
CTCTGCATCCACTGATGTACAGTCCGCATCCTAACAACCTGCTGCACTGAAGTAATTTCGCTTTTTCTCTCCTTATATTT
ATATTCGAGGAGTGGTGAGAAGAAATAATCTTTAAATACTGGTTGCCATTTTACTGACCAAT
>M00285:128:000000000-BF978:1:1109:13901:13070_1:N:0:46
GAGTTGGGAAGTTATGATGCAATTATGTAAGATGTTGGTAAGACTGCACTTGAGTATTGTGGACAGTTTTAGTCACCCTA
TTATAGAAAAGATTTACCAGAATGCTGCCTAGACTCAGAGACCTGAGTTACAAGGAGAGGTTGCGTAGACTAGGAATTTA
TTACCCAGAATGTAGGGGATCGAGGGG
>M00285:128:000000000-BF978:1:1109:28524:13071_1:N:0:46
CCTGTGCACTTGGGCCGAAGCAGCATTAACGTCTCCCTGTTCTTTCAGGATTACAGGATGATTCATCCAAGATCTTTTTT
CCATGTTCTCACCCTCTAGCTGCTCCCATTAATCCACTGACCACAACACCATGTCTACAGCTGTTCCCCATGTTCACCAC
AGTTTTACCCTCACAGAGACACCCCTCCCCCACCGTCCCCCTTTCTCTCCTCTCTCGCTTCCCTCCCCCTCGTGAGGTAG
TGACTGTGGAGGCAGAGAACGGGATAGGGCTGGGCTTGATTCCCTGGAGCCGAGCAGTCT
>M00285:128:000000000-BF978:1:1109:26074:13071_1:N:0:46
AGAGAGATATCAGCCAAACACAGGTAAATAGGACTAGCTTGGACACACAGCTTGGTTGGCAAGGACAAGTTAGGCCATGA
GGCCTGTTTCCTCGCTGTATAACTCTATGACTCTGTGACAAAGGCACTGGGACATGGGAACACCATCATGTGCACATTTT
TTCCTCCATGTCAGACATCATCCTGACTTGGAAGTATATCAGATGTTCCTTCATAGTCACTGGAGCTCCC
>M00285:128:000000000-BF978:1:1109:23921:13072_1:N:0:46
GATCTACACTCTTTCCCTACACGACGCTCTTCCGATCTGGACTACACGCTTTCCCTACTCGACGCGCTTCCGATCTCAAC
TACACCTTTTCCCCATACGGCACTCTTACCAACCAGTTCTCACCCATGCCCTTCCCTCGGAAGATCTATTATAACTTCTT
CCACCACACCCTTGTCGGAGTGGCAGGATCTGAACCTGCGACGCTCTGGTCCCATACCAGGTGCGCTACCAGTCGGGGCT
GCACTCCGCGGGATGTACTCATACCGCACTTATTAATTATTACCACGTATAACGTCATAC
>M00285:128:000000000-BF978:1:1109:4500:13072_1:N:0:46
GTTCTCTCTTATCTTTTTAGCTTCATCATTCAACCATTTCTCTCCTGCCCGTGTCATTTCCTACCTCAAACACAGGGTGC
TCCAATTACCAGTGAACTTTTTGGGCGTGATATCGTATCTAAATTTAGTTATATTCCGGTCAAATTATTGGTAGCATTAC
ACTTTCTTAGCTACGAGGCTATTCTTTATAAAACATCAAAAGAGTGTTCTTGTCATAATGTTGATTGAAGAGCAAGCTCA
CAGAGAACCCAAATGCGGCACAATGGT
>M00285:128:000000000-BF978:1:1109:8861:13074_1:N:0:46
CCCACTTCCCTCCGCTAGATGCTGCCTGACCCACTGAGCTCCTCCAGCAGATTGTTTGTCACTCCAGATTCCGGCATCTG
CAGTCTCTTGTGTATCCATGTGCTCATCTGAAGAGCCCTCCAGGATATACTCCCTCAACACTGCCGTGATGGTCTCCTTA
ATCAATACTGCAATGCCTCCTGCTCTTCCTCCCCTGCCTGAGGCTTTGCTACCCCAGAACATTGACCTGCCAGTCCTGAC
CCTCTTTCAATCGTGTCTTCACGACTGCAACAACATCATATTTCCATGTTCTGATCAAC
>M00285:128:000000000-BF978:1:1109:7454:13074_1:N:0:46
GTTATTTTTAGGGAAATTAATGCCAAAGTGGTTTCAAAAATGATGTTGTTCAGCTATACTACACTACAAATATGTTTTAG
TAAGCTAGCTCCCAGCAAATCAAACTTTCCCTATCTGCTCTCTATTTCATCCTGTTTAATTTTGAGTAAGACTTCCTTTG
ATTTTGGTGAACACTGACATTTAAAGTGTATTCCAGTCACATTCTCACAATATTCCCACACAAGTATTTCATCCAG
>M00285:128:000000000-BF978:1:1109:12466:13076_1:N:0:46
ACCATTGGAACTTCTTTCTATGGGAGTGGCTGGTAAGTTTGATGCTTGAGCCAAGATTCCATCCATTCATCTGTTTGAAA
GTCCACCTTATTGAATGTATATCAACAGAAGCAATTATTTACTAACTGTTAAAAGTGCAGCCAATGTAAATAGGTGCTGC
ACAAAACTGGTCTGTGTAAATATAAAATTGGGCACTTGCGTATAAACCAACCGATGCACTGGAAACCCAGTAATGATGTG
TTCCCTATAATTGGCCACAGCAATACAAACATTAAATCAAGATTCCTAAGAGTCATG
>M00285:128:000000000-BF978:1:1109:18687:13076_1:N:0:46
GTGAATAATTTGTTCAGAGGCTGTTAGAAGGATATTGAGGGTGATGGTAGATGGGGAAAGATTGGAAGAAGTACTAGAGA
GGAAGAGAACTAAGTACCCCCTCACAACCTACATCTGCTGTCCTCGCTTCACCACACATGCCTGCCTGCTGTATTATCTT
TCCAAGTGTCGTATGGTGGGGTGG
>M00285:128:000000000-BF978:1:1109:24361:13076_1:N:0:46
CAATGATAAAGACATTGGAGACCATTTAGTAAGCGATTGTTTAACTTGGTCAAATAAAGGTAAAAAATTAGCTTTAAATA
AATCCTTATGTTTATTAGTAATTTTAACACCTAAATACATAAAATAATCAGTTACCAATTTAAAGGGTAACTGGCTATAT
ATTGAGGTTTCCATA
>M00285:128:000000000-BF978:1:1109:11666:13077_1:N:0:46
ATCGCTGATATATCAACAGATTTCCAATTTTGCTAAAACAGCGTTTTCTATGCTAAATCCATTGATGTTCCACTTTCTGC
ACTAAACACATGGAGTATCTACAGGAAACAATTGTATTGTATGCATTTCGTGGTGCTGATTCGTTTGGTAACATTGATTT
AACTGTACCTCTTGCCTCTGAAAAGGTAATCGCTAATATATCAACAGTTTCTCTATTTGGCTAAAACAGTGTTTTACAGG
ATAAAAACATTGATTTTCCGCTTTCTACACAAAACCCATGGTATAACTGCTGGAGAAC
>M00285:128:000000000-BF978:1:1109:14345:13079_1:N:0:46
ATGGGGTGGTGTAGTGCAACAAAATTTTCTCCACTCCCTTTCAGTACAACCACTAATTGCAAAGATCATGTAATTTCCAT
TTGTGAAGTAAGTTCATATTGTGAAATATACACTCCTGTCTTAATTACTTATATTTACTTTGAGAAAAGACGTATTCAGT
GCCAAAGCAGTGTCAGGCCAAATTGTGTGAGAAGTCATCAGATTAATAT
>M00285:128:000000000-BF978:1:1109:25608:13080_1:N:0:46
TAGACCCTTTATTCTTCAAAAAGTTGTCATTTTGACTTATCCAATGATTTTCCCAATTCCTTGACATTGTAATGTCATTG
TTTGTGGAGCTGGATTTTCAACAGTATGTTCCTTTCATCTGTTTGCACACTGCGGACGCAGATTAGCACATTGGGAGGAG
CTGACAATTGTCTAACCAGTGGTAGCTCTAGAAAAGCAAACTGCATAGATCTGTATGTTCTGTGCACAAATAGCAATTTC
TTTTTCAATCTTTGGACTAGATATTAGGGTGTAAACAGAAAATGTTGAAAATACTCCAC
>M00285:128:000000000-BF978:1:1109:11328:13080_1:N:0:46
GAGGGTTTGGAGAGGGTGCAGAAGAGGGTCACCAGGATGCTGCCTGCATTTGCGGGCATGTGCTATAAGGAGGGTTGGAT
AAACTTAAGATTGTTTT
>M00285:128:000000000-BF978:1:1109:23975:13080_1:N:0:46
ATCAGTTGAATGGAAATTCTTTCACTGCTTTCTGATGGTGCCACTAGATAGCATGTTCCTTGCACTGAATGTTTGATTCC
TAATTTGTCTTTGTTACTTTTCTCTTTTAAAGTTACCGTGAGTAAAATTTCACATATCTGTAAATAAGGCATCATCATAA
ACCACAATGGATTAAAATAACCTGCTGTGGCAGGCAATTAATGAGGACACAGAAACAGAATC
>M00285:128:000000000-BF978:1:1109:7669:13081_1:N:0:46
TTTAAGAAAAACACTCATTGATGACCTATGTTCAATATTTGAAACAACCTTTTCTTTATCTGTTTTTACCTAATCTCTTT
GAGTGGAACTTCAGCAAATTGTTTATTTTTAAGTTAGGCTCATGAAGTTGACATTTTGTGGA
>M00285:128:000000000-BF978:1:1109:13446:13081_1:N:0:46
TGGAGCAGCAGCTGGACAAACTACGGATCATTCGGAAGGCGGAGGCAGAGATGGATCAGAGTTATAGGGAGGTAGTCCCA
CCGATAAGACAGGAGGAGGGTAACTGGGTAACTGTCAGGAGAGGGAAGGGGAGCAGGCAGAGAGAGCAGAGCACCCCTGT
GGCTGTCCCCATCAATAATAGGTATACCGCTTTGGATACTGTTGGTGGGGATGACCTACCATGAACTAGTTGCGGAGGTC
TGGTCTCTGGCACCGAGACTGGACCCTCAACTCAGAAGGGGAAGAAGGAAGAGAGGAGGG
>M00285:128:000000000-BF978:1:1109:19536:13081_1:N:0:46
ACTTAATGTGAAATAAATATTCTGCAGTTATTTCCCAATATTATTACATATTGACCACATCATCATCATCATTTTGGTTG
AGCTTTTACCTTGGATGTGATTAGATTGTTGGCAGTTGTCTGATAATCAAATCAGTAGAAATTGAAGGGATCAGCATTAT
TTAATTGATTTAAATTCTAGAGGCAGAGCAGCCCTCTGGAGATGTTGCCTGACCTGCTGAGTATGTCCACATCTTTCATT
TTCCAGCATCTGTCGCTTTATTATTTTGCATGAAAATATAACTAAAA
>M00285:128:000000000-BF978:1:1109:6431:13082_1:N:0:46
GCTTGTCAAGAAGCCTTTACACATGTTTCATCTTACGGCTGACTGAATTGAACTTTAAGAACAAATTCCTGGACTTGGAG
TTTAGGAATTTGCCACACACACATGACAAGTAGTTATTGGGGTTACTGTTTAGGGTTCTAACATTTTTTTTGTACTAATA
TACTAACTTTTTATTTTACATATTATCAGAAGTAGTTATTAATAAAGTAGTTTTAACACTGAATTATGACTTGGTGTGTT
TCTTTTGTTGCTGGGTTCATAACACAACACAGAAGGAATCCATTCAGCTACTGATTTTA
>M00285:128:000000000-BF978:1:1109:3641:13082_1:N:0:46
GGGTCCTTGGCCTGAAACGCTGACACTGTTTCTCCCCTGTGTATGCTGCCTGACCTGCTGGGTGCTGTCAGCATTTCCTG
TTTCTGCATTCAATAAGGGAGTTCTATGAGGGCCGTGTGGATCCAGAACAGAGGAGGAGCTGAGGCCTTGGGCAGATCAG
CTGTTCTCATAATGAATGGTGCGGCAGGTCTTAGGGCCAGGTGGCCTACTCCTCCTTCTATTTTCTTGTGCTTGTGTTCT
GTTGTTAGCTGTACATTAGG
>M00285:128:000000000-BF978:1:1109:19140:13087_1:N:0:46
TACAGACTGACAGGAACAGCTAGCGATAGCTTCGAGCTAATCGAGCGCTGCCAGGAATCGCCGCTCCCCGTTCATTCAGT
CAAGCTTCACGGTGTCATGATGACAATTGTGCTCGGACTGTCAGACGTGGGGATCACGGCACATAGCGGACTCGGCAGTG
ACCTGGACTCAGCTGGTAAACCAAGCACGCATCAACACCAGAATGCCCTGGCCACCTTTGACACGAGGTCATGTTGGTGC
GTA
>M00285:128:000000000-BF978:1:1109:22019:13087_1:N:0:46
GGACACCTCCCAGTCAACACCCCACTCTTCCATCTCAATCCCCAGGTGCAGGACAGCAGGAGGTGGCACAGTCGTACACA
GGCTGAACCCATGCAGTCTCACAGCATCAGGTCGTTGTAAGACAAGTTCAAGGTCTCGAAGGACAAAGACTCTGAACACA
GCCTTACAGTTAAATGATTTATTTACAAAGGTAAATGCAGGGAAAAGGTAACATGGTGACACATGTGCACACACACACAC
ACACACAAACATAGAACATAGAACAATACAGCACAGAACAGGCCCTTTGGCCCATCAAGC
>M00285:128:000000000-BF978:1:1109:23089:13087_1:N:0:46
GTGCTCAATTTCAAACACTGATAAAATATTGGGTAGAATAGTCAGTAAGGCACTTTTGCTCTTTTATGTACATTTTATTT
TTGGAAAAAGTCCTGCTGGTGACATCTCTATGTTGTTATTTTGTTCCTTCCTTTGCCTCTTACTGGGGTATAGTTCATTG
AACATTGGCAGCTTTCCAGCAAATCATTCAAGTGGTTATTCTTCATATGCAAACTTTGGCAGACT
>M00285:128:000000000-BF978:1:1109:8503:13089_1:N:0:46
GGAGTGGGGTGGGGCAGGGAGGAAATGGACTTAATGTGTGCAAGTACGATAAAAATTAATCAAATTGTTTGTGTTCTGGT
CTCCCTTGTTTTGATCCTACATTTACATATTTACTGCAATTTGCTGTTGAGTCTTGCCTAGCAAAAAGTTAGACTGCAAT
TGACAAGTGTCTGCAGAAGAAGAAAATCTTGGTCGTTC
>M00285:128:000000000-BF978:1:1109:20178:13092_1:N:0:46
GCAAAAGGCTTCTAGTTCTGTGGGATTCTTGGGCTGTCTTGTATGCACTGCTTTTTTGAGATCTATCCGCAGATTTTCGA
TGATGTTTAGGTTGGGGAACCATGAGGGCCATGGCAAACCCTTCAGCTTGTGCCTCTTGAGGGAGCCCATTGTGGATTTT
GAGGTGCGTTTAGGATTGTTATCCTGTTGTAGAAGCCATCCTCTTTTCATCTTCAGATTTTTTACAGACAGTGTGATCTT
TGCTTCCAGAATTTGCTGATATTTGAATGAATTCATTCTTCCCTCTACCAGTGAAATGTT
>M00285:128:000000000-BF978:1:1109:16060:13092_1:N:0:46
TAATAAAAAAAAAATCTAAACCCAATTGAAGATGACCCATGTGCATTCTCTGGGAGTACTGAACTCATCAAATCCATGAC
TGCTTTGGAGTTTTCATAGTGTCATCAGATACAGCACCGAAATAAGCCTTTTGACCTATCGAATATGCACCAATCATCAA
ACACTATTTTTGTTACCTTAGCTCACTGTTTTCCTCATTATTCCCATTAACTTCCCTACCCCCTCCAAAAAAAGGTTCTA
CGACACTGTGTTA
>M00285:128:000000000-BF978:1:1109:21999:13093_1:N:0:46
AGAACGATTTCCTGACATTTGATGCTACGAGACATGCAGCTCAATGTGTGGGACGAGCCATTCGAGGAAAAACTGATTAT
GGGTTAATGATTTTTGCAGACAAGGTAATTTGAAACTTCCAAGTAAATATAGACTTTGTGTGAAGCAGTGACTGAGGATT
GACTTGAATTATAGCCAAATTACCTGTTACTCACAGAGATGTTAATTCAGCTCCAAGAGATTAATTTTTTGTAATGTATG
GCCTGAGTATATGGAGAAATCACAGCTGGGTTATCGCAGTATGCGAGTGGGATGTG
>M00285:128:000000000-BF978:1:1109:20918:13097_1:N:0:46
TGGTCCCTTCCGACACGGCGTGCTTGGCCAACTCCCCGGGCAGCAGCAGGCGCACGGCCGTCTGGATCTCCCGGGAAGTG
ATGGTCGACCGCTTGTTGTAATGGGCCAGGCGGGAAGCCTCGCCCGCGATGCGCTCGAAAATATCGTTGACGAACGAGTT
CATGATGCTCATGGCCTTGGAGGAGATGCCGGTGTCGGGGTGAACCTGCTTCATCACTTTGTAGATGTAGATGGCGTAAC
TCTCCTTCCTCGCCCTCTTGCGCTTCTTGCCGCCTTTGGTTTGCGCTTTGGACACCGCTT
>M00285:128:000000000-BF978:1:1109:21357:13098_1:N:0:46
ATTTGGTCTCTGTCAATGTTTGGAATTGTTGCATACTTCAAAAGCTCCCCTAAGAATGCACGGCCAGATAATTCAGGGTA
AACTAGTAAATACCGTGGCCCTTAACCATTCAATAGCTGAAAGAGTGCTATCCCCAAACAGCTCCAAACAATCTTTGTTT
CTTGGTAGTAAGCCAAAATCCATGGACAAGATCGAAGAGCACACGTCTGAACTCCAGTCACTCCGCGAAATCTCGTATGC
CGTCTTCTGCTTGAAAAAAAAAAAAAAAAACACAACATGCTATACAAGTCGAGATAGACT
>M00285:128:000000000-BF978:1:1109:24028:13100_1:N:0:46
CTTTGAAATTCCTTTACACTGTCTACAACTTCACCGATCTCGGTGTCATCTGCAAACTTGCTAATCAGCCCATCTACATC
TTCATCCAAATCATTGATATATATCACAAACAAAAGAACCGATCCTTGCAGAACACCACTGGTCACGAACCTCCAGCCAG
AAGAACAGCCTTCCACCCCTACCCTCTGCCTTCTATGGGCAAGCCAGTTCTAAATCCAAACTTGCAATTCAGCCTGCAGC
CCACCTTGGTTGGCATGGACAAGTATGGGCTGAAAGGCCTTTTTTCCATGTTGTACGACT
>M00285:128:000000000-BF978:1:1109:27138:13102_1:N:0:46
CCTTGATTAGAATTGCCAACACACATATCACAATGCTATGTTGGACCAGTAACTTACCACGGGATGTTGATTTGCATCCA
TGATTCCTTGATTTGTTCTTTCTGGCACAATAGATTACACGGTATGTTTACAGAAAGGAGTTGTCATTGTGAGTGTAGAT
TCAATCACAGCACAGAGGGGCATGACAGATGGAGTGAGAGTGCTTTTGTTGACTTCAGAAGCTGAAATTTACAAGCAACT
ATTACCTGTATTTGCCCATTTGGATAACTTCAGCAAAAGGAAGACTTGAAAGGTTG
>M00285:128:000000000-BF978:1:1109:23861:13103_1:N:0:46
AATGTGACATCAGGTGCATTCTCTGGGTGAAAGAGAAGCAGCACTCCGTGCATTGTGCAGATCCCTTGATGAGGGAATTC
AAAGCTACATGGCTCAAGCAGCAGTTGGACCCTCATGACCACCGGATCGGAGGCATTGTAAAACTTGACTGAAACCGCTG
TCTGCCCACTTCCATCCATTAATGCTGCTTGATCCGCTGATTTACTCCAGCGCTTGGTGTTTTGCTCTAGATTCCAGCAT
CTGCAGTGTCCTGTGTCTC
>M00285:128:000000000-BF978:1:1109:25268:13103_1:N:0:46
GATCTACACTCTTTCCCTACACGACGCTCTTCCGATCTAGTCTTCACGTATTCCCTACTCTACTCGCTTCAAATCTACTC
TTCCCCTATTCCGTACTCTTCCTCCCTAAAATACACTCTTTACCTATACCGCGCTCGTCCCATCCCGATTCTAATAATTT
CGTTGCAACTAAGTTATTGTTTAATACACGTCTCACGACCTCCAGATGAACATAGCTGACTCCTACTGAAATAGGAGTGA
CGAAGAAATTCTCACATATATCAGTGATGTTTGTGCTATGGGAGGAACAACGCTGAGC
>M00285:128:000000000-BF978:1:1109:27016:13103_1:N:0:46
GAAAAAAATCATCCCACAACCAAATGCTTATTGCCTAAAAAAGTTACTTTATATTACTTGCGTTTCTTTTGTCAATAAGC
CTGAACCTGTGGCCTGTGGCTATTGAACCTTCAGCTGCCAGAAATAGCTTTGCTTAATTTGTTCTAAAGCCCTCATTTTA
AATCTCCTTATAGTCTTTACTGCTAAAAAAATACATATTTGCTTCTTCTGCCTGTTCACGCAATTGAAATTCTTTATCTC
TGGCAACATACAAGAAAATGTCTCTATACCTTCTTCAAAG
>M00285:128:000000000-BF978:1:1109:6775:13105_1:N:0:46
TTGCGAAAATACAAACATGGTCCCGTTGACAAACAGGAACTTGAATAGCATAAATTAACCCAGCTGTGTTTTGCGGCATT
GTGGTTGAGGTAGAAATTTGTCCTTGTCTCATGTGATAAACACAAAATATCGCAGTGCACATACACTGAATTGCATTTCT
GAAAATCAGTTCAATTGATTTCAATGGCATGCAAATTGACAAAGTACAACGCACCAATGCTTCTCTTTTATATCTGTGTT
TAATTAACATGACTGAAGTTGAATTTCTATCCCAAAGTTGCTCTTTTGTAATTGCATG
>M00285:128:000000000-BF978:1:1109:5392:13105_1:N:0:46
TTGCTACAATACACAATTAAATAAAAATAGAAAGTCAAACTGAGGTTGCATCACTTTAATGTAAAATCTCCATCAGAGGA
TATTTACATTAGAAAACTAAACTACACTGCCCAACTTTAACATTACATAGTGACCTTCAAATAACTTTAGAATTAAACCA
TTCAAACATCAATATCTCAACAAATAAAAGCAAGCAAAGTCCCAAGTGTTGGGTCACTTAACCAATTCTAGAAAAAGCCC
AATTTTGTTCCATTCAGCCTTTTCATTAAAGTTATAAGACGAAGTATCCTTTCCAAGAAT
>M00285:128:000000000-BF978:1:1109:27698:13107_1:N:0:46
TCAGCTAAAACCATTGATTTACCACTTTCCACACAAAACACATGGAGTATCTACAGGACAACAATTGTAGTGTATGTATT
TCATGCTGCTGAGTCGTTTGGTAACAGTTATTTCATGGTACCTATTACCCCTGAAAAGCTAATCGCTGTTAAAGCAACAG
GTTTCTTATTTGGCTAAAACACCGTTTTCTAAGCTAAAACCATTGATTTACAACTTTCTAAACAAAACACATGCAGTAAC
TACAAAAGAACAATTGTAGTGTATGTATTTCATGGTGCTGTGTCGTTTGGTAACAGTTCT
>M00285:128:000000000-BF978:1:1109:12793:13107_1:N:0:46
AAGGTCAGTGAAATTATTGTCAATCCCATATGCTACAAGTGCACCCACAATCCAAACACTCGACGATTAACTGTACCTCA
TCACTAATCAACAACCCCCACTAATTAGAACGCTGCCTGACACACCGTCACACAACTACTACTGTTGTAAGCATCTCACT
TGCATTGCATCACTTGCACACACTGCTAGCTGACAACCATGACTGTCAGAGCACAATATGCAATGGTATACTTCCCTGTT
ACTTGCAGAAGAAGGAACTGCCCACTTGAAGGGAACTAAATGATCTGGGAGAGGTTCATC
>M00285:128:000000000-BF978:1:1109:14624:13107_1:N:0:46
TTCGAAATCCAGTTTTGCACAGCTTATCGGTGTGCATGAATAATAGTTCTTGGTAAATTTTGGTTCCATCCACGTACTTG
CCATGCTGCCTATCTTTGTATAATCTCCAAGTGTGGGAATGTGGCTCACTATTCCCTGACAACTAAATTAGCAATAAATA
CATTAAACGGTTGAAGCTCCATCCCCACTCAGGGTGGCATCCTCAGCACCTGTCCATTTTCTGCTGCTCAGCCCATTTCC
TGATTGTGTTAATTGTGTTAAAACATGTTAAAGTAAAACTCAAGGTGAATTTCAAGGG
>M00285:128:000000000-BF978:1:1109:7078:13109_1:N:0:46
TGCACGAGTACCCCCAAGTCCCTTTGTACTTCCGAACTTCCAATTTTCTCCCCATCTAGATAATAATCTGCCCATTCATT
TCTTTTGCCAAAGTGTACTACAGCACATTTGTCAACATTGAATTTCATCTGCCATTTCTTTGCCCATTCACCTAAACTAT
CCAAGTCTCTCTGCAACCTTCCTGCCTCTTC
>M00285:128:000000000-BF978:1:1109:22200:13111_1:N:0:46
GGCCTTTATTTGTATCAATATATCGAAATGTACGAGAGGGCTGAGCTTTCTTGTGTCCATCCGACTCCCACAGTAACTTC
TGCTGCAACCTTCATGTAACCCATGGGGAAACCAATAAAAATCCAGTGATCCTAGATTTCTGCAGATTCCCAGATTCCTT
GCTGGGTTTTGTTCTGTTACCATCAGTGCAATTTGTGGATCAGGCACTCGCTGTGTAGGAATCCCTTCCCAATCAGTGGG
TCTAAATCTGGGAACACCCTCCCCAACAACACGGTGAGAGGCCTTCACCAGAAGTAGACC
>M00285:128:000000000-BF978:1:1109:24073:13112_1:N:0:46
GCCCCTCAAGCCTGCCCCACCCTTCAAGGTGATGATTGCTGATCTACCCCATGCCCTTCAGTGCCAGATCCCCATAGCCC
TCAGTTCCCCAGTCTTTCAAAAATTTATCCCCCTGCACCTTAAATACTCCTAATGATCCAGATTCTTCAAGCCTCTGGGG
TGAAGAATTCCAGACATTCGGCAACCTCT
>M00285:128:000000000-BF978:1:1109:9420:13113_1:N:0:46
GAACAGCCCTAGCTCCTTTATTTAAAAAAATCTGATCTGCAAATATTGAAAAAAGTGTGATCTAGGCAAATTGTATTTGT
TAGACAATTGTTCAGAAGATGATAAACAGTTATCAATGAACAGATCATGAACAAATGTTATTCCTTTCCTCTTCCATACA
GATAAAGCTGAGTCAACTCTGGATGGGTGAAAGAAC
>M00285:128:000000000-BF978:1:1109:17120:13113_1:N:0:46
CTTTTGCTATTCACCACATGTATTATCCAGTGGTACTTTAGGTGATTGGCACAGCAGTTTGTAGTTTGTCTGATTCAACT
CCTTTCTGCACTCCTCGCTGAACCACAATTGATCACCTGGTTTGAATGTAGTGGTAGAATGAAGCATATGTGGTTACATG
ATATGTGGTTACACCTTGTGGTTGTGCACTAATTTGTGATGTTGGTTGTCCCTGGATGTTCAGATTTGAGCTGCAGATCT
GTTCTGAGTAAATAACATTTAACATAATTATTGTGCCATTCAACATAATGGAGGATGTTT
>M00285:128:000000000-BF978:1:1109:9132:13117_1:N:0:46
AGCAGCACTGCCCTTCTTAGGATGCCTGAATACTGCTCTCACCAATGTTCTTTCCTTTGTTATTCCTTATCTCTACCTAA
TTGATCCTACTTCTTCATCCCCGAGCCAGGATAATTGCTCGCTGCTGCCCTAACACCACTCTCTGCTGTCTGAGCTATCT
CACCCTTCTTCCATTATGCCCATCTTTCTGAAATCTCAAGCATGCAGAATTTTCAGTCCTCAGCCTTGCAACCACATCTC
CATAATGGAT
>M00285:128:000000000-BF978:1:1109:12411:13117_1:N:0:46
NNNNNNNNNNNNNNNNNNNNNNNNNNNNNNNNNNN
>M00285:128:000000000-BF978:1:1109:21468:13118_1:N:0:46
AGCACTTTTTCATATCAGGGATGGTGGGGGGGGGCAGGGGTGTTCAGTGGGGGTGGGATGTAAGAGAAAAGGAAACACAG
GACCGTAGAGTTGTCTCAGGTAGAAAATTACTGCAGCAACGTTCCCACATAGACACTAATCAAATGTTCAAATGTCAGCA
TGACCCCACTTCAGATCATCTCCTCAGCGTCACACTGACCAACTGTCTTTTGTCATTTCCAATTCTTCCACGTCACACTT
TTCTCTTCTCAACTGTCTACAAAAGGTAGAGTCTATTCGCTAGTCATGTGTTCTACTCT
>M00285:128:000000000-BF978:1:1109:14111:13118_1:N:0:46
CACCTGTCCTGCACTCCAACCACAGTACAGGCCCACTTAAATGACCTTGGGCCTCAGGCATTAGTAATATTATCAACAGC
AAGGCAACCGTCTGATATGTTTTATATAACAAAACATGACAACAAGTTTTCCCTCAAAGTCAGCAAAACAAAAGAGTTGG
TCATTGACTTCAGGAAAGGGGGCAGTGTACATGCACCTGTCTACATCAATGGTGCTAAGGTCGAGAGGG
>M00285:128:000000000-BF978:1:1109:10482:13119_1:N:0:46
TAGTTGGCTGATTACCCCTCTCCACATCCCGAACTGAGAGGTGTCACCCACCTAACAATCTCTAACACTGATCATTCCTC
ATACCCCTCAATACCTTTTGTATCTGGAAATCTTATCCATCTCCTTATTAAATATATTCAGCAACCTCCACAGACCTTAG
AGATAGAGAACTGCACAGGGTC
>M00285:128:000000000-BF978:1:1109:10593:13120_1:N:0:46
GATATTACATGAGGAATAAAACTATTTTATGCAACAGATAGTTAGGATTTAGAAATTTTCTTCCTTACAGATGGAACAAT
AGTTTTCAAAAGGGAATTAGATAAATTGAAGAACATGAAAAAGACAGCAGAGATCCTGGGAAAAGATCCTGGAAATGTGA
CTAACTGAAAGAACAGAATTGAGGAGTCAAATAGCTTCCTGTTGTGTTGCAACGTTATGTGTGTCCATCATGCAGTAGGG
CATTTTGAACATTTGCAAATGTTCAAGTGCCTTTGATCTTAAAGGTGAGCAAGTGATATT
>M00285:128:000000000-BF978:1:1109:8998:13120_1:N:0:46
GTGCAGTGCAATCTGCCTCTTAAGTTCACTACGTTGACTTTGAAAAAAAGAATTTCAAAGAGAGAGTAGAACATATTGAT
GCTACCAAATTGTGTGAATAGCACTACCAATGGAGATAATTCAATGCAGTTTCTGGATGAGAAGGATACGTCAATGA
>M00285:128:000000000-BF978:1:1109:21863:13121_1:N:0:46
ACTATTTCTGGCACCACCTTTTCAGATAATACTACAGATTTTGATGTCTTCCTGACTGAAAACATTTGTCCTTATTTCCC
CTCTTACTATTTTGCCAGTGATTTTATCTATATAATCTTTAGTTATTGTTCACTTTAATGAGAGAATATGTTTATCCCTA
TCCTATCAAAACACTTTATTAGATTGAAAATCTTTACTTAGTTACCCTTTACCTCCTCTATTCTAAGGACAAC
>M00285:128:000000000-BF978:1:1109:18541:13122_1:N:0:46
AGTGAATTCCATCACCTTGTTCCACAGTATCTGCCACTCTGAAGAGCATCCAAAATGTGGTTGTTCACGCAAACACCTGT
GTCCTTCTACAGGTTACCGACAAAATGAACTCCACTGGACTACTCCAGAAATCCATCCACGGATTTTAGTG
>M00285:128:000000000-BF978:1:1109:12789:13122_1:N:0:46
CAATGAAAATATCCAACAAGAGAAAACTCACCTATCAGCCCCCGATGTTCAATGACATCACCACCACTGAATCCCCCACC
ATCACTCTCCCCACTGACCACACACTGAACCGGAGCAGCCACAAACA
>M00285:128:000000000-BF978:1:1109:9770:13123_1:N:0:46
TGCCCTCTAGTTTTTAGTTCCCCTTTCCTGGGGGAAAAAAATTCTGTGCATCCACCCTGTCTATCCCCCTCATGATTTTA
TACACCTCCATATGGTGACCCCCTCAATTTCCTATACTTCGAGGAATAAAGTCCTAGCCTACCCAACCTCTCCCTATAAT
TCAGGACCTTGAAGCCTGGCATCAGCCTCATAAATCGTCTGTGCAATCTTTCCAGTTTAATAATGTCGTTCCTATAACAG
GACAACCAAAACTGTGCATGCTATGTTGGCGCCGGAAGCGTGGCGACACTTGCAGGCTGC
>M00285:128:000000000-BF978:1:1109:12640:13125_1:N:0:46
AATTAACCCTCATAACACTCAAAGTCTGTGAACAATGTATAATTCTAGCGGTTATTTTAATTATTTTAATTGTACAGATA
ATTTTTTATGCACTAATGTATCCTCAATCTGGCAACATTGCCATCATTAGTTATTCAGAGATGTTTTCCCCTCGCCTTGG
CTTCTTGCTAGCATAAGAATCCATGTGTTATTCTCAGCCAATAGTCTTTGCCTATGAGCCAAGGGAACAAACGTCATGGG
GCAAGGAAACAAAAACCAGGTGACTCAAAATCAGTCGTAATTAACTAACTGCATATCTG
>M00285:128:000000000-BF978:1:1109:11856:13125_1:N:0:46
TATTTTTCAATAAAGCCAGCTCTCATTCTCTCATTTTGAACTCTAGGAAACAGAGACCTAGATGTATCCTACTGAACCTC
TCCTTGTATGACAGACGTATCTATCTATCTAATCTTTTCTGTACTTTAGCGAGTGTATTTTCTGTAGGAAAAGTACATGA
TGCACAATACACCAGTTGCGCTCTCATTAAGGCACAATATAGTTGTAGTATGACGTCTTTACTCTTGTACTTAAATGCTA
CATTGGCCTTTGTGAGAGATTTGCCTGCAGTATCTCCAGGATTACTTTCATTGACTTGTG
>M00285:128:000000000-BF978:1:1109:11933:13126_1:N:0:46
CCTCACCCCGCACCGACGACCACCTCCAGCCCCCACAGTCCAACAACCACCTCTGGCCCCGCAGTCTGATCCGATGACCA
CCTCCGGCCCCGCAGTCCGAGATCGGAAGACACGTCTGAACTCCAGTCACTCCGCGAAATCTCGTATGCCGTCTTCTGCT
TGAAAAAAAAAAAAAAAAAGAGTATGAACAGCATAAACTAAATGTATAGAAGACTCACAATGAAGACGGGGCAAAAAGAC
CCGAAGGCAGCAGCCCTATGAATCGAACAGGGAAAAGTAACGAAATGACGTTTGATGCG
>M00285:128:000000000-BF978:1:1109:8279:13129_1:N:0:46
TCATTTGCCAGATATTTTTACTCTCTTTCAAACAGCATGTCTGCTGAATCCACCTGTTCATTACGACAGAACCCACCATA
CGACAATCAATAATTTAACAACCGCATGGGCAGAAAATACAGCCGAATTTTCATCTGCGAACCACTGAATAAAACTATCA
AGATGGACATTGGTTGTTTCATTCCCCTTCATCAC
>M00285:128:000000000-BF978:1:1109:5652:13130_1:N:0:46
AATTAAGACATGATATAGTTTGAGAGAACCATTGAAAAGTGGTAGGGGGTATTGGATCCTTCCATTTGAGCAGGATGGCT
CGTTTGGCCATCAATGTAACAAAAGCAATCATACGATTAGCAGAAGCAGGTAAATGGCCAGACTTTATCCATGGTAATCC
AAAAATTGCAGTAATAGGGTGAGGTTGTAAATCGATCTTCAATACATCTGAAATAATATTAAAAATGTCTTTCCAATATT
TTTCCAAATAAGGAAAAGACCAGAACATATGTGACAAAGAAGCAACGTTTGATTTAAATC
>M00285:128:000000000-BF978:1:1109:26333:13131_1:N:0:46
GCCTTGCTTTCTTAAATTACAGAAAGGACATGGAGGTTTTGGAAAGGGTGCAGAAGAGATTTACCAGGATGCTGTCTGGA
TTAGAGGGTATGTGCTATAGGGAGATGTTGGACAAACTTGGGCCGTTTATTTTCTGGAGCATCAGCGGCTGAAGGGAGAC
CTGATATAAGTTTATAAGATTATGAGAGGCATAGATAGGGTAGACCTT
>M00285:128:000000000-BF978:1:1109:22386:13133_1:N:0:46
TTAGAGCAAAGGCTGAGAGGAGATTTGACAGATGTATGTAGGGCTTGACAGGTTTAGGTAGAATTAATAAGGGAAGCTCT
TCCCATTAGTGGATAGTTCAAAGATCAGTGGTGTAAGATGCAAGGGGAATGTGAGGAAAACTATTTTTCTACAGAGATTA
GTCACGAACACTGCTGCTAAGGCAAGTGGAAATAAAGCCTTTGAAAAGGGAATTGGATAGGCAGTCAAAAGGAAAATACT
TTGCAGGGCTTTTGGAAAGAGTGGAAAAGTGGCACAGATGGGGTTGCTCCACTCAGAGCT
>M00285:128:000000000-BF978:1:1109:29114:13135_1:N:0:46
AGTACTAGACAAATAATTCCACTTGCTTATAAGATTCACATTATATCAGCATGATGTCAAATACTCTTTCACACCCATGA
GCACTATTTCTTCTTCAATGTACCTCAGGATAAAGGATGCCTTGCTTTCACTGACTGTTGGAGGTAAATGATATCAGAGA
C
>M00285:128:000000000-BF978:1:1109:17238:13137_1:N:0:46
GATCTACACTCTTTCCCTACACGACGCTCTTCCGATCTGAACTACACTCTTTCCCTACACGACTCTCTTCCGAACAGATC
TACACTCTTTCCCTACACGAAACCACTCCGAACTACACCACACTCCTCCCCTCCTTGCCACCGGACTTCACGGGCGTGCA
CGACAGGCGTGCACGAGTAGACGTCACAGCCACCTCACTTCACGCAAGGTCACACGCAGAAGCCACAACCACAGTAGTTC
TGAAGCGCTCTCGAGGCCGCATGCGCATCCACTCATATCGAGAAGCAAGGATGACACGC
>M00285:128:000000000-BF978:1:1109:5995:13137_1:N:0:46
GCAGAGCAAACGAAACTGGAATCTGAACAAAAGAGACTTGAGGCTGAACGGGAGCAGGAAAGGGAACGGATGTTTGAAGC
TGAAATGAGGAGGATGGAGCTGGAAAGTAATGAGAGGGAGAAACTAAGGAAGAATGATTTAAGACTGAAGAGACAGAGTT
TGGAATCTGATTCTAATGATGCATTTTCAGCCAGTAGGGAGGTTCGATTCGTCCCTCCTTTTGATGAAGATCAGGTTGAA
CAGTATTTCCAACATTTGGAAAAGGTTGCTACGAGTCTAAATTGGCCAGAGAGGAGATGG
>M00285:128:000000000-BF978:1:1109:16578:13138_1:N:0:46
ATACCTCTATGAAGTTTTGCTCAATTTCTAGTTTTCCTCAAAATTTTTCCAACATTGTTTTGCATTTTTGACTCAACTTA
ATAAATGCTTATAATAATCAGCAGCTAATTCCAAATACTAAAATTAAAATTGTTAACATATCCATTAAATGTATAATTGA
AAGTTAGTTCTGAATAAATGAGTGACTGATTGTGAATTGCAGTTTTCACCCTACTCCAGTGGGAGTCC
>M00285:128:000000000-BF978:1:1109:9374:13140_1:N:0:46
GGTATAACTAATCTAAAGGCATGCAGCATTAAGAATAGAAAATGAGAAACTGCCACAAATGGACAAGGTTTCATTGTGCA
AGTTTCCATAGAACAATACAGCACAAAACAGCCCCTTTGGCCCACCAAGTTGTGCCGTCCTTCAAACATCTCACAATCTA
ACTCTTTCCTCCCACATATCCTACTATTCCACATTCTTCCATGTGCCTATCTAACAATCTCTTGAACCTGTCCAATGTAT
CTGCCTCTACTACCACCCCAGGCAGCGCACTCCATGCGCCAACCACTCTCTGTCATCTCC
>M00285:128:000000000-BF978:1:1109:22182:13141_1:N:0:46
NNNNNNNNNNNNNNNNNNNNNNNNNNNNNNNNNNN
>M00285:128:000000000-BF978:1:1109:22350:13141_1:N:0:46
GTTTTAAGTAGCTTCCTAAAGGAGAAATTAAACAGGTTCGAACTGTGGTGCTCTTTACATGTGTGGCGCCTGCTTTAAAA
CAATACAACAATGAATGGAGCAAGCAGTCTGTAGCAGAAACAGGAAAGACTCTACATGTATAGAGGCG
>M00285:128:000000000-BF978:1:1109:17078:13141_1:N:0:46
GGACCAAATCAGAGTAAGTGTTTTATAATGCATTGCCGTCCTCTACAGTCTTGAATAATATTTCACAGTGAGAACGTTGT
TGCTCTTTCATACTCTTCTTTTGAGTGAGAATACATTTGGATGATGTATATGTGGTCAATTACAGGTGAAACACCTAAAC
ATAAAGTAGCTGAAAGTAACAAGCAGCATCTTCCACAAGGGGTGATTAAAGTGTCATGACTGGACAGATCCATCCTAATC
TCCAACAGAGGCTCTGAATACCAAATAGAACTTGCATTTACTGAATGCCTTTAATGTAGC
>M00285:128:000000000-BF978:1:1109:17441:13141_1:N:0:46
GCCTACTCCACTTTATTCTAATTTTCAACAATGTGGCACTAATTTTGTTTTGGAGGTGTATGAATGAATTTCTAGGTCAG
TGAATCTTGCTGCAGTCATACAGGACTTTGCTGAAATCTCATGTCGAGCACTGTATGCTGTTTTGGTCTCTGCAGCTTGA
AAAGGAATACATTTGTTTTGGAGTCAGTGAAGTACA
>M00285:128:000000000-BF978:1:1109:21660:13145_1:N:0:46
GTGCAGTGAAAAACATTGTCCTGAATACCATTCGTACAGATCAATTTATCACATCAGTGCACCAAGGTAGTGCAAGAGAA
AAGCAATAACGGAATGCAGAATAAAGTGTTACAGTTACAGAGAAAGTGCAGTGCAGACAGACAATAAGGTGCAGGGCCAT
GACGTGGAGGATTATGATGTCAAGAGTCCATCTTATCGTACAAGAGGACGGTTCAGTAGTCTTATAAA
>M00285:128:000000000-BF978:1:1109:16542:13145_1:N:0:46
CAGTATTCACTTTTCTGTAATCTGTACAAAATCTAATGGTCCCATCAGGTTTAGGCAAAATAAAACAGGGTGAACTCCAG
TTTGAACTGGAACATCTGACGATATCATTTTCTAACATATACTCAATTTCCTGATCAACAAGTTTACTTTTATCCACATT
CATTCGATATGGGTGTTGTTTGATTGGTTTTGCATCCCCAACGTC
>M00285:128:000000000-BF978:1:1109:28242:13146_1:N:0:46
CAACTCACTTTACAATGGCCTGAGTGTCTCCATGTTACTTTGCTTGCTGTCAAAGGGTCTGGGATGTCCTTGGGCAATGA
AAGGCACCATGTAAATGCTACTTCAGGGTGAGGGATATATGGAATGAGCTGCCAGAGGAAGTGGTTGAG
>M00285:128:000000000-BF978:1:1109:12820:13147_1:N:0:46
CTTGCACATTCTCCCCATGACTACGTGAGTTTCCTCCGGGTGCTCCAGTTTCCTCCCACATTCCAAAGACTACAGGTTAG
GAGCTGTGGGCATGCTACGTTGGCGCCGGAAGCGTGGCGACGCTTGTGGGCTGCCCCAGAACACCCCATGCAAAAGATGC
ATCTCACTGTGTGTTTCAATATACATGCGACTAATAAAGATATCTTGTACTTCTCGCTGCCTCGGTGAAGC
>M00285:128:000000000-BF978:1:1109:23969:13147_1:N:0:46
TATAATTAATCAATCCAGTATCACATTACAGATTAAAAAAACCCATTCTGGATAGTAATTTGTGGCTAATTATTAGAACA
CTTTCCTGCCATTTCAAGCAACTTGTTAAAATTGAGTAAAGATATATTAATGCATTTATGACTGATGTATTGGGTAGAAG
GAGTCAAATCCCAGTTGTCAGTGAATAGTATTCACAAAAGAAAACTGCTTTCGTTTCATTACTAATCTGCACTTAGTCAA
CAATTCTGCTCTGAGGGACCACATGGGAAGAGTAGATAAAAGATAAATGTTACACAGATG
>M00285:128:000000000-BF978:1:1109:16485:13147_1:N:0:46
AATTATCCATCAACCTGAAGCCCTCCCTCTCACACCATCCCCTCAGCCACGTATTAATCTGCCTAATCTTCCTATTCTTC
TCCTCTCTCTCACGTGGCACAGGTAGAAATCCTGAGATTGTCACCCTGGATGTCCCACCCCTCAATTTAGCACCTAACTC
CCTGAACTCCTACGCAGGACCTCCTCTCTTTTCCTGCCCACGTCATTAGTCCCTACATGGATAACAACATCTGGGTTCAC
TCCCTCCCTCCTGAGAATAACCTGAACCCGATCTTAGATATCCCAGACCCTGGCACCGGG
>M00285:128:000000000-BF978:1:1109:25180:13150_1:N:0:46
GACAATAAGGTGCAAAGCCATGACAAGGTAGATTGTGAGGTCAAGTGTCTGTCTTATTGTACTAAGGACCGTTCAATAGT
CTTATAAAAGCAAGATAGAAGCGGTCCTTGAGCTTGGTAGTAGGTACTTTCGGGCTTTTGTATCTTCTGCCCAATGGGAG
AGGGGAGAAGAGAGAATGTCTGGGGTAGGTGAGGACTCTGATTATGTTCGCCGCTTTACTGAGGCAGCGAGAGGTGTAGA
GAGAGTACATGGAGGGGAGTCTGGTTTCGGTGACGTGCTGGATAGGATTGGGATTGGGAT
>M00285:128:000000000-BF978:1:1109:9317:13150_1:N:0:46
ACCCTCTGTCGCACTCAGTGTCACACCCACTGACACACCCTGTCACACCCACTGACACACCCTGTCGCACCCCGACACAC
CCTCTGTCACACCCTGTGACACACCTACTGACACACCCACTGACACACCCTTGTTGCACTCACTGCCACACCCTCTGTCA
CCTCCTG
>M00285:128:000000000-BF978:1:1109:11588:13152_1:N:0:46
CTGGAATCTGCTGGCAAGGTGGTGGTGGAGGCCGATATGACAGAGGCATCTAAGAGGGTCTTAGATAGGCACATGAATGT
GCAGAGAATGGAGGGATATGGACAATGTGTAGGCAGAAGGGATTAGTTTAGTTAGATACTTAATTATTAGTTTAATTAGT
TCAGCACAACATCATGGTCTGAAGGGTCTGTTCCTGTGCTGTACTGTTCTATGTTCCTGGTCAAAAGGAACATTGGCCAA
GCTTCTGTAACCTGGCCTCAGTCTGACACTACTTATTACAGTTACTATAGACTACAAGCC
>M00285:128:000000000-BF978:1:1109:22982:13154_1:N:0:46
GCCCCTCACCTTCAGTTTCTTGGGTCATCTATTGCATAAAGCAGAATAAATACATTAAATATAAAACCTGGGTGATAAAT
TAGTCTTGAATTCATTTTTGGAATTCTATTGATGCCACCATTACAATTCTCCAATTCCCATTCAGTGAGCTATTTTTGTG
TAAAGTAGATGTGTGAAGAATGGAATTAGAGATAAGAACATAAGAAACAGGAGAAGGAATCGGCCATGCAACACCTTGCG
CTGGTTCCAGCATTCAATGGCTGATCCTGT
>M00285:128:000000000-BF978:1:1109:2593:13154_1:N:0:46
GAATTGATTTGGCAGTTTGTACACTGAACCTAAGCTGAAAGTTGATCAAAACAATTGCATTCTATGTATTTCATGGTGCT
GAGTCGATTGGAAACATGAATTTGATTGTGCCTCATCACCCTGAAAAGTTAACTGCTTATATTTCAGAAGATTATCTATT
TGGCTAAAACAGCGTTTTGAAAGCAGAATGCTTTGATTTGATACATTGCCATTAAATCTAAGCAGTTTACAATTGTGAGA
ACAATTGTATTCTATGTATTTCATGGTGCTGAGTCGATTGGTAACATGAATGTGATTGTG
>M00285:128:000000000-BF978:1:1109:19641:13155_1:N:0:46
ACCATTCTGGTAAATCTCCTCTGTACCTTTTGAGGACACTCATATCCTCCTTAAAGTGGTGACCAAAGCTTGATGTATAA
TGCTAATTGTGGCCTAATGATAGGTAAAGGTTCAGTATAACTTCCATGTTTTTGTACTCTGTGTCTTTATAAAAGTCCAA
GATGCTCTACATTTTGCTAACTATTCTTTCATTAAGTCCTGTCAACTTCCAAAATCTATGCAGCTGAATC
>M00285:128:000000000-BF978:1:1109:18525:13155_1:N:0:46
AACTATGCATATTCTGATACTGGGAGGAAGGGCACAGTAACTAACAGCATCATGGACCAAGAGGGTTAGGCACTTAATAT
AATGATACAGATTGCATTGTGAAGTATGATTCTTACAACATAAATTCTATGCACATGAAATGCCAGTACAGTGAATCAGT
CTCTGCATCTTAATGTCATAATGTTGATTGAAGAGCAAGCTCACAGAGAACCCAAAAGCAGCACACTGGTACAAGACTGG
AGTCAGGATACTTCCTCAGGACTGGACACAGGCAACACTGGAAGGAATCTTGCCTCAG
>M00285:128:000000000-BF978:1:1109:10381:13159_1:N:0:46
TGCCAGGCGCTCAGCTCGGGGGAGCCCACGGCTGCCTGCCTCCAGGACCCGCGGATAGCTAGTCTGGGCAGGCCCAGGAG
GAAGGCAACCAGACACCCGCCTCCGACAATCGAACGTTCAGAGGCTGCAGCTAAATTGTAACCGGAGGGCGTGGAGCTGC
CCCTTCAGGGAGGCACGCTACATACGTGTGGTACATGTGCTTGTCCAGCCCACACAAGTGACACGTGGC
>M00285:128:000000000-BF978:1:1109:14796:13160_1:N:0:46
AATGAATTTACATTTACATGGTGTTTCATGGCACTGTCCTCATGTGAAGGTATTTGTATAAACATGGACGGTTTGGAAAC
AAGGTCATTGTTGTTGTGAAGGGAAACAGAGCAACTGATCTACTCATTGCAAAGCCTCGGAAACAGAAATGAATAATCGA
GCAGATAATGCACGTTCGTGTGACATCACTAGAGGG
>M00285:128:000000000-BF978:1:1109:8166:13161_1:N:0:46
AGAGCTTAGAGCAGGATAACATGTCAGCACAGCATTGTGTGCCGAAGGGCCTGTATTGTGCTGTAGTGTTCTATGTTCTA
AAATGAGAGGGATCTTGATCAGCTGGGTAGGTTGGCCTCAGATGGCACATTGAGTTTAAGTCTG
>M00285:128:000000000-BF978:1:1109:13573:13163_1:N:0:46
AGAGAAACTGCTTTTCTGAGAGCAGTGAATCTGTGGAATTCTCTGCCCAGGGAAGCAGTAGAGGCTCCCTCATTAAATAT
ACTTAAGACACAGTTAGATAAATTTTTACATGATATAAGGAATTAAGGATTATAGGGAAAAGGCAGGTAGTTGGAGCTGT
GTCCATAGCCAAATCAGCCATGATCTTATTGAATGGCAGAGCAGGCTTGATGGGCTAGCTGGCTGCCTCCTGCTCCTATT
TATGTTTAACCTGCTGTAAGAACTCAGTGGGTTGA
>M00285:128:000000000-BF978:1:1109:20572:13164_1:N:0:46
TATTTGGCTAAAACAGTGTTTTAACAGCAATATCCATTGATTTGCCACTATTTACACTAAACGCATGGAGTATCTATTGG
AAAACAATTGTAGTGTATGTATTTCCTGCTACTGAGTCGTTTGGTAACAGTTATTTAACTGTACCTATTACCACTGAAAC
GTTAATCGATGATATATCTACTGCTTTCCAATTTGGCTTAAACAGCGTTTTTATGCTAAATCCATTGATTTGCAACTTTT
TTCTCTACA
>M00285:128:000000000-BF978:1:1109:8594:13165_1:N:0:46
GCCTGGTGATATGTGCCCTCAGGGTCTTGTATCTTCTGCCTGATGCGTGAGGAGAGAGAATGATCTGAGTGGATGGGGTA
TTTGATTATGCTGGCTGCTTCAGCAAAGCAGTGAAAGGTACAGACAGAGTCTATGGTTTCGGTGACACACTGGGCTGTGT
CTACAACTCTCTGCAGTTTCTTGCGGTCCTGGGCAGAGCGATACCAGGCCATGATGCATCCAGATAGGATGCTTTCTATG
GTGCATCGATAAAAATTTGTGAATGTCAAAGAGGACATGCCAAATTTCTTTAGCCTCCTG
>M00285:128:000000000-BF978:1:1109:11801:13166_1:N:0:46
GATCTACACTCTTTCCCTACACGACGCTCTTCCGATCTAGACTCTATCCCTACACGACTCAACTCCAGTCACTCCGCCAC
ATCTCGTATGCCGTCTTCTGCTTGAAAAAAAAAAACAATCATATCCTACAACAATCTCAACACCCCAAAAATGGGATAAG
AAATCCAACACCTAACCACTGGAGCGGAGCCAAACGAGAAAGGAAGAGTGAATCTGATAACACAAAGTGAGAATGTCGAT
CACCTACGGACCACGCTGCTAGAAAAATAGTGATATACACTGGTAGACGAACGAGCGCAT
>M00285:128:000000000-BF978:1:1109:18247:13168_1:N:0:46
GCCAATTCTGAATCCACACTGCAATCTCCCCCTGGATCCCGTGTCTTCTCACCTTCTCCATAAACCTCGCATGGGGCACC
TTATCAAACACCTTGCTAAAATCCATATAAAACTACATCTACCGATCTCCCTTCATCGATGTTCTTGGTCACTTCTTCAA
AAAATTCTATAAGACTCGTCAGACAGGA
>M00285:128:000000000-BF978:1:1109:1848:13168_1:N:0:46
GATCTACACTCTTTCCCTACACGACGCTCTTCCGATCTGGACTACACTCTTTCCCTACACGACGCGCTTCCGATCACGTC
CTCACGATTTCCCTTTACGGCCAGAAATCAATCAATCAAGCACACACATCGCTTCCAGCGCACCGCACATAACGGCAACA
ATAACGCATTGACTAGGTGTATCTCAATAACGAATTAACGACAGAGTGATCATCCAGTTATAGACTGAAACATGAACTTC
ATGACCCACGAATCGACGCACATAGTTGATTGTGTACAACTTGTGCTTCACGATATAACT
>M00285:128:000000000-BF978:1:1109:3463:13168_1:N:0:46
GAATATAAAATTGACATCAATATTCCATAACCAGATTAATTTTGTTGTGGAAATTTATTAAAATATTTTTACAAGACATT
ATGTAGCAAAGCATTGAACCCCTCTATTCTCTTGTGCAATTTGAACATCATACTGCCACACCTTGGTTTTCAGAAATCAA
AACAATCCAAAATCTTCTCCCCCCCCCCCCCCCCCCCCCCTTCCCTCTTCCCTTTACTATTTATTCTTCTCTTTATACTG
ATGAAATCGGAAAAGGAAAGCATACAAACCCAATCACACACCCAAACCCACACCACCGCC
>M00285:128:000000000-BF978:1:1109:18804:13170_1:N:0:46
ACCAGTGAAAATGGAAAACAGATTTCAGAAACTTTCTCCAGGGTCACTTAATGGCCCGAGTCTACAAATGACCCAACAGG
ACAAGGCAAATGGCATGGACTGTTAATCAGTCTATAAACTCCAATACTTTACAAGGGAAGAGTATAGTCTGTAAAACCAG
GAAGATCGGAAGAGCAACGTCTGAACTCCAGTCACTCCGCGAAATCTCGTATGCCGTCTTCTGCTTGAAAAAAAAAAAAA
AAACAGCACACAAACACACACATCAACCCCGCAGACTACACATCAACGACGAACACCACC
>M00285:128:000000000-BF978:1:1109:29539:13171_1:N:0:46
TCTCAGCTGTGAGTTCTACACTTCGTCTGCTCTGCCTTTCCACTAAGGTCACTCAGCTTGTTTAAAACTAATCCTGAAAA
ATTACAATCGCCTCCTGTTTCCCCTATGCAATGAAATAAAACGGAGAATGCCTGGGATACTCAACACAGACAGAATTGGA
AAAAGTGTCCTCAACCTAAGCCGTTAGCTGTGTTTCTCTCTTTGCTGTGTCCCCAGCATCCTCTGTCTTTATTTCAGGTT
TCCAGCACTTGTATGTTTTTG
>M00285:128:000000000-BF978:1:1109:25502:13172_1:N:0:46
AACGAATGAGGACTGTACGTTTGTTGTAATATGTTGATGTCAGTCATAAAAGTTCAAACTCCCAGAAAATTGCCGTTCAT
TTAGAAAGGGAAACGTTTTAGGGAGGTCCCGTGGAAACGGAGCGGGGCCGAACTCCGTCAGGCGGGATATCGCTATAATG
GACGAGGTGGCGACCAAAATCCGCGGTGGGGTAAGGGTTCCGT
>M00285:128:000000000-BF978:1:1109:14817:13173_1:N:0:46
CTTGTTTGTTCAAGTGGCTAGTTGATGGTCTGTGAAGTCTCTGCCACTGCTACTAAACTGTCATAATTTTATCCAAGACT
CACTTGTGGTTTGTCTGATGAGTCAACTGTTTGAAAATGTGTATGTTCAGCAAATTCAG
>M00285:128:000000000-BF978:1:1109:24899:13173_1:N:0:46
ACGTATTTCAATATCCAGTTGTAGGAGGTGGCATCTCCATGTATCTACTGTTCCTGTAGATCTTTTGAAGAAACTCTGGC
AATTTGCTGTTGCTCAGTTAAAGCGGTGGGTAGAGAGTCCCAGAGGGACACAGAACAGCAACAGCCCCTTCAGCTCACCG
ACCATCAAGCACCCAGTTTTCCACTAATCCCACCATAATCCATGCACGCCATGGAGGAGTCTGCAAACAAGAATGGTAGT
TTTAAAAAAGGAGACAAGAGGGGT
>M00285:128:000000000-BF978:1:1109:25385:13174_1:N:0:46
AGAGACTCGAGTTAAAACAGAGTTGGCAAATTCTGCTACTTATCATGGGGGAGTGAATATTAAGAGGTCAGCAATTTAGG
ATTATTAATGAGCTGGGGGGGTAGAAAAAGTCTTTACATGGAACATAATAGGATCATAACATGATTTAAGAGAGAGGTGT
AGAAACCAATATCTATGTGTGTTTTATTTAACAATCAGATCATTTTTTGAACACAAGATCATGCAGACCAGAGCATGGAG
CA
>M00285:128:000000000-BF978:1:1109:14659:13174_1:N:0:46
TTCTGAATGCTACAATTCATCACCACTACTACCACTGGCAAGATATTCCAGACCCCAACCACTTTCTGAGCTTAAAAAAA
ATATCTTCATTATTTTAGTATACATTAACTTTCCAGATTCCTTTAAATACAGCATAAAAACCTGAACTGAAAGGCTGGAA
AATACTGTTATCCAAAAATACAGATACAGTAGCATAGTGGTTGTTATTGGATTTACATCCAGATGCCTGAACTATGGATG
CGGAGACAACTTCAAATCCCACCAAGTCAGCTGGGAAATTCAAATTGTTACTGAAATTG
>M00285:128:000000000-BF978:1:1109:3012:13174_1:N:0:46
CAATATTACTTAAAAAATGGCCTAATTTAAATGTAGCTTGTGTAATGATTTGTTACATCAATATAAGCATCACTTTCATA
TTGATACAGACACATGTTGTGGATCTATCTACTTCCCATTACCATATTGCTCGTTGTTTAAATGTAATGGTGTATTTATT
AAGGTACCAGAGCATAACTAGGATGTCATAAGTTCAAGTTACGCAGTGTATTGTTGGTCATCTCTAGAAAACCTCTAGCT
TATTGCTAATTCCTCCAGGAAGGGAAATCTATTGTCACTACTAGC
>M00285:128:000000000-BF978:1:1109:7182:13174_1:N:0:46
CAGAGTGACTGCTGCAAAATAAACCAACTGTTTTATGTTGAGCAAACACAATCCAGTTTCAGGCTTTACTCCTCAGTCGC
TTCAAAATTGCACAACTCAGGAGAATGTGCTGCCACACGGTGGAGCTTAAACCTGTGATTTACAGGAAATTGCTCTCCCT
TTCTCAGTTTACATATCTGTGTCTCTGTGCACCTTAATGCTGCAGGTTTCTGAACTATGCACAGGTATAAACATAGTTCC
AACATTGGATACAATCCGCACATTCCGTGAAGAGTCAGCATGTTGCTGCAATAGTGAC
>M00285:128:000000000-BF978:1:1109:5507:13174_1:N:0:46
TGACCCAGAGAAGCAATGCCTCAGTCTTAAATTATTCACATTATCAACTCCTCTCCATGGTCTTTCACCTCCCCATCTCT
CCCTCCAACA
>M00285:128:000000000-BF978:1:1109:25682:13175_1:N:0:46
AATATTTTGCTTTTTGTGATGCATTGTTACCAAACATTGCAAGCCTGGCACTTACAGTACTGTCTCTACAGCAACCAAAT
TGTTTTGCGTTCGTCATCATTTTTCTTATTCTATTTGTATAGTCTGTCCTCCTTGGCACATCCCAACCTGTCACCATTTA
CAATAAAGTACATTGACAAAGCAGCTTAATGTGCAGGTAACTGCTCCTTTAACCCATTTGGATTCACCCCAGAGAGATTC
CTTTCGTTCTAAACATCCTCCGCCACATTCTCATTCACTGAACAACTTATTTTTCTCTTT
>M00285:128:000000000-BF978:1:1109:12845:13176_1:N:0:46
GTCAAGCAGCATCTGTGGAGGCAAAGGGATGGTCAACATTTTGGGTCAAGACCTTGCAACAGAACCTACTGCTGATGCAG
GGTCTCAACCCGAAACGTCATCCTCTACAGATGCTGCTTGACCCGTTGAGTTCTTCCAGCACATTGCAGATGCTGGAATC
TGGAGTGAAAAGCAGTCTCTTATGTCTTCATAATTGGAATGGCCACATAATTGTGTTGGCTACGTTCAGAGCAGAGGCTG
GGCATCCTGCACCTTATGCCCTTCCAAGGCTTCTCCACTATATAAAAGGCACAACCACCT
>M00285:128:000000000-BF978:1:1109:8457:13176_1:N:0:46
ATGTGGGAGTATGAGTCGTAAAAGTCGTAAACTTATAACATTGATCAGTACATGGAATGTTGTTGTGGCCATTGCAGAGA
CCTCGTTGATAGAAAGACAGGACCTGTTAGCAGTTCGAATGAACGACATTGTTTTGTCAGCAAAATACTGCCTAGTCATA
ATTACACGCAATAATTTTCCCTTCTCTCAGGTTTCATTGTTACATGTCGTCAGGTTTCCTTCCGTCCTTCCTCGTTGATG
CGACCAAGATGAGGACCACAGATCAACCCGTTCGCCTGTGTTTTGCTGATTTCCG
>M00285:128:000000000-BF978:1:1109:26280:13180_1:N:0:46
ATTGCAGCTAATAAAATGATACTGGCTTCATCTAGAATGAAGTATTTTCCCTTCCCAAGTGTTTCTTTTTGGCTACGTCC
TTCTGTGGTTTTCCAGCAGTAAAGTCCTGCCAGTCACAGAGGCACAGGGTTGTGTTGCAATAATGCACTGCCATCATTTT
GTGTCACACCAACACCATGTCC
>M00285:128:000000000-BF978:1:1109:6125:13181_1:N:0:46
AAATTAAATGTGTCAAGGGGCTAGCAGCTCATAACTTTGACAAGTTCTGAAAAAGAAATTTTTCCATAGGCATCACCTTG
CATAATTAACTGACTATAACTGTTGTATGGCATATAGTCTTAACTAACCAATGATGTTATTCATCTGGAAGAGTTGCCAT
GTCTCATTTTTGTCCAGGGAGTTAGTGTTAAAATTAACTGACGCCCATTGGAACCGCATTTGATAAGATATCTTTATCAG
TCATATGTACACTGAAGTACAGTGAAATGCATCTTTTGCGTAGAATGTTCTGGGGGC
>M00285:128:000000000-BF978:1:1109:23940:13181_1:N:0:46
CCAAGTGATTTTGTACATAATACAATATAAGTTTGTATATACATAATACTCTATAAGATCACCTCTCAGTCTCCTCAAGA
GAGGAAAGATACAGCCTGCTCACCGTTCCTGAGAAGTGCTTCATGTAGCTCTGCAGTCTTGTCCCCTTCCCAGCATCTCT
GCA
>M00285:128:000000000-BF978:1:1109:7924:13182_1:N:0:46
TAAACATTAAAACAGTTGTAGAGTATGTATTTCATGTTGCTGAGTCGTTTGGTAACAGTTATTTCACTATACCTCTTACC
CTTGAAATGTTAATCGTTGATATAGCAATAGATTTCCTATTTGGCTAAAACAGCGTTTTTTAAATTAAAACCATTCATTT
GCCACTTTCTACACATCCTCTTGGAGAATCAACATGAAAACAGTTGTATAGTATGTATTTCATGTTGCTGAGTCGTTTGG
TAACAGTTATTTCACTATACCTCTTACCCTTGAAAAGCTAATCTTGATATATCACA
>M00285:128:000000000-BF978:1:1109:7672:13183_1:N:0:46
TCCCTGATGACCCAGGTCTACTGGCTCTTGGAACAAGAAGTGAGGCAATTTGAATCCTAAAGTCACAGGAACTTGCTATT
GTGTGGAACTTGAAATTATAAGTGGCTATCTTTGCCACACACCAGTATTGGCAATGCCCTGCATTTCTCCTTGCCCATTT
TCCACTCCCCAAACAGAAATATTCTGGGAATTACTATTAACTTAGAAAAGGGATTCAATCAGGCTGAATCTCCAGCAGCA
TGTTGGATCAAGGGAGTAAACTCTTTACCTTGCAATAACATGTACCTTTACAACGTCTTT
>M00285:128:000000000-BF978:1:1109:8914:13183_1:N:0:46
GTCCCACCTGGGAGTGTGTTGAGAAGGTTAGGTTGTTCCAAGAGTGCCTAATGATGATAATTTCTGGGACAACATAGTCC
ATGTTCCCCCAGAGTTCTCCCAGAGGATCACTGCATAGGGAATGACATCATCCTGTGTATGACAGGTT
>M00285:128:000000000-BF978:1:1109:14686:13183_1:N:0:46
GGGGTCACGTTGCAGCTGTATAAAACCCCGGTCAGGCTGCACTCGGAGTGTTGTGTGCGGTTCTGGGCGCCCCCGTTACA
GGGGGGGTGCGGGGGGCTTTGGAGAGGGTGCGGGAGAGGGTCACCAGGACGCTGCCCGGATTAGAGGGCGTGAGCTGTAA
GGAGAGGTCGGACAGACTCAGGTTGTTCTCTCTGGAGCGGCTGAGGCTGAGGGGAGACCTGATGGAGGTTTATAAGATGA
TGAGAGGCACAGAGAGAGTAGACAGCCGGGATCTTCATCCCCAGGGTGGGAATGTCCAAT
>M00285:128:000000000-BF978:1:1109:4703:13184_1:N:0:46
GGAGAAGCTGGACAAGAACATGAGGCAGAATAAGTTTACAAGGACAGGTATTTAATTGTATGCATCATTGTCAGTTATGG
ACTATGAACTACATATAAGTGAGTAGGGAATAGGATAATTATGCATATATTGAGAGATATAGCAGAATAGTAGGGAAAAA
AGCCATAATAGATGAGGATGTTCTCTGTGGTGCAGATTCCGCACAATTACAGTAAATATTTCTGAAATGCAAGAT
>M00285:128:000000000-BF978:1:1109:22315:13185_1:N:0:46
ACCTTATTAAAAAGTGAAGTAAACTCAAGGGACTGAGGCATACTCCTGCTCCTAATTCATATGCTCGCATGTAATTATAA
ATTACAAGATCCTGTTGCAAACAGGAAAATGCAGGACTGCCATGGAGCTCAAGGTAAATGCTCAGCAAACCTTCAGCAGG
TCCCAATCACTTGCTCTTTCCTCAACTAGAATAACACTTTTGCTTTTGTCAGACAGATAAATGTTCAGCATTCAGATATA
AAAAGCAAAAAGCACACTTTTTTTCCCAAATAAATTCTGCTGAGTAACAGCAGATGGCTC
>M00285:128:000000000-BF978:1:1109:18633:13185_1:N:0:46
TGATGCTTACAACATTTATACATTTTATATTATACATGTCTTATATACAACAGGTATGATATTAAATATACTACATCCTT
TGTCTATGTGACTTAATAACATAACTACATACAAATACACCGCTGTCTTCTGCTGCACATTCATAATGTAGGCAATTTCC
TACTGGGAATACATATTAGAAAATTAACTCAAAGTTTTCTGTTTATTTAATAATATTTAATAACAATTCCTGAAGGAAAA
TAATGGGTTCCATATATATGAATTTTCATGCTGCATTACTAACAGACAAGATTTCATGCT
>M00285:128:000000000-BF978:1:1109:8179:13185_1:N:0:46
GTAAGAAGTGCAGTTAAATAACATTTACCAAACGACGCAGCACCATGAAATACATACACTACAACTGTTTCCTGTTGATA
CTCCGTGAGATTTGTGAAGAAACAGACAAATGAATGGTTTTAGCTTATAAAACGCTGTTTTAGCCTAATAAGAAATTTGG
TGATATATCAAGATTACCTTTTCAGGGGTAAGAGGTAACGTTTAATAACTGTTACCAAACTTCTCAGCAGCATGAAATAC
ATACACTACAACTGTGTTCCTGTTGATACTCCGTGAGATTTGTGAAGAAACTGGCAAATG
>M00285:128:000000000-BF978:1:1109:24243:13186_1:N:0:46
ACTGAAGTATGAATTGGTGTACTTTTTTTGCCGGTTTCGTAACAAAATTGGGGGGGGTTCATCGGGGATATTCCCAAGAT
TAATGAGTGTCGTTCTGGGATCCAGTCCAAAGATTAATTTGCAGTCAAACTTAAGACTGGTACTGTAGGTCTGAGTTTGA
ACACATTGGGGGTTGTTCCAATAAATTCTCTTGATTGGTGTGTGTGTTGAAACCAGAAACAATGGATGCGTTTATGAAAA
AAACGCCCCAAGTGGATGACAGAGAATGAAGAAGTCTGAATTATTAAATCTTGCTGCA
>M00285:128:000000000-BF978:1:1109:6558:13186_1:N:0:46
CCAAATCTTATCCTGAGGCTCTTCCCTGAACACAGATTGTTTTGCTAAACAATTACAGTTTCTGTAAAATATCAGGTGCT
GTGAGCACTTTTTGGCAATGTCAGTGGATTCCATCGGGGAGTCCAGCACAGCTAGAGTTGCATCCCTGAGAAGAAATG
>M00285:128:000000000-BF978:1:1109:25426:13187_1:N:0:46
TGCCGGCCGGGCGAACGACGTCGTTACCAAGTCCTGGGCCATCGCCGGCCGTTCATTCCTCAGCAGCCACGGGCAGTCGG
CACCCTGGAGCAAACCGCGGGCGGGTGACCCGGGCCGCCCCTCTCCCCGACCCTCCAGCGCTCAGTCGGGACGTGGAGCC
GCC
>M00285:128:000000000-BF978:1:1109:4489:13188_1:N:0:46
ATATGACTTACAGCACAACCCACAAAGCCATGTAGAATGATGGATTATTTGGCCAGTTTAGGCAAGTTGTAGAATCAAAG
TCAAGTCTATTATCATATGCACATGTATGCATAGGTGCAATGAAAAAACTTACTTGCAGGCACATAACATAGTTGATGAA
AATACAAAATAGGATGAGAGTCGATGAGTGCTTCATGGTCATCACAGACTTGGTGGGCTAAAGGGCCTGTTTCGGCGCAG
GGTGACTCTATGACACACACTGCAAGTGAAAAAAGGAGCACCTGGGTAGCCAGAAGTGT
>M00285:128:000000000-BF978:1:1109:9764:13189_1:N:0:46
ACACCTCTCACCAACCCTTAAAGCCCCTTCCTTTTCCTCTACATATTGGGCTCATCTTCCTTCTGTCTTTCTTCTGACAT
TCTGCTCACCCCCACCTCAACCCATCCTCCAACTCTTCCTACCATCCTCCTTCGGACTTTGAAGTCTGACCTATTTGTAC
ACCAGAACTGAGAAGTATTCCATCAGCAAAGGGCCATGCTAGGATGTGGGATGGCTCATGATGACATACCTGTGATGGCC
ACACACCCATCCACATTGCCAGCTTCACATATGCTGCCCCCCTCTCCCCTCCCAACCGC
>M00285:128:000000000-BF978:1:1109:3162:13189_1:N:0:46
AACGCAGAATATTTACAACTGTTTGTATTTAAATTATGCCTTGAATTTAAACCAAGGGGCAAAAAAAAATCAAACACAAT
TTCGGACATAACCACATGATGAGACAATAGTGCAGATGACCAAGAGTTTTGTCAGTGCGGTAGGTTTAAGGAGCATCCTT
AAGGAGCAAGGAGAAGTAGAAAATCAT
>M00285:128:000000000-BF978:1:1109:17641:13190_1:N:0:46
TGAAGAAATTAAACAAATGATGATCACCTCTGCCATCCCACCATTGTAACATAATCAATCATACAAAATTTAAAACGTTC
TATTGTTTGCCTGCAATAATTCCTTGGGTAGCTTCCTGAACTAACAATCTC
>M00285:128:000000000-BF978:1:1109:12418:13190_1:N:0:46
TAGGAATATGACGTTATTCAAAAGCTGAGCATTGAAAATTCCAGTAGCTCATGAAGTCCAGGATGTTTTATTCTATTCAA
CAACCCTCATATGCTCAAAGCCTTTTTATTTTTACCCCCTGCACAAATCTGGAGCACACAAAGGAACCGGGGCAAGTCCA
GAGAACAAAGCTCTGTGCCAAGAGTGAAGCGCAAGGCCGGCAGGAGTAGGGAGCCCTGGAGGATGAGGGATACGGAGGCT
CTGGTCAGAAAAAGGCAAGGGGCATGGGTCAAGTGAATCCTGGGAGGAGTATAGGGGTTG
>M00285:128:000000000-BF978:1:1109:27355:13190_1:N:0:46
GTGGGTGTTCTTATATGTTGCATGCCATAAAGTTTTCAGAAATGTGAAGTGGACTGATTTACTGTGATGCAATTGTTAGA
AAATTCACATCTTATTACTAGTTATCATAATTAACTTACATGTTTCATTTTCACATGTGTGAAAGCATTCATCAGGACAT
TATTACTTGGGTCTCGTTGCAAATCCTGCAGTTTGAACTTGTATTGCCTTGGCCCATTTATTTTATAATGGTTCCATACG
GTCTCAGACAATACTCCACAGCTTAAGTGGAGGTGTTACATTTATCCGAGGACTGGAGGG
>M00285:128:000000000-BF978:1:1109:9289:13190_1:N:0:46
TGGTAACATTTATCTAAGTGTACCTATTACTGTTGAGAAGTTAATCGCTGATATAGCAACAGATTTCCTATTTGGCTAAA
ACAGCGTTTTATAAGCTAAAATCATTCATTTCCCAGTTTCTTCACAAAACCCATGAGTATCGACATGAAAACAGTTGTAT
TGTGTGTATTTCATGTTGCTGAGTCGTTTGGTAACATTTATTCAAGTGTACCTATTACTCTTGAGAGGTTAATCGCTGAT
ATAGCAATAGATTTCCTATGTCGCTAAAACAGCGTTTTTTAAGTTAAAAACATTCATTTG
>M00285:128:000000000-BF978:1:1109:13722:13193_1:N:0:46
GCTTAATATCAGGAACTTAATCTCTAACAAATCTTAACACTTTAAATTGGTGAGGGGGGGGGTGGAATCCATAACTGGGG
TCAACTAAAGACTGAATACACCAATTTTAACCTGAGTTGTA
>M00285:128:000000000-BF978:1:1109:15464:13193_1:N:0:46
ATATAAAGGAAAATTGGATCACGTAAGGAGAAAAATAGCATCACCGGGTCTAGTGATGTGGTTGGACCCCTGTGTGGCGA
AGGACAGCAGTTGGGCTATGTGCCCTGGTGAAAATGATCTCCTGCACACACTGCTCTTAGGCTTTTGATCCGGTTACAAA
TTCTGCAGATGAGGCTCTCTAGTCCAGTGGGTGTGTTTGTTGGAAGTGTTACAAGGAATTTGTTTAAAACTTCACTGGGA
TTTGGGCCAATGACAGAGTTCTGATGGTTGGAAATATAAAGCGGTGCAGAAGTATCCAAT
>M00285:128:000000000-BF978:1:1109:14599:13194_1:N:0:46
TTCATGTCCTATTCATCCAACTCAAACACCTTTGACTTCCTCTCCTCTCCCCTCCAAAAGCCTCTTTTCCCTCTCCCTAA
CCCGTTCCTCTCCACTAACCTCCTCCTTTTCCTTGTCTCTCTCTTT
>M00285:128:000000000-BF978:1:1109:12237:13194_1:N:0:46
CAGGATCCTACTTCGCTGTTTACTTAAGGTTTGTGCTGCAGAAAGTGAAAGCAACCGAGAGCTAGATAGTTTTCATGACT
ATAAATAGTTTCAAGAAACCTACAATTCATCCTTGAAAGTTAAAAATGCTCAGCTTCTACAGATATGGAAATTATCCAGG
TTGACTTAACTAGATATGTTGTAATTTATTCTCAGTTTTTATAGGATCACTATTGGATGATTTATTTTCCATTTGATTGT
GGCTTTTTAGCTCCAGCCACTCTCCTGAAATATAATT
>M00285:128:000000000-BF978:1:1109:22927:13196_1:N:0:46
NNNNNNNNNNNNNNNNNNNNNNNNNNNNNNNNNNN
>M00285:128:000000000-BF978:1:1109:27747:13198_1:N:0:46
TGATTCTAAGATGGCAGAACTGCTGGTGTTGACTTTCATTCACCATGAAACTGATGGCAACTTCAGGAGTTAATTCTGTG
TGCAACGAAACGTGGAACAACCAGTGCACCTCCACACATTGTGCTGTCTGCAGCCTTCTCCACTGTGAAATATATACTGT
CCGTGCCAGAGCAAGAGGCTGGTTAACCAGCAGACTGTTGTCCCTGTAAAAGGATAGTTCTGAAGGTTCTTCCGTATTCA
GGACAGATAGTTCCACAGAGCAGATCGGGCTTTGGTTGTTGCTGCCTCTCTTTCCACTTT
>M00285:128:000000000-BF978:1:1109:22585:13198_1:N:0:46
AAATGTTCTTTGACTTAGGTTTGTTTTGGTTTGGCCATGTTTGGAGCAAGTTCAACTCGGGTTTTAACTTTAAACCTGTG
CTAAACCATACTTCAAAGAGATTGAAGACCCAGTGGCATTAGACCTATTGATAATGACAAAATTTCTATGCAAGTGGAGG
CCATATTGAATTAAGTTTGTTATCTCAGCATTTTAAATCAACAACCACAGAGCTCACGTTCACGTCAGCATCACCCTTTT
CAGTGAAAAGTTTCAGCACGCTCCAGTTTAGTCCTGCCTAAGTGCTGTGCATGATTCCAC
>M00285:128:000000000-BF978:1:1109:9602:13200_1:N:0:46
ATACTCACCAAAGGCAAAGTCAAGCTTATTGTCATATAATCACAAGTACAGGTGTCTGCATGGGTTGACAAGGTGGTAGA
GAAGGCCTGTGGAAGGCTTGCCTTTATTCATCGAGTTGTCAAGTTTTGAAGTTAGGCTGCATCTGGAGTATCTGAACTGC
ATTATAGGAAGGATGTGGAGGCTTTGGAGAGGGTGTGGTGGATGTTCGCCAGGATGCTGCCTGGATTCGAGGGTATGTGC
TAAAAAGAGAGGCTGGA
>M00285:128:000000000-BF978:1:1109:21903:13202_1:N:0:46
NNNNNNNNNNNNNNNNNNNNNNNNNNNNNNNNNNN
>M00285:128:000000000-BF978:1:1109:15131:13204_1:N:0:46
GGGGTGCCCCTACCCACATTGGCAGACATTTATGAGTCCCGGTGTCTGAACAAGGCTACAAACATCATTAAGGACTCTTC
CCACCCGGCCCATCACCTCTTCAGTCTGCTCCCCTCAAAGAAACGCTTCAGGACATTCCACACATCCAC
>M00285:128:000000000-BF978:1:1109:14027:13204_1:N:0:46
TCTGTTCTAGATTGCCATGCCTCACCAATGGCTGGAGGGGAACCTGCCAGTCAGCGCTAGATGTGCCGTTTGTGATAAAG
CATGCGGCAGTGTACGGAGGCTGCAGGACTGGAGGTGTCTGTGGTGCAAAGCAATTGTAAGACTCTACTCCCATTCAGTG
TATTTATTGGGTGGAATTTTTAATAGTATCGACATGTGTTTGTAATTAAATCTGAGAGTCAGCGTGATGAATTAATCT
>M00285:128:000000000-BF978:1:1109:7139:13206_1:N:0:46
TACAATGCTGAACTGACCAGAGGGAGTCTTCCCACATTTGTTCATATCACAACACTGTCAATCACTGAATTGGAGGTGGG
GTGAGATGTGTGACAGACAATAAAGTCAATTCATTTGCCAATCGATTTAAACTACATCTTTGCCCCATAAAAGCAGGTAA
CTTTTAATATCCTGGAATATTTTCCAGTCAACACTTGAGAGTCAGTTTACACTTGATCTCGTCATTCTTTAGCTGGAGGT
CTCCCCTTCAAGTCAAATGATTGAGAATTCAAATCCTACAACAGGCCCAAACACCACTTT
>M00285:128:000000000-BF978:1:1109:23433:13208_1:N:0:46
ATGGAAGAATATACTTGTGATGAGGGAGTGCAGCAAATCTTCAGCGCATTGATCACTGGGTTAAGGGTCTGTCTGTGAGG
GGAGATGAAAGTAGAAACAGGCCATTCTGCCCATCATCCCTGCTCCATCATTGAATGAGGCCGTGGTCGATCTTTTACTT
CAGCACAATTCTATCAATCTCTTTCCAAAACAATCAACAACTGAGCCTCCACAGCCCCCTGGGGCAGAGAGT
>M00285:128:000000000-BF978:1:1109:3884:13208_1:N:0:46
TCAGGCTCAAAACCCAATGCCTCATAAATTCAGCCTCCAAACCTGCAATTCCTTCACAAGTCCTGCCTCAAACCACCTCT
GCCCCAAGGATTAACCTAAATGACAGATCCTTTGATAATTCAGCCATAAAGACCAGTTCACTCAATAGCTTAGACAATCC
CCCAAC
>M00285:128:000000000-BF978:1:1109:23645:13209_1:N:0:46
CATCATCAAGGCCCCTCTCCTTGGTGAATACAGAGGAGAAGTATTCATTTAGTACCTCCCCTACCTCTGCCGCCTCCAGA
CACATCCTCCCACCTTTGTCCTTAATAGGACCTACCTTTACCCTAGTCATCCTTTTGCCCTTCACATTAGAGAAAAAAGC
CTTGGGATTTTCCTTAACCCTATGAGCCAACATCTTTTCATGTCCCCTTCTAGCTTTCCTCAGCTCTTTCTTAAGTTCCC
TTCTCACTATACTATACTCCTCACCGGCCACATCAGAGCCTTGCCGCTTACACCTTACGT
>M00285:128:000000000-BF978:1:1109:23613:13210_1:N:0:46
CTAAGGGCACATACCACCAGGCTTAAAGACAGCTTCTATCCCACTGTGATAAGACAATTGAACAGTTTCTTTATACAATG
AGATGGACTCTGACCTCAAGATCTACCTTGTTGTGACCTTGCACCTTATTGCACTGCACTTTCTCTGTAAATGTGACACT
CTGTACTGTTATCGTTTTTACCTGTACTACCTCAATGCACTCTGTACTAACTCAATGTTACGGCACTGTGTAATGAATTG
ACCTGTACAATCAGTATGCAAGACAAGTTTTTCAATATACCTCAGTACAAGTG
>M00285:128:000000000-BF978:1:1109:16286:13211_1:N:0:46
GATGGTGTGGGACTTCAGGTTTCTGTACCTCCCACCCAATGGTAGCTGCAAGAAGATGGCATGGCCAGGATAATGGGGAC
TTTTGATGATGGATGTTGCCTTCTTGAGGCAGTGTCTCCTGTAAATACTACCAATGATGAGGAGGGATGTGGCTG
>M00285:128:000000000-BF978:1:1109:23280:13212_1:N:0:46
TCTCTTGATCTTTTTCAGTATGAAATCAACCTCAAAATTAACTTGCCTGAGAGGTGAGAGCCTAGACAAACATTAAACCT
TGTGGATGTAGTTTCAAAGTGAGCTAGGACTAATGAGATGTAAGTCTCCTGTCTCTGCTGCAATACAAGGCTATTTATGG
TTTAAGTCTGTCTCAACCTCCATTCTGGTAAACTGAAGTTCAGAGAACAAAAACATACTTCATCATTTCATCCTTCCA
>M00285:128:000000000-BF978:1:1109:15720:13213_1:N:0:46
ATAAGGCAGCCTGACCTCTGCTAGCTAGATCGCATCCATTTAAATCTGAAGACAATGTAGTTCAGTTTCCCACATCGCCA
GGCACCAGCAGATCAAATACTTTTGCTGATTATTTCTAATTAAGTCATCCTACCTGCTAGTTTCTGCTTAGCCTTTCCTT
CAGGCTCTCTGGAATCAAACCATTCGGCTTGTTCTCTGCTGCAACCCTGTGACGTCCACAGTTGTTCTACCTCACTGCAA
AAAAAGCTGGCCTAACATCTGAAGATGCTGCAGCACCAATATCGTCAAGATAGGAAGG
>M00285:128:000000000-BF978:1:1109:4549:13214_1:N:0:46
AGTGGCAGCAGCATCACAGACACATAGCAACAGATAAGCAACATTCACAAGAAAAGCACAAACTAAACATAAATTATACA
CAATTTTTACAAGAAAGAACACAATTAGAACATCAAAAATAAAGTCCATTTTTGTGCAAA
>M00285:128:000000000-BF978:1:1109:16252:13216_1:N:0:46
TTAAAATGTGAGTTGTTTGCTAAATTTCTAAGAAAACTATAATTTGCTGAACTTTCTAGCCATATGTTCGTTTTAATATT
TCTGTTCTTGTGAGAAACTTGGTGCGATCACCGTCAGAAGTTAACCATTCAGTCTGAATACTGTACTAATAATAGTTCTA
GCAAAACAAGTTCTAGTTGTTTAGGCCAAGGAGACAGGCTTTGAATGCCAAGAGCCAAGTCCCTGTGGTGAAACAGGACC
CCTTCCATTTCCCTAGCTCAAAGGCAACAATTTACAACATATACAACTTCAAAAAAGTGC
>M00285:128:000000000-BF978:1:1109:20519:13217_1:N:0:46
GTTTTTATTGAGGAGCAAATGATGGGTGGCAAAGAAATGAGGGAGATGATGTCTTGGCCCACATATGAATTACCAGGGAG
GAAGTATTGGTGGCCTTAAAACACAATAAGGTGGATAAGTCCCCAGGGTCTGACCAAGTGCATCCTCTGACCCTATGGGA
AGCAATTGTGGAGGCCCTTGCAGAGATACTTGCTTCATCATTAGCCACAGCTGAAGTTCCAGAAGACTGGAAGCCAGCTA
ATATTGCTGCCCTTCTTAAATAAT
>M00285:128:000000000-BF978:1:1109:24249:13217_1:N:0:46
AGTTCGGGGGATACTTAGGTAAATTTGGAGCTTCGAAATCCATAACCGTGCCTAATATTTACAGTGCTTATGTTTCCTGG
TGTGTAAGAGTCGGAACAGCAGGTTTGTGCAATCTACCATGGAATTATTTTACCGTGTTGCCATTGGCGTTGTGGTTGAA
ATAGAGAAGTAGTCATATGGGAGAGAATATTTAGTAGAATGTACACTGCTATCTGTAGGAACTATAAATTGCAAAAACCG
TACACTTTTCTTTGCACAGCTAATAGAATACCTCTCCCTAAATGAAGAAGAACTAGTGGG
>M00285:128:000000000-BF978:1:1109:17336:13220_1:N:0:46
AGCAAACTGCAAATGTTTAACCCTTTCCTAAAGAGTGGATGATTACTGGAAGGTAAATGATTTTGACATGCACCAGTGGA
ATATGTAAATTCAAGTTGGAGACCCTGTTTGGTAGAGTTTTGTCAGCAGGTGGCCTGCTCTGCTTTTCTGCAGAATATGG
ACCTTGATATAAGAATGGTATAAGAAATTGCAGAAGGTAAATTGAAATGATTAGAAGTGAGGTGTTGTTATAATGCAAAG
AATAAGCTGCAGGCTAAATCTACATCAGCAACTATAAGGCTGCCTGGGAATTGCACCC
>M00285:128:000000000-BF978:1:1109:2568:13221_1:N:0:46
AAGTGCTTTGTGAAGAGGTACAATTAGATCAATTGTATGAATTTGGGGATTTCCACAGTAAAATGACAAAAATATTCAGC
ATCAAAGGTCAAATGGAAGAAATATGAAGCAGAAATTGCGGCAAAATGCCAAAACATGAAGTAGGCT
>M00285:128:000000000-BF978:1:1109:22870:13222_1:N:0:46
CTCCGTGGTCATTCCTGCCTAAGATGAGGAATTTCATCCAGCCTTACAATCCCCCACAGTACGGTTATTCCCCTTCACCA
TCTCTGAGTTTAATCACGTTTCCATTTTGTGGATGATACATTCGGCAAGGCCCTGAGAGCTGAACTTTCCTTCCTTAATA
TTTTTCCCTCTCTTTCCTCCTTTAAGTTGTTCTTTAAAGCCTTTATCTTTTTGAGCAAGCTCTTGCCTTATCCTAATCAG
TCCTTAAGGACAGGGAGGATTTGTAAAATTAAGCATTTAAAACGGAGGTGCAAAGAAATC
>M00285:128:000000000-BF978:1:1109:16666:13222_1:N:0:46
AAGTCAGAGAGAGAAGAACAGGATGTGGAGCATTTGGATGGAAAAGATCGACCCTGAAACTAAGGTGCATAAAACAAAAT
AGTAAATTATTTCACTGACTCATCAAGAAGTTAAGGTTTGGATGGGAATAGGGCCATTAACGGATAGAAATCATGAGGGG
AGACATGAGATAAGTGCATTTAAAACAGAAAAGGTATGTAAAATAAAAAGAAAATATTCAACAAGTGAATTAAACTCAGA
GGATAAAAACCCTGCTTCAGACAGATTGTATCCATACACATCAAAAGAATCTAGGGA
>M00285:128:000000000-BF978:1:1109:22393:13223_1:N:0:46
AACTTTTTCCACTGAATATGCAAACCTCAATTTATAGCCAGTTACCCTTTAGATTGGTTACTGACTAATGGTCTCCACTG
TCTTTATCACTGGTAGGCCGAATCAATGCAAATAAGATGAATATTTTACCAAAATTTTTATATTTATTTCAAGTGATTCC
AAATTTTATCCCGAAATCTTTTTTTGACACTGTTGATTCTAAAATTCTTTCATATATTTGACAGAATAAGAACCCAAGAC
TAAGTAAGAAATATTTACAAAAATTGAAAAAGGATGGTGGTATGGCTTTGCCTAATTTT
>M00285:128:000000000-BF978:1:1109:26844:13226_1:N:0:46
GCCCAGTGGTACCTGTTGCTGACAAGTCATGTCTGGTAATAAATATCCACTCAATGCCTTTAAGTCTACAGCCAGTTTTA
CCTGAGGAAGCAAAAATCTTGTCCATACTAAGGCCAATGGTTAGAATTGGGAATAGAATAAATGTTTTTGTGGACAATAG
CATCTCCTTTATATTGGCAATGGAGAGGGATAGGAACAAACACTAGAAAGGTGTATAATTGGAGTAGAGGGAATTACGAG
GGTCTCAGGCAAGAAATTGGAGGATTAAATTGGGAGCAGATGTTCTCTGGGAAAAGGAGG
>M00285:128:000000000-BF978:1:1109:22062:13226_1:N:0:46
GGTTAACACAATAACAGAATGCACAATAAAATGTTAGTTACCGAGAAAATGCAATGCAAGTAAGACAATAAGGTGCAAGG
CCATAATGAGGCAGAGTATGAGGTCAAGAGTCAATTTTATTGTACTAGGGGTCATTCAATATAACTGTCTGATAGCAGTT
GTCTTTAAGCCTGGTTGTATGTGCTTTCAGGCTTTTGTATCTTCAGCCCAATGGGAGGGTGTGGGTGGGGTCTTTGATTA
TATTGGG
>M00285:128:000000000-BF978:1:1109:3677:13227_1:N:0:46
GGTTTTAGCTTACAAAACGCTGTTTCAGTCAAATAGGAAATCTGTTTGCTATATCAGGTATTAACTTTTCAGGGGTAATA
GGTACACTAAATAAAACTGTCACCAAACGACTCGGCAGCATGAAATACATACTCTGCAACTGTTATCCTGTTGATACTCC
ATGGGTATTGTGAAGAAACTGG
>M00285:128:000000000-BF978:1:1109:19618:13229_1:N:0:46
TTATGCAGAATGGCACTTTGGAACAACGTCAGCATAATCATAAAATAAGGCTTTTCACAGACAGTGGAGATGACATTAAA
ACACATCAATGACATTTTTATAACAATACAGCCACGTGAATCTGCATGAATAAAATGATTTAGTTGAAAATGTTAATGTC
AAATGGAAGTTACTAAAATATAAACATAATTCTGGTGAA
>M00285:128:000000000-BF978:1:1109:23472:13230_1:N:0:46
GATTTCTCTATGAGAATAAGGACTTCTACTACTCTGGTCCCACCCCTGGCAGAATTGGACCTTCCTTTACCAGACCTGTC
CTCCTGGAAGGAAAGGCAGCCACTGGGCCTCTGATCGAGGCTGGTGAGTTATAGAGTATTTTATTTTCCTGATCCAGTAT
AAATCTCACATTTTCACTGATCAACACAATCAGCTGCTTTGCTTCAAAACTTGTCACTTACATCCACTACTTAGCAA
>M00285:128:000000000-BF978:1:1109:16163:13230_1:N:0:46
CATTCCCATCTGCTTCACCCGCACCCCCCCCCTACTTCCCCACAGCCCCCCAACTAATTCCCTCTCCACCTCCTCCTATT
TCCCATTGATACTTTCCCCTTTGCCTCCTTGAAGGGGTGGGTCACAGCAGCTGATTAATCCTGGGATGTGGGAGGCCACT
GGGGGTGTGTAGTTACTGGGTGAATGAGCAAACTCAACCCCGGCCGCACTGAGGTCAGGCTTGAACCCCGGACTGCAAGC
GAGCTGAACTACCCCCTGTGCTGCTGAGTGGGTCCCTTCCCCCGCAGGGGGTGGTGTGAT
>M00285:128:000000000-BF978:1:1109:8629:13231_1:N:0:46
GGTGATATATCAAGCTTACCTTTTCAGGGGTAAGAGGTACAGTTAAATAACTGTTACCAAACGACTCAGCAACATGAAAT
ACATACACTACAACTGTTTTCATGTTGATTCTCCATGAGGATGTGTAGAAAGTGGCAAATGAATGGTTTTAGCTTAAA
>M00285:128:000000000-BF978:1:1109:17549:13232_1:N:0:46
TTTAACAGGGGTTGTTACTCTTCGTGTCAAAGTCATTTGCTGCTGGACTCCCATGGAGTTCAATAACAGAACTCAATTGT
AATGAGATCCTCCAAGATTTATGTTGTGGAATCAGTTCTTGGATCCTGCACCGGATTAGACACCAATGATTTCAAAGGGA
ATTATGGAGCTGCAGGCAAGGGAATGCAAGTTTCTTTTTCAAATAATGAATACTTCTAATTATTTATATACATTTGTGTT
TTTAAATCATTTTAATTTTATATTTTAAATATCTATGTTCTATTTTCCTTTTATTTACTT
>M00285:128:000000000-BF978:1:1109:5682:13233_1:N:0:46
ACACAGCCTCCATCCAGTTCTGCCTTCCTATTTGATTGCAGGAGATATTGCACCTGCCCTTAACCTTTTCCTTTACCACC
ATCCCAAGTACTCGTGAAGCAGTGAATCGCTTGTACTCCTGTCTTGCACTGCTCACCTTAGAGTCTGAGCGTAGAAACAG
GCCCTTAGACGTGACATCGGTGATGCCTGTCCACACTAATCCCATTTG
>M00285:128:000000000-BF978:1:1109:12723:13235_1:N:0:46
CCACGTGCAGACACTCCAGCCCAAGCGAGCAGCCCCCAGCAGGCATCCCATCTGCCCCTCGCAGTGTCCTTCCAGATTCC
TGGACAGGCAGAGCTTCCTCATGGTGTTGAGAGCAGGTCCCCTTCTCCCCATTACATCCCTATTGTTTCTCCTGCTCCAG
CC
>M00285:128:000000000-BF978:1:1109:15997:13236_1:N:0:46
CCTTCTCATTCCCATACTGACTTGTCCAACCTCAGCCCAACACAAACTAGAGGTACAACGCCTCATATTCTGGCTCAGTA
GTCTACAACTTACGAACATTAGGTTTTCCATTTTCAGGTCACCCTCACCTTCGGTGTGCTTCCCACCCCGCCCTCCCCTC
TTCCTTCTTCGGATCCTCATCTGGTCCCCCCATGGTTGTTCC
>M00285:128:000000000-BF978:1:1109:7948:13237_1:N:0:46
GGTTGCAGCATCTATGGAGTGAGGCACGCTGGGTTAAAATTTCAGTTCCTGACTTTCCCTCAACATAGCTGAACAGTATC
TGTGGAATTGAGACATCTAGTGGTGGGAAAGAAGCACTTCATGCTTTTCCCAGTGGTTTGTTTCCAGTATTTGTTTTTGC
AACTTCCTATTAAATTTGTGGATGCTCATAGCAGATAGCTGAAAGAACTTTGTGCAAAGTGCCATATTATATGAATGTGC
GATTCCAAATCTTC
>M00285:128:000000000-BF978:1:1109:6426:13238_1:N:0:46
ATCCAAATCATTTGTATAAATAAGGAATAACAAGGGTCCCAACACCGACCCCTGCGGCACACCACTAGTCACCGGCCTCC
ATTCCGAGAAACCACCTTCTGCTTCCTACCTCCGATTGAATCCAACTAACCAGCTCTCCCTGGATTCCATGGGACCCAAC
CTTCCAGACCAGCCTACCGTGCGGGTTCAGAAGAGATTTAAGAGTGTGATTCCTGGGATGAAGGGGCTTGCGTTTGATGA
GCGTCTGTCGGCACTTG
>M00285:128:000000000-BF978:1:1109:9188:13239_1:N:0:46
TTTCCCCCGAACGAGTCCATGCCGACCACGGTGCCCACACGGCTAATCCTAAACATCTGCATACCATTTTTCGGTATACA
AATCGTCATTATGTAATGTTATATTGTTATAATTATATAATAACGACCACTTACCTGGCAGGGCGTTGCAGATATCAAAT
TCGCTCTGTGCAAAAGGAGATCTTTATATGGAGTATCGTCCCCACATGAAAGAGGAGTTGCCAGAGGAACTGGTTGAGGA
CGATGCAATAACAACATTTAAAATACAGTCGGACACGGCTGGGAAAGGTTGAGGGATTAT
>M00285:128:000000000-BF978:1:1109:18728:13240_1:N:0:46
TAATTCCGGGGATGTCAGGACTGACTTATGCTGAGAGGTTGGAGAGACTGGGTTTGTACACGCTAGAATTGAGAAGATTA
AGAGGGGATCTGATTGAGATTTA
>M00285:128:000000000-BF978:1:1109:2052:13240_1:N:0:46
CAGGATTTCGAGGTCTGTGATGGTGAAGCAGACAGTCCACCCCGGTGCCTGGCGCACCACTTCTCTAAATGCTGCTCCCT
AAGCTGTTGGCAACACTTCAAGTTAGTTATCACTTCCATTACTAAAGATTCAGGCAAGACATCAGTTTGCAGCGATTGGT
TTCAGCAAGCATAAGGGACTCTTTAATCTATTGCCAGTTTGCATGGAGCTAATGCAAAAATGATTGTGTTTGGAATTGCT
TAAGAGCTGAAATTCTTGCATGAAAAGCACGCATAAAAATCT
>M00285:128:000000000-BF978:1:1109:28101:13242_1:N:0:46
TTCTTTCCTGGTGTCTGCCTTTGCCAAGATGTGGCTACTGAGGTGGCTGGGGATCCACTCTCACCAACATCCTGCTATGG
ATTTTGACTGTTGGGGACAGTGCTGTACAGCACAGGGGAGCCAAGTTGGTAGTGGATCTTTCTCTTCTGGCTCTTCATTT
TTCAACTTTTAACATTCCTTTGTTTTGTGTTCTCAATCTCTGACTATTCTTATTTCATAGCCTTTGGGTTCACTTGTTCA
TGTTCTCTCTCACCAACTCTCCCCATTAATCTATCAGCCAGATGCTTATTTCTATGTAAT
>M00285:128:000000000-BF978:1:1109:20610:13242_1:N:0:46
CTATCAGACAGCTGTTGTGCGACCTGTTGTATTAATCTCTGCTATCCACTAATGAAGGAATGCATGTCTGTCAATTGCTT
AATATATCTGTAATCAAGTGAGTAAAGCCTTGGAACAATTCAAAAGCTTAAATCTCCAATGATGTCCCTATCGCAGAGGT
TGACTGTAGGTTTGGAAGCTTGTCGAGGTCTGTGACATGATTCTTGCAAGGCAAGAGACCTGAAGTCATTTCACCCATCA
CCAGCCCA
>M00285:128:000000000-BF978:1:1109:25792:13242_1:N:0:46
TTAAAAGAATGCACGTATCTTCACTGCTCATAACTAGAGTGGAAGCAAGTTATTGTCAACCCCAAGGGACTGCATAAGAA
GACTAAGGTGCAAATGCAACAGGCTGCTTTAACTTAAAAGCATAAAACTTTTTCTCAAAATTGTGTTAACATATTTGACA
TTGAAAGCATAAATCCACTAACTAGTGCTATTGTAGCAGTACTTATTCAGGTAAA
>M00285:128:000000000-BF978:1:1109:13902:13243_1:N:0:46
GGGGCTGATTTAGGCTAAGGGGCTGGGGTAGGTTAAGGTGATTGGGGTGATTAGGTTTGGTTTATTTATCTTCTGTTCTG
TGCTGGGGTTCGTTCTGGTCGTCATCTTGCCTGTCGTAAGGATACCTCTCAACCTATCGCTTGCACTTGACCTTTTGCAG
TTGATTCAATTAAAGTTTGTCAGTCTTTTAACTCTGGGCTGGTCCGCCTAGCGTTCTGTGAACTGCTACCTTATTCTTAT
CTTAACTGGACTTTTCTTGTTAATTCATCCCACCCCCGTCTTGTTTGGTTTGCTCTTCTC
>M00285:128:000000000-BF978:1:1109:12973:13244_1:N:0:46
TCCCTACCCATCCTTGAGGTAGTGTTATGGGATCCGCAGAGGGCAAATGGGGTTTTGGTTTAGTATCTCACCCAACAGAT
ATTACCTCCCAACCGTGTGGCACTCCTTCCGTACTGCACTGAGGTGTCAGACATGGACAGTGACTGACACTTTTAGAGGC
TCCCAGTGGAGCCTGCTTGGCACTAATGGAATCTTACATGGAACACAAACATGCAGCACTTATAGATAAGTTGATAAATG
ATCCGTAAACAATCTCTAACTAAAAAGTCCAGGCAATTA
>M00285:128:000000000-BF978:1:1109:18272:13244_1:N:0:46
TTGAAAAGGTAATCTGATATATCACCCAACATCTTATTAGGCAAAAACAGCTTTTTATAGGCTAAAACCATACATTTGTC
AGTTTCTTCACAAAACCCATGGAGTACCATCAGGAAAACAGTTGTAGTGTATGTATTGCATGCTGCTGAGTCGTTTGGTA
ATAGTAATTTAACTGTACCTCTTACCCTTGAAATGGTAATCTGATATATCACCCAACATCTTATTAGGCTAAAACAGCGT
TTTATAGGCTAAAACCATTCATTTGCCAGTTTCTTCACAAAACCCATGGAGTACCATC
>M00285:128:000000000-BF978:1:1109:29427:13245_1:N:0:46
GCGTGTCATTCCAGACCCACCAATGTTTTTGATTCTCAACTGCTTTGAGCTGTTTGGTTTTCTGGGCTATTTCCCAATCA
GCCAAATGACCTTGCCGGCAATGTTCACAGAAATAATTAAAGACAATCGTTTTCTAAATTTTGAAATAAAATCAGAAAAA
TGCTGCAAGTAAATCAGCGTGTCAGACAACATCTACAGAGTGAGTGAAACAGAGTTATAAACTTCTCTTCACTGCTGCTC
ATGGTGCAACCACGGGAGATTCAACACCTGCCCCATTTTGTCGTCCC
>M00285:128:000000000-BF978:1:1109:21961:13246_1:N:0:46
GTGACCATTTCACAGAACACCTGCACTCTGTCCGTAACCGTGACCTGCATCTCCCCGTTGCCAGTCACTTCAACTCCCCC
TCCCACACTATCACTGATATGTCAGTCCTCGGCCTCCTCCACTGCCAGGATAATTCCAAGCACAAAATGGACAAACATCA
CTTCATTTTCCATCTTGGAACCTTGCAGCCTAATGACATGAACATTGAATTCTCCCACGTTAAGTAATCCCCAACCGCCT
TCCCCACA
>M00285:128:000000000-BF978:1:1109:28614:13247_1:N:0:46
CTTGAGCTGTTGTGGCATTGACCAATTCCTTTGACATGGAGGAGCTCCTACATGATTTCAGATATTTCAGATAGTGTGGA
GAGATTATCTATTGGCATGCAAGTCATAAAAGACTAGCATAAATTAAAAAGAAACAAATAGTTGATGTAATAGATATAAA
CAAATAAATAGGTCAACATTATGTAGCTGTGGTTAAATATTAAAGGAAGAAAACTAAAATCTTTAAAGTAGAAATGAAAA
CTAAATGACTACTTCCTTTCATAATTACGGAATCTGTATTCCTTGTGGTCAAGGATTACT
>M00285:128:000000000-BF978:1:1109:11028:13247_1:N:0:46
AGGACACTGAACCCAGCCTATCCAGCTTCTTCACAACATTGAAGCTTGTTCCATCCCAGGCAACATCCTGGTAAATCTCC
TTTCCACTCTCTCCAATGCCATCATGTCCTTCCAATATTTGATGACCAGAAGGGCACACAAGACTCCAGCTGAATTAGCT
GGGGATGGATGGGCCAATGTAACTAGAGCTTCTCTATCCATGTGCCCCAGTGACGGACTCACTGTGAGCCCAAATACTAA
AATGAGCCAAA
>M00285:128:000000000-BF978:1:1109:29550:13248_1:N:0:46
ACGATGGCCTAGTTGTCTCACAGGACCTGGAAGGGTGGGAGCATCTCTAGAGACTGAAATTCTTCCCCTTTTGGGTTCTG
TTAATCTCCATTTAGTAGACTGAAAAGAAACAGGTACTAGAATGAGGTTAGCAAGAAGTTTACACATAACTTATTTCATT
AATATGTATGATTTTAGTTCGTGAAACCAGCATTATTCTTTTACACATGAGAGAATATGTCAACGTTGTCTGCAAGCATT
TATGCC
>M00285:128:000000000-BF978:1:1109:25653:13248_1:N:0:46
CTCCAGAGATGATGGACTTCTTTACGATCTTAGAGTGAGTGTATTTGAGCACTGGATCCCTGCAGATATATCCTACAGTA
AGGTAGAATGATGTTGTCCTTAAGACCATTCGGCCCATTGTCCCTGTGCCAACTGTTTGAAATAGCTCCATAATTAATTC
TACATCCCCGCTCCTTTTGCACAGAGGGT
>M00285:128:000000000-BF978:1:1109:16314:13249_1:N:0:46
TCTGGGATGCATTCCACCAGGACCAGGGGACTTAGCTACTTTTAGGCCCACTAGTTTGCCCAGCACTACCTCTTTATTGA
TAGTATTGAGGTTGTCACCTCCCATCTCATCCATAACATCTCTCTTTGGCACATTAGACATTTCTTCCATGATGAAGAAA
GACACAAAATAGCCACTCAAAGACTCGACCATTTCCGCATTACCCAATATTAATTACCCCTTCTTGTCTTCCAAGGAACC
TATATTCACTTTAGCTACCATTTTCTGCTTTATATAATAACTTCTACTATCTTTTATTTT
>M00285:128:000000000-BF978:1:1109:18205:13249_1:N:0:46
GCTGCTACATTAATTAGCTACTGTAGATCATCTCTGATGTATCAGTGAGTGGTGGAATTCAAAGAGAGTTGAGGGGAATG
TGAGGAAAATAAAACACGATCAATGTAAATGGGTGCTTGATGGTCAGAGTAGACTTAGTGACCTGAAGGTTTCTGTGCTG
TGTGACTCTCTGGTGAAGCCTATTACTGAAGTGTAGCTGTGCTTGCAGTGCCCAGCTCTTACGTAGTCCAGAGTCCAAAT
CACATTTTCTGCCAACCCATCCTTTTTCTTTGGAGAGATGCTATAATTAGAATCACGCTG
>M00285:128:000000000-BF978:1:1109:12550:13251_1:N:0:46
GCACATCTTTGGAATGTGGGAGGAACCGAAATCTCCAGGAGGACACTCACACAGTCACGGGGAGAACATGCAAACTACAC
ACGGAGAGCACTTGATGCTCGGATTGAACCCGGGTCTCTGGTGCAGTGAGACAGCAGCACTGCTAGTTGTGCCTTTGAAG
TGATTCCATTTGCCATCAATTGAGTTATTA
>M00285:128:000000000-BF978:1:1109:15951:13252_1:N:0:46
AAATATAAATATATTGTAAAGTATCTGGTAATGCTGGAAAAGATAATTAAATCACCCCTTGGAATAGAAAATTACATTTG
AGTATTTGTAATCAAATCTGAGTTGTCAATTTAAGTACATTTTTCCTTCTTTTTTGGTGCATGGGCTTTGCTGGCAAACA
TTGCCCATCACTAATTGCAGTTAAGAAGTTGGTGGTGATTCGCCTTGCTGAACCACAGTACTCCATTTGATGAAAGTAGT
TCAGGATATAGACTCAAGGATAATATATTTTCAGATCAAGAAAGTATGTGACATCAAA
>M00285:128:000000000-BF978:1:1109:24757:13254_1:N:0:46
AGACATTTTTAATATTATTTCAGATGTATTGAAGATCGATTTACAACCTCACCCTATTACTGCAATTTTTGGATTACCAT
GGATAAAGTCTGGCCATTTACCTGCTTCTGCTAATCGTATGATTGCTTTTATTACATTGATGGCCAAACGAGCCATCCTG
CTCAAATGGAAGGATCCAATACCCCCTACCACTTTTCAATGGTTCTCTCAAACTATATCATGTCTTAATTTGGAAAAAAT
TAGGAGTGGTACTGTTGATACTTCGCTTAAATTTGAAGAT
>M00285:128:000000000-BF978:1:1109:4260:13254_1:N:0:46
GCACATCGAAACACACAGTGAAATGCATCTTTTGCAAAGTGTGTTCTGGGGTGCAGCCCACAAGTGTCGCCACACTTCCG
GCGCCAACATAGCATGCCCACACCTTCCTAACCTGTACATCTTTGGAATATGGGAGGAAACCGGAACACCCGGAGGAAAC
CCACATAGTCACGGGGAGAATATACAAACTCCATACAGACAGCAGCCGGAATTGAACCCGGGTCAC
>M00285:128:000000000-BF978:1:1109:5519:13255_1:N:0:46
ACAAACATCTACCAAACTAACTCTTTCCACCCTCATATCCCACTATTCCACATTCTTCCATGTGCTTATCTAACAATCTC
TTAAACCTATCCAACGTATCTGCCTCCACTACCACCCCAGGCAGTGCATTCCATGCACCAACCACTCTCTGGGTGAAAAA
CTTCCCTCTGACATCTCCCCTA
>M00285:128:000000000-BF978:1:1109:9768:13256_1:N:0:46
GGTGCTGAATAAATGCAGGTTTTCTACATCCAGAACTGTGAAAATAATTTTCTTGCATGAAGTTTTGTGTTGTTTTTAAA
CTTTTGAAACATCTTATCTGTCCAAAATGTAAGATAATATCTCTTCACTGTTCTTGTAACCAACAGCAGTCTGTAAGATT
GTGGCGGGTTTTTTTTGCTGTTGCATTTTGCTTAAGTTTCATTTTATCTCTAATTTGTTTTT
>M00285:128:000000000-BF978:1:1109:26357:13257_1:N:0:46
ATTTTTCTTCTTCTTTCTGAACTACATTCAGCGACTCAATCTTTGCAACCTTCTGTGGTAGAGAATTCACCATTCCCTGA
GCAAAGAAATTTCTCACTATGGTCCAAAATGTTCTACCCCATTTCCTGGGCTATAACACCTTATTCCAGACCAACAGTCG
GGGGAAACATAGTCCGCTCATCGAGTCTGTCCAGCGCTGTCCGAATGTTGTTTGTTTCCATGAGATCCCCTCGGAATATT
CCAGGTGTGGTCTCACTAAGGTCCTATACAATTGATTCTCCACCTGCAATGAAAACTAAC
>M00285:128:000000000-BF978:1:1109:15777:13258_1:N:0:46
GGAGTTTTCGGGGTGAGAAAGTCACTACCGAGTTAGCCCTGAAGTGTCGTTTGAGTGGAGCATTCGGATTTCGTGATTCC
TCTCTAAGCTCTCTCTATATCTGTGTTTTGTCTTTGGTGGACGGTGCTTGTGAAGAAGCCTTTATTCGTCTTTCATTTTA
CGGCTTATTGAACTGAACGTTAAGAACTAATTCCTGGACTTGGAGATTAGGAATTCGCCACACACACACACGACGAATAG
TCTTGGGGTTATAGTTTAAGATTCTAATATTTTGTTTTGTACTAATATACTAACATTTTG
>M00285:128:000000000-BF978:1:1109:6169:13258_1:N:0:46
ACTTAGCAATGTTGCAATATCCGCCACTCAGTCTATCGCCGAAGGTGAGTCCCAGGATAATTCAGCAAGGTATGAAGGGG
CTTTAAAGTCGCCATGCGTTGGCCGCAAACCAACCCGTGGAGAAGCTCTGAAGGACTCTCCTGCGGTGCGCATCTATAGA
GTCGAGGAGGGCTTTGCACCTCACTTGGTCTCAGCATAACAAAGGATTTCAGAGCTTTTTCTAAACCTTCCCATTGTTTT
CAAGAGTC
>M00285:128:000000000-BF978:1:1109:20619:13261_1:N:0:46
ACAACAAAAAAAAACACTTACTATTCTAAGTCCAAATCCCTGCCTTATCTCCATATCCCTTGATACTTTGACCAATTAGA
TATCTATCTATTTCCTTCTTGAATATCCCCAATGATCTGGCTTCCACTGCTTTCTGTGGTAAGGAGTTCCACAGGTTCAC
CACCCTCTGGCTAAAGAAATTCCTCCTTATCTCTGTTTTGAACTTGCTTCCTCTAATTCTAAGTGTGTGTCCTCTAGTCC
TGGATTCCCCCACCAAGGGAAACAGCTTG
>M00285:128:000000000-BF978:1:1109:3465:13262_1:N:0:46
GCAACTCCAAGAAAAAGCAAGGAATAGAACCAGGCACTATATGTGGTTGCTTTCAGCCTCACTGTGATTCCACATGTCAG
GAGGAAGTATGGAATACCCTCCTCAAATCTGGCTGCCCACAAGTATTTTTCTGCATCACACATTTGTCCTATGATGGCAT
GTGAGCCCTGATCCTAACCAACAGGTCTACAGCAGAACAATCTCAATTAAATTTTGTGTTACTGCCTCAACAATTTTCTC
AGTCTTTCTCGCACAATATTG
>M00285:128:000000000-BF978:1:1109:27893:13262_1:N:0:46
GTATAAAGTTAATTAAAGATATAACCATAGAATGTCCATTTGGCTGAAAGAGCGTTTAGAAGCTATTTACATAGATTTGC
CACATTCTACACGAAGCCTAAGTAGGAACTTGATAAACCCAATTGCAATAGATGTATATCGTGGAGCTCAGTCGATTTGT
AACAGCCATGTGAGAATGCATCTTCAACCTGAATATTTAATTGCAGATATAACAAAATAAATTTCTTTTGGCAGAAACAG
CGTTCAAATGGGAAATACATTGATTTGCCACTTTCTACACTAAGTCTATGTAGGAAATTC
>M00285:128:000000000-BF978:1:1109:9463:13263_1:N:0:46
GCCAGGGCTTAATCGAAAACAGTTCTTCCTCAGTAGGTTGTGTTCCCAAAACCTGAGGACCAAAATCTAGACAGGCTGCG
GTGAAGGGGTGCAGTATTGTCAGCAGTGCTGATGTGCCATGAAACTGCAGTCCAATCTGTTCTCCCAGGTGAATATTTAG
GATCCTAGGACACCTATTTTGAAGAAGAACAGGGGCAGGGCGAGGGTTATCAATACACAGCCCTCAGCCGAAGTCATGAA
AATCGTTACCATAGTGCTGTCTAGAGGAACTTGCGGTATTATAAAGGGGCTGACACGCTG
>M00285:128:000000000-BF978:1:1109:21007:13265_1:N:0:46
TCTCCATTCTCCAGAAATACATAGAGATATAGACAGCAGACTTGGAGGAGTGTTGAATTGTTGTTGTATCAGCGTACAGA
ATTTCTGATACGCCACAGGAAATTGAAGCAAAACCCTCCCAACAAGAAGAAAATCCTTGGTGCATTAGAAACAGTTCACT
TGTCTGTTCTGGAACCATGAAAACTCGTGTGAGGTCACTCATGTGGATCGTGCACAGAACACTGGTATCATATCCTAAAC
CGTATGTTTAGAAGAATTCCAAGTGCAAATAACAAACCAATCAGAGCCAGGGGATCAATG
>M00285:128:000000000-BF978:1:1109:28707:13265_1:N:0:46
GAAGGATGTGCTGATGTTGGAAATGGTTCAGAGGAGATTTACTAGTATGATTCCTGGGATGAAAAAGTTTACGTATGATG
AGCGACTGTCGTCACTTGGACTGTACTCGTTGGAGTACAGAAGAATGAGAGGGGACCTAATAGAAACGTATAAGATGTTG
AAGGGAATGGACAAAGTGAATGTGGTCAAGCTGTTTCCCTTGGTGGGGGAATCCAGGACT
>M00285:128:000000000-BF978:1:1109:27755:13267_1:N:0:46
CACTCTGTCACTTAAATTAGTGCAATCCTGCAGACTCATAAACTCCAGAGGCCTGTCGGATTATTGTTGGAAAGCACAGA
TCCGTACAAGTTTAGAAAACAGAATGAGGCCGTTCACCCCATCATCT
>M00285:128:000000000-BF978:1:1109:27669:13268_1:N:0:46
GATAAATGAGTTGGTGACAGAATCAAATCACAGGAAATGAAGTTGAAGTGAATTATGAAAGCAATGTCTTTTTATCAGGA
AAAATACAGCACTGGAAGCAAAGCTTTCATGCCATATGTTGATTTTCCATTCTATTTTTTGGTCCTTCATTGTTGCTTCT
TGCTTATTCAGTTTTATTTTTCAATGTTGGGAGCTGGACAATGTAAGCAATGA
>M00285:128:000000000-BF978:1:1109:18475:13269_1:N:0:46
CCAATTGGCTGGCTCACCCTGGATCCCATGTGATCTAAGCTTCTAGGCTAACTTATGATGTGGGACCTTGTTAAAGGCCT
CACTAAAGTCCATGCAGACAACTTCTACCACCCTGCCTGTTGGTCACCTCTTCAAAATACTCAGTCACATCTGTGAGGCA
CATTTCCCCACACACAAAGCCATGCTGAATTATCACTAATCAGT
>M00285:128:000000000-BF978:1:1109:2033:13269_1:N:0:46
GCTGGAAGTGGAGATATTTGTAAGATCTTGCAGTATACCATTCATGGTTGTGTAAGGGAAGTAGTAGAAGTTCACTTTTT
AAAGACAACAAACTTCACTTCATTCTCTCTTGTCAAGGACCAGAAGGTCAACTTGCTGGGATAACTGGTGATCCCATGGT
GTCTGATATCATTGTGCATAACTTAGTGTAGCTGCTTAGAACTACAGCTGTTTGCTTGAAGCAGCATCTCAGCGATTTCT
GAGAGATTCTAACGGGGTTTCTCCTTCCTGGCTTCCAACAGGTACTGGTCCACTAGCAC
>M00285:128:000000000-BF978:1:1109:19448:13270_1:N:0:46
AGCTTCCATCTGGTTCCATAGGTGAAGGCTGCAATTCAGCCCAGAACTGCTGGCTATAAAAGCAAATATTCCAGATCATT
ATTTTATGATTCTCTTTATGCTTCAGGATGCAATATAATGCAATGTATAAAGCCAGATATAATGTTCAGAATATTTAGAA
ATTCTGAAATTTTGCACTAAATTTTGTAAAAGTTTAATTTTATTTTGGGGTTCAAAGAAACAAAACCATAGATTGTGCTA
AATAAATATCAACACATGAAGCAAAAAATGTACTGTTGACCAACTAAATCATGGTTCATT
>M00285:128:000000000-BF978:1:1109:24314:13271_1:N:0:46
GTCAAAGTAATATTTCTGTGCAACTGGCATGCCACCTTCGGGTCTAAGAACAATTAAAGACTAAGATCCAAAAGTTGGTG
CCTGATTGTTGCTTCTCTGCCATTGGCTTTAAAGACAGCATTTTGCCTTTGTTTAAACATCATGAAGTAGTTGTTTTTTG
CACAGTGGATGTG
>M00285:128:000000000-BF978:1:1109:25234:13274_1:N:0:46
GATGGAATCCAACTTCCACAGCTTTCCCAGTTCTGACTGAAAGATCTGTCACTGAGACTAATCCAGAGCAAGTAGTGCAC
CCATTGCAATAAATGAGAAACCAATGGCCTGGAGCAAAGGCTTGCATTTAATTTAGGCAAAATATTTTTTAACTTGTGCA
TATGTGGCTTTTAGTTAAGTTATTTAAATATTATTTAGCAGTGAATTTTGAATGTATGTGAATGCCATAATTGCATAAGT
GAGTTTTGTTGTTGGTGGGGATGGGGGTCTTACTGGTTGTCAAAGCTGTACTATGGGTGC
>M00285:128:000000000-BF978:1:1109:29369:13274_1:N:0:46
TAAACAGTCATATCCGTTTCCTATTTGAACATTTTCCTTCCTGCTGTCGAGACCTGGACATATTTTTAACTCTTTGCATA
CCATGTTTTTTTTTAAGTGGTTAAAATATATAAGACTATTAATTTTATTTCTTGGAATGTTAACGGGTTGAACCACCCAA
TTAAAAGACAGCAAATTTTTAAGGCTTTCCAGAGATTAAATGCTCAAATTATTTTTGTTCAAGAGTCTCACATTAGGAAG
GAAGATGATCAACGATTTTTTAGATTTTGGAGGGGTC
>M00285:128:000000000-BF978:1:1109:10910:13275_1:N:0:46
CACACCTAAGTACATGTGGTTGACACTGTGGTGCAGCTAGTAGAACCATTATTTCACAGCTCTGCTGGTTCTGGTTCAAT
CCTGACCTTCAGTGCTGCCTAAACTGATTTTGCATGTTTTTCCTGTGACTGCATAGGTTTCCTCCCACATCCCAAAGACA
TGAATGTCCGTATGAAAGACATGAATGGCGATTCTAAATTGCCCTTAATGTTCAATCATAGGAAGCCATTGGGAATGTGG
GGAGAATAAAGTCGGATTAATGTA
>M00285:128:000000000-BF978:1:1109:11401:13275_1:N:0:46
TCCTTCGAAGATGAGATCTGTAACTGCACACAATCAGAACCTTAAATCCAGATTCAAAACTAAAATAATTCATGTAAAAT
CAATAGCCATAATAAATATGGCAAGTTTTCTTCTGATGCCACTGTATGTCTAGAATAAAGTGTTCATAGATCAGAGTAGC
CCGATCTTACATAAAATGCTTTTTACTATCCACAGCTCACCAACATGCTACTGGTCTTAAAGAGAATCAACCTGATTAAA
TTAGAGCTTTTTGCCATCCTGGTAGTTCAAGTGGAAAC
>M00285:128:000000000-BF978:1:1109:25600:13276_1:N:0:46
AAATTTTGCTTGATGATAGGAGCACAGTTGTTTGTGGAGGGTTGTTTTTACAATCGGAAGCCTGTGACCAGTGATGAAAT
CCGCTTCTGTTTGTTATATCCATTAATCACCTGGATGTGAATGTATAAAATTCTATGAGCAAGTCTATACGTGACCTGAT
TAGTTGTGGTGCTGTTGATGGTGAGGAGGGTAGTCTTTGGTAGAATAATATTAATGAGTTGGTAAAATGGGC
>M00285:128:000000000-BF978:1:1109:20022:13278_1:N:0:46
TAAGAACAAAAAGGTGAAGGTCATTCTAAAGGGGCTGTATTATAGACTTCATCCCCCCCCCCCATAGTCAATGGGACTTG
AGGAGCATAGAGAAATTGTAAGAATGGTCATATTAGTGGAAAATTTCCCTGGTATTAACTGGATTACCCAGTGTGTTAAG
AGCCTGGATGGGGTGGAATTTGTGAAATGTGTCTAAGAAAGTTTCCTGAGTC
>M00285:128:000000000-BF978:1:1109:4946:13279_1:N:0:46
CATCCAGCAGATTGTTTGTTGCTCCAGATTCCAGTAACTGCAGTCTCTTGTGTCACCATCATGACTACAAATATCTACTT
GGGTCTGTCTTTTAAGTTATTGGTTAATTGATGTAAGCATTATCTGAAAAGTGCAACATGGTTAAGGCTAATTATGACAT
TCATCTATTACACAAAA
>M00285:128:000000000-BF978:1:1109:17891:13280_1:N:0:46
TTGTGAAACTTCTAAACTGCTAGTGAGCTATGACAGATGCCTCTTTTGAATCTGTCACTCATCATGATAAAAGAGAATCT
CTTGCCAATCCTAACTAAACCTTGCCATTAAGAGCACCAAGAACCACAAAGCTGCAAGGCCAGATGATGAGCAGCTGTAG
TTTACAAAGCTGGAGTTGAGGAATTAGTACTGAAACTGAAAAATTCACTTTGCAAATTAGAATTATGAGGAGATTCCAGG
GACTTGAGGAAGGCCAATATTGTTGCTCTCCAA
>M00285:128:000000000-BF978:1:1109:12282:13281_1:N:0:46
GAGAGCCGTAGTTTTGAAGTTGTCAGAGAGAATGAATCAGAGGAGACAGCAGTATTAGTCTCGATTTTAACAATGAGGAT
TGAGAGAGGAGGAAGAGGGTGCAGTGGAATTGAATGCACAGGAGCTTTTAACCTATTGTTCCGAGTTGAAGTACTTCAGT
GTGGATTGGACATAAAGCTAACTGATATATCCCATATATTTCAGCTGCC
>M00285:128:000000000-BF978:1:1109:20967:13282_1:N:0:46
ACTTGGTCTGGGGCTCCAGTAAAATATTGACAGTACTGTGTTGTCAGAGTTGCTGTTTATTAAACTGATGTGTTGAATGC
TTGTTCTGTTAGTGCAGTTGGATTTTGAAGAAACTGAAGGTAATAATGAATATAACTTAAGTT
>M00285:128:000000000-BF978:1:1109:8878:13282_1:N:0:46
TAGAGCCTCAATATTCTTGATCAACCAAAGCTCACTAATCTTGCCAACCTTGCCCCTCATTCTAACAGGAACATGTTGGC
CCTGAACTATCTCTATCTCATCTTTAAAAGCCTCCCACTTGCCAGGTGTCCCTTGACCCACTAACAGCCTTTCCCACTCA
ACCTTTATAAGTTCCTGTCTAATGCCATCAAAATTAGCCTTGCTCCAATTTATGGCTAACTTGTGGACCAGTCCAATATT
TTTGCGTGACTTTCTTGAAACTAATAGAATTATGGTCACTGACACCAAAGGGCTCCATTC
>M00285:128:000000000-BF978:1:1109:27156:13283_1:N:0:46
ATGAATGGTTATGGATAGGCAAAAATAGAAGTAGATGCCATGACCAATCACGTCAGTGGCTATAGCAAGGCCAAGAAAGA
CTAGGATAGAGAATGCCCATGATGGGAGACATTCACACAGAATTATAGGAAAGGTGGGCATAGACTGGGAAAGCCACAGT
ATGCTTGAGGAAAGCAAGGTTAAATATGCAGTGACAGCTTCAGGGA
>M00285:128:000000000-BF978:1:1109:28893:13284_1:N:0:46
GTACGGTTCCCTTATACGATGAGATGGACTCTTGACCTCACAATCTACCTTGTTATGACCTTGCACCTTATTGTCTACCT
GCAATGCACTTCCCTGTAGCTGTGACACTTTACTCTGTATTCTGTTGTTGTTTTTACCCTGTACCACCTCAATGCACTGT
GTAATGAATTGATCTGTATGTGCAGTATGAAAGACAAGTTTTCCACTGTACCTCAGTACAAGTGACAATAATAAACCAAT
ACCAATACCTTTCATACTTTTGCACAAAGTGCCCATTCTGAAAGAACCAGACTGATTTTT
>M00285:128:000000000-BF978:1:1109:24167:13284_1:N:0:46
CTGAAGAAGGTAAAAGGAATCATTTTTATAGTGGTCCTGAGATCTTCATGTTGGAGGCTCTGCCTTGGTCATCCACTGCT
ACTGGTGGTGGCCTCTTAGCTCTGCAGCATTCCTGGATTTCCGCTGTAGGTACTGAATGCAAGCTCTTTCCAAACGGTCA
GCTTTATTAAGCCAGTGTTAGTAACCCTATCCCACTGATGTTGGTGGC
>M00285:128:000000000-BF978:1:1109:22889:13284_1:N:0:46
ATGTATTTCATGGTGCTGTGTTTTGGTAACAGTTATTCTACTGTATCTCTTACCCCTTAAAAGTTCATCGCAGATGTAGC
AACAGATTTCCAATTTGGCTAAAACAGCGCTTTGAAAGCTGAATCCATTGATTTGCCACTTTCTAAACTAAGCTCATATT
GGAAGTCAATTGTAGTGTATGTATTTCATGGTGTTGTGTCGTTTGGTAACAGTTATTGTACTGTACACTTACTCCGTAAA
GTTAATCGCTGCTATAGCAACAGATTTCTTATTTGTCTAAAACAGTGTTCTGTTTGCAA
>M00285:128:000000000-BF978:1:1109:28218:13285_1:N:0:46
TTTCTATTGATTTGGGTTTTTTTTTTGGTTTTTTTTCTAATTATATAACAAATCTTTTTTTTCCTATCTTTTACATTATA
CTTATGAACCAACAGATTGTTGGAACTATTTCTTTTATATATATCATATTTTATTGCTTTTTTTAATGATTACCTATGAT
TGTTACCTGATATCTCTATAATACATCTGTAAACATTGTTGTTATTAACCTGTATTGATTTGTTATCAATAAAAAGATTG
AAAAAGAAATAAAGATCGTCGACCGTT
>M00285:128:000000000-BF978:1:1109:16345:13285_1:N:0:46
TCCTGGGGTTACAGAGAGTGGGCCATGTCACTCTCAGTCCTTTATCCCAAGATTCCAAACTATTCCTGCACCATCTCCCG
TTCTGGCCGGACAGCCTTGAGCCACTGACCCGTCCTACGGCTCACCTTTCCTCGAGAGACTCTCTCTGACCAGGAATAAC
CCCTGGCCCCAGGATTACCTGCTCCGCCCTATTGCCCTTAATCGCTTTGAAGAACCACTGGTAGGACAACGGAGACTGTA
AGCGGGCAGGGCATTGAGCACAGGAGGCGGGACGTCATGTTACAGCTGAAGGAGGCGTTG
>M00285:128:000000000-BF978:1:1109:12971:13288_1:N:0:46
GAGGAGTCTAAAACTAGAGGACACAGGCTTAGGGCGAGAGGGGAAAGATTGAAAAGGGGACCTGAAGGGCAACGTTCCTC
AGACAGAGGCTGGTGGGTATGTGGAACGAGCTGCCAGAGGACGTGGTAGAAGCAGGTACAATTAACAATGTTTAAAAGAC
AATCAGACAGGTAC
>M00285:128:000000000-BF978:1:1109:15469:13289_1:N:0:46
CCTATCTATATCCCTCTGTAAACTCTGACAGTCCTCCACACTATCCACCACACTGCCGATCTTGGTGTCATCCGCAAACT
TACCAACCCATCCTTCCACTCCTTCATCTAAGTCATCTATAAATATAACAAGGAGTAGAGGTCCCAGAACCGATCCCTGC
GGGACACCACTAGTCACAGCACTACGATCCAAGGGCACTCCCTCCACCACAACCCTCTGCTTTCTACAGGTAAGCCAATT
CCTGATCCACAAAGCCAATCTCCCCTGGATGCCTCGACCTCTGACCTTCGGAAGAAGCCT
>M00285:128:000000000-BF978:1:1109:20239:13293_1:N:0:46
GAAAGTAGTAAAACAATGGATTTAGATTGTAAAACGCTGTTTTAGCCAAATAGGAAACTTGTTGCTATATCAGACATTAA
CTTTTTCGTGATAAACGGTACAGTTACATAACTGTTACCAAACGACTCAGCAGCATGAAATACAGACACTACAATTGTTT
TTCAATAGTTACACCACAGAATTTGTGTAGAAAGTGAAAAATCAATGGTTTTAA
>M00285:128:000000000-BF978:1:1109:4991:13293_1:N:0:46
CCTGTTTCCGTGCTGTGTGACCCTCTGACTTCCTGACGAACGATTTCAAGAGCCAGCCTCGGCTGAAGGCATCATCCGCG
GCCGTCTGTCCCCATGGATTTGGGTGGCTCCACTCAAGTCCCAGAGGGCGTGAACAAACCCCGGGGAGCGGACAACGGGA
GGAAGGAAGGAAGGGGAAGGGGGGTGATCGGCCGGTCGGC
>M00285:128:000000000-BF978:1:1109:3581:13293_1:N:0:46
AACACAAGTAGGATGCAAGATTTTAAAACAGTAGGGAGTTGAGAACTCTTGGAAGTTCACTCTCAGTGTTATTAGTCGAG
GCAGAAACTCAGCCACTATTGATGTTTGAATTGGTGGATAACAATAAAAAGGGAACAGGGATGTGAGAAATAATAG
>M00285:128:000000000-BF978:1:1109:11074:13294_1:N:0:46
TCAACCCAAAAAGTTAATTGCAGATATCACTAACGAATGTCCATTTGGCAGAAAGAGCGTTTAGAAGCAAATTACATCGA
TTTCCCACTTTTTCTACTAAGCCTATTTTGAGAAAATCAATTGCAATGCATGTATTTTCTAGTGCCGAGTCGATTGGCAA
TATCTATTTGAGTGTAACTCTTCAACCTAAAAAGTTAATTAAAGATATAACAAAAGAATGTCCATTTGGCTGAAAGACCG
TTTAGAAGCAATTTACATCGATTT
>M00285:128:000000000-BF978:1:1109:2592:13294_1:N:0:46
AAAAAGTTAATTAAAGATACATCACAAGAACCCCATTTGGCTTAAACAGCAATTCCAATGCAGAATACATTGATTTAAGA
CTTTCTACACTTAAATTATGTTGGAAGATGTTGTAAACCATTGTCCATTATGTATTTCTTGGTGCTGAGTCGATTGGTAA
CATTTATTTTTCCTGTACCTGTTACCCCTCAAACGTTAATTGGAGATATATCTCAAGAATTCCCACTTGGCTGAAAGCGT
TTACAAATCAGAATACATTGATTTACCACTTTCTCAAATAAAACTGTGTAGATACTTGTT
>M00285:128:000000000-BF978:1:1109:27174:13294_1:N:0:46
CACAGACATGACACTCACCGGTCTGTAATTCCCTGGACTATCCCTACTACCATATTTGAACAAGGGAACAACATTCACCA
CCCTCCCATAAAAAGATTCCTTTTCCTTTTTCATTATCTTTGCACATATTTAGTCATTTGTTATGAAACAATTACTTGGA
GATGGGACTGTTCAAAAGATCGGAAGAGCACGTCTGAACTCCAGTCACTCCGCGAAATCTCGTATGCCGTCTTCTGCTTG
AAAAAAAAAAAAAAGAAATTGAAATACTTCTATATGACAAAATACATATAATATCACAT
>M00285:128:000000000-BF978:1:1109:26893:13294_1:N:0:46
TAAAATCCTTTCAGCATTTGAGTAGTATATTATCTGGGCAACACAAATTAATGGGACCATTAGTAGTAAAGTCCTGGAAG
TGGTGAACTACTGCCAAGTGGTAAGTACAGACTGGCCTTTTGTGGATCAACCAGGGTTCATCTACTAGAAAATGCCATTC
CCATTATGAATAGTGAGGCCTTGTGTGTCGGTGGACTCTTGAATGATGTAATACCTTCACATGATTTGGCCTGAACAACT
GACTTTG
>M00285:128:000000000-BF978:1:1109:5333:13295_1:N:0:46
CCTTTCATTTATCTTGGGCTCCTTTTGAGTGCATTATTTCATGATTTCCAATTCCATGCACTTCTCTGAAAGACTGCAGT
TTACAAAAAAAAGTCACTATAACTCCCATATTCATGAACTACAGGAGATAATTATTTTGTTGAAGTCATATGAAAAGTCC
AGTTTTGGTCTTTTATTGCATTAACTCGTGGCTCATCATAATTTAAGAAAAATAGCAAATTGGGTAAGAAGGTGGATGGA
GTATGTCATGTTTTTATTGTGATTAGACAGAATTTCCACTGTTTTTATTTTAATGGAGTG
>M00285:128:000000000-BF978:1:1109:15772:13298_1:N:0:46
TTTCTCATAAGATAACCTGCCTGTCCCAGCTATCAATCCAATAAACCTTTCTGCCAACACACTTACATTCTTCATTAAAT
AAGGAGACCATTACTGTACACCAGATGTGTTCTCATCAGTGTCCTACATAACAGAAGAATAGCCACTTGCCTTTTGGATT
CAATTCCCTCAGCAATAAAACGTTACATTCTGTTAGCTTTCCAAATTACTTGTTGTACCTGCATACTAGCCTTTCATAGA
TCATGCCCCAGGACACCCAGATCCCCTGAACCTCACATTTCTAA
>M00285:128:000000000-BF978:1:1109:13496:13300_1:N:0:46
AGTCACTCTTACCAACATACCCAGCCTCTCAGCTACTTTTGTATCTATAGTATTTTTGTCGCTGGCCTAGTTGAGATTCT
GGTCAATGGTAATCCTCAGGATGTTGATTTGGGGGTTTTGGCATGGGTGATGCCACTGAATATTAAGGGTAGACAGTTAG
ACTCTCCCTGGTTGGAGGTGGCCGTTGCCTGGCACTTCTCACTTATCAAACCATGTCCAAATGT
>M00285:128:000000000-BF978:1:1109:14261:13301_1:N:0:46
GCTAAAACAGCGTTTTGCAAGATAAAACCATTCATTTGCCAGTTTCTTCACAGAACCCAAGGAGTATCAACTGGAAAACA
GTTGTAGTGTATGTATTTCATCCTGCTGAGTCGTTTGATAACAGTTAATTACCTGTACCTCTTACCCCTGAAAAGGTCAT
CTTGATATATCACCAGATTTCTTACTAGGCTAAAACAGCGTTTTTTAAGCTAACACCATTGTTTTGCAAGCTTCTTCACA
AAACCCATGGAGCAGCTTCAGGACA
>M00285:128:000000000-BF978:1:1109:8688:13301_1:N:0:46
ATTTATTTATACGTTTGCTCAACTGTTTGGTAACAGTTATTGAAGCATATATCTTATCCTTGAAGTTAATCGTTGATATT
TCCTTTTTGTCTAAAAAATCAATTTAAAAGAAATCCATAGTTTTGAAAATGCAAAACAAAGCTCATGTTAAATCTATTCG
AAAACAGTTCTGGTGTTGTATTGCTTTGTGCTCAGTCGTTTTGGAACAGATATTTTGCCCC
>M00285:128:000000000-BF978:1:1109:19037:13301_1:N:0:46
GAAGATGGCATTGGAGCTGTGTTTAGCCACACAGTCGTGTGTGTATAGAGAGCAGCACACAGCCTTGAGGTGCACCTGTG
TTGATGATAAGTGAGGAGATGTTGTTACCCACCCGCACAGATTGAGGTCTGCCCATGAGCAAGTCGAATATCTAGTTGCA
GAGGGAGGGAGAGAGGCCCAGGTCTTGAAGCTGGATGATGAGCTTGGATGTGATGATTGTGTTGAAGGCTGAGCTGTAGT
CGATTTACAGCACCCTAACATATGAGTACAGCATTATTGAGACATAGCGTCAGATAAAAC
>M00285:128:000000000-BF978:1:1109:15573:13302_1:N:0:46
AGATTGAAAAAGAAAGAAAGAAAGATTTCCTATTTGTCTAAAATAGCGATATGAAAGCAAAATCTATCTATTTGCCACAT
TCTACGCAAAACCCATTGAGTAACTATTGGAAAACAGTTGTAGTGTATGGAATTCATGGTGCTGAGTCGTTTGGAAACAT
TTATTCGACTGTATCTCATTCCCCTTAAAAGTTAATCGCTGATTTAGCAACAGATTTCCTATTTGGATAAAACAGCGTTT
TGAAAGCTAAATCCATTGATTTGCCACTTTCTGCACTAAACCCATAGCGTAACTATTTT
>M00285:128:000000000-BF978:1:1109:3331:13303_1:N:0:46
TAAGGAAAAAAAAATATGCCTTGGATGTAATGCAATGTAGTTTCACTAATTTGTTTCCTGAGCTCAATTGTCCTTGGAGG
GAAAATTAGTAGATTTCTTTATTCGCTGAAGTTAGGAAGAAAAGGAAGTGGTCACAGTAAAACATAGGATTCTGAAAGAG
ATGGTCAGGGGAGATGCTGGGAGACATTTTTTAGAGAG
>M00285:128:000000000-BF978:1:1109:21418:13303_1:N:0:46
TTTCCCTTTATTTGTACAAGTTGTTAAACTTCTCAATCAACTTATGGTCAGTCCTCAATTCAACAAGAGATAAGGTAAGA
TATCTTTATTAGTCACATGTATATCGAAACACACAGGGAAAAGCACCTTTTGCGTAGAGTGTTTTAGGAGCAGCCCGCAA
GCGTTGGCACACTTCCAGCACCAAGGC
>M00285:128:000000000-BF978:1:1109:14777:13305_1:N:0:46
GAAACCCTGGAAGATTGCATTGCCAGCCCTGCCCCTCTTTCCATTGTGTCCCTATTACTGCAACATCACGTTCACATGTG
CTGGTCAACTCCCCGAATTCACCACCTTACCCGTCAGAGTGCTTCCACTGAAATGGGTACGACGTGATCTTCCCATTCTT
CATGGCCTTTATCTCGCCCATGACTGCGCTGTCCACAGACTTAGTTTACCTTGTATATTTGACTGCACCCATCCCCTCCC
ACTGGCCATTCCGCTGACAGATTAGTGTAAACCCTCCCAAAAGCCACTGGGGGCACACGG
>M00285:128:000000000-BF978:1:1109:18586:13306_1:N:0:46
TTGAAAGCTAAACCCATTGATTTATCACTTTGAACAGAAAACCCATGCAGTAACTATCGGAATACAGCTGTAATGTACGT
ATTTCATTGCGCTGAGTCGATTGGCAACAGTTTTTTTGACTGCACATCTTACCCCTGAGAAGTTAATTGCTAATATATCA
AAAGATCTCCTATTTGGCTAAAACAACGTTTTGGAAGCTAAACCCATTGATTTAACACTTTTTACAGATACCCATGGAGT
AACTATTGGAAAAGTATTGTAATGTATGTATTTCATGGTGCTGAGTCGTATTGTAACAGT
>M00285:128:000000000-BF978:1:1109:18657:13306_1:N:0:46
TGGAGAACCTTTGGAATTGTCTACTCAAAAGCTCTAAAGGCTTAAAATGCACAAAGTATTTCAAGACTCCCAATTGTCCA
GGGTGTACTCCTCCATTTTATAATACTATTTATGCACTCAGGTCAGGCTCCCTACTTTGATTTTTGTGCCCTTTCCAGTT
TCATGGAATTCTTCTTACACCCAAGTAACCAGAAATGCACACAGTACTCCAAGTTTCCTGCCTGCTTCCACCACCATCTC
ACCAACGTCTTGGCAATAACTATCCCACTTCATTTACGTAGGGCTTTTCATAACTACAGG
>M00285:128:000000000-BF978:1:1109:10556:13306_1:N:0:46
CTTTTTACAATGTGTACCTCTCTTGTTTCTGTTTCTAGTGGATGTTTCTTTACTAGATGTTGTGTCCTGAAGTGCAACTC
CTTTTGGTCTGTAAAACTGTACAATCACTTTTGTTGCAATTAGGGTTTTATAGCGAATTTCACAGTTGTATCTTAAGGTA
TTGTTGCCATGTTTGTCAATTTTAATATTATGCAACATCATAAGTAATTCTTGTACATTAACAAGATACAGAAAAGATTA
ATATAGTATGCCTTCATGCAAATCCCACTCTATTAACATGGCACATTTGACTTTTTTTTC
>M00285:128:000000000-BF978:1:1109:19505:13307_1:N:0:46
TATTTTCTTTTCTGTGGAATTAAGGTTAACTGCGGCATTTTTATACTTATTTATTCCCAAGGGTAGTCACGTCAAATGTT
TATAAGAGCAAAAAAAACCAAACTGCTGGAGGAACTCATCAGGCCAAGAAGCGTCTGTGAAGGTAAAGAAATCACTAATG
TCTTTGGTCAGGACCTTCCCAACCGGAAATGTCAACCATTTCTTTC
>M00285:128:000000000-BF978:1:1109:6088:13307_1:N:0:46
CAGTGTAAAAGACCTTTGAGATCACAAGCTGTCAGGCCTTCAGAGCAGTCCATGGGTAAGGCCTTAGGTTCTGCTTGAAG
CCTGCTTCACAGAACAACCCCAAGACCGCAAGGTCAATGGAAGCTGTGTGATCACAAAAGGTTAGCGTAGGTGGTGAAGG
CAGGATCCAAACTGGGTTCAGTATGATCCAGCCCAGTGTTGCTGCCTTAAAGGTAACATTGGTATCTTTTGTAGAGTTCA
TGAAGAACGATGAGTGCAGTCAACATCTGTATCCTTGATTATATCAATGACATATTCTAC
>M00285:128:000000000-BF978:1:1109:27189:13308_1:N:0:46
ATCCTGCTAGCTGTCTTCACCATCCTATTGAGCTGCTGTTGTTCATAGGCCTTGCAGCTACCAAACCAGGAGGTGAGACA
ATAGATCAGGATTCTTTCAATGGTGCCCCTGTAAAAAGTGATGAGGTGTGGAGTAGGGAAGCCTGCCTTTCTGAGTGTCC
GGAGTGGGTAAAGCCACTGCTGTTTTTTTTTTAACAGTGGCTGCAGTGTTAATAGTAGAGGTCAGATCATCCGCTTGGTG
AACACCCAGGAACTTAATGTTGCTGACCCCCTCCACAGCAGCACCATCAATAGTCAGTGG
>M00285:128:000000000-BF978:1:1109:19453:13308_1:N:0:46
TTTCTTAAGAAAATGGTGAGTGAATAGATGAGAATTTGTTGTTGACATTGTTGATTACATAGGACTACCCAAGTAACCAA
GATGGTTTGTGACATCTCAAGTTAAATCTTGGTGGTAGTATTGTACACTTGAGACCACTTGTATGACAATGAATTGGTGG
AGATGGCTTTGATTATGGTTTGAAAATCAATCATCTCCATTAATCACAAAG
>M00285:128:000000000-BF978:1:1109:8027:13308_1:N:0:46
AAATGAATGAACAATGTGCTTTGATTATTGTCCATAATCAATAGATTTATTAGCTTGCTTTGTAACGTGTAAGAACATTG
AAGAACTTATCAAGATAATCAATAAAAATGAAAAGTATTTGCAGATAAATGAAAGATACATAGATTTTACAAAATTTTCC
TGACCTGAAATATTA
>M00285:128:000000000-BF978:1:1109:8303:13310_1:N:0:46
CGTTTAGGGCAGACACCCTTCATCAGGACGGATCGATGATGCTGGATTTAAGGTGTAAAGACCCTTCACCTTTCAACCTG
AAACGTTGCCTCTGTTTCTCTCCCCACAGATGCTGCCCGACCTGCTGAGTGTTTCCATAATTTTCTCTTATATGTTGTCA
GTGACTCCCTGATCCAAACCATTGATGCAGGTTGTGAAAAGC
>M00285:128:000000000-BF978:1:1109:14820:13312_1:N:0:46
TAAAAAATTAATCCTTAAATATAACATTGTGTGGCATGTTCAAGCATTTAATCTCTGGAGCTTCAGTATGAAGAATGCTC
ACTGTAACTGCTGAAATTCCTCTCTGCCCTGGGCATCTGACTTCTCAGTAAAGTAGTTTTAAGCAATTCCACAGTTGGAG
AACTATCTGAGCAAGTTCACTTCTGAGAGAACCTGTTCACATTCATCCGGC
>M00285:128:000000000-BF978:1:1109:6432:13314_1:N:0:46
GAGAATTTTACAGGTGCCCTTGGCAGTTCTGATAATTGTCATGAGGCTCCCTATATATGTAAATGAGAATCTTAATGTCC
TTTGCCATGATGGAAATTTCAGAACACTGGAGCAATCAAGCCCACTCCACAGAGGATTCAAAATTTTGAACAGAAAAGTT
GACTGTGGTGAGATGACACCAGTCAAGAACGCGCCAAAATTAGGTAAATGTGGCACATAGCACACACTTTGCCCAGTTTT
GTGCCTCTGAATATTTGTACTTGAAAATAGGTTTATACCCTGTCTCTTGGC
>M00285:128:000000000-BF978:1:1109:22220:13315_1:N:0:46
CTTTCATCACACGGATCTCTGATCTGATCTCCGCGGCTGTATTAATCCACGTTTTTGGGGGTCAAACCTCCAACCAAAAA
TCAGTGGCAGTTGCATCATCAAAGGTTGAAATGATCCGTTTACACTTACATAAACATAAAACAAACTTCAGCAGTTCTCC
AGTCCCAAGCCTGTGTCATCTGCCCGAGAACATCGTTTCAATCAACACTCACGCACAGAAACTCCATGGAAATTTGAGAT
GAATTACCGGGATATAGAGAGTAATGTAAATC
>M00285:128:000000000-BF978:1:1109:10697:13316_1:N:0:46
AGGCTAATTTTTGAAATCAAACGAGCTTGTATCCTCCCGCTATCCAGGAAGGAAAATAGTTCACGGATTAGTAAGAGGAA
AGAAAGCGAAGATAAGCCTGGGGTGAGGGAGCGGTGAATTCCACAGAAAGTTACGTGTGGAAGGAAGTTATGGGAACATT
CCTGGTCTGGCGGTTTCTTCGCTGAAGAACTCCTGCTGTGGGGCGCAGGGATACAGCGGCGGCGGGCGGTGAGGAGGGGG
GCGACGCCATTTTGTTTTGCCGAGGTCAGGCGGCGGCCGGCGGGTTACACTAGTTACGCT
>M00285:128:000000000-BF978:1:1109:9011:13317_1:N:0:46
GCATTCAAAACGCTGTTTTAGCCACATAACACATCTTTTGCTATATCATCAAATAACTTATCAGGAGTAAGAGAAACAGT
AGAATAGCTGGTATCAAACGACTCAACATCATGAAATACATACACTGCAATTGGTTTCCAATAGTTTCTCTATGGATTTT
TGTAGAATGTTGAAAATCTATAGATACAGCATTCTAAACGCTGTTTTAGACATATTAGCATCTTTTGCTG
>M00285:128:000000000-BF978:1:1109:10160:13317_1:N:0:46
AAGAATTTATCCTGGTACAACCACATAGATCCCATGGCCAAGAAAGTGTGCCAGTACCTCTACTTCCTCAGTAGCTGAGA
ATCATCAATATCAGATTTGTCTTAAAAGTATGAGTTGAACAGTTGTTTCACAAGAGGAGGCCAAACAGTTCAATCATATA
TCTCTTTAAATTAAATTGTGACTTTTTGTGGTGTCTGCTTGACCATGTCTTTCTTCTATGTGTCTCTGTTATATCTGCAG
AGTAGATTACTGGAAATCTTTAATCTTCTGCACACAGTTAAACCTAGTGTAGTGATTACT
>M00285:128:000000000-BF978:1:1109:15141:13319_1:N:0:46
GGTGATATTTGCTATGCTAATAAGAGGGAGGAAATGAATCTTATGAAAATACTTACTGCCAATCTCATTTTCTTTTGCCA
ACATTGTCCAGAAAATTAGAAATTAGTATATTTTAGTCATTAGAAGGAATCTTATACAAAAAGAACATGTTTATTTAACA
CCTTTCAGTACTTCCCAATGTTCTTTTCCACAGTTACTTGGAAGCGTACTCTCTCTTGTACTTAAAGTGACATTCTGCTG
ACA
>M00285:128:000000000-BF978:1:1109:5323:13319_1:N:0:46
CCTCCAGGAGCAACGGGCCCCAAATATGGAGGAAGAGAGACTATGGGTTGACAAAGTGTGAGAAAGAAGGAAGAGAGAAG
ATGGTGAACTACAAATCAATTTGCCTGACATCAGTAGTAGGGAAATGGGAGTATCAACTATCACCAAAGTGGTAAAAGGG
CAAATAGAAAATAAATAATAGGATTAGTCAGAGTCCTATGAAAGTGGAATCATGCTTATCACATCTGCAAGACATTTTTG
AGGTTGTAACAGAATAGATGAGGGAAAGTGAATGGATATGATTAATTACGCTCTTTGTA
>M00285:128:000000000-BF978:1:1109:8907:13323_1:N:0:46
AGGGGGATGTCAGAACTAAGTTTTTTACACAGAGAGTGGTGGGTGCATGGAACGCACTGCTGGCAGAGATTGTGAGAGCA
GATACAATTAGGGACATTTAAGAGACTCTTAGATAGCCACAGATATGATAGGGAAATGAAGGACTATGTAGGAGGGAAGT
GTTAGATAGCTCTTAGAGCAGGATAAGATGTCAGCACAACATTGTGGGCCAAAGGGCCTGTACTATG
>M00285:128:000000000-BF978:1:1109:14336:13324_1:N:0:46
AGCATGTGTAGAAAGTGGCAAATGAATGGTTTAAACTTAAAAAACGCTGTTTTAGCCAAATAGGAAATCTGTTGCTATAT
CAGCGATTAACTTCTCAACAGTAATTGGTACACTTAAATAAATGTTACCAAACTGCTCAGCAACATGACATACATACACT
ACAACTGTTTTCATG
>M00285:128:000000000-BF978:1:1109:27185:13326_1:N:0:46
CCCGTTGTTGTCCCTTTGACTTGTAAGTAGCATTCGTCATTGAATTCAAAGTCATTCTTTGTCAGGACCCAGTAAGTTAA
TTTGACCAAAGCTTCGTCTGGTCTGTCAATTTCGTCGTTTATTTCTTGTGTTACGAAACCAGCAACGAAAGAAGTACACC
AATTCATACTTCAGTGTTAAAACTACTTTATTAATAACTACATCCGATAATACGTAAAATAAGAATAAAAAGTTAGTATA
TTAGTACACAATAGAATGTTAGAATCTTAAACTCTATAACCCCAAAACTACTCGTCGTGT
>M00285:128:000000000-BF978:1:1109:26773:13326_1:N:0:46
TGTTGTCAATGCACTTATGAGCTGGCCAATATCCCCATCTTTGAGCCCTTCAGTCAGCTACGTTGACAGGCCATTTCATT
TGCACACACGAGGCTAGACTCTGGAAACAGGCACTCTGTTTTGGGCTCTGTCATGGGAAGATATTGCCAAAGAGGC
>M00285:128:000000000-BF978:1:1109:13632:13327_1:N:0:46
GAATATGGAGCTGTACAGGAGGATAAAGCATCAGTGTTAAAAGGTAGTAGTTTGGAGCCTGGTCCTTTTTAAAGGGTAAT
GATACTCAAGCTGTATATTTCATAGATTGCTTAATTAAAATGTTGCTATTCTTGTGCATATCCAGGGTAATATAGTTGTA
AACTGAATGCTACCTTCAGTATGTTAAT
>M00285:128:000000000-BF978:1:1109:24700:13327_1:N:0:46
TCTGTGTGCCTCAGCACTGGTGTGGCCAGCAACTAAGTTGTGTCAGGAGCTGGAGAGGAAACAGAGTTGAAATTATGTTT
CTCCTTCCACAATCTTGGATTGTTCTAAGAAGCCTTGCTGTGATGACATACGTCTGAAGTGAAGTTACTGTCGCAATATA
GGAAACACAG
>M00285:128:000000000-BF978:1:1109:28331:13327_1:N:0:46
CATCCATGTGCCAAAGAGCCTCTTAAACAGCTCTACTGTATCTGCCTCCACCAGCACCCCTGCTGGTGCATTCCAGGCAC
CCATCACTCTGTGTAAAAAAACACTTGCCCCGCACATCTCCTTTGAACTTTCCCCCTCTCACCTTAAATACATGCCCTCT
AATATTAAACATTTTGAACCTGGGAAAAAGATACTGGCTGTCTACTCTAATAATGCCTCACGTAATTTTATAAACTTCTA
TCAGATCTGCCCTCGGCCTCTGCTGCTCCAGAGAAAACCCTACTTTATCCAACCTCTCCC
>M00285:128:000000000-BF978:1:1109:18637:13327_1:N:0:46
CTGACATCAATAAATTCAGATAATATTTCTGTTCTTCCCATCTGTCATCACTTCAAATCATGATGCCTCCCCCCTCTTAC
TGAGCACCTTCACCCCCTTCTTCATTCAATCACTTACACCTTTTTTTTCAAACTTTGCTCACATCTTCCCTCATCCTTTA
CACCATTAAG
>M00285:128:000000000-BF978:1:1109:20063:13330_1:N:0:46
TATCAAAAGTTATTTTCTGCTATTTCAAGAGTGGGACTTGTTCAGTGCTCTTATCCCTCACTTTGTCACACCACGTGACA
GAATTCTACTACACAAAAGGCTCTGCCAGCACTCAGTAAATTCTGGCTTTACAAATCAAATCTTTGCAAAATAGCATAGA
AACATTAACTTTGCATGTACATGCCATGTAAGATTGAAAAAAGACTGCTCCATGCTGCTTGAATATTGGCTTTCTAACAG
GCTTGCCAATGTACTAAATATTTAATTTCATATACCATGAGCCGCCTTCTGTAGTGTGT
>M00285:128:000000000-BF978:1:1109:26025:13330_1:N:0:46
CATATATTTAATATTGAAAGACTGCAGGGATTTTTTTTAATGCAATTCACTACAGATACTTGCAATGACCTCAGTGAAAA
ATCAGATCACCACCACAGCCTCCCACAGAATTGTAAACTTCCAAATATTGTATTATCTTTTCTTTCCAAAAACAATGTTT
TTTCCAGGAAGAAGCACC
>M00285:128:000000000-BF978:1:1109:27055:13332_1:N:0:46
TCCATCCAGGGACCGATCAGTCCTTTCAGGTGAGACAGAGATTCACCTGCACCTCTCTTGATGTCATCTGCTGCGTTTGA
TGCTCCAAATGTGGCTTTCTCTACATTTGTGAGACCAAGTGCAGACTAGGTGACCAATTTAGGGCGGCACGATAGCGTAG
CAGTTAGCGCGACGCTGTTACGGCGCCAGCGATCGGGGTTCGATTCCTGTCGCTGTCTGTAAGGAGTTTGTACGTTCTCC
CGCGTCTGCGTGGGTTTCCTCTGGGTGCTCCGGTTTCCTCCCACATTCTGAAAGATGTAC
>M00285:128:000000000-BF978:1:1109:24215:13333_1:N:0:46
CTTGCCTTTAGCAATTGCTATCATGATTTACTCCTTTTAAGGGATATACTCCTTTTGATCTTAATAATATGTTCCTGGCC
ATTGCCGAGGTCTCTGTTTAGAAAGTTCTGCATTTTACTGAATGAAGTAGCACTGCATTTGCAGCATTTAGATTTAGAGC
TAGGCATCCTTGGAGCTGAGAGAACAGAAGGGATGAATTTCATGATT
>M00285:128:000000000-BF978:1:1109:21113:13334_1:N:0:46
ATGCAAAAATCATTTTCTTCTGCAAGCAAAATCACATTGGGCCAAATTGGGCTGGCAGTGGTTGGTGCTTCAGCTGCTTG
CAGGCCAGCTTGTTCCAGACTCATGTGGATCTGTCCTGTCGAGGACGAGTTGAATGACGGATGGCGGCACATTTCTGGAT
TCCACAGGGGAAATCTGCCTCTCGGACCCTGTGATAGCCAAACCCAGTGCAGGTGAAAATCCCCATT
>M00285:128:000000000-BF978:1:1109:12236:13334_1:N:0:46
TCTCTGCCCAGCGCTGTCCCCGGCGACGCCCCCGCGGAGGTTCGGTCCGTGTCCGCCGCCTCGGCCGTGTCCTCTGGCGG
CTGCGGCAACAGCCGCTGGAAACGTAACCAGAACTTCCCCGTCCCCACCCCCCCGGTGCTCTGCCTCTCCCACTGCCGGG
AGGTTCCAGTGTCACC
>M00285:128:000000000-BF978:1:1109:9870:13335_1:N:0:46
CGATTTATTTTATTAGTCATGGAACCGCAGTTCATAACAGTAATGGTTGAACATGTACATGAGTTGGGGGAAGCGTTCAT
CTTTGGTTGTCAATGCTAGATGCACACATGAGAATGCATGCACTTGGTCGTATTGTTCAATTGGTCGTCCTCATATTCAG
TTCTATTTAAGCCACTGGAAGCAAATCATAAAGATTTATCAGAATCAGGTTTGTTATCACTGACATATGTTATGA
>M00285:128:000000000-BF978:1:1109:10542:13335_1:N:0:46
CTCCAATTGCATTAGGTAATATTTAATTTTTAATGTAGTTATTGCATCTGTTAATGTGTGATAAAAAGGAAATTGCATTC
ATGGAAATTCTCATAATTGTTGATTTTTATTTCTCCTTTTGGAACAAAATGACATAATTTACAAAAAAAAAGTCCAATAC
AAACATTTTGATTTTAAAAAAAATCCCATGTCTCCTTAATCCATTTTGTACTGTGAAAAAGTGGGTTGTCTTCAGCTAGG
ATATCTAGTTCTACC
>M00285:128:000000000-BF978:1:1109:24957:13336_1:N:0:46
ATTCCCCAGCCCTGGGAGAAAGTCTGCACACCCTATCTATGCCCCTCATGATTTTATATACATCTATGAGTTCACTCCTC
AGTCTCCAAGAAGTAAAGGCCCAGCCTATCTAAACTCTTCCAGTTTAATCACGCCCTTCCTATAATCCTTACTT
>M00285:128:000000000-BF978:1:1109:18533:13337_1:N:0:46
ACCACTAGTCATAGCCCTCCAATCCAAGGGCACTCCCTCCACCACAACCCTCTGCTTTCTACAGGCAAGCCAATTCCTGA
TCCACACAGCCAATCTTCTCTGGATCCTTTGACCTCTGACCTTTTGAAGAAGCCTACCATGAGGAACCTTATTGAATGCC
TTACTAAAATCCATGTAGACCACATCCACCGCACTGTCTTCATCAATCTTCCTTGAAGAACTCTATCAGGCTTGTGAGGC
AAGATCTTCCCTTCACAAAGCCATGTTGGCTGTCTCTAATCAGTCCATGATTCTCTAGGT
>M00285:128:000000000-BF978:1:1109:4132:13339_1:N:0:46
TTTATGGCGTAGGACCATTCCTTGTTGGCAGTCTGCAGCCAGATGGTTTCCCGCCCCCTCACTGGCTTAGTAAATAGGAG
CAGGAGTAGGGCACTCGGCCCCTCTAGACTGGCCCAACATTCAACATGATCATGGCTGATCCACCCCAGGCCTCATCATG
GAGTCACACTGCACAGAAACAGGCCATTTGGCCCAACTGGTCCTTGCCGACCAAGATGCTCGTCCAAGCTATTCTCATTT
GCCAATGTTATGCCCATAAACTTTAAACCTTTCCTATCCTCATACCTGCCCAACTGTCTT
>M00285:128:000000000-BF978:1:1109:19925:13340_1:N:0:46
ATTTCAGTAATGATGTTGGACTTCCGTTGTTTCTGGAATTCATTGTACTTGGTTTTGAGGATCCAGGTCAAATTCATCTG
TAGTGTGGGAAATAGATGTTTACTTCTGCTGAAAGCATATTAACCACCCATTAGCTAAAATGAGGATGATGGAAATATTT
GCTCAGCACTGATTTAGTTCTTGCCTATTTTACACTATTCATTGAATGCAAAAATGAATTTATTCCCAGATCATTTTAAG
TAACATTGAAGGCAAAATTATCCTTGAGAGAGAAGGTAGAACTTCATCCAGATAAACATT
>M00285:128:000000000-BF978:1:1109:14498:13340_1:N:0:46
GCGGGAGCGCCTGTGACTGCGCTGGCCGGCCTCTGTGGTGTAGTTCTAACACATTCCAGGGCGGTGAGGGTGTGGGGGCG
TGGTTGGGTGCAGTTAGGGTGAGGGTTAGAGTGCAGGACTACCATACTCCCGGGCCCGAGGTCGGGTGAGGCTGTCGGGT
ATATCACATGGCTGGCCGGGGGTTAGGGTCGGGGAATAGGTCTATCATAAGGTCGGTCGTGGGTGAGGGATCGGATCTAG
GCCGATCCTATGGCCGTTCGGGGGATAGGGCTCGGGCTATCGTCCGGCTGGTCGG
>M00285:128:000000000-BF978:1:1109:17240:13340_1:N:0:46
TATCTTCAGCAATCTATTCAATTCAGTAAGGGAAATTCTTGAAGAGTTTAGGGGTAAGTATTTGCAGCAGTAATGATTTC
AATTTGCAACCTAGCTAGAGCTAACTATTGCTCTTATAAATAAGGTTTTGAATTCACAATAGCTATAAAATAAATAAGGG
CTCTCCCTCAGGTATGAAAAAGCAGTTCTCACTGTTTGTCAGAACTGTGGATCTTGTGTAATGGAGCGTA
>M00285:128:000000000-BF978:1:1109:28731:13341_1:N:0:46
GGTGACACTCGCGGGCTGGCCCCAGAACACTCTACGCAAAAGATGCATTTCACTGTGCGTTTCGATGTACATTTGACTAA
TAAAGAAATCTTATCTTATCAAGGGCCACGACAAGGTAAACTGGAAGATCAAGAGTTCATCTTTTAGTGCGTGAGAGGTC
TGTTCAAGAGTCTGATAACGCAGGACAGAAGCTGTCCTCGAGTCTGATGGTACATGTTCTCAAGCTTTTGTATCTTCTGC
CCAAGTGGGGAGAGGAGCAAATGTCTGGGGTGGGTTATGCTGCTTTTCCAAACAGCAGG
>M00285:128:000000000-BF978:1:1109:19827:13345_1:N:0:46
GGCTTTCTCATGTTCCCTTCTAGCTCTCTTGTCCCTTCTTAAGTTCCTTCCTGGCTACCTCATAACTCTCAAGGGCCCTA
TCTGATTTTTGCTTCTTAAACCTTAAATATGCTTCCTTCTTCCTCTCGACTAAACCATTCGCCTCTCTTGTTAACCATCT
TTTCCAGATCGGAAGAGCACACGTCTGAACTCCGTCACTCCGCGAAATCTCGTATGCCGTCTTCTGCTTGAAAAAAAAAA
AAGCAAACAACATAAATCCACGCACTCCCGCGCAACACCGACTCCGTCGGCTGCCTGAAC
>M00285:128:000000000-BF978:1:1109:13693:13346_1:N:0:46
AATGTATTTGTACCTCAAAGTCTCTTTGTTCAACTACACTCCAACACAGTGTCTTAAATCCTCTCCAATTAATGTTTGAT
ATTGAATGGTTGACAAGAATCCATAGTGATACTTAATGATTTTTTCATTTTAGTCACATCTTACAGGTGTTGCTACACAG
AATATGCCCTGAAGTGACTACTGCAATAAATTGATGCTATAAATGTAGCATTAAACATAGTGATAAAGATAATCTAAACA
ACAAATGAAAGGAATAGGGGTCAAATCCAGCACACTGTACTGTTCCACCACAATGTGCTG
>M00285:128:000000000-BF978:1:1109:21523:13347_1:N:0:46
AAAATGGAAAGGAGTGGAATTTATGTAGGCTTTAATTTAATACAGACAAGGGAGCAAAGGATCTAAGAAAATACTCAGGG
CTGTTGATGCATTA
>M00285:128:000000000-BF978:1:1109:19391:13347_1:N:0:46
AGGGTTCCTTAAATAAAGAGTTTACTTAAAAAAAAAGTGGCCTCCAGATTCAAATGCCACTGAATTATGTGGCTACAAGT
TGCACAAACATCCTCTGAACTCGGGAGCAAATAACACTCAGGAGGTATTACCAAAGTTGCACACTTTGCAAAGAATGTCA
TACTTCTTGTTGACGATGATTAAACTTGCATTTGGGACTTACCAAAAAGGCTTTTATGACTGCAACCCCACCATCCTTCT
TAGCAACAT
>M00285:128:000000000-BF978:1:1109:28240:13348_1:N:0:46
AGTGTTTTCACACAGATTTCTGTACCTCGTCCAGTCCAGATTGTGGTCATGTTTCAGATGATGTGATGTGCATGTTTAGT
ATGTCAAGGCGAGAGGGCCAGAGCTAAAGTTCAGTTTTATTCCAGGCACTTATGCAGCAGGAATATAACGTACCAGCTAT
GCACGCATGCCTGATCATTATT
>M00285:128:000000000-BF978:1:1109:3186:13356_1:N:0:46
ATTTTACTCTCTCAACATTCCTATCAACCTCCGCTCACCTACACATAACTTACAGTGGCCAATTAATCTGCCGACCTCTG
GAACGTGGAAAGAAACCAGAGCACCCAGAGGAAACTTGCAGTCCCAGAGAGAACATGCAAATTCCACACAGACATCACTG
GTGGTCAGGACTGAACCTAGGTCACTGGAGCTGTGAGACAGCAGCTCTAC
>M00285:128:000000000-BF978:1:1109:15555:13357_1:N:0:46
AACAATACAGCACAAAACAGGCCCTTGGCCCACCAAGTTGTGCCATCCTTCAAACATCTCACAATCTAACTCTTTCCTCC
CAACAGATCCTACTATTCCACATTCTTCCATGTGCCTATC
>M00285:128:000000000-BF978:1:1109:25587:13359_1:N:0:46
CTTACGTTCATTATCAGTTCCACTCACTACAAGTAAAAATCCTTAAAATATCAGTCAACATTCACACTCAATGTCAGTCA
TCTAAGCTCAACATCAATCAAAACACACAATAGTGAACAGGCACACTTGATATCAATGAAAATGCATACTCGATTTAAGG
CTATATCTATGCTAACTGTCA
>M00285:128:000000000-BF978:1:1109:1846:13360_1:N:0:46
GTTTCCCCTGGATGGACGTTTCCCCCTGCAATATCCAAAATGAAATACTTGTTATTAAGGGGAATGGCCACCAGGGGTAC
TCTGCACTGACTGCCTATTCCCTTTCTCTCTCCTGCCACCTGCATCCTGCAATACGGTGTAACTGCCTCCTGGTAACTCC
TGTCTATCCTCTCCTCAATATCCCGAATGATCCAGAGATCATCCAGCTCCAGCTCCAGTTCCCTAACACGGCCTGTAA
>M00285:128:000000000-BF978:1:1109:9568:13361_1:N:0:46
CTCCCTCAGTGCATCATGTACTCCCTCAGTACACTCTGTCCATCCTGTGCTCTCTGTACTCCCTCAGTGCAATCTGCTCC
CTCAGTGCACTCTGTCCTCCCTCAGTGGACTCTGTTCTCCCTCAGTGCACACTGTACTTCCTCAGTGCACTCTACTCCCT
TAGTGCACTCTGTACTCCCTCCGTTCAATCTACCCCCTCAGTGCACTCTACTCCCTCAGTTCACTCTACTCCC
>M00285:128:000000000-BF978:1:1109:17608:13361_1:N:0:46
GCAACCCTCCCCCCCCCCCCCCCCCCCCCCCCCCCCACCACCCCCCCCCCCACCCCCCCCCAAAAACAAAACCATAAAAC
TCAACCCATATACAATAAAACATGATGATAACTTTTTTTTATCACTATATAACTGTTATCATAATTATAAAACAATACAT
TCACAACTTTAAAAAATATTAATAATATCAAAAAAACAAATAAATAATTTACTACTTCAAATTACACATAACTATACAAT
AAAAATATAATATTCATTTAATAACATATTATTTAATAATATCAAAAAATTATATAAAA
>M00285:128:000000000-BF978:1:1109:18596:13361_1:N:0:46
NNNNNNNNNNNNNNNNNNNNNNNNNNNNNNNNNNN
>M00285:128:000000000-BF978:1:1109:6882:13362_1:N:0:46
CCTCCAGAAGAGGGGCAGTTTTGGCATGGGGTGGGGAGGATGGGTAAGATGGGTACAGATGGGTAATTCCCGCCCACACC
AACTGGCCCTCACCCAGCTCCAAGTCCCTCCACAGGATGAAAATCCCCTCCAGTCACCTCGTGGGCAGAACCCCCTCCAT
CCCTCCATCTCTCCCCACCGACAGTGGGCAGACCCCTCCCTCCCTCCATCTCTCCCCACCATCAGTGGGCGGACCCCCTC
CCTCCATCCCTCCCCACTGT
>M00285:128:000000000-BF978:1:1109:3058:13362_1:N:0:46
AACCCAGTGCTATTTCACCCTTCTACCTGTTTTCCAAAGTCCCAATAAGATTCCTCTCTAGCCATGCCAACTCTCTCATT
CACCCCTTTCCTCCACTTTCTGCACAAGTCCATTGTCCTGTTGAATGATTTGAGGTATCTCGCTGTATGCAATAGATTTA
TCAGGAGGTTGTCCGTGCACTTTTACCCATGTTGCAATC
>M00285:128:000000000-BF978:1:1109:23653:13363_1:N:0:46
GTTGTTTTCTCTGGAGTGGTGGAGGCTGAATGGAGACCTGGTAGAAGTTTGTAAAATTATGAGAGGCATAGATAGAGCAG
ACAGCTGGTATCTTTTTCCTAGGGTTAAAATGTCTAATACCAGAGCGCATGCATTTAAATGAGAGGGAGAAGGTTTAAAG
GAGATGAGTGGGGCAAGTTTTTTACGTAGAGAGTTGGTGTTTGGAATGTGCTGCCTGATGTGGTGGTGGAGGCAGATATG
ATCGAGGTATTTAAGAGGCTCCTTGA
>M00285:128:000000000-BF978:1:1109:17485:13363_1:N:0:46
AAGCTAGTAAGACATGACTCAGCCCACACGGAGCCATGATGCCAGTCCCTAATTAGGCCATGGTTTTCCAAATGCTCATA
AATCTTATCCCTAAGAATCCTCTCCACTAGCTCCCTACCACTGACGTGAGACTCACAGCTCTGTAGTTTCTAGGATTATC
CCTTT
>M00285:128:000000000-BF978:1:1109:14800:13365_1:N:0:46
AGTCGTATAACTGTCATCTAACTACTCAGCACCTTGAACTACATACAGTACAATTGCTTTTCAATAGTTACTCCATGGCG
TTAGTGTAGAAATGGTAAATTAATGGATTTACCTTAACAAAACTCTGTTTTAGCCAAATAAGAAACCGGCTGTACTGTCA
TTGATTAACATTTGAAGGGTAAGAGATACAGTCGAATAACTGTTACCAAACGACTCAGCACCTTGAAATACATAGGCTAC
AGTTGTTTTTCAGTAGTTACTCCATGGGTTTACTGTAGAAAGTGGCAAATCAATGGATTT
>M00285:128:000000000-BF978:1:1109:14925:13366_1:N:0:46
CATTATCACATTCCCTTTTATGGGACTTTGCTGTGCGTAAATTGATACCTTTGTTTCCCATTTGACACTGGTGCCCAAAC
TTCAAAGGTGCCTGACTGGCTACAAACCGCTTTAGAGGGATACAGGCTGTGAAAAACCCGTCTTTCTTTTAGCTTAAAAT
GTATGAAAAGATCGCATCGAAAGGCCTCTTTTACCAGTGAACTGTTACGATAGTATAACAGATAACAGCGTAACCTCATA
TTTACTAAGATTAGGATTTGTCAGTCATTTTCTTTACCACAGACTGTGAGTGCTTCCC
>M00285:128:000000000-BF978:1:1109:23565:13369_1:N:0:46
TCTGTGCATCCTGCGCCCGGTCCAACTACAACTGGAGCCCGAGGTCAGTGCATCCTGCGCCCGGTCCATTTGCAACTGGA
GCCCGAGGTCTGTGCATCCTGCGCCCGGTCCAACTACAACTGGA
>M00285:128:000000000-BF978:1:1109:7319:13369_1:N:0:46
AAGGCTTTCAGAGCTTGCAGAGGGATTTGGACCAACTGGAAAAATGGGCCAGAAAATGGCAGACGGAATTTGATGCAGAC
AAGTGTGAGGTGTTGCATTTTGGAAGGACAAATCAAGATAGGACATACACAGTAAGTGGTAGTGCATGTTAGACAGGGTT
GTTAAAGAAGGCTTTTGGCATCCTGGCATTCCTACGTTTTTGCAACTAGGAGGCAATTAAATTGCAAACAGTAATCTTAA
ACCTTAGGCAATGGTTAAGAAGGGATTGGAATTGATGAAAATAGTGTAAGGTTTGTGGA
>M00285:128:000000000-BF978:1:1109:28433:13371_1:N:0:46
CATTTAGAAGGTACTCAAACAGGTATTTGCTTTGGAAAGATTTAGAGGGATATGGGCCAAACAGGGGCAAATGGGGTCAG
CTTAGATGGGAATCTTGTTCAGCATAGGCCTGTTGGATGGAAGGACCTGTTTCTGTGCCATGTCTCTCTATCACTCTTGA
TTCTACC
>M00285:128:000000000-BF978:1:1109:20229:13372_1:N:0:46
CAGGGCGTACCCAGAGACTGAGATGGAGGAATCTAGCACATTGTCTGTAAGGTATGATTCTGTGATTATGATATGTCAGA
TGATTTTTTTGACTAGTCCCTTGGGACTGCTCTTCCTATTTAGAAGCCTACATCAAAGTACTCAAACACCGGAAATCTGA
AATA
>M00285:128:000000000-BF978:1:1109:13238:13372_1:N:0:46
TCTTAGCAAACTTTGAGCTGATCACTGGTGCACAGCAGGATCCTTTCTTTCCACAGATGTCAAAGTCAAGTTTATTGTCA
TATTCACAAGTACATTTATGCACAGGTGCAATAAAAAAGTTACTTGCAGCAGCACCAAAGGCACACAGCATCATATAAGC
AGTATTCA
>M00285:128:000000000-BF978:1:1109:24150:13372_1:N:0:46
GGGTTACTCATTCCAGTGAGAATTCGCACTCCTGTTGATCTGGAGTTCCCGTGCAATGACAGTTGCATTTTATCGACCAG
GGAGCGACCTAGCTCCGGGTACTGGGCTATTTCACAAAGGATTGTCCCCTCGATTTCATATGAATCCATCGATCACAGGT
TTATCTGAAATCCGCTCGCCACAACTCCAGGTGGTGCGGCTATTTGACTGTCCCGTGGAGATCGGAAGAGCACAC
>M00285:128:000000000-BF978:1:1109:25787:13372_1:N:0:46
GGCTATTCCACCCATCGAGTCCATACAGACTCTCTGACCTAGATTTTTTAATCCAATTCCTCTTCCCTGCTCTATCCCTG
TAATGTGGAGATGCCGGCATTGGACTGGAGTAAAC
>M00285:128:000000000-BF978:1:1109:26244:13373_1:N:0:46
TCCTGTTCCTTACATTCTTATGTTAAGAACTTAGGTGATGTGCCCTGCAGAAGAAAGTTCTAATGTGCCAAAATTAATTG
CATTCTGGTGTGGGCTGATGTGACAAGTAACATTGATGCCTTATGAGTGCCAAGCAATGATCTTCTCCCACAAGAGAGAG
TCTAACCACTTATTAAGTTAATTTTTAAAATTTTATTTACAGTGTGGTAACAGGCCTTTTTGGCCC
>M00285:128:000000000-BF978:1:1109:27114:13373_1:N:0:46
CCTCATCCTGTGTTGCCCTTGAGAAGGTGGTGGTGAGTCAAGCAGTCCTTCTGGTGAATCTGCTCCCGGAGTGCTGTTGG
TAGGAAGTTGCAGGAGTTAGACACAGCAACAGTGAACGGCCACTGGTGTACTTCCAAGTCAGGATGGTGCACCGCTTGGA
GGGGAACCTACAGGTGGTGGTGTTGCCATGCATCTATTGCCCTTGCCCTCCCGGATGTAGGAGTGGCAAGTTTGGGGGCA
ACTTCAAAAGCTGGAAGCACAGATTTGGAAAGATAGTTAAAGGACTATGGCCCATTGAAT
>M00285:128:000000000-BF978:1:1109:8779:13373_1:N:0:46
GTATCAAATGTGCCAAGGTGAAGAGCAACGCAGGAGAGCCTGGTCCAATTTCTGGCACGATTTCACGTGGAAATAATTTC
CACCATGATCTAGTCTGAAT
>M00285:128:000000000-BF978:1:1109:14720:13374_1:N:0:46
GTACAGTCTCAAAATAAGGAGTTGGCCATTCTGGATAGAGATAAGAAGAAATTTCTCTGCCTAGAGGTAATGATTCTTTA
GAATTTTCTCCCCAAGCAGGCTGTGGCAGTTCAGTAGAGTGTATTCAAGACAGAGATTGATAAATTATTAGATAGTAAGT
GAATCAAGGGATACAGAATGTACAAAAAAGTGTCACTGAGTTAAAAGATCAACCATTATCTTTACCTCAGCTGTGGCT
>M00285:128:000000000-BF978:1:1109:27903:13374_1:N:0:46
GTTTTGAACTTGCTTCCTCTAATTCTAAGTATGTGTCCTCTAGTCCTGGATTCCCCCACCAAGGGAAACAGCTTGACCAC
ATTCACTTTGTCCATTCCTTTCAACATCTTATACGTTTCTATTAGGTCCCCTCTCATTCTTCTGTACTCCAACGGGTACA
GTCCAAGTGACGACAGTCGCTCATCATATGTAAACTTTTTCATCCCAGGAATCATCCTAGTAAATCTCCTCTGAACCCTT
TCCAACATCAGCACATCCTTCCTAAGGTATGGGGCCCAAAACTGCACACAGTACTCC
>M00285:128:000000000-BF978:1:1109:11294:13376_1:N:0:46
AGTAGATACTCCATGGTTTAGTGTATAAATTGGCAAATCATTGGATTTAGGTAAAAAAAAGTTTATTAAAACCAATGAGG
AAAACTGTTGCTATATTAGCGATTAACTTTTCAGAGATAAGAGGTATAGTTAAATAACTGTTACCAAACGACTCAGTAGC
AGGAAATACATAAACTACAATTGTTTTCCAATAGATACTCCATGCGTTTAGTGTAAATAGTGGCAAATCAATGGATATTG
CTGTTGAAACACTGT
>M00285:128:000000000-BF978:1:1109:29344:13376_1:N:0:46
NNNNNNNNNNNNNNNNNNNNNNNNNNNNNNNNNNN
>M00285:128:000000000-BF978:1:1109:6464:13376_1:N:0:46
GGCAACTAAACCAGTACAGCACAGGGTGATCTTCCAGACAAGGGTCATGGTGCAAAATCCAGTTTGCTGTTTTAGGTCTG
GGAACTGTGCATGGAATCCCTATTTCTACTCTCATGTTCCTCTATATAAATGTTATGAAGCTTCAGTAATCAACTCATCA
GCACAAAGAACATTTTGTTACGTACATTGTGAAAGGCTAGAATTCTGTTGGGCACTTGTATTGATAGGTGGAAAATGTTG
CAATTTCATTTATGTGATTCTTATCAGAAGTGTAACAATCTGTATTTTCTCTTCACAC
>M00285:128:000000000-BF978:1:1109:25828:13376_1:N:0:46
GCCGAATCCGGAGACTCGGTGTATGGACAGGGAACCAGAGACTCGGCTGGTGACCAGTGAGTAGGAACGGGGACTGCGTT
AATCCCACAAGCATCTATTTCATTCGCTACCTTGTCTGCTTAAATGCCTGTACGAATGCCTCTTAAATGCAGAGATTGCC
ACTGACTCCGCCGCCCACTGTGGCGGATGTAAATCTCTTCCGTGCGTCGAGAGGCGCCCCTCTTTGATTCGCTTTAAAAC
TCGTCCGACTCATCTTC
>M00285:128:000000000-BF978:1:1109:29499:13377_1:N:0:46
GAAATGAATGTTTGTTAGGTTAACTCATAAAATCACAACATAGAATATGTAATCTAATTTTGTTTGGTTTGATTTACTTA
GGTAGAGTTAACTTTTCACAATTGAGGTAGTAAAGTTTGGAGAACTGCTTTTGCTCTGTGTTCAGTATTCCTTGAGTTTT
TTTCTAAGTGTCTTTATGTTTAAAACTCTATAATTTT
>M00285:128:000000000-BF978:1:1109:16183:13378_1:N:0:46
ACGTCTTATTAGGCTAAAACAGCGTTTCATAGGCTAAAACCATTCATTTTCCAGTTTCTTCACAAAACTCATGGAGTACC
AACAGGAAAACAGTTGTAGTGTATGTATTTCATGCAGCTGAGTCGTTTGGTAACAGTTATTTAACTGTACCTCTTACTAC
TGAAAAGGTAATCTGATATATCACCAGATTTCTTATTAGGTTAAAACAGCGTTTTGTAAGATAAAACCATTCATTTGCCA
GTTTCTTCACAAAACACATGGAGTATCAGCAGGAACACAGTCGTAGTGTATGTATTTCAT
>M00285:128:000000000-BF978:1:1109:18474:13378_1:N:0:46
TGGAGTTCCTGGTTGCAAGGCGTTTTAATTCCCCTCCACGTTGCTGCACCAATCTGTCCATCCTCTGCCTCCTCCACTGC
CAGAGTGAGGCAAATGCAAACTAGTGGAACAGCACCTCATATTCCACCGGGATAGTCTACAAGCCCATGACCTGAACGCT
GAATGCTCCAACAAGTAGCCTCCACCCCCTCTGGCCCTATCTCTCTCCTACTGGTCTACCCAGTTTCTCCTAAGCCCCAC
CCTTCACCCAGATTCTCTCTCCACCCCCACCTACACCATCTGCCCATCACCCACACACTC
>M00285:128:000000000-BF978:1:1109:28943:13379_1:N:0:46
GTGAGAAGTATAGACATTCCACGTAGGGGAGGCTGGTTTCCGAGATGTGCTGGGCTGTGTCCACCCTCTGTAATTGCAGT
CTTGAGCAGAGCAGTTGCCATACCAAGCTGTGATGCATCCAGATAGGATGCTTTCTATGCATTTATAAAAGTCGGTGAGT
ATCAAAGGGGTCATGTCAAACTTCTCCTGAGGAAATACAGGTGCTGGTGAGCTTTCTTGGCCATGGCATCTACATGGTTG
GACCAGGACAGGATGCTCACTCCTAGGAACTTGAAGCTCTCAATCTCAGCACTGTTGATG
>M00285:128:000000000-BF978:1:1109:1990:13379_1:N:0:46
AAAAAAAACGAGAGACAGATTGAATTGCAGCTTTGTATATACTGCACACATAAAGAGCACAAACTGTGGATAGAATGTGC
CAAAAAAAGGTGTTCCCTGTAAAAATTTCTGCACCTTTCAAACCTTGCAAGATGCAGTAGAAGTAGTTCTGTTTGGCATG
TCAGCAGATACTGTTCTGGTCTGATTTTGAGTCTTGCCACACAGCAACTTTGATCGTGAAATACAGAACA
>M00285:128:000000000-BF978:1:1109:2996:13380_1:N:0:46
AAAGTGGTTGGGACGCGCTGCTATTGGAAGAGAAACGTTTCGAATAATTTCATTAGCTTCGGAGTTGGTTTAGTCGGAGC
ATCGTCGCGCACTTCTCGCGCTGAGTTCATGTTACAATACAAGTGAGGGGAGATTTCAGAACCTCCTTCAGCTGCTCCCT
GAACTTAGTCTGGGACGCGGCGTAAAGAGCCGTGTTTGTGCAGCAGCTCAACTACT
>M00285:128:000000000-BF978:1:1109:29080:13380_1:N:0:46
GGAAAAGTATTGGAAAGAAGTTCAAGTTGGGGATTTTGTTCGCTTGCGATGCAATGAAATCATTCCCGCCGATATCCTGC
TGTTGTACTCCAGTGATCCTGACGGTCTCTGCCACATTGAAACCGCTAACCTGGATGGAGAGACCAACCTCAAGCAACGA
CAGGTTATTAAGGGATTTAGAGAGCTGGTAAGCTACTTTTTC
>M00285:128:000000000-BF978:1:1109:23012:13383_1:N:0:46
GATCTACACTCTTTCCCTACACGACGCTCTTCCGATCTCGACTACACGCTTTCCCTCCTCGACTCGCTTCAGATCTGAAC
TACACGCTTGCCGTTTACGACACCAGTCCCAACTAGATCGGCGGTGAGTAGTCTAGGGACACAGAGACTAGGCTATTTCT
TTGTCCAAAATATCAATGCACCACCATTTATTATACGAGCCTGGCTCACAACCACACTCGTTGGCTTAAGAGCTTGGCGC
GTCGGAATGCGGAAGGGTTTATGCTGCATAAGAAAGAGTGGGATGAACACCTGCCGCAGT
>M00285:128:000000000-BF978:1:1109:10318:13384_1:N:0:46
ACTAATGAAGGCAAGCATGACATGTGCCTTCTTTACCACCTTATCTACTTGCGTCGTGAACTATGGAGTTGGACCCCAAG
ATCCCTCTGTACCTCAATGCTATTAAGGGGGATACCATTAACTGTACACTTCCTCCTTTCATTCGACCTCACAAACTTCA
ACTCCTCACACGTGCCTAGATTAAAATTCCATGTGCAACTTCTCTGCCCATATCTGTAACTGATCTATATCCCACTATAT
TCTTTGATAGTTCTTTACACTGTCCACAACTCCACCAATCTTGGTGTCATCCACAGACTT
>M00285:128:000000000-BF978:1:1109:13316:13385_1:N:0:46
GTGTTTGGTTGCCTCTTAGAATGATCCAGTGCCTACTGGGACTATCTGAGCCTCAGTAAGTGCTGTGTTGCATCTCAATG
AAGTTTTTAGGTCTCCTGTAGGATGTTGCAAGACACTTCCAGCAGTTTTGCGGTGGCATTGCATATAACTCTGAGGGTAT
ACTCAAACAAGATCTGCTGAATAGCTTTGAGGATCTGGATATCTTCTGATATTGCATTATTAGCCCAGCTTTTCAGCTTT
>M00285:128:000000000-BF978:1:1109:22743:13386_1:N:0:46
GAGGCTGATGCAATTACAGATTAGATAATGTAACAATAGCAACAATTATGTCATTGAACATTTGTCTGCATTTGTTCTCA
AAGAAGAGACTCCACACTCGCTACTTTAGTCCCCTCCAGTGGATTATTACCCTTAAGTAAAATAAATTTGTATATCAGAC
ACTGGTGTTTATCATTACCATAACATAGTCAATTCACAGAATTATAATCTAATATTTCATATTGCAAAACATCTTATTTC
CCCTCAGTTGCACTCCTAAGTCAAGTAGCCTTTATTTAAT
>M00285:128:000000000-BF978:1:1109:4774:13386_1:N:0:46
TGTTTTGAGTCAACAATCGTTATAGACAGCTGCAGCCCCATTGTTTGAAATCGACATCGTTCTACAGTCAACAGTAATGT
CAACTGAAATTTACATAGTATCAAACTCTGGCTCTGTCATGAACATCGGGAGGGAAGCAGACAGTCCGGCAGCTAACAGG
GGTG
>M00285:128:000000000-BF978:1:1109:23873:13388_1:N:0:46
GTCATTGGTTCAGGAGTCTGACAGCAGTGGGGAATCAGAATCAGTTTTTATTGTCACTATTATATACACATTCAGCATGC
ATAGGAGTGAAATACCGTACTCCACAGATCAAGGTGCTCGTCACATTAAAAAAAACAGTGAGTGACACAAAGACAGAAAG
ACATTAACAACATTGGAACCACAAAGTTAAATTAAATAGCGACTCGAATAAATAATCTTAAAGTG
>M00285:128:000000000-BF978:1:1109:20988:13388_1:N:0:46
CACAGAGAACTGAATGTATTGTCTCAATGCTTGTGACAAATAAATGCACGAGTTGCATGGACAATCGCCATATAGGACAG
AAAAACTTAAGGAAACAGTTACCAGAAGTAAAGCAAATGACCATGTGCATTCCAGGATGAAACAGGAGCAATGAACAGTT
TGGCATAAGTCAAGGATAGTTGATGTACTTGAGCCTGAATTGAGCATAAAC
>M00285:128:000000000-BF978:1:1109:6220:13389_1:N:0:46
CATCCCATCTCCAATATTCACTGCCCTGACTGATGAAGGCCAGAGCACCAAATGCCTCCTTCACCATGGAGGGAACATGC
AAACCCCACACAGATAGCACTAAAGGTCAGGATTGAATTTGGATCGATGCAACTGGCAGAAAACAGCACTACCTGCACCC
CATAGCAGCATCCTTGACTGTGCTTTGTACCCTACTTCAGAAATGTGATCCAATTGACTTCA
>M00285:128:000000000-BF978:1:1109:14536:13389_1:N:0:46
TCCAACAACAAAATACCACAGAATTATTGAAGGAACAAAATAAATCATTATTTTTTGAGTGGGAGTTCTGTGGTTGGCAA
GTTAAAGGAGCTAAATGACTGCCTGAACATTGCTAAGAGGGAAGTTTATCATAGTCACATCACAATTCAGTACACATAAA
TGTTAAATAAAGTTGTACAAAAGT
>M00285:128:000000000-BF978:1:1109:26452:13391_1:N:0:46
TGCACAAGTGATTATCATGGTATCCTTCTCCAAACTCATTGGCTGCACATTGGTTGAAGTCTGTCTTGACACAGTTCAAA
AGTACCTATACACTGCTTGACACCAATGATATGATCAGCAGAGATTTTCATTTCATCTTTCTAGGTGAATGCATGTGATT
TGAATGCATGCAGGTACTGGTGGCACGAGA
>M00285:128:000000000-BF978:1:1109:21422:13392_1:N:0:46
TAAGCTGGAACTTGCTGTCAAGGTAATAGGTATGCATCTTCAAGAGGTTCAACACAGAAATCCAGAAGCTTGTATTACTC
TGTCATTATCTTTTCAAAACTGACAGCTTCCTGTGCCTCACCTTTGAACTATTTTGAATGATATAACATT
>M00285:128:000000000-BF978:1:1109:5388:13393_1:N:0:46
TGTTAGAGAACAAAATAACAAATCAACCTATTCTGCTTTGAAAACGCTGTTTTAGCCAAACTTGAAATCTATTGATGTAT
CTGCAATTAACTTTTCAGGGTGTTATGCTACAGCCAAATAAATGTTACCAATCGTCTCAGCACAATGCAACATATGCAAT
ACAACTGCTTTTATGCAGTTTGTGCTTAGTGTTAGAGAAAGAAATATCAAATCAACCTATTCTGCTTTGAAAACGCTGTT
TTAGCCAAACTAGAATACATTTAATCTATCTGTAATTAACATTTCAGTGTGAATAGGTAC
>M00285:128:000000000-BF978:1:1109:6237:13394_1:N:0:46
GTAGATACTATCAATGGTGGAGAGGGATGTGCCTGTGATGTATTGGGCTGAGTCAACTGCTCTCAGCAGCTCCTTACATT
CCTGCACATTCAAATCATGATATCTTATCATGAGTGGCTAAGGAAATTGGACCTAAATTCTTCAGATTTTATAAGAATGA
GAGGTGATTTTATTGAAACATGCAAGAGCTGAAGGGCGAATGACAGGGGAGCTGTTGAGATTTTTCCACTCATGTGAGAA
TCTAGAACAAGAAAACAAATTACAAAGTTTGGGGGTAGTCAATTAAACATGAGGTGTACG
>M00285:128:000000000-BF978:1:1109:8824:13394_1:N:0:46
GACGGAGCCCGCAGAGGAGGGGAAGCCGGTTTCCGTGACGTGTCCGCCACTCTCCGCGGTTTCTCCCGGTCCCCGGATGG
GGACGGAGCGGTCGCCGTCCCGAGCCGGGATGGGACAGGACGGTTTCTCCGGTGAGGGTCGACAGTGTGGGAAACGCCTT
CCGGTCCCCTGACGGATCCTCGGAGATGTCAGAGATTCTCCCCGCGGCAG
>M00285:128:000000000-BF978:1:1109:14567:13395_1:N:0:46
AGTTTCATTAAAACAACGTCAATACCGCCTGATCTTTCATGAGGCATGTTACCACATTCCTAATAGATTCTAGAATTCTT
TCAACAAAAAAAAAGTCAGGCTACAGGTGTATGGTTCCCTATTTTCTCCTTCCATTCTTTCTTGACTTAGTGGGACATTT
GCTTTCTTCCAAACAACCATGACCATTCCAGAATCCAGGGAATTTTGGAAAATTACAAATGCATCCATTTTTACTACTTT
AGGACATGGGCCATTACGCTCGGGGATATCAGGTTAAAGTACTTTTACTTTCTTCAGTAC
>M00285:128:000000000-BF978:1:1109:12387:13396_1:N:0:46
CTGTTTTAGCCAAATAGGAAATCTATTGCTACATCACCGATTATCTTTTCAGTGGTAAGTGGTACAGTTACATAACTGTT
ACCAAACTGGAAATCTGTTGTTATAACAGCGATTAACTTTTAAGGGTTAAGGGTTGCACTGAAGTAACTGGTACCAACGA
CTCCGCACCATGAAATACATACACTACAACTGTTTGCATGTAGATACTCCTTGCATTTTGAGGAGAAAGAGGAAATTTAA
TGCATTTAGCTTTTAAAACGCTGTTTTAGCCAAATAGGAAATCTGTTGCTACATGGGCG
>M00285:128:000000000-BF978:1:1109:28014:13398_1:N:0:46
CATAAAGCCTTTGTGATTCACTCTCAGAAGGTGCACATGTTGAATAACTTGGAATAGGTCTGTGCCCCAGCACCATTCAT
TATTCAGTGGTATACGGTCTCTATGCCAGTGGGTTTCTGATGGTGACCCTTCTTTCTCTTTCATTTCACCTGTGTTGGAG
TTGTGTATTTTTTTAATGACATTTCAACTTTG
>M00285:128:000000000-BF978:1:1109:9372:13399_1:N:0:46
GCACTGACCTGAGAATATAGGGGATTGCAAATGACTAAGGAGCACATTTATTTTGTTATATTGATGACCGTCATTTACTG
AGAAGCAATTTCATCTTGAAGCATTTTTATTGGGGCAGGCCATTCTTTTAAGGAAATGGAGCCTGGAAACAAATAGTATT
TTTCAGGCCTATCCATGCCTGAAATTAAAGCTGTATGGCTTTTTCATATTTTTCACATATTAAGGGATACTACCTTTGAG
GTTGAGAGTGACAATATTGATACTAATTCTTGGGGTCTTCTGCTATTGCTCATCTGTTT
>M00285:128:000000000-BF978:1:1109:4447:13400_1:N:0:46
CACCATCTTGGACTTATTTCTATATACCTCTTTCTCTATCCTGACATCCTGGTTTCCTTCCCCCTGCCAAATTAGTTTAA
ACCCTCCCTAACAGCTATTTCAAACATTCCCACCAGGATATTGGTCCCCTTTGAGTTCTGGTGTAACCTATCCCCCAAAA
TAGGTCCCAATGATCCAAGAACGCAAAGCCCTGCTCCCTGCACCAGTTACTCAGCCGCGTATTCATCTGCCCGATCCTGT
TATTCTTACCCTCATCAGCACGTGGCACAGG
>M00285:128:000000000-BF978:1:1109:10626:13401_1:N:0:46
GAAATAACTGCCAACATAGCATTCGCTTTCCTTACTGCCGATCCAACCTGGCGGTTAACCTTTAGGTTATCCTGTACGAG
CACCCCTAAGTCCCTTTGTACTTCTGTGCTTCCAATTTTATATCCTTCTAGATAATAGTCTGCCCTTCCATTTCTACTTC
CGAAGTGTACAACTGCAGATTTTTCCACGTTGAACCTCATCTGCCATTTCTTTGCCCATTCTCCTAGAATATCCAAGTCT
CTCTGTAACTTTCCTGTCTCCTCAATACTTTCCACTCCCCCCCAATCT
>M00285:128:000000000-BF978:1:1109:27464:13401_1:N:0:46
CAAATGCATCCAATTCTCTTATAACCAAACCTGCCTTTACACAGAAGGATATATGTTTCCCCAGTTTGATCTTTCTTAAT
ACTATAATTTTTACCTTTTTTATTTATTCTCATAATCAGTGATAAATTGTGTGCCTGAGAACTTGTATCAGAGCTGTCAC
ATAAGCAGGAGCA
>M00285:128:000000000-BF978:1:1109:27578:13402_1:N:0:46
AAAAAAATCTTCAGCACTCTGTGAATTACATCTTGCATCAACTAAATGTTTGTACCATAGTATAAAGTGTCACCTATTGA
ATTATTACATGATTCCATTGATTGATGTGTTCCAATTACATAATACACATTTTAAGAGTCACAAATGCTTTGCTTCTAGG
CTGATAACAGGCAGCAGAGATGGAAATGTGAAGAAGTGGAACTTCAAGAATGGGCAGTGTATACAGACTTTGAGAC
>M00285:128:000000000-BF978:1:1109:20396:13403_1:N:0:46
GAATTGGCTTTCCTGTAGAAAGCAGAGGGTTGTGGTGGAGGGAGCGCATTCAGATTGGAGGGCTGTGACTAGCAGTGTCC
CACAAGGATTGTTTCTGGGACCTGTACTTTTCGTGATTTTTATTAATGACCTGGATGAGGGGTAGAAGGGTGGGTTGGCA
AGTTTGCATATGACACAAAAGTCAATGGTGTTGTGG
>M00285:128:000000000-BF978:1:1109:22750:13404_1:N:0:46
CCCTCACACACACACACCCACCCTCTCTCCCTCACACACACACACCCACTCTCCCTCACACACACCCACCCACTCTCTCC
CTCACACATACACCCACTCTCTCTCCCTCTCTCTCACTCACACACACAGTCAGGGAGAAA
>M00285:128:000000000-BF978:1:1109:14604:13404_1:N:0:46
TCCACACAGACAGCACCTTAGGTCAGGTTCGAACCCAGGTCTCTGGTGCTGTGAGGTAGCGGATCAACTAGTTGTGCCAC
TGTCTCTTCAAGGCCAGGTCTTGGGTCATCTGTATTAGTATCTTGCTCGACAGCTAGGCATTGTTTCTTGCTTGATAATG
CTCCTGTGAAATGCCTTGACGGGTTTTTAGTATTGTTAGAGGTGCTATATAAATGGAAGCTGTTGTTGCTAAAATAATAG
AGAAAATAATCTCTCTGGTATGTGTTGAGGATGTGTGTTGTGAACAGAAAGTTGTGTTTT
>M00285:128:000000000-BF978:1:1109:19012:13406_1:N:0:46
CACCTAACTAGGCAATAGCTTTCTGCAATGGAAGTGTATTTTTATGATTGGTGTATTGCTAAAGCAAGGCCCAAACTGAA
ACATCACATGAACAAAAAGGTAATTTAAAAGAAAGCTTTTCATGGGGAGACTT
>M00285:128:000000000-BF978:1:1109:23713:13406_1:N:0:46
GTGGAACAAAGGAAGTGATGTCAGCAGCATGGTCAAGGGCTCAATCAGATGATCTCCCCCACCATTCCTCCACAATGCTG
AGCAGTGTGAAGTGTGCTGCACTCAGGGGGGTTGCCTATGGCAGCTGAGGAGAGCGAGGAACCACAGTCTACTAGGGAGC
CATGCATGGATGGCTGTTTCAACAATCTGGCCCAGTGCCTCCCTCAGTCTTGTGATGTCCCAAGGCAACTTTCAACACAG
TCACAGTTC
>M00285:128:000000000-BF978:1:1109:11385:13407_1:N:0:46
GCACCACACACTGGGCACCAGGCACTGCACACCGGGCAACAGGCACCACACACTGGGCACCAGGCACTGCACACCGGGCA
CCAGGCACCACACACTGGGCACCGCACACCACATGCTAGGCACTGCACAACAGGCACTGCACACTGGGCACCACACACCA
CAGGTAAGCTTCTTTCTTCGTCGTCAAGATGTATCCCACCTTGGGTGATTTCAACGTCCC
>M00285:128:000000000-BF978:1:1109:13009:13408_1:N:0:46
ATAAGTCACATGTACATCGAAACACAGAGTGAAATGCATCTTTTGCGTAGAGTGCTCTGGGGGTAGCCTGCAAGTGTCAC
CACACTTCCAGCACCAACATAACATACCCACAACTTCTTAACCTGTACATCTTTGGAATATGGGAGGACACTGGAGCACC
CGGAGGAAACCCACGCAGTCAAGGGAAGAACATACAAACTCCTTACAGACAGCGGCCGGATCTGAACCCAGGTTGCTGG
>M00285:128:000000000-BF978:1:1109:24759:13410_1:N:0:46
CAGCTGCACAACTAAGACTCCTCTAATTTTGGTCTGTAATGGTTTTTATGACTGTAATCGCTTCACCGTCAGTGCTTGTG
GCTTCAACATTTGAGGCCCTAAGCTCCAGAATTTCCTCTCTAAATCTCCATCTACTTTTCTTCCTTTTAAGGCACTCCTT
TAAAAC
>M00285:128:000000000-BF978:1:1109:24157:13412_1:N:0:46
GATCTACACTCTTTCCCTACACGACGCTCTTCCGATCTGGTCTACACGCTTTCCCTACACGGCGCGATTCAGATCTAATC
TACACGCTTTCCCTCCCCGACCCTCCTCCCGGCCACGCTGCTTTACTCGCCGTGGCGCCAACGCACCCCACGGAGCCGCC
CGCTACCCAGACGCGGATGAGCTCGACGGCGGCGCAGAACCTGCCCGCGGTGCCGCCGCCGACTTCGGTTTCGATCAGAG
CGGAAGAGCAACCAGCCTAACTACAGGCACCACACTCGACCCGCTATGCCGTCTATCACC
>M00285:128:000000000-BF978:1:1109:13460:13413_1:N:0:46
GTGGTTTCAAACCATAGCGCCTATAACACATGGTGATTTCCTGCACGAGACGACAGTCAAAAATGTTAATTTAACATTAC
CGAATGTCAGAACTTGGGTACTGGAAACAACTTTACATTGTTCATTTGGTTCTCAGAAGGGTCTGCATTCTAGTTTCTGC
TTCTATTTATGTGTTCGGTCAGAAGTCCTGGATTTGAAAGAGGGAAAATAACTGGAAATAAAACTAACTAAAGAGAGAAA
AAAATCTCCTTAAAGTGCAGAATTGTGTGAAGTGAAATCCTCCACGTAAGGGCAGGACT
>M00285:128:000000000-BF978:1:1109:28281:13413_1:N:0:46
AGCAAACTTCAAATGACTGAATCAAAGCACTGCAGTTTTGCCCCGTCCACTTGTAAGTGGGGTTAAACAATTGATATCTA
GTCAGAAGAAGAGCTCTGTGAACAACCACAAACTCCAGTGATGGCAAAGTCTAAATTGTGAATACAAAAAACAAGGCTGA
AGTGACTGAAAACATCATCAAGCAGAAGTGCAAAATAGATGATCCATTTTTGCCTCCTGAGTTCCCCATCATCACAGCCT
TCAGCCAGTTCAAAGAACTGTGATAGCAGGAAACAGTCAAGCAAATTGGATTCTTAAGGT
>M00285:128:000000000-BF978:1:1109:23603:13414_1:N:0:46
TAATCCAGCCAGAAGGCTGATTTTTTTTTTAAACTTTTGTTTGCAATTCACGTCATCGTAATCTAAAAGGCTTTGCTTGT
CAGGTTCCAGCTCTGTGCTTCCTACGTATGCTGGTATTTCAAAACACAGATGATTGCTTGCATTATAGAGTTTGCAGAGA
TTGTAGAGTTTTTTTTTGGCATTGTCTTTTAAGGAAAAATTTAAAAACTATTTGATCCTTCAAGAGCTGAACTGCATGAG
TTCCAAATATTGATGTAAAATAAATGTTACTTCAGAATGTATTAAATGCAAGAACATACC
>M00285:128:000000000-BF978:1:1109:5406:13414_1:N:0:46
GTGTTGTAGTGTTCTATGTAAATAAGACCCAGTGTTTAAATGAGCCACAGAAAATGGAACCCAGTATGTTTAAAGGTATG
GTAGGCAATGGAGCCTTGATGAACCAGTTACTGAACCATCAAGATTTCTGAACAACAACATAGATGATTTTCAAAGTTTG
ACTGTAATAATAGCATGGAAATAGGCCATTTGGCCTACCAAGTCCACACTGACCTGTGCACACCAATCTACACTAATCCC
ATCTTCTAGCAGTTGGTC
>M00285:128:000000000-BF978:1:1109:24983:13415_1:N:0:46
CAATCGACCTACCAATTTGCAGATCTTGGGATGTGGGAGGAAACCACAACCCCTGGGGGAAACACACGGTCACTGGGAGA
ATGTGTAAACTGGACACAGACAGCAATGGATGTCAGGATCAGGATTGGCACTGGGTCTCTGGAGCCATGAAGCAGAAACT
CTACTTGCCATCCATTTTGGTGGTTTTGTTTCAAGGAGAAATATGGTTCCTGGGCACACAGATAGCTTTTCTATGGTATC
TGTGTATCAGTGTCTATGGTATCTTTTATGTTTACTGGACAGTGCAAATGAGGCCTAATT
>M00285:128:000000000-BF978:1:1109:24081:13415_1:N:0:46
AATGCAGTGAGACCGGAAGACGTAAACCTGCTTCTATTTCTGACATCCTTTGAAGCATTCCCATCCCCAGCAGACTGGAT
TATGAGGACAGGTGATAAGAAAATCTCTGCTGTACGTGCTGTTCAGATCTGCTATTAGCCGCCAGTGGATTTTATTTAAG
TTCAAAGGCGACGTATTCACTCGTCTCCTCGTTCT
>M00285:128:000000000-BF978:1:1109:7506:13416_1:N:0:46
TTGATGGATTGCTTTCTGAGATTATAGTTGGGGACCTAAGTAATAAAATATTTCCTGTCCCGTCCATTGTATGAATGATT
TGGGAGTGAAGCGGAAATGTAAAACAATCTGCACATGGTAACATCAAAAATGTACAACATCTTCCCATCTCTCATTTTGA
TGTGCTTTGAGCTTAGCCAAAGTTAATTTATTCTCTCTACACTAAAACAAATCCAAGTCACTTTATTAGATCGGAAAGCA
CACGTCTGAACTCCAGTCACTCCGCGAAATCTCGTATGCCGTCTTCTGCTTGAAAAAAA
>M00285:128:000000000-BF978:1:1109:27138:13418_1:N:0:46
GATATGATTTAAGGTATCCATTAACTTTTAATGAGTTCTCTTCAAAGATTTGGTAGAGCATTAGATAAATCTGAAATGCT
TCACTTGGCAAGAATTTAAAAAAACTGTCCTTTGTTTCTTTGACTCAGTTTGCTGGTTGGTGTAGCACCAAGTAATGCAA
ATTGAGGAAGTTCCAGTTGTGATCTGCCCCTAATTAACTGTTGACCGAATCAGAATCAGAATTATTATCACTGACATATG
ACATGAAATTTGTTGTTTTGCGGCAGCAGTAGTGCAAGATGTAAAAATCTATAAATTAC
>M00285:128:000000000-BF978:1:1109:28016:13419_1:N:0:46
CCACTGTCGACATAAGAGGCATGACTTTACTTGTATTCTATGTACTTCACGGTGTTGAGTCGTCTTTTACCAGTTACTCT
TTCCCTGAAACGTTTATCGTTGATATAGCAACAGATTTCCTATTTGGCTAAAAATCAGATTTATATGCTAATTGCATTGA
TTTGCAACGTTCTACAGAGTAGGCATGGAGTTACTACACGGCAATACTTGTAATCCAGCTATTCCATGATGCTGAGTCAT
TTGGTAACAGTCATTAACTGTACT
>M00285:128:000000000-BF978:1:1109:16322:13419_1:N:0:46
TAGCAAAGAAGGGGATAACTAAAGGGCAAAACTTCTCTGGTGTATTTTTTGTGCATTCTTGCATGTAAACTGCATTGTGA
TGTTCTTCTGTCCATCATAGCACAATCATCTGTACACTTTAGTCATACAAATGCTCCATCAGTCACTTCCATTCACAGGA
GACGGTAA
>M00285:128:000000000-BF978:1:1109:13901:13419_1:N:0:46
ATGCATGCTTTCTGATGTATCATATTATATATTTATTTATATTGTATTCTTTCCTCCCAAGTGCAATAAACATCTCAGGG
CCTATTCCCTCTCTGTTTTAGTGCCAGGGTCTATCACGGTTTAGTTTCTGATAAAACTCCTCTATCATTCACTTCAACTT
TTTCCCCCTGCAGTAAACATTTTT
>M00285:128:000000000-BF978:1:1109:23480:13420_1:N:0:46
GGTTCATGTGTCTCAGCTGCTACTTATGCATTACTTATGGATGCAAGGGCTTATAGAACACAGAACGTGGTACAGTACAG
CACAAGAACAGGCCCTTTGGCCCACGATGTCTAGGTCAACCATGATGCTAAGTTGACCTGCCCATCCGACTGCATGTTGT
CTGTATCCATCAATTTCCGGCCTGCTTATGTGCCTGTCTAAATGCCTCTTAAACATTGCTGT
>M00285:128:000000000-BF978:1:1109:25171:13421_1:N:0:46
GTTACCATGGCAAGCAGTGCAATTCACTACCGAGTCCTTCACGACAGTGACTGCCTCTCAGAGGTACCTCACTGGTTGTG
AAGTGAGAAACACAGCAAATGATAAGGGCATAAGAAAAACAGGAGCAGGAGTAGGCCACTTGGCCCCTCTGGCCCACCTG
TTA
>M00285:128:000000000-BF978:1:1109:9856:13424_1:N:0:46
TGGTGGCTGAGCTGGGAAAAAGTATTGTGTCTCCCAGTACCAAAGTTTACCACCCGTATGGAGTTGTTTTGTGTTGGTCG
TTTGATATCAGCTGAAGAGAAGTTAATGCTTAGTGCATCCACCTGGCTGCTTAAAATGCTGCAGGCTGTACACATGGGAT
CACTTTGTCACATTTGTTTTACTAATATTTTTTAAAGTAAATTGATACATAATGATGCATAAAAGCCTCGAGTCACAGGA
GTGTGAATGAAACATGTCGGCTGGCTGACAAGGCTATGAGCTTTAGCCACTGGAAATCCT
>M00285:128:000000000-BF978:1:1109:4309:13425_1:N:0:46
ATTTAGACTCCTAATGCTAGTCTTGCTTTCGTTTGAGTCAACATCTCCTCTATCCTTACCAACCACCCCCTCACCACCCT
CCGTGCAACCAAGCACTCTGTTTATCCCAATAAAAACTGAGTTAAACACATTTTACCCATATTGTCCTACTGTGCATTGC
ATTGGCTGGGTACAGCACTCAGAAATGTTGTATTGAACAATTGATTATCCATAATTGTGCCCACCTAATTTTCTACCCAT
ACTTCTAAATATGTTAATTTGTATGGGCTCCCTGCTTTTCAGTGAAATCTTTCTCTAATC
>M00285:128:000000000-BF978:1:1109:10987:13425_1:N:0:46
GCTGCTGTGCACAGAATTTCTGGATATTAGCTCAGCAGTAATGAAGGAATGGTGATATATTTCCAAGTCTGGATGGTGTA
GGACTTGAGGAGGTGATGGTGCTCACAGGTGCTTGAAGCTTTTGTTTTTCTAAATGATTGAAATTTCTGGATCAGGAGAT
ACACGATAACTCCAAAAAAGGACATTAACAGTCATTGATCAATCTGGGAAAATGAGGTTTAGATAGAAGAATAACCACAA
TTGTTCTTCTATCAAGGAAATTATAGGCCTGTGAATCTTAGATCAGTGTTAGGGAAATT
>M00285:128:000000000-BF978:1:1109:26981:13429_1:N:0:46
ACCTATGATGTCTGAATGGTGGAGAGAGGGACAGAAAAGAAAACAACTGCTGAATTTTGGAGGGTCAGGCTGGGGATGGG
AGGAGGAGATGTTAATCAAGTGTGGCGTTTTGGGGATATTTGGAAGCTTGGTCAATGAGGTGGGGTGGGGGTTGGGGGTG
GGTCAAGTGTGGATTAGATCGGAAGAGCACACGTCTGAACAGTCACTCCGCGAAATCTCGTATGCCGTCTTCTGCTTGAA
AAAAAAAATAGCTAAACATGCTTGAACTTGACACGCCAACGTAGAGAACGTTAGTGACTT
>M00285:128:000000000-BF978:1:1109:13182:13429_1:N:0:46
TCCAGGATACTATTCTGATGAAGAGCGGTGCAGTTATATCCGGCATCGTGACCGATTTTTTTCAAGTTTCAATCAATGCC
ACTGAAAAGCATTATCTGTTTTTTATCATATTGCTGTTTTGGGGCCTTGTTGTGCATGCACTATGGTGTTTACACTTCAA
AAGTATTTTGTGGTGTGTAGAGCACTTTGGGACATCCAGAGCT
>M00285:128:000000000-BF978:1:1109:9598:13430_1:N:0:46
CATCCACAGAAAAATCAATGTAAAAATGCTGATGTATCAATAAAACAGTGAAGGAAAAGAGTAGCTGTATCCGTTTGAAA
TAAGATCCATACATGTAAGACCATAATGTTTGATTTTGCATCACAGATTAAATCTATGAAGTTATGTAAATTAAGTTTAC
ATCACTAGACAAAAAAAAACTGGAATCTAGAACAAAAACAGAATGCTGGAACAACTTCTCAGGTCAAGCAAGCATCTGTA
GAGGTAAAATGTGCAAGTTGATGTTTCAGATCAAGATTGCATCAGGACTGAGAGTGAAC
>M00285:128:000000000-BF978:1:1109:6339:13431_1:N:0:46
CCTGGGGAGGCACGATAGCGTCGCAGTTAACGCGACGCTGTTACAGCGCCGGTGATCGGGGTTCGGTTCCCGTCGCTGAC
TGTAAGGAGTTTGTACGTTCTCCCGTGTCTGCGTGGGTTTCATTCGGGTGCTCTGGTTTCCTCCCACATTCTAAAAGATG
TACGGGTAGGTTAACTTGGGGGTTTTAAATGGGCGACACGGACCATTAGACCGAAAGGGCCTGTTACCACGCTGTAAAAT
AAAATTAAAAGAAAAACACATGCCCATAGAACATAGAACAGTACAGGGACAGGCCCTT
>M00285:128:000000000-BF978:1:1109:5917:13431_1:N:0:46
CAATGAATAGTGGAGCCATGCAACTTGAATGTGACAGATGCAGTTTCTGGTCTTCACTGATTACAATTAACTGATCAGAG
CTGGTGCTTCAGCTCTGCAATTGATCTGCACTGTCTGGGGTTTAAATGAGTGAAAGAAGAAGCAGATTGCCTGCTAAAAT
TTCAATG
>M00285:128:000000000-BF978:1:1109:7503:13431_1:N:0:46
GCTAGGGAGGTCACAAAGTTCTCAAGGACAGTAAGTCTCATTTACTTTACCTTCGGCCCACAGGAGCAAGCTGAACAAGC
ATGGGTATTTGCCTACATTTCAGGCTCCTGTAAAGTGGAGGCAGTCTTTTCAAAGGGACTTCCCTGGCAATCTCCTGCCA
GGAGATTCTGGATGCAGTGATAGAGGGTATCCATGATT
>M00285:128:000000000-BF978:1:1109:7951:13433_1:N:0:46
CACCATTGAAAGCACCCTATCTGGATGCATCATGGCTTGGTATGACAACGACTGCAAGAAGCTGCAGAGAGTTGTGGACA
CAGCCCAGCGCATCACAGACACCAGCCTCCCCTCCTTGGATGTCTGTGTTTAACTCTCATTGTCTTGGTGTAGCAGCCAG
CATAATCAAAGACACCAACCACCTAGGACATTCTC
>M00285:128:000000000-BF978:1:1109:22331:13436_1:N:0:46
CCTCTCCCTTGTCCACCCTGCCTGAGATTTCTTCAAAAAACTCCAATAAATTGGTCATGCAGGATCTTCCCTTCTGTAAG
TTGTAGTTGTCTGCTGCATACTTCATAACCTCAACACCATGTTGAACTAGTCCTTGTCACCATCTGCCAGACAACACACT
GACAGAAAGCATGCGGTTATGCTCCTACTCAGAGTTTTAGACTGATCTGGTTATGCAAATTCAAATCTCAACAAAGCTGT
TAGGGAATTTTAATTTTTTTCCTGCTTTGTTCTCACCTGTGTCAAGCAGAAAAATGTT
>M00285:128:000000000-BF978:1:1109:11979:13436_1:N:0:46
TATTTTTGAATATTAGTTTCAATTATTTTGATCTCTGTTGGTTAGATACCAAATGTAGGAAATATTTTGTATGTGGAGTT
AGTTGCATGGAAGTGACTAATTAAACAAAATCAGGTTTATTATCACTGACATAGGTTGTGAAATGTGTTGTTTTGTGACA
GCAGTACAGTGCAAGACATAAATTACTAAGTTACAAAAATAATAAATAGTGCAAAAGATGAATAATGAGGTTGTGTTCAT
GAGTTCACAGACTATACAGAAATCTGATGGCGGATAAGTAATCACCTTGTACTAGGATTT
>M00285:128:000000000-BF978:1:1109:24506:13438_1:N:0:46
GGGTCAGGGGGTGGGGGTGGGGGGGGGATATCATTTGGTCTGGCTCCACACGTGATTGGCTGCTGACAATAAATCTTCCC
TTGCGCATGACGTTTTCGGAAGATAATTGCTTTTGTGGTCGCTCTTGCCAGTGCGAGTTCTGCCGATTTGATTGATGGGA
TTTGTCACTCTGTACTTGAATTCTCAAGGTCTTTCTCTCACTCGTGATGGCTGTGGAAAGGG
>M00285:128:000000000-BF978:1:1109:28766:13439_1:N:0:46
GCCACGAAGTATTACTACGTGGTTGCGCCCTCGACCAGGACACAGCCGGTCGCATCATCGATTTCCTATGCCAGCCACCG
ACGGAGGACAGGTATGCCCAAATCAAGGCTCTCCTCATCCGCACGTTCGGCCTTTCCCTCAGCGTCCGAGCCACGAGGCT
CCTCCATATGGACGGCCTAGGTTACCACAAGCCCTCCGAGTTGATGGACG
>M00285:128:000000000-BF978:1:1109:18122:13440_1:N:0:46
GGGCTAGTGGTCAGAGAACTGACAAGGTCCAGCATCCTGCCACTCCCAGGAAATGCTGGGCCATTATATGGACCATATGA
TCTCCCAAGCTTCCATACGCAGAAGAAAAAAATCTCTTGAGGTTGTTGCTTAGCAGTCTTGAGATCACAAGATTGTTTTA
TTAGAATTGGAAATGTAAAGGAACATTACAATTCTAAACAGTGATCAGAAGCTACATACTCTCTTAAAATCACTGTTCTT
CATTACAACTATCAGAAATTCAACAGCA
>M00285:128:000000000-BF978:1:1109:23888:13440_1:N:0:46
GCCTATCTTAGATTCGATAATGAATGGTCCTTCAAACTGCGACTGCAATGGATTTGTCTGACAAGGGAAAAATGCGAGCA
CTTTTTGATCCACTGTGTATGTCCTTGGCTGAGCACGTTTGTCATAATATTCCTTCATCCTAATCTGGCTTGTTTTTAAA
TTCTCTTTCGCTAGCTCACAGACTTTCTTCAGCCGAGTTTTAAACTTTTGGACATAATCCAATAGACTCAACTGTACTTC
TTCATTAACCCATTGTTCTCTTAACAACTCCATTGCTACTGGTTTCCACACACACGCCA
>M00285:128:000000000-BF978:1:1109:4850:13445_1:N:0:46
ACTATAGTGTAAGATTATAGAGGGAGCACAAATTCTTCAGTACAACTATGATGGCTTCTTGCAAGAGCACCTGGCGAATC
CAGTTATACATAGAACATTGAACAACACTGCACAATATAGGCCCTTCAGCCCAACATGTTGCGCCATTCATCAAACCATA
CTGAACATTATTGAACAACTTTCACTCACATATCCCTCCATCCCACAATCCTCCAGCTTTATCTCTGACGCCCAACGCTT
TTTCTATATCAGACAATTTGCTACATCATCTGCCA
>M00285:128:000000000-BF978:1:1109:27647:13446_1:N:0:46
TCCTTATTTGGAAAAATATTGGAAAGACATTTTTAATATTATTTCAGATGTATTGAAGATCGATTTACAACCTCACCCTA
TTACTGCAATTTTTGGATTACCATGGATAAAGTCTGGCCATTTACCTGCTTCTGCTAATCGTATGATTGCTTTTGTTGCA
TTGATGGCCAAACGAGCCATCCTGCTCAAATGGAAGGATCCAATACCCCCGACCACTTTTCAATGGTTCTCTCAAACTAT
ATCATGTCTTAATTTGGAAAAAATTAGGAGTGGTACTGTTGATTCTTCGCTTAAATTTG
>M00285:128:000000000-BF978:1:1109:5538:13446_1:N:0:46
GATCTACACTCTTTCCCTACACGACGCTCTTCCGATCTGGACTACACGCTTTCCCTACACGACGCGCTTCCGATCTGAAC
TACACGCTTTCCCTATACGGCGCGATTCCCATCAAAAGCAGACTGGAGTCGTGCAGGGTAGTAGTGAGCAGAGTCTAGCG
AAACTGAACGCACCTCTGGCGTGAAGTGAGTAAGTAAAAAAGCTGTAGTTGAGAGAGGGAGCGGTGGCATGAGCCACGGC
GAGGATAGGATCAGTTGGAGTCACACACTAGGTCAGACACACAATCGATCAGGCTCATAC
>M00285:128:000000000-BF978:1:1109:16309:13447_1:N:0:46
AAGCTCACACTTTCCCACATTAAATTCCATTTGCCAAGTTTTCACCCACCCACTCAGTCTATCCGTATCCTGTTGCAGAG
TCCAAATATCCTCATTGCGACATGCACTCCCACCTATTTTAGTGGCATTTGCAAACTTGGATACCTTAGACCGTGCTTCC
TCCTCCAGGTTAATAATATAAATAGTAGGTAATTGGGAGCCAAGAAATCCCCCTGGGACACTCCATGAGTGACATCCTTC
AAGCCTGACCAAGACTCATTTATTCCAGCTCTCTGTC
>M00285:128:000000000-BF978:1:1109:18518:13447_1:N:0:46
NNNNNNNNNNNNNNNNNNNNNNNNNNNNNNNNNNN
>M00285:128:000000000-BF978:1:1109:11884:13450_1:N:0:46
AGCCTTACAAAATTTCATATAGAATTTGAGATCTGTGAAAGAAATCATGGTAAAAAGGTAAGCAACATTTGGATGACATT
TTGTTGTGTGGGGCTTAGTTAAATACAAGCATTTCAGGGTTGATTTGCCCACTAAGATGTGT
>M00285:128:000000000-BF978:1:1109:12770:13452_1:N:0:46
GTTCTTGAAGCCATAGCATTTATGTGGCTGGTCCAATTGCATTTCTTATCAATAGTGCCTCCCAAAATGTAAATGGTGAG
GGATTCAGCAAATGTAGTGCATTGAATGTAAAATCTAGTTGGTAAGAGTCTGTCTTGATAGAGATAGTCATGGTCTGGCA
CTTCCGTGCTATGAATGTTAGGTATGTGCTCATACCTGAACATTGTCCAGGTCTTCCTGCATGTAGGTATAGACTGCTTT
ATTTGCTGAGGAGCTGCAAAAGAAAATGAACACTGTG
>M00285:128:000000000-BF978:1:1109:22178:13452_1:N:0:46
GGAGGATTTTCTGGATTATTGGATGTTATTCCTATTTAATTCTCCAACACATTTTCAATTCAGTTTTTTAAAATGTTACA
CAGTACTGTAATATCATAATACTTCTAATTAACCAGATGAGTTTCAAGGGAGCACTGGAAACAGGGCCAGGTAAGTTTCA
AGGGATCATGGAAACCAGGGCCCCAGTGAATTCAAAGGAATTGCAAGAACTGGGGCCCAGTGTGTTAATGGACGTGCAGG
AACACAGGTCCCGGTGAATTTAAAGGGAGCATGGGAATCAGGCACCCAGACATGTGTT
>M00285:128:000000000-BF978:1:1109:15616:13453_1:N:0:46
ACTCTACAGCTAAATCCTCATCATTTCATTCTTCCTTCCCTCTGCCTCAGCTTCAAACTTCAACCGTTCCCGTTCATCCT
CCATCTTTGCGAGCTGATCTTGGGCCCTAGAAATGGTTGATTCATTCCCAGGAAATTGTTTCACTACTCCCTCTTCAAAC
ACCTTCTTATCCATATAATGGCCAGCTATCATTCTCTGGATCTCTGCCTTTCTCATAGATGGCTTTAATCTCTCAAGTTT
TAGC
>M00285:128:000000000-BF978:1:1109:22270:13454_1:N:0:46
AATAGGGACAAAAAGTTTTTGGATTGTAACACTAATTAGAACTCATTCATTTTAAACGATAGTCAATGTAATGACTGGGA
ATGACTGCTATGTATACATTCTTAGTGGATGAATTGCATCAAAGCACTTAATTATAGTTACCCCATAATTACTTAGATGA
TAATAATTCAATTATAATTGTATCTGAAATTGTACATATTAACATGAAAGTTAACATATCAACTTTGGACCAACATGAAA
GCT
>M00285:128:000000000-BF978:1:1109:2250:13455_1:N:0:46
AGTCTTGTAATTGCCACAAGTCACCAATAGGCGGGGTCTGCTTCAAAGCCTGCACACCACCACCAGGGATACTCAGCTGA
AAGCACTGATAGATTGGCAAATGGCTGCTTGTGGCCCACACATTTCTAAGAACTTTGTGCAAAAGAAGATATATTTTTTT
TAAACAGTGATATTTGAAATAAAGGAGCTGTGTTTAGAAGAAATTTTTTGATGCATCAGTGTAATTAATGATAT
>M00285:128:000000000-BF978:1:1109:20255:13455_1:N:0:46
TTACCCTTCTTCATCTCATGAAAATTCTTCATAGCTTTTAATAAGCTTAATGTAGTATATGAAAATGCACACAATAAACC
ACATGTGGACCATGGACTTTTGCTTTTGATCTGTATGATTATTTTATCCAAATTTTCAAAATATTGCATCCAACATCTAT
TGTGTTTTCCTATCTTCCCAACTCATTCTTCCAGACTGAAATCAGAGTGACACATCTCAAAAGTAAATGCAAACAAATAA
G
>M00285:128:000000000-BF978:1:1109:17060:13455_1:N:0:46
GTGGTTTTGGACGAGGTGAGGCAGAGGAAAATAAGTTAACACAGCAAGTGGCAGAGACCTGGATCTTACTGCCTATGAGA
CTGACTGAAGCAGAGATGATCAATGGTTTCAAAAGAAAATTGGACCAGCAGTTGAAGGCAATAAACTTGTAGGAATATAA
CAAAATGGGACTGGCAAGATTGCTCTCCAGAGAGTTGGCATTGACTCAGTAGGTCAAACATTCTCCGTAGCATTATAACT
TTTGCTTTTAATGTGACCTACTGTTTGTAACTTTTTGTTTTAGGTTGTACAGTCCGGTGG
>M00285:128:000000000-BF978:1:1109:12979:13460_1:N:0:46
AGTATTAATGGTAGAAGTGGACTCAGCCCAATACATCACGGGCACATCACTCTTCACCATCAAAAGCTATCTACATGAGG
TGCTGCCTAAAGAAGGCAACATCCATCATCAAAGATCCCCACCACCCGGGCTATGCCATCTTCTCGCAGCTCCCATCGGG
CAGGAGGTACAGAAGCCTGAAGT
>M00285:128:000000000-BF978:1:1109:8546:13460_1:N:0:46
CAGAGACCCCCTCCGTCTGGCCCGGAGGTGGGAACAGCCCCTCTTCGTTCAGACGTCACACAGATCGATCGCAGGACAGA
ACAGGGCAGGGGTTCCTACAGGTAACCGTGGATGGGTGGGGGGCAGCTGGATGACTGGCAACGAGGT
>M00285:128:000000000-BF978:1:1109:3726:13460_1:N:0:46
CCCTTTTAACTATCAAGATAGGATTTTCTTTACCACCTCCTGTACAGTGTTTCAGCTGTTTCCTGTGACCAAAATTCTGT
AAGGCATCCAGAATCACTGGCTTAGTTATGCAGTGAATCATATTGGCGTTGTTTCTACCCCTAATTTAGTGTACCTGGTT
TCCCTAAGTTAAGTGACTCAGAAGTGTGCTGGGTTTACAGCAGATATGTACCAAGTCCATTGGTTGTGACACTGATTGTT
AACTCTGCTGCCCTAGTTGATGTTGAGTT
>M00285:128:000000000-BF978:1:1109:2504:13460_1:N:0:46
CACTGCCTGGGGTGGTGGTGGAGGCAGGTACATTGGTCAAATTCAAGAGATTACCAGCTAAGCATACGAAGGAATTTAAA
ATAGAGGGATCTGTGGGAGGAAGGGGTTAGATAGTCTTAGGTGAGGTTTAAAGGTCGGCACGACATTA
>M00285:128:000000000-BF978:1:1109:25207:13461_1:N:0:46
GCCCTCACCTTCACTCGGACAGCAATAGTTAGCTTCATTCCTTCGTCTGTGCCCTGTCAGAGACATCCGACTCCCACACA
CTCACTGCACAAACTCCTTTGGCCGCATTTTCTGTTCGCTCGA
>M00285:128:000000000-BF978:1:1109:6533:13465_1:N:0:46
TCTTCCTCCCCACCTTTAACAGCATGTCTAATTAATAGTGTTATGAACTAGCTTACTATTGGTGAACGTCCCTTTAAGAT
AGGTTAGTATGTGTGTGCATAAAACGTGCTACATCAACAGAAGATAAGAGCGTGATGATGTCATCGCGAGAGAGAGACAA
AGAGAGGGAGGCAAAGGAAGAGAGCA
>M00285:128:000000000-BF978:1:1109:12843:13467_1:N:0:46
AGAAGTCAATGCAGGGACAGACTTAAAGCACAGATATTCCTCAATAACAAACATTTGATTTATGAACCTGCTATAATCTC
ATCTTTGGGATCTGCATCTTCAATTTACAAATTATTTTTTGTTATAATTAGCAGCACTCCACTCTCCAGCCACAGGAATA
CACTATCCCA
>M00285:128:000000000-BF978:1:1109:13429:13468_1:N:0:46
CAACTTCCTAACCAGTACGTCTTTGGAATGTGGGAGGAAACCAGAGCACCCGGAGGACACCCACGCATATGCAGGGAGAA
CGTACAACTCCTTTCAGGCAATGGCCAGAATTGAACCCGGGTCACTGGCACTGTAATAGTGTTATG
>M00285:128:000000000-BF978:1:1109:24609:13468_1:N:0:46
AAAGATATTACATGGGTAAAAATAGTTTCCAGTGAACCAGGCAACTTTCAAAGAAGCACAGAAATCTGGCCCCATTTAGC
AAAAATGAGTGCCAGGAACGAGGGTGCCATTGAGCCAAAAGGGATCTCAGAAGTCAGGGCTCAAGTAAAGCAGATTGGTG
AACCATTAGGATTTCCAAATAGTCTGATTGTGGCTTTACAGTATATTAAAGTGTTTGCTGTGAATAGCTAGTAATGATGC
TAAACATG
>M00285:128:000000000-BF978:1:1109:3218:13469_1:N:0:46
GCCAAGCTGTCTCAGAAACTGACAAAAATGGCATTTGCCTGGCATTGTGGAAAATTGCCCAGGTATGATCTGTTAAAAAT
AAGTAGAGCAAATCCAATCCAGCCACTTACCAGTCATCAGTCTACTCCAAACTGGTACCTTTTTGAGATGATTGTAGTTG
TTGGGGGTCAGTCATCTCAGCCCCTGTAAATGGCAGCAGGA
>M00285:128:000000000-BF978:1:1109:9397:13470_1:N:0:46
GAAGTGGCTGCAGGTCGAACAAGGTACCGCAAGGTGCCTTCCGCTGTGTGCAATAAAACACTTGTGAACCTCTCAACACG
TTCCTACTTCAATGTGATTTGCAGGTACATAGTCACAACGATTAAATTAATGGTGAAAATTAATTACACAATGCAAGTGA
GCTCAAGTAAACG
>M00285:128:000000000-BF978:1:1109:11779:13471_1:N:0:46
CACCTTTGTAGAGAAAGGAATTCCTTCCCCCCCCCCACCCCCCCCCCCCCCCCCACACCCCCCCCCCCCCCCCCCCCACC
CCCCCCCTCCCCCCCTCCTCGCCCCATCCCCGCCCTCCCCTTTCCCCTCTTCTTCGCTTTCTGTTTGTTTGTTGGTGTCG
CATCGCTAGTGAGCAATTGTTCTAGTGCTTATCTTTTTTTTGTTGTTTTCTTAGAATAGTATAACTCATATAATGAATAT
TTATTATATTATATGTCATTTTATAGTTGTTTTTTTATTTTGTTTTTTTTTTTGTATTCT
>M00285:128:000000000-BF978:1:1109:23428:13472_1:N:0:46
GTGTCAGGACATGATGATCTCGGCTTTTTACACCGTAGAATATGAAAGACCAGCCGTTGGTGCTTTGGAATTGTCGAGCT
TAGAGGAAACAAAGGTATAGGAGAGTGCTAGAACAGGAGAAGAGCTGAGATGGGGCACCGTCAAAGATTATAGAGGTAGG
AAGTGGTGGTCTGAGGGGTGGCATTGATAATGTGGTCTGAAATTCAATGGGTAGCCAAACAGTCAGCTTCAGTTTGGGAC
GGGAAGAAGTAATGAGCAATGGAACAGAATTTGTATCATGATCAAACACGAT
>M00285:128:000000000-BF978:1:1109:18182:13472_1:N:0:46
CACCACCCCTTGCAAAGCATTCCAGGCACCCACCACCTCTGTGTAAAAAACAACCCACCACATCTCCTCTGAACTTGCCC
CCTCTCACCGTAAATACATGCCCACTGGCATTAGACATTTCGACCCTGGGAAAAAGATACCGGCTGTCTATCTATGCCTC
TCATAATTTTATAAACTTCCATCTGGTCACCCCACAGCCTCCTCCACTCCAGAGAAAACATTTCCAACAGGGTCATGGAC
AGGAAAGGTGTAACGGGATATTAGCCAAGTACAGGGAAATAGGACTAGCTTCAGGAAGGC
>M00285:128:000000000-BF978:1:1109:25946:13472_1:N:0:46
TGAATACGTTATGTACACAAGCCCCTATATCCCACTGCATGATGTTTCTACTTTCTTAAGGAAGAGATAAAGTGTGGAAG
AGGCAACACCCAAATGAGTTTACCTAAAGCACGATGACATTCAGCTTGTTGAGCAGATTTGGAGACCCTTCTGCCACTGT
GCTTATAAACACCGCTTCTGCTGATCTTTCTGCTGATTTAATAAAGAAGTCTTCCTCTGCTCCCATTCAACATCAAAAGG
AAAGCAGGGGACTTAATTATGTCAAGTCCTGGAATCCACTTCTCAAGCAATTTTTATGGC
>M00285:128:000000000-BF978:1:1109:8282:13472_1:N:0:46
GTGATGAGAGAATTGAAATGAGTGAAGAACCTACCAGGACTGAATCTCTGCTAGGTATCCCTATGTCAAAGCTTTGTGTC
GTTACACAGGCTGAATGGCCGTGATGTTTGTTATCACCCTTGTTTTCCACAGGTGTTAACAATGGTGTCGCATAACTGAC
ATGAAGCAATCTGCTGGCACGGCAATAAACGTTTTCAGATTGTGTCAGGCATGTATAACAGTCAATAGTGAACTCAGATA
AATGCTCACAAAAATCAATCAGCCTACTCAATACCAGTTATTGAAAACAGATCTGTCAT
>M00285:128:000000000-BF978:1:1109:7510:13475_1:N:0:46
TGTGCCTGGAGGCGGCAGAGGTAGGGGAGGTACTAAATGAATACTTCTCCTCTGTATTCACCAAGGAGAGGGGCCTTGAT
GATGTGACGGTGAATGCTGACAAGGGTAATGTTCTTGAGTATGTAGCTATAGAGAGGGAGGAGGTGATGAAATTGTTAAG
TAGTATCAAGACTGATAAGTCTCCGGGGCCTGA
>M00285:128:000000000-BF978:1:1109:18286:13475_1:N:0:46
TGTGTGCTCTGTTCACTGCTAAAATACTTTTCAAAGATATCTCTGGTTGCAAGGAAGTTCTCAGTCAGTGCCTTGGTTTT
ATTCTATTCTCATAAAAATACAGAAACAGGAAATATTCTTGCATTTGTTAGTTTTTATTTCTGTCCTTTAGTTCCTACAA
TTCAATTTGTTTCTGTCGTTCCCAGCCTTTCCATTTTACAGCTAGCTCGATTGGCACAGTGTGCAAGTTGGCG
>M00285:128:000000000-BF978:1:1109:27176:13476_1:N:0:46
ACCACGCTTCCGGTGCCAACATAGCATGCCCACAACTTCCTAACCCTTACGTTTTTGGAATGTGTGAGGAAACTGAAGCA
TCCACAAGAAACCCATGCAGACATGGGGAGAACGCACAGACAGCAGCTGGAATTGAACTCGGGT
>M00285:128:000000000-BF978:1:1109:23686:13476_1:N:0:46
TCTATTGTTCTATTGTTCTATTTTAGCCCTGGCGAATAGTCTCTGACTATCTACCCGATCAATACCTCTCATCATCTTAT
ATACCTCTATCAGGTCCCCCCACATCCTCCTCCTCTCCACGGAGAAAAGGCCGAGTTCCCGCAACCAGCTCTCATAAGCA
TGTGTGTCTGCCATGTGTGCCATATTTTAGACATACAGAAAAATAAATAGGTGGATACAGAGACAGACGCAAAGGCAGAG
AGACGCATACGCACACCATCACACAGACACTGAGAGACAGAGAGAGAGAGACAACAGACG
>M00285:128:000000000-BF978:1:1109:20732:13476_1:N:0:46
GATCTCCATCAGCTTTCTCTTCTCTAAAGACAACAGTTCCAGCCACTCTGTCCTTGCTGCTGTAGTCCCTCATCCCAGGA
ACCTTCCCGCCAATTCTTTCCTGGACCACCACTAATGCCTTCACATGCTTCCTATAAAGAAATAAGCAGAAATTAACACA
ATACTCCAGGTGAAGCTGGTCTAGTGTTTTCTAAAAGTTTTGCATAACTGCCCTGCTATTATACTCTATAGCCCTATTGA
TAAAGCTCAGAATTGTGTTCGCCTT
>M00285:128:000000000-BF978:1:1109:14487:13478_1:N:0:46
NNNNNNNNNNNNNNNNNNNNNNNNNNNNNNNNNNN
>M00285:128:000000000-BF978:1:1109:23479:13478_1:N:0:46
GCTACGTCCAGCCTGTGGTCACTATTCTGTAACGTTGCTGCAGTCCCAAATGCGCACATTACATTATTGGTACATGACTT
CCTCTATCTTGTACCAGCACATCGTGTGGTCTCCACTGCCGGATGTGTTTTCATGTCGTGACTGGTGCAGAGTATTAACT
GCTGCCTGTAACACACTGCACCTCACTTCTGGCTAAGCATTCGGGAACTGCAGCCTCTCTCCTCCTTGCCGTCAGTCCCA
AGACGGGCTTTACATTCCATCGGGGCT
>M00285:128:000000000-BF978:1:1109:11849:13479_1:N:0:46
GAAACGGTAGCCACTGCGGTACTTGTAAGATGATAACTGGCCTGCAGATCAGTAGTCTTGAAATTGTAGGAGGCATGGTC
CCCAGAAAGAACAACTGGAGACATTTCTCAGCTGTA
>M00285:128:000000000-BF978:1:1109:19887:13480_1:N:0:46
AGGGCTAACAGGAGACTCTGTTCAGCCTCAGTGTGAGGCCATAAATGGGCAGACAGCCCAACAGGAGATCTTTCTTACAG
CGAGGGAGGCCGAGGAAAGCCAAGTATTTTTGACTTGTGTTTTCTTCAGCTAGTTCGTTCTGGAGATTCTGGCTCGTTGA
CAGCTCTGGAGGGGGAGGCTGTGACTGCTCAGTCCACCGAACTCCCAAACTCGTCCTTCATTCCCCAAAATCCCCAGCAC
TCCGATCCTCCTCAAATCCAGAGCGTTTGACCCGCCCCTCTCACTGCACTGCAGACACTC
>M00285:128:000000000-BF978:1:1109:18121:13482_1:N:0:46
GGAAATATTCCATCAGGCACGCTGGAAATACTGTTAATGCTGCAAACCAGCTACAATACCATCAAGCCACAATTTGGAAA
ATTGCCCAGGCACATCCTATTCAGAAAATGCAGGACAAATACAATGCAGCTAATTACTACTTCAATTCTATCAATCATCA
ATAAAGCAATGGATTGCATCTTCAATAGTATTGTAGAGAGGGAGACTAACCATG
>M00285:128:000000000-BF978:1:1109:22849:13482_1:N:0:46
AGCTGACCCCTCATTTTAACTGACATATCTAGCAAAAACCCATAGACTTGAATGGAGAGCTGATTGTTTTACGTAGTATT
TTTGGTTATTTCACTATATTTCACT
>M00285:128:000000000-BF978:1:1109:13814:13482_1:N:0:46
TCCCGTTACAGTGCACTAATGTGAAACACAGCATGATTGGCCACTACTTAAGTGCTCAAATCATTGCACGTGAGGCACAT
GTAAATTTCTGGCATGAATGCACCAGGGACAAACTGCTTGATGCTCTCAGGAGAGCTTCCAGTCTTGTAATGTACTGACT
GGATTAGTAATAAAAAAATGACTGTTTGTCTTTACAGTACAATAAAAATCACTTCTATAGCTCTTGGTCTCACTTCAAAA
TTTACTTCAAAGATTCTTTATACTGCAAACATGATTGATTTGTATGTTCTAAAACCCTAT
>M00285:128:000000000-BF978:1:1109:16281:13484_1:N:0:46
GTTCCTTCCTTGCTGCAGATTCCAGCATCTGCAGGATCTCTCGCATAGCCAGCGATCCGTTTGTTCAGTTGTTTTATCTA
GAACGTGCAGCATTGTGGGAGCTGAGTAAACGGAGACCATCAAAGGGGAAAAAGATGACTAGAATGAATCAGCTGGGGTT
CTCAAAGCTGGCAACGGCAGCACGTGCTGAGCAATTTCATCGTGCACATTTCAAGTTCACAGACAGTGAGGGCACTAATC
AATTTCCAGGCAGACAACGGTGGTTGGGAACAGGGACCAAATAGCCTGTTTTGTTCTTGG
>M00285:128:000000000-BF978:1:1109:20164:13487_1:N:0:46
CCTGCTCTAAGATCTATCTAACCCTTCCCTCCCACATAGCCCCCTATTTTTTCTATCATTCATGTGTCTATCTAAGAGTC
TCTTAAATGTCCCTAATGTATTTGCCCCCACAACCTCTGCAGGCAGTGCATTCCACGCACCCACCACTTTCTGTATAAAA
AAACTTAACCTTGACATCCCCCTTATACCCTCCTCCAGTCACCTTAAAGTTATGCC
>M00285:128:000000000-BF978:1:1109:2459:13487_1:N:0:46
GCAGTGCAGCAAATAGCTCCCGCAAATCTAATGTATCACATTTTTCTGGCTGCAGAAGCTTGTTGTAAGTAAATTAAGTA
TAGGAAGGAGCTTAAATTTTGACACTTAAAGTTCATTTTATTTTTCGTACCTTTTTCATTTTATTTGTCGGAGAGAATGA
GGGCACGAGACTGCAAATGCTGGAATCTGGAGCAACAAACAATCAAACACACAAAATACTGAGGAACTCAGCAGGTCAGG
CAGTATCTATGGAGGGAAGTTAACAGCTGACGTTTCGGGTTGAGACCCTTGAACTCAGTC
>M00285:128:000000000-BF978:1:1109:19043:13490_1:N:0:46
CCCAGAGCAAGCCCACGCAGACACAGGGAGAACATACAAACTCCTTACAGACAGCAGCAGGAATTGAACTCAGGTCGCTG
ACGTTGTAATAGCGTTGTGTTAGCCACTACACTACCGTGCTTGCCACTGGTGTCACCAGATGTTCCAGGTCAGGGGAGCA
GGACTGAGACAGAACCGCCACATCTGTGCACCGTGATGAGTTAATCATGAAGCAAACGCCACCACCTCTGCCTTTACCCA
GTG
>M00285:128:000000000-BF978:1:1109:13605:13491_1:N:0:46
GAGCGTTTTGAGTGCAAAATCCATAGATTTGCCAGTTTCTACACTAATCCCATTGGAGTAAATATTGGAAAACTATTGTA
GTGTAAGTATGTCATACTGCTCAGTCGTTTGGTTACAGTTATTGGACTGCATATCTTAACGCTGAGAAGGTAATCTCTGA
TATAGCAACTGATTTCCCATTTGGCGAAAAGAATGTTTTGAGTGCAAAATCCATTGATTTGCCACTTTCTACACTAAACG
CATGGAGTAAGTATTGGAAAACAATTGTAGTGTATGTATTTCATGCTGCTGAGTCGTTTG
>M00285:128:000000000-BF978:1:1109:5927:13491_1:N:0:46
AGCGCTCACTGACTTTACTTGGAATATCGCATGATGTCATTGTTGAACTGGGAGCAGACGCTGTCTGGAGTCCTGCTTCT
CATCTCTTTGTTGGTTCTTGTTAACAAGTTTACGAAGACTCTTTATGCTTCATTCATTCACAGTCTCTCTGCCTTTCTTC
CCCAGTTCATGGTATCAGCTGACAGCAGGATCAATCACCAATCAGATCCTCACC
>M00285:128:000000000-BF978:1:1109:9900:13492_1:N:0:46
GAGGGCTTTACTCGTTGGAGAGGAGGAGGATGAGAGGAGACTTGATAGAGGTGTATAAGATATTGAGAGGAATAGATAGA
GTTGACAGCCAGCGCCTCTTTCCCAGAGCACAGATGCTCAAGACGAGAGGGCATGGCTTTAAGGTATTTGGTGGGAAGTT
CAGGGGAGATGTCAGAGGGAAGTTTTTCACCCAGAGAGTGGTTGGCGCATGGAATGCGCTGCCTGGG
>M00285:128:000000000-BF978:1:1109:5721:13493_1:N:0:46
GTGGTTTTTCTGGTTATCGACTAAATTTTAATAAGAGTGAACTTTTTCCACTGAATATGGAAACCTCAATATATAGCCAG
TTACCTTTTAAATTGGTAACTGATTATTTTATGTATTTAGGTGTTAAAATTACTAATAAACATAAGGATTTATTTAAAGC
TAATTTTTTACCTTTATTTGACCAAGTTAAACAATCGCTTACTAAATGGTCTCCAATGTCTTTATCATTGATAGGCCGAA
TTAATGCAATTAAGATGAAT
>M00285:128:000000000-BF978:1:1109:20532:13493_1:N:0:46
GAGATGAAACCTATGGCAGTTTAGCTATGGTCACAATTAGGGGCCTATTGGCCGACTCCTCCTACTTTCTTACATTCTTA
TGTTAAAAGTTTTTAACAGATCAA
>M00285:128:000000000-BF978:1:1109:14812:13494_1:N:0:46
CTATTACAATTTTATTCTAGCTTGTTTCAGGGATATCAAATTTAGATTATGAAATTAGTTAATATTTTTGGTAGCTTTTT
CTGCTTATTGAGAAAAACTGAAAGTGCTTACATTAAAGCTTTATGAAATTGTTCTATTGCTTCTTCAAGATCCTCCTTCT
GATCAGGAACAAAGCGATATTCAGATACGTAGTTTGCTGTGTGCTTAAAAGGATCATAGTCTCCAAGTTCGGCTGAAGAG
AGAGAAAACAAAATCCTAATTTCACCATCATATTTATGATTCATTTAATCAACAGGCCTG
>M00285:128:000000000-BF978:1:1109:17294:13495_1:N:0:46
CATCAAGCTACTGTAACACTTGCCTCCATCCCACTATCTAGTGTTTAAGCTATCATAGAGCTATTTCTCTTCTCTAAATT
TGACTAATGATCTGTCTGGTCATACATCCTCTGTTGACTCAGTTTATTCAATTCTCTGCTGCCGATATTTTAAACAACAG
CCCATTTCTCACAAACCTCTGGTCACCCTTGTACTTAAATCACACCATGCAACCTTCTAATTCCCTTCAGCACAACCACA
ACTTGTATTTGTGTAGCACCTTGAATGTAGTAAAACATCCTAATACACATCACGGGAGC
>M00285:128:000000000-BF978:1:1109:17692:13497_1:N:0:46
AAGCCTGTTCGTTAAAGCACTGTATAAACTTCATTAAAATTAATTCTTTGTTTTTTTTGTGTAGATGTGTGCATTTGGTG
AATTTGCACAGTAAGCACGTACACTATTTATGGATCCAAGGTGGGTGTTAGCTTAGTTGGTGTGTTTTGATCAACAAAAA
AATGCTTTTGTATTGCAATTTTAAGTTTAAACATAGGGTCTCCCAATTGGTAATCTGTCTTTTTTTGTATTTGTGCTACA
ACTTTAAGAGAAGTGAAGTTTGTTGGAAACAGATTTGATGAGGTGAATAACTATATG
>M00285:128:000000000-BF978:1:1109:24690:13498_1:N:0:46
TATCAGAAAAAGCTTTAAAAAATTCAACTGTATATCCATCAGGACCTGGTGCTTTACCAGATTTCATTGAAAATATCACA
TTCCTTATTTCTTCTTCTAAGATGGTAGCATCTAATATAGAACATTCATTTAAAGAAAGTTGAGGAATCTTCAAATCTCT
TAAAAATTCATACATTAATGTGTGATCATCAGACGATTCTGATTGATATAAAGAAGAATAAAATTCCTGAAAAGATTTAT
TAATTTGAACAGGATCTATCGTATAGGTACCGTCTG
>M00285:128:000000000-BF978:1:1109:24105:13498_1:N:0:46
GGTTCCAACCAGTGCAGATTCCACACCAAGTTCTTGAATAATACATCAATCTCCCACCCTCGCCAAATATTAATCACTGG
CCCTGGCTCCGACACCAGATGCCATTTGCTCCTTTTTGAACCCTGTCACACCTGATCAATAGTGCTGAAGTTTGCAGTGG
TAGGCTA
>M00285:128:000000000-BF978:1:1109:20081:13498_1:N:0:46
AGTGCAAAAATAACAGGGTTGTTGTCATGGGTGATTTCAACTTCCCTAATATTGATTGGCACCTCCTTAGTACAAGAAGG
TTTGCATCCAGGAAAGATCCCTGACACAATGTAGTCAGGCCAACCACAGGAGAGGTCATTCTAGATCTGGTACTAGGCAA
TGAAACTGATCAGGTGTCAGATCTTTTGGTGTGTGAGCATTTCGGAGACAGTGATCACAACTCCCTGACCTTTACCCTTG
CCTTGGAGAGGAATAGCATCAGACAGTATGGGAAAGTATTTAATTGGGGGAGGGAGAATT
>M00285:128:000000000-BF978:1:1109:2637:13498_1:N:0:46
TACCAAACGACTCAGCACCATGAAATACATACGCCACAATTGTTTCTCAATAGTTACACCACAGAATTTGTGTAGAAAGT
GAAAAATCAAAGGATTTAGCTTAAATACGCTGTTTTAGCCATATAAGTAATTTGTTGCTATATTAGTTATTAACTTTTCA
GGGCTAAGTGTTACAGTTAAATAACTGTTACCAAACGACTCAGCAGCATGAAATACAGACACTACAATTGTTTTGCTGTA
GCTACTGCATGTGTTCTGTGTAGAAAGTAGTAAATCAATGGATTTTGCTTGTACAACGCT
>M00285:128:000000000-BF978:1:1109:21512:13500_1:N:0:46
GATCTACACTCTTTCCCTACACGACGCTCTTCCGATCTGGACTACACTCTTTCCCTACACGACTCCCTTCCGAACTCAAC
TTCACTCTTGCCCTCCACGGCGCGCTTCCCAACTATACCTCCCTCCTCCCCGCCCCGCCGCCCGTCCAATCCAGGCTCTA
CTACCACCCCACTCTACACACTTGGAGATCAGAACAAACCAGCAGCCGGGAGGCGCATCAAGCGTACAGTGACGGACGCC
AGGCGTCAACGATCCCGATCGGGTGCGCAACTGCAGGGGTCAGCGCTGGTAAGAGGATG
>M00285:128:000000000-BF978:1:1109:3662:13500_1:N:0:46
CTTCTCTGGAAGAAGGAGAGACTCCCTATAAGACTCCAGTAACAGGGGGACCTCCACTGCAGTTGCCTGTGGAGCAGATG
AATGGCTCTAGGTGACTGGTGCAGGGAGACAAGTCAATTGCAAGTACTGAGAATATGAAATAAAAGCAGAATTAGTGCTG
GTAAATAGGATTCATATGGATAGGAAGAGTGGTTGGCATAGACATGGTGGTCATAGAACATAGAACACAAAACAGTACAG
CACAAGAACAGGCCTTTCAGCCCAGAAAGTTGTGCCAAACTAATTAAATTAGTAATCAA
>M00285:128:000000000-BF978:1:1109:19715:13503_1:N:0:46
ATTTCCATTTGAAGAAAGGGATTTGGCAGAAAAAAAACAGCAAATATGCAAACTTTTCTGGAACCACAACAGAGAGAAGT
CATAGAGCCATACAGGACAGAAACAGGCCCTTTGGACCAACTCATCTACCCTGACCATGATGCCCATCTAAGCTAGTCGC
ATTAGCCCACGTTTGACTTATATCCCTCTAAACTTTTTTTATCCATGTACCTGTG
>M00285:128:000000000-BF978:1:1109:18932:13504_1:N:0:46
AACTGTATTGAATTTAAATTTTAATAATTTAGAGAAGTTTGATAGGAAGCTGCCAATGTTTGTAAAAGCAAATTTTCAAA
AGATAAGCTCTGTTGAATATGGAGGAAGTATTTTGGACTTTGTGTCAAACGGTTCGGTCTATTTTCAACCAATTGAACAA
AATCTTTAAATAAAAGATTAAAAAGAATTAGTACATGAAAAAAAACTCTAACCCTGCATTCATAAAGTAATTCACTGT
>M00285:128:000000000-BF978:1:1109:15566:13504_1:N:0:46
CTGGGATGCTCTGGTTTCCTCCCACATTCCAAAGACGTAGGGGTTAGGAAGTTGTGGGCATGCTATGTTGGTGCCAGAAG
CGTGGCAACACTTGCGGGCTGCCCCCCCCCCCCCCAAAATCGCTACGCAAAAGATGTATTTCACCGGGTGTTTCAATGTA
TGTGTGACTAATAAAGATCTTATCATAAGAACTTATCTTAAATAAATGTCCTCTGTCTACCCTATCTATGCCTCTCCTTA
TTTTTTGAACTCCTTTTTTTTCCCCTCAGCCTCTGATGTTCCAGAGAAAAAAATCCAAGT
>M00285:128:000000000-BF978:1:1109:27568:13507_1:N:0:46
TCCTCCCTCTCCCCTGACCATTTCATTCCGGCTTCTGCCCTCTTCTTTTCCAGTCCTGATGAAGGGTCTCGGCCTGAAAC
GTGGAGTGTTTATTTCCCTCCACAGGAGCTGCCTGACCTGCTGAGGTCCTCCAACACTGTGTGAGCGCTAGTACGGTGAA
GGGATTGGCAGTGACAGTACGAGGGGCTGTTCCCCGAGGCTGCCACTGGAATCAGAGGAAGGGGTTGGGTGCTTATCTGA
ATTCTACTCAGCAGCCCTGGGGGATGCTCCGTTGTTGAGTAGACGCATGGCTG
>M00285:128:000000000-BF978:1:1109:8777:13507_1:N:0:46
GTAAGATAAGATGTCTTTATTAATCACATGTACATCGAAACACACAGTGAAATGCATATTTTGCATAGAATGTTCTGGGG
GGCAGCCCGCAAGTGTCGCCACGCTTCCGGTGCCAACACAGCACGCCCACAACTTCCTAATCCGTACGTCTTTGGAATGT
GGGAGGAAACCAGAGCACCCGGAGTAAACCCACGCAGGCACGGGGAGAAC
>M00285:128:000000000-BF978:1:1109:16492:13508_1:N:0:46
CACAGTGTTGTTGGGAAGGGAGTTTCAGGATTTAGATCTAGTGATGATAATTGATGGAGATGTATTTCCAAATCAGTATG
GTGTGCAATTTGGAGCATTAATTAGCCCATTGATTTCATTTTTACCACGGCTCCTGAATGCCACAATCAGTGAACAGCTG
CCTTGATGTCCAAGCAGTCACCCTCACCTCATCTTTAGTTGAGGTCTGTAGCTGAGTGATCCTGGTGAAACCTAAACTGG
GCATTAGTGATTATGTTATCAGCGAGT
>M00285:128:000000000-BF978:1:1109:8507:13508_1:N:0:46
GATGTGGAAGAGGTGATGGGTTCGGGAATCTGATAGCAGTTGGGAAGAAGCCCCAATGTGTATCACAATGTATCCCATTG
GTGCTGGAGCCAACAGTAAGGATCTTCCCAGTTCAGACCAACTAAGTCGGCAAAGAGAGGAGACCAGATTGGGTGCAATT
CATGCCTTGTTATCCCACAGGGGAGGGAAGGAATTTTGTTCTCTATGTGGAAAGTAAATGCACTCTGTGAGTGGCTTATC
CTGACCACTGTTGCCAGCCCATATA
>M00285:128:000000000-BF978:1:1109:22112:13508_1:N:0:46
GCGAGGATGACATTGAGTGCTGAGCCCAAGTTGGGAGCGTGAAAAACAAGAGCGACTTTAAACTGTGCCTATCGATTCCC
AGCATGTCCAAAGTTAGAGTCACAAACCCCCCTAGTGCCCCCCACCCAAGCAAGCAAACAACATGAGGTAGCAGCAAGTG
GGGCCATTAGCAACACTAACAGAATCTTCCAGAAGTGAGGGGCCCAGCAGCCCACACTTGAAGGAACAGAGTGGACCGGC
CAAACCTGAGGTGAGCTTTCACAAAAAGACTCATCCAGTCAGGGTTCAGGTAGGATTTTC
>M00285:128:000000000-BF978:1:1109:23009:13509_1:N:0:46
CAGTCAAGAGATTCTCCTAGCTTGGAAACTTAAGAATCCAATTTAGTTGTCCCCTAGCTCTATGGTGCCAACTTACAGAC
CACTCAATCTAACTCTCAACTGCCATTCAATACATACAAAGTAAAAACTATAAGAGCCACAGTAGTGCCTAATGTTTTGG
ATTCAGGCGCTGCACAGTCTTGCCTCTAGAGGCCCTCACAAAATAATTGTGTGCCAAGCAATGACTTGCTTACATTGCCA
GTGTTTTTTTTCCGAATTGGTTATATTTCTGCCACAAGCTAGCCTCTGAGCAGTTGATGG
>M00285:128:000000000-BF978:1:1109:25542:13509_1:N:0:46
AAAATGTTGGCACAACGTTGTGGGCCGAAGGGCTTGTATTGTGCTGTACTGTTCTATGTTCTACACCCCTTTCAAATCTT
TCCCCTTTCACCCTAAATCTTTGTCCACTAGTTTTATACAATGCTACTCTGGGAAAAAGACGGTTACCATCCACCTTACC
TATGCCACTCATAATTTTAAACATTTCTATAAGGTCGCCCCTCATCCTCCCACA
>M00285:128:000000000-BF978:1:1109:27744:13509_1:N:0:46
AAACCAATTTACTTTCTTAATCAATCACCATTCTTGCTGTTGCTGTCAAGGTTGATAAGTAACCTCCCATTTGTTCAGGT
TATGCTGCATCTGCCATATACTTGTCTACTCACCCTGCCATTCCTACCCACGGGGGAGCCTCCCCACATTCTCAGCAGCT
CCCACTC
>M00285:128:000000000-BF978:1:1109:13711:13510_1:N:0:46
TCAATTACTTTCATCTGAAGAATCCATAAATCTTTAATTTCACACATACTTTGAAATACAATGACTAGTATACTGAAGAT
TTATTAAAAGTTCAATTGTTCCCAAGTTTTTGGTTTCAATTGAAGCATCAAATTCCCTAACAAAATAATAGTATTAATAG
TGGTAGTCACAGCTAAAACCAATAATTTTACCAATTAAAGGCTTATTTCTCCTCCA
>M00285:128:000000000-BF978:1:1109:15042:13510_1:N:0:46
CATGCTAAGGAATCTCTCCGCATAAAATGTCAATCTCCTGAATCTCGAGATTAGAAAACCAAACCACGCACAGAAGTCTG
CTCATAGTCTCAGCAATACGCAGCATAACTGCATTAAAACCTTCCTACTCTAATATTCCCATCCTTCGTAATAAAGGCTG
ACATGCCATAATGAAGTGCAGCCATAAGAGAATGCAGACGCTGGAACCTACAGCAACACACAAAAACACTGGAGGGATAA
ATGAAGGGCCTCGATCGGAAAAGTCATCTGTCCGTTTCCCTCCACAGATGCTGCCTGACC
>M00285:128:000000000-BF978:1:1109:23607:13511_1:N:0:46
CCTGCTTCTGTATTCAAGTCCCCTCTAGCCCTTTGTGAATTGTGCATCAATATTCCCTCTGCATTTCAAAGCTCTACAAT
CCCACATTATTTATATAATAGGCTTCTTTGCATTTTCTTACTTTGTATTCCATTTGTCAGACCTTTGCCCTCTCATTTAA
CTGATCAATATATCCCCAATGTCTTCTTTTGTCCTCATAATTTACTTTCCTACTCATCTTAGTGTCATCAGCAGATTTAG
CAGCCGTTCAATGCCTTTATTCAAGACGTTTATATAAATTGTAAAAACTTGAGGCCCC
>M00285:128:000000000-BF978:1:1109:25185:13513_1:N:0:46
CCTGGCATGAAGATGGGAACAATAGGAAAAGTGTGGGGGAAACAGAAAACCTAACTAATCAGGATGAAGCATCAGATAAG
AGGTGGCTTGAGATATCAATACCCAAGGACTTGGTCTCTGCACCATAAAAATGT
>M00285:128:000000000-BF978:1:1109:22459:13513_1:N:0:46
CATTGTCCATGAAGTGCCTGGGAAGACCAGAAAGGTACGACACAATGCAAATCCTGCTTTTTGTGGCTGGGAGTTCTATA
ATATCACTGCTGTCTTGGCAATTTTCTGCTTGATTTTATTAGTGACCATCACATGTTGATCAGTTTATCCAACCTAGAGT
TAGACACTCTCACAAGTGGAAACATCCTCTTGATATCCGCACAGCTGAGTTCAATAGTAGGAACTGCTCTAAAGGATGGA
AACTGAATGAATACAATTTGATGATAAAACAAAGCTTTTTTCATAGGACTTTTCACATGT
>M00285:128:000000000-BF978:1:1109:12927:13514_1:N:0:46
TAACCATGGGGATAAGCTGTAAACAAGGTCATCTGATCAGTGAGTGAAAGGGAACAGTTATAGAGTGAGAGCATAGACAA
ATGAATGTAGGAATTGCAAAATGCAGAGCAGGAAGACATGCCTGGCGAGAAGTATATGG
>M00285:128:000000000-BF978:1:1109:17834:13516_1:N:0:46
GTGATATATCAGATTACCTTTTCAGGGGTAAGAGATACAGTTAGATAACTGTTATCAAACGACTCAGCAGCATGAAATAC
ATACACTACTACTGTTTTCCTGTTGATACTGCATGAGCTTTGTGAAGAAACTTGTTAATCAATGTTTTAGCTTAAAAAAA
CGCTGTTTTAG
>M00285:128:000000000-BF978:1:1109:24787:13518_1:N:0:46
TGTAATATCTTCTGTCTTTGTATCATTGAGCCCCTAACCCTTCCCTCAATTTTATCACCTCTTAGACATTCAGCCATGTG
ACATATTGTGCCTCAAGACTTTGCCCTAGTGACATTTGTTTCTGTGTTGACATGGACCATTTCAGTAGGCTAGCCTGCTG
TGGGGATAAAGCCTACGTCTACTTTTTTTTGCAGAAAGAAGAATAGACAC
>M00285:128:000000000-BF978:1:1109:18741:13519_1:N:0:46
TATGGAATATAAAGAGAGGCTTAAGGTGCTAGGGCTCTACTCATTGGAGAGGAGGAGGATGAGATGGGACTTGATAGAGG
TGTTTAAGATATTGAGAGGAATAGATAGAGTTAATAGTCAGCGCCTCTTTCCCAGAGCGCAGATGCTCA
>M00285:128:000000000-BF978:1:1109:15841:13519_1:N:0:46
CTCTTATTGTCCACACACTGCCCTAGGGATTAACAATAATGGCCAAAAACAGAAACTATACAAATATCTATTTGGACTAC
AACGATTGGTCAAGGCTTCCTCTGCCTTATAAGTAATTGTTTTATTTATTTTGGCAATTACTTTACTCTCTTTTGTTTGT
TATCCTGCAAATGATACGACCTGTTAAACACTGAATA
>M00285:128:000000000-BF978:1:1109:28159:13520_1:N:0:46
CATGGGTCTTTCTCCACCTTTGGAAACTTCTTTTGATGGAAAACATAGGCGATAGGACTTGATTATAGCAGCTGCATTTT
GGCCTGAAGTGTACCTGATCATTAGATTTCAAGGATGTGTTGCTTGGAGCAGTGTTTAAGGATAGTGGCACATTTGGCGG
AATATGAAATTTGATAGATCCATTGACTTTGACCATAATTGTATTTATTAATTTCTTCTCATTTGGATGCTACTGGCCCA
AATTTACTGCTCATCCCTACATGCTTTTGAGAAGATGGTGGTGAGC
>M00285:128:000000000-BF978:1:1109:18084:13522_1:N:0:46
CCATTAGGGATAGTATTAGATCAGGGGAGGATAAATTAGCCCAAAAAATGCAACAAAACTGGGAACAGTTTAGAACTCAT
GGGATATGTTTAGACCAAGGGATAACTTAGGAGGGGAAAAAAAACAAAACTGCAAGCTTGCAGGGAACATTAAAAACTGA
TTGCAAAAGCTTCTATAGATAAGTGAAGACAAATGTAGATTCTTCACTATCAAAAGCAGGGGTATTTATACTGAGGAACA
AAGACATGGCAG
>M00285:128:000000000-BF978:1:1109:10338:13524_1:N:0:46
GGTTAAATAACACTGCTTCTCCCAAACCAACAAATGACAAAGGAAATAAATAAATGGGGACACCACCACTTAGAGGTTCC
CTTCCAAGCCACATACCATCCTTACTTGGATATAAATCACTGTTGCTTTATTTTTGGTTGTCTAATCCTAGAACTCCCTT
CCTGACAGCATTATGGGAATATCCTCACCTTCAGGGAGACTGCAGCAGTTCAAGAAGGTGAGTTACCACCACTTTCTCTA
GGGTAATTAGGACTGGACAATAAATACTGTCCTTGACAGTAACACATGCATCATCAAAA
>M00285:128:000000000-BF978:1:1109:25546:13524_1:N:0:46
AAATATACATTGGCACAAGACAATCCAGAGTCCAGTAGTGGAGTGCGAAATCTGGCTTATCTACATTACCTAAGAAGAGG
ATCCACTTGAATAACCTGCACTAGGTCTGCAAGGCATGAAGATGTGTGTTAGTACTTTTAGATTTTTAATCATGTAAGTT
ATATTTGAATACCTTGATGTGTGGA
>M00285:128:000000000-BF978:1:1109:10684:13526_1:N:0:46
ACCCCTCATAGTTTTGTACACCTCTACAAGATCTCCTCTTGTTCTCCTGCTCTCCAGGGAATAAAGTCCTAACCTATTCA
ACCTATCCCTATAACTCAGGTCCTCAAGTCCCAGCAACATCCTTGTAAGTT
>M00285:128:000000000-BF978:1:1109:9878:13527_1:N:0:46
TTCAGTTCATGTTGTGCCCTTGCAATCAGCAGATAAAGAGAACTTTCATCCCTTAATCTTTCCTGAATTTGAGACCATGT
TCAATAAGTCAGTGACAGGTGAGTGGCTTGCTGCAGCCCTGTCCCCAAGGTTTGTTGAGCAGATCAAAGGACTCTCCCAC
ATGCCAATTTTATTAACTGAGTTTATTGTTGGTGCGTACACTGCAGGCCCATTGTATTAGTTATGGTCAACCTATACACA
AATGCATCAATTACCCTTGGTGTTTTTTTAATATAACTTGTGTGTTTGCACTGTAAGCAC
>M00285:128:000000000-BF978:1:1109:8436:13527_1:N:0:46
GAGACAGAGACCCTCCTAATGTTTCAGAATTATCCAGACAAGGACATGAAGCACCGAGGCACAGAAAGCTATGGACTAAG
AGCTGGTAAATGGAATTAGTATAGATAGGCACTGCAGTAGGTGTGCTCAACAGCCATTAGGCCCTTCATTTGCATACATA
AGATCTTTATTAGTCACGTGTACGTCAACACACAGTGAAATACATCTTTTGTGTAGTGGTTTTTTTTTGGGGGGGGGCAG
CCCGCAAGTGTCGCCACGCTTCCGGCGCCAACATAGCATGCTCATGACTTCCTAACCTGT
>M00285:128:000000000-BF978:1:1109:23213:13527_1:N:0:46
GCCTTGTGGGGCACCAGTGTTGAGAATGATCATGCCAGAGGTATTGCTACCTATCCTCACTGATTCTGGTCTCTTTTTTT
AGAAAGTGAAGGATCCAGTTAAAGAGGGGGGTGTTGAGTCCT
>M00285:128:000000000-BF978:1:1109:11098:13528_1:N:0:46
GTCTTGCTTCATCAGTTGTAAAGAGATTGAATGTGGACGGATATTGATCCCTGAAATTCAGATTGATGTCCACCTCAGGT
GGCTCGATCCTCTGTAACTTGTTAGCCTTCCCTGTTGTGCCTGCGCAGTAGATACATTTATTCTAGAAAGAACGGGCGAG
ACTTGAATTGAGGCAATCTTGGGGTCGAAGAATAAAGAGAGGTTCTGAATTGTTCTACTATGACATTCACGAAGGCATGT
GACAGTTAAAATG
>M00285:128:000000000-BF978:1:1109:7538:13528_1:N:0:46
ACCCCCTTCCCTACAAACCACCCCCCCCCAACTATGTGTCTTGTCGTCTTCTCTTTCTTAGCCTATCTCTCTTTTTTCTC
AACCCCTTTTTTTCCCCTTTCCCTCCTTACCTTTGACCTTTCCCCCCGCGGCTCTTCTCCCCCCCCCCCCCCCCCCACTC
CCCATCCCATCACCCTCCCCCCTTCCCTCTATCCCCCCCTCTCCCCCCCCCCCCCCCCCCCCCTCCCTCCCCCCCACCCC
CCCCCCTCTTTCCCCCCCCCACCCCTCTAACCACCCCCTCCACCCCTCTCCCTCCCGCTC
>M00285:128:000000000-BF978:1:1109:6677:13529_1:N:0:46
GAAATAATGTCATATTTTACGAAAGAGCCTTTCAAGTAAAAATGCTTTGCATGCACCTCAGCTGCTGGGGGTACTATTCT
GCCTGTTTGGCAGCAATTGCAGTTTATTCCAGATGCTGAAAGAGTCTGCTGTTGACCACTATCAAATGTGGAATGGGAAT
TCAGGGCTTTTGTAGCAGCATTTCTCAGAGATGCCCAGACAAGGACATCAAGCTCTTGGCTCTGGCATCTTCTCTGCTTT
GACAAGCTAATAGACTGAACATAGTGCTGGCCAGGTGTCAGCTTTGGGTCAGTGCTTCT
>M00285:128:000000000-BF978:1:1109:26474:13529_1:N:0:46
TATGTCTAATGGCTCTATTAAATGCTTATGAAGGTTTTATTTTAAAACAGACTTTTGCTTTAACTACTCTTGTAAATGTG
TCCCTGATAGTTTGTAATTTATTACTAGAACTTTGAAGTATATAA
>M00285:128:000000000-BF978:1:1109:19264:13530_1:N:0:46
AACACATTTCACGACATATGTCAGTAATAATAAACCTGATTCTGATTCTGATTCATCACCACCTTCTCACGGGCGATTGG
GGATGGGCAATTAAATGCTGGCTCAGCCTGAGAGGCCCTCATCCTATGAATGAGTTAAAAAAAAGAATCCTGCAACCATC
ATCCAACTGTGTGCTCTC
>M00285:128:000000000-BF978:1:1109:22601:13530_1:N:0:46
GTTCAAGAAGACCTTTCACAGACACCTGTGTAGAAAATATCATCAGAGCAAATGTGATAAAGATGGAGAGACTTGGAGAA
TGGAATGAAGTCCTTGAGTATGAGGAAGTATAGTCAGGAAAATTGGGGAGATCTGTGGACTTGATAGAACTAGTTTACTG
TCTTGCCACTTTTAGGAATTATTTCTTAAGTCTTGTGTGCTTTTGGTGCCATTCATTATATTACTTTGGAGATATGGTTA
CCATACGGACAAAAT
>M00285:128:000000000-BF978:1:1109:12546:13531_1:N:0:46
ACAATATTGTATTCACAATACAATGTAGCTGAGGGATTAGCTTTTATTAAGTTTTATTGGTGAATACTTTATTGGAAAAT
GCACAGTAGTTGCAATATTACTTTAGAAATTTAAAGTTTGCCAAGTGTGATTAAAATGTCCACATGCCATAACTACTTGT
ACTTTATGGAAGCCCCAGAATTTTTACAGTTTTACAAAAACAATTTCACTATTTTATCAAAGCATTAACAATTTTAGTTT
GTTCAAAAGTTCTGTTTAAATTGACTGCAATGCAAACATTGGTGGAATTTCACTTTCTTT
>M00285:128:000000000-BF978:1:1109:2695:13531_1:N:0:46
TAAAAAATGATAAAAAGATAACATCAGAAACAGTAGGTTAAGGCTATTGTGATTAAGTAGTTTGAGTACCTAATCTGCTC
CTCAGTGTCTTGGCGGCTATTTGGGGGCCTGTAGAATACTCCCAATAAGTGATTGTCCCCTTCCTGTTTCTGACTTCCAC
CCACAATGACTCAGTAGATGATCCCTTTACAACATCCTCCCCTTCTGCGGCTGTGATATTATCCCCGATTAGCAATACCA
CACCACCCCGCCTTTTACCTTCCTCCTTCTCCCTTCCGAAACACTTAAA
>M00285:128:000000000-BF978:1:1109:27787:13533_1:N:0:46
AAATACACCGTGAAATAACCCAGGATGGGTGTCCCTGGGTCTCCCGGCTGTTCCAGCACTGAGGCAAACTAACCTGCTTT
CAATGGCTTGCTTTCTCTTTTTGGGACTGGAGATCAGCCGTTGCTGCTCCCGCCCGGGGGTGAGACCGGCGCTGTCGCTC
GGCTGCCCGAGACACGCTCCAGTTTCACTTCCGTCCATTTCTTTATTCACAGGCGGCATGGAATATTTCCACATCCCGGG
ATAAGTCCCCGCTGCTCTGTAATAAAACCCTGAACTGCTGGCAAAGCTCAGCAG
>M00285:128:000000000-BF978:1:1109:4719:13535_1:N:0:46
AATCAGGGCCATGCTAACCTGCACAGTGCTGTTTGTCCACAGTTTTCTGCAGAATTGCTGTTTGCAGAGGAACATTATCC
AAACCATCATTAGAGGCTCGACAAATGTTTGAGGTCAGAGACCACTTAATTCTACTGGAAGACGGAATTGCATGGCCTTG
GTGTATCACAGATGCTGAATGTGATATCACCAACCTCACACCTGTACCAAAGGTGAACTCACCA
>M00285:128:000000000-BF978:1:1109:17717:13535_1:N:0:46
TCCACCTGTGCACTCGCGTACTTGTGCATATGACAAAAAGCTCAAATTTAACAACTGAAAGTGCTCTTAGACCAGACTAA
TGGTGGGCAAAGGAAGTAAACTAAGATACGATAAAATAAGATATCTTTATTAGTCGCATGTATATCAAAACACACAGTGA
AATGCATCTTTTGCGTAGATTGTTCTGGGGGCAGCCCGCAAATGTCACCACACTTCCAGCACCAACATAACATGCCCACG
CCTTCCTAACCTGTATGTCTTTGGAATG
>M00285:128:000000000-BF978:1:1109:17474:13535_1:N:0:46
GACAATGATTCGAGGTTCCTTCAGAAATCTGCTGTCAATATTTAATTTTGCTGCATAAATAACCAGTTAACCACTGTCAT
TTCAAAGTATCTTGTTAGCATGAAGGCTTTCTTCTTACCAGGTCTTTATTTTGATAACTTTCTGAAATAGTTTTCAAATA
CAAGTTGTTCAAGCACAAAAATTACAAAGGTTGTCAGTGTTTCAGCAACTAGGTATTAACTACCGAGGAAAAATAGCCCT
CAAACCAGTTGATTTGCATGTTCTGCTGCACTTCAATTTGATCCCACCCACCAGTGGT
>M00285:128:000000000-BF978:1:1109:4162:13537_1:N:0:46
GTTTGACCATGGGACTTCTGAGTGTTGATGCGTGCATGATGTTCGGAATGTTATAAGAATGATGCAGAGAGGGTCCAGGA
GGATATTGATAAGTTAGGTGAATGGGTGAAGACATGGCAAGCATGGAACCATGTGAGGTCACCCACTTTGGTAGAAAAAA
CAGCAAAGTATTTTTTAAATGATGAGAGTTTCATGGGTGTTGGTTATCAGAGGAACATGGGTGTGCTTGTACACAGATCA
CCAATAGGTACAGCAAGCAGTTATGAAAGCAATAAGGTGGCCTTCATTGCAAAAGGAATT
>M00285:128:000000000-BF978:1:1109:27682:13538_1:N:0:46
AATCCTTCTCTAAACTCTCTCTCTTTGATCCTTTAAACCTACCTTTGAACAAACATTTGACTACCTGCCTTCACATCTTC
TCAAGTGACTTGGGTCAAATTATGTGTGATTACATTACTACTTCAGGGTAGTTTAATATGATAAAGGTACTAACTTAAAA
AAATGCTAATCAGTAATAAAGTAAGCAAAGTTAAAGCACAAAGTAAGAATCTAGTGTTGTGTTACTTTCTGGTTAGTGAA
GAGTAATTTGATAATATGTTTGGTTTGAGGCCTGAACATGCACATTATAAAACACTGTTT
>M00285:128:000000000-BF978:1:1109:16977:13538_1:N:0:46
CCGCCGCTTCAGGATAGTGGCCGGGGCCGGTCTGGTTCGCCAATTGCCGGTGGCCTTTCTGGTTCGCCATTTGCCCGGGC
TGGACTTAGAGCCGAGGCAGCCGGTTCGACTGACGGGCCGGTGCCTGTCTGGTTAACCATTTGCCGGTCTGGACTTAGAG
CGGAGCCAGCCGGCTCCACTGACGGGCCGGTGCCTGTCTGGTTCACCATTTGCCGGTCTGGGCTTAGGGAGGAGCCACGC
GGACACACCTGAGGGCCAGTGTCTTGTCGGGTATGCATTTGCCGGCGTTGGCCTGAAGC
>M00285:128:000000000-BF978:1:1109:3577:13540_1:N:0:46
ATTTAGTTTAATTCTGCCAAATTGGAAGTGCAGCGCTTTGGCAGATCACATACAAAGAAACGATACGTTGTTAATGGCAA
GACAAATAACAGTGTATAAGTGCAGGGGGATCTTAGG
>M00285:128:000000000-BF978:1:1109:27997:13541_1:N:0:46
GTCGTGTGTGCGTGTCGAATTCCTAAACTCCAAGTCCAGGAATTAGTTCTTAAAGTTCAGTTCAATTAGCCGTAAGATGA
CACGAATAAAGGCTTCTTCACAAGCACTGTCCACCGAAGACAAAACATAGATATAGAGAGATTAGAGAGGAATCACGAAA
TCCGAACGATCCACTCGAAACTCAAACGACACTTCA
>M00285:128:000000000-BF978:1:1109:19130:13542_1:N:0:46
TCACTGACTAGTTATGATATGTAAAAAGTATATACATGAAGTTGTCAATTATATTTTATAATTTTGTGCCTTTATTTAAA
ATGTATCAGAAATGTGTTTTATGATCAAATATCTCAAGATTTTGTCAATTGTATAACAG
>M00285:128:000000000-BF978:1:1109:24551:13543_1:N:0:46
CCTTACGAATGAGTATTCGTAAAAAAAAAAACCTGCTCGAGAGAAGCTGGTGATACCAGAAACCACTGAATCCCAAGCAC
CTGATGATCTCCACGCCAGGATTCAGGCTGAAGTGTTGCAGCCACTGCCTGATGGCTCTGGAGACCCAGGTTTGATATCG
ACCTCTGCTGTGGTCCGTGTGTGTGTGTGTGTGTGTGTGTGTGTGCAGTTTGCATGTTCTCCCTGTGTCCCCGTGGGTTT
CCCTTGGCTGCT
>M00285:128:000000000-BF978:1:1109:25785:13546_1:N:0:46
ATTTCACTGTACCTCTTACCCCAGAAAAGGTAATCATTTATAAACCAACAGATTTCCTATTTTGCTGAAGCAGCTTTTTC
TTCGCTAAATGCATTCATTTCCAGATTATACATAAAACTCAATGAGTATCTATAAGAAAACAATTGTAGTGTATGTCTGT
CATGGGGCCGAGTCTTATGGTAACAGTTATTTCACTGTACCTCTAACCGCTGAAAATTTAATCGCTGATATAGCGACAGA
TTTCTTATTTTGCTGAAACGGCATATCCATTGATTTTCCACTTTCTACACAATTTGCAT
>M00285:128:000000000-BF978:1:1109:3259:13547_1:N:0:46
AGCCTTGAGGTGCACCAGCGTTGATTGTCAGTGAGCAGGAACGCTACTACTGATCTGCACAAGCTGTGGTCTCCTGATAA
GGAAGTCGAGGATCCAGTTGCAGAGAGGGAGTACAGAGGCCCAGGTTTTGAAGCTTGTTGACTAGTGCTGAGAGAATGAT
GGTATTGAACGCCCAGCTGTAATCGATAAACAGCAGCCTGACGTATGTTTTGCTGTCATCTAGGTGCCCCAAAGCCGAGT
GGAGAGCCAGTGAGATTGTGTCCACTGTAGAACTGT
>M00285:128:000000000-BF978:1:1109:27946:13549_1:N:0:46
GCTCAAGAGCTGCTGAAACTAGCAACTCTTGTTAACTCTAGATGACTATTCGTGTGCACTCCTTTCACACTCATCAAGAG
ATTATACTAAATACGGTTGCCCATATCCTAACTTTCACTAAGTCCTGTTCATTCATAAATTTTGACCTAAATATCTCCTA
GCAACACCTCAACATTAACTTTTTCACAACCATTTTCAAATGCTTTCTCAGTATTGTTTCCCTCTGCCTTTGCAACCTCT
GACTCTATTAGAAGTCTTTAATCCTCTACTTCTGCCCTCTTGATCATACCCAGACTTAAT
>M00285:128:000000000-BF978:1:1109:16189:13549_1:N:0:46
TACCAGTTTCCACTTTAAAGCCTTTTATTTAATATTTAATGGAAATCTACTACTTTGTTTTTCTTCAGTTAACACTTGTG
TACTCTTTCAGGATTCTCCGTTTAAAACGCTCACTGAGATTTTTCCAGTGATCAAGTTACAATTATATACAAATATAAAC
AATTTATATACCACACAAGACATTCAACAACTATAAAGGTGGATTAGGAAGACTGTG
>M00285:128:000000000-BF978:1:1109:28885:13550_1:N:0:46
AGCAATGTATAATACATCTAATGTAAAACAACCAGGCATTTTGGAATTATCCCTCAGTCACGTGGTTGTAAGATGCAGTA
TTTCTTTCTCATTGAGTATGAGACAACTCTATTTCAATCCTAATTGATAATTACATAATCTGAGGTTCAGCACTATTATA
TTAAAGTTCTCTATTTGGC
>M00285:128:000000000-BF978:1:1109:11426:13550_1:N:0:46
GGTTTTTACACAGAGAATAATCTAGAACCTACTGCCAGAGGAGGTGGTGAAATCAGATATAATCACTATGTTTAAAAGGA
AATGAGACACTAAAATAGGCAAGGCATAAAAGGAAATATGGGTAAATGGGATTAATGTAGATGTGCAAAAAGGCTGGCAT
GAATATGATGGGCTGAAGGGGCCATTTCTGTGACGTACAATTCGTTGTATTATGACTCATTGACTCTGAGTCTATCATTC
TGTAATGTACTTCAGTAGCCTAGATTTGTTCTCAGAGAACAGAGAATAGTTAATAATGAT
>M00285:128:000000000-BF978:1:1109:16887:13550_1:N:0:46
NNNNNNNNNNNNNNNNNNNNNNNNNNNNNNNNNNN
>M00285:128:000000000-BF978:1:1109:23706:13553_1:N:0:46
CAGGGGTAGCTTTTTTACTCAGAAAGTGGTGAGTGCATGGAATGGGCTGCCGGAGGCAGTGGTGGAGGCAGATACGATAG
GGTCTTTCAAGAGACTGTTAGATAGGTACATGGAGCTAGGTAAAATAGAGGGCTATGGGAATGCCCAGTAATTTCTAGTG
TAGGGACATCTTTGGCACAGCTTTATGGGCCGAAGGGCCTGAATTGTGCTGTAGTTTTTCTATGTTCTCTATGTTCTATG
TTCTAATATA
>M00285:128:000000000-BF978:1:1109:13834:13553_1:N:0:46
TGCACATTCTCCCTGTAACTGGGTTACCATTGGTTGCTCCAGTTTCCTCCCACATTGCAAAGATTGCTATAATAATTGGC
CACTGTAAACTGCCACAAGTTTACAGGTTAGCAGTAGAATCTGGGGGAGAGTTGATGAGAATGTGGTAAGAATAAAAAAT
GGGATTACT
>M00285:128:000000000-BF978:1:1109:3967:13555_1:N:0:46
GCATTCTAGTAATTCCTGTTATATATTTGGCAATCTAATTATCACAGAGCAGAAGAAGGATTGGTGGCGGTAGCCTTGCA
CTGTAGCTGCCCCCCCCCGTGAATAATTTGCATGGATCATAGTCCATATGCAGGGTCTCATCCAAAGC
>M00285:128:000000000-BF978:1:1109:4322:13555_1:N:0:46
CATCTGTGGAGGCAAAAGGTGGAGGTCAATATTTCAGTTCAGAACCTTGCCTCAGGAGTGAGAGGGAACAGGAATGATTG
CCTGTATGTGACAGTATGTAGGGGATCAGTTGGAGAGTGATGAGTGGAACTAGAAGGGGTAGGGATGGTGGGCAGATGGA
ACCAGGTGGGGGATTGGGGTGGGACAGAGGCTGGTAGGTGATAGGTAGAACCAGAGGGAGTGGCTGGATCAGGTGGGGAA
GAGGATTGGTGGGATGGACATCGGTGGACAGGTGGGTGTGTGGGAAGAGAGCACCGGGGG
>M00285:128:000000000-BF978:1:1109:12089:13555_1:N:0:46
CCAGCACTTTAAATGCCCGACACCAGCCCGTTCACTTTAATAACTATTTATTTATTTACCGGCCATTTTTAATTTAATCT
GCATAATAATTTAATTTTAACTTCCGTAGCTTTCAATGTCTAATGTTGTAATGTTTATTCTGCCAAGTGTGTATGTGTGT
CTCTGTTGGTTGTTATGTTATTTTATGGGACGAGCACCTGAGGAGGACAGTATCTCGCTCCTATGCATACTTTGTATG
>M00285:128:000000000-BF978:1:1109:12689:13555_1:N:0:46
TGCACATCACCGACGACCTGACCTGGTCCACTAACATTACGGCCCTCATGAAGAAAGCTCAGAAACGCCTCTACTTCCTG
CGGAGACTGAGGAAAGCGTACCCCCATCCCTCCGTCATGAAATCCTTCTACAGGGGGACCATTGAGAGCATCCTAACTCA
ATGTATCACTGTTTGGTTTGGAAGCTGCTCAGCTGCTGGGCAGAAGTCCCTCCAGAAGATAGTTAGGGCTGCGGAGTGGA
TCATAGGTGTCTCGCTTCCATCCCTCGCACACATATACAAAGACCGTTGTGTGAGG
>M00285:128:000000000-BF978:1:1109:6636:13555_1:N:0:46
AAAGATTAAAAATGGACCTGAGGGGCAACTTTTTCACACAGAGGGCAATGAGTAGAGGGAATGAGCTGCCAGAGGAATTG
GTTGAATCAGGTGGAAAGGTATCATTTTAGAAGCACTTGGATAGGTCCATGCAGGGGGGGGTTCTGGAGGGATATG
>M00285:128:000000000-BF978:1:1109:16553:13556_1:N:0:46
AAAGTAAATATTCTACAGTTCACTGTCTATATAACTGATATATATGCGTCTCCTGTAACTACAGCAGTTAGATAGACAGC
TGTCTGCAGTGAAGTGGAGAATATGTTCTCTAGAAATGCAATATTACTACAATTGTGGAATTGCTAGATGAATCGTGTGT
GAATCACCAGTGAAATATAGCACATTCATATTGCACCCATTAAATACTGCTGAGTCTGTTCCCATAAATGTTGCTGCCAA
ATTGGG
>M00285:128:000000000-BF978:1:1109:12373:13557_1:N:0:46
TTTTAGGCACTAAAGGTACTTACAATTATTTATAAAACAAAACATGTTTACAAGGCTAAGTTTCAAATCTATCAGCAGGG
AAATGAGTTAGTCAATGACAGAATTTTCCTTTCCTGGGTGTCTCAAAGCAACTGCAAACATGTTTCCCAAGTCCTAAACA
AATATCACATAAAGTAATAAAAATTGTACCACATAAATAAGGAAGTTTACACAAAAGGAGAAGTGATTATGAATGGTT
>M00285:128:000000000-BF978:1:1109:22857:13557_1:N:0:46
CTTTGTCACCTCAAAACACTCAATCAAGTTTGTAAGGGATGACCTGCCCTGCACAAAGCCATGCTGATTGTC
>M00285:128:000000000-BF978:1:1109:27041:13562_1:N:0:46
TTTGGTTTGAGCAATGGGTCTGATCTGCATCTCACAACCTTAACTTGTCTGTTTTATTTTCTCTCTAACTGACCTCATTA
ATCCATTAACTTGATAGCTCCGTAAACTTC
>M00285:128:000000000-BF978:1:1109:13042:13562_1:N:0:46
TGTGAAGCTACCACACTTGTGCTTTTCCATTGCCCTGACCCAGCTTCGGTTGTAGACTGCACCTGGATTGTAAAATCACT
GGAATGTGCTCCCTTTAAAAATAGCCATGGAAAAGAAAATGAATCCTGGTGCCAGGGGATGTAAAAAAAAGTTTAAATGC
AAAGTTAAAAACCTGCATCTCAAACAAAATTAAAACTGACATATTTTGCAAATTGTGGTAGTTTCTTAATCTGTTGCACA
GCACATTACCATTCCCCTGCATGGAATGGTTCTCCCTAAAAAAAAATTTTTTTAAACTTT
>M00285:128:000000000-BF978:1:1109:24682:13565_1:N:0:46
CAGTCAAATTATTCCAGCCAAAATGTTGACAGACAGAGTTATTAGTCAATAGCATGCAAAGTTAGATTTATGTTCATCAG
TTTAATTTTCAATGCTATAAAATGTCAGACCAAATTAGTGAATAATCCATTCACTGTCTGCGTGTTTAAAAACATCCACA
AATTAGACAACAGAAACTCAATTATGTTGAATCAAGTCTCATTCCTTTGGTTCCTGCTTTACCTCACGCAGTCCAGGCAT
CTGTAGACGTTTCTTATTCTTCACCTTTCAAAACCTCCAGGTTTATGAATAAACATTTG
>M00285:128:000000000-BF978:1:1109:4793:13565_1:N:0:46
GATCCTAACCTCAGGTGCTGTCTGTTTGTGCATTCTCCCTGTGACTGCATGGGGTTGTTTCCGGCTGTTCTGGTTTTATA
GAACATAGAGCAGCATTGTACAGGAACAGGCCCTTCGGCCCACGATGTCTGTGCCGAGCATGATGCTGAATTAAACTACA
GCAAAACACACAAAATGCTGGAGGAACTCAGCAGGTCAGGCAGTAGCTATGGAGGGAAATAAACAGTTGACGTTTCAGGT
CAAGTCCCTTCATCAGGACCCTTCAACCATTCACCTACACATTAGGGGCAATTTACC
>M00285:128:000000000-BF978:1:1109:26595:13567_1:N:0:46
CTTCTATCCCACTGTGATAAGACTGTTGAACGGTTCCTTTATACGATGAGATGGACTCTGACCTCACGATCTACCTTGCG
CCTTATTGCACTGCACTTTCTCTGTAGCTGTGACACTTTCCTCTGTACTTTTACTGTTTTTACCTGTACTACATCAATGC
ACTGTGTACTACCTTAACACACTGT
>M00285:128:000000000-BF978:1:1109:28623:13568_1:N:0:46
GGCTCCGGGATCTCGGGATCGAAGATGCCTCTGACCAATATCTGACAGTCCCTCTCCTTCTCTGAGTTGTCTGTTTCCAT
CAGTTCCCCGGAGAGGTAGGGTGGGTATTTCTGCAGCTGCTGCCTCATTGCCGCCCCCTTCGGCTCCCTGGTCATTATTG
GGAGGCCCCAAAGTTGCTACCGCCTCTAAGATCAGTTGCCAATCATCAGATGTCCTTCTCAAGGGCTCTAATCGGGGATA
CAGCCCTACAGGGGGTGCTATAGGAGCTCCAGGAGCTGTAGGAGCTGCTGAAT
>M00285:128:000000000-BF978:1:1109:21382:13569_1:N:0:46
ACTTTCCACCCAATATCTAAAAGCCATGCCCTCTTGTCTTGTGCATCTGCGCTCTGGGAAAGAGGCGCTGACTGTCAACT
CTATCTATTCCTCTTAATATCTTATACACTTGATAAAGTCCCCTCTCATCCTCCTCCTCTACAACGAGTAGAGCCCTAGC
ACCTTAAGCCTCTTCTCATATTCCATACCCTCTAATCCAAGCATCATCCTGGTAAATCGCCTCTGTACCCTCTCCAACGC
CTCCACATCCTTCCTATAATGTGGCAACCAGAACTGAACACAGTACTCTTAAGTGTGGTC
>M00285:128:000000000-BF978:1:1109:7466:13571_1:N:0:46
ATGAATATTACACAGGGGGATGGACTAGGATTTTACTAGGATGATTCCTGGGATGAAAAGTTTACGTATGATGAGCGACT
GACGTCACTTGGACTGTACTCGTTGGAGTACAGAAGAATGAGAGGGGACCTAATAGAAACGTATAAGATGTTGAAGGGAA
TGGACAAAGTGAATGTGGTCAAGCTGTTTCCCTTGGTGGGGGAATCCAGGACTAGAGGACACACACTTAGAATTAGAGGA
AGCATGTTCAAAACAGAGATAAGGAGGAATTTCTTTAGGCAGAGGGTGGTGAACCTGTGG
>M00285:128:000000000-BF978:1:1109:5323:13572_1:N:0:46
GGTGTGAATGATCCATCAACCATTCACACACTATCTAACTGTGAAAATGTCTAACCATGCATTTGATCTTTTTTAAAACA
GTCAGTGTCCAATATAACACTTGAACCTGATTGATAACTGAACTGGAGACATGTTCACTCAGCATAACTCTACACTTAGC
TATGAGAGACCACATCCAGCTATAATTCTCACTCTGATGATAGATTATCTCATTTTCTTGAAATTAAAGAAAACTATTCT
GGTATAAAATGTAATTCCTTTTGCAAGAATCCATGTATCAAATTCAAAATTATTATTTA
>M00285:128:000000000-BF978:1:1109:2765:13572_1:N:0:46
ACATGTGTTCTTACTGTTGTTGGCTGCATTATCCACACTGGGAAATCAGTAGCCTTACCCCCAAACTGACAGTGTCTGAA
AAGGTGAGAAGGATTATAATCCAGCTCTGATGTTTCCATTGGTGGGTTAAGGTTCCCTTCACAAGCCACAGAGCAGGGTT
CCCCTCCACTGGTGGAAGGTATCAGCTTGGAACTAATTTTCCCAGGACTCAGGGTAGAACCTGTTGCTCCCCAGCTGAAC
CTCT
>M00285:128:000000000-BF978:1:1109:7139:13573_1:N:0:46
CAGTTCTTCATTGCAGAGTCTTTGACCTGCTTCCTCTATTCTAATGAAGCCCAGTGTAAGCTTGAGTAGCATCTTCCAAC
GTGGCACTTTATAGCCCTTAGGAGTTAATATCATATTCAACTCTTCCGGATAGCAGCCTTTCCAGTCTAGGAACTGGCCT
GCCGTCTCCTCTGATCCCTTCAGCCTTCCCCCTTTTCTGCAACTTTTCCTCGGTCTCACCACATGCAATAGGAAGCTCAG
TGTAATGCGTGCAGACTGAAGTGCGCTGCAAGGTGGTCACCCAATCTGCACTTGGCTTCT
>M00285:128:000000000-BF978:1:1109:22959:13573_1:N:0:46
CTGTTCTTATTCCCATAAATGTGACTTGACCTGCTGAGTATTTCCGGCATTGTTTTTTTTATTTTCATTTGTTTTTATTT
TGAGATTTCCAGCATCTTCAACTTTCAATTCTTTGATTTTCACATTTTAGAGCTCTCCGTGCTTTCTATCTATTACTCTG
CATCCTTCATGTTACCTCACTAGAAATCAGGAAATAACAGAGGTGTATGTTACATACTCTATCTTGTCAGTTGTTTGCTG
ATAGAATATTAACATCTTATTGCTCCATTATGCAGCATCTTTTTGTATTCAAAGTCTGG
>M00285:128:000000000-BF978:1:1109:26719:13575_1:N:0:46
ACATTAATTGATACGTCATATTACAGTTGTACAAAACACTGGTTGGGCTGCACTTATGTGTAGTTCTGGTCACCGTACTC
AAGGATGGATGTGATTAAGTTAGAGGGGCTGCAGAAATGATTCACAAGAATGTCGCCTGGACTGGAGGGCTTGAGTTATA
AGGAGATAGACTGTGACTGTTTTCTCTGGAGCAAAGGAGGATGAGGAGTGATCTGTTAGAGGTTTATAAACTTATGAGGT
GCAAAGATAGGGTAGGTAGTCACAGCTCTTTTTAA
>M00285:128:000000000-BF978:1:1109:21916:13576_1:N:0:46
GTGAAATTTGTTTGGACAGATTCTTGTCAAGAAGCATTTGAGAAGCTAAAAGCCATTTTGTGTTACTATCCTGTGCTCAA
GTCACCTGACTTTGAAAAGCCATTTTCATTAGCAGTAGATGCCAGTGATGAAGCTGCAGGAGCTGTGTTGTTGCAGAAGA
GTGACCTTGATGAGATTGGCCACCCTGTAGCTTACTTTTCAAAGAAGTTTAATGAGCATCAGAAAAATTACTCTACGATA
GAGAAAGAATTGCTTTCA
>M00285:128:000000000-BF978:1:1109:25236:13577_1:N:0:46
TTGTAGACTTCATATCCTATCCACTGTTTATAAAATCACCTATTTTGACCTCTCCATTATTGATCATCCCTAATCTTACT
TACTTCAACCCTGTCACCATTAAAATGCTTGTCCACATTGCTCCTGTAAATTCTCCAACCAAATGGCTGCTCTTTTACCA
AAATCCACGAAATAAATCTTAATTCATCAGTATTTATTCTTGCTGCTCTCCATCCAACTGATCTTGCCTAACTCTACTAA
ATCTTGGCAGCTAACACACTAAATTCTGTT
>M00285:128:000000000-BF978:1:1109:12174:13578_1:N:0:46
AATTGACAGTGGAACAGCAATGGCAGGTATTCCTGGGAATAATGCATAAGGTGCAAGATCAGTTCATTCCCCAGAGAAGG
AAAGACTCAGAGGGGAAAGGGGCCACCGTGGCTGACAAAGTCAGAGATGGCATAGTGTTAAAAAGGGAGGATGGGAGTGG
GAAGATAGAGATTGGGTAATTTTTAAGTAGCAGCAGAATAGAACTAAAAAGGTAATTCGGGGAGAAAA
>M00285:128:000000000-BF978:1:1109:17715:13578_1:N:0:46
ATGGTGCTGAGTCGTTTGGTAACAGTTTATAATTTTTTTTTATAAATTTTATAAATTTTATTTACAGCGTGGAAACAGGC
CCTTTCGGCCCTCCAAGTCCACGCCGCCCAATTTATTTAACCCCCGCCAGATTAACCTACCCGTACGTCTTTCTAATGTG
GGAG
>M00285:128:000000000-BF978:1:1109:28982:13579_1:N:0:46
TCTGGTTAACCATTTGCCGGTCTGGACTTAGAGCCGAGGCAGCCGGTTCGACTGACGGGCCGGTGCCTGTCTGGTTAACC
ATTTGCCGGTCTGGACTTAGAGCGGAGCCAACCGGCTCCACTGACG
>M00285:128:000000000-BF978:1:1109:28324:13579_1:N:0:46
CTAATATTACACAGGTACCATTAAACTTGAATCTGTAATAAGTGTTACGTAGTAGGTACTGCAATTGATGTCAAAGCTCA
TTGTCATGGAATGTTCAACTGTATATAAAAAAAATCAATTCATCATTAAACTCCCACAAAAAAAAAACACAAAATGTATT
TATTTCATGCCGCACTTTTGGAGATCATTATAAATTGCAAAATTACCATAGAACAGTAGAACAGTACATCACAATATAGG
TCCTTCGATCCACCATGTTGTTCCGCCCTTCAAGCCACCCCTCCCATTATCTAACCCCTT
>M00285:128:000000000-BF978:1:1109:22525:13579_1:N:0:46
GAAGTAGGAACGCACAAATGCATGCTGGACAACTGAGTGAGGTATCAGACAATCACTTTTGAAATATATCCATCTAAGGA
TTCTTCCCAAATTCTTCAATATATGATAGAGAGAATTGGTGAATG
>M00285:128:000000000-BF978:1:1109:8750:13580_1:N:0:46
ATTTAAGATAGTTTTTTGAAAACTAAAATATATATGAACATTATACATTACAACTTTATCAATAATCAAGCAATTAAGAT
AGAAAAATGTTTAGATTAGGTGCCAAAGTAAAGTCTGGATAGTTGATTGACTGAGGAATTGAATCCTAACTTTCTTATAC
TCTTACACCAGCATTGACTGAATGTTCTCATTTCTAGGTCA
>M00285:128:000000000-BF978:1:1109:26808:13580_1:N:0:46
AAAGTAATCATTGATAACACCTTTCAAGCATTTCCTCTATCCTCTTTGTAATTCCTTTGCATGACAGAATTCAGAGTAAA
GTGTAAGCAATGTGGTTAAATGTTAGAGAAAGTTGAATAAATACGAGTTTTCATTCTGGGAATATTAACCTGGGAGGGGT
ATTTGAGGGGTACATATTGGTCAGGGCATTGTTCTTCAATGTGGTGCCATAAGATCTTTCATATAAATGTTGTTTTGGTT
TAACACCTGAACTGAA
>M00285:128:000000000-BF978:1:1109:29623:13584_1:N:0:46
AAAGAAAGTGGCATGACAAGTTGTATTATCCTGGAGCTCAGATGGCATGAAAGTGCTTTATTATATACCAGGCACATTTT
GCACTTCAGGGGTATGCTGGAGCTGTCAAGGGCAAGTATCAGGGGCACAATGCTAGGACTGGCGATCTTGCATTTGTCCT
CTGTCTGCTTTCAAAGACCAGTGAGAATTCTAGATTGTTGATCTCCACAGATCTTGCACTGACGTTAAATAAGGTTGACA
GACAAGCTGGCAAAGTTGCAAACTGCTTACGCACAACC
>M00285:128:000000000-BF978:1:1109:1838:13584_1:N:0:46
CATCTGCCATTTCTCCACCCATATCTACAACTGATCTATATCCCACCGTGTCCTTTGTCGGTCTTCTACACCATCCACAC
TGCTACCAACCTGCAAAGTTCCTAACACACCCGTCCAGGTTTCCATCCTGCCCATTTGTATACATCATAAACAGCAGAGG
TCCCAGTACGGATCCCTGCGGCACATCAGAGTAAGACCCATCAACCACTACCCTCTGTCTTCTCTGGGCGGGCCAGTTCT
GAATCCAAACGGCC
>M00285:128:000000000-BF978:1:1109:15163:13585_1:N:0:46
TGCTACCTTTTTAGGGATCTGTGCAGACACTCTCAAGATCCTTCTATTCCACCATACCATTCAATATCTTCTCATTTAAA
GTATATACTCATGTTTTGTTTCACCTCTACAAAGACCTTACCTTGCACTTCTCTCAGCTATGTTTCATTTGCCATTTATC
TGCCCACTGACAAAGATATCTATATTTTCCTACACTCTGATTCTTTTATCCTCTGTGCCAAGCACATGGACAATTTTTGA
TTCGTCTGTAAAC
>M00285:128:000000000-BF978:1:1109:20552:13587_1:N:0:46
TCCCTTATATGATGAGATGGTCTCTTGACCTCACAATCTATCTTATTATGACCTTGCAGCTTATTATCTACCTGCACTGC
ACATCCCTGTAGCTGTGACACTTTACACTGTATTCTGTTATTGTTTTTACCATGTACTACCTCAATGCACTATGTAATGA
ATTGATCTGTACAAATGGTACGCAAGACAAGTTTTTC
>M00285:128:000000000-BF978:1:1109:9735:13587_1:N:0:46
GAAGATGGATTCATACACCCAAACAAAACACTACGTAACCTCATACAGTATTCATACCAAAAAACCTGCTGCTGAAATAG
GGAATACTATACCCAAGTCTGAGATCAAGGAACATTGCATGAATAGACAAAAGAATTATCCACAAATGACAGCTATTTAG
TCAGCTAGAGGCTATGTATAAAATATACACAAATGTACTTAGAGGGAAAAAAAAAAATCACAAGATCACAAGACAAGGG
>M00285:128:000000000-BF978:1:1109:12904:13591_1:N:0:46
CCATCATGAGAACTAAAGACAGCGCTGAAGCATTCACAACTACGCTGAGCCAGAATTGTTACCCATCTGCTTTCTTCTGA
GATCCTCACCATTTCTGAAGCTGGTCTTCACCCAGATTGATTCACTCCATATACATGGCTGATAGCACTAAGTACAGCAA
ACTCTATTGGACCAGACAACATTCCAGCTGTGGTAGTGAAGTGTGTGTACTTCTGACCTCTTCTATTCCAACATCTAATC
CCCTGTAATGTAAAATTTTTAAAAAGAGCAGAATTCAGCCATTTGGGCCCTCTCCACTA
>M00285:128:000000000-BF978:1:1109:4251:13591_1:N:0:46
GAATAGGAATAAGCACTTGTTTTATGAATGGCAGAACATGACTCATGCGGTACCACAGAGATCAATACTAGGAACCCAGC
TATTCATGATAGATGCTAATGATTTAGAAGAGGGAACTAAATGCAACATAACCACGTTTGCAAAAACATAGAGCTGGGGT
GAGTGTTTAAGATCTGGTGTGATTTGGACAGGTTGAGTGAGTGGATAAGTACAGGGCAGGTGCAGTACAATCTGGATAAG
TTGGAGGTG
>M00285:128:000000000-BF978:1:1109:15520:13593_1:N:0:46
AACTAGAACAGCTTAAGTGAGCATTACCATATTAGCATACAATTCAACAGTTCCATCTCAGCTGAAGGTAATATTTTATC
AACTTTATCACATTTTATGTGATTTTTAATATTAGCATGTTTGAACAGCTAGTAAGAATGAATGGTGGTTGTGTTCTTGA
GTTCAAATAACAAAAAAAAATCTGTAACTCTTTTGTGAAGACAAGTCTTGAAAAATTA
>M00285:128:000000000-BF978:1:1109:29035:13594_1:N:0:46
TCAAATTGCTGTGATCTCAAGATCAAGGCCTTTCATTGTTTTCCACCACACCTTCCTTCTGCATCCCCCCTTGAGCAGAC
ATTGGTATGACTTGTTCTGATATTGAGGACACAATTTGGTAAATGGTACAGGAGTACTTATTTGGGAATCTGCAGCTTGT
TTTGACAGATTTAAAGTTGCCAATCCA
>M00285:128:000000000-BF978:1:1109:17745:13595_1:N:0:46
TAGGACCAGACTGTGAGAGGTTAACAGACAAACCATTCAGCAGCATTTCTCCAAGTTGACTTTATTTGCACATCCTTCAC
GTATATAACGGGCTAGTCTTTCTCAGGAAACAAAGCA
>M00285:128:000000000-BF978:1:1109:24661:13595_1:N:0:46
TATAACACGATAATGAATGCTTTTAACACTGATTCTATGAGTGTTCTTGTTTCTGGGAACGCATTCTGAGTGTTAAGTGC
TACTGTTTTATGATCATTGCTAATTCTCTATCTCAGCACCATTTTCCTGTTCTGTCATAGAACATAGAACAATACAGCAC
AGAACAGGCCCTTCGGCCCATCAAGCTGTGCCATCCTACAAACATCTCCCAAACTAACT
>M00285:128:000000000-BF978:1:1109:28927:13596_1:N:0:46
GCCATCTCCCTAGCCCTACAGTCATCTCTGGTGCATCTGGATAGTAAAGACACATACATTATACTATTCTTTATAAGCTA
CAGTTCAGCCTTCAATACTATAATTCAAAGCAAACTCATCACCAAACTGTGAGACCTGCGTTTCAACAATCCCCTTTGCA
ACTGGATCCTTGACTTCCTGACCAACACACTGTGATCAGTAAGGATAGGCAGCAAGTACTCTGATATGATTATTGTCAAC
ACTTGTGCCCCATAAGGATGCATCT
>M00285:128:000000000-BF978:1:1109:3170:13596_1:N:0:46
ATGTCCTATGTACTTCTGTATTTACATAGCCTTTGACATAGTAAAATATCTCAAGATGCTTCACTAGAAGCCATTATCGG
GCAACATTTGTCACAAGGTATTAGGGCAGATGACCAACGTCTTGGCCAAAAGTTAAGGTTTAAGGAGCAATTTAAAAGAA
GA
>M00285:128:000000000-BF978:1:1109:16690:13600_1:N:0:46
GGATAGGAAAGCTTTAGAGGGATATTGGCCAGTCACGGGCAAATGGGATTAGTTTAGATGGGCATCTTGGTCAGCATGGA
GGAGTTGGGCCGAAGGGCCTGTTTCCCTGCTGATTTACTCCATGACTCTAATTAACAAGCTCTTCTTTCCTCGCTGGTAT
TTTATCTGCGAAGGTTTGCATCTTCTCAAATGCACACAAGCACTCGTCCCCGGCCTCTTGCTGAGATATTTATAAACACA
GCCGTTATCCTACTGCAATTCATTTCTA
>M00285:128:000000000-BF978:1:1109:13943:13600_1:N:0:46
TGTCTTCTATTATGTAATTAATGTCTTTTTTTGATATCCAGGGATCGACTGAACAAGATTGTAGTGGATACAGAGGCAGG
CCCCTTTAAGAATTACACTGTGGTATTCCTAGGCTCTGAAACTGGGATTATTCTCAAATTCCTCATTCGACCAACTACAA
G
>M00285:128:000000000-BF978:1:1109:5580:13600_1:N:0:46
GAAGGTAAAAATACAAATTATTAATTAACTATTTATAACATACCAGCAGCATTATTCAAGTTACTGTCATTCCTAACTCT
TACACCAAACAATCTGTGACTGACATTTCTATTCCTGGTCCAAGACCATATAAACAGTATACCTGAATAGATTGCAAATT
TGTTAGTAGCAAACTTTGTCCTCTGTGTTCTGCAAACTTTGAATCTCGTTCTTGGGTCAGGCGTATT
>M00285:128:000000000-BF978:1:1109:16665:13601_1:N:0:46
GTGTTCATCCACTACCAGTTACATCGCCTGTCCGGGCTCGTTCCCCAAACCCAGGCCCAGTGTGTTCTCTCCTGTAGTCG
GACGCTCCACCTGCTGATGAAATTACCCCACTCCACACCGCCAGCACCATCACCCACCCCAGAATAAGCTC
>M00285:128:000000000-BF978:1:1109:10096:13602_1:N:0:46
AGAGGTGACATTTGGCCAGCTTCACTTTCTTAACAAACATTAATGCTCTATACTAAATGTTGCAGTTATTAGGCTCTTGT
TTTTTCCATAAAGAATATTTTGGCTTCAGCAGTATCAGTTAATGGAAGACATTGTGTTTATGCCATCTTGTTTTGCCATT
TGTTAATAGTCAGTTGGTAGTAAACCTCCAAGTAAACAAGTGAGTTTAAATTCCACTCCAGGAACTGAACACTAACCTCA
CCAGCTACAGTGAGCTGACTGTATATATAGGGCCTTGGTATTGCAATGTGGCC
>M00285:128:000000000-BF978:1:1109:26315:13602_1:N:0:46
GATCTACACTCTTTCCCTACACGACGCCCTTCCGACCGCGACTTCCCGTTTGCCCTCCACTACTTCCTTACAACCTATCA
ATCCTATCTCCCCTCCTCGCCTTCCATATTCTTATCATTTACTTTCACCACACGTTGCAAATACAGACAGACACGACACT
ACAACTACTCCGGATAATCTACTTACTGGAACCACATTTAGTAACTAAGACATAATCATCTCAGAATATGTAACAAACCG
CAACATATGTTCAGGCGCAACGATTCAACTGGATGCAGATTGCACGGCGATCGCAACGGC
>M00285:128:000000000-BF978:1:1109:23578:13602_1:N:0:46
NNNNNNNNNNNNNNNNNNNNNNNNNNNNNNNNNNN
>M00285:128:000000000-BF978:1:1109:14095:13603_1:N:0:46
GCCTAGTCAGTGCCACCTGAACCAACTCATAAAATCACAGAGCAATACAGCATAGACACAGGCCCTTCAGCCCAACGAGT
CAACCTGCTAGTCCTAATTTCCTGTGTTTGGCCCTCTGAGCCCGGCCCCTCCATGTACCTACCCAAGTGCTTCTTAAATG
ATACTATTGTAC
>M00285:128:000000000-BF978:1:1109:15648:13605_1:N:0:46
CAGTCACCTCTAACATAAACTTAAGCAGTTGAAATGCACATCAGTCACCAAAAGATTATTTTATCAGAATTATATCTTAT
TTAGGTATTTCAGTTTTGTGTAGTCAATTGTGTTCGAGGGAAGTCTGTGGGAATTGATGGCCTTTTACTTCTCTCCATCA
ATGCCTTGAGATTTGACTGCATTTGATTTTTTTTAGTGAAACAGAGGTCTGTT
>M00285:128:000000000-BF978:1:1109:13750:13608_1:N:0:46
NNNNNNNNNNNNNNNNNNNNNNNNNNNNNNNNNNN
>M00285:128:000000000-BF978:1:1109:14156:13609_1:N:0:46
AGTATCATTGGCATTTTCTCTCTACATTTGCTTAATGTGTGAGCAGCATTTGATGGCTCTGGAGGGATCTCATTGAAACC
TACCGAATACTAAAAGCCTGGATAGAGTGGACGTGGAGAAGATGCTTCCATTAGTAGGAGGGTCCAGGAGCTGAGGACAC
AGCCTCAGAATAAAGCAACACCCCCTTTGGAACTGTGATGAAGAGGAATATCTTCA
>M00285:128:000000000-BF978:1:1109:7979:13612_1:N:0:46
TCATGGCTGATCTGGCCGTGGACTCAAATCCACCTACCTGCCTTTTCCCCATAACCCTTAATTCCCCTGCTGTGCAAAAG
TCTATCTAATTGTGTCTTAAACATACTTAATGAGGTAGCCTCTACTGCTTCTCTGGGCAGAGAACTCCACAGATTCACTA
CTCTCTGGGAAAAGGAGTTTCTCCTTTTCCATCCTAAATCTACTCTCCCAAATCTTGAGGATATGTCCCCTAGTTCTAGT
CTCACCTACCAGTGGAAATAACCTTTCTGCCTCTATCTTATCTATCCCTTTCATAATTTT
>M00285:128:000000000-BF978:1:1109:18331:13614_1:N:0:46
GGCTTTAAACTTAAGTGTCCAAAGACCATGCACAAAATTGAAATATAACATTACATTCCTAAAGGAGGTAAATAGACTAG
AATTACTGGCCATAGTGAAAAGATACAGTACAGCACTTTGCCTGTTACTGGGGGAGAGAAGATAGGATTTAATCGTCGTA
TGAAAAGTAGGAGGAAGATTACATTTCAGTGCAACCAAGAGTTCATTTAGTTACATAAAAAAGTACCTCTAATAGCATTG
AATGCAAAGACTAGTCTGCTGAATACAAACAATGTATTGAGAA
>M00285:128:000000000-BF978:1:1109:3242:13614_1:N:0:46
CTTTTTCTACCAAGTGGACATCTCACTAACTAAATTCAGATTCTTATTTCTATGGAGGTTCTAAAAGAAATGTTAAAATA
ATCAAACAGGGATGTTTAGCTAACAGTTTAAGATATTTCAGTAAAATGTTGTTAAACAAAAGTAGAATAGAAATGTCGGA
TTTGTCCAGTTTATTTTAAGTAAATGATATGTTGTAGATGAAGAACCAATACAGTGCATTAAACTTACAG
>M00285:128:000000000-BF978:1:1109:20185:13616_1:N:0:46
CTTGGGCCCCCTGAGCGTCGTCGGAGAAAGGAGGTCTTCTATACGCCACAGTTCCCGCGACCGCCAGGCGGCCGGGGATT
CTGCGCTGGGCTCTTCCCTGTTCACTCGCCGTTACTGAGGGAATCCTGGTTAGTTTCTTTTCCTCCGCTTAGTAATATGC
TTAAATTCAGCGGGTTGTCACGTCTGATCTGAGG
>M00285:128:000000000-BF978:1:1109:24690:13616_1:N:0:46
ATCATCGACATCCAAGCAGCATTTGAACCAGGAGTGGTTTGTGAGAGAGCCCTAGCAAAACTGGTCAATGAGCATCAGCA
GAAACAGCTTTACTGACTGTCATACCTCACCTCAGATGGTTTATTGTCAGTGGTATCCCAGTCTCAGCACCATCTTCCAA
TCCTTCTCCAGAGCAGGTAGGAATAG
>M00285:128:000000000-BF978:1:1109:11213:13617_1:N:0:46
CCCATTCTAAACCCCCAAATTAACCTACCCGTATGTCTTTTCAGAATGTGGGAGGAAACCAGAGCACCCGGAGGAAACCC
ACGCAGACACGGGAGAACGTACAAACTCCTCACAGTCAGCGATGGAAATCGAACCCCGATCGCTGGTGTTGCAACAGCGT
CATGCTAACCGCTATGCTATCATGCCGCCCCTAACATTTCCCTTTAACATTTATAATATCTTTGGATTCTCTTTATCCCT
TTTGTACCTAGAGTTAATTCATGCCTAGGGGCTCTCGACTCCTCGAATATGTTCAATAAC
>M00285:128:000000000-BF978:1:1109:12512:13617_1:N:0:46
ATTTGATTACAAATTTAATTCGTTCGGCCGGCACAACATTGTGAGCCGAAAGGCCTGTTGCTGCGCTATACTGTTCGATG
TAGACAAGTTCGGTGAATCGGTAAATACATGGCAGATGTCGTATTACGCGGGTAAATGGGCAGCTTTTGATTTGGCAGTG
AGACAGACAGCATGACGATAA
>M00285:128:000000000-BF978:1:1109:21858:13618_1:N:0:46
CAAAACAAATGTTAAAGTAGTCATAATTCAAAACTAAAATAGCAGTCTCATTTTAATGGTCATAATGGTGAGTAAAAATG
TACTTTAAATATGATCTCCTTTAAAGCTTTGGGTTACATTAGACACATAGTTTGATTCTGACAAAGTGATTTTTATCCTC
CATAAAATTGGTAAATATCTGATATTGTATCTTCTATGGAGAGCTTAGTTCAGATATCGGATGCAAAAACA
>M00285:128:000000000-BF978:1:1109:3379:13618_1:N:0:46
TAAATGAAATGTACAAAAATGCAGTCTGGAGCCAAAACATTCAACAGCACCTTGACCCTGTGGCACCACTGTGCCTAAGC
TGAGAATGCTTAACATTTATACAGTGGCCACAATAAAATTGTAGACTAAGCATATCAGAAAAGCTGGACCATTATGTAAA
CAGATTTATATTTGCTGG
>M00285:128:000000000-BF978:1:1109:20334:13619_1:N:0:46
CCCACGCAGACATGGGACAACGTACAAACTCCTTACAGTCAGCAACAGGAATCGAACCCCAATCGCTGGCACTGTAACAG
CATCGCGCTAACCGCTACGCTAT
>M00285:128:000000000-BF978:1:1109:5032:13621_1:N:0:46
NNNNNNNNNNNNNNNNNNNNNNNNNNNNNNNNNNN
>M00285:128:000000000-BF978:1:1109:8431:13621_1:N:0:46
AGGATTTTTTTTTTCATGTTTCAATGAAGTCTCTGCTCCTTCTTCTAATGAACTTAGGTCTAGGCTTACTCAACATCTCT
CCTTATGTGCCAGACCTGCAGTTCCAGGCTCCAGTCTGCTGAAACTTTGTGGTTGTCCTTCTGAAGAAAATATATCCTTT
TTTTGGGGGGGGAACAATATCCAAATTGATCACCTTATCTATTTTCAGTGAGATAGCTTTACTTTTGTGCTTCAATCCTC
TAAGGCCAACATATTAATTACCTTCAATATGGTCTGC
>M00285:128:000000000-BF978:1:1109:4899:13622_1:N:0:46
ATATTTTAATAATTTTAATATTGGATGCCATTTCCTCACTCTGCCTCTGTTAAAACAGGAAGTGAGCAATTTTGGTTCCT
GATTTAGCTTTTCGAACATCCCAACCAGACAGGGAGGGAGAGTGGTGGTGGACAGGGGGTTAAGCCCTTTCTATATACCT
CTTTAGACTACCTGTC
>M00285:128:000000000-BF978:1:1109:26963:13623_1:N:0:46
GGCTTACTGAGGATTGTCAACACACAACCTGTCTTCAACTGCAACTCAGCTGGGCAGGCTGCACTGCCTCGTCCTGTTCA
TGTACAAGGCTCGTCGATGACAGTCAAGAGTGGGAAAACCGGGTGATTTTCCTAATCCCAGAGACACACAGAATAAAAGC
ATCACCAACTGAGGTGTTCAGAGTGCCCTGGCTT
>M00285:128:000000000-BF978:1:1109:4095:13626_1:N:0:46
GGAAACCATCTCAGCCTATCATTAACTAAACTCCTGATATGATAGTACTGTTGTCCTTGTTCCCTTAACTATTTTGAATG
TTTTCACTCCTCTCCTGTATTGTGGCAACTAGAATTGTATATAGTTATGGACAGTTTTGCACAACTCGAGGACAATGTCC
CTGCCTCATTCTATACATCAGCCAATAAAGGGAAGTGCCTCAACTGCCTTTATAACCACAAGTGAGTTGCACT
>M00285:128:000000000-BF978:1:1109:25322:13626_1:N:0:46
GGAACCTCCAAATGCGGCAGTGAGAGGTTCATTGTACCTGAAGTAAACGCACACTAGCTTCTACATTGCCAAAATAGGCT
ACCTATACCTTAGATAATGTGTGTTGGTGACAAAGATTGGGTTGACTTTTGGAGATAGCCTTAAGAATTAGCTATTTTAG
TGAGTTTGAAGGTTTGAAGATAATTATTCCACTTTTAAATTGATTATATGATGCTATAAAGATAGAAGTAAGGATCATGA
CTCCATTGTGTTGAGCATAA
>M00285:128:000000000-BF978:1:1109:24701:13629_1:N:0:46
GATGAAAATGTATAAAACACCAGTTCAGCCAGAACTCTTGTGATGTGACCAGTTGTGGGTGCCACACATTGTGGCAGTTG
AGAACAGATATTCCAAAATAATTTCTGAGATGGTGGACTTTAACTTTATGGATAAACTTGAGAAGCCTGTGTTATTC
>M00285:128:000000000-BF978:1:1109:2225:13631_1:N:0:46
TAAATACCTGCAATCAATACAGAACACGTACTTGTGGTTTTATGATTATCATAGAATCATAGAACAGTACAGCACAACAC
AGGCCCTTTGGCCCACAATGTTGTGCCGACCTTTAAACCTCACCTAAGACTATTTAACTTCTACCTCCCCCATATCCCTC
TATTTTAAATTC
>M00285:128:000000000-BF978:1:1109:4185:13631_1:N:0:46
CCTCTCATCATCTTATATACCTCTATCAGGTTTCCCCTCATCCTCCTTCTCTCCAAGGAGAAAAGGCCGAGTTCCTGCAA
CCTGCTCTCATAAGGCATGCTCCACATTCCAGGCAGCATCCTCGTAAACCTCCTCTGCACCCTCTCAATGGCTTCCACAT
CTTTTCTGTAGTGAGGCGACCAGAACTGGGCATAATACTCCAAGTGGGGTCTGACCAGGGACCTATATTACTGAAGCAAT
ACCTCCCGGCTCCTAAATTCAATCCCATGACTGATGAAGGACAACACACCATATGCCTTC
>M00285:128:000000000-BF978:1:1109:16148:13633_1:N:0:46
CCACTGAGCGAGTAATGGGAAAACAGTGGGAGAGGAGGTTAACGTGGGGAGTGCAAGGTTGAGCACTTCAGAAAGAGGAA
GCTCCGAGCAGATGTTTGCCTAAATAGAGAGAAACTGGAAGTGGTTCAGTACGGAGGAATCTGGGTGTTCTTGTGCATGA
ATCAAAAACTTGGCTTGTTTTTTTTGGAGTGTTGGGGGCTGAGGGGAGACCTGACAGAGGT
>M00285:128:000000000-BF978:1:1109:26457:13634_1:N:0:46
CTTCTCTATCATTCCTTTGGCCACTCTGTCCAATGAAACTTCCATTCAGATTGTGGTTGTACTTTCACAAAATGGCTTGA
GATCTTCACTATATTAAGGGTGCAATGTAAGTGCAAATTGCCCCATGATGGATTGAGATTAAATATTTTAAAAAGCCTCA
GAGCCTGTTTCAGAGACACCAGTTCTGCAGTAACAAAAGAACTTAAATAATTAAAGGCATATTTCTTTCACCCCAAATCA
CATCCATTTTTGGATTATTTGCAGTGCTGGCTAGGTTATAATTTCTCTCAATCAC
>M00285:128:000000000-BF978:1:1109:18439:13635_1:N:0:46
TCCAGGTTGTTTATAAAAATGACAAACAGCAAGGGTCCCAGTACAGATCCCTGAGGTACACCGGAGGTCACTGACCTCCA
CTCAGAGTACGACCCTTCAACAACCACTCTTTGCCTTCTGCGGGTCAGCCAATTCTGAATTCACA
>M00285:128:000000000-BF978:1:1109:6787:13635_1:N:0:46
GTGTCCAAAGGCAACCTCCTGTTCACCACCTCCTGTCCTCCCTCTGCTGATGAGTTGGCCCATCTGTGTTGAACAGGAGG
TTGCCTTTGGACACAGAACCACAGTCTGAGGAACTTAAAGGCTCATGGGGCTGGACTAATTCTGCCATACCTGGTTTTGG
TGGTGTAGAGAGGGAGACATCAGTGGC
>M00285:128:000000000-BF978:1:1109:26481:13635_1:N:0:46
CCCTCTAAACCTTTCCTGTCCATGTACCTGTCCAAGTACTTTATAAAATGTTGTTAGTGTACCTGCTTCAACCACTTCCT
CTGGCAGATCATTTCATATACTGACCACCCTCCGGGAGAAAAAGATGCCCCTCAGGTTCCTACTAAATCTTTCCCCTATC
ACCTTTTTCTTGATTCCCCAACCCTTGGTAAAAGAC
>M00285:128:000000000-BF978:1:1109:25237:13635_1:N:0:46
ATCAGCCCCTTAACCTAAATCAGCCCCTTAGCCTAAATCAGCCCCTTAACCTAAATCAGCCCCTTAACCTAAATCAGCCC
CTTAACCTAAATCAGCCCCCAAGCCCAGATGCTGAGGGAGTCTGGAATATGGCACAGATCGCAAT
>M00285:128:000000000-BF978:1:1109:22389:13636_1:N:0:46
CTATGCCATCTCTATGCATGGTTAGAAGTTAAATCCTCACCCATGCTGACATATTTGCAGTGACATTCCACAGAACTTTG
ACTTTTCAAGAAGCATCTCTGGAAGATGAAAACAAAGATC
>M00285:128:000000000-BF978:1:1109:5639:13636_1:N:0:46
GGAAATTACAAGGGGGTGGGGGTGAGACACACACACACACACACGAAATAAACAAGTTACAACTTAACAAGGGATAAACA
CTTCAATGCCTGAACACCTTGACCTAGACAAGCATTTGGCTATAACACTCCCCAGAATCTGACTAAGATGCTCCCAAACC
TCATGGTGCTGCACACTCTTACCAATGGTCTCTGTAGAGTTGTTTCACTATTCCTTGGGCAGTCAAAAGAGGGAAACCTA
GGCATGTGCAGCACTGTTTATAGTGCTGGAGGGCTGGGTGGAGCCAGGCCAGGTACTTT
>M00285:128:000000000-BF978:1:1109:3955:13638_1:N:0:46
CTTCTCTTACATTAACCCAGAGAAGATATTAATGTCAACAACATTTTTTTTCTTCAGCTTTGATCTTTAATTCTTTAGGG
TGTTCAAACCCCTTTTGATCTCACTGAACTTACATCATTATTAAGGTATGGAATTACTGGTCAGCTCAGTCATTAGA
>M00285:128:000000000-BF978:1:1109:13360:13638_1:N:0:46
TATTAAAAAGTTTGGTGATATATCAGATTACCTTTTCAGTGGTAAGCGGCACAGTAAATAACTGTTACCAAACGACTCAG
CAGCATGAAATACATACACTACAACTGTTTACCTGTTGATACTCCATGAGTTTTGTGAAGAAACATGCAAATCAATTGTT
CTAGCTTAAAAAACGTTGTTTTAGCCTAGTAAGAAACCTGGTGATATATCAAGATTACCTTTTGAGGGGTAAGAGGTA
>M00285:128:000000000-BF978:1:1109:21229:13638_1:N:0:46
ATGGGCAAATGGGACTAGCTTAAGTGGGTATCCTGGCTGGCATGGACCAGTTAGGCCAAAGGGCCTGTTTCCTTGCTGTA
TAACTCTTGACTCTAAGCTATTGATGCCCCTACACCTGGTGCTTCATGAGCTAATATTATGAAGTCTTCCCTAAAGTCAA
CAATCCAACAAAATGCAAGGCAACACAAGTCAAGGAGAACAAGGAGAGATGGGAAAATAGGACTGAAACCAAGACTGGAT
CAACCATGATCTCACTGAGTGACAGAGCAGGAT
>M00285:128:000000000-BF978:1:1109:10059:13638_1:N:0:46
ACCAAAAGGTTGTAGATACTTGGAAACACCACCACCTGCAGGTTCCTTCCAAGTCACACAGAACCTGACTTGGATATACA
GTATACGGCCATTCTTTCATTTAAATCCTGCAATTCTCCCCAACAGCACTGTGGGACCACCTTCACCAGAAGGACCACAT
GGTTCAACAAACAAGGCTGCTCACCATCACCTTCTCAAGGATAATTAGGGATGGCCAATAAATGTTTGCCTTACCAGAAA
CACTCATATCCTCTAATGAATATGAAGAAGTGTGTATCTCTCTATACTCTACACATGTT
>M00285:128:000000000-BF978:1:1109:23683:13639_1:N:0:46
GGTGACCTGATAGAGTTATACAAGATCATGAGGAGAGAGGGTGAAAGCACATAGTCTTTCCCCCAGTGAGAGGGTGCTAA
AAACTAGAGGGCATAGGTTTAAGATCAGAGGCGAGAGATTTAAAAGGGACATCAGGGGCAGCTTCTTCACACAAAGGGTG
GTGTGTATTTGGAATGAGCTGCCATAAATAGTGGTTGAAGTGGCCACATTAGCAACATTTAAAAGCCATCTAGATAAGTA
CATGGGTAGGAGAGGTTTAGATCACAAGATCACAAGATAATGGAGCAGAAGCAGGCCAGT
>M00285:128:000000000-BF978:1:1109:11339:13640_1:N:0:46
GATCTACACTCTTTCCCTACACGACGCTCTTCCGACCTCGACTACTCGCTTTCCCTCCACTGCTCGCTACCAATCTAGAA
CGGAAGAGCGTCGTCTGGGGGATGAAGCTCATTAAGAAGACTCACTAAAACTAGGGGATGAACATCGCGACCAAAAGCAT
ATATTACAACGACCAAGGAGTTATGCTTGCATAACCCTAATATGCAATAGTCTACGAACTTAACTGCAATAAAACCAACG
AGCAAACCATGAGAATCATAGATAACCAACTCGTTCAAGTAATTCACATTCTCAGTTAC
>M00285:128:000000000-BF978:1:1109:18186:13641_1:N:0:46
CAGTCGGTAAGAACGAGGTCAGGAAGGGAGTAGTTCAGATCGAGGACATGGTGGTTTGCTGCAGCTGATTGATGTGAGAA
GCAGGGGAATCTGCTTCCGTCCACGATAGGCACATCTACAGTAAGTTCCTGAGGCCGGAGAAGCTTCGCCTCAGAATTGG
TGAGCAGGTGTCGCAGCTTTAGACACTGCTGAGTATCAGGGAGGGAGAGAGCTCTGTAAAGACTGTACATCAGGAGACAG
ACACCCCCTGTAAAGCAG
>M00285:128:000000000-BF978:1:1109:18382:13645_1:N:0:46
AAAGGTCATTGACTTAAATCATTAATTCTGTGTCTCTCCACACTGCCTGATCTGCCAAGTATTTCCAGCATTTTCTGTTT
TTATTCCACCACTGCTCCTGTGAGACTTGCTTCATTATCTGAAGTGGACTGCAACCAGAGATGCTGGAAACTGCGCCTCA
TATTCACCCTCATTAGGTAAAATACCTCTCTCTCATGACACACATGATGGCACAGTGGCACAGCTAGTACAGCTGCTGCC
TCACAGCTCCAGAGACCTGTGTTCGATCTTGACCTTGGGTACAGGGTGTGGAGTGTGCAC
>M00285:128:000000000-BF978:1:1109:23441:13645_1:N:0:46
CCTGCACATGATCCATATTGTTTGTGTTTATTAAAAATGGTGTTCTAACTTAACACTACATATTGTCTTCACCAGAAAGG
TGACCTCAATGTGTTTGGGGCTTTAATGTAGACCAGTATAGCTGTCCAGTAGCATGAATATGAAGCTTATGGTGAGGGGG
CTGAAGGTGTGAAAAATCCATTGTGCATTATATAGAAAAGTCATACA
>M00285:128:000000000-BF978:1:1109:5675:13648_1:N:0:46
GTAAATTATTTGAAGGTGTTCTAAGAGATTGGATATACAAGTATTTGGACAGCCAAGGGCTGATTAAGGATAGTCAGCAT
GGCTTTGTCATGGTAGATCATGTTTAATGAATCTTGTAGAGTTTTGAGGGCTAACTCTTAAGTATTAAGAGTAAATTGGA
TAGATACATAGACAGGAGAGGTCTGGAGGGTTATGGAATGGGACTAGAGGAATAACATTTCGGCACAGACTAGAAGGGCC
GAATGGCCTGTTTTC
>M00285:128:000000000-BF978:1:1109:3521:13649_1:N:0:46
TTACAAAAATAAATAAATAGTGTAAAAAATAATTTGATAGTGTTCATTTAATCCATGGTGAAATGGGGCCTACTAAGGAC
TAAATGGAACCTTGCAGATGGTTGCTAAGGGCAGTATTAAGGTAATAAATGTGTAGTTTGCATCTATCTTCACCAAAGTA
AGTGAAGGAGATAGTTGAGACACTTATGTCCAACATTGATAGCATGGAGGTAATAGAACAGTAAGAAAACTGCAAGGACT
GGGTAGGGTTTTGAAGGCAGGACAGGAGAAAATTGTGGGGTCACTGACCATAATCTTTCG
>M00285:128:000000000-BF978:1:1109:10408:13652_1:N:0:46
GCTATAACCAGTGCTGAAGAATGCTGTACTGTCCATCCAGTGAAGCATTAAAGTGAATCTGCCCAGATAGTTATTGCAAA
GGATCCCCTGGCAGCTTCAATTTGAGATTATTCCCTCTGTTTCAATAATCAGAGACTCTGAAAATCTGAACTGTTGAGTT
CCTCCAGCATCATAGTATTTTTCATCTAGATTCCAGCATCAGCAGTTTGTTTCTCTATTCTAAAGATCTGCTTGAAGGGA
GATGCA
>M00285:128:000000000-BF978:1:1109:12289:13653_1:N:0:46
TTAGATGGACATCTTGGTCAGTATGAATCAAAGGGCCTATTTCCATGCTGTATTGCTCAATGATTCTAAGTAAAATGACG
ATATCATGAGCTCTCAAGACTTTTTCCATTCTTTGTGTGAGCAGTAAATCTTTTGATCCATGCACAGCTGCGTGGAAATG
AAACCATAACATAAATCTCAGCAGGAAGTCTCTACAACTACACATGCTGAATTAGGCCAAAGACTTGTTACATATTAGTA
GCCCTACCTCTGTTGAATAAACAGGAATTTTATTCAATTACAAAAGAGAGAAAAACATC
>M00285:128:000000000-BF978:1:1109:3036:13655_1:N:0:46
GACATCATGTTACAACTGTACAAGAAGTTGGTTAGAGCACACTTGGAGTACTGTGTGCACTTCTGGTCACCCAGCTATAG
GAAGGGTGTCATCAGGCTAAAGAAGCTGAGGAAAGATTCATAAGGATGTCACTGGGACTGGAGGGCTTGAGTTCTCAGGA
GAGGCTGGAGAGGCTGAGACTGTTTCCCCTGGAGTGAAGGAGGCTGAGGGGTGACTTTATAGAGGTCTATAAAATCATGA
GGAGCATAGTTAAGGCGGATGGTCACTGTCTGTTTCCCGGGGTTGGGGGGGGGGGTCTA
>M00285:128:000000000-BF978:1:1109:5856:13657_1:N:0:46
CACATCACACTAAATAGCAAACATTAAATCTCTTCTCACACAGACACACCAAAAAAAACATTAAAACCACGAAAATAAAA
TTAAATTCAGCAGGTTAAATAAATAGTTTTAAAGTGAACGAGCTGGTGGCGGGCATTTAAAATGCTGGTGCATTTCTGTG
CACCTAGCATCTCTTAGTGTTAACAGGGTAGATG
>M00285:128:000000000-BF978:1:1109:28787:13658_1:N:0:46
GTTCATATAGCAGATGGCTGCTACTGGGAGGGTGGAATGAATCCTCTCTCTCCTGGTGCAGGCCACTGCTGCCCATGGAC
CACAGCAGGAGATGAAAGTGTTTTCTCCAGGATGACTGGTAGATGACTCTTACCTCTGTTGTCACGCAGTGTGTGGTACG
GAGATTGCAGGTCACAAGAACGCAAGAAAAAAAGTGCAGGAGTAGGCCACTCGGCCCCTCCAGTCTGCTCTACCATTCAA
CACGATCATGGCTGATCTGTCTCAGGTCTCAACTCCCCTCAGTTCCCCAATCTTTTTAA
>M00285:128:000000000-BF978:1:1109:20275:13660_1:N:0:46
AGTAGCATACCTAGTAGAGCTGCTGCATCACGGCTCCCTCTACATGGGTTTAGTCATGACCTCTAATGTTGTCTCTGTGG
AGTTAGCACACTTTCCCTGTGGTTTCCTTCGAGTACTCCGGTTTCCTCCCGCATCCCAAAGATGTGCAAGTTGGTAAGCT
AATTGGCCACTGTAAATTGCCTCTGTTGTGTAGAAGAGTGGTAAAATCTTGAGTAACTGATGGGTATACAGTGAGAAGAA
AATAGGAGAGGGTCAGTGTGGACTCAGTGGGCCAAAGCACTTGTTTCATGCTTTATCTCT
>M00285:128:000000000-BF978:1:1109:13557:13663_1:N:0:46
ACCGCCCTCACAGGCTGTGAGTTGCATGTAGTAACTGCTCTTCATGAAATGTCTTTTCCACAGATCTCTCGCTGTGTCCT
GCGGTGAACAAATTTAATATGTGAGCCTTAGTCTAGGAATCATCCGCTAATGGGAACATCTCTTTCCACTCCAATGAAGA
CAGTGGTTGGAGCATTACCGTTGTCTTCCACTTCTGTTCACAGTTATTACAATGAATTGCATGTGTCGCTTTTTCAGTTT
TCAGCTCAA
>M00285:128:000000000-BF978:1:1109:10051:13663_1:N:0:46
GGAGGGAAGGGTTAGATTGATTGTGAAGTAGGTTCATATTGGTCGGCACAACATCATGGGCCAAAAGGACCATACGGTAC
TGTTCTATGTTCCATCTCCCACCTGCTCCTCCAGTGATTTACTGCTTGACAATATGTACCTCCTGGAGCCCAATGCCAAA
GCATCCTTCAGTACCCATGTCAGGATTTCACCCCTGCACCCTCACTAAAAAGCCCTGAAAGTCACAAAGGCATCTGCACC
CAGGTAATATACCATTTCTCTTGACCTGTCCAGTCTTGGA
>M00285:128:000000000-BF978:1:1109:5809:13663_1:N:0:46
CAGGGTGCTGCCTTGATTAGAGGGCATTTACAGGAGTAAAGGTGGGGCCAATCAGGGATAAAGTGGGAAGATGTGCCCGG
AAGCTGTAGAAGTGGGTGGGGCCCTCAGTGAATACTTCTCTTCAGTATTCACCAGGGAGAGGGGTC
>M00285:128:000000000-BF978:1:1109:19558:13664_1:N:0:46
GATCTACACTCTTTCCCTACACGACGCTCTTCCGATCTGGAATACACGCTTTCCCTCCACGGCTCGCTTCCGAACTGGAC
TACACTCTTTCCCTACACGGCGCGCTTCCGATCAAGATCGGAAGAGCGACGTGTAGGGAAAGAGAGAAGGCGCGAAAGAC
ATGAACCCGCAAGACAGGCGGACGAGAAAGCAAAAAGAAGAAGAGAGATCCAGACGACAGGACAGTGAGAAAACGTGCAG
TGAGCGCGATAAAGTGTAGCATGAAAACGTAAATAGGCGAAGAGACACAGCATCTAAAA
>M00285:128:000000000-BF978:1:1109:8249:13664_1:N:0:46
GCCTCTCCCAGTCGTTCCCCAGCACAGCCCCTCGGTTCCACCTTCACACGCTGACCCATCCTCCTCCTAGACATCTCCAC
ATTGCTCCGTGCAACCGCTCCCTGCGGGAATGTTGACGGATACCCCATTCTTTGGGGAAAGGAGCTTCTGATCACTC
>M00285:128:000000000-BF978:1:1109:6227:13666_1:N:0:46
CTCTGCACAATGCATGTCACTCACTGTTTTTTTATTATTCCCAAATAAATAACCTTATCTGAGTTTATTCCAGTTTTCAA
AGTTGTATTTCTGCCGCCCGGTGTCACACGCTTTGATATCTAGAAGCTTTAAAGCACTGAACAGACACCTGTTTTTCACT
TTAACAGCAACTTGACTGGATAACATTTGGTTGCTGAAAAATCAAACAAAGATCAGCCATCCTGCGCTATCAGATCACAT
GGTAGACCACCATGCGGGAATAATCATCCAACTGGACAGGTGCCCATAGAAATAATTGC
>M00285:128:000000000-BF978:1:1109:25184:13666_1:N:0:46
AACCATACTGAATGTCAGACGTGTGGAGACAGTGGAAGGGTGATGGAGAATTGTGCTGACCACTGTCAGTCTAGGGGCTA
GTAACAGCAAGCCCGTTAAATGACTGAATTAGTAATCTACAGGCCTGGACTGACAATACAGAGATCCGAGTTCAAACCCC
TCTTTGGAAGCTGTGGAATTTAAATTCAGATTCGTATTTTGTAATTTGAAAAAACACTAGACAATGATA
>M00285:128:000000000-BF978:1:1109:12303:13667_1:N:0:46
GACTTAGGGGTGCTCGTACAGGATAACCTAAAGGTTAACCGCCAGGTCTGATCGGCAGTAAAGAAAGCAAATGCTATGTT
GGCATTTATTTCGAGGGGTACAGTATATAAAAGCAAGGAAGTGTTGATGAGGCTATACGGGGAACTGGTGAGGCCTCACT
TGGAGTACTGTGTGCAGTTTTGGGCCCCATACCTTAGGAAGGATGTGCTGATGTTGGAAAGGGTTCAGAGGAGATTTACT
AGGATGATTCCTGGGATGAAAAAGTTTACATATTATGAGCGACTGTCGTCACTTGGACTG
>M00285:128:000000000-BF978:1:1109:11398:13668_1:N:0:46
TAAGTACTTTGTAAATGTTGTGAAAGTTCCTTTCTCTACTGTCTAGACAGGCAGCGTATTCCAGATTTCAATGACCTACT
GAATAAACAAAATCTTAAAAGGTCCTCAAAATCTTCTACCCTTTACACCTTGTTATAGACACCTCTGCTAGAGTGAAACA
TTTCTCACTACCTTCCCCATCTCTGCCCCTCGTAGTTTTCATACCTCAGTTAGATCCCCCTCAGCCTTCGCCACTCCAGG
GAAAACTAACCCCACCTATTCAGTCTCTCCTCATTGCTGAAGTGCTCCTTTCTAGGAGAC
>M00285:128:000000000-BF978:1:1109:18521:13668_1:N:0:46
CCCTGCCTGTAATAATCCATCGCCATCTTTCCATACAGCCGCTCTGAAACTCGTCCAAGCTGCCTGACCTGCCTCCATGA
ATGAAATGCAGCCAATAATTAATATAAATAATCAATCAGTATATTAGGCTCACACATTCTCCTACACTTAAAAGCAACAA
TTAACAGTTTACCAGTTAAAAATGGACAGTCAGGACACAAATTATTGGTCACACTAACCATTCACTCCCCGAGCCTGTGA
AAACAAAAGTTCAAGGTTTCAGTCCTGTAGCAGTAATTTTGCCCCATGGCATTTCGCTCC
>M00285:128:000000000-BF978:1:1109:1745:13668_1:N:0:46
CTTCATGATATCTTAAAGTGCTTCCTAGCCACAGAATCACAGAGAAATAGAGCACAGAAGTAGCCATTTTGGTCCATTGG
GTATGTGACTACCACTATCCACCCATTTTTACATTAATCCAACATCCATTATCTTTTCC
>M00285:128:000000000-BF978:1:1109:6817:13668_1:N:0:46
ATCAGAGGAAGAGGAGCGAGGTGATGATGGAAGATGAGGAGGGGCGTGAAGACGAGGATCAAAGTGCATCATAGTTCCTG
ACCCTCTACACCACTGCCTCAGAGACTTGGCAATCCCCACCCCAAGGGAAATGCAGGTTAGATTCAAGGGATGTGTGTCA
CAGAGATGATGCCAGATACTGGCAAGTGGAATCAACAATCACATCCAAATTGCCCCAGAGAACT
>M00285:128:000000000-BF978:1:1109:7202:13669_1:N:0:46
CACAACTTTCTAACCTGTACGTCTTTGGAATGTGGGAGGAAACTGGAGCACCTGGAGGAAACCCATGCAGACACACAGGG
AGAACATACAAACTCCTTACAGACAGCAGCTGGAATTGAACTCGGGTCACTGCCTCTGTAAAGCATTACACTAAATGCTA
CACTGCCATACAAGGAAACATGTGCCCAACTCCTGCTTCTATTTCTATATTATGTTCTTATATTGACTGATTCATCCTTA
TTTATTCCGCTTATTATAACTTCAATAATCCAACAGATTTGTCAAGCACAAATTTGGGCT
>M00285:128:000000000-BF978:1:1109:27681:13673_1:N:0:46
GGAGCAAAGGGGAGGGGAAAGGGGCACAGCTCACCCATCGGCTGGGGTAGAATTACCGATTCATTGCAATCATTCCAGCA
AGGGTGGGGGGAGGTAAAGGGAGGGAAGAAGGAAGGCGAAGGTGTCGGCGGGGGTTGTTGTAGGAGCGGTGTGGA
>M00285:128:000000000-BF978:1:1109:16394:13674_1:N:0:46
GATCTACACTCTTTCCCTACACGACGCTCTTCCGATCTGGACTACACGCTTTCCCTACACGGCGCGCTTCCGAACTCAAC
TACACGCTTTCCCTATACGGCGCGCTTCCGAACCAGACCAGACGAACACCGTGTAGGGGGAGAGTGACTACGATAAATGT
GAAAGGGGGTCTGGAGCGGATGTGATCGAAACGAGAGAGCAGCTACGCAAAGCGGTGTAGGGAGTTAGCGGAGAGCGATG
GGTAATCAGAAGCGGTAGCATCGGGAAGCGCACACGGCCGAAGACCGGCAATGTCGCCA
>M00285:128:000000000-BF978:1:1109:25631:13675_1:N:0:46
GTGCAGAAGAGGAGTTGAGGCTTGGGGCAGATCAGCCATGATCGTACTGAATGATGGGGCAGGTATAAGGGCTGCCTAGT
TCTTATGTTCTTATGAAAGTGAATGACAGAGGCATGATATTTGAGCTTGACAGCTTTAGACTGATGAACCAGACTGCATA
TGCAGCTGTCAGAAAATACTACTCCTGAACATAAAAAGACACAGATAAATCTGAAAACTGAAAGCATTGGAATAGTTAGA
ATTCATGAAATACTAAAGACAGTTTAAAAAATTACGGCTGTTTGTTTTTGCAGACTCTGG
>M00285:128:000000000-BF978:1:1109:21515:13675_1:N:0:46
AATGAAATGAACTATTTTTACAACAAAACTTATTTGCTCCAGTAAGTTTATCACTTTCTATTAACTCAATCCCTTCTCTC
CCAGAATCTATCCAAGTATCTCTTGAATCTTTTCATTCTACCCGACTCAATAGCTTTTAAATTTAACCAACCTTTTTTTT
TAAATCCCTGGGATTCCAAGTTTCCATCTCACATTCCCCTTCACAACTTGCTTACTTTAAATCCTTTCTTA
>M00285:128:000000000-BF978:1:1109:3236:13676_1:N:0:46
ATGGAGGAGCCTCGTGGCTCTGTCGCTGAGGGAAAGGCCAAACGTGCGGATGAGGAGAGCCTTGATTTGGGCGTACCTGT
CCTCCATCGGTGGCTGGCGTAGAAAATCGATGATGCGACCAGCCGTGTTCTGGTCGAGGGCGCTGACCACGTAGTAATAC
TTCATGGCATCGGCTTCGATGCCCCGACGCTGAACTGGGCCTCGGCCTGTTGAAACCAGACTTGAGGCTGTGCGGTCCAG
AAAACCGGGAGCTTGAGTGCCATGGCGTTGTGGGAGTCAGTATTCATGATTCCAGATGCC
>M00285:128:000000000-BF978:1:1109:29546:13676_1:N:0:46
GAGTTGGCACATTTTCCTGTTATCATGTGGGTTTCTGTCCATGTTCCAAATATATAGGTTAATTGGCCACTACAAGTTGC
CTCTAGCGAGTAGTTGAGTGATGGAATCTGGGGACAGCTGTTAGGAATGTGGGCAGAATAAAATGGTGAAAATAGTGAAA
ATAGGTGTTTGTTAGTCAATAAAGACTTGGGATGAAGAGCATGACTCTGACTCTGTTCCCTTTAGAATCAGCAGCTCCCT
TCAGCCCAGTAGGATTAATGCAGGACCTTGCATCTCATGGCAC
>M00285:128:000000000-BF978:1:1109:28460:13677_1:N:0:46
GCACCAGTTTGGGTAATGTTCCATTTTGAAGAGGTAACAAAGAGGCTAGCCGTAACATTCCCGTAAAATGGAGACACAAG
AGACTTAGATGCTGGAATCCATAACCACACACACCATGGTGAAGGAACTCAGTGGCAGATGTAATTTTTTACATAATGTA
CCCCATAATAGACTAATTAGTATCATTGGAGAATGCAGCATCAGGGGATCATTAACAGAATAAATTGCAAGTTGGCTTCG
>M00285:128:000000000-BF978:1:1109:20194:13678_1:N:0:46
GCAGCAATTTGAGATGGGAAGGTTGGAACTGGTTTGGTTGTTGTTCAGGAGAGTTGATGAGGAGAGTGCACATGATGTGG
GCCACATGGGTGCCAGTGAGGTGTTGGACAAATCCCACAGCGAAGGTCGATCCCATGGGATCCAAGGCAAAGTGACAAGT
TGGCTGCCAGACTGTGTGAGTGACAGGAAGTGGGGAGAACTGTTGACAGGGGCTCAGTGCCTGAAGGCTGCCTGCAGTGG
G
>M00285:128:000000000-BF978:1:1109:17930:13679_1:N:0:46
CAACAATTCACTATATTAATGACTTGGATAACCATTAGAGGCACATAACCAATTTTAAAGATAAGCACAAAGGTTAGTGG
TGTATTCAGTCATGTGAATGGCAGCACAAGATTACAAAGATTGAGTAGACAAAATTGTGGCAGAAAGATTTCATGGCAGG
GTTGGGGCATTTCTACTTGTACCAAAGAGGAGCAAGTTTAATATTTTTTTAATGCTAAGTTTATAATTGTAATAGAAAAT
AGAATGTTAGCCTTAGTTTTGCTGCTTTGTATTATCCTAGTTAAACCATGTCCGGACTGC
>M00285:128:000000000-BF978:1:1109:29015:13679_1:N:0:46
AATTCATCCAGCAACTTGTAAGAAGGTGGAGAGAAGAATGTACATCACTAACTCTGTTCTTTAACATCATAGTACAAATA
GACAACTTTAAATGGGATTAAAATAAATTAATATTTTCTGAAAAACACATATAGCCATCTGTGATGGACCACTTGCAGTT
CATACGAATCAGAATAGAACTC
>M00285:128:000000000-BF978:1:1109:9201:13680_1:N:0:46
TCTTGGTTTTTAATATTGATATTATTTAATAATCTCCATTGGATGAATACAAGTCAGCAGTTTGTTCTACATCTCTACTA
GTTTTTAATTTCCATTCATTCTGCAAGGTCTGAACAACAGGTCACCATTTCACTAGCACCTTAGAGTATTTATTTTACAA
CTTGTTTCAACATATAAATTATGTTCCTGAAATCAATCATC
>M00285:128:000000000-BF978:1:1109:13413:13681_1:N:0:46
GGAGTGCAGGGTCTTCAGGACCACATCTGGAGTGTTGTTCTCAGCCCTTCCTTGATGTGGTGTGGAGTGAAGCAAATCAG
CTGAAGATCGGCATCTGCACTGGTGGGGACCACAGGAAGCAGCAAAGATGTTTTGTCTAGTCAGCTCTTCTGACTGTACC
TGGTTGCAAATGCTTCTGCCTTGTCTTTGTCCGTATCCAGGCATATTTCAAAACTTGCTCAGCTACTCCTGTCCCCTACA
CGCTCCACGAG
>M00285:128:000000000-BF978:1:1109:18767:13682_1:N:0:46
GTTCTATACAAGAGTCTAACGACAGTGGGATAGAAGCTGTCCTCGAGCCTGGTGGTGCACATTTTCAAGCTTTTATATCT
TCTGCCCCAGGGAAGTGGGGAGAAGAGAGAATGTCCAGGGCAGGAGGGTCTTTGATTATGCTGGCTGCTTTTCCGAGGCA
GTGAGAGGTGTAGACAGATGTAGATATGTAGAAGTTTAGTAATGCTCCTGGAATTGGTATATCTTGCAACATTTCAAAGC
ATTACATTATGGAAAGCTGGCACTGATTGAACAAGCAGTGTCATTTATCAGTGTTTAATC
>M00285:128:000000000-BF978:1:1109:18284:13683_1:N:0:46
ACATGTCAGATGGTAGGTAAACCAAATCAAAAACCCCCTGTGGCTCCTCTGAAACCCATTCCTGCTTTTGGTGAACCCTT
TTCAAAGGTGATTGTGGATTGTGTTGGACCATTGCCAAAGTCTGAAGTTGGGAATCAGTGAGTGAGGAATGTCCCTGG
>M00285:128:000000000-BF978:1:1109:18383:13686_1:N:0:46
TCTACATACTGTGTCAAGAACCCTTCCTGAACGCACCTCACATCTCCACCCCATCTAAACCCCTCACCGTCAGCAGAAAC
AAGGGAATTGGGATAGCCCGGGGAATTATAGACAGGAGTCTTACCTCGGTGGTTGGTACATTGCTGGAGAGGATCCCGTG
AGGCAGGACATATGAACACTTGGTGAAGCAGGGAGTGATTAGAAATAGCAGGGCTTTGCAAAGGGAAGGTCATGTCTGAC
TAGGGTTACAGAATTGTTGGACAAGGTAACCAAGAGCGTCGTGGAAGGGTGAATGGTCG
>M00285:128:000000000-BF978:1:1109:13487:13687_1:N:0:46
AGTTAGGAAGGGAGCATTGTAATAGATGGAGAAGATGTACAAAGAATAAAAGAGACAGATCTGTGAGAAGGGGGAGATGA
CAAGGTTACTCAGGTAGATATAAACATGGACAATTCAATTCAACTGCTCCATATTAAATCAGATGACAAGTGAAAAAGCA
AAGCTGCAGTT
>M00285:128:000000000-BF978:1:1109:3869:13687_1:N:0:46
GGGGATTGCAGAGATGGGGAAACAAGGGAGACCATGGGGAGAACTTCAAACCAGGAACCATGTCTGGAGATGACATGGAT
TCCCCCAACTGTCTCCCCCTTCCCAACACACCTTCCCACAAAGCCTCTCGTCCAGCCTTGTATCTGCTTGTCTCTTTCCA
TTGCTCAGGATGTATCCCCAGTCTGTTATTTGTGTCTCTGGGTCAATGATCCATCATTCTCCATACCTGAGCTGCCTCAA
ACAAATGTCCCCAGGAATGAGGATGGGATTAATCAGGGGAAACAGTC
>M00285:128:000000000-BF978:1:1109:26604:13688_1:N:0:46
AATTTACCAATGGTGGGCAAGCTGCACAGAGAACACGGACAGTTTATAGGGAGATGTTCAAAGGTTAGGCGAATGGGCAA
AAAGTTGGTAATTGGAATTGGTTCAATGAAAACCTTGTCTTGCGTACCGTTCATACAGATCAATTCATTACAC
>M00285:128:000000000-BF978:1:1109:7875:13689_1:N:0:46
GGTTTATTATTGTCACTTGTACTGAGGTACAGTGGAAAAGCTTGTCTTGCATACTGATCGTACAGGTCAATTCATTACAC
AGTGCAGTTACATTGAGTTAGTACACAGTGCATTGAGGGAGTACAGGTAAAAACAATAATAGTACAGAGTAAAGTTTCAC
AGCTACA
>M00285:128:000000000-BF978:1:1109:6119:13691_1:N:0:46
GCCTAAAAAAATTTGTCATTTGCAGCAATGGTGAAGTCAAGCATCCAATAAAACCCTCATCAGAAGTGTACCAAAAGTGA
TAGACAATAGACAATAGGAGCAGAAGTAGACCATTCGGCCCTTCGAGTCTGCTCCGCCATTTTAGATAATGGCTTATCCT
CAACACCCCATATCCCGTTCCTTCCTTGTCCCGGTTTCCCTTGATTTCCCTATCTATAAGAAACCTATCTAGCTCCTTAG
ATCGGAAGAGCAAAAGTCTGAACTCCAATCCATCCGCGAAATCTCGTATGCCGGCTTCTC
>M00285:128:000000000-BF978:1:1109:10129:13694_1:N:0:46
ATGTCCCTTGCAAGGATATTCATTGTCATACGGGTGACCCCCATGTTACAGCCATTCAGGTAACAGAAATTTTCCCTCAT
AGAATTCACAAAT
>M00285:128:000000000-BF978:1:1109:28459:13695_1:N:0:46
ATTTGCAATGTTCTAACTTTGGAAATTTTCTGTAAAAATCTGGAAATTTATTCTTTGTTTATTTCTAGTAATAGTGACAC
TAAATGGGAATAGGGCCATGTTGCTTCCTAAAGCAAATTTTTAAAGTACAAGCTTGCAATGTTGTTTGTGATTACACAGA
ATGGATCCGTAGTTCTAAAAAGATGAAATCCGAATGGATTGACAGCAGGGCTGTTTTCTTTCAGAAATACTGGTAATGAT
TGACAGAACCCATGACACTGAGTCACTTAGCTTTGTTGTAAAGGACATCAGTGAGTTACC
>M00285:128:000000000-BF978:1:1109:20969:13695_1:N:0:46
ACTGGGTATGCCTTTCCTGACATGTTTCCTACATTGATTGCAGAAGGGTGACATGATTATCCTTCTGCCGACCGCTTCTG
CCATTTCTAATCATGGTTTCGGTTGATTCCTTCTTCCTCTTGC
>M00285:128:000000000-BF978:1:1109:8361:13695_1:N:0:46
GCATTATAGGAAGGATGTGGAAGCGTTGGAGAGGGTGCAGAGGCGTTTTACCAGGATGATGCCTGGATTGGAGGGTATGG
AATATAGAGAGAGGCTTAAGGTGCTAGGGCTCTACTCATTGGAGAGGAGGAGGATGAGAGGGGACTTGATTGAGGTGTTT
AAGATATTGAGAGGAATAGATAGAGTTAATAGTCAGCGCCTCTTTCCCAGAGCGCAGATGCTGAAGACGAGAGGGC
>M00285:128:000000000-BF978:1:1109:21890:13696_1:N:0:46
CACGTTCAGCACAGCAGATCACTAGCTATCGAACTCAATACCCCGTTACAGTGCAGAGCCATTGAACCCCAACAAATGGT
TAACAGTTGCCCAAAGAAATAAACAGCCATCAGAAAGGAATACAGCAGCTTTACTTTCTCACTCCCCTGTGTAATACATG
CCCTCCAGCTTCAAATAAATCAAGTTAAATTATACATCAGCCATAAATATAATAAACTCAAACAAGTTGTGCAGTATTTT
TGCAAACATATACATTTAAATGAACAAGCCTACCTTACACCCAACCCCCGCCCACGCACC
>M00285:128:000000000-BF978:1:1109:28063:13697_1:N:0:46
GAGACACAGAGAGAGGGGGAGAGACAGAGAGAGGGGGAGAGACACAGAGAGAGGGAGAGACAGAGAGAGGGGGAGACACA
GAGAGAGAGCGAGAGACACAGAGAGAGAGGGAGAGACAGAGTGAGAGGGAGAGA
>M00285:128:000000000-BF978:1:1109:28174:13697_1:N:0:46
CAGTCCTGCCCTTCCCTCAACCACGTTTACAGTAACATCAACCATAATTGCAGTAACATCACAATTCCATGTGCTGATCC
ATGTCCTAGCCTCATCTGACGTACCTGTTGGGTACCTTGCATTACAGTGATGGTGAACTTCATTATCAAAGCCCGCTACA
AAGTGATATGGAGGTGGCTCACATTGTAAAGGTCATGGCGTAAACCTTTACTGTTGGGAGGGTAGTGTGATGCAATGGAG
GCAGGTGACTCCATAACGTCAGAATG
>M00285:128:000000000-BF978:1:1109:1995:13699_1:N:0:46
TTGTACAGATATACAGTGAAAAATTTGTCTTGCATACTGATCGTACAGGTCAATTCATTACACTGTGCAGTTACATTGAT
GTCGTACAGGTAAAAACAATAACATATGGCGTAAAATGTCACAGCTACAGAGAAAGTGCAGTGCAATAAGGTGCAAGGTC
ACAACAAGGTAGATTGTGAAGTC
>M00285:128:000000000-BF978:1:1109:25382:13700_1:N:0:46
TAAGGGATTAGTATTAATCCCTCTGCAGTCTAGTTTATTGCTTTCTTTTAGTTTATGTTGTAAAATGTTTATTCACATAC
CAGAAGTACTGGGTTAGTTATAAGAATCTTTTATCCTTATAATAGTTTTCAATGTTTTTTGCAGTATTTAAATTCAGTGA
CATGACAGCTTGTATTTTAATCAAATATAGTATTAAATCCAAC
>M00285:128:000000000-BF978:1:1109:8269:13701_1:N:0:46
NNNNNNNNNNNNNNNNNNNNNNNNNNNNNNNNNNN
>M00285:128:000000000-BF978:1:1109:24258:13702_1:N:0:46
TGATTTTCATGATGCAATTTAAGCAATTTGTAGCTTGGCAAATGGCTGAAGTTTGCCCTAAGAAGAGGCCTCAGAGAAAA
CATAATGTGACCAAGCATCTGCTGACTGACCTTGCCTAACCACATTGGGAAGCTTCCAGCACATTGAAACCGATGTTTAA
CATGATGTTTCACAAGTTTTCAGCAATTTTTTAAATTTTTAGAAGGATCTAAAGGACACTCATTTTTGTAAGCATTGACG
TGGATTGAATGTGATTCCTAATGCATATATTATAGGATTGTTTCTGACTTATATTTATGT
>M00285:128:000000000-BF978:1:1109:21300:13703_1:N:0:46
GAGGGAGAGGGAGAGAGGGAGTGTGTGAGAGGTAGAAAGAGAGAAGGCGTCTGTCGAGGGGGCAAGAGTAATCAGGCTGC
TGTCTCTAAAGAGCGCAGACTTTCAGTTCCTCTACAGTAGGCAGGCACTAGGACCCAGGAGTAATTAGCAGTGTACAGGG
AATGGGACTAATGGTGTCTACACAGAACTGGCACAGATT
>M00285:128:000000000-BF978:1:1109:6316:13704_1:N:0:46
ACATTAGTCTATCTTAGCATGTAGTACAAAGTGATTTATAGTTTAAATGATTAACAATAATGAGTGTCTGGGCTTTTTTA
ATGACATTATCACAAAAAAACAAGGCAAACTTGAAATTTGGAATTTCAAGGGGCAAGGTAGGGTGCAAAATAATGTACTG
CTCATCATATGTGAAAGTACAACTTGTTTACACATTTGTTTGCATCCCATTTTGT
>M00285:128:000000000-BF978:1:1109:2106:13704_1:N:0:46
ATCCAAGGGATGTGGACACAGTCCTAAATGAATGCTTCTCATCTATATTCACCAATGAGAAGGCTGTGGAAGATAGTGAG
TTCAAGGAGTGGTGTGTTGATAGTCTGGAACATGTCAGTATTAAGAAAGGGGGAGGTGTTAAATGTCATGGAATGCATAA
TAATTGATAAATCCCCAGGGCCGAATGCTATGGAAGCAAGGGAGGAGATAGCTGGGGACCTGGCAGAGAATTTTGCATCT
TTATTAGCCACAGCTGAGGTAACAGAAGATTGGTGGGTAGCTGATGTTGTTCCGTTA
>M00285:128:000000000-BF978:1:1109:29326:13707_1:N:0:46
ATTCAAACTAAATACAATTTTACTCTCACAGAACTTGGAGAGAAACAGAATGTGGAAAGCATGTTCAACCCTGCTCTTTC
TATTTTCTGAGCAAAAGAAAGCCAAAGTACAGAAAGGTCAGATACTAACAGATTTATAGCTTTTGTTTCCAAATATTATC
TGTAAAAATTGCATCCCTTCAACTCTTAGAAATATAATTCATAAATGGCAATTGGAGA
>M00285:128:000000000-BF978:1:1109:17863:13707_1:N:0:46
AGGTGGGTGGGTAAAATATGAGGTGGTGTACTCCTTCCACCATTTACACTGAGCTTCTATGTGCACCCAGTGCATGATCT
TGAGGCTCGCAGTATCATCCTGAATGCTCCTTCTCCACTTTGGCTGTCATGTGTGATGGATTCCCAGGAATCAGTGGGCA
TTTTGCATTTTTTCGAGGAGGTTTTGATCTTTTCCTCTGTCCACCAGATAATCTCCTCTGGTGACAGAATAGATT
>M00285:128:000000000-BF978:1:1109:15382:13708_1:N:0:46
TAACATCTCCCCTATATCTTCCCCCCAGCACCTTAAACCGTAAAGATGCTCGTTCACTGGGATCCATTTGTTTTTACACA
TTGAAGGATGAGGGGATCAGGTGGATGTGGCACATGATCACAGAGGGCAACTGGAGGAGCCCGCTGCCTCGAAAATCCAG
AGACTCAGGTTCAATCCTGACCTCTGGTGCTGCCTGCGTGGAGTTTCTACACTCCCCCTGTTACAGTGTGGGTTTCCCTG
GTATTTTC
>M00285:128:000000000-BF978:1:1109:19502:13709_1:N:0:46
GGCAAATAGTTAACCAGACGGTCCCGGCGAGTCACTGAAACCAACAAACTCCACTCTACGTCCAACCCGGGCATCTGGTC
AACCAGACAGGCTCTACAACTCACTTGAAGCGGCTGCCTCCGCTCTATGTCCAGCCTGGGCAAATGGTTAACCAGACTGG
CCCCGGCGAGTCACTGAAACCAACAAACTCCACTCTACGTCCAAACCGGGCATCTGGTTAACCAGACAGACTCTGCAACT
CACTTGAAACGGCTGCCTCCGCTCTATGTCCTGCCTGGGCAAATGGGTAACCAGACTGTC
>M00285:128:000000000-BF978:1:1109:12160:13709_1:N:0:46
GATCTACACTCTTTCCCTACACGACGCTCTTCCGACCTCGAATACACGTTTTCCCTCCTCTGCTCGATTCCAAACAAGAA
CGGAAGAGCGTCGTGTAGGGAAAGAGTGTAAAAAAAAAGAAAAGAAAAGCGAGCCAAGGGGGAGGAAGAACAGGTCGATG
AGGAAGATAGGAATTCATGCAGGTCATACGGTACAGTTGACTGCAAAATGTGCATAATCTCATCACCAAGTGTGAGATAC
GTATGAATATGAAAGCATCCCGTTGTCAGCTTCTCCTGATATAGTCTAGGAGAGACAGT
>M00285:128:000000000-BF978:1:1109:12894:13709_1:N:0:46
GATCTTTGATTATTAGTAAGTACTGATGCTATAGGTGTATAATAAATCATTTTAATCACAGATATAAATTTAGGGCTAAA
ATTAAATTTTTAAAGTGTAGTGAATAGATATTCCCATTTGACTCTGTCAAATGCTTTTTCAGCATCTAGTGAAACAACAC
TAGAATTCTGGAATTTGAAGTGAAGGGGTATATATAATGTCCATTAATCTCCTAATATTAAAATTTTACAGAGTTTTATA
GAGCTGCAACATCACCTCGCAGTTCTTGAACTTAATATCCCAAATAATAAACGCCAACAC
>M00285:128:000000000-BF978:1:1109:11825:13711_1:N:0:46
TGTTTTCATTTACAGATTGGTTTTTGGTGCATTGTTTTAATGTGCCCAATGTTTCACTGAAAAAATGTAACCTCTGAGCA
GAGTTCCAATGAGATCATTTTGTTATGCCAGCTTCTGTTACACAAGTGCATCTGTTTCACATCTGCAATAGAACTATACG
TTGCTGATAGTGATACAATTAAAAAGGAATTATATGGGCTTCCTCTAAGCAAATATTCACTTTAACATTAAAGTTATCCT
TTTAATATAAATATATACTAATATAATTTTGTGTTTATTTAAACTAAAGATAGATAGGTC
>M00285:128:000000000-BF978:1:1109:3124:13712_1:N:0:46
TCATGGAGTTGAGTCGTGTGATAACAGCTATTCCACTGTTTCTCTTACTCCTGACAAGTTATTTGATGATATAGCAAAAG
ATTTGTTATGTGGCTAAAACAGCGTTTTGAATGCTATATCCACTCATTTGCCGGTTTATACACAAAGCCCATGGAGTAAC
TATCGGAAAACAGTTGTAGTTTTTGTATGTCATCGTGCTGAGTCGTTTGGTAACGACTATTCGACTGTAGCCTGTACAGC
TGCAAGGTTATTCGATTATATAGCAAAAGATGCTAATATGTCTAAAACAGCGTTTAGAAT
>M00285:128:000000000-BF978:1:1109:12575:13712_1:N:0:46
CCAACGAGTAAAGCCCTAGCACCTTAAGCCTCTCCTCATATTCCATACCCTCTAATCCAGGCAGCATCCTGGTAAATCTC
CTCAGCACCCTCTCCAACACCTCCACATCCTTCCTATAATGCGGTGACCAGAAATATGGCACCCAGTTACAGGCACAATA
CAGTAGGGAAACTGGGAAGGCTTTTAGAGAGGGTCTGGAAGAGATTTACTGATGTGTTTCCAAGGAGGAAGTTGGGGCTG
TTCCCCAGGGGCAGAACATGATAAAGT
>M00285:128:000000000-BF978:1:1109:4999:13714_1:N:0:46
TAGGTACATTGTTTGGAGGGATATGGTCCAGGTGCAGGTAGATGGGACAAGGCAGAAGATCAGGCTGGCATGCACTAGAT
GGGCCTAAAGGCCTGTTTCTATGTTGCAGTACTCTATGACTATGCTGGCAGCTGGAGTAACATACAGTCTGCTGGAGGAA
CTCAGGGAGTTGAGCAGCATTTGTAGGTGCAAAGGAATTGCCAACATTTCACCCTACTAGCCTCTGCATCAGCAGATCAC
CCTTCATCATTTCCACCAGGAGATCCCATCACCAGCCATAAGATCGGAGAGCACACGTCT
>M00285:128:000000000-BF978:1:1109:9337:13716_1:N:0:46
CAGAATTAAGCCTTATGGTCCCTTGAATCTGTTCTATTATTCAATAAGATTATGGCTGATTGTTTACCGAAACTCCATTT
TCTGACACTATTCTCATATCCCTTTAACCTTCTCATATCCAGAAATTGATGTATCTCACTTCTGAACAACATCATTAACT
GAGTTTTCCCAGGCCTCTGCGATAGAGAACTCAAACCCTTTGTGTGAAGAAATTT
>M00285:128:000000000-BF978:1:1109:4695:13717_1:N:0:46
TGCCACACATAACATGGCACAGCAACTAAGTGCTACGAGAAATGAAAGCTTAATTCCAACGGACATGTCTTGTAGAGCAC
TGTGACTGGCTCAGCCCGGACTGAATGTTGAATAACCTAATGACCATAAAGCAATATGAAAGGGCGCTGTGGAAGGTGAG
AGTCATAGTCAGAGTGAGTGATGGTTGGGTAAAACCTGCACTCTTAC
>M00285:128:000000000-BF978:1:1109:28494:13718_1:N:0:46
GATGCTAAGATAAATGGCCGTGCTTTCCTCCACCTGCTCCCTCCCTTCTTGAATAAAAGTTATGTTCACTTTCCAATCTA
ATGGAAGCCACTTGGAATCTGGGGAGCTTTGGGAAATTGAAACCAGCCTCATCACTTAGACCCCAGGATGAACCCACCAG
ACCTGTGGGTGTAGCTACCTGTGGCTCCAACAAGTGGCTCTGTACCACTTCCCTGCTGAGTGTGATTTTCCCGAATTCCC
CCGCCCCTCCAATTTCCAGGATTTTACTTGTAACCTCTATAGTCTGCCAAACACTCGGTG
>M00285:128:000000000-BF978:1:1109:15010:13719_1:N:0:46
CAACCTGCACATCTTTGTGATGTGGGAGGAAACCGAAGAGACCCAGGGGAAGCCCATGAAGTCTCAGGGGAACATGCAAA
CTCCATACGGACGGTGCCAGAGGTAAGGATTGAATCTGGATTAATGAAGTTGTGATGCAGCAGCACAACTAGCTATGTGA
CTGTATAAAGTCCATTCAATAATATGGCAATTAGAACCAAACAGAGCTCCATGT
>M00285:128:000000000-BF978:1:1109:23714:13720_1:N:0:46
TCCGGGTGCTCCGGTTTCCTCCCACATCAGGAAAAAAACGTACTGATAGGTTAATTTGGCGGGGGTTAAAATTGGGCGGC
GTGGACTTGGAGGGCCGAAAGGGCCTGTTTCCACGCTGTAAATAAAATTTAAAAAAATTTAAAGATTTCCAAATAGGATA
GTGGATTGTCTG
>M00285:128:000000000-BF978:1:1109:2619:13720_1:N:0:46
TCATTATTTTTAATAAGGAATCCAACACTCAATGGCAGATGGAATCAGGAATACAGAGCTTCAGATGTGATTCAGTTGAT
ATTAATCTCACTTTGGTGACAACAGGTTCAAGCTTCATAGCAGATACCTGAGGACAAAAAGGCCAAGATTCTGATGTAGT
ACTGAGGATTTGCTGCACTGCCTTTCAGATGCCATGTTAGACCAAGGCTCCACATGCCTTCTCAAATGTGCATAAAAGAT
CACACAGTATAAGGAAGAAAAAAGGGGATTATATATAATTTTATATTCAGGTTAATGC
>M00285:128:000000000-BF978:1:1109:24302:13721_1:N:0:46
AATGAATAGCAGTCAGCAGTATGAGTCCTTCTTCTCTAAGTGATATAGTGCAGAGTGCATGGCAGAGGAGACTGCATCAT
CGGTAGACCTGTTTGCCCGATAAGTATACTGATGAGGATCCAAGGATGGGGGGAGGGAGGCTCTAATGTGCTTCATAACT
AGCCTCTCAAAGCATTTCATGACAATCTGTGTTAGAGCTATGGGACGGTAGTCATTCAGACACTTTGGAGGAGACTTCTT
AGGAACTGGTATGATGGTGGCAGATTTTAGGCACTTAGGGACAACAGCCTGCTGTAGGGG
>M00285:128:000000000-BF978:1:1109:29363:13721_1:N:0:46
CCAGCCTGTCCCCTTGCAGTAGTGTTGGGGATGTACCAGTCTGTCCCCTTGCAGTAGTGTTGGTGATGTACCAGTCTGTC
CCCTTGCAGTAGTGTTGGGGATGTACCAGCCTGTCCACATTCAGTAGTGTTGGGGATATACCAGTCTGTACCCTTGGAGA
TCTCTTGAGGAGATAACAGCATGCCCCATCTAAGTAATCTTAGAGAAGTACCAGTCTGAAAACTTCAGGAAATGTTGAGA
TTAAAGACGCATCTTAGAAAAAAATAAGTGTCTAGTATAAACTGAGTATAAAACAAA
>M00285:128:000000000-BF978:1:1109:22395:13724_1:N:0:46
GATCTACACTCTTTCCCTACACGACGCTCTTCCGATCTGGACTACACTCTTTCCCTATACTACTCGATTCAGAGCTGAGC
TACACTTCTTCCTTCCCTACCCCCCTATGAACTGGAACAGGATCAGCGGGACTGTTTATACATCTCAGCATATTTCGAAC
CCCGATGAGGGATAAATTTGACGGAAATTTAAGGAAATCGCAAAAAGAAGATTTCTTATCCCAAGCCTTGCATAAGTATC
TTTTATTTAAATTATTAATTATAATTCAAATATTATTAGTTTTCACTTTTGAGTCTTTAT
>M00285:128:000000000-BF978:1:1109:26143:13726_1:N:0:46
GATATCTAATTGGTCAAGGTATCAAGGGATATGGAGATAAGGCAGGGATTTGGACTTAGAATAGGTTTTTTTTTCCTCTG
TTATCCTCTTTTTCCCCACCCTCCCTTCCCTTTGGAGCAGACTCGATGGGCTGACTGGCCTGCTTCTGTTCCATTATCTT
GTGATCTTGTGATTTGCCTTCTAGTTTCACTGAACAAGAAAACTAGGTGGCAAATATCATCTGGCCCTAAATGAGAGGAA
ACAGTTTACACACTGTATTTATTTGAAGGTCTCGCTCATCAGAAGTCATACCATTTGTGG
>M00285:128:000000000-BF978:1:1109:13537:13726_1:N:0:46
TTGGTTTTTAATAGATTCTACTTTTTCCTTTGTTATCCTCTTCATGTATTTATAGAATAGCTTTTCATTCATTTTTACCT
GGTACTATTTTTTCATGCAGTTTATTTGTCTTCCATAATTTTCTTTTCACCTACACCTTTTCCTTAACAGTATTCTGTCT
TCCATAACTTCCCTTCAATACCGTAGAATCACTGT
>M00285:128:000000000-BF978:1:1109:4461:13728_1:N:0:46
CTTGTTTATCCTCCAAAATGCATCACCTTGAATTGTTCTAGATTAAGTCCCATCTGCCATTACTCTGCCCACCTTACCAA
CTGAT
>M00285:128:000000000-BF978:1:1109:18054:13729_1:N:0:46
AAGTCTCCATGCAAAAATGCACTATCCCACTGACTCCTGGGAACCCCTGGTCTTTGACTATGCAAAGTAGAAAAGGAGAA
TTGTCGAAAGCTTGAGCTCATACACTGGAAGCACCCAAAAGCTCAGTGTAAATCACAGGAGTGCACCACCTCACACAATA
CCCCCCATACCATTCTGTCAAGCCCTCCTACCCCATTTGAATTAAAGTCTGTGGTACCCATATTCACCTCAGAGCCCACA
GAACTGAAGTGGAAGTAAGTTATCTTTGACCCCAAGAGTCAACCTAAGAAGGAGAGGACT
>M00285:128:000000000-BF978:1:1109:17374:13729_1:N:0:46
AAAGGGCATCTTCCTGTGCTGTACTGTTCCATGTTCTATGTTCTTTGTTCTTCGACTTATAACTGAGAAATGAAACCTAC
CTCCTTCAACTTTGTCAGGAGGGTATAGAAAATCTTTCTCTCAGGTCTGCTTTATTGAATTTGTATTCTCACTATCTGTA
TGGATTAATATGTTATAAAGTGTCAGGGTGATTTTTATATCTAAGCAAGACCATGGGGGAAGTGTTTGACTCCTTGGATA
ACTCTTCAAGGAGCTGTGGCAAGTACAATG
>M00285:128:000000000-BF978:1:1109:14399:13731_1:N:0:46
CCCGATCCTTTGTGTCACAATCTCCACTGATATCAAAGGGATTCTGTGTCTGACCTTTCCTGATGTGGGATCCAAGAGGT
GGTTTCCTAGCGTCAACCTGGAGAACCTCAGCAAGGGTGGGATTATCTCCTCCACTGGAAGTCCAGGTCTCGCTCCCATT
TAACTGGTTAAATCATGACTGTTCCT
>M00285:128:000000000-BF978:1:1109:10944:13731_1:N:0:46
NNNNNNNNNNNNNNNNNNNNNNNNNNNNNNNNNNN
>M00285:128:000000000-BF978:1:1109:11007:13732_1:N:0:46
GAACTAGGGCTTTTCTCTTTGGAGAGCAGAAGGATGAGATGTGACTTGACAGAGGTGTACAAGATGATAAAAGAGGCAGA
AATTGAGTGAACAGTCAGAGACTTTTACCTCGGGGAAAATTGCTAACATGAGGGGGCATAATTTTAAGGTGATTGGAGGA
AGGTATTAGGGGGATGTCAGAGGTAAGTTTTTTACACAGAGAGTGGTGGGTGTGTGGAATGTATCGCCAGCAGAGCTGGT
AGGGGCAGATACATTAAGGACATTTAAGAGACTCTTAGACAGCACATGAATGATAGAGA
>M00285:128:000000000-BF978:1:1109:17557:13732_1:N:0:46
TGAGGTAGTACGAGGCAAAAACAATAACAGAGTGCAGAATAAAGTGTCAAGGGTCTATCTTAGGGAACCATTCAAAAATA
TTTTAACAGCAGGATAGAATCTGTCCTTGAGCCTGGTGATACGTGCTTTCAGGTTTTTGTATCTTCTGCTCGATAGGAGG
GGGGAGAAGAGAGAATGTCTGGGATGTGTGGGCTCTTTGATTATGCTATCTGCTTTACCAAGACAGCAAAAAGTGTGAGT
CCATGGAAGTGAGGCTGGTTT
>M00285:128:000000000-BF978:1:1109:19718:13735_1:N:0:46
GACTCCTCATCAGGCAAGCATGGTACCAGTCAGTGAATATATGTCCATTCAAGGAAGGTTGTTTCTTTGGTGGAAGAGAT
ATGTGCACTTATCAATTTGCTTTTTGGACACAACTGCAAAGTCAAGACAGTATTAACACTATAGAACAGGACAGCACAGG
AACAGGCCCTTTGGCCCATGAA
>M00285:128:000000000-BF978:1:1109:21725:13737_1:N:0:46
GGTCAGATTGACAAGATAACCAGTTTCAAAAGTCACTCACTTCAACATGTCACATTGAACCTGACCTAGCCATAGATGTA
CATTTGCAGTGATGTCTATCAATGGCTGATCACTGTGGTTCACATACAGCTTAGTCTCCCTTCAGACCCCTGCCAGCAAA
CATCACCCTGACCACTGTCACTTCTTTTGCTGTGCCAGGACTTGTGGCCTAACAGTTTTAACTGATCGACCGGACAATGT
GA
>M00285:128:000000000-BF978:1:1109:13828:13737_1:N:0:46
CCATAGATCCCTCAAAGTTGCTGCACAAGTTGACAGGGTGTTTAAAAGGGTGTCTTGAGTGTTGGCCTTCATTAGTCAGG
GTATTGAGTTCAACAACTGTCAGGTAATGTTGCAGCTCTACAAAATTCTGGTTATACCACACTGAGAGCACTATGTTCAG
TTCTGGTCGCCTCATTATAGAAAGGATGTGGAAGCTTTAGTGGGAGCTTTAGAGAGAGTGCAGAGGAGATTTATGAGGAT
ACTGCCTGGATTAGAGAACATGTCCTATAAGGAAAGGTTGAGCGAGCTAGGGCTTTTCTC
>M00285:128:000000000-BF978:1:1109:7683:13737_1:N:0:46
CCAGTGCTTGTGAATGATTTTCTTTTTAAAAGGTACACTCCTTGCAATACAGTTGCTCCTTTTGTGTTCTTCAGTCGATG
TAATCTCATTTCATAATCTATTCTATGTTATCATCCTTCCTCTCAAAGGAAACTGCTTCTTTAACCAATATTGCAATCCC
ACCCCTCCACCTTTATCACCCCTCTTCATGTTGCCTGGACAACAGAGATGCCAAACTGCTGTCCTTCCCTTCCTTGAACC
ATTTCATTAATAGTTATGATATTCTTCTCTCAAATGCTAGATCGGACACACGTCTGAACC
>M00285:128:000000000-BF978:1:1109:22635:13739_1:N:0:46
ACCTCCTTATGAGCTGTAACCATCTGTGATTCTTTAATTACTTATTTTGCATTTCAGTCTAAAAATAAAACAATGCAAGT
ATAAGACACATTAAATTACAGTATATATTTCCACTTTAACATGACTTGTATCATCTTTTTAAAATTCAAGAAGAGCCAGC
ATTAGAGCGATGAGATCTCGCACTGC
>M00285:128:000000000-BF978:1:1109:20400:13740_1:N:0:46
CACAGCGTCCTTCGCCGAAAGAACACCAGCGGTACACTGCAACAACAACCCGGAGTCCTTCACCGACAGAACATCAACAG
TACACTGTAACATCAGCCCACAGCGTCCCTCGCCGAAAGAACACCAGCGGTACACAGCAACAACAGCCCACAGCGTCCAT
CACCGACGGAACACCAGCGGTACACTGTCACAGGAGCCCACAGCGCCACTCACCGACAGATCACCAGCGGTACACTTGCA
CATCACCTCAGAGCGTCCCTCACCGCCTGAAGTTGCATTTTCTCATGCGTTGGGGAGA
>M00285:128:000000000-BF978:1:1109:21875:13741_1:N:0:46
CTCCTGCCGTCTCAGTAAAGCAGCCAGCATAATCAAAGACCCCACCCACCCCAGTCACACTCTCTTCTCCTCACCTTCTG
ATGGGCAGAAGATACAAAACCTGAAAGCGCATACCTCCAGGCTCAAGGACAGCTTCTATCCCGCTATATAAGACTGTTGA
ACGGTCCCCAGTACGATAAGATAGATTCTTGATCTCACAATCTACCTCGTCACTGTCTGTCTGCACTGCACTTTCTCTGC
ATCTGTGACATTTTATTCTGCTTTCTGTT
>M00285:128:000000000-BF978:1:1109:10038:13741_1:N:0:46
ATTGACGGCAGATTTCCTCTTCTAAATATCATGAGTAAACCAGACAGGTCTTTACAACAATCCATTAACTTAATGGTCAC
TGTTACAAAGACTGGTGTTTTCTTAAAAGTCTCAATTTATTGAATTACTCGAACTTAACTTCCCCAGTTGTCATTGTTGA
GTTTCAAATTCACATCCTTGG
>M00285:128:000000000-BF978:1:1109:12198:13741_1:N:0:46
GAATGAACATGCCCTGATAATTAAAGTTGAAAATATTCCTAATCATTTAATGTGGGAAATAGACAGAACATTTGTATAAT
CCATTTCTTTGGCTGTTCATAGAGAAAGTCAAA
>M00285:128:000000000-BF978:1:1109:3739:13741_1:N:0:46
ACGCTATTACAGTGCCATCGATCGGGGTTCGATTCCCGTCGCTGACTGTAAGGAGTTTGTACCTTCTCCCGTGTCTGCGT
GGGTTTCCTCCGGGTGCTCCGGTTTACTTCCACATTCGAAGAGACGTACGGGTAGGTTAATTTGGGGGTTAAATGGGCGG
CGTGGACTCGTTGGGCCGAAAGGGCCTGTTACCACACTGTAAATAAAAAAAAATTAAAATAAAAAAAATAACAGAGTTGT
TCAGGGAGGGTG
>M00285:128:000000000-BF978:1:1109:26322:13742_1:N:0:46
GATCTACACTCTTTCCCTACACGACGCCCTTCCGACCTCGACTACACGAATTCCCTACACGGCTCGCATCCAGCGTTATT
CGCACGACTCACGCCCCCGGCGGCACTACGCGATGTGTTGATACAACACCAAACGAGTCTTGAATACGGACCGGGTAATA
ACCCAGGGCAAACGATTTATTCAATAGAAATTAGTGCATGATAGAAAAAGCATAGTCAGAACGGAAGATCACACGTCTGA
AATTAGTCACATGACTTGATCTTGTATGACGACTTCTGCATTAAAAAAAAAAATAAAAA
>M00285:128:000000000-BF978:1:1109:14591:13742_1:N:0:46
CCAATCACATCCTCAAAATAACACCACAGATTAGTTATCAGATTTTCCCTTTTGTATACCTATGCTGACTGCTTAGTCCT
ATTCTGCTCAGAGTGTTCTGTAATTACACACCTATTTACACATTCCAGCATTGTCACTACCACTGATGTTAGGTTAACGG
GTTAGTACTTCCTGGTTTTCTCTCTCTCTTCTTTCCTGTATAGTGGGCTCACATTT
>M00285:128:000000000-BF978:1:1109:25770:13744_1:N:0:46
GATCTACACTCTTTCCCTACACGACGCTCTTCCGATCTGGTCTACACGCTTTCCCTACACGACTCTCTTCCGATCTGGAC
TACACGCTTTCCCTACACGGCTCGCTTCCAAACTAAACTGAACTACAGCCCTCCACGGCACGCGTGTGCACAACAACCGA
GAAGTGGCGCAGAGCACGGAGTACTAGTGAACAACGCTAAGAGACACTCAACGAGTCCGTAAGAACAAGAAGACTCGCCG
GATCACATAGAAGACAACGAGCTCACACGTCGTGCGTAACGTCGATCCGTCAAATCCAAT
>M00285:128:000000000-BF978:1:1109:9423:13744_1:N:0:46
TAACTAAACCACTTATCACTAAAAAGTTAATCGGTGATATAGCAACAAGTTTCCTATTTGGCGAAAACAGCGTTTTAAAG
CTGAATCCTTTGATTTTTCACTTTCTACCGAATTTGTATGGTGTAACTATTGTAAAACAATTGTAGTGTATGTATTTCAT
GGTGCCGAGTCGTTTGGTAACAGTTTCTTAACTAAACGACTTGTCACTAAAAAGTTAATCGGTGATATAGCAACAAGTTT
CCTATTTTGCTAAAACAGCGTTGTTGAATCTAAATCCATTGATTTACCACTTTCTACGC
>M00285:128:000000000-BF978:1:1109:20339:13746_1:N:0:46
GGGATAACATTGATTTTGAGAGAAATCTTGCTTGTAGTATCAAAACAGTAAGAGTTTCTCCACATATATTGATAGGAAGA
AGGTGGCTGAAATAGGTGTGGCCTCTAGAGAGTGAGGCTGGTGAATCAATAACAGGAAAACAAAGAAATGGCACATACTT
TACGTCAATTTTTTGCATCAGTCTTCACGATGGAGGACACTACAAATATCTTAAAGATAACTGATGGG
>M00285:128:000000000-BF978:1:1109:29375:13746_1:N:0:46
GATCTACACTCTTTCCCTACACGACGCTCTTCCGATCTGGACTACACGCTTTCCCTACACGGCGCGCTTCCGATCTGATT
TACACGGCTCCCCTTCACGACCTTCTACCTAGCCGAGGAAGTAGAGCGAAAACTGCATCACTTCAAAGTACAGGGGACGC
AGAACATGCATACCAAACAACTTGGAGTAGAAGGCCAGGGAGAGCGGAAGAGCACACGTCTGAAATACAGTAAGGAGATT
CAACGTGGGATGAGGACTCTAGGTCGAAAAAAAACAAACTACAGTCGAGACAAGAGTTGG
>M00285:128:000000000-BF978:1:1109:11003:13746_1:N:0:46
NNNNNNNNNNNNNNNNNNNNNNNNNNNNNNNNNNN
>M00285:128:000000000-BF978:1:1109:19606:13747_1:N:0:46
TGGTTGGGAACATCCCCCACAAACTGGAGAGAAAAGAACATCACAGAGCCATACCACGTGGGAAGACCATTCCACCAGCC
AGCCTGCTACATTTGGTCGCATTCTCTTTGCTCTTCCTCAACAATTTTTTTCCTTTTTAATATTTTTTTTCTTACAGCAA
CTTAGAGCAACACCAGCAGCGCTTGGAAGGACATCTGTCTGCCTTTCAGACAGGAACTGCTTCCTGGGGGAAATCTAAAC
>M00285:128:000000000-BF978:1:1109:13677:13751_1:N:0:46
AAGAAGTGGTTTTTCCACATGGGCAGTTGGAAGAGTCAACAGCATAATGGGAGACTATCCTGAGAATGGCTCACCACAGG
ATCTGCACCAGAGCCTTCTGGTGATTTACAATCTGTCTAGAAAACACTGAGTGAGTAAAAGAGAAAAAAGCAACTTCGGC
CTGCAGGGAGTTGTTACTAAGCAAGATACTGGGCATTAAAGAGCTCTCTGTTTAATTGCATAAGAAAAAAGAAATGAGAT
TGTGCTGCTAATGCTTGCATTGGATCAGTAAATGATTTGTAATGCTTTATTTTCCCACTT
>M00285:128:000000000-BF978:1:1109:22529:13751_1:N:0:46
GTCCGTTCTGGGTTGAATAACACCACATCTACCATCCTAAACATTTATTCCCTCTGTGTACAGATGCTGCAGTACATCTG
CAAAATGCTTTGCAGTTATTTGCCCAGGCTACTCCGACAGCATCTCTCAAACCTGCAACACAGAACATCGAACATTACAG
CACAGTACAGGCTCTGCAGCCCAAAATATTGTGCCAACATTTTATCCCGCTCTAATATCTATCTAACCCTTCCCTCCCAC
ATAGCCCTCTATTTCTTGATCATTCATGTGTCTACCTAAGAGTCTCTTAAACGTCCCTA
>M00285:128:000000000-BF978:1:1109:4988:13751_1:N:0:46
ATGATACCTGATTCAGTACCAAATTTTGGAAGCGTATTATCAATATTCTTGAAGAAAACTTAACCTATTGGAAAGAAAGC
TATGAACAAGTTGGGTTATCTTTAAAAGAGTCAGTGCG
>M00285:128:000000000-BF978:1:1109:17020:13752_1:N:0:46
CTCTGCCCTGGAGTTTGTCCTACCAAAGTGCACCACCTCACACTTCTCTGGATTAACCTCCATCTGCCACCTGACCGCCC
AGCTCTGCATCCTATCAATATCCCTCTGTATGCTCCTACAGTCCTCCACACTATCCACCACACCGCGGACCTTGGTGTCA
TCCGCAAACTTACCAACCCATCCTTCCACTCCTTCCACTATTCGCTGTAAGGCTGCAAGTATCTCTGCCCTGGTAATATG
AATGTCCTCCAAAACATTTCCACTTGTCTC
>M00285:128:000000000-BF978:1:1109:27270:13752_1:N:0:46
CTGTGCTCACTCTACTGCCCCTGTGGGATAAAGGAAAAGTAAATGAAGTCTCCTCTCCTTGGGTACGAAGCTTGGGCAAA
TTTCCAAATTTGTGAGATGCGGCAGTAATCAGCAACAACAGCCTGAAATGGTCCCGAGGCTGGGAGCTTGAGAAAGGCTG
TCACCCTGGCCTCCATGGGCAATGTAGTCAAGGTGCGCAGGTAATGTTGTATTTGAGGTCATAGAAGGTCACACACTTCA
ATGAAGATAAATAATGCACCTGA
>M00285:128:000000000-BF978:1:1109:9160:13753_1:N:0:46
GGCTGCTTCGGGATGCGAGGGAGGAGATTGTTGATCTGCTGGTGAGGATCTTTGAGTCCTCGTTGTCCACAGGGATAGTG
CCGGCGGATTGGCGGGTAGCGGATGTTGTTCCCTTGTTTAAGAAAGGCAGTAGAGATAGTCTGGGAAATTACAGACCGGT
GAGTCTCACGTCTGTGGTAGGTAAGCTGTTGGAAAGGATTTTGAGGGACAGGATCTATGAGCACTTGGAGAGTCATGGAC
TGATTAGGGACAGTCAGCATGGCTTTGTGAAGGGAAGATCTTGCCTCACGAGCCTGAT
>M00285:128:000000000-BF978:1:1109:11980:13753_1:N:0:46
CTATTGAAAGGGGAGGCTGCGGGTCTAATAACCCCTTCCCGCAGCAAGGCTTGCACCGCCTCTGTGATATCCTGGTGTCC
CTATACTGCCGACTATAGACTACCTGTGGAGGAGGAGTGACGACAACTGGTTCCCACTTAGCTGTCCCAACCACCACCGT
GGCTCGGGCTGCTCCAAAAGTAAACTTGCCCCAATTAGTGTGTATGGATTGTCCCCTTAAGACAT
>M00285:128:000000000-BF978:1:1109:28267:13753_1:N:0:46
TTTGAGACATTTTCCTTAATCCACTGCCCCTGTAATTAGTTTTTCATTAGCATTGAACGAAATGAATTTGTGCCAGTTTA
AAACAAATCATCATCTTCCATTCCTGCCCCTAAATTAGTTTGTAGCCCAAAATAGTCATAATATTGGTAAGATTAATTAC
GTTCCATGATGCTGCCCAGTCAAATGCTTTGTTAATATCACACGATGCCATTGTAGCGCACCAGAACTTAAGTTAAAGTT
ACACAGGATACAAAATCACATTTCATGTTTTCACAAAGACTGCATCCCTATAAATAATTC
>M00285:128:000000000-BF978:1:1109:23201:13753_1:N:0:46
GGTCATGGTATAGTTGTACAGGATGCTGGTCAGGCTGCACTTGGAGTATTGTGTTCAGTTTTGGTTGCTCTGCTATAGAA
AAGATGTTATTAAACTGGAAAGAATGTGGAAAAGATTTACAAGGATGTTGACAGGACTTGAGGGACTGAATTATAGGGAG
AGGTTGGACAGGCTAGGACTTTACTCCTTAGAGTGTAGGAGATTGAGGTGATCTTATAGAGATGTATAAAATCATGAGGA
ACATTGATAGGGTCTCAGTCTTTTTCCCAGGGTTGGGTATCAAGAACTAGAGGGTATGGG
>M00285:128:000000000-BF978:1:1109:10713:13754_1:N:0:46
ACATAGATATAGAGTTTTAGAGAGGAATCACGAAATCTGAATGTTCCACTTGGAACTCAAACAACACTTCAGTGTTTACT
CGGTAGTGACTTCCTCACCCCGAAAACTCCTGGATCATGACTGTCTGTGCAAATACCTGTGTTCTTCTACAGGTTAACAG
CAAAGTGAATTCCATCACTTTATTCTGAAGTATCTGCCACTCTGAAAAGCATCCAAAACATGGTTGTCCACACAAACACA
TG
>M00285:128:000000000-BF978:1:1109:13356:13754_1:N:0:46
TGCCAGATTATTGGAATTGGATGGCATTGTATTGTCTTGGTGCTGATTAGATCAATACAATTCGTGGGCATGTTCATTTA
CTTCGCTCTCTTTTTCATGATGTGGTCAAGCCGATCATCAGCAACAAGGGTCTGGATGCATGAGAATTGTGTGATGAACT
TAAGAAATAGAAAATAAGGAGGCCATGGAGCATCCTGAGCCTGATCTGCCATTCAATGAGACCATGCCTGATCTTGTTCC
TCA
>M00285:128:000000000-BF978:1:1109:21067:13754_1:N:0:46
CACTGGTTTCTCATCATACATCTCAACTATCAAACATTGCCTATGATGAAGTGAGAGAAATTACAGGCCAAGTCAAACAT
AACAGAACTGAATAATCAAACTGCACTCTGCTTACTAAAGAAATGGAAGGCAGCCAGGGGAATAGAAGAACAGGGACATC
TTTGACGTTCATGAAACATATGTGGGTTGTACAATAATGTATGTTCACATTTACAACATGGAAACAGCCAAATTGTCAAA
TCAAATTGTCCATGGCTGTTTTGCTCCACACCAGCTTCCCTGTCTCACATTATCAACCT
>M00285:128:000000000-BF978:1:1109:22997:13754_1:N:0:46
GTGAGTGGTGGAATTTGGGGAGGAGGGGCAGTTGATGGGACTGTGGGGAGAATAAATTGGGCTAGGGTAGTGTAAGCACA
GGTGCGTGATGGTTGGCACAGACTTTCTTTTTCAATCTTTTTATTGATAACAAATCATTACAGGTTAAGATATATAACTA
C
>M00285:128:000000000-BF978:1:1109:5260:13754_1:N:0:46
CAGCGATTGGATTTCAATTCCTGTCACTGACTGTAAGGCGTTTGTACGTTCTCAAGTGTCTGCGTGGGTTTCCACCGGGT
GCTCCGGTTTCCTCCCACATTCTAAAAGACATATGGGTAGGTTAATTTGGTGGTTTAAAAGGGGTAGCGCGTACTCGTTG
GGCATAAAGGGCCTGTTACCACGTTGTAAAAAAAATCAAAAAATTTAAATTTAAAATTTAAATTTGAATAACTCAGGCCC
TCTAGTCCTGGCAACATCCATGTAAATCTGTTCTGCACCCTTTCCAGTTTAACAAAGTCT
>M00285:128:000000000-BF978:1:1109:18794:13756_1:N:0:46
AATCAACCACAAAATAAGTTATAGTATAAACCAATGGCAAAAGTTATCAACATGTGTAACAGAGAAGCACCTTGCCAGAA
TGAAAGTGAATCGAGATTGTGTTTGATATCAGTGGGACCTTTAATTTATTCATGCTTGGAATGTGAGAGTCATTGACAAG
ACTCTTGATTATTGCCCACCTTGTGTTGATCATTAGATAGCAGAA
>M00285:128:000000000-BF978:1:1109:8348:13757_1:N:0:46
TTCTTTACAATAAACAGCTGGAAAGATCGGAGCAATGATGGTTCTAAATTACAAGTCAAAAGGTTTTCTGAATGATTGTG
TACCATGATTGTCATGTTGTGACATTACAATTGCAGTTATTCACAGAGAAGCATGTTGAATTCTCAATATACATTCCTAA
CAATTGTGTCAAATGTACATATTCACAAAAGACTGCATGTAGTGATAATACTCTAGCTAGCCAGAGTGGCTGGGGAACCA
CACTATTATAAGTGACTGACAATGAATTTATGCACATTATTTGAATATAACTATC
>M00285:128:000000000-BF978:1:1109:13467:13758_1:N:0:46
GAAGCATATAAGATTGCAACCAGTTTAGTTAAGATAAACAAATAGAAACTATCCCCTGAAACTGCAGAGTGGTCAAGGGT
CAGATAATACAGATTTAAAGTGAAAGAAAAAAAATCCCAGAGTGACATGCAGAAAAAGTTTCACATCATGAGCAGTTATA
ATGTGTAATCCACTGCCTCAAACCAGGGTGGATGCAGATTGTGGTTCTCAAAAGGGAATTGGATAGATACTTGAAAGTAA
AAGTATATGTACATATAAGGGAAAAGAGTGGGCAATGAGACTTAACAGATTGCTCTACC
>M00285:128:000000000-BF978:1:1109:6697:13758_1:N:0:46
TCCTATGTAAACAGAAGTTCAGGAATGAGAACTAACCTTTCTAAACAACAAGCAATTTGATCAGCTCACGGTTTAATCAA
CCCAGGGTTTAAAAAAAAATCCATATAATTCCATTTCTTTCCTAATAAGATGAGTTATCCCAGCACATTCCAGCATATGA
GGTAGATAACATCCTGATCATCACACCTCTCCAAAGTTGGTGTGTCCCGTCTC
>M00285:128:000000000-BF978:1:1109:12324:13758_1:N:0:46
TTGACACTCACAAAGCTCCTGGCAGATGGTTAAAGAGTGATGTTGGCAAAGACCTGGGAACAGGTTGCTTTGCCAGTAGA
GCACTTGGTTCAAAAATGATACGTGGTGTAACTGAAACTGAAAGAGAAGGAGGTAAACAGAAATATTCATAGCTTTGTAC
CCAAAGATAGAACACTGATCATTTGTTTGTCCCCTTTCTGGTCATGCCTCAATTCCTTGGCAAATTTTATTAGACACTTA
TTTTTCCAGGTAACATTATTTCATGGAACTGATATTAAAAATGCGAAATGAGAAAAGGAT
>M00285:128:000000000-BF978:1:1109:13404:13759_1:N:0:46
CACCTTTTGGAGGAAATGTTCTTGCCTGTCTCAAAAATCATAGCTATATGTCGATTGGCCTCCAGTACATCCCATTCTCT
CAACATGGAATTATTTCACCCTGCCGTTCTAATTTCCTAAACTCGCACTGTAAAATGTCTGTCATCTCTCTCTGAAAGTT
AACAATTCAAACAGCATCTCTCCCATCAGTGCTCAGCATCCATTTTTGCTTCTGTGAATACCTTTGGAGGTATTTCTGCA
CGTAGTGATGACTTCACTTC
>M00285:128:000000000-BF978:1:1109:14830:13759_1:N:0:46
CAGAATATAATTTTCCTACTGAAGTTTTCAGTAAAGACAAGTGACATTCAGGCTGGACCTACAATAGACAGCACATAGAA
ATACACTCACTCTGTACTGACTATTAATATCCTAACAGTGAACAAAAAGGCAATTAATACTTTCTTTCAATGCATTTAGC
CTTCGGTCAGCTCAGTGATTCTGAATCTTCAGCAACAGTCAGGTTACTAAACAGAGATAACATGATTGGGTGCTAATAAG
TAGATTCCAGGTCATAAACTGGAATTGTGAGCAAAGATTAACCAGCATATGGACATC
>M00285:128:000000000-BF978:1:1109:18440:13763_1:N:0:46
TCCATTGACCCCCATCTCCACTTCCTGCTGCCTCAGGATAGCAGCCAACATAATCAAAGACCCCACCCACCCCGGACATT
CTCTTTTCTCCCCCTTCCCATTGGGCAGAAGATACAAAAGCCTGAAAGCACGTACCACCAGGCTCAAGGACAGCTTCTAT
CCCACTGTTATCAGACTCTTGAACAGACCATGATGAACTCTTGATCTCCCAATCTACCTCGTTATGACCTTGCACCTTAT
TGTCTGCCTGCACTGCACTTCCTCTGTAACTGTAACACTTTATTCTGCAT
>M00285:128:000000000-BF978:1:1109:17568:13763_1:N:0:46
CACACATTATGTCCACATTGCAGATTACTCACTGGAGAGTAATCAGATGCTGGAAATGTAACAGAAGTTCTTAATTTCAA
ATCAAGTTACTCAGGCCAGTTGTAGTGGCTGGCTACAATAAGATATGGTTTAGTGATATATTTATTCACTAAGCCATTTT
CCTGGCACAACTAAGTTATATTACAATTGTTTGTATCTAAGTTTGCCAACTGCTGTCTTAGTACAATTGAAGCAATTGTA
GTTTTAGTATATAAAAGATTAATATTTTTCTGCTATTTAATTTAGCTGTCTTATTGTTTT
>M00285:128:000000000-BF978:1:1109:13291:13763_1:N:0:46
CCCTTTTAAATCCTTCCCCTCTCACCGTAAACCCTTGCCCTCTGGTTTTTAGTTCCCCTTCCCTAGAAATAAAAGACTGC
GCACATTCGCTCTTCACGATTTCGTGCACCTCTGTGAGCCCACCCCCAATCTCAGGAAAAGTCTGAGCCGGCCCCACCCC
CCCCCGTAACTCAGGCCCTCGAGTCCTGGAAGATCGGAAGAGCACCCGTCTGAACCCCAGCTACTCCGCCAAACTCCGTA
TGCCGCCATCTCTTTGAAAAAAAAAAACAAGCCCTTTTCTGGAGCCTTTCCTCTGCTAGC
>M00285:128:000000000-BF978:1:1109:25701:13764_1:N:0:46
GATCTAATTGGTCGAGGTATCAAGGGATATGGCAATAAGGCTGGAATTTGGAGTTTGAGGAAGAAACGAGAGGAGCGATA
GAGAGGGTGGCCGAGGTTAAAGACAGGCCTAACCTAACTAGGAAAGAGAGAGTGGCCCTTAAAGAACTTAAGGAGA
>M00285:128:000000000-BF978:1:1109:20238:13765_1:N:0:46
CTGTGGAACAAGTACGCAGCACCAAGTTCCTGGGGGTGCACATCACCGACGACCTGACCTGCTCCACTAACATTACGGCC
CTAACAAAGAAAGCTCAGAAACGCCTCTACTTCCTGCAGAGACTGAGGAAAGCGTACCCACATCCCTCCGTCATGAAAAC
CTTCTATAGGGGGACCATTGAGAGCATCCTAACTCAATGTATCACTGCTTGGTTTGGAAGCTGCTCAGCTGCTGAGTGGA
AGTCCCTCCAGAAGAT
>M00285:128:000000000-BF978:1:1109:14151:13767_1:N:0:46
GATCTACACTCTTTCCCTACACGACGCTCTTCCGATCTGGATCACACGTTTTCCCTCCACTGCCCCCTTCCCATCTTACC
AAACCTCTTTCCCCTAAAACACTCCTAACTCAATCAAAAAACAGATTCACCCATACAGCCCAGATCACAACCCATCAAAC
CTTCACTCCCACAACAACAAGACCAATCGACAAAACCACAATGAACAATATAGAATATATAAATCCTATAATTCACCAAA
TAACAGCGCAATACTCAAAGAGCAAAACAATGTCAATCAGACAGAGCGACGCAATAACA
>M00285:128:000000000-BF978:1:1109:7478:13769_1:N:0:46
AAGAGGGATCACTGGCTCTGTATGGGTAGCAGTTAATATCAAGAATGTTGACTGACCTTGGTGTCCACCTTGCCCCTTCC
AACTCTTCTGCTGACCCTGAACCAGTTGCTTCTAAGGCCAGATTAATGCCACCTCGGTTTTCTCTTGCAGAAGTTCACCC
GTTGCTGGGTGTGAAGGGCGACGGCAAGTCGAAGAAAAAGCAAGCGGGCCGACCAAAAGGAACGAAAGGTAAAGAGAAAG
ATTTCATTAAGTCGAAAGCCTTCAAAGGGGACAGAGGTCAACCTTTGGAAGGAGCAGTG
>M00285:128:000000000-BF978:1:1109:17083:13770_1:N:0:46
TTAACTTTTCAGAGGTAAGATGCATAGTGCAATAACTGTTACCAAACAACTCAGCACTATGAAATTGATATACTACAATT
GTTTTCCAATTGCTACAGCATGGGTGTAGTGTAGAAAGTGGCAAATCAATGGATTTAGCTTTCAAAACGCTGTTTTAGCC
AAATCGGAAATCTGTTGCTATATCTGCGATTAACTTTTAGGGGGTAATTGATACAATAGAATAGCTGTTACTAATAGACT
CAGAGATCGGAAGAGCACACGT
>M00285:128:000000000-BF978:1:1109:2519:13771_1:N:0:46
CACCCTATCTACTTGTGTTGCCACTTTCAGGTAGCTATGGACTTGCGCCCAAAGATCCCTCTGTGCATCAATGCTCCCAA
GGGTCCTGCCATTATCTGTATCTTTACATTTGGTCTCACAAAGTGCGACACTTGCCTGGGTTAAACTCCCATCTGTAATT
TCTCTGCCCCCACATTTCCAGTGGTCCATATCCTGCTATTCCGGCCCTTCGAGGCTCACCCACCTCTTTAAGATGAGCTT
GTAACCGCATTCCCCTCAAGTCCGCATTCCCCTTTACCCCAGGTAACCTTTCACTCCCTT
>M00285:128:000000000-BF978:1:1109:29405:13772_1:N:0:46
ATCCTACCACGTACATCCTTACTGAAGTTCCACATCCTCAAAGCTCCACTAGCACGAGCATGATAATGGGAACCGATGGG
AGAGCTGTTTACCTGAAGTTGGAAAATTCAGATATTCATTCCAGAGGGCTGCAAAGTACCTAGACGGAAGAGAAAATGTT
CTTCTAGTTTGCATTTGGCCTACAATGGCAGTGGAGGGGGTG
>M00285:128:000000000-BF978:1:1109:4503:13772_1:N:0:46
TGAACTGGGCCTCTGCCTGTTCAAACCAGATCGGAGGCTGTGCGGCCCAGAAAGCTGGGAATTTGAGCGCAACGGCGTTG
TGGGAGTCGGTATGCACGTTTCCAGATGCCGTCTGGAATCATTGGGGTCACCAATGCAGTTGTCCACGAAACGTGGCTAC
AGAGATGTGGCGACTTAGTCAAACACATTTTATTAACTGATACAAAACGCGCATGCGCGTACAACTACCCGAAAACCTCT
CTGGCGGAAGTAACGTCAGCCTCCCACCAGAAGGCCCACCTTGCGACGCTACCATGTGGT
>M00285:128:000000000-BF978:1:1109:24529:13774_1:N:0:46
AACTGTTTTCACAAATGTTGAATGAGGAATAAATATTGTCCTTGAGAGATTTTCCCTTCTCCTCATCAAAATCATGTCAT
TCTTTTTTTTTTGTGTATCTCTCCACCCACGGTAGCAAACTTCATTTTATGATCAGATCAGAGAGGCACATCAGAGTGCA
ACACTTTCCCAGTCTGACACTATAGCATCGCTAGATTTCTGTGTACAAGTCTCTGATGTGGGTCTCGAACCTGGAATCTC
TGACTTAGAAGGGGAATGATCTCATCTGGGCACCGATGACACAAGTTAAATTGATAAAAT
>M00285:128:000000000-BF978:1:1109:2896:13774_1:N:0:46
ATGGCTTCTCAATTCACCGGATGAACTGTATGGTGTCCTCAGGCAAAGTTAGAGGTGGAGAGGTTTGCTTCTTAATCAAC
ACATTGTGGTGCTCGGACGTGACAGTCCTGGTGAGCTCCTACTCATCCAGCTTGGAATATTTACCGGTGAAGTGCCAACC
ATTCTACCTGCCATGGTAATACATTTCAGCTATCCTGACGGCA
>M00285:128:000000000-BF978:1:1109:9384:13775_1:N:0:46
TTACCCAGCTGTTGGAAAGTTTCATAAGGCTCTCTATGGATGTACAGTACATATTAGGTCTTAATGTTAATTCCTGAACA
TGTTTACTGTTAGCCATGGTGAATTATTATCATGCTCCGTGGAAACCTGTGGAGAATTTTTGTAAACTCTGCATACAATG
TAGAAATATATTGCTGCATATTTAAAGAAATCTGCAGTACAATTTTTCCACATCAGTGTTTTTTCATCAATAACACCAAT
ACACCTTATCTTGTCCAAAAAAAATCTCACAGAAGCTTTCAGATAAACACGGCTCATTT
>M00285:128:000000000-BF978:1:1109:9997:13777_1:N:0:46
CAATTCTAGCCACTGCCAGTAAAGAGTCTGTACGTTCTCCCCATGATTGCGCAGGTTTCCTCCTGGTGCTCCAGCTTCCT
CCCACATTCCAACGACGTACCGGTTAGTCGGCTAACATGTGTGTAATTGGGTGGCGCGGAAGGGCCTGTTACCGTGCCGT
ATAAGTAAAGTTTTTGACAGCTTTAATTCTCTGGAAGGGGGCTTGAACTTCTGCCCGATGGGTTAGCGCGCAGATCCTGA
GCTACAGGCCACTACCCCAGGCTCTGTAGTCTGACGCTCTCCAATCAGTAGCGTGAGGA
>M00285:128:000000000-BF978:1:1109:26466:13779_1:N:0:46
CAGAGTCCCTCAAGCCGGCTTCCACCAGCTGTCCCTTTTTCCAGGATTTTCCAGACAAAAGTCATCACCACAGATGAAAA
TTCAGAAATATATGCATTTCACTAATGTAAAAAAATGAATAACTTTTATCAGATCGGCTTGGATTCCTTAATTCCATTTA
TTTCTGATTTAAATATCCAGGGTTAGTTAATTTTAATGACACAAACTTTTACACCAAGAGGATAAAAGTTGCAGGTCTTG
TTTAAT
>M00285:128:000000000-BF978:1:1109:12403:13781_1:N:0:46
CACTTTCCTAACACTTTCTGACAATTAGCAGAATGTTCTGGTTACAATAGGATCTCATGATAGAGTGTGCTGATATTCCA
TGACCTTAAAATCAGCACATGGCATTTTTGATTCCCACACTTATGGAAGGTCCTCTTTAACACTTGTTCCAATGGTTTTC
CTAA
>M00285:128:000000000-BF978:1:1109:13303:13781_1:N:0:46
TTCTACTGTGGCTTCCACACACCAGCAGCCCCCCAGTAACTCAGCCACACTGTTCTCTCCTTTCCCCAACACTGAGCCAC
GTTGCAGTAATGGCAGAGGGGTCTCCCTTATCAGTCACAGGGAGGGGCAGCAACAAGGTCCTCCTTAATGGCCTCCTCCC
ACAGCTGCTTCCCAAATGCCAGTGTGGATTCTGCCCAACAACAGCACAGTGGATGTGATCGTCTCTGTGAAACAACTCCA
AAGGAAAAGCAGCAAGTAGCACCAAGTCGTCTGCATGACCTTTGATTTCACCACAGC
>M00285:128:000000000-BF978:1:1109:4699:13782_1:N:0:46
CTATTCATCATCAGGTAGTGCCAGATGTGTGATATAATGTCATCTGTGAACTGTACACCACTTCTAAAACTTGATCCATT
GAAATCAATCCCAATAAATTTTGCAACTAAGGTACATGGGGTAGACTTGATCACATAGTGTGTTTATTGCTCCCAATCCA
>M00285:128:000000000-BF978:1:1109:17629:13785_1:N:0:46
TTGAAAAACTACTTGCATAAAACACATTATCAAATGACCAAATGCAACAACATGGATTGTGAAGTTCTCTTTCCTAGCCA
TACTCTACTACCTGTTACTGAGTAGGATGTGTGTGAACTGCAGGAAGGTCCTGAAATGTTGGGTATTTGTAAAGGAGTTT
GAGTAGT
>M00285:128:000000000-BF978:1:1109:8477:13785_1:N:0:46
CAGAACAGGCTAATGCCTGCGATGTCTATTGATTTTTCCTTCCTCTCTCTGTGCTGAGAGACAATAGCTGTTCCAGGGCA
GCATAGGCTTCTGTTAACAGTAAGTCTTTACTAGGGCAGCTTGTGGGTTTGACCCATTTGCGCAGGGCAGCAACACTCTA
GGTCATTAGTTTAAACTGTCAGCGAATGCCTAGTTCCTGGCACTTTTATATCAAGCACCTCTCAGAAGCAGCTACCTTTA
CAGTTTTAATATTTCCACATTTCCTTG
>M00285:128:000000000-BF978:1:1109:8837:13785_1:N:0:46
CATCCTAATTTGAATGATGGTACATTCAAGACATTGTATATCATTTGCATGTACTTCAAAACATCAGACCTTGTGGAATT
ACATTCCACTAAATATTATGGTCACTTAGTTTTATTACAATATTTGCTTTCTTCTGCTCCTCAGTGGATAGGCAGCACTG
AAATCTGTGAACACTTCCTGTAGCTGAAAGTGTTGCTACTTAGTTACATATCAGGATAGATCTTTTTGTTTTGCTGAGAA
GCCATCAGGTCGTGGAGATGTAGCCCCCTTTTTTTTAATCGGCTCTCATCTGCCCTTCCC
>M00285:128:000000000-BF978:1:1109:24625:13786_1:N:0:46
CTCATCAAGAATTTGACCGTCTATCTCCTTTCCTCTCATCCTTGCTAACCTTTTCCACACCAACCCCTGCCCTGCCTTGC
CTTTACAAGTGCATCTTTATTTAGCTTGGTTCCTCATTTTTGTTTTAATTTTCTTGTTCACAGACCATAGACATCACCCA
AAATACCAGCATTTATTATACATCCCTTTTTGCGCAGAATCGAAGAAATAGTTAAGAGATAATCACATTGGACCTCGAGT
CATATATGTGTATAACTAGTTAAGGAAAGCAAATTTCCTTCCTTGTCAAATATTAG
>M00285:128:000000000-BF978:1:1109:16319:13786_1:N:0:46
GAGCAATATAATATGGGTTACTGTAGAGAAGACATTTCTGACTTGGAGAAATTATCCTAAGGACCGTTCTTAGGAACAAA
TCTGCAGAGTACCTGTATTGACCATCCCCCAGAACAAATTTGGTATCTGAAAATTTAGAAATTATTGCAAGACTAGATAG
TTAACTTAAATTGTGAAGACAGTGGTCCTAGCACCGATTCAAGGCAGATTTTTGAACAGAGGGAATACAGGGCTATGGGA
TTAGCACAGGAAAGTGGTGCAAAGATCCAGCCATGATCTTACCGAATGGTAGAGAAGGG
>M00285:128:000000000-BF978:1:1109:3642:13787_1:N:0:46
AGCACCCGGAGGAAACCCTAATTGAAGCTTACAAGTTGGAGATGTTTAAAGTGATCATTTTACTCATTTAGTATATTTCT
ATTCTGCTAGAGAGATGTTGAATACCATTGAGTACAGCTGGCTTTTTCACCAATGTTTATACAGTTAACTGC
>M00285:128:000000000-BF978:1:1109:26412:13788_1:N:0:46
AGTCGCTACAGGAGCAGATATTTAGGTTGATCACAGAGAAACATAAAACTAATGGTAGGGGATTTCAACTTCCATCTGCT
ACTTAACTTGGATTACTTTAGTATGAAAAGGCTTGGAGGTGGCAGAATTTTTAAAGTGCATCCAGGAGAACTTTTTGAGC
CATTACGTAGATAGTCCTGCTCAAGAGGAGGCAGTACTGGATCTAATCTTAATGAATGTAGCCAGGC
>M00285:128:000000000-BF978:1:1109:25983:13788_1:N:0:46
AAACCTTAACAGTTAACGCTCTAGACCTCTCTATTACTTCCTTGACCAAAAAATTTGCAATGGATGTAAAGTCACAGTAA
TGGCTTGTTTTTCCATCTGAATTCAATTTGACAATGATAAGTCCTCCAATACTTGATCTGAGGTATTTTGCCTCTTACAG
AAAATTACAATTATTTCAAAGAAAAATGTGGAGGAAAGATTTGTCATTGGTAATTGGTGCTAAATGGATGTGAAAGTGCT
AGCTGCCAACTATACTCACCTCTGCCAATTCGGTTTAATTGTCTTCAA
>M00285:128:000000000-BF978:1:1109:12219:13789_1:N:0:46
ACCCTATTCTCTGCCCCATATAACTTTAATGTCCATCCAGACAAATTGTTACTGCACAGAAGGCAGTTCCTCAGACAACA
ACAGTTCCATGGCACAGCAGTGGATTATTGAGATTCCACACATCTTTAGAACTAACAGTTATAAAATACTAGTTCACCAT
TTAGTAAGATTTTATGATATTTTATTTGAATTTGAAACTACTTTTATTTCAGCTG
>M00285:128:000000000-BF978:1:1109:24293:13789_1:N:0:46
GCCTTGTTTCCCCATCTTAACCTCTCATTTCATTACAGCCTTGCTAATATTTTCCTGCGTCTGTTTCTCCAAATTAAGCT
CATTCAGCCTAGTGGCTTTGATGCATGCTACTGGAAATCAAATCTCTGAAGGCAATATCCT
>M00285:128:000000000-BF978:1:1109:19677:13789_1:N:0:46
GATCTACACTCTTTCCCTACACGACGCTCTTCCGATCTGGACTACACTCTTTCCCTACACGACGCTCTTCCGATCTGAAC
TACACTCTTTCCCTACACGACGCGCTTCCGAACTGATCCACACCATTTCCCTACACCGCACCCGTTCCATCTTGTGTTAC
AGTCTGTCACGCTCGATACCGGTCTGCCTAACGGTGGAACTCTATTGTACAAGCCGTACGTACAGCACGCCCGACAGCAG
CTATGGGTACAGCTGAAATTCGGTACATAAGACTAGTCACAGCGGGAGCACTTACACAA
>M00285:128:000000000-BF978:1:1109:5746:13790_1:N:0:46
AAGGGAGCACCTCAAGAAGACAGCATTCATCATTAAGGACAATCACCATCCAGCACATGCCCTCTTCTCAATACTACCAT
TGGGATGGAGGTAGAGGAGCCTGAAGACCCACACTCAACATTATAGGAACAGCTTCTTCCTCTCCGCCAACAGCTTTCTG
AA
>M00285:128:000000000-BF978:1:1109:18897:13791_1:N:0:46
GTACTGGAAGGTTTGAGTTTATAAGGAGAGGCTGTGCAGGTTCTGACATTTTACCTGGTGCAGAGGCAGCTGAGGGGTGA
CCTTATAGAGGTTTATCAAATCATGTGAGTCATGAATAATGTGAAGAGCAACAGTCTGTTCCCCAGGGTAGGGGAGTCCA
GAACTAGAAGGCACAGTTTTAAAATGAGAGGGGGAAGGTTTAAAAGGGGCAAGAGGACGAGCTTTTTCCACACAGAGGGT
GGTCTGC
>M00285:128:000000000-BF978:1:1109:23734:13792_1:N:0:46
GTAAGGTTATTGATGAATGCAGACAGGAAAGGTAACCCAGTGCATAAATCCAATTATCAAAAGGCAACATCAAGTCCACC
AACAAAATGGATTTATAAATGAAACTTTGCTTTCAATTTGATAAAAATAATTAGATGGATTATTTTGTTCCTTGGATGGA
TTTCAAAGAGGAAGAAATAACATCAACCATCTTTGTCATCAATATCAGCCTTC
>M00285:128:000000000-BF978:1:1109:15004:13792_1:N:0:46
CACATAGGAGAGAATCTGTGGTGCGCGTGCATATACACAGACACACGTGGGAGAGAATGTGTGGCATGCGCACGTGCACG
CACACACACAGGAAGAGGGTCCACACACACACATACATGAGAGAGGATCCGTGGTGCGTGCGTATACACACACACTCTCA
AGTGGAGAAGGTCCACACAAATACACATAGGAGGGGATCCACTGGCGCACACACATGGCAGAGGGTCCATGCACACAAAC
AAATGCATGGGAGAGGGTCAGCTCGCGCGCACACATATGAGAGAGGGTCCACATGTGCAC
>M00285:128:000000000-BF978:1:1109:7798:13792_1:N:0:46
TGGTTATACCCCCGGGTATATTCAAACATCTGTTCCATACATTTATGCTTGTTGACGTAGTAAGATATATTTACTGGTTA
CCCACTTGGAGTTTTTCTTACAATATTTCTAGGAAAAAGCTAACATGGCTAACATGATTGATGAGTGTAATGATTCCAAT
CAGACCATTTTGATCTGTCTTTAAAAAATATCCAGTTCTCTGACTGTGTACTGAGAATGAATGAATGTATTCATGCCACT
TACATGACTGTTA
>M00285:128:000000000-BF978:1:1109:13043:13793_1:N:0:46
CCCCACAGATAACCCTCTCTGTATAGCTCGACATAAAGGGGTTATGTGTAGCCCCAGAGAAATCCCTCTCTGAGAAGCCT
CACAAGAACCCTCTATCTGTAGCCCCAATTAAACCCCTCAGTGGAATTCAAAATCAACCCATCTCTTTGTTTTCTCACAG
AAACGCTTCTCTGTGTAGCCCCAATTAACTCCACTATGTTTGGTCCCGCATAAACCCCTCTCTGAATAGCTCCACATAAA
TCGCTCTCTGTTTAACCCCAACGAAATTCTACCTTGTGCTGCTCACATAAACCCTTTCCC
>M00285:128:000000000-BF978:1:1109:16538:13794_1:N:0:46
GTTTCTCCATCCCCAAAGCCTCTCTTCCTGTTTGATCTAACGTTTCCCAACACCTTCTTCCTCTGACCTACACCTCCGGT
TCCCTTTCCCCTCTCAAACTGGTTTAAACCCTCCGCAAGCACTCTTGTAAACCTAATCGCAAAGATATTGGACCCCTTCT
GCTTCGGGTGTAACCCATTCTCTCTGTATATGTTGGCAAAGGCTGGGGCAAATTTAATACCCTTTGCCGTGCCTTTGACA
AGGAATTGAATTCATCATTGAATTAAAAGACGTTTTATGTCAGGCTCAGGTAGAGGAGTT
>M00285:128:000000000-BF978:1:1109:12147:13796_1:N:0:46
TGTCTTGTTTACAGCAGTGAACCAGACCACATGGCCAACTGGCTGCGCATTGGCAGCTTGTGATCTTTGGCTCTGTGTGA
CACCACCACCCTTAATTCCTTCCCTAGTTCGTTTGAACAACTAGATGATGATTTTGAGGGATTGAAGTGAACTGCTGCGC
CTGAGCAAATGATCACTGATGGATTTCCAAATCCTCATGTTTTACCTTGTACACGCATCTGGCACCTGTGTGAGGACAGC
CTTAATTTTATTATCAAAGTGTAAACAGAACGCTGA
>M00285:128:000000000-BF978:1:1109:5539:13797_1:N:0:46
ACACACAGTGGCTGGAATTGAACCCGGGTTGCTGGTGCTGTAATAGTGTTACGCTAACTGCTACACTACCATTTCATTTA
CTTGTGATTTGCTGCTGATTCTGTGAAGGTTTCACCTGGTCTCTCATTTCTTGCAGCCCCCCACTTTCTGCTGTCTGAGG
CAGATTCCCAGGATGGTTTTGGAAGCCTCAATGCCAGAGGAAACACTTGTCTGGATCCTGTAAAGGAAGGCAGCTCGAAT
GTGCAATCCGTATCGAAGAAATACAAGGGACGCACGACTTTCACTGCTGAACAGCTGCGG
>M00285:128:000000000-BF978:1:1109:12202:13797_1:N:0:46
AGTCCTTGAGGTGTGGGTGTACCAGGATTCTGACCCAGCGACAGTGAAGGAACATTGGTAAGTTTACAAGTTGGAATGGT
GTGTAGCTTGGGAGGCAGCTTCCAGGTGGTGTTTTAGCGGCCTCTGTCCTTCTAGCTGGTAGAGGTCATGGGTTTGGAAA
GTGTTGTCTAAGGAGTCTTGGTGAGTTCTGCAGTGCATCCTGTAGGTGGTACAAACTGCTGCTACTGTGCGTGTCTGGTG
GAGTAAATGATTGTGACCATCAAATGGGCTGCTATGTTCTGTCTGGTGTCGGGCT
>M00285:128:000000000-BF978:1:1109:3195:13798_1:N:0:46
AGTTTTACCTGAAATTGAGTGAGAGGTTGTTGTTGCAGCATCACTCAACCATGTGTCCTATCTCACACCTGTACACTGAC
CCATCACCAAACTGTAACACCCAATGTGCGAAAAAACATTCATCAGATCCCTTCTAAACTTCTTTCCTGACGTCAGCCAA
CTCTAATATGAGGGAAGGTATCTAACTACCATATTTATGCCTCTCAACTTTGTACCTCTTTATCCGCAGCACCCCCCCAC
CCCCACCTCCAAGGAAAAAAAACCCAGCCTATCCAGGCCCCCCCCATAGATGAAAAATTT
>M00285:128:000000000-BF978:1:1109:22571:13798_1:N:0:46
CACCCAAAGATTCATGCCCTTCTGAAAGAAGAAATTCCTTTTCCCACCTGCCATTCATCTCTCCTCGTGCTGACATTTTT
GTTATTACTACTTAAACCAAGGGTAGGTGCTTAGACCCTGTGGTCAGTTCATCTTCTCCAGTTGTACAAGTCTTTCCATT
TTAACAGGTGTGCATCTCAGTGGCTCTATGTAATTGGTGCTGTGCCAAACCAGCAGCTGGTGTGAGTGGAGCTCATCCCA
CTGTGCACATGGGTGGAATCAAACACTGGCATGTTACCAACTGGCTGCCGGAGGTCA
>M00285:128:000000000-BF978:1:1109:22542:13798_1:N:0:46
CTTTGCCTGAGGCTTCACAATGACAGTGGCAGGAGACCGTTGCTGAACAAAGTGGGAAAATCAAGACCAGAAGGTAGGGA
AACCGAGTGTGGGTGAGGCCTGCACCGTGTAAGAGCATCAGTGTCGTGGAGACCCAGGTAGTCCAGCAACCTTGGTCCAG
TTGTCGAGGGAACACCCACATCAAATCCTTGTGCAGATGCTTTGTAAATCTCACATGACTTTGATAATATGATCAGTTGA
CCTTTGGAGATGAACACTCGGAGCACATCTTGCTTACTGAGACTTTGAGGATAACAATGG
>M00285:128:000000000-BF978:1:1109:25427:13798_1:N:0:46
TATTGCCTAAAGCAATAGCTAAATCATGTACAACAGCCTAAATTATGTACTCAAGTCAGTGGATTGAATCCACAACCTTT
TGACTGACTACCAACTGAGCCAAGACTGGTACCTTGGTCAAGCATCCACTTGGTACACCCTTGAAAAGTGACAGTGTCAG
ACTAACGCTGGTCCTTATTCCAGTTCTTACCTTTTCTGCA
>M00285:128:000000000-BF978:1:1109:10442:13799_1:N:0:46
TAGAATAATATCCATACAGATTGTTGTGATGTTGGTGATAGGTGTTGCCTCCTTGTACTTTTTCTCCTGGTGCTGTTTTT
GACCTGTCAATAACTGAGATTTACTGTCAAGCAGAAAATTGTTGATGCTAAGGCTTATTGAGTTGATTTTAACACTGATT
TCCTCTGTTTGGATTTAGCAAAGCAATAAATTTACTGCCTGTGCATTGTCTGTAAAGATGATTGGAGCCAATTAGGAGAC
AGATGCAATTCAGTTTAGCAATTATGCCATGTTCCGACCCATCCTAATATTAATTATCAT
>M00285:128:000000000-BF978:1:1109:28959:13801_1:N:0:46
CTTCACTTTAATAGAGAAAAATCAATTTTACAATAACATTAAAAGAAAGCCCTGCTCTCCTTTCTGGCAGAGAAATATGT
TCATTTATTTTCAGCGTGAATCCATTTCGGAGACTTATTAGGCACAAGGAAAAGTAAAATCACATTTTAAAATTTTAATG
TGCATTTTAATGAAATATAGAAGACATCTCTCACAGCTTACATACACCCAAGTGATTTTCGCTTAAGTTGCAGCTCAAAA
ATATTTCAGTCCATTCTCCCGGTGGAGACGCCCTGTTTGGAGGATTGATAGACTAGACTG
>M00285:128:000000000-BF978:1:1109:17249:13801_1:N:0:46
AATGTTCAAGAAACATTTTCAACATTTTCTGTTTTCATTTTGGATTTCCACCATATGCAGTATTTGCTTTTGGGTCTTGT
AGTTTGATCTACTTGCTGCCATCTAGCTGTAACTTGTCTTTTGCACTCTGGATGGTTTTTTGCCTGTTACTACCTTTTTG
AATGTTGCTTGTAATATTCTCACTAAGTATTTTGTTTCTTGTCTGGCCAAGTAGTACCTTGTACTTTGCAAGGGATAATG
CCAAATGTCAAGTCAATGCTGTTTTAGAATGCTCCAATAGCAAGTCACATAGTATTGCA
>M00285:128:000000000-BF978:1:1109:5669:13801_1:N:0:46
GGGTGGAGAAATAGCAGGTGGTGTTTAATCTGGGAAAGTTTGAGGTGTTGCACTTTGGAAGATCAAATGTAAAGGGGAAA
GTACACAGTTAATGGTAGGATCCTTAACAGCAATGATTACAGAGGGACCTTGGGGTCCAAGTCCATAGCTCCCTGAAATT
GCAGCACAAGTCAATAAGGTAGTAAAGAA
>M00285:128:000000000-BF978:1:1109:25533:13802_1:N:0:46
GATCTACACTCTTTCCCTACACGACGCTCTTCCGATCTGATATACACGTTTTCCCTCCTCGCCGCCCTTCCGAACGCGAC
ATCACCTTTTCCCTTCCCAGCCCGACCAACACCACTAAAACATAAGTCAGCCTCTCACCCCAATCTCCAAACCACCACCA
AGACACTCCTCCTTTCCGACAAAATCTGTGAAAAGATACTAAACTCCCTTTTGACCTTGCTAACATCAACGCGGGTAAGG
TAGAGTATCGCGAGAGTTGGGACGCTGTCACCCCTGGCCAGGAGAGCGCACACCCACACG
>M00285:128:000000000-BF978:1:1109:26783:13803_1:N:0:46
CCCTCATGCTTAGTTTTCACTTAAAAGCAAAAAACCATTCCACTCTAGCACTCCTTAGGAAGGAACCTGCCGCCCCCCCC
CCTTCACTCCCCCCCCCCCCCCGCCCGATCCCCCCCGCACCCCCCCGACCCAACAACCACCTTTACCCCATCCACTAAAC
CCACTACTCCTTCACACGTCTCCCCTCACGCCTTACTTTTTGTACTCTCATTATATTATATTTCTGCTGTCTATATTTCT
ATGCTATCATCTCAATCTAATACTGTCAATCCTATCTCCCCTGTATTTCGTCAGTTCCAT
>M00285:128:000000000-BF978:1:1109:11943:13803_1:N:0:46
CTGAAAGTGAATGAGCAAGTACAGCAGGCAGTGATGAAGGCTAATGGAATGTTGGCCTGTATTACAAGGGGAATTGAGTA
CAAAAGCAAAGAGATTCTCTTGCATTTGTACAGGGCCCTGGTG
>M00285:128:000000000-BF978:1:1109:9699:13804_1:N:0:46
TAACGTTCCAAGTCGCTGACCTCTCATCGGATCAGTTCAGATTAAAAATCATTGATCGCAGTTCTAATGACAAATGAAGC
TGCAGCATCCGAGCCGGCAAGTCCAGAAACTCAAAACTCAGTCGGATTAGATCCAAGGACATCGTTTCTGAAACCCGTAC
ACTCGGGGTA
>M00285:128:000000000-BF978:1:1109:19449:13804_1:N:0:46
TCCAAGACCTGCCGGCAATGAATTTAAAATACAGTTACACTAAACTGAGAAACCAGTGCCTTATGTACTCATAGAACTTA
GTCTCAATTGAAAACAACTAACACAACCTGTAAAATGTTGCAAGACATACCAGATATTGAATATCTTGTTTTTCTTTATA
GGAATGATTAAAACTGGATTTTAAAGTCTACAAGATCTTAGAAATTTTACATAG
>M00285:128:000000000-BF978:1:1109:17930:13805_1:N:0:46
CAAGGAAGGCAGCAGGCGCGCAAATTACCCACTCCCGACTCGGGGAGGTAGTGACGAAAAATAACAATACAGGACTCTTT
CGAGGCCCTGTAATTGGTATGAGTACACTTTAAATCCTTTAACGAGGATCCATTGGAGGGCAAGTCTGGTGCCAGCAGCC
GCGGTAATTCCAGCTCCAATAGCGTATATTAAAGCTGCTGCAGTTAAAAAGCTCGTAGTTGGATCTTGGGA
>M00285:128:000000000-BF978:1:1109:2735:13806_1:N:0:46
TTGGACATCCGTGTTTCAATGCATAGTTGCAAATGTCAGAGATGAGCTGATTGGTAAGGATTTAGTTGGTAGTTTTTCAC
TGAGCTATCAACCTAATGTTATCAAGACATCAATATACTGTATGGGCTGTGGTTCAGTTGAGTTTCACTTTAAATAGCTC
CAGATTTTACAAGCTGCCTGATGGTGATCTGTAATTTGAACAAATTGGTTCTATCACAGAATCTCCAAGTCTTCTAATTG
TGCTTTTCTAATTT
>M00285:128:000000000-BF978:1:1109:27351:13806_1:N:0:46
CAAAGTATCAGCAACGATCCATACTGCGAAATGTAGTTCAAATGGGAGTTGGAAAAGACAGGCAGTTACTGAGAGACTGG
AGACAGAAATGTTTCAGTTTGCTCCAGATCACACATCCAGAAGGTAAATGAAGACAATGAGAGAATCTTTTTTTTATGCA
TTCAGGAGAGAGGGAGCTTCTGCATACAGTACTGTAATCATTAACAATGTGATTATGGTTG
>M00285:128:000000000-BF978:1:1109:20587:13808_1:N:0:46
GTTAAGTTTCCTTTCACCTTTTTGCCATTCACATTAATTCTCTGCAACATAAACAGAAAATGCTGGAAACACTCAGCAGG
TCAGGCAGCATCTGTGGAGAGGAACTCAGAGATGGCACTTCAGGTCACAGATCTTTTGACAGAACTGGGAAAGAGAGAAA
ACAAATTGTTTGTAAGTTGAAAAGGGAGTGGGTGCGGGAGGGATAGGAGAAAGGGAATAACTGACAGGGAGATCTTTGTC
CTCTGCTGTGGGATATGTGTTCTCCATTGATTCCCAAAGTCTAACCAAGTGCATTTGC
>M00285:128:000000000-BF978:1:1109:9172:13809_1:N:0:46
GGAGCAGAGGGATCTGGGGGTTCATATCCACAGCTCACTCAAAGTTGCCTCACAGGTGGACAGGGCAGGTAAGAAGGCTT
ATGGGATGTTAGCTTTTATAAATCGTGAGATTGAGTTCAAGAGCAGATAGGTGATGATGCTGCTTTACAAAACTCTAGTT
AGGCCGCACTTAGAATATTGTGTTCAGTTCTGTTCGCT
>M00285:128:000000000-BF978:1:1109:29097:13810_1:N:0:46
TGTCAAGGGAATGCCCAACGGCTGGAGCACGAAGGGGACTGAGGCAATACTTACTGACCATGACCTAGAGCGGGCCATTC
AGCCCATCTGTTCAATGCCAGCTCCCAGCAGACCCAATCCCCCTCTCCTTG
>M00285:128:000000000-BF978:1:1109:29435:13812_1:N:0:46
CCCCAGGCCGGGGCATATCCGGCCCTCATGACCTTCCGCGGTGGGACTTAGTGCAATTCTCAAAGTTCCCTTTCGGCGGG
CCGGACCTCCGGTAGTCCGCCCGAGAAAGCCGCCTGTCGGCCGGCTGGTCCGGCCGGATCCGTCCCGCGGGGACTTCCGC
GTCGGGACAGTGCAATTCTCAAAGTTCCCTTTCGGCGGGCCGGAGCTCCGGTAGTCCGC
>M00285:128:000000000-BF978:1:1109:25515:13812_1:N:0:46
CTCCAATCCTCAGGAACTGACCCAGAATCTAGGGAACATCGGAAAATGATCACCAATGCATCCACAATTTCTAGAGCCAC
CTCCTTCAGTACCCTGGGATGCAGACCATCCGGACCTGGGGATTTGTCAGCCTTCAGCCCCATTAGTCTACCCATCACCA
TTTCTTTCCTAATGTCAATCCACTTCAGTTCCTCCATCACCCTCTGCCTTTTGTCCATCCGTACCTCTGGGAGATTT
>M00285:128:000000000-BF978:1:1109:7435:13813_1:N:0:46
GCCTTTGCTATATCAGCTACTAACTTTTCAGGGGTAAGAGAAACAGTCGAATAACTGCTACCAAACGACTCAGCAACTTG
ACATCTCATCTTTTCCCAGTGAG
>M00285:128:000000000-BF978:1:1109:21329:13813_1:N:0:46
GCAAAATGCACTCCATAGTCCCTTAGCACATTGTACCCTGTTGCTGAAGTTCAGTAGAGTTAAAGCCATGATCAAATCAG
CAAAGATCATATTGAATGGGGTAGCAGGCTTGAGTGGCCATATAGTCTACTCCTGTTCCATTTTCTGACCTTATTCTGTT
CAGTGGAATGAACTTTGGAGGCAGATTACAACATTCTGATGGCACTACGTAGTATGTTTCCAGGGATGAATTTCCAGCAC
ACTGACTCCTACAACTAGT
>M00285:128:000000000-BF978:1:1109:18730:13817_1:N:0:46
GTTAGGGAGGTTATTGGGAAAGGTACTGTGAGACAGGATTAATGATCACTTGGAAAGGCAGCAACTGATCAGAGACAGCC
AGCATAGCTTTGTTAAGGGTAGATCTTGTCTGACCAATCTGATTCAATTTTTGAGGAGGTAACAAAGAGTAGATGTGACT
ACATGGCCTTCAGCAAAGGCCTCGACAAGATCCCATGTGGGAGACTGGTCCCAAAGGCTAGGGCCCATGGGATCCAGGGC
AACATCAATCTGGAT
>M00285:128:000000000-BF978:1:1109:11830:13818_1:N:0:46
GGACTGTGCAACTCCCACAGAGAGTCAGCATTCACTAGTCCCTTCACGCTACTCATTCCTCAATCTACAAAGCAGTATTT
CACCAAAGAAATCCAAATATATTACGTGTAACATATTATCCTAACTCACCTTTTCCATTCCGTCTCCAAAGAGTTCAATC
AGCTTGGTCAACCATGACAATCAAAAAATCCTGCAGATGTTTCACATCCAAAAACAAAAACAGAACATGCTGGAAACACT
CAGCAGGTCAGGCTGCATCTGATGAAGGGTCTTTGACCTGAAACATTAACTCTGTTGCTC
>M00285:128:000000000-BF978:1:1109:7120:13818_1:N:0:46
ACCTCAGTTCAGCATTGGTCCAAATACGAACAAAATAACTGACTAAATAAGTGCGAAGAGAGTGGCTGCCCTCATTGCCA
CATCGGCATTTGACCAAGTGTGACATATCAAGGAGTCCTCGTTAAATTGAACTCAGTGGGAATTGAGGGGGAGAACTCTT
CACTTGATAATGTTACAGACAGCAGAAAGGAACAGGGGTGCTGTTGTTGGAAGTCATTTATCTCAGCTTCATGTC
>M00285:128:000000000-BF978:1:1109:22331:13819_1:N:0:46
TTTAAATATGTCTGCGTTTATATTTTAAGGATTAATGTAGTATGAATACTTGAAACCAAAATGTCAGCCTCTTTGTTAAA
GAGATTCCTCCCCAAGCCATGTAGATTGTGTAGGATGTTTGGCAACTTAATCAAACTGCGTTTTAATATTGACCCAATT
>M00285:128:000000000-BF978:1:1109:15350:13819_1:N:0:46
TTTCAGTGGTAAGAGGTACAGTTAAATAACTGTTACAAAACGGCTCAGCAGCATGAAATACATACACTACAACTGTTTTC
CTTATGGTACTCCATGAGGTTTGTGAAGAAACTGACAAATGAATGGTTTTAGCCTATAAAACGCTGTTTTAGCCTATGAA
GAAGTTTGGTGATATATCAAGATTACCTTTTCAGGGGTAA
>M00285:128:000000000-BF978:1:1109:21517:13819_1:N:0:46
CTGTTGATTCTTCGCTTAAATTTGAAGATATTTGGAGTCCATTTATTCAATACTTTCATACGATGTAGTTTCCCCTTTAT
AACTTTTTTTTAAATTCAAAGAAACGGAGCCGACGACATTATATTGCTCTATTTCTATTGAAAATTTTAGCCCAGTTTTT
TTTTCTTGTTTTGTTTTTCTCTTTT
>M00285:128:000000000-BF978:1:1109:28607:13819_1:N:0:46
GAAAAGCTTTCAGAAATTGCAGGTTTCCTTCGCAACAAATCTGGACTAAACCTTGAGAGAGCAGCACCCCCCCCCACAAA
CTCCCCACCCCCCCCCCCCCCCCAACCCCCCACCCCCCTCAACCACCCCCCCTCTTCTCACCCCACCACCCTCACCCCCC
CTCTACCCCAACAAACCACCATCAAACCACCTCCCCCCTCCCCCACCCCCCCGCACCCATCCACCTTCCCAAACACTATA
TATATCACTCCCCATCTCACACTTGTGACCCCACCCTCTCACCTACCCATCCACATAAAC
>M00285:128:000000000-BF978:1:1109:3074:13819_1:N:0:46
CTGCCACATTACAGGAACGATGGAGAAGTTTTGGAGAGGTTGCAGAAGAGGTTCACCAGGATGTTTTCTGGATTAGACAG
TATTAGCTATAAGGAGAGATTGAAAAATCTTAGACTGTTTTCTCTGGAGCAGCAGAGGCTGAGGAGCAACCAGA
>M00285:128:000000000-BF978:1:1109:24741:13820_1:N:0:46
CTCCCTGAGGTTTGTGTAGAAAGTCGCAAATCAATGGTTTTAGATTGTAAAACGCTGTATTAGCCAAATAGGAAATCTGT
TTGCTATATCGGCGATAAACTTTTCATGGTAAGACGTACACTTAAATAACTGTTACCAAACGACTCAGCAC
>M00285:128:000000000-BF978:1:1109:2920:13820_1:N:0:46
AAAAAGGGGAAATAAAGGACAGATGGGAGTGGTTACTGGAAGTTTAAGAACTTAATAGACAATAGACAATAGGAGCAGAA
GTAGACCATTCGGCCCTTCGAGTCTGCTCCGCCATTTTGAGATCATGGCTGATCCTCAACACTCAATATCCCCTTCCTGC
CTTGTCCCCATATCCCTTGATTCCCCTATCTATAAGAAACCTATCTAGCTCCTTCTTGAAAGTGTCCAGAGAATTGGCCT
CCACTGGCCTCTGAGGCAGTGCGTTCCACAAACTCACAACCCT
>M00285:128:000000000-BF978:1:1109:9672:13821_1:N:0:46
ATCATCAATATATGCATCTGTATGTTTTAACCCATGAATCACTGAATTGATCATTCTTTGAAATGTTGCTGGGGCATTTT
TCATTCCAAATGGCAAAACATTGTATTCATACAATCCAGAAGGGATTGCAAAGGCAGAAATCTCCCTTCCTCTCTCTGTT
AATGGAACACACCAGTACCCTTTTAGTAAATCAATCTTTGTAAGAAATTTGGCCGTCCCACTCTATCTATGCAATCATCT
ACCCTTGGAATGGGGTATGCATCCGACTTTGTCACAGCATTCACTTTTCTGTAATCCGT
>M00285:128:000000000-BF978:1:1109:14291:13822_1:N:0:46
TACAATGTCACCGTCTTGGAAAACATGACCCATCTGTAGTATCTTGGGAGCCACCTCTCAACAAGGGCAGACATTAATGA
CGAAATTCGTCATTGTCTCAATGTGCCAGCACAGCCTTTTTGTCAATTGAGAAAAAGCATGTTTGAAGATCAAGGCCTCA
GAACCAGCACAAAACTGATGGTCTACCAGACCACAGTGATCCCTGCCCTCCTGCATGCTTCTGGGGTATGGCCTACCCAT
TGCAGGAACCTTAAGGTAGTGGACAGAAAGCAGAAACATGGTCTCTATACAATCCTCCA
>M00285:128:000000000-BF978:1:1109:7854:13822_1:N:0:46
TTTACATCAAAGTTTCTTACCACATATAAGGAGGCCCTTTGGTCCACTGATTCCACACCAGCTCTTGGTGTATTCCCATC
AATCCCATCCCCTGTACCCTTTTCTCTGTCACATGACCAACTCCTCCCCTACCCCCCACTACCAATTCTTTTGCTACCCA
CCTACACTACATGTCAGTAGTCACCTAACCTACTAACATGTCATTGTGACATGA
>M00285:128:000000000-BF978:1:1109:27969:13823_1:N:0:46
AGTTGCCACAGCACATGAGCTTTCATTAGCAAGCAGTATATTAGAGATGTTTAACTGAATATAATTTTGTTTGGTTACAA
AGATAAAATACCTTTGGACAGACTTAGTGGATCACTTTTATTCCAATAGATTTTGTTTCATAATGTTTTGTTTGACGCTT
AGTGCGTTAGAGTCATGGAGAATCATGGAGTTGTGCAGCAGAGAAATGGGCCCTTGAGCCCGTCACATCCACGCCCATCT
ATACTAAACCAATTAGTCTTCATTAGGTCCATATCCTCTTATGTCTTGCCTATTCGTGT
>M00285:128:000000000-BF978:1:1109:4535:13824_1:N:0:46
AACCTTAATTTTGAAATTCCACTATATGACTTTCAGATTTCCTCTGCTCTTGGCATGGAGAGATGCTTCCCTCCGTCACC
CCTCTTGTTCTGGAACCCCTTCCCCAATTGTGGAATATTTCTCTGCCTACACCATCCGTACAACAAAAGTATTGGGATGA
GTTCCCTCCTGGTACACAGTAATTCTTGCTGTTATTTATCAAATATCTTAACAATTTGGGTGAGAATGTACGAGGAATAG
TCAGTAAGTTTGCAGATGACACTAAAATAGGAGGTGTCATCGGTATTGGTACTGGTTTAT
>M00285:128:000000000-BF978:1:1109:17735:13824_1:N:0:46
AAGGAACACAAACAGAAAGTACTCAGCAGGTCAATTAGTTTGAAGAACCTTTGAATCATAAGGACCACACAATAGAATCA
GAATCAGAATCAGAATCAGTTTTTATCGTCACAACCATATACATACATAGTATGCATAGGAGCGAGATACCGTCCTCCTC
AGGTGCTCGTCCCATAAAATAACATAACAACCAACAGAGACACACA
>M00285:128:000000000-BF978:1:1109:20184:13824_1:N:0:46
CGACTGGACAACAATTGTAGTATATGTACTTCAGCCTGCTCAGTCATTGGTAACAGTTATTTAACTGTACCTATTACCAC
TGAAACGTTAATCGATGATATATCGACTGCTTTCCAATTTGGCTTAAACAGCGTTTTTATGCTAAATCCATTGATTTGCA
ACTTTTTTCTCTAAGGTCAAGGAGTATCTACAGGAAAACAATTCTAGTGTATGTATTTCATGGTGCTGAGTCGTTTGGTA
ACAGTTATATAAATGCTCTTCTTTCCCCTGAAAACTTAATACCTGATATAGCAACAGATT
>M00285:128:000000000-BF978:1:1109:2510:13825_1:N:0:46
GCTCTGAGCTTCCAGAGAACTTTACCCTGTCAAGCCCTCTAAGAGAACTTTAAAACTTATAACAGGTTAGAGTCAGAGTC
GTACAGCATGCAAACAGGCCCTTTGGCCCAACTGATTCCTGCTGACCAAGAGTTCATCCCATTTGCTTGCGGTTGGTCCA
TATCCCTCAAAAACCTCCTCTATCCATTTCTATCAAGTTTGACTCTTGAGATTCCCAAAGACCCCCAGGTAAGTCAGTTG
TC
>M00285:128:000000000-BF978:1:1109:14272:13826_1:N:0:46
TAGGATGCTCTCAATGGTCCCCCTATAGAAGGTTTTCATGATGGAGGGATGGGGGTACGCTTTCCTCAGTCTCCGCATAT
AGTTTCCTCAGTACTCCCTATATACTCATGACTGTGTGACCAGATTCTGCTCTAACTCCATCTACAAGTTTGAAGATGAC
ACCAC
>M00285:128:000000000-BF978:1:1109:26174:13828_1:N:0:46
TGCTCCCCTGTAGAATGAATTACACTAATTTGGATGACAAAGTCCCCCGACTCAGAAGGTTTATTAGCAGCTGACAGTGA
ATTGATTGGGAGCTCCTATTCCTTCTCAGCTGACCTCAAAATCCAGGCCATTGACAAATAGTAATTAAAAATCCAAAATC
A
>M00285:128:000000000-BF978:1:1109:26755:13828_1:N:0:46
AATGAAAGACTTGAATGCAAATCTTTAACAAAACAAAGACAACCCAGTTGTCAGGATCAATTGGAAATTATCCACGGTAT
GTGAAGACTTAGAAGTTGATATATTTGGATTAATGGGAATGAGATACTGCAACTTTAATGCTTAGGCTTTTGTTAGATTG
TTTTGTTACCTTACTTTGTAACCAAGTTATTACATTTTTAGGATAGTTAGAATGTCTTGAGTACTGCACTTTCAAACATT
ATCAGAGTCAACCAGATAGCTTTTCACAGTTTAAGACAGACTAATATGCAATACAATTCT
>M00285:128:000000000-BF978:1:1109:18129:13828_1:N:0:46
AAAGACAGAGAGACAGAGACAGAGACAGAGAGAGAGATATAGATAGACATACAGACAGAGACAGAGAGAGAGAAAGACAG
AGAGAGAGAGACAGAGACAGAGAGATATAGATAGACAGACAGACAGAGACAGAGAGAGAGAAAGACAGAGAGAGAGAGAC
AGAGACAGAGACAGAGAGAGAGAGACAGAGAGACAGAGACAGAG
>M00285:128:000000000-BF978:1:1109:26712:13830_1:N:0:46
ATTGCTACAGGCTTACTGCTACTGGATGAGCACATCTGTTAGTGTGGAGTGGAGAAAGATCAGGCTCAGCCTTAGCTGTT
ATTGTGTTCTGTAATTGGATAGCCTGCTGGCACTCACTGCTAAGAATGATGCATGAATAATGACCACTTGTGTAAGATAT
TAGAAGCCAGTAAGAGTCCATGAAAAACAGTCCAATGAG
>M00285:128:000000000-BF978:1:1109:24334:13830_1:N:0:46
TTGTCATGGAGACCAGCAGTCAGTGTCCTTCTCCCCCTCCCTCTGACTTACTTCGACTCACTGAGCAAAACTTTGCACTG
TCTTTATATCACAACTCAGCACTGCTCTGATACCTTCCTTGATTAACAACCC
>M00285:128:000000000-BF978:1:1109:7748:13830_1:N:0:46
ATTTTGAATAGAAATTCCAACTCAAGTGGAATGAGCACATCATTGCCTGGAAGTGGACTTGTTCAATATCAGAAAGGTTC
TCTGCAACGCAAACGTTCACTTAAAATTCGTTTTCCTGGTACCCTCCTAGCATTGGTGAGTAATATAGCAAACAAATTAA
ATGTCACTTACAAATTTATACATTTATCTCCTTAGACATGCTGATGATCAATTTCAAAGCCTCACATA
>M00285:128:000000000-BF978:1:1109:11778:13834_1:N:0:46
CCTCAGTGTGGCAGATACTTTGGAACAAAGTAACGGAGATCTTCAGCGATTGGGGTGTCGTATTGGTTCCATCGTGGAAC
TTGTGGAATTCGTGAACTCCTTCTTTCTACATTCTCTCTATATTCTCTCTACATTCCAATGTGGGTTTCAGAAGCTTTTG
CTCATCGTCTTGCTTCGTGACTGACGAAAATGAACTTTGAGAACTATTCCTAGACTTGGGGTTTGGGAACTTG
>M00285:128:000000000-BF978:1:1109:10117:13834_1:N:0:46
CCCCATGATTTTATAAACTTCTATGCTCCAGAGAAAAACTCAGCTTCTCCTTATAACTCAAACCCTCCATTTCCAGTAAC
ATCCTCCTAACTCTTTTCTGTACTCTTCCCAGTGTTTCCCTACATCCTTGCTGTAGTCTGCCGACCAGAACTGCACGCAG
GATTCCTGGCGCGGTCTGACCGATGTCCTGACCAGCTGTAACATGACGTCCCAACTCCT
>M00285:128:000000000-BF978:1:1109:25052:13835_1:N:0:46
CTCTGGCATCAAATGTGAACAGTGCATGGTTTCAACAAACCTCTCTGCGCCTGCCACTGTTTTGTACCACACAATTTCTG
GCCGCAACTGAGTCCAGATGAAGGATCTCGACCCGAGACATTG
>M00285:128:000000000-BF978:1:1109:20364:13835_1:N:0:46
GCTTCTGTAAGTTTAGACCTTAACAGTTTATCATTTTGTGTTCTTCTGTTCTGAAAACTCTGAATGACTGTGAAGTGCAA
AGTCCGTGACGGTTCAAGAGCTGTGATGGGAGACTCATTATTGTTGGCCACTATATTAAAGGCATTGTATGGAAACCTGA
TGGAAATACT
>M00285:128:000000000-BF978:1:1109:25274:13835_1:N:0:46
GTTGATAATTTCGGGGAACTTCATCATGTTGTTGCTTCTGTTTACGGTGTACTCGGTGTGGATGCGACTGTGGACTTTGG
AGTCTGCTGGTGTTTACCCATCTGATATCATAAGGGAACTGGGCTTCATGCTGCAGCTCCTGAGCTGCTGCACAAACACG
GCTCTTTACGCCTTGACCCAGACTAAGTTCCGGGAGCAGTTGAAGGAAGTTGTGAAATCTCCCCTCAGTCTCGTTGTAAA
ATGCATTCAGTGTGGCAGGAGCTGAGAATTTCCGCGGCCCTTCTCCTACTGAACCAAGTC
>M00285:128:000000000-BF978:1:1109:21983:13836_1:N:0:46
GAGCAAATTCGAGAGAATTACTGTTTTGTACAAACTGCATAAGGTTCACAGTCTAGAAAATGTTTTGTTAAGTCAAAAAG
GCTGGGTGAAGTGCATTGTGTGTGTTTGGTACAGTGTATTCCTATGAGTGGAGCAAGGCACAACATTTATTAAAACAAAA
GGTAGATTTGTACATCAAAACATTTAGATCAAATAATCTATGGAGTTATTGCAAGAATTCTTTAATAGAATGTTTGTAAA
TTGAGGAATACCTGTAGGCAGATAATATTGACCCTGTGTTCTTTAAAAGATTATTTAAAT
>M00285:128:000000000-BF978:1:1109:9548:13837_1:N:0:46
CTTTAAATATACCCAATGGGTTGGCCTCCACAGGCGACTTTGGCAATGAATTCCACAGATTCACCACCCTCTGGCTGAAG
AACTTCCTCCTCATCTCTGTTCTAAAAGGATGTCCTTTTATTCTGAGGCTGTCCCCTGTGGTCCTGGACTCTCCCGCTAC
TAAAAGCATCCTCTGCATATCTTCTCTATTCAG
>M00285:128:000000000-BF978:1:1109:13394:13837_1:N:0:46
GGGGTCAGTGGGTGATTCCCGATCTGGGATTGTGGGGTCAGTCGGTGCTGATTCTGGGAGTGTGGGGTCAGTGGGTGATG
CCCGTGCCGGGCAGGTGGCGCAGGTGGGTGAAGGTGCTTGCGGGGGCGAGGGGGCGGGTGGTGATTCCGGCTAGGGGGGG
GCAAGGGCCGCCGCTTTTGGGTCCGGCGCCGAGGTGTCGGGGTTCGCCGCTGAATCCGGTCCGCGGGCGGAGGCGTGTGG
TGAGCCCTGACTCCGCAAAGTCGAGTAAGACGGCACCTGCCTGCACGGAATGAACACCGC
>M00285:128:000000000-BF978:1:1109:14530:13838_1:N:0:46
AGAAGAGGGAAGTGCAGGTGACTTAGGACTTTCAGGAAATTCTAGACCATTATGCTTTGATAGTAGTAGGATTACCATAA
ATAATGGAAGACATATTCCTAGGCCTGCTTGTGATTAATTTTTCCCAAGATTCATAAATAACTTGGGGTCACAAATTATA
GAATAATTGTTGTTCAATGTGATAAGCTGTTTATGTATGCTATCTAATGCATGTTGT
>M00285:128:000000000-BF978:1:1109:12973:13840_1:N:0:46
NNNNNNNNNNNNNNNNNNNNNNNNNNNNNNNNNNN
>M00285:128:000000000-BF978:1:1109:27688:13840_1:N:0:46
CTGTGCTGTATCTCTCTGACTCTACAGCAAGATTCTGTTCATGTCATTCCCTCTGTTGAATTGCCAGCCATCTGTTTGAT
TTTGAAGGTCTATGGCAAAGAATGAGGTATAGTTTGGAGGGTGAGGCCTCCTGCTGCTTCATTCTCCTGAGAGGAGTTTG
GAAATATCAAGGGTGTGGCCATGTAGAAGTTGTTGGTTCTCCAAAAGAGATGACACTAAAGAGACACAATCTAATGTCTG
GAGGCATCATACTTCATCCTACAGGTTCACCAAGACTGAACCCTTCAGCAAGCAAGTCCT
>M00285:128:000000000-BF978:1:1109:16311:13841_1:N:0:46
GACTGAGAGTGAGAGGGCCAAAGGGAGGAAAGAGGAGGGGGGAGAGAGGAAGAGGGAGACAGAGAATAGAGACAAAGCCA
TCAGAAACTAATCTCTGACACATAATACCACACTGTAGCTGAAATGCATCATCGTGTCACTCCTCACTGTAATAAGCTTT
GCTGTGTAATCCAGCTTGTTACAAGCACACAGGTAACTCGGAGAAAGAGTCAACCAATCACACTGGAAGAGAATAGGTCT
TCTACTGATTTTCTGGCTGCAAAGCCAACAAGCAGTTCCTGTGTTTTCCTTCAGCACTCC
>M00285:128:000000000-BF978:1:1109:19215:13841_1:N:0:46
AGATATATAAGGATACAGACGTCATGTATGCAAATGGGATTAGTGTAGGTGAGAAAAGAGGTGAGCATGAAGGAGGTGGA
CTAGATGGTCCACGTCTGTGCTGTACAACTCAGTGACTTCAGGTATGTTCTGATCTCTGTTTAACAATACACATTGAAAT
TTGTGTCTCCTACATTGCTGTCTTTAAAACTTCTTCAGTGTTTGACTTCTTAACCAGCTTTGTGACATCACTGTTACAGA
GGGTTTCATGGATTCCTTTGAAATGGTTGTGTTGGACCAGGCTTTAGAAAGGGGAGTCCC
>M00285:128:000000000-BF978:1:1109:21481:13843_1:N:0:46
CCGGGCCGCTCTGGACCTCCAGGGGTGGGCTGCTGGGGCCCCCCAATCTGGAAAATCCTACCTGAACCCTAACTGGATGA
GTCTTTTTGTGAAAGCTCACCTCAGGTTTGGCTGGTCCACTCTGTTCCTTCAAGTGTGGGCTGCTGGGCCCCTCCCTTCT
GGAAGATTCTGTTAGTGTTGCTAATGGCCCCACTTGCTGCTACCTCATGTTGTTTGCTTGCTTGTGTGGGGGGCACTAGG
>M00285:128:000000000-BF978:1:1109:6274:13844_1:N:0:46
CTGCCACCTGTCAGCCCAGTTCTGCATCCTATCAATATCCCCCTGTAAGCTCCTACAGTCCTCCACACTATCTACCACAC
CACCGATCTTGGTGTCATCTGCAAACTTACCAACCCATCCCTCCACTCCTTCATCCAAATCATCTATGAATATAACAAAG
AGTAGAGGCCCCAGAACCGATCCCTGCGGGACTCCACTAGTCACAGCCCTCCAATCCGAGGGCACTCCCTCCACCATAAC
CCTCTGCCTTCTACAGGA
>M00285:128:000000000-BF978:1:1109:24738:13846_1:N:0:46
ACATCATTTTAATCAGTGGCTGAGCTGAGGAAGCATGTTACACCCACCAGATGTGTCAGCACCTGTTTAGCAGGAACTGG
GGAGTCCTCGGTGTTGACTTTTGGCCCCACGACATGTCATGGTGTCAGGTTAAACACAAGCCAGGTCTCTCTCAGCTGAT
ATTGAGTGCTCTGTGCCTGGAATAGTAAGATCAACCACCTCTCAAATAGCTTTACATAGGACAAAGTGGCCCCTCCTGAT
TGACACAACATGAATTACCTTAAACATTCATTCCTTCTGTTGCCCCTGTATGAGCAGTG
>M00285:128:000000000-BF978:1:1109:19797:13849_1:N:0:46
GATCTACACTCTTTCCCTACACGACTCCCTTCCCTCCGCGATACCTCGTTTGCCTTCTTCTGCCTCTTCCAAACAAGAAC
GGAACAGCTCCCTTCAGGGACAGCGTGCGAAATAGAACGCACGAACGGCGTGTAAGGTGAGTGAAAAAACGCGTCAACAT
GAGCGGGCGCATGAGGACTGTGCAGGGGAGCAAGTGTGAAATGGTGGCTGGGAATGCTGGTCAGAGAAGAGGCAGGGCAA
TACGGAGTCAATATGGTAGCTAGTATCGTGTGTGGTGGACAACTATAGCGCAGTATGGA
>M00285:128:000000000-BF978:1:1109:19424:13850_1:N:0:46
GGTGGATGGTGCTTGTGAAGAAGCCTTTATTCGTGTTTCATCTTACAGCTTACTGAACTGAACTTTAAGAACTAATTCCT
GGACTTGGAGTTTAGGAATTTGCCACACACAGATCGGAAGAGCACACGTCT
>M00285:128:000000000-BF978:1:1109:21071:13853_1:N:0:46
TCCAACGAGTAGAGCCCTAGCACCTTAAGCCTCTCCTCATATTCCATACCCTCTAATCCAGGCATCATCCTGGTAAATTT
CCTCTGTACCCTCTCCAACGCCTCCACATCCTTCCTATAATGCGGCGACCAGAACTGAACACAATACTCTAAGTGCAGCC
TAACTAGAGTTTTGTAAAGCAGCATCATCACCTCTCTGCTCTTGAATTCAATCCCACGATTTATAAAAGCTAACATCCCA
TAAGCCTTCTTAACTGC
>M00285:128:000000000-BF978:1:1109:8797:13853_1:N:0:46
TCCTCGGTACCCTTCCATTTACTGTGTATGTCCTCCCTTGATTTGTCCTTCCAAAATGCAACACCTCACACTTGTCTGCA
TTAAATTCCATCTGCCATTTTCTGGCCCACTTTTTCCAATCTGTCCAGATCCCTCTGCAAGCTTCGAAAGCCTTCCTTGC
CGTCCACGGCACCTCCCCTTATTCCAGCACCTCCCTTGTGTCTCCCGCCCGGTCCCGTTGCCAGTTCTTACCCCTTGTCC
ACCTTCTGTTTCTGCGCTGGTGCAGGAGAAACGTGGAACCCCCTGAAGCTGAACTACCA
>M00285:128:000000000-BF978:1:1109:26716:13854_1:N:0:46
GGCCGAACGTGTGGATGAGGAGAGCCTTGATTTGGGCGTACCTGTCCTCCGTCAGTGGCTGGCGTAGGAAATCGATAATG
CGACCGGCTGCGTCCTGGTCGAGGGCGCTGACCACGCAGTAATACTTCGTGGCATCGGCTTCGATAGCCCTGATGCTGAA
CTGGACCTCGGCCTGTTCAAACCAGACTTGAGGCTGTGAGGTTCAGAAAACCGGGAGCTTGAGTGCCACGACGTTGTGGG
GGTCAGTATTCATGATTCCAGATGCCGTCTGGAATCGTCGGGGTCACCAAATGTTGCAGC
>M00285:128:000000000-BF978:1:1109:11333:13855_1:N:0:46
CAGGTTCTTCAAGCTGTGGCTGCATCAATGCATTCCCCCCCTCCCTACGCACACTTCCTAAACTGAGCTAGACATCCGGT
TCCATTCTGAGGTCCGCTCTGCTCCGTGTCTCCCAACTCCAGCCCACCATTATCTGCTTGACCATTATCCCTAAATGATC
AGGCCAATCTCGGCAATTTTCTTCATCTCTCCACAAACCCTTCAGCAGCCCTCCTTCCTGATGAAAGGTCTTGGCCCAAA
ACGTCGACTGTTCATTTCCCTCCATAGATGCTGCCCGGCCTGCTGAGTGCTTGCAGCCA
>M00285:128:000000000-BF978:1:1109:21411:13858_1:N:0:46
AACCTAATCAACCTTTCCCTATAACTCAGGCCCTCAAGTCCTGGCAACATCTTCAGAAATTATCTCTGCACTCTTTCAAG
CTCAGTGATATCTTACTGAAATGCTGCCTGACCTGCTGAGTTCCTCCAGCATTTTGTGTGTATTGTTTAATATAACCCCT
TTGCTGAAGTAGAAGTTGCAGACAAAAACCTCTGTGCAATGAGTATAGGGAAACTTCAACTGGCAAATAAGGCTAACATG
AAGATCCCACAGGCAATTACGAAGGTAAATAGTATCCTGGCCTTTATTGCAGGAGGATTT
>M00285:128:000000000-BF978:1:1109:4734:13860_1:N:0:46
GGCAAACCGTTGTAGTCGATGTATTGTATGCTGCTGAGACGTTTAATAACAGTTATTTAACTTCACCTCTTACCCTTGAA
CAGTTAAAACCTGATATCACAACAGATTTCATATTTAGCAAAAACAACGTTTCATATCAGATATAGCAACAGATTTTCTA
TTTTGCTAAAACAGCGTTTTGTAAGCTGAATATATTGATTTCCCTGTTATATAGGTAACTCATGAAGTATCTACTGGAGA
AAAGTTTTAGTGTA
>M00285:128:000000000-BF978:1:1109:10214:13860_1:N:0:46
GAAGATATAATTTACCGTGAAATTCAAGGAAATGTGTTTGAAATTTCTGCTTTAATGTAATTTTAAATGAAATGGTAGAT
ACATACACTTTGAGTAAAAGAGAGAAAGAAAATAAGAAGGGCAAAGAGAGAAAATCAGAATAGACTGGCAGCTACCATAA
AATGGAACCCAGAAGCCTTCAAATGTCAAATTAATAGTAACTAGGTCGTTTAAAAAGGGTGGAATGACAGT
>M00285:128:000000000-BF978:1:1109:16874:13863_1:N:0:46
CTGGGCGTTGCATGGTTTCTGATCATAGACGTATTGTGAGCAAGATCCGTGTCTGTTGCCCATCACTAATTGATCCTGAT
TTACACACTGGCTTTCAGGGCCCCGGCTGTCACTGTACAGCCAATGCAGTTACCATTTTAACATGGAAAATGAAGCAACC
AAATTGTGCACAGTGAGTTCCCA
>M00285:128:000000000-BF978:1:1109:19061:13863_1:N:0:46
GTAGTTTAGCCCAGAGGAAAAAAAATGAAAAAGACACCCCACCCCCCTCCCCCAACAGCCCAAAAAACGACCAAAAGAAA
ACCAGTAAGCTAACCGCTAAAGGACACAACCCCCTACCCCCACGTGGCAGTAGTCCAACATTATTAAAAAGTAAAACACC
TAGCTATTTCGACTAATTCAACCAACGAACAGCTCACCAATATACCAAAATAGGAACAGAACCAAAGGACGAAAACAGCC
CCTAATTAAAAAAAAAATGAGATCCGAAGATCACACAACAAAAATCCAGACAACCCGCG
>M00285:128:000000000-BF978:1:1109:21610:13864_1:N:0:46
CTACCTCCCATTCTGATGTGTTCCTGCTTGGAAACACTGCAGTCAATTGTCACACTTACTGTGGTTCAGCAGAGCGGGGA
CTGTTATGGGATCATTCTGGCCTGTGTTACCCAAATTCACATTGCACCGCACAGTTACAGTAGCCAAATACAAATTTATT
AGTCAAGTATGAATCTTGGTGAATCTTATGTGAATGTAAATTATGTTTTATATAAAAGCTGAGTTGATGTTGGGGACAGT
CAGTTTTGAGGCCTGTAATGTTCCACAATTTTCCCCAATGTATATCACTTTCTCCTTGC
>M00285:128:000000000-BF978:1:1109:8618:13864_1:N:0:46
AAATACATACATCACAATTGCATTCCTGCATATACGACATGCGTTTTGAGTAGAAAGTGCAAATCAATGGTTTTGGCATT
TAAATCGCTGTTTTCGCCAAATATGAAATCTGTAGCTATGTCAGTGATTACCTTTTCAGGGGCAAGAGGTACAATTAAAT
AACTGTTACCAAACGACTCAGCACCATGAAATACATACACAACAATTCTTTTCCTGTAGATACTCAATGAGTTTTGTTTA
GAAAGAGTCAAATCAAAGGTTTTAGCACATAAAACGCTGTTTTAGCCAAATAGGTAATCT
>M00285:128:000000000-BF978:1:1109:6541:13864_1:N:0:46
CCTATCACCTCTTAGCTTCTTACATCTCCCCGTCCACCACCCTCCTCCCTTCCCCCTCTCACCTGAACTCAAACTCACCT
ATCACCTGCCAGGCCGTGCTTTTCCCTCTCTCCCCAAACTTCTTATTCTGGCTTCAGCCCTCTTCCTTTCCAGTCCTGAT
GAAGGGTCTCAACCCTACATGTTGACTGTTTATTTCCCTCCACAGATGCTGCATGACCTGCTGAGTTCCTCCAGCATTTC
GTGTGTGTTGTTCCAGCTTCCAGCATCTGCAGAATTTCTTGTGTCCCCCTGTAATATCT
>M00285:128:000000000-BF978:1:1109:13674:13865_1:N:0:46
TTCCGGATTCAACTAAAAAATATATATATATAAAAAAACAGCGGATTTGTTTGGAAGCGCAGGTTTTGACAAAGATCTAT
CCATGGAAGGGTTTAGACAACAATCAAAATCTCCATCTATAATCACAGTTTATTCATTTAAATTAAGAATATAATGCAAA
TGAATGTTCTTTTAAAATGAGGATAATC
>M00285:128:000000000-BF978:1:1109:10117:13865_1:N:0:46
CGATGGATTTCTGCCTATTTAAGGATAGTGCGGGAAAGTGCTGCTGAATTAAAAGATCAGCCATGATCTTGATGAATGGT
AGAGCAGGCTTGAAGGGCCAAAAGGCCTATTCTGTGCTCTAATTCTCCTGTTCCTCTGCTCCTATGTGTGAATCTTTAGC
AAGAAACAAGTAAATCTGACTGAGATAGTTTGTCACTGCTCTTTTCCAGCTGTGAAGCTCAGGTAGGTCTTTGAAGACGG
TTTGTCTTTTATGAAGCCATATGGTACGGAAATAGATCCTTCAGCCCAGTGAATCTGTAC
>M00285:128:000000000-BF978:1:1109:9850:13865_1:N:0:46
TGCTACAGGTATTATCCACAGAGCATTTTCATTATTTTCAATATTTTCTATTTTGGCAGCTTGTATCAGATTTCATCCAA
ATGAAGAGTATGAAGTTAAGAAGTCCAATTGCAACAGTGAGCATTAAGTCTACAATAGTACATTTTCTATAGTGAGGCTT
TATGAAAGGACCAAGTAAACATTATAAACTTTCTTCTGTATTTCAAATTCACATAGAAAACACATATCGTATATTTAAAA
CTTGGGAGATTCTTCTTTTAGTTGAATTAAGATAGTAAAATAATAAATGAAAATTCACTC
>M00285:128:000000000-BF978:1:1109:7126:13866_1:N:0:46
CTTTACCAAATCTATACTGGCTTTCCCTATTCAATTCACACTTGTGCAAGGGATCACCATTTCTAAAACTTCATGCAAAT
CAATATTAAACAGATTGGCATGTAGAAATTCCAGCAATTCTCCAATCCCCAGGTATTGTTCCAACCCTATAGATGCTTGT
AAGATTCTGGCCAGTACATCTACAATTCCTGTTCTTGCTTCCCACAGCAATCGAGGTTGCATCTTATCTGGATCAGGTGA
TAATCCACTAAGTACAGTTGGCCTTCTCATACCTCAATATTCAGCCCACCCAGTACCTT
>M00285:128:000000000-BF978:1:1109:3449:13866_1:N:0:46
CCTGTCCAAATGCCTCTTAAATGTTGTTACTGTTCCTGCCTCCACTACCAACTCTGGCAGCTTATTCCAGATCACGATTA
TTCTTTGTGTGAGAAAATTACCCCTCAAATGCTCTTCAAACCCCCTCTCTCTCACCTTAAACCTATGCCCCCTAATTTTA
GACACCCTTACCATGGGAAACAGATGCTGGCTATCTACCCTATCTATGCTTCTAATGATTTTATTTTCCTATTATCATGT
CATCCCTCAGCCTCCTTTACTCCAGGGAAAACAGACACAGCCTATTCAACTTTGATTGAT
>M00285:128:000000000-BF978:1:1109:18438:13867_1:N:0:46
TTACATCTTTGTGCACAGAGATTCAAAGAAATAGTCCATTTAGTAAATGTATGTCTTTTACCTTTGAATGTAAAAGTCAA
TTAGTAAACATTTTAATGATACATTTTTGATTTAAAAGTTTTGAAAATCATAAACTTTTAACCATGGAAGTTTATCATCA
ACAGAAGCATTAAAAGACACTAGCATTGAAAACTTATGTTGAATTATTCATCCTGTATTACTTTATTCAATTCAACTTAA
AATTCATTTCCTATATAAGGATTGACCAGATCCAATAAATTCTTGCAACCATTCATCAGG
>M00285:128:000000000-BF978:1:1109:4285:13868_1:N:0:46
GCCCTGCATGCCTGTTTTACCATTAAATAAGATCATGATTAATCTTTTACCTCAGTGTCACTTTCCTGCACTAACCCATT
ATATCTTGAATCCATTAATGGCTAACAATCTAATTATCTTTACCTTGAATGTATTTATCGATGGCCCTCCACAGCTCTCT
TGGATACAAAATTCCAAAGATTCATTGCCACATGGGTGAATGAATTGCTTCACACCTCTTTCCTGAATGGTTGATTTGCA
TTTTGAAACTGTAACACCTGGTTCTAGACACCCCAGCTAAAGGAAATATTATTTCTGTAT
>M00285:128:000000000-BF978:1:1109:9103:13869_1:N:0:46
ATGGGGTCATACCATGAACATATTGTTAAAAAAATAATTTTATCGTGAAGGTCGCCAGTGACAGCGATAAAAGCATTCTC
GCTGCAATAAACGGCAAAGAAGTCCAAGCGGCCAACCCCAGCTGAGGGTAAAGT
>M00285:128:000000000-BF978:1:1109:3640:13869_1:N:0:46
CCCCTCCCTGTCAACCCTGTCCCTCCCGTCAAACCACCGCCCTCTTCCCCCCGCCTCCTCCCCTCCTGCAATTTCTCCCA
CATTCTGCACTGACAGAGTCAGGGGTTGGGGGTAGTTTGGGAAAGAGATGCAATAAATTAAACACAGAAAAGACAATCTG
ATCAGAAATGTGTATTTAAAATAATTATAGTAAACCTCTTTACAACAAATATAGTGCAGGAGTTCATAACTGAACGTCCA
ATTTAATATTCTTTGTGTGTGTAATATACAGGCATCACCATACAGCACAGAGGGGGACC
>M00285:128:000000000-BF978:1:1109:22282:13871_1:N:0:46
TGATTATCAGTTAGGTATCATTCGCATTAGAACATAGAATAGTACAGCACTGGACAGGCCATTCCACCCACAATGTTGCG
CCAATCTTGATGTCAATTTATACCAAATGGCCTCCTCCTGTGTAGCAACCTTACCCCTTCATTCCCTTCATCTTCACGTG
TCTATCTAAAATCCTTTTAAACTCCACCAAA
>M00285:128:000000000-BF978:1:1109:19106:13872_1:N:0:46
ACAAATTATATTGAGTGAGAAATATTCACATTCTAACATCTACAATGCAGAAATACACTGAGGCAACATGACAATTTCAG
GCCCTATATTAAAAAGAAAGTTCACAAACTCCAATTCAACTTTCCTTTTTGAAGCAAAATACATAGCCATTGCATCTAAT
TATTCATATTGATTTAAGGAGTTTGGACACCATCAGCTATTTTTGCGAATATAAAAAATACATTTTGCTGTCTGTTGTTC
TGTAACAACATTGAATATTTTCAACCCTGCTACATGTAAACATCCACTCAGGATGTTGTT
>M00285:128:000000000-BF978:1:1109:21394:13873_1:N:0:46
CCCCTTCTCACCCCTCTCCCTCTCTCCCCCTCTCTCTCTCCCCCCCCCCCCCCCCCCCCCCTCCCCTCCCCCCCCCCCCC
TCCCCCTCCCCCCCCCCCCCCCCCCCCCCCTCCCCCCCCCCACCACCTCCCCCCCCCCCCCCCCCTCGCCCACCCCCTCC
CCCCCCCCCACTCCCCCCCCCCACCTCCCCCTCCCCTACCCCCCCCCCTCCTCCCCACCCCCCCCCCCTCCACCTCACCC
TCCTCCCCCTACACCTCCCTCCCCACCCTCTTCACCTCCCCACACTCCCTACCCACTACC
>M00285:128:000000000-BF978:1:1109:10467:13873_1:N:0:46
TGAAATATTGAACAGCAGTCATTTGTCGATGCATTGCATTGTTTGTTCAGAGACTTATGAACCTTAGTCCTGTCTTGCCA
TTAAGGGTAACCTGGAAGTGATATCGCAATAGCATATTCTATCATTCTCACTGTAAAATTTCATAGAAAATTGTGTTGAC
ATCTGGAGTGCAGCTTCATTATTACTGTGGGTGAATTAAGCCCAATGTCTGTGCTTTGGTAGCCAGAGTTGGATGTGGTA
TCACATATGCTTTAAATATATTAATTTTTTCACATTGCCAGAAAGCAGTTTCATAGGGA
>M00285:128:000000000-BF978:1:1109:21726:13874_1:N:0:46
AAATGGGGAGGATATCCAGCACCTCTGCAGGCCGACCTGGGTAACAAATGGGTTCTGATTTTACAGACATCCATAAGTCG
ATATTGTCCATGTCAGAAAATACACAGATATCACTTGATATGGTAACTATACCTCCACAGTGTTGTAATAAATAGCATCA
AAAGATGGATAAGAATGAACAATTACTAAGAGTGGAGAGAGAGAGGACACTAGTTCTGCCATTTGTAGGAATGAACATAT
GTATGTGTGTCAGATTTCTGAATTTAGTAATATTATGGGAGCTTGTTCGTATGC
>M00285:128:000000000-BF978:1:1109:25012:13875_1:N:0:46
CTAATACCATCTAGTCCTAGATAAGATAACTAGTCCTAGATAAGATAAAACTGTTGCTAGTACATCTACCAAGCCATGTT
CTTGTGGCTCTCTTGGAGAAATTTAAAGCCAAATTGGAGAGGCTGCTTTGCAGAGATAGTAGGTCCAGTAAATATGCCTG
CTTTTAGATATCCATCTTGGTGACCATTGAGAATTCAAAACAGCAATCTCACTGGAGCTTTAAAGAGGAGCCACTGCCCT
ATGAAGAGGTTAAAAGATCTTTTTCCGGACCCAAATCAGGCAAAAAATGTCATTATCCTG
>M00285:128:000000000-BF978:1:1109:24958:13875_1:N:0:46
ATCCTTTCCTAGCCCATTTCTCTTATTTTTCTACCCCCCCCCCCTTTTTCCTCTCTCTCCTTACCTTTTCCCCCCCCCCC
GGTGGCTCTCCTTTCCCCCCCTCCCCCGCCCCCCTCTACCACTATCTCCTACCTCCCCCCCCCTCTCTTCACCTTCCTCC
CACCAGCTCGCCAGCCCCCACCTCTGCACTCCCCTCACCCCCCCCACCACCCCACGCCACCCTCACCTTTACAACACAAA
ACACATTTCCACCACCTCCACCCGATACCACATCTCAACTACAATCCACTGACAACTTAC
>M00285:128:000000000-BF978:1:1109:29399:13875_1:N:0:46
GTTCCACTCAGAATTCAAACGACACTTCAGGGCTAACTCGGTAGTGACTTTCTCACCCTGAAAACTCCTGGATCGTGACT
GTCCATGCAAATACTTGTGTTCTTCTACAGGTTAGCAGCAAAGTGAATTCCGTCACTTTGTTCCACAGTATCTGCCACTC
TGAAGAGCATCCAAAATGTGGTCATCCACGCAAACACCTGTGTCCTTCTACAGGTTACCGACAAAGTGGACTCCACTGGA
CTACTCCAGAAATCCATCCACGGATTTTAGTGACAAACCCAGTTACTGTGTTTCATCCAT
>M00285:128:000000000-BF978:1:1109:10937:13877_1:N:0:46
GGGCAGATACGATGTACAGGTTCAAGAGATTGTTAGATAGGCACATGGAAGAATGTTGAATAGTAGGATATGTGGGAGGA
AAGAGTTAGATTGTAAGATGTTTGAAGGATGGCACAACTTGGTGGGCCGAAGGGCCTGTTTTGTGCTGTAAGGTTCTGTG
TTCTGTTCTGTGAACGGAGTTCC
>M00285:128:000000000-BF978:1:1109:24943:13879_1:N:0:46
CCACCCCTTTCCTTCACCTCTTTACATTGGCTGTCTCTCCTCTACTCTTTCAGTCTAGACGAAAGGTCTCGACCCAAAGT
GTTGACTGTCCATTTCCCTCCACAGATGCTGCCTTACCCCTTGAGTTCCACCAGCCACATTTTTTGCTACAGCACAGTCT
CTTTAGTCCATCAGTTCCACACTGAACATCAAGCACGCATGCTCCCCAGTCCCACACTAACCCCACATTTTCTATTCTCC
CTACATTCCCATCAGCTCCCCCCGATACAACTGCTCACCTACACACTCGGGACAATTTAC
>M00285:128:000000000-BF978:1:1109:4867:13879_1:N:0:46
CCCTTCTCGCTCTCCTCAGCCCTTTCTTAAATTCCTTCCTTGTTACTCTATATTCCTCACGAGCCCTGTTCGATCCTTGC
TGCTTACACCTTATGTATGCTGCCCTCTTCTTCCTAACTAGTTGTTCCACCTCTCTCGTCACCCACAGTTCCTTTATCCT
ATCATTCCTTCTCTGCCTCACCAGGACAAATTTATACCTAACTTCCTGCAAAAGATCCCTGAACATTGACCACATCTCCA
TAGTACATTTCCCTTCAAAAGTGTCATCCCAATTTACACTTTTAAGTTCTCACTTTAT
>M00285:128:000000000-BF978:1:1109:28367:13880_1:N:0:46
GTTCTCCACAGACAGGATGCACAGATGTTGCTCCCCTCTCAATGAGTAACATCCCCAGAAGGAGAATTTCAACCTCTGCG
GTGGAGGCATGTGAGAGAATGCAGGGAGGTGGTAGAAAATGAGTATTCAATAATGGGTAAACCCTCACCTCAAGGGCTGA
AGCAGTTCAAGAGGGCAGCTCACCAGCACCTTCTCGAGGGCAACTATGGATTGGCAATTAAATGCTGACTCAGCTAGCGA
AGCCCACGTCCCTTGAATGTATATAAAACAATTAACAAAACTCTTCATTGACCATCTTT
>M00285:128:000000000-BF978:1:1109:17532:13881_1:N:0:46
ACGAAGTGGTCCATTCCGGCATCTACAGGGTCTGGTTCTCGTTTCTCAGGAAGGAAGAAGAGATCAGTTTTGTTTAGAAA
TTGGTAATATCTCTAACAGTACATAAGAAAGCTCACCACCGCCTCTACTTCCTCAGGAGGCTAAAGAAATTTGGCATGTC
CCCTTTGGCACTCACCAACTTTTATTAATAAACCAGAGAAAGCATCCTGTCTGGATGCATCATGGCTTGGTATGGCAACT
GTTCTGCCCAGGACCGCAAGAAACTGCAGAGAGTTGTAGACACCGCCCAGCG
>M00285:128:000000000-BF978:1:1109:27676:13886_1:N:0:46
CACAAAGTGATGATGCAGCTTTACAAAACTCTGGTTAGACTGCACTTAGAGTACTGTGTTCAGTTCTGGTTGCCACATTA
TAGGAAGGATGTGGAGGCGCTGGAGAGGGTGCAGAGGAGATTTACCAGGATGCTTCCTGGATTAGAGTGTATGGAATATG
AGGAGAGGCTTAAGGTGCTAGGCTTTACTCATTGGAGAGGAGGAGGATGAGGGGAGACATGATAGAGGTGTATAAAATAT
TGAGAGGAATCGATAGAGCAGACAGCC
>M00285:128:000000000-BF978:1:1109:3789:13886_1:N:0:46
GATCTACACTCTTTCCCTACACGACGCCCTTCCGATCTCGACTACACGCTTTCCCTACACGGCTCGCTTCCAAACACGAG
TGCACGCTTTCCCTATACGGCTCGATTCTCTTCTCAAACGGAAGAACGACAGTGATGGCATGCTCCCGTAATGACTTGCA
CACCTCTGTACCTAGGATGTCATAACATTTACAAAATTGCACCTCAACCCCCCAAAGGCATGCCTCGAGTCAGAAGTAGT
TTCTGCATCAATAAGTCTGCAAAACGAGCTGTATCACATCTCAAGACCACACTGCATAAC
>M00285:128:000000000-BF978:1:1109:24257:13887_1:N:0:46
ATTGCCCAACCTTTAGCTCACCAGGCCAATGTTCTCCTTGATCCAGTGTTGTTCCAAGAATGTTAGTGGTTCCAGTGGGG
TGCATGAGGAATACACAGAATTCTGATGCAGTGACTTGGCTCAGTGCACGGTTACTTAGCTGCAGAAGCCACGATATGCT
GAGATTAGTGTTGGAGCCAAGACAGAAGCTTGGGGTAGTTGTGACCTTACTGAATGGGCAAAGCAGGTCAGGAGACAACC
ACCCACGTCCTGAGCAGCACCTCTGGATCAGGTCGCGATTGAAGTCAATGTGGCCAGGAT
>M00285:128:000000000-BF978:1:1109:3744:13887_1:N:0:46
TTAATGTAATTATCTGGATTTTCAGAAGGACTTCAATAAGGTGCCATTCAAGAATTTATTAAACATAAATATTTGATATG
GGGAATAATATGCTGGTGTGGATTGAGGATTGGTTAAGGGGCAGAAACCAAAGAAATAAACAGGTCACTTTTGGTTTGGG
AGGCTGTGTCCAGTGGGAGGACTGCAGGGGTTATAACTGGGGCCCAACTTG
>M00285:128:000000000-BF978:1:1109:14727:13888_1:N:0:46
ATTCCAGCATCTGCAGAATCTCTTGTCTCTTAGGCGAGATTCTGCCCTCAGTACCTGCACTCATGATGTGGTAGCCCTCA
TCATGGCTCTTGGATGACAGAATTAGGTTGACGGCTATCCTCTCAATGTGACCTTAAACGGAAGTCCCATCCATCCTCCC
AAGTTTAAATACAATGGAATGACCTTATGGGGTAGTGCACCCACTCCACAACTCCCACACTAGTGACGTCACTTCTGAAT
GATCCAGCTCTAATTTAAAGATTATACCCTCTCATTCTGGGCTCCCAGAGGAAACCTTCC
>M00285:128:000000000-BF978:1:1109:19762:13889_1:N:0:46
CGTGAAGGGAAGATCCTGCCTGACCAATCTATTGGAGTTTTTTGAAGAAATCTCAGGCAGGGTGGACAAGGGAGAGGCTG
TAGATGTAGTGTATTTAGACTTTCAGAAGGCATTCTACAAGGTGCCTCACAAAAGACTAATTAGTAAGATGAGAGATCAC
GGAATAACAGGCAGGATAACAGAATGGGTGGAGAGTTGGCTGGATGGCAGAAAACAGAGGGTGGGAATAAAAGGATTG
>M00285:128:000000000-BF978:1:1109:14662:13890_1:N:0:46
CATCAGCTCCCCCAGATTCTAACATCCACGTACATATTAAGAGCAAATTACAATAGTCAGTTAACCTACCAACCTGTATG
TCTTTGGGATGTGGGAGGAAACGAGTGCCCAGAGGAAACTCGCAGGTTCATAGAGAGAAAGAACATCCAAGACACATGCA
GACAGTACTACTAACTATGATATCCAAAGCTATTTGATTAAATATTATTTTAGGGATTAGATTCTGACTTTGTCAGTGAT
ATCCACATACCACACACAAATAAAATAAAATCA
>M00285:128:000000000-BF978:1:1109:2404:13890_1:N:0:46
GCCAGCATCTGTATCAGAGCCATTGTCTTACTTAGTTTTACTTCACGAGTCCTTTCTGAATGTAATGAATTATACAGTAT
TTATTTTAACTAAATTCATTCTATCTCTTTTGCAGCCTTCTGAAGTCACACAGTTACTGGCAGTCCTCTTCAATGGTGTT
GTGTTTTCTTGAATTGTTTTTAATGAGTTGAGTCTCT
>M00285:128:000000000-BF978:1:1109:12136:13892_1:N:0:46
NNNNNNNNNNNNNNNNNNNNNNNNNNNNNNNNNNN
>M00285:128:000000000-BF978:1:1109:21530:13893_1:N:0:46
AACAATCTCTTGAACTTGTCCAACGTATCCGATTCCACCACCCCAGACAGCGCATTCCACGCGCCAGCCACTCGCTGGGT
GAAATTCGTCCCTCTGACATCTCCCCTGAACTTTCCACCTAATATCTTAAAGCCACGTCCTCTCGTCTTGAGCAACTGTG
TTCTGGGAAAGAGGCGCTGGCCGTCAATTCTATCTATTCATCTCTATGTCTTATACACCTCTATCAAGTCTCCTCTCATC
TTCCTCCTCTCCAACGAGTAGGCCCCTAGCAC
>M00285:128:000000000-BF978:1:1109:13791:13893_1:N:0:46
CTGTTTATAATTGAAAAGTGTTTTCTTCAAAGCCAGATACTATACTGCAGTAAGATATCAAAATCTGCTGGTCAGGCTTT
GTGAACCATTCTGTGTTACTGTTGTCAAGTGTAATTTCCCTGTAAGTCAAATTATTTAACACATTATCTATATTTGTCTT
TGCCTCATAGTCCTGTGCT
>M00285:128:000000000-BF978:1:1109:27601:13893_1:N:0:46
TGTTTATCAGTAACTTGTGAGCATAATTTATTTTAAAAATATTTCTTAAAAAGAAACTGTAACATGATGCAAACAACTTA
GTGGTTCACCAGCAACTTTGAGAGTGGTTCTTTTAATGTTTATAGAAACAACATAGTTTAATGTAAGCTGTGGTTAGTCC
TGGATACAAGATTGAAAGTAAAAATGCCTTGTATTGCATTACCACTACGTGCTCCTAGGCCACATGCTTACATGCTCCAG
ATGTTTCCTTGAAGCATCCATTTTGATTTCTTTATATAAATAGTATATAACTGAGTTTAT
>M00285:128:000000000-BF978:1:1109:16718:13894_1:N:0:46
CCTACAGTGTGAATATGGATGGCCAATAAGAAAGAAGTTGTGCAACGTGATGATTGTGGATGGTTTTGTTTAAAGAATGT
AAATGACTCATTGTTGATCAGAGGTGGAATGGTAGGGTTAGAATCGTATAGCCCTTTCAGCCCACCTTGTCCATGCCGAC
TGTGATGCCTATCTATGCTAATCCCATTTGCCCACATTAAGCTCTCATCCCTTTCCTATCTTGGATACAGAGTAAATGCA
GGGACCTTAGGAGTGATGATATACGGAGAGACCTTGGGGTGCAACTACGCAGCTCCCTG
>M00285:128:000000000-BF978:1:1109:26731:13896_1:N:0:46
NNNNNNNNNNNNNNNNNNNNNNNNNNNNNNNNNNN
>M00285:128:000000000-BF978:1:1109:8523:13897_1:N:0:46
GAATGTGCAAACACCACACAGACAGCACCGGAGGTCACGATCGAACCTGGAGCAGTGAGGCAGCAGCACTTTCTGCTGTC
TCACTGTGCTACCCACATGCAACAAGTTAGGTGAATTAGCAGTACCAAGAAGGGCTGGTCTACTGGACATTACAGAGATC
TGGTCACAAGTAAGAGAGCTGAATATCCCGGAGTGTTTATTAGTGACACAGAGCGGTTGGCAGATTCATCAACAGGAAGG
AGCAGGTTCGGTCTGATAACACAACGGCATTATACACTGGTAAGAAATGAATTAGCAGA
>M00285:128:000000000-BF978:1:1109:4892:13898_1:N:0:46
CCCCACTACCTCCGTCTCTACAGCTGACTCCAGTCCAACACCGGTCATGGTGCCTGTGCTTCTCCAGTTCAGCAATTCTA
CACATCCCAGGTTTCCAGACCTCCATTGGCAGCTGTGCGTTTCAGCTTCCAAGGATCTATACTCAGACATTCCCTCCCAA
CCA
>M00285:128:000000000-BF978:1:1109:22480:13899_1:N:0:46
CAAAAATTCATCATTGCTGCCATTCTGACCACATTCCAAAGTTGTACTCCTCATGAGGAATGATAGGTTTCTACATTTGG
ATTCTGGCGTTGTCTGTATGGAGCTTACATGCTTGCCCTGTGGCTCTGTATGTTTTCCCTGGGTGCTGCAATTTCCTCCC
ACATCCCAAAGATGTTCCAGTTGGTAGTCTAATTGGCTGCTGAAAATTATCCCTCGTGTAGGTAGCTTGTGGGAGAATCG
TGTAGGGGTTAATGAGAATGTGTCAGAGGGTGGA
>M00285:128:000000000-BF978:1:1109:6522:13899_1:N:0:46
TGGTATGGTGTATTTCCTGTGCCAGGATGGCTCTGTTGGTCTACCGTCACTGCAGTCTCGATCTCTCAGGGAAGGATGGT
CTCTGGGATAGGACGGTCCTCCTCGGTTGTGGTCTTTCCAAAGAATAAACAGATGCTCCGCTCCCTCGAGCCAGTGACTC
CACTCCTCTATATATCTCTGAGCAATATCTTTAAACTATTGAGAATACTATCGAGGATCCCAGAGGTAGAGTAAATCCAA
CATTCACGGAAACATTCGACACATTCTCATGCACCCCAGCTTATTGGAAGATACATAACG
>M00285:128:000000000-BF978:1:1109:12857:13899_1:N:0:46
AAACCAATTCTAGATCATTTATATAAATGACAAATACCAAGGGTCCCAACACTTACCCCTGCAGGACAAACACAAGTCAC
TGGCCTCCATTCTGAGAAACAACCGTAAACCATCACCCTCTGCTTCCTACCTCTGAGCCAATTTGAATCCACCAAACTAG
CTCTCCCTGGATCATGGGACCTAACCTTCCAGAATAGCCTACCATGCAGGATCTTGTCGAATTCCTTGCTAAAGTCCAAA
TAGACAACATCCACTGTCCTACCCTCATTTACCTTTTTTGTTACCTCTTCAAAAAAAAC
>M00285:128:000000000-BF978:1:1109:19304:13900_1:N:0:46
TACTCTCCCTCAGACTGTAATTTCATGCCCCTGAATTTCCTTCATTCTGTGAGTGCCAAACGATTCGCAGCCATGTTCAG
CTAAATTTGCTGAGTGGCTGATTCATCTCTGCTTCCTTCTGAGATCCCCCATCACAACAGAAACCAAGTCCATGGAATCA
AACTGAGGAGCTATGAATTGAGCATTGTGCAATCATCGACAAATATCCCTCATATTTCTGTGGGGGAGGAAAACCTGCAG
ATGTTGGAAGCAAAACAAAAGCAGAGTGTTTCAGGCAGCA
>M00285:128:000000000-BF978:1:1109:27102:13901_1:N:0:46
GAACTTTAAAAATCCCATGGTAATAGTAATCGAAGAAAAGTACCTTAGTACTTTACTTTGGCCAAGCACCTTAGCCAATA
TTCAACTCTCATAGCCAGCACTGAAATGAACGTTAACTGTTCGGTAATTTCATTGCTAAATTCTATACAACTGTCTGCTA
ATTGAGGCTGCCAATACAAATTCAGGATTCATTCCAGAGTTTTCAGAAGGTATTTATCCCTGGGAGTACTGCTATATAAT
ACAACAGCAGTCCATATGTAACACTTACTGGACACCACACATTTTAAAATTCCATTGTTT
>M00285:128:000000000-BF978:1:1109:10338:13902_1:N:0:46
CCCCGTGGACGCCGACTCCGCCGTCTACAACTTCCAAGCCACCGTGGACGGGAAGACCATCGTGGCCCAGATCAAGGAGC
GGGAGCAGGTGGGAGATGGCTGGGTGGTCTGAGCGGGGGGGGCGGGGGGGTGTTCCTGAGACCTGGGGGTAGATGGGTGA
CCCATGGGTGGGGTCCAGGTAGGGTTATGGAGGGTTACTGTTGTACCC
>M00285:128:000000000-BF978:1:1109:5076:13905_1:N:0:46
CAAAACACAGCTCTGGAAGCTTTCAAAGACACTTTGGTGGTTGGGGTGACTTTGTAACACAGCAACCTTCATCCTAATGA
TCACTGTAAATTGGAAGCTACTCAGATTTTACAGACCCAATTTATTCTGGTGACATTGCCACTACTTTATTCACTTTTGG
AGCTGAGCTGTTACTTTTCTGAAGCCAGTGAGATGGGGAGGAGTTCCAAGCTTCACTCAGAGCTCAGTCCTGCTCTGACT
TCATGAAATTAGGTCCTGTCCTCCTCACGGGG
>M00285:128:000000000-BF978:1:1109:21503:13906_1:N:0:46
TCCCCATCATCTGCCTAATCACAGCTCTAATCAGCCACTCTCACCACACCTGCAACCTGCCCATGATCATCTACCCTATT
TACCACCACTCCATGACCACTTCTCTGGTAGATCTTTTCCCAACTCATTCCTCCACAATCTCTCCTAGTCAAAAAAAAGA
CAGGAAGTTAGGCAGAAGAGACCTGTTCAACAACACACAATGCTTCAAACCATGTTAAGAGTAAAACAAAGCTCGTCTTC
TAGAGAACTCCCAAAGAGTTGCTGCATGCGAACTCTAGCCTACTGGCCATGGTTTATGTG
>M00285:128:000000000-BF978:1:1109:20338:13907_1:N:0:46
AGGTGTTGGACGCCACAGGCAAAGACAGCAGGGGGAGTCAGGCAGGTAATAAATTCACTGACTGAAACCCACCTATTGTG
AAAGTAATGCTGTGAGAAATGGGAGCTGACAGTCCACATTGAGGAGAGGAAGGTGGGATGCGAACAGCAGGATATAAAAA
TAGAGAGAAGCCAACACTGGCAGGGAGCCTTAATCCCCCTGTACAAAAGCGAAACAAATCCATGGGCCACCTTGTCCCAG
TGCAGAGAAAGCTAACATCGTCGCACCCA
>M00285:128:000000000-BF978:1:1109:6095:13907_1:N:0:46
GTGCAGCACAGGAACAGGCTCTTTGGTCCACAATGTCTGTGCCAACCATGATGGTCACCTGGTCTGCACATCTGTGACCA
GCTGACCTTTAAATGACTCCCACTTGTCAAATGTGGGTTTACCCAATAACAGCCCCTCCCAATCTACTCCACAGCTCTTG
CCTTATACTGTTGTAATTAACCCTTCCCCAGTTTAGTACTTCCCTCCAAGGTCCAGTCCTATAT
>M00285:128:000000000-BF978:1:1109:2784:13908_1:N:0:46
TAAAAAAATTATAATTTGCCGATCAGAGCTAAAACTGGTAATTTTATAACAGTATGTACCTACAATAAACTTTAAATAGT
TCTCAAAAAAAATTAGTTAATACTAGCATCAAAAGATAGATTAGCAATTAATGTGTGTGCAATTGATGAAAATGACTGAT
TGAATATCTTTGAAAACATTAATGTA
>M00285:128:000000000-BF978:1:1109:13155:13908_1:N:0:46
AGATCACAGGGTCATCAGATGCTGTGGGGATTCACACAGGTGTTGTGTGATTCTCCCTTTCAAAGCATTTGCTTTGAATT
AACATTTGCAACAAGATAAATTAATTTATGACAAAATTAGAAATTCAAAGCTCTGGTCTCATTGCTGTCATGGAAACGTG
GTTTCAGGGTGACCAAGCTGGGAACTGAATAGCCCAGGGTATCTGATATTTAGGATCAATGGGAAAAGGGACAGGAAGTA
GGTGGTTTTGGACCATTAACGAGGGAGGAGATCAGTGCAATGTGGTTACAGTTGT
>M00285:128:000000000-BF978:1:1109:14704:13908_1:N:0:46
GATCTACACTCTTTCCCTACACGACGCTCTTCCGATCTGGACTACACTCTTTCCCTCCACGGCGCTCTTCCGATCTCAAC
TACACTTTTTCCCTCCACGACCCTCTTCTCAACACCACACCAATTTCCCCTTCCACGCCCCGATTCCAAACCAATGACAA
CTAAGCTCTCCGTCGCCCGTCACACAACACACATACACCAGATATACGTGAACCAATGCTAAGAATATAAACCACGTACG
CCAAACGACTCTAGCAAACGACAGCAGTAGTCTGCTATAGCGATGATACTAATGAGACTT
>M00285:128:000000000-BF978:1:1109:5021:13909_1:N:0:46
TTCACAAATCTGATTGATTCTTTCGAGTAGATATCCAAGGAAATTGTTTCAGCAGAATTGAAGACATAGAGTATATGGTG
TTCAGTAAAGATTTCGATCAGGTCCTGCACGGTAGGTTAAGTAGGTTAAGCCAAAAGGGATCTGAGGCATATTGTTGAAC
TGGATCAAAAATTGGCTGGGTGATAAGTGGTGGTGGATAATGATGAATGGGTGACTTTCTGACTGGAAATCTGTAACAAG
CAGAGTACCACAGGGATCTGTGCTGGGACCTTTATTGTTTGTATTTTATATACTTATAA
>M00285:128:000000000-BF978:1:1109:2901:13909_1:N:0:46
GGACAGCTGTATTATATTGACACCAAAGCAAGATGAGACAATATTGGCAACTTCAAGTTCATGATAAATTGTTGTATAAA
AGCTAAAACATATCCATTACATGATGCAAAGGTTTGTTTACTATCTTGGTAGATGGAAGGTTCTTTGGTAGATTAGTTAT
ATCTTTCACATTGGAGGGAAG
>M00285:128:000000000-BF978:1:1109:8512:13910_1:N:0:46
CTTTATGCCAGCTTGTCCTGAAAAAATATAATGTTACATGTTATGGTAAGTCAGTCTTATGGATTCAATTTTCTGTATAT
AATTGTGGCAATAGTTACAGTTTAATGTTTG
>M00285:128:000000000-BF978:1:1109:20654:13911_1:N:0:46
CATTCAAGGCAATCTCATTTGCTTCTCAGAATGCAACCTGTAAATTAATACAATTACTGCCAACTAAAGTATAACTTTAC
TGTAATATCATACACCAGGCCTATTCATAATGATGTCAGTGGAAGTTATCCAAAAGGTATATGACAGAGGAGGAATTTTG
TATAATTTTTCCACTTGATTGGGAGCTATAATTAATGAACACACTACATGATAGAACATTATTGTTACTCTAATATTTTG
CATATTGTTATGTGAGATGAATTAAAAATCTAATTTTAATGAGGATATATTTATTAAG
>M00285:128:000000000-BF978:1:1109:20677:13912_1:N:0:46
ATTGCTGCAGTTTTGACCTACCTGCCTTTACTAATTAGGGTCTTGAAATACAATTTATTTTATCTCTCCACCCAGTCGTT
TTTAGGAACCAACATTTCTTTCCTGCTCCAGGTGTAGGAGTTTAACTGAAGTCATATACAACTAATAAGGAGGCATAATG
ATTTATTTCTGTAATCCATTACT
>M00285:128:000000000-BF978:1:1109:14146:13912_1:N:0:46
TTGAAGAGGTAACCAAAAAAGTAGATGAGGGTAAGGCAGTAGATGTCTATTTAGACTTTAGCAAAGACTTCAGTAATGTC
CCGCATGGTAGGCTGGTCTGGAAGATTAGGTCCCATAGAATCCAAGCAAAGCTAGTTAGGCGGATTCAAAATTGGCTCAG
AGGTAGGAAACAGAGGGTTGTGGTTGAAGGTTGTTTCTTTGAATGGAGGCTGGTGACAAGTGGTGGGCCTGACTGAGTTT
ATATGAATGATTTGTATGTGAAT
>M00285:128:000000000-BF978:1:1109:16033:13912_1:N:0:46
CACTTATATTATATCCCAGCATTTTATAAACATACAAAGACAACAGCGCGGTAGCATAGCGGTTAGCACAATGCTTTACA
GCGCCAGCGACCCAGCTTCAAATCCGGCCACTGTATGTAAGGAGTTTGTACGTTCTCCCCGTGTCTGTGTGGGTTTCCTC
CGGGTGCTCCGGTTTCCTCCCACATTCCAAAGACGTACGAGTTAGGAAGTTGTGGGCATGTTATGTTGGCGCTGGAAACG
TGGCGACACTTGCGGGCTGCCCCCCCAAAAATCACTACACAAAAGATGCATTTCACGGTG
>M00285:128:000000000-BF978:1:1109:25325:13913_1:N:0:46
CAGTTGCGCAACAACACAGAGAGCACCGCTTCCTGCCGATTAAAGAAGCTGTTGAAATCTATAAGGTAAAACCAAACCTG
ACTTCTTTGAGCACCCGACTACCTTATTGCACGATTGTTATCTAATTCTCTGATTCTCAAACCCAATCCCAGGTTCAGGT
TAAATCTTCCTTCGAATGTCTCACAAAAAGGCAACAAATGTTCACTGAAATGGAACAACATCAGAAGCAGAAGATTTCTG
GAGTTCAGGTGAGCCTTTCCACTTCTGATTTCTTGGTCCTCGGTAGACTTGTTCCCTGGG
>M00285:128:000000000-BF978:1:1109:12347:13914_1:N:0:46
CTCAGGCAACGTACTTCATATCCCAACCATTAAAAAAAGACCTTTCTCACATCCCGCCCCCAAACACTTACTTCCCATTA
ACCTATGCCCTTTGGTTACAGTCACCTCTGCTATGGTGGGAAGTTATTATTCCCTTCCCTAAATATGCCCCTCATAATTT
TGTACACCTCCGTCAGGATCCCCCTC
>M00285:128:000000000-BF978:1:1109:4784:13914_1:N:0:46
AAGGGTTCAGAGGAGAGTTAGCAGGATGCTGCCTGGTTTGGAGAGTGTAGATTATGAGGAGAGACTAAGGGAGCTCGGGG
TTTACTTTTTGGAGAGAAGGAGGATGAGAGGAGACATGATAGAGGTGTACAAAATATTAAGAGGAATAGATAGAGTGGAC
AGCCAGCGCCTCTTTCCCAGGGCACCAATGCTCAATACAGGAGGGCATGGCTTTAAAGTAATGGGTGGGAAGTTCAAGGG
AGATATCAGAGGAAGGTTTTTCACCCAGAGAGTGGTT
>M00285:128:000000000-BF978:1:1109:17957:13914_1:N:0:46
CAATTGCATGAAATTACTCACTTTCTCAGCTTTGACTTGTTATTTTGAATTATTCAAATTTTTTTTATCATCAGCAGCAA
AATAAATCTAAAATACTCTTACTCAATTGTTTTGTTGTGAACTCTGCTCCACCCCAACACTCAGAGATCACTAGAAATAA
TAATCTATGTTTTTTTTCTGGAATAACTCTTAAATTTAAGATTTTTGACAATTGAGGTCTGAAAAAATCAGAATTGGCTT
AAATTAGTTCTTTTTTTTGCATTTTAAAAATAAATTTAAGCATCACAGACTGCGAAATTT
>M00285:128:000000000-BF978:1:1109:24899:13916_1:N:0:46
GATCTACACTCTTTCCCTACACGACGCTCTTCCGATCTGGACTACACGCTTTCCCTCCACGACTCGCTTCCGATCTGATA
CTCACAATTTCCCTCCACTACTCGCTTCATAACACAAACCCACGGTGTTCCTGCCATGCCTGCGAACACGCATATTCACC
AGCCCATGTACCCTTGGAAGTTATCCAAGTGTAAAAGCGCGGCCCAAACTAAAAAAGTCGCAAAACGATTGTTCGCAAAA
GCACTTCAGAAGGACCTGCATTCGCAAATAATATGCTAAGCCAGCGAATAGTCGCCTGCT
>M00285:128:000000000-BF978:1:1109:18648:13916_1:N:0:46
ATAAAAACTGAGTTATCTAAAGCTGATAAAATTGATACTGGGTCCTGCAGACTGCAATATGGCCAGACAGAAGATGAGGT
ATTGTTCCTCGAGCTCACATTGGGTCTCATTCTAACAGTGCAGGAGGCCACAGGCAGAAGGGTCAGAGTGGGAGTTGAAT
GGTGAGTAAAAGTGCGAGCAACCAGAAGCTCAGGGTCACTCCTGTGGACTGAATGCA
>M00285:128:000000000-BF978:1:1109:20371:13918_1:N:0:46
AGGCGAAGAGGTGAACATACTCATTGTTCACAGAAAACAGGAGAAAAGTCAGTAAACTAGTGCTGAGATCAATGAGCTGA
GCTCCACAGGAGCAGGAAGACCCATACTCAATGTTTCAGGAACAGTTTCTTTCCCTCTGCCATCAGATTTCTGAATGGTC
CATGAACCCATCAACACAGCCTCGTTATTCCTCTTTTGCACGATTTATTTATTTTTTTAAATCATAGAAATTTTGACTCT
TTAGGGTCCTGCACTGTACCTGCTGCAACAAAACAACGTATTTCATGGTGTATGTCAGTG
>M00285:128:000000000-BF978:1:1109:27508:13918_1:N:0:46
TAAGAAATTCATGTTGCTTTGGACTATTTTCCAATCATTTAAGTCAATGGTTAGAAAATCATGCAAAGTGAGATCCTAAA
TATTCAAAATGCATTCCATTCTGGTGAGGCTCCCTGCAAGAATGCAAACTTGGAAAGGTGTCTCCAAAACGTAATCACAT
CCTGCACTGGTACCCAGCATGTGTAGCAAGATGGTGTGATACACATCCTGACTGCAACAAAGT
>M00285:128:000000000-BF978:1:1109:17939:13918_1:N:0:46
GACATTGACACTGATAACTGGGAGATGGTCACTGAAGGCTTTGTTCTTTGGAGACTGACTACTTGAAAGGGCATTCATTG
GAAGAGGTGAGCAAAAACAAAAAACTGCTGGCTAGAATGAGGAAAAAGCTGAAAAAAAACTGAATGCCAGTGAGTTATGC
ACCTTCTCAATCCACTGTCTTCCTTTGCAACAAATGCAGCAGAGACTTCCACAATAGTGGAATAGCCCACCATGTGATAC
TTAGCACAGAGTTGACCATCGTGATGCAGAGTATTGTCTCAAGACATGCTGAACTGGCC
>M00285:128:000000000-BF978:1:1109:21081:13920_1:N:0:46
GCAATCAATTGCTATATCAGTGAATATCTTTACTGGGTTTAGATGTACACTTAGATAACTGTTATCAAACGACTCAGCAC
CTTGCAATACTTGCACTACAATTGTTTTCCTGTAGTTACTCCATGAGTTGTATGTAGAAAGTGGCAAATCAATAGTTTCA
GCTAATAAAACGCTGATTTACCAAATAGGAAATTCTCTGATATATCTGCGATTAACTTTTCAGGGGTAAGAGGTACAGTT
AAATAACTGTTACAAAACGACCCTGCACCATGAAATACAAACACTACAATTTTTTTCCTG
>M00285:128:000000000-BF978:1:1109:24030:13920_1:N:0:46
AAAGGGCATTAATTTGGCATCATGGTCAACACAGACATTGAGGGCTAAAGGGCTTGTTCCTGTGTGTACTGTTCTATGTT
CTAGGTTGAATCACGGTTGCCAAAACTTCAGGATTTTATCTGTACACAAGAACATAAGAAATGGGAACGGGGCCAGCCAT
CTGGCCCTTTGAACTTCCTCCTCAATCAAAAGAATTTATGGCAGATATTCTACCTCAGCTCCATATTCTGTATTACCCTC
ATATCCC
>M00285:128:000000000-BF978:1:1109:9974:13921_1:N:0:46
ACACTGGCCTCTCTTCTCCTCCCATGTCACAGTTAATGATGTTCTAAGTTCATCACTTAGGCAATACCAATCTGCGTCTT
GCCAGAAGATTGATGTGACACCACATCTTCTGACGTGCGCATCTCACAGCCCACATCCTTGCCTGCCTTCCTAC
>M00285:128:000000000-BF978:1:1109:10024:13922_1:N:0:46
CCTAGTTAATTTTCTCTGAGAAAGCAACAATTGATTCATTGAGCCAAGTTGACAGATTAATGAAAGAATGTCATCTTCAA
CTGTTCACTAAATTTATGCATATTTGTACGTCACATTTCCATTTATACATAACAGAATTCAATCGTATTTTTTTATTCAG
TTCTGTTTTTTCTTTAAGTTTGATACTACCTTTAAATTTTAAAATTAACTAATAATGAATTTCCAGTCTTGTAATGTATT
TATTTTGTGTATTCTGAAAGATCCCCTTAAATATCTGCCACTGCATCTTGACTGACTCAC
>M00285:128:000000000-BF978:1:1109:20577:13922_1:N:0:46
GTTCAGTCAATGGGTATCCATGGAAAGGTTGTAAACTGAATTTGAAATTGGCTGAGTGGGAGAAGACAGTGGTTGTGGAT
GGTTGTTTCTCAGATTGGAGGCCTGTGACTATTGGTGTGCCTCAGGGATCTGTGTTCGGGCCATTGTTGTTTGTATACAT
CAATGATCTAGATGATAATGTGGTAAATTGGATTAGTAAGTTTGCAGATGACGCTAAGATTGGAGGTGTAGTGGACAGCG
AGGAAGGCTTTCAAGACTTGCAGATGGATCTGAACCAAATGGAAAAATGGTCCAGAAAAT
>M00285:128:000000000-BF978:1:1109:27003:13925_1:N:0:46
CAAAGTTGGCACTTCCAAAGAACAGATTTGTAATAACTGTGATAATTTGTTGACAACTTGACTCTTGATTTCTGTCTGGA
GGCAAATATCAACAAATGACATTTGATTACTTATTATCAGAGCCTGTGCTGAGAAGAAATAGCCTACAATTTGTACAATG
CCTTTTACACTCTCACCAGGTCCTACACTATTTTACAATCAATGTGTTATTTGGTTTGAATTAAATATGGCAGAGAGTTT
CTGAACTGGATAATCACGTAATTCAGAAGTGGACATTGCTCTATTTTGCTGGTGTCATTT
>M00285:128:000000000-BF978:1:1109:23320:13927_1:N:0:46
CCAGGGCAGGTGAGTCTAAAACTAGAGGGCATAGGTGAGAGGGGAAAAATTGAAAGGGATCTGACGGGCACGTTTTTCAC
ACAGTGGGTGGTGGGTTAGTGGAACCAGCTGCCAGAGGAGGTGAGAGAGGGAGGTGCAATTACAACATTCAAAAGTACAT
GGTTAGGAAAAGGTTAAAGGGATATGGGCCAAATGCAGGCAAATGGTATTCATGTAGAAAGGAATTTAGGTCAGCATGGA
TAAGATGGGTTG
>M00285:128:000000000-BF978:1:1109:25711:13928_1:N:0:46
CTCCAACCTCCTCCTCCACCGCCCCCCCCCCCCCCCCCCCCCCCCCCCCCCCCACCCCCCCCCCCCCCCCCCCCCCCCCC
CCCCCCCCCCCCCCCCCCCCCCACCCCCCCCCCCCCCCCCCCCCCCCCCCCCCCCCCCCCCCCCCCACCCCCCCCCCCCC
CACCACACCCACCACCCCCCCCCACCCGCCCCCCCCCCCCCCCGACCCCCCCCCCCCCCCACACACCCCACCCACCCACC
CACGCCCCACCCCCCACGCCCACACCCACACCCCCCCCCAACGCACTCCATCTCACACCC
>M00285:128:000000000-BF978:1:1109:21173:13929_1:N:0:46
ATCATTGCCCATATATTTAACCTTTCTATATCTCCCTTAATTTTTTTGCATCTTCCACAAACCCACACTACCAGCCATTT
TCGCATAGAAGAGTGAAAGGAGAGATTTGGAGAATTCCAGAGCTGGGCAGCTGAAGGCGTAAACAGCATTTGGTGTGAGT
CAGGACAACTGCAGCAGAGTTTTAGAACATAGAACAGCACAGCAGAGGAACAGGTCTTCGGCCCACACCATTGTGCCAAT
CTAATTAAACGCCTAACTAACCTAATCC
>M00285:128:000000000-BF978:1:1109:7827:13931_1:N:0:46
GGGGTTTAAAATGTGCGGCGCGGACTCGTTGGGACGAAAGGGCCTGTTACCACGCTGTAAATAAATTTAAGTAAAAATAT
TTTTAAAAAATGAGGCATTAAAAGATCAGCAATAAATGGTCTGTTTAGAGAGAGTAGAATCAAAAGAAGTGTATTAACTC
TTTTAAGTTGATATTTAAGT
>M00285:128:000000000-BF978:1:1109:21860:13931_1:N:0:46
CACAGCTGAGAGTCAGTGAACATTTTGAAGCTCCCACTACAGCCTGACTGAGTTCCTTGTGACCAGAAGGCAGGACATGG
GAAAAAAAAAATCAGGATTAATGTCGTTGAAACCCAGCTGAAAATTTATTACGATTGTTCACTATTAAAATCTGCCTGCA
AGAGTTCATGGTGTTCATCCACACAGCTTCAGAGTGCACATCAAACACCATCATGAATCAGCACACACCACAAGGCACCA
CAGCAAAT
>M00285:128:000000000-BF978:1:1109:15890:13934_1:N:0:46
NNNNNNNNNNNNNNNNNNNNNNNNNNNNNNNNNNN
>M00285:128:000000000-BF978:1:1109:24310:13937_1:N:0:46
CTGTAAATAAAATTTAAAAATTTAAAAATTTAATTTAAATTTAAAATTTAATTTAAATTTAAGTACCAAAGTTTGTACGT
TTGTGCCTAGCTTGAACTCACTCCTCACTGTTTCCAAACAATGCAATCCAAACTCCTCCTCTTACCTATTCTCCTCCCCT
CTGGGAGGCACACTTGGCTTCACACCTGCATATCAACAAAAGCAATCCAAGTTAACTGTCCTCACAATCCTTTTGAATTG
AAAATCTC
>M00285:128:000000000-BF978:1:1109:10005:13937_1:N:0:46
CATCGACCACCTCCGGCCCCGCAGTCTGACGACCCGCAGTCCGATGACCACCTCTGGCCTCACAGTCCATTGACCCTCTC
CGGCCTCGCAGTCCATCCTCTCCGGCCTCGGCAGCGCCATCACTCCCCAGGCGGCCCCCTCTCCGCCCGCAGTCTGAGGC
CCAACTGCGCTCCAGGGCCTTCGACGAGCTGTCACCTCCGATGAGCTGTCGGTGCCGTCAGCAGGAACGCCAAAGCCATA
AAATGAGCATCAAGCACAAATAACACAAGAAAAAAACAGCACATAAACACTAAAAGACT
>M00285:128:000000000-BF978:1:1109:12503:13939_1:N:0:46
AAAATCCAGGCATTGCCAGGTTGATTTTGGAATCACAGGCAGTCTCTCCACACCTTGGACGTTTGCTTTGTCTTTAACAA
AGTCAGATATTCAATTAAAGACATTTTGCCCCCCAACTAATGATCTGCCATTTCTGTCACTGTATAAAGTCACAGAGCAG
GAGGGTCACAGCCGGTCAAAGCTCCAAAAGGCCCTCTCCCTTTGTGCAGAGAACTCTTGTGTTGTGGGCACTGAGGGCAG
CTCTTTTAACTGGCCTGCATTTCCCATACTCACCGTGTCATCGCCTGTTGACTAATGGAC
>M00285:128:000000000-BF978:1:1109:3955:13940_1:N:0:46
TTCTATTCTATTCTATTGTACTCAGTGCCCCAACCAATAAAGGCCAGTGTCCCATCTGCCTTCCTAACTGCGTTACCTAC
CACCGCTGCCACGTTCACGGGTCTCTGGACTTGTACTCCAAGGCCGCTCTGTTCCTCGAC
>M00285:128:000000000-BF978:1:1109:25398:13943_1:N:0:46
ATTTGGCAGCAATACGATTCTCAATAAAACAGGAGTAATTTCTCAGAAAAATACGAAGAATATAAAACAGCTTCATATGG
ATCACGGGCATGTAGGGAAGGCGTGAGAGATCGGAAGGCACACGTCTGAACTCCAGTCACTCCGCGAAATCTCGTATGCC
GTCTTCTGCTTGAAAAAAAAAAAAACAAACAAGATTGACACTAAGACCTTCCACTGTACACACGACCAGCTACCGATACA
CCACATATATACTCGCACCACTCCACAATCAACTCTGCACACACACTTCTGCGACATT
>M00285:128:000000000-BF978:1:1109:12144:13943_1:N:0:46
AGTTACCCGTTCCTGAAATATGCGATCCTAATCTGTTGGGAGTTCTTACAATGCAACTTTTTAAATGGGGACTTTCAAAT
CCTTAACTAAAACAAATATGGAATCTCTGTGATTGTCCACTATCACAAAATGGATTGGTAACTTGGGAGTAAGATCGAAA
GCAATAACTTTTCCACAAAGTAACTTTTACATAAAAACAAGAAACAGGGGCAGAAGTCAAACATATTGGTCCCTTG
>M00285:128:000000000-BF978:1:1109:25170:13944_1:N:0:46
ACACCTCAATCAAGTTCCCTCTCATCCTCCTCCTCTCCAATGAGTAGAGCCCTAGCACCTTAAGCCTCTCTCTATATTCC
ATACCCTCCAATCCATCCTGGTAAAACGCCTCTGCACCCTCTCCAACGCTTCCACATCCTTCCTATAATGCGGCGACCAT
AATTGAACACAATATTCC
>M00285:128:000000000-BF978:1:1109:17542:13945_1:N:0:46
CCATCAGAACTGAAAACAAAAAGAGGTTACAAATAAAAATGTAAAAGGGGGAAATAAGGAAAGGGAGGATGAACAAAGGG
CAAAAGTTAGGAAAGATGAAATGTCAAGTGTGTTGATTATGAGAGGCAAAGGTGGCTTAGAATGGGGCACGAAACAAAAG
ATGGTCTGGATAAAATGCAAAAAAAAACCACAACAAAAAGCAATTTTCACT
>M00285:128:000000000-BF978:1:1109:27960:13949_1:N:0:46
ACTTGTCTCATAATTCTGATCCATGTTCTCTCTTCTCACCTTCTGACAGTGATCCTCTTCTGCATGGCAGCCCTCATCTT
TCCTATTGGATTTTACATCAATGAAGTTGGAGGCCAGCCTTACAAGTTGCCCAACAACACCCAGGTTGGGTCATCGTACG
TGCTGTTCGTCTTGTCCATCTTCTTCACGATTGTGGGACTCCTTTTCGCAGGCAAGGTCTGCCTCCCCGGCTGAGGAACT
GGAAATGCCTGCCTGGTTTTTCATCGTT
>M00285:128:000000000-BF978:1:1109:21827:13950_1:N:0:46
TCCAGGCGCTCAGTCCAGCACGGACAGTGATTTCCATTTTGTAGCCACCATGCTCCAGCTTCTCAGCTGCTGCACTAACA
CGGGGATTTATGTCCTGACACAGAGGAAGTTCCGAGAGCAGCTGAAGAACGCGGTGAAATACCCAGTGATTCTCATGGTG
AACTTGATCAAATTATAGAACAGTTGCAGACCCGGCCTCGTTATAAATACCCGATCCCCGAGTAGATGTCCACCATTTGC
ATCTGCGTTTGCGGCGGCTTGTCCAAGGGTTCCATTTATACACCCCAGCCCTCGCCAAAT
>M00285:128:000000000-BF978:1:1109:10463:13952_1:N:0:46
CTGCTGCCTCACAGCTCTACTGACCCCTGTTCAACCTCACTGGTGCTGTCTGAACAGAGGACATAGAACAGTATAGCACA
GGAACTGGCCCTTCAGCCCACAGTGTTATGCTGAACTAATTAAGCTAATGACGCCTAATTAAATTAATCTTTTCTGCTTG
CACATGGTCCATATTCCTCCATTCTCTGCATATTCATGTGCCTATCTAAGAGCCTCTTAAACACCTCTATTGTATCTGCC
TCCACTACCACCCCTG
>M00285:128:000000000-BF978:1:1109:3029:13953_1:N:0:46
GCCTGTTTTCATGCTGTATTACTGTATGACTATGGTTTCAGGCCCTGTGATAGTTTATATTCTGGAGAAGCCCATTTTGG
AGAGAAGGGACAGGTAACACCAAATCTGTGTCCTGATCGTCACAAGAAAAATCAAATCACCAACAAAAACTGTTTCAGAT
CCCTCCTTTTCTAAGTAGTTGATAGTTTCTTCAGATACCTTAACCACAATTCTCATCACCACCTTACCTGGTTTTTTACT
TCTGTCACGTAACCCTTGGCCCTCCAGTCAACACTCTGAGGAGATCGGAAGCGCACACGC
>M00285:128:000000000-BF978:1:1109:29330:13953_1:N:0:46
AGGTTCCACTCTCCTTGTTAAGCCGCCAAAGATGGTAACTGTATTGTTGGCAGACACGGGAGTTCCATTACTGTTTGAAT
TACATTACTGTTTGACCCATTTGTTTCCTCAGTAGTTTTTACAAAGTTAACATAAATTTCTGAACATCAGTGCAATGCAT
CTGTGCTGTACCAGAGGTTCGTATGTGGGTATGAGCAGATGGACTGATTTGTTCATATTTGACCTGATCATATTGGGGTT
GGGTCAGGTAAGAAGGTTCGAGAGG
>M00285:128:000000000-BF978:1:1109:25757:13953_1:N:0:46
AGATTATCCACTGACATCTTTTAAAAACGCACTGACTCCCACAGTTACTTTGACTACAGCTCTTCCCATCCTGTTGCTTG
CAAGGACTCAGTTCCTTTTTCTCAATTCCTCTATCTCCACCAAATTTCATAAGACTTTCCAATCCAGAACTTCCTGCATT
TCTGCCCTCACCCCATTTCCCCTCCCTCCCCAG
>M00285:128:000000000-BF978:1:1109:9786:13953_1:N:0:46
AAACGATTCATTAGCGAATATCCCGACAAGGGTGTCCTGCGGTCACCCGGAAACAAAAGAAAACGAAAAGTTTGAAAGCT
ATCAGCAGTTCAGGCAGCAAATATGGAAATAAGAAACCGAGTTAACCTTTCAGCTGGACGACCCTTCATCAAGGCATGGT
AACACAAAAACTCAGTTAGTTCTCGGTTGCTGGGTGGGTGAAGTGAGATGGACAGAAATAAAGGACACGCTCTGATAAAG
TGAGACCAATGTGCCACGAGAATAATCTCCACTCTCGGTTCGATAGAACCGCATTAAC
>M00285:128:000000000-BF978:1:1109:26253:13954_1:N:0:46
TTGTTTGGCACCGTTTATTTATTTTTGTAATTCGTAGTAATTGTACGTCTTTACGCTGTACTGCTTCCGCAAAACAACAA
ATTTCACGTCCTACATCAGTGATTCTAATCCTGACTCTCAGCAGGTCAGGCAGCATTTGTGGAGAAAGAGAAAAGCATCA
GGGAAACTCCTCAGCCTTGATCCTATTGAATGGCGGGTCAGGATTGAGGGGCCGAGTGGCCTCCTTCTCCCATTTTCTTG
TGTTCTTTGAGCTCAGGGACTAGGCAATGGCAGGAGGACAGAGGTGAAGATAAGTGAG
>M00285:128:000000000-BF978:1:1109:4883:13956_1:N:0:46
GTGAACTTCTATCCCATTACAATCATTTTTCCATAATGCTCCTTTGCTTTGCAATTTTTAATTAATCTTATTAAATAACA
CACAACCAGATCTAAATTAGCCTGTTCCCTTGGTGGATGTATAATGTATTTTTCTAGGAAACTGTCTTGAATGAGAATAC
ATTCAAATGCATTTTGAAAACTACCTTTGCCAATTTGACATAAAGATTAAGG
>M00285:128:000000000-BF978:1:1109:5861:13956_1:N:0:46
AATGTCAGCTTCAATGCCAGTCTGCGCTATAGATGTTAATGTTAGTTCCTGTCAGCCCAAGGTGTTCTGATACCAAGACA
AAGGTAATTAACGTGTATGGCATTCCTCAGCTGGGCAGTCATCCCCCTACCCAGTCCAGGTTGGGAAGAAGTATGTGTTT
TTTTTTCTGGAAACAAAGATGTCTGCAATT
>M00285:128:000000000-BF978:1:1109:8100:13956_1:N:0:46
CACACAAAGATTAAAATAGTTGTTGTGTTTTATTCCACAAAATGATCTGGCTTACAGCAATAGATTCATGAAAGGTATGC
ACTGGTGTGGCAGATGTTCTATCAAATGGTTTCTGATCTTTAACAGCTGAAGGTGACCAGTCTCAGTAGACATGCTGATG
TTAAGGTGTCCTGAGGGAACACTGAGTGAAAAAATATTGTCCTCATTTGGGCAAAGGGGCATTATTTATATCCAGCAGCC
TTTTCTTGCTCACAGCTGGTAATTGAAGATTTATGAAGGAAACTGCAAGGTTAAAAATGC
>M00285:128:000000000-BF978:1:1109:19818:13957_1:N:0:46
AACTTTGGTGTGCATAAACTGAATTTCACAGTACAATACAGATATGCGGAAACATATTTATTAGTCATACGCACATCAAA
GCACACAGTGAAATACGTCTTTTTTTACTGAGAAAGTATATCATCCTCTGTTTACCTATTTGGTGTTGTGACAACTACTA
TTCTCATTATTCGATGGACTTTTTTCCTCTAATGATG
>M00285:128:000000000-BF978:1:1109:7176:13960_1:N:0:46
AGTCCTGCTTGAAGATTCAGATTGTGTTGGGATTACTACTCAGATCTCTGAGGCAAGATTCCTTCCAGTGTTGCCTGTGT
CCAGTCCTGAGGAAGTATCCTGACTTCAGTCTTGTACCAGTG
>M00285:128:000000000-BF978:1:1109:7394:13961_1:N:0:46
GTTGCTGGTTTCGTAACACAGCTAATATGGTGACTACCAAACAATTGCAAAAACCTATTTTGGTACCACTTCCTTTCAGA
GAAGGAAACAATCCTATTTGTGGCTCTATTGCTGCTGTAATGTGGTTGACTTTGAATTGCTTTCCAAAATGCCTAACAAG
CCAGTTATACCAAAGTGCCATG
>M00285:128:000000000-BF978:1:1109:7550:13961_1:N:0:46
ATCCCAAGTCTTCCAGAGGCAATTTGAGGCACTGCAAAGGGTGCAGAGGGGATTTATTGCAGTGGTCCTTGAGAATGGTA
TTGGTATTGGATTATCATTGTCACTTGTACCGAGTTACAGTGAAAAGCTCATCTTACAAACCGATCGTACAGGTCAATTC
ATCACACAG
>M00285:128:000000000-BF978:1:1109:14470:13962_1:N:0:46
TGGACTCGTTGGGCCGAAAGGGCCCGTTACCGCACTGTAAATAAAATTTTAAAAAGTTGCGAGCCTGCTATGTTGGCGCC
AGAAGCGACCCCTTGAACACTCTATGCAAAAAGATGCATTTAATCCTGTGTTTCCATGTACATGAGACTAATTAAGAAAT
CTTAGCAATTCCTCTTCATTATAAGTGAAAATATTCTATTGATGTCTCAAATTGCTTAGAGGCCCTGCATACTAGTCATT
TGCAAATTATGCTCTAGGACACCCTCAAACCTCCACAATCCCTCA
>M00285:128:000000000-BF978:1:1109:6749:13963_1:N:0:46
TCTGAAATAAAAATAGAAATCTCTGGAAATATTCAGCAGCAGAATAGAGGAACAGAATTAGATTGATAGCTTTTCATCAG
AACTGTGATGATGAAGATATATAATTGACTGTAAAATGCTTTGGGGCATTCTAAGGTTGTGTGAGCCTCTGTATAAATGC
TATTGTTTTCATACAGAGTGCCAACTTTCATAGTAATTCAGCCACACCCATGTTGAGAAGTGAATTACAACAGGTTGGGC
CCCAGGACTGATATATTAAAATTAAAAGTGAAGTACTGCAAATGCTGAAAATAAGAAAC
>M00285:128:000000000-BF978:1:1109:10441:13963_1:N:0:46
GACGTAAACTCAATGGGTTTATCTCATAAAGAAACATTAACAAGAGAGTTCTGAAAGAGAAAGAATTTTTTCCTAAATGG
ATAACCTTTTTTTAGATAGTGAGCTGTAGTTCTAAATTCTCCCACAAGAGAAAATATCATCTCTGCATCCACCCTGTCAA
GACCTGTCAAGATCTTATCTATTTCAATCAAGTCCCCTCTCACTTTTATAAGCCAATTTGGAACAAGCCAAACATGTCTA
AC
>M00285:128:000000000-BF978:1:1109:21522:13964_1:N:0:46
GGGGGTTCTTTTCTCATATAACTAAATTTCTTTTCAATCTTCCTTTTTGCATTTATAAATGCCACAAATATAATGTCGGA
CCCTTCTCACCCCTCCCACCATCTCTTCACACTCTTGCCATCTGGAAGAAGGCTCCAGTGCATCCAGGCAAGGACAACGA
GACTGTGCAATAG
>M00285:128:000000000-BF978:1:1109:27371:13964_1:N:0:46
AAGTATCTACTGTCAAATAGTAGTAGTGGATGTATTGCATGTTGCTGAGACGTTTGGTAACAGTTACTTAACTGCGCCTC
TTACCCCTGAACAGTTCAAACCTGATATCACAACAGATATCACATTTAGCTAAAACAGCGTTTTATAAGCTAAATGCAAT
GATTTGCCTTTTTTTAAAGGCAACTCATGGAGTATCTACTGGAAAACTGTTGTAGTGTATGTATTTCGTGGTGCTGGATC
GTTTGGTAACAGTTAATTAACTGCACCTCTTACCCAGATGGAAGAGCACACGTCTGAACT
>M00285:128:000000000-BF978:1:1109:13365:13965_1:N:0:46
ATCTTGGGTTCATTAACAAAGCTTTGTGGCCTTAGCCAGGTTACATTGGCATTTAGTTTGGCACTTCACGGGATGACTGA
GCTGGTCATGGAGTCAGAGTGGTACAGCACAGAAAGAGGCCCTTTGGCCCACTGAGCCCATGCTGACCATCCACCACCCA
TTTACACTAATCCTACACTAATCCCATTCCATTCTCCCTGCTCTTCCAGCTATGGTTCCACTGCAGTGAAATCACACAAG
CAGACATTTCAGTTTTACTTCATAACAGAACTC
>M00285:128:000000000-BF978:1:1109:8408:13966_1:N:0:46
GCCCACAATGTTTTGCCAACATTTTATCCTGCTCTAAGATCTATCTAACCCTTCCCTCCCACATAGCCCCTATTTTTCTA
TCATTCATGTGTCTATCTAAGAGTCTGTTAAATGCCCCTAATGTACCTGCCCCCACAACCTCAGCAGGCAGTGCATTCTA
TGCACCCACCACTCTCTGTGTAAAAAACTTACCCCTGACATCCCCCTTATACCTTCCTCCAATCACCTTAAAATTATGTC
CCCTCGTGTTAACCATTGTCACCCTGGGAAAAAGTCTCTGATTGTCCACTCAATTTATTC
>M00285:128:000000000-BF978:1:1109:9989:13966_1:N:0:46
AACGCAGGTTGAAAAAAATAAATCTTGTGTTGATTTATTTATTTTCCAAATAAATTCTGTGAGGGTGAATTTTATTCCAT
ACCTCAATTTCTTGGGTGGTGATTTGTAAATTCTGTAATATTTGTAAGCCAAATGACCGTAATGTGGTAGTTGCCTGTAC
CAAAAAATTTCAGTCTTACGGAATTTATGTAAAAGGTAATGCTGGGGTACACTGTATCAAAATTCCTTCAGTGACTCAAT
TAAACAAATAAAATTAACTGAAACCACGTTAATAGACCAAGGATTAATTAAAATACCAA
>M00285:128:000000000-BF978:1:1109:23477:13966_1:N:0:46
CACACAGTAGGAACAAGTAACATGTGTATGTGCACCTAGAATATAAATATGGCCATCAGGATGAATGAGTGGCATCATGT
GATGCAAGAATCCAACAGTGTTAAGTATTAAGGCTCTGTTATTGACCATGTTAGTGACCCCAGTGGCAGATTGAGGCACT
GGTAGCATT
>M00285:128:000000000-BF978:1:1109:6899:13967_1:N:0:46
GGGAGTTGTCAGTGGTAGTGTGACTTCAGAGTTCAGAACTGACATTGGCAGGATGCAGGGAGCTGGTTGAGTATTTTCTG
TGTGATTTATAGGCAATAGTAGCTTACTATAGGCAAATATCCCTTTAAGATGGGACATTGTGTGTGTGTGCGCAACGTAT
TACGTCAACAGAAGATAAGACTAACGTGATGATGTCATTACGAGAGAGAAAAAAGATAGGAGAGAGAGAGAAACAGACAG
ACGGAGAGAAAGAAGGAGAGATGGC
>M00285:128:000000000-BF978:1:1109:12822:13967_1:N:0:46
GCACTATTTATTTATTTTGTAATTTATAGTAATTTTCTTTCTTTGCACTGTACCGCTGTCACAAAACAACATATTTCGCA
AACAAATAAATCAGTGATAATAAATCAGATTGGATTCTGATCTAATCTCTGCCAGGGCCCCAACAATTTCTTCCTGTGCT
TCGTACAGAGTCCGAGGATACCACCGGTCAGGCCCTGAGGATCTATCCACCTTCATGTCCTTGAGGGCAGCCCACACCTC
TTTCGTAATGATGCTATGTTTTTGTACAGTTTCCGCCTGCTGTTGAGAGTTGCTTCTCT
>M00285:128:000000000-BF978:1:1109:23763:13969_1:N:0:46
TTTAGCAAAATAGGAAATCTTTTGCAATATCATCACATAACTAATCAGGGGTTAGAGATACAGTGCCGTAGCTGATACAA
AACGACTCAGCACCATGAAATACATACATTAAAATTGTTTTCCAA
>M00285:128:000000000-BF978:1:1109:5075:13969_1:N:0:46
GCAAAAAAGTCATAAAATGGATTTGCTTGCATTTCGTTCATTCCGCCGTTGCCTTGTTCTCGCCATGTACCAGTTCAGAT
ATCATTAAGACATAGTGATTGTACCGGCACTTACAGCATCCTCTGCCAGCACGTTCCATATACCCACCACCCTCTATCTA
AAAATATTGCCCCTGAGGTCGTTTTCAAACTCATGCAGTCTCATCTTAAACATATGCACTCTAGTATTATGCTCCCGTAG
CTGTGACTATCACCTTTATCTGCTTCCATCATGATTTAGTATGCCCCATAAGGTCACATT
>M00285:128:000000000-BF978:1:1109:8028:13970_1:N:0:46
TTCACTGCATTCATAAAGTCACAGAGTAATAAAGTATGGAGACAGGCCCTTCAGTCCAACTCCTCCATGCTGACCATTGT
GCTCACCAAGCTAGTCCCATTTGCCTATGTTTGGCTCATATATGTCTAAACTCCTTCTAATGTAGTTATCCAACTGTCCT
TTGAATGCTGTTGTTGTACCTGCCTCAACCACTATCTCTGGCAACTCATTTCCTACACACACCACCTTCTGCATGAAGAA
ATTGTCCCTCACATCCCTTTGAAATCTTTCAC
>M00285:128:000000000-BF978:1:1109:27339:13974_1:N:0:46
CTGTCTCAAGGTCCGGCAAAGTGGAGTGGTGGGTGTTCATGAAGTGTGCCCATTAAAAATGAAAACCGTCCCGATTAACG
GAGTTCCGGTCGAGGAAGATATCCAACATCGGCCTCGTCCGTGTGCGGGATCAACTGCTTGGATGGCTATTATATTCGTG
TTATTTATCCTTCTTTTTCGATGGTATCTTCTCATATTGCTC
>M00285:128:000000000-BF978:1:1109:21894:13976_1:N:0:46
GACTTAGTGAAGGTAGACTGGGAGCAGATACTGGCAGTAAGTCTACATCCAAGGAGTAGGAATCATTTAAAAGTGAAATA
GTTAGAATTCAGGACTAATGTGATCCCATAAGGATGAAAGGTAAGGAGAGCAAGTCCAAAGAACCCCGGATGGCAAGGCC
TATTGAAGGCTGGATATAGAAAAAAAGTAAGCATATAACAGAAAAGGAAAACAGAGCAAAGAGAA
>M00285:128:000000000-BF978:1:1109:7249:13976_1:N:0:46
GCCTGTGTTTGACCCACGTCCATCTAAACCTTTTCGATCCATGTACCTATCCAACTATCTTTTAAACATTGTAATTGCAC
CTACTTGTACCACTTCTAGTAGCTTGTTCCATATACCCACCACCTCTGTCGAAAAAATCTGCCCCTCAGATCCCTTTTTA
GATCTTTTCTCTCATCTTAAACTTAATTCCCTCTAGTTTTAGATTCACCTACCCTTAAGGAAAATAAAAACTGAGTATCT
ACCATATCTATGCTCCTCATAATTTTATAAACCTTTAAAGTCAGCCCTTGCTCTAG
>M00285:128:000000000-BF978:1:1109:3639:13978_1:N:0:46
CAAGGTCTGAAAGGAAAGGAATTAATAATACAGAAATCTGTGAGGGGTAAATTGAGTTTGGAAATTCATTAGCACTTGAA
CTTGCTCGCAGAAATGGACTTGTGTAGATTGGGCCATTGTTTTTCTATGTACAACATGCCATACAGCGTGCATTTGAGTG
>M00285:128:000000000-BF978:1:1109:12431:13978_1:N:0:46
TTTAACTAATTTTACTGAAGAATTATCTAGTGGGATAATATGGGATACCTTTAAAGCATATATCCGTGGTCAAATTATAT
CATATTCCGCTGGATTGAAAAAACGAACAAGTAATGAAATACGTACTCTGACTTACGAGATTAAAGAAATTGATAAAAAA
TATTCTGATAAAAAGAGAACAGAGCTTCAATTACAACACAAGTTATTATTAACATCTTCAGTTGAAAATCTACTGCTTAA
AAATAAAACTCAATTTTATATACATGGCGATAAGTCTGGTAAATTATTGGCCAACCAATT
>M00285:128:000000000-BF978:1:1109:28897:13982_1:N:0:46
TGCAACACACTTCAGTTTGGATCTTTACCAGAGAGTCTGTCTCTGTGGAAAAGACCCAAAGCAAGAATGTTATCTTCCAC
TGACAACTTTAGCACCATCAACACTAATTTCCGTGTTGTTTGTCAGCTCTTCCATAAAGCTGAAAATCCTGAAATTAAAT
TTCTTTTTCTGCTACTTTCACCTCATCCAATATTTCAACCTATGGTACAACAATGCCATTGGCACCTCCTCTTGTGTAGA
TACCCAGGTGGATGTTTAAATATCACTTCCTGAAGGAGATATATACGTATTTAAACCAT
>M00285:128:000000000-BF978:1:1109:20530:13984_1:N:0:46
GGCGGCTGCCAGGAGCACCTCGGCAGGAGGGATCCGCAAAACCGTCAGAGTGACGGTGAAGGGACTGAGCGATGGGAACC
CGTTCACAAGGGACCTCT
>M00285:128:000000000-BF978:1:1109:9007:13984_1:N:0:46
AGTAAGGATTCGTTGATGGATATCAAAAACAGGGAGTCTAGCCAAAGGATCGTTCATAATGTTATGAGAGACATTAAGGA
TGCTCTTACCAGAAATCATCACCACACCAAGAATCTTTTCTTGAGGAAAGCAAGGGCACGCTCCCTAACCACATCTTTCA
CTCACCTTCTTACCTTGTTGTCAATAGGATGGCTCCCTTATTTAAAGATGAACCTTTGCAAATGTACAGGTAGAATTTCT
GTTAAATCTTGTTTTTATTACACAACTTTATATTGAGAAAGTTTGAGGAAAATCTTGTTT
>M00285:128:000000000-BF978:1:1109:23734:13984_1:N:0:46
TTACACGGATTTTACTCTGATAAAAGGTAATTGACTCCAATATTTACTGTTTCTCTTGCTACACCCACTGCCTGGCCTGC
TAAGCATTTTCAGTACTTGTTTTTATTTCAGACTTTAAACTCATTGTTAATGATTCTTCAGTCTTATTTGTTAAGGCTTT
CACAGAATCACCGGATACTTGGTCAGGGGCACTATGCTTTTTGGATGCTTGTTTGGG
>M00285:128:000000000-BF978:1:1109:24275:13985_1:N:0:46
CTCTTCCGATCTACCGATGGAAGATAAATGAACAGCAATACATTTCTGAGTCAAGATGGTATGCAACAGGAGGGGAACAT
GTGGCCATTGGCATACCCATGCATCTGAAGCTCCGATCCTCCTTGGTGATGAAAGTCATTGATTTTGAGCTGTATTCTAA
ATAGCCTAGGCAAATAACTGCAGTGCATTTTGTAGATGGGACACTC
>M00285:128:000000000-BF978:1:1109:27398:13986_1:N:0:46
AAAGCTGTGCCGAACATGACCCCACACTATTGGGCTTACCCATAACCTTCTATCTTATTTACCTCCATGTACCTATCCTT
TCTTTCTTTTTCAATCTTTTTATTGATAACAAATCATTACAGGTTAAGATATATAACTACAATGTTTACACATGTATTAT
AAAAATATCAAGTAAATCATAGGAATCATAAAAAGAAAGCAATAAAGTATGATGTATATAAAAGAAATAGTTCCAACAAT
CTCACAGTTCATAAGTGTAATATAAAAGATAAAAAAGAAAAAGATTTGTTATATAATT
>M00285:128:000000000-BF978:1:1109:19429:13989_1:N:0:46
GCTCCCCACAGGGTTGTGTGCTCAGTCCGCTCCTGTTCACCCTGTTGACTCACGACTGTGAGGCCAGATCCAGCTCCAAC
CACATTGTCAAATTTGCCGATGACACGACAGTGATGGGTCTTGTCATGGATGACAATGAGTCGGACTACAGAGAGGAGGT
GAAACAACTAGCCGTGTGGTGCTATGACAACAACCTCTCCTTGAATGTGGATAAAACCAAGGAGATGATAGTGAATTTTA
GGAGGAGTCACCGTGTGCACGCCCCGCTGACCATCAACGGATCTGCTGTGCAACAAGTAC
>M00285:128:000000000-BF978:1:1109:6033:13989_1:N:0:46
CACGTGCCTCTGGTGCTGCTGTAAGCAAGTTTTCCATTGTACCTGTACCTCACTGTTCTTGTGCACATGACAATAAACTC
AACTTGACATGACTTAAAAAAATAGATGAGTATATTTTGGATATTAAGGA
>M00285:128:000000000-BF978:1:1109:27308:13989_1:N:0:46
ATTTGACTGTACCTCTTACCCTGAAAAGGTAATCTATGATATATCTAAAGATAACCTTTTTCGTTAAAACAGCTTTTTAA
AAGCTAAATCCATTGATTTTCTACTTTCTACACCAAACGCATTGAGCAGCTACAGAAAAGCAGCTGTAGTGTATGTATTC
CATGGTGCTGAGTCGTTTGGTAACAGTTAGTTAACTGTACCACT
>M00285:128:000000000-BF978:1:1109:14498:13991_1:N:0:46
TCCTGTTTGCTCGCATTTGGCCCATATCACTCCAACCTTTCCTATCTATGTACCTGTCCGAGTGTTGTTTAAATATTGTT
ATTGTACCTGTCTCAACCACTTCCTCTGGCAGCTCATTCTACATACTCATTGCCCTCTTCAAGAAGAAGTTTCCCCTCAG
GTGCCTTTTAAATCTATCCCCTCTCACCTTAAACTTATGCCTCCAGTTTTTGATTCCCTTACCATGGGAGAAAGGGATTG
TGTATTCCCCATGATTTTATACAACTCTAAAAAGCAAAGTAAACTTCGGAGGCCATTAGT
>M00285:128:000000000-BF978:1:1109:3329:13993_1:N:0:46
CATTCCCAAGACCTACAGGTTAGGAAGTTGTGGGCATGCTATGTTGGCACCAGAAGTGTGGTGACACTTGCAGGCTGCCC
CCAGAACACTCTACACAAAAAGATGCATTTCTCTGTCTGTTTCAATTT
>M00285:128:000000000-BF978:1:1109:6610:13993_1:N:0:46
AGACGTGTGCTCTTCCGATCTGTGTGTTCTGGATACACTCTGAATCACACAATGAATCTGTGTTTTTGGTAGGAGACGGT
CACGCTGTGAAATCATTTTATTCTAATACGGGATAGTCACCCGATGATGTTGTGTGATTCCAACACTGGATGGTTCCCAT
TACAGGACTGTCACACGATGATAGCGTGTGATCCTGATACTGGACAATCATGCTACTGTATGATCCTCATACAGGACGGT
CAGTCTGTGATCCTAATATGGGACAGTCACAATGATTAAAACTGTCTGATGCGCACTCTG
>M00285:128:000000000-BF978:1:1109:21297:13995_1:N:0:46
GATCTACACTCTTTCCCTACACGACGCTCTTCCGATCTGGTCTACACGCTTTCCCTACACGACGCTCTTCCGATCAGGAC
AACACGCTTTCCCTATTCGGCTCGCGTCCGACCAGGGATCTACGCACTTCCTTCAGACCAAGCAATGGCGATAATTCGCG
ACATAACAGAGCAGCATGCGACAGACAAACATATACGCAAACAAGCCTAGTACGAGAGCTTAACGCTGCTTCAGCGCGTA
AGAGCACAGGTCTGAACTACAGGCACATTGTGTAAGCTCATACGCCGTATACTGCGCGA
>M00285:128:000000000-BF978:1:1109:17274:13997_1:N:0:46
CCATGGAAGGAGGAGACCTGTGCATCATTACCCTGCAGCAGGACAACTCTGGAACCTCACAAAGGGCCTGTACTTTTGGC
CGTATGGAGGTTTTAAGTGAGAGATATGCTGCCTTAAGCTATGCAACCTGAAGCTGTTTTCAGTGCTGAGAAAATG
>M00285:128:000000000-BF978:1:1109:25081:13997_1:N:0:46
ATAGATATGTTCTGATACGTATTACAGAAACGTGATTGAAGGGTGACCAAAGCTGGGAACCAAATATTCTGCAGCATTCA
AGATTTAGGACTGACAGGCAAAGAGAAGCATGGTAATACTTCAAATGAAGGAGGACATCAGTACAGTAATTATAAGTAAA
CTGCATTCTTGCCAAGGCTACTACAAAATAT
>M00285:128:000000000-BF978:1:1109:27461:13998_1:N:0:46
ATTTAATTTCCAGCTACTGGTATTAACCTTGCCTCAATATCCTTTGTATTGCTTTTGAACTTGTTGACTGGTGAAAATGA
TGATGCTTGCACTGCACACCATCAGATGCCAAGCTGCAAGTATTGCTCACTGAAGCATACAAGAGGATGGACCTTGTATT
CAACATTCATCAAGGTCTTCTACCAACCTGCCCTTGTTGCACCATGTGAATGAGGACCAGAGATTTAATATCTTGTGAGC
CCTG
>M00285:128:000000000-BF978:1:1109:29580:13999_1:N:0:46
NNNNNNNNNNNNNNNNNNNNNNNNNNNNNNNNNNN
>M00285:128:000000000-BF978:1:1109:8037:13999_1:N:0:46
TAACAAACTGGCTGATATCTCTCTGAGCTGCCTGGATGAGATTTACCATACTCAGAGCAGCTGGCACCAAGGTTGAGATT
TAAAACCTCTTATCTGGTTACATTTAATTGCTTAATTGCATAAAATGACTCATATCAAAAGCAGTATTCCTATTATTATA
TTAATAAAAACAATAATTGTTAAAACCGTTTGTACGGACTTAGCTTTCTTTCGGAGCAGCTTCTGAGAATCTGGATAATG
GACTAGAATGTCATTCAAGTCTTTCTTGTCGAGGATGAAAAGATTTGCAAATCCGTGAGC
>M00285:128:000000000-BF978:1:1109:2659:13999_1:N:0:46
AAAATGACGAGAGTAAAGGTTAGACAGATTAGAGACAAAGGTGGGAAGATGTTCCTGGAAGCGGTAGATGGGGGTGAAGT
CCGCGATAAATAGTTTTCTTCAGTATTCACTATGGATAGGGGCATTTCGGACGCTGAGGAGACTGTTGTTAAGGCTAAAT
TTCTGGAGCATGTAGATATCAACAGAGATGATGTGTTGGAGCT
>M00285:128:000000000-BF978:1:1109:22367:14001_1:N:0:46
TATATTTACTCTCGAGCATGACTTTCAGGAAATGCAAGAACTACTAAAAGATGAAAAACACGATGATGCTGGAGGAACTC
AGCAGGCCAGGCAGCATCCATTGAGAAAAACAGGCGGTCAACATTTCGGGTCAGGGCCCTTCTTCAGCACTGAAGATAAG
AAAAGGGGAAGTCCAATATATAGGAGGGAAGGAGAAGCAGCATGGTGGGGTGGGGGAGACACCAAACAAGACTAGGTGAC
CATTTCGCAGAACACCTATGCACTGTCCATAACCGCGAACGACATCTCCCC
>M00285:128:000000000-BF978:1:1109:13038:14001_1:N:0:46
AATGTATCTTTTTTTCATGGTTCCTGCATCAAACTCCTGGACCTTACTGCCTAACAGTTTAGCAGCGGTACATTAATTAC
AGACTTCAGTATTTCCAAGTAAACAATGCTCAAGTGCAATTGGTGATGGGCAATAAATTCTGGTTGTGCCAGTGAGCCTA
AGTCCTTTTGAATTGATTTTGTGTCTTTGTCATTAAACAGTTCCACTGCAGTTATAAGAACAGTCTAAGTCCAGAGATGA
GGCATAATATGACCTGGAGCAAAATGTAATGAGAATTTTGAAGGT
>M00285:128:000000000-BF978:1:1109:17803:14003_1:N:0:46
AAAACTTACCCCTGATATCCCTCTTATACCTTCCTCCAATTACTTTAAAATTATGTCCCCTCATGTTAGCCTTGTTGCCT
GGGAAAAAGTCTTTAACATTTCCAGCAGTCTTACCTCATGACTTTCTTATCAGCCATATATGAATGGCATTTAAAGGACT
CATTCCCTTGATGTCTGAAGGAAGGTCACAGAAAGCAAAACAAAATCAGCAGAAAGGAATGAGAAGAAAACAAGGCTTTC
TGCTTCTATTTTATT
>M00285:128:000000000-BF978:1:1109:6560:14003_1:N:0:46
TACACTTCCCTACACTGTATTCCATCTGCCACTTCTTTGCCCATTCTCCCAACCTGTCCAAGTCCTTCTGCAGACTCCCT
GCTTCCTCAACACTACCTGCCCCTCCACCTATCTTTGTATCGTCCACAAACTTGGCCATGAAGCCATCAATTCCATCATC
CAGATCATTAACATATAACATGAAAAGTAGCGGACCCAACGCCGACCCCTGCGGAACACCACTAGTCACCGGCAGCAAAC
CAGAAAAGGCCCCCTTCATTCCCAATCTTTTGTTTTCTGCCAGTCAGCCAATCTTCTATC
>M00285:128:000000000-BF978:1:1109:18163:14004_1:N:0:46
GTGGATATGAACCCCCAGATCCCTCTGCTCCTCTACACTGCCAAGTACTTTGCCATTTACCTTGTACTCTGCTCTGGAGT
TTGTCCTTCCAAAGTGTACCACCTCCAGATTGAACTCCATCTGCCACTTGTCCACCCAGCTCTGCATCCTATCAATATTC
CTCTGTAAACCCCAACATTCCTCCACACTATCCACCGCACCACCAATCTTAGTGTCATCGGCAAACTTACTAACCCAGCT
TTCCACCCCCTCATCTAAGTCATCTATAAATATAACAAAAA
>M00285:128:000000000-BF978:1:1109:13768:14005_1:N:0:46
CACTTCTTTCCACAGCCCCTCTCCTGCACTCCGTACCTGGAAGGTATATTTGGCACTGTATCCGGAGCGCCGGATCCGGA
CTGTCTCCAGCATTCCCGTGTACTTCAGCTGCTGCAGTACGAGGTCGTCATCGAAACAGAGCTCCAACTGCAGAGAGACA
GGCTGGAAGATCATAAGCAGACAAGCACCAGGCATGAAATCGCGGCCACATCCATT
>M00285:128:000000000-BF978:1:1109:17858:14007_1:N:0:46
ATCAAATTCAAATTCACCATAACTACTGGAGTATCGGTCGTCTATTTCAATATGACTGCAATTGAATTGATATTTCTTAA
TTTTTTCTGTATAATGCAACACCTTATCCTGGTTAACTTCGGTTTTGTACAAGGCCCAGGTAGACCAGATAGGATACACG
AACATACTTTCTGAAGGTGTAATCTCTGGCTTTTTGAAATGTTTTTTGGCCATGTATCTGTGGACACTTTTCAAATCAGA
ACCAACACACACTTGATAACTTAGCTCTACAAATGGTTTTTGTCCTTTTGGTGGT
>M00285:128:000000000-BF978:1:1109:10994:14008_1:N:0:46
TTGCATTATAACACTTGTTAAGAGGTTAAAGCTACAAAAAACCAGCTACTTAAGAACCTGCATGACTTTAAAAAGCTTTC
ATGTGTAAATTTACCTTGGCCTTTTCTGATTCTAATTGACTCGCCCATTTCACTTCATGAGGGCTGCTTGTGAAATCTGA
AGAATAATTCATGTCTCTATCAAAAGCAATTTACCTAGTGTTTAGATAGCTCTTGCATCAACTTGTATAAAGAATATTCA
CTGAACAGTTGTAATTCGGATTTGCTTTTCTACCCATCTCTGATTTGCAAAGAAACTGTC
>M00285:128:000000000-BF978:1:1109:9519:14008_1:N:0:46
AATTCTCAATGAAAAAGGTGATGAGGAGCATCCCAAAGGAGCGAAGAGAGCTGGCAAATTTAGGGAGTTAATTACAGGGC
TAGAGGCTTGGAAGTTAAAGGCTTCACCACCAGTAGCAGACTGATTAAAGTTGAGGATGATCAAGAAGCCAGAACTAGGG
GAGTGCAGAGACTGAGAAATATACCACACCACCAGGTTCAAGAACAGCTGCTTTCCTACAACCACTAGCCACTTGAATCG
ACCTGCACAACCTTAATGCTACCACAGCAACAGAACACTACAGGCCACCCCTTACACTAC
>M00285:128:000000000-BF978:1:1109:25686:14008_1:N:0:46
GCCTAAGGGCCTGTTCCTGTGCTGTACTGTTCTGTGTTCTAACCCAACTGAAGCAGTGAGGTCTTATCCTCCCAGTCTCC
CTGTGGCAGATGTATCTGGCCCTGACCATTCTGGGAGGAGAGACCACTACACACAGCTAGCCACACCTTCACCCTGATGG
CCCCCTCCACCGTGTGATGTTGTCCTATGACTGTGGTCACTGAGGGAAGCTCAAAGTAGATTTGGC
>M00285:128:000000000-BF978:1:1109:9215:14008_1:N:0:46
TGTCCTGCTTGTTTCCCATTATAGTTGACTCCACAACAGACAATGATACATCTACTGAAACATTGAATATATTAAGTGTT
TCAGCCTGCACAACTCCAGACACAAGCTTCTGAGACAAATTCTGCCCTCATCTCTGTTTTAAAAGGGTAACCCACTTATT
CTGAAATTATGCCCCTAAATTCTAATTATCCCACAGGAAGAAACACCCTCTCAGATCTGTGCCAGGCAGCATTTTATCAT
CTCTCTCCATTTAGCAACATTCTATTTCT
>M00285:128:000000000-BF978:1:1109:15548:14010_1:N:0:46
GGGTTCATTATCTTGGTTTGCTCCACTCGCCTTTATTGCAATCTGTGCCATATTCCAGACTCCCTCAGCATCTGGGCTTG
GGGGCTGATTTAGGTTAGGGGGCTGATTTAGGTTAAGAGGCTGATTTAGGTTAAGGGGCTGATTTAGGTTAAGGGGCTGA
TTTAGGCTAAGGGGCTGATTTAGGCTAAGGGGCTGATTTAGGCTAAGGGGCTGATTTAGGCTAAGGGGCTTGGGGTGATT
>M00285:128:000000000-BF978:1:1109:2873:14011_1:N:0:46
GCAGGTCCAAGTGCAGGGAAATGAGCATTAAAAAAAAACAATCAATGTAAGCAGAATAACGCAGTACTGGAGTAGTGCTG
TTGTCAGAAATACTGCCTTTTGTGAGGTGTTACAAAGATATCGCCTGCTCTCTCAGCTGGATGCAAAATATCCCATGGCA
TTATTTTCAAAAAGAACAGAGCACATTCATTTGGTGCCCTGGTCAATATTTA
>M00285:128:000000000-BF978:1:1109:16363:14013_1:N:0:46
NNNNNNNNNNNNNNNNNNNNNNNNNNNNNNNNNNN
>M00285:128:000000000-BF978:1:1109:12179:14017_1:N:0:46
ATAACATCCCATAACCTTGGATGGAAATATTTACTACTTCCTACGGTTGGGATCTTGCTCAATCTGACTACCCATCATCT
CTTCACTTCCCCCCCCCCCCCAACCTCCACCCCACCCCCCCCACTAGTCCCCCTCCTGCACACACAATAAGAAAACAGTT
CCAGAAAAACCTCAAACCCACTACCACCTACACGACTAACTACACACACCCACCAAAAATCCTTAAACCCCCACACAAAA
CCCCCGCCACCTACAACAACAAGGGCCACAACATCAAGGAGAACACCCACCCCTACACGC
>M00285:128:000000000-BF978:1:1109:29451:14017_1:N:0:46
AAAATAATTTAATCTAGCCCATGTATAATACTCCAAATTCTACCATTAATTTCACTGAATATCAGCCCTTAGCTTTTCAT
TAGCATTTATCTCCAATGTTTAAACTATACAATGTAGACTCACTACCAACATGAACCTCTTTACTAGTTAAGTAATAGCC
AACCACGTAGTGACGGCCACAGGATGTGCCATTTTGTTATTGATGCCAAAGGTAGTGGACAGTTCCTGACGTGAAATGTG
GGCCATGGAGATTAAAAGTTTAAAACAAAGTTGAATTTTAGTTACCCGTACACCAGCAT
>M00285:128:000000000-BF978:1:1109:11733:14020_1:N:0:46
GGCCTCAATCATATTTAGACATGCTTGCAACTGTCTTTCTATTCTAAGGTCCCAACATCAGCTCAGTTCTTTGCTTCTTC
TATGAATTTGCAGATAATCCTCCTGTCCTCTTCTTCCTTCTTTCTGGACCTTTAATAAAGATTGTGAAGAACAGTTGTCC
TAAAACCAATTCTTTGGGAAGTCTATTAACAACTGGCCTTAACCAGAATCAGTTACCATTGATTAAAACCACATGT
>M00285:128:000000000-BF978:1:1109:17908:14020_1:N:0:46
GAGAGCACTTCCTGTGAGCTCAAAGGTACTCCACTGACCCAAAAATTCCACCAATTTACAGTATTCATAGAACAGAAAAA
CTACAGCACAATTCAGGCCCTTCAGCCCACAAAGCTGTGCTGAACATGTCCCTACACTAGAAATTACTAGGCTTACCCAT
AGCTCTCTATTTCACTTGGGGTCTTTCAAGAGATAGATACATGGAGCTATCGTATCCACCTCCACACCATTTCTGGCATC
CCATTCCACACACTCACCACTCTGAGTTAAAAAAAAAAACACTTACCCCTGACATCTTC
>M00285:128:000000000-BF978:1:1109:18005:14022_1:N:0:46
CAGAAGGTGAGGGTCACACTTGTGGACTGAATGAATGTGCTTCTCTGTTGCTTGTCAAAAATATTAATGACTTGGATGCG
AATGTACGTGGCATGATTAGTAAGATTATGGATGACATCAAAACTGGTATTGTGGTGGACAGTGAAGAAGGTTGTCTAAG
GTTACGGCAGGATAGAGATCAACTGGGAAAGTGGACAAGGGAATGGCAGATGGAATTTAATTCAGATAAGTTCAAAGTGA
TGCATTTTGGGAAGTTAAATCAGGGCAGAGTGAATGATAGGTCCCTGGAGAATGTTAT
>M00285:128:000000000-BF978:1:1109:22828:14022_1:N:0:46
ATGCACTAAGTTTCACATTAATTACAAAGCTGCTATTTCACCCATTCTTTGTACTCTGGAGGGCTTACAAAATTAGCACG
GTGCTGATGTGAGTCTCTGGGAAAGATCTGTCATGAAATTTCAATCACATGGGTTAGAGAAAATGTTCCTCGAATATTTA
TCGTAGTGCGAAATTCAACATAACCACATTCTTCAGCTGCGTAATTGGAGGAAGTTTCTGTCACAAAGTTGGGTAAAGCA
CTCTAGTGTGTCTAGCGTGCCTTGTTTATTCAACGGGAT
>M00285:128:000000000-BF978:1:1109:27905:14023_1:N:0:46
CGGATAGTTTCTGGAACTATCTGGAAGCTATCTGGAACCGGATAGTTTCTGGAACTATCTGGAAGCTATATGGAACTGGA
TAGTTTCTGGAACTATCTGGAGCTATCTGGAACCAGATAGTTTCTGGAACTATCTGGAAGCTATCTGGAACCAGATAGTT
TCTGGAACTATCTGGAAGCTATCTGGAACCGGATAGTTTCTGGAACTATCGGGAAGCTATATGGAACTGGATAGTTTCTG
GAACTATCTGGAGCTATCTGGAACCAGATAGTTTCTGGAACTATCTGGA
>M00285:128:000000000-BF978:1:1109:25061:14023_1:N:0:46
ATTGCAGGGAGAAAGTAATTGAGGAGGACCCTGGCAATGACTTTGCTTGTGGCTAACAGCAGTAGCAACTCTTTGTAGCT
AGCATGGTCAAATTTGTATCCTTGTTTTAAGATTGTTGTGATGAGGTTCCCTCATATATACCACAGATATTGACAATGAA
GTTCTAGATTTACAACTGAAGCTCTTCACCATGATAT
>M00285:128:000000000-BF978:1:1109:12484:14026_1:N:0:46
ATTAGTGGTGCCACTGTAACACTCTGTGCCACTGTTCTTGCCACTGGGTTGTAGCTTGATTCACACCCAGTCAGAAAGAA
CAAATAAGTTAATTTCACATGGGATCCCCAGTCCATTGGCTTCTATAGATAATGTTGTAAATCATGCTGTGACAGGACCA
CAGCCCTTCAGCAGATGGATGATAAGGTGCAATTTATTGAAAGAAAGAACCAAAATGCACTATCTGAGCTTAAAATCAAT
TCACATACACACAAAATCTCAATTGGTTCCTGGGCCTGCCAAAAAGAATGAAATCATTC
>M00285:128:000000000-BF978:1:1109:13496:14026_1:N:0:46
TGGTTTATCCACATTTATACAGCAGTTTAATCCTGTTCATGAAACTTATTCAAGGGTTAGCACGTTGCAAATACCGCTAA
ATACGTGAGATGTTGGCGGAAGAGCAAGAGAAGGACTGTCAGGGTCAGGATACAGGAAAAGAATGTAGGAGAGAGACGAA
ATTTGGACAGATGAGAAGCGAGGGAAGGACTGAAGATAAAAGGAAGTTATGAAGTGAGAGTGGGAGAGGGAGAGAGACTG
ACCAATGGACGGC
>M00285:128:000000000-BF978:1:1109:3398:14027_1:N:0:46
TCTCTCTACTCCCTTCTCCCAATGGGAAGAAGATGCAAAAGCCTGAATGCATGAATCACCAGATTCAAGGATAGCTTCCA
TCCCACTCTTATCAGACACTTGAACTGACCTCTCATACGCTAAAGGATGAACTCTTGAATCTACCTCATCATGGCTCTTG
CACTTGTATACCTGCACTTTCTCTAACCATAACACTATATTCTGCATTCTGTTTTCTTTTTACTACCTCGATGCAATGAT
GTATGTCATGACCTGTCTGACTGGCACACAAGAGTTCCACTTTATCTCGG
>M00285:128:000000000-BF978:1:1109:20860:14030_1:N:0:46
CTGAAGGTACAGAGAAGGTAATGAAGGTTGTCAGGCTAATGTATATATGGACTGTTAAAAAGCATTTAATCAAGTGTCAC
ATTACAGATTTGTTAACAAAATTGAAGCCCACAGAATTAGAAAAAGCAATGAGAGCACACAGATACAAAACTGGCTAAGA
GACAGAGAGTCGTTGTATGTTTTAGGCAAGAGACAACTATAAA
>M00285:128:000000000-BF978:1:1109:21998:14030_1:N:0:46
CACAGATCCCTGAAAGTTGCCTCACAAGTGCATAGGGTAGTTAGGAAAGCTTATGGTGTGTCAACTTTCATAAATTGAGG
AATCGGGTTTAAGAGCCACGAGTAATGATGCAGCTCTATAAAACTCTGGTTAGACCACACTTAGAGTACTGTGTCCA
>M00285:128:000000000-BF978:1:1109:19042:14030_1:N:0:46
GTCTTCACTAATTCCATTTGCCCACATTAAGAAAAGTGTAAGAAAAGCGAATGCTATGTTGGCATTCATTTCCAGAGGTA
TAACGTATAAAAGTAAGGAAGTGTTGATGAGGGTCTTTGGGACACTGGTGAGACCTCGTGTGGAATACTGTGTGCAGCTC
TGGGCCCCTTATCTTAGGAAGGATGTACTGATGTTGGAGAGGGTTCAGAGAAGATTTACGAGGATGATTCCCGGAATGAA
AGGGCTTACGTACGAGGAGTGTCTGTCAGCTCTTGGACTATACTCACTGGAGTACAGA
>M00285:128:000000000-BF978:1:1109:21794:14031_1:N:0:46
TCTTCTGTCGGGTCATTGAACAAATGAAATAGAAGACTCCTTTCACCTTTCACCTTTGCTTGTGAGTTAGAGTGAAACTG
CTGTCCCCTCCAGAATCTAAAAAATCGTTGATTATCCTCCTTCCTAATGTGAGACTCCTGAACAAAAATAATTTGAGCAT
TTAATCTCTGGAAAACCTTAAAAATTTTCCTTCTTTTAATTGGGTGATTCAACCCGTTCACGTTCCAAGAAATAAAATTA
ATAGTCTTATCCATTTTAACCACTTAAAAAAAACATGGTATGCAAAGGGTTAAAAATATG
>M00285:128:000000000-BF978:1:1109:3431:14032_1:N:0:46
AAAAGATGTATTTCACTATGTGTTTCGATGTACATGTGACTAATAAAGATCTTATCTTACACTAGGCTAGAAATACTGGA
ATTTGATAAGTAAGAAAGGTGGCAACGGGAACCATTAAGGGGGATATAAATGGCAGATAGAACCAGATGGGGAAGGGGAT
CCAGTGGGTGAATGTTTAAGGTCTATGATCTTGCATCAAAGTGAATC
>M00285:128:000000000-BF978:1:1109:29356:14032_1:N:0:46
TTTTCAATTGTTGTCTATGCAATGATTACATATTTAATAATCTCTGAAAAAATCATTCATGTCCATTTTTGCAATGGGAC
TTTGTGATATCCTTTGATTGACTATGTTATTTCACTCATTTAATGAGAAG
>M00285:128:000000000-BF978:1:1109:10580:14033_1:N:0:46
CACCTACAATTCCTCCTCGCCAGTCTTCCACAGGCATCCATTTGAATTCCAAGGAGTAAGGTAGGAACGACGAAATTCTC
TTGCGGGTAGATTTCCCTTCCTCACAGACCCTAGATGGGGTCCCACCCCACAACCAGCATCTCCCCATCAGAAATTGACA
TTTTATAGTACTGTCTTGCCTTAAATGGGGATTAAGTTGAAACTCCATTAAATAAATGAATCCATGTCACAAGCAATAGA
TTGAGAACTTCCTTGTTCTGTGGCTTCCAATCATCTCCAACTAGTGGAAACCACAAAGGG
>M00285:128:000000000-BF978:1:1109:10044:14034_1:N:0:46
ACTGAAAGTGGAGAGGCGAGGTTGCCAGTATAAAGAGGGGAAGGGGAGTGGTGAGACAAGAGTTTGAGATGGTTGGTGGA
CTGAGGGGGGGTGTAAATTTCAGGCGGGTGGTACTGGAGGGGAGCTGGAGTTCAGTTGGGAGACAGTGGCGGATAAATAA
TAGATAGATGCAGAAAAGAGAGGAGAAAACAAAATCTGTCATTTCTTTGGTAGAGCAAGCAATTAGTCCCATCTCATTGC
TTTTCCCCCCAGAAGACCACAGTTTTTTTTTTAAACTGTTTGTGCATCAAA
>M00285:128:000000000-BF978:1:1109:17134:14037_1:N:0:46
ATAATAAAAAGAACACCAAATCAAAACAAAGGCAATAAATCTAAACTAACCAACAAAAAAATCAAAAGAAAAAAAAAAAA
ACAGGGAGAGATATTTCTCAATGAACAAAAAGCAGAACAATATCGTCAACTCCGCTCTTTTCAATCCACAGGTTATTGGC
AAGGAATCTATCGCATAAGAAAAA
>M00285:128:000000000-BF978:1:1109:3166:14039_1:N:0:46
CTATGGAATTTGTTGCCACGGGCAACTGTGGAGGCAAAGTCATTGGGTGTATTTAAGGCAGAGATTGATAGGTATCCAAG
TAGCCAGGGCATCAAAAGGTTTTGGTGAGAAGTCAGGGGAATGGGGCTAAATGGGAGAATGGATCAGCTCATGATAAAAT
GGCAGAGCAGACTCGATGAGCCAAATGGCCAGTTTCTGCTGTTTTATCTTATGGTTTTATCAAGTTCTCCGTTTACACTA
CAACATGTACTATTTCCTCTGCACAAACTGCCTCATTTTATTTTTAAAATGCTGTTATC
>M00285:128:000000000-BF978:1:1109:19596:14039_1:N:0:46
AACCATGCCGGTGAGTATTGGAATCCAGAGAGTTAATGAGGATGTGGGGAGAACAAAATAATGGGATTAGTGTGACAGGA
TGCTTGGTGGCTGGTACAGACTTGATGGATGAAGGGCCTATTTCTGTGCTGTATGATCCTATGACTCTAAATGCCTTCTT
TCTGAAACACTCACCCAATCATTTTTTTTTTGCGAACATCCAGGTGTCCTAGAGAGTATCTGCTCAGAATAAGGGGCAAA
CCCACCAACCGCACATTCCCTCTCCTCCCCCAACCCATCTAAATGACCATCAGGTTACA
>M00285:128:000000000-BF978:1:1109:7070:14040_1:N:0:46
TTGACCTCCATGCAAATCCTTCAGTTCAAGCAATTTTTGTCCTTTTCCCTTTCCTCTTTCAGTCAACTGACTGACTATAT
TCTCTGTAATTGTCAATTAGACAAGGGACTAATGAAGGTGATGGTGTCCTTCAAAGAACACCATCACCTTCATTATTCCC
TTGTCTAATTAAGTCCAAGCTGTTCTTTAGCACATAG
>M00285:128:000000000-BF978:1:1109:18274:14042_1:N:0:46
AAAGTACAAGGAACTGGTGGGAGTGGCACATCAGTACCTCCATGGGCTATCCACACAATATCAACAAGGTGAGTCGCCCT
TGCCTTCACACACACACAGTTAGACTCAGAACCAGATTTCCACAACAATGCCAACTGCTGTGTCCTGCCTGTCACTCTGA
CTGCATTTGGCCAGTGATGGATTGTGAATGTCCCAGTGGTCAGCCTGG
>M00285:128:000000000-BF978:1:1109:24458:14042_1:N:0:46
GTCCCAGCAGAAAGACGGTAATATCAACATTTCAAAGGATTCCGGTGCTGCAGGTTTAGTACCTTCATTAACCCAAGATG
GTCCTTTTAAATTGTAAGTTCTATTTTCCGTGTGAAGGCGATGCAGTGTCTGCAGGAGAGAAATACCAGACTAGTTTCAA
ACCTCATTGCCACCGGTAAATGAAAACTTTTAAAAAAAACTGCAGAAGCTG
>M00285:128:000000000-BF978:1:1109:11568:14042_1:N:0:46
GTCTTCCCTCAGCCTCTGATGATCCACAGAAAACAATCCATGTTTGTCCAACTTCTCCTCGTAGTAAACACACTCCAATC
CAGGCAACATCCTGGTGAACCTTGTCTGCACTCTCTTCAAAGCCTCCACATCCTTCCTATGGTGTGGTGACCAGAACCGC
ACACAATACTCCCTATGTGACCTAACCGAAGTTTTATGCAGCTGCATCATGACTTGTGAATTTTTATACTCAGTGCC
>M00285:128:000000000-BF978:1:1109:15327:14043_1:N:0:46
CCAAGCTTATTAGTTCTTTAGAATGTAGTATTTTAGGAATGTATATGATGGTCAACTTGTATCTGCCAACATCATTCATT
TGCATTTTCTCTGCAGTATTGTAATTTTGCTGAGTTAGCATCCTTTAATGAAAATGGCTTACAGAGTGTAAAATGCAGGC
TGTAAGAACCATGCAGATCGGAAGAGCACAC
>M00285:128:000000000-BF978:1:1109:7886:14044_1:N:0:46
TTGGACTGTACTCGTTGGAGTACAGAAGAATGAGAGGGGACCTAATAGAAACGTATAAGATGTTGAAGGGAATGGACAAA
GTGAATGTGGTCAAGCTGTTTCCCTTGGTGGGGGAATCCAGGACTAGAGGACACACACTTAGAATTAGAGGA
>M00285:128:000000000-BF978:1:1109:10448:14045_1:N:0:46
GAGCCCGAACTGGCATTTGGCCGGATTGCTGGTCAGGCCGAAATCGCTCATGCGAGAGCAGAGTTGGCGGAGGTGCGTGA
GATGCTCCTGGTGGCTGCTGCTGGTGATCAAGATGTCGTCGAGGTATATGAAGACGAAGTCAAGGTTGTGCCCAACAATG
TCCATCAGTCATTGAAAGGACTGAGCAGCGTCCTTG
>M00285:128:000000000-BF978:1:1109:8697:14045_1:N:0:46
CCAGATGATGTATAATTCCACATGGTAGAGAATCCAGACAATATCTGCTCATGGGGATGGGATCTTACTGCAGTTGACAC
CATCTCATCGCTCCTTCAGTGGGATGAGATACTTTTCACAAATTAGCTACACCCTGACAACACATCCACAGAGGAAAGCT
TTTCACTGTATTCTGATCTGATTCTCCTTCTGATCCTTCTCTCTCTGCTATTATTGAGCAAGGAAGAGCTGTGCCCTCAT
GACATTCAGATTGTAATGTATGCACCAACTTACAATGAGGCAGGAGATCCTTTATGGATT
>M00285:128:000000000-BF978:1:1109:4656:14045_1:N:0:46
AGTTTTGAAGGCCTGAAACATTGAAAACTTAGTCATTATCTTAATCAATTATCAATAACATTCAATGCAAATTAAAATAG
AACTTGTGAAAGACTGCAGGGACTTATTGTGATGTTAATACTGTCAAATGGTTCATAAACAGGTCAAATATAAGACTTGG
ATGATGTAATAAAATGCA
>M00285:128:000000000-BF978:1:1109:25418:14045_1:N:0:46
CTGCACATTTGATGATTCCTTTTACTGCTCATGACAATCTTAACTGCTGTATTCAATGCTCGATGATTGACTTTCAGATT
>M00285:128:000000000-BF978:1:1109:21106:14045_1:N:0:46
CAAATATATGTTGAAGATAATCTGAAGACTTCATACATATATAAATAGTTATGATACATTTTAAACACCCTAAATATGTG
TTTGACCACTCTTTGGGAAAGGATAAATTATCAAAGCAACCTACAGGTATCCTTAAATGGTGCTTCAAACAAGCTGTGCA
GATTTGTTAAAAATATGTTTAAA
>M00285:128:000000000-BF978:1:1109:6390:14045_1:N:0:46
TAACGTCCTAAACCTTTCCAATCCATGTACCTGTCCATGGTTGTTGTTATTGTACCTGCCTCAACCACTTCCTCTGGCAG
CTCATTCCAAATATATATCACTCTTTGTCTTAAAAAAAAAAGTTGCCCATCAAGTTCCTAATAAATTTTTCCCTTCTCAT
CTTAAACCTATGCCCTCTAGTTTTT
>M00285:128:000000000-BF978:1:1109:22242:14045_1:N:0:46
TAAGATTTATTCACCGGCATTAACTCTATCAATATTTCGTTGCTCCTAATTCGATCGTTAATTTTGCCACGTTATTTCCT
GTCCAAGCAAACCTTTTTCACGAAAAGCAGTAATCATCTCTCGAGCCCAAAAACGATCAGGTACCCCGGAGGATTCTTTT
CTTCATTTTTTTTTGCTTGTTGAGCAATGTTCATGATATTCTGGTGTCGCCACGCTAGTTATTCAAAATGATGTAATTCA
CAGATAATGATTTTTTACTCGTCACTTACACCAAGTTTATCGTCTCTGTGAAACT
>M00285:128:000000000-BF978:1:1109:17392:14045_1:N:0:46
AAGTAGAGGCATTTCTGAGCTTTATTCATGAGGGCCGTAATGTTAGTGGACCAGGTCAGGTTGTCGGTGATGTGTACCCC
CAGGAACTTGGTGCTGCGTACTTGTTCCACCGCAGACCTGTTGATGGTCAGTGGGGCATGCACACGGTGCCCCCTCCTAA
AATCCACTATCATCTCCTTGGTTTTATCCACATTCAAGGAGAGGTTGTTGTCATAGCACCACACGGC
>M00285:128:000000000-BF978:1:1109:17787:14046_1:N:0:46
GCAGGGGGATGGGACCCAGAGCAGCAGGTCGCAGAATGGAGGTGTTGTGAGCAGGGGGTGGTGAGTAGGTACAGGCAGGA
GCTGGGGGTATTGGCACTGGTTTATTATTGTCACTACCGAGGTCCAGTGAAAAGCTTGTCTTACACACCGATCATACAGG
TCAATTCATTACACAGTGCGGTTACGTACAAAGGGCATTGATGTAGCACGATAGCGTAGCTGTTAGCGCGACTCTGTTAC
AGCACCAGCGATCGGGGTTCGATTCCCGCTGCTGACTGTAAGGAGTTTGTACGTTCTCCC
>M00285:128:000000000-BF978:1:1109:23411:14047_1:N:0:46
TTCCGACATAGAGAGCACCGTCAGTGAGGAAAGAATTGCTGTGCTCGACCCACTGGGCACCAGACCCACGCTGCTCACTG
CTCGACCAATGGGCTCCAGACCCAGCCACTCTCCCAGACCTGTTCCCTGGGCAGTGGCAGCAGTCCACCACTCTCCCACC
AAAGCTGCCTGGCCAGTGACGATTAGTTCTCCTTCACAGTGCGTCTGTCCTGCTCTACACACTGCTCCACTTCCCTCTCA
CTACTTGGTCAGTGTACCCGACCTTAATGTGGCAAGGTGTCATGTCGAGGGCTGGTGCAC
>M00285:128:000000000-BF978:1:1109:17152:14049_1:N:0:46
TAAGATATCTTCATTAGTCACACGTACATCGAAACACACAGTGAGGCATCTTTTGCGTAGAGTGTTCTAGGGGCCATGCT
TCCGGCGCCAACATAGCACGCCCACAACTTCCTAACCCATACACCTTTGGAATGTCGGAGGGAACCGGAGCACCCGGAGG
AAACCCACGCAGACAACGGGAGAACATACAAACTCCTTACAGACAGCGGCGGGAATTGATCCTGGGTCACTGGTACTGTA
ACAGTGTTACACTAACTGCTACACTACTGTAGGCAGGAGGGGTTGGTTCACTTGGGCGTT
>M00285:128:000000000-BF978:1:1109:15416:14049_1:N:0:46
ACAACCCTCAAGCCTTCAGACAGAATTCAACAATTTCACATAAGCAGCCTTTCCAGTTTGTATCTGATGAAAGACCATCA
ACTTGAAACATTAACTCTTTCTCTTTCTTCGGATGCTGCCTGACCTATTGAGTATTTCCAGCAGACATTATTTCAGCTCT
CCAGAATATGCATCATTTTGTTTCTCCAGAGTTTTGTATCTCCTAATTTTTCTTTCCCTATCTTTCATTTTCATTCACCT
GC
>M00285:128:000000000-BF978:1:1109:8579:14050_1:N:0:46
GAATGAACACAGAAACTGCAAGTTGTACATTCCTTTGTGGCACTAAAAGACAAAAGGAAAAGAGACCTAACCATGGTGGT
CAAAAGAAGGATGTTAATAGATCCAGAGGGGAGCCATGTAGTTGCCTGAGGATTGAGAGCAGTTTTGAATTCAGCAAACA
AAAGCATTGATTAAGGTCGCAGA
>M00285:128:000000000-BF978:1:1109:12998:14051_1:N:0:46
ACCAATGTAGAATTGTACAGTTGCCACCAAAGACTCTGCTAATAAGAAAAATCCTCATCCAAATCCCATTCTCGGATCCC
ATGGTATTTTACCATTGCATTCCCCCTTTGACCATCATTACGTCTTTTTTTTTGTGCCTTTGCACTTGACATTGTTTGGG
A
>M00285:128:000000000-BF978:1:1109:14895:14051_1:N:0:46
TGCCAAAGGGATACCTTGAGTGTGTATGATGTTTTTAAGAGTTCAGACAGTAATTATTAATTATTTTGCAATAGTTCTTG
GAAGCAACTCCTTCCCTCTCTGCATTATCGTAAAGCCTACAAGCAGCTGAAAACATGAAGGGTTTGTGTTCATCAGTGAA
AACTTTTTTAGATTTGAGTGAATGGGT
>M00285:128:000000000-BF978:1:1109:8498:14052_1:N:0:46
TGTTCTTTTACAGGTACTGTAACTAGAGAGGGAGGCCATTCAGCCCACTTGGCCCATGCTAGTTCAATCTCATTAGTCCC
ACTGCCTCTCTCCTTACATTCCCTGCCACCTACTCTCTCTCACACATGTCCACCAACTCTCCTTTGATTCTATTAACCTG
CAGTAGGAGGGTAACTTACAGCAACCACTTAATTTACCTAGTTT
>M00285:128:000000000-BF978:1:1109:5366:14053_1:N:0:46
ATTGCACTAACGCTGTAAGTACTAGATTGTCCTATCACCGGGAACAGCAAACCCAAATTTACCATTTTTCCAGTTCGAGG
TGAATCCCAAGTTTTATATCACAGATGCAATGGGCAGCCCTACAGTCGACCCTTGTCATCTGTGGGACCTGTGGCTGGCT
GTTGTAACACTTCAAAGGTGCATGTGTTATCAACTGAGCAGGAAGCAGATGCCCATTTTGAAGTGAACAGCCCTTTGTAA
CACATTCCTTTTGAAGGTGGGTGAAACAAATCTCAGGGGAAG
>M00285:128:000000000-BF978:1:1109:28674:14053_1:N:0:46
AAGCAATAAAGTAATTTTGAAGTGCAGTCATTGTTAAAATGCAGTATGTTCAATAGCTGGTTTGCTCACTGCAAGCTTCA
GCGAATAATAAGGTACTATTGATAACATAATCAACATATTTTAGAAATATTGGCATGGGATCAATATTGTGTTGGGATTA
ATCCCTTCTTCTTTGAAATAGTGTTTCAG
>M00285:128:000000000-BF978:1:1109:12717:14055_1:N:0:46
CCTTCTTCATAGCTGTCTCTGTAGCTGTGACACTTTATTCTATACTGTTATTGCTTTTACCCGTACTACCTCAATGCACT
CTGTACTAACTCAATGTAACCGCACTACGTAATGAATTGACCTGTACAATTGGTATGCAAGACAAGTTTTTCACTGTACC
TCAGTACAAGTGACTATAATAAGCCAGTGCCAATACCAATGCCACTTTCAGTACCTCAAGGTTCCTCTGTTCATTAACAA
TCCTTGGCACCCTCCCAGTTACTGTTTATGTCCTACCCCTATTTGACTTCCCAAAGTGC
>M00285:128:000000000-BF978:1:1109:24445:14056_1:N:0:46
GCCCATTTTTCCAGTTGGTCCAGATCCCTCTGCAAGCTTTGAAAGCCTTCCTCGCTGTCCACAATGCCTCCAATCTTAAT
GTCATCATTTTGAAATAATTTTGCAATCTTTTCAAGAAATAAATATCTAACCAGAAATATTTTACAGCAGTAC
>M00285:128:000000000-BF978:1:1109:28619:14057_1:N:0:46
TGGGCAGGATTGAAGAGAGTGTGGAAGAGGGGGGAACAGGAGGAGGGACCCCAATGATTTGAAAGGCTGTATGGTAATCA
GCACCCTGTGAGTCAACAGATGAATCATCGGCTTTTCCAAACAATTATTTGATTGTGGATTATGGAAATGTGACCATTTA
CACTGACAGTAGAGCAGTTAATATTGATTTGGGGTATGTGTTCAGATCCCACTGTAGCAGCCAGTAGTTTTAATTTGAGT
TAATTTAGGTAGTCCAGAATTTTAAGAAGTTGGTGGCCCGATTGCTGATTGAATCTATC
>M00285:128:000000000-BF978:1:1109:17187:14058_1:N:0:46
CTGGTAGAGCTGCTGCCTCACGGATCCAGCAACCCAGGTTCAATCCTGACCTCTGGTCTGCCTGTCTGGAATTGGCATGA
TCTCCTTGTGACCATGTGGCTTTCCTGCAGGTTCTCCGGTTTCTTCCCACATCCCAAAAATATGTGACTTGGT
>M00285:128:000000000-BF978:1:1109:16191:14059_1:N:0:46
GATGGGGATTAAAACCTAAAATGTTATCAATAATTTCATCTTTATAAAGAAACGGAAAGGATGGTATAGTAGCTTTTAAA
AAATGTCTAATCTGCAAATATCGAAAAAAATGTATTT
>M00285:128:000000000-BF978:1:1109:17550:14059_1:N:0:46
NNNNNNNNNNNNNNNNNNNNNNNNNNNNNNNNNNN
>M00285:128:000000000-BF978:1:1109:28282:14059_1:N:0:46
ACCAGACTTAAGGACAGCTTCTTCCCCACTGTGATAAGACTATTGAATGGTTCCCTTACACAATGAGATGGTCTATGACC
TCACTTTCTACCTTGTGTGAGCTTACACCTTATTGCACTGCACTTTCTCTGTAGCTGTGACACTTTACTCTGTACTGTTA
CTGCTTTTACTGTACTACATCAATGCACTTTGTACTAACTATGTAACTGCACTGTGTAATGAATTGACCTGTACGATTTG
TTTGTAAGGCCAAGCTTTTCACTGTACCTTGGTACAAGTGACCATCATGAACCAAAACCC
>M00285:128:000000000-BF978:1:1109:19965:14059_1:N:0:46
AAAGTGTCACCTAAAGACAAATAATACAGTGTATAAAGTTTGACAAGTTTTTTCCATAACATACTAAACCCTCAGTACAA
TTGAAAAATGGGACTTGTAAATACAAGTTGAACAATACCATGAGCCATACATACCACTTTTAAGCACCTTGAAAAAGTTT
GCCACCACTATTTTTAAGAACTGGAAATGCTTCTATAAATTATTTTACAAACTACATGCTGTCCCAGGTTACAAATGGGT
TCTGTTTTTACAGATATCCATGTGGAATTTGTCCATAAGTCAGAAAATACACAAAAATC
>M00285:128:000000000-BF978:1:1109:15258:14061_1:N:0:46
TGTGACCCCCCCCAAAAAAAAGCAGTGCTGGATCCAAGCTGAGTGTGGGTGCCAGCGTGTGTTACTTTCTTGATATCTTG
AATCTCTCATTTCAAACCAGCATTAATTTTCACACCTCCTTAATCCCTCAGACACTTATTCGCACCTTGCAAGAGTGACA
GCTGTTATACTCTG
>M00285:128:000000000-BF978:1:1109:9161:14062_1:N:0:46
GAGTCCTTGAAACTTCCCTGATCGTCTCTCTCTCTTCATAAGCACTCCAGAGAACCCTATTACTCATTGTGAATATCCTC
GGCTTTCTCGATCATGAATGGTAATCAGCACGTTCAGCGATATTGAACTGCACCTGCCCTTGCTCTGCCCATTTTACAAT
CTGATAACTTTCATCACGTAACCGATGACCAATTAGTTTATCATCGTCACACGCACAAAATGAAGGCCTTGCGTGTCCTT
AGAAAGATCGCCTTATTCATAACCACAACGAGGTAGTGCAAAAAAGAAACAACAACAGA
>M00285:128:000000000-BF978:1:1109:24557:14063_1:N:0:46
TCCTGTTATCAGACTCTTGAATGGACCTCTCATGATGAATTCTTGATTTCTCAATCTACCTCATCACAGCCCTTGCACCT
TATTGTCTGCCCGCACTGCACTTCCTCTGTAACTGTAACACTATATTCCGCATTCTGTTTTTCTTTTTACTGCCTCGATG
TACTTATTAATGGGATGATCTATCTGGGTAGCACATAAACAAGAGCTTTTCAATGTAATACAATAGGGTCTTTCAAAAGA
CTGCTAGGTACGTATATGGAG
>M00285:128:000000000-BF978:1:1109:12874:14065_1:N:0:46
AAGTGGGAAATGAATGGTTTTAGCTTAAGAATTCTGTATTATGGAAATAGGAAATTTGTTTGCTGTATCAGCTATTAAGT
CTTCAGGGGCAATAGCTACACTTAAATAACTGTTACGAAACGACTCAGCAGCATGAAATACATACACTATAATTGTTGTC
CTGACGATGCTCCATGAGTTCTGTGAAGAAACTGGCAAATCAATGTTTTTAGCTTAAAAAACGCTTTTTTAGCCTGTTAA
GAAATCTGGTGATATATCAAGTTTACCTTTTCAGGGGTAAGAGTTACAGCTAAATAACAT
>M00285:128:000000000-BF978:1:1109:23369:14065_1:N:0:46
AGTGTCTGGGCGCTTATGTGTAAAGATTTGCGATAGCCTGTTCTCTGCTAATTCCTGTCATATCAGGAGGAGGAGGAGGG
TTACGTAACAGGTCAATCGCTCAGGAATTACTCTGGATAATCTCAGCCTGAGCCCACTGCAAACAAACACAAGTCATTGT
AACACACAGAAAAAAAATCTGCTGGAGGAACTCAACGGGTCAGGCAGCACCTGTGGAGGGAAATGGACAGTCAATGTTTT
GAGTTGAGACCCTTCTTCTGAACTGGAAGATAGAGGGGAGACAGCCAGTATAAAGAGGTG
>M00285:128:000000000-BF978:1:1109:18030:14065_1:N:0:46
CTTACCTTTATATTGTGCTTTTAACATAACAAGGCATGTTTCATTAGACTGTAATCAGACATATAAGGTTAACAGAATAA
GAGAGGAGACTAAAGCAAGGAACATGAAGGTGTTTCCAGAGCTTTTAGCCTAAACTGCTTGTCAAATATTCTGCTGTTAC
TGAAACATCTTTGAAACAAACTTTAAAATAATTTTGTGGCACTGCTGTGAACGTGGCAATTAGAATGTTTTCATGAGGTT
GCCTCTTAATGAATGAGCTTTCTGCTGCTGATGCAGGACA
>M00285:128:000000000-BF978:1:1109:20450:14066_1:N:0:46
NNNNNNNNNNNNNNNNNNNNNNNNNNNNNNNNNNN
>M00285:128:000000000-BF978:1:1109:11160:14066_1:N:0:46
TTTGCCAGTTAATTGTGCACAGAATTTTGAATCTTCCACTTTCAATACACAAATAAGTGTACACTATATGGTTCGTACTG
ATGCAAAACTACTTGGCGTTGTCCAAGCTAAACCCAGGAAGGCCATCTGAGGTTGTCTTGCCTCAACCCAAATAGATGCA
CATCATTTAACAGTTGTATTTGTAGATATTGTCAATTCTGCTGATGGCTTACTAGTACCTGGGGAAAATATACCCACACA
AAA
>M00285:128:000000000-BF978:1:1109:25645:14067_1:N:0:46
TGAAAAGTGAATATCCATCACATCACCAGATAACTCTGTGTCTTATCTGTCATAAAACACATCTCCTTCTTAAATATATT
CAGCAAATTGATCTCCATGGACTCCTGTGGTGGAGAATTCCCACAGGTTCACCACCCTGTGAGTGAAGAATTTCTTCTCA
TCCCAGTCCTAGATGTCTTGTTCTGTACCCTGAGATTGAGACTCCTGGTT
>M00285:128:000000000-BF978:1:1109:19581:14068_1:N:0:46
TATCTATTAACCCTAAAAAGTTAAGTAATGATATAGTAAAAGATTGCCTATTTGACGAAAACAGTGTTTTTAAAGCCTAA
TCTATGTTTTGCCATTTTCAACACTAAATCCGTGGTGTAACTACTGGAAAACAATTGTAGTGTATGTACTTCATGGTGCT
GAGTTGATTGGTAACAGTTATTCGACTGCATCTCCTACCGCTAAAAAGTTAGGTAAAGATATAGTAAAGGAATGCCTCTT
TGGCTAAAACAGCGTTTTACAGCTAAATCCATTGATTTACCACTTTC
>M00285:128:000000000-BF978:1:1109:17859:14069_1:N:0:46
GGCAAGCCAGTTCTGGATCCACAAGGCAATGTCCCCTTGGATCTCTTGCCTCCTTACTTTCTCAATAAGCTTTGCATGGG
GCATCTTTTCAAATGCCTTGCTGAAATCTATATACACTACGTTTGCTCTT
>M00285:128:000000000-BF978:1:1109:8617:14071_1:N:0:46
TGTGCACCAAGTTGAAAAAGTCAGTCTTGAAATGTGGACCAGGCACAAAGGGCTGAACAGTCCACTACTTACGCTACTTT
ACACAATTTTATCTTCTTATGTACTGAAATTGTCCAGCACCATACTGTTACAATTCACAGCGGCTAACAGCCAGAAGGTT
GGGTCAAGAGCTTCACAAGAATTACTGGGACACATTTAGCTATTGA
>M00285:128:000000000-BF978:1:1109:13830:14071_1:N:0:46
ATACCCTTGAATTTCAACTTTCTACACAAAACTCATGGAGAGTTTAGAAGAAAACAATTTTAGTTTATATATTTCAGGGT
GCTATGTCGTTTGGTAACAGTTATTTAACTGTACGTCATACCACTGAAAAGTTAATCGTTAATATAACAACAGATTTCCT
ATTTGGCTGAAACAGCATTTTATATGCTAAAAACATTCATTTGCAACTTTCTACACAGAACTCATAGATCAGCTACAGAA
AACAATTGTAGTTTATGTATTTCATGGTGCTGCGTC
>M00285:128:000000000-BF978:1:1109:17798:14073_1:N:0:46
AAATTACATTTTCAGGGGTAAGAGGTACAGTTAAATAACTGTTACCAAACGACTCAGCAACATGGAATACATTCACTACA
ACTCTTTTCATGTTGATGCTCCATAAGGATGTGAAGAAAGTGGCAAATGAAAGGTTTTAGCATAAAAAACGCTGTCTTAG
CCATATAGGAAATCTATTGCTATATCAGCGATTAACTTCTCAAGGGTGATA
>M00285:128:000000000-BF978:1:1109:2917:14075_1:N:0:46
NNNNNNNNNNNNNNNNNNNNNNNNNNNNNNNNNNN
>M00285:128:000000000-BF978:1:1109:1831:14075_1:N:0:46
TGATGAGGTGCCAGCCTAGTGGATTATATGCAGACTAAACAGCACAACCGGCATGCGTAGTCAGAGCGAGGTGCTCTCAC
AGCCAATGGATCAAATCAGAGCTCTGATTGTTCTGCCACATTGTGATGGAACATTAAACAGCTAACTGGAACTTCTCAGA
GATGGCAGTGAGTGGTTAACAAAAAAAGGCTGAAGCATTTGCAACTGTGTTCAGTCAGAATGTCGAATA
>M00285:128:000000000-BF978:1:1109:27766:14077_1:N:0:46
TAATTTCCTGCAGCGTTGAGAATTATACACACAAATAGGACAGACACCTGTAGCTATGTAATTTTGTTGAATTGTATACA
AGTTATATCTAACATTTTCTCTTGGTGTACAATTTTATAAGTGTGAGTAATAATCTATTTTAGCCATGTTTATTTTTTAA
ATAATTTACAAATAACTTCATTTCTGGGTCTAGAAGAATGCATAATGTGCAGAAAGCAGGTTGTGAACTTTAGGTGACAT
TTTGTTTGGATCTGTGTTACTGAGGGGTTGCTTTGCTAGAAAACTGTCCCTATCGTGATT
>M00285:128:000000000-BF978:1:1109:13107:14077_1:N:0:46
AATTTCTTCGCTATCTTCCCACAATGTCCCAAGATACAGGTGGTCAGGCCTCGGTGATTTATCTACCTTCATGCACTTTA
AGAGCTCCAGTACCTTCTTTTTTGTAATGTGCATGTATTTCAAGACATCACTATTCTCTTCCCTGAACTCCTTAGCCTCC
ATGACC
>M00285:128:000000000-BF978:1:1109:24943:14078_1:N:0:46
GCATTCCCTATCGTTTAAATAAACTGCATTTGCTTTCCTCTTCAGTTTCACAAATAGTTTACCTCACAGACAACATGAGG
TAAACACATGAGAGATTTATGGAATTCCAATGCAAGCCATCCCTTGAATAAGCACTTATCATAGCCTCGCCCAATATAGT
GGAAAAAAAACTCATCGGAATGAGAGATGAGACAGGTTCTGGAGACTGCAAGTACTTTGACTCCCAAATCAGTGCCCCAG
TGGAGTGTTTTGCTTTGATACAATTTAGATTTGGTTGCAGAGTAAATGATTCAATATGCT
>M00285:128:000000000-BF978:1:1109:25987:14078_1:N:0:46
GTAACCATAATGAGGAAGAAGGTGGGAGTGTAGGATCTGTAACATAGCAGAAACAATTTATCTGAAATGTAAAATAATAA
AACAGTACTAAACTCATTTTCTTTTCCCCATATTTCACCATTTCCCTGAATA
>M00285:128:000000000-BF978:1:1109:2178:14080_1:N:0:46
GACCTGGTCCACTAACATTATGGCCCTCACGAAGAAGGTTCAGAAACGCCATTACTTCCTGCGGAGACTGAGGAAAGCGT
ACCCCCATCCCTCCGTCATGAAAACCTTCTATAGGGGGACCATCGAGAGCATCCTAACTCAATGTATCACTGTTTGGTTT
AGAAGCTGCTCAGCTGCTGGGC
>M00285:128:000000000-BF978:1:1109:17251:14080_1:N:0:46
GGTATCCTTCGTGTTTCCTGCTGTCCCGATGACCACAGAACTCCTCGGAGCAGTTCAGCTCTTCCCAGTTCCAGTGGGTG
CATCCAGTGTGTAATGCCGTGTGTAGGGGAGTAGCAATGAGGCAAGGACTGACTGGTGAGATTTATGTCGACAGCCAAAA
TCTGGCCCAAGTGAAATACGTTTGAGCTGGTGCACTGAACCAGGATGTGTCTGTTAGGAGGACCAGTTATGATCCAGTTT
AATGTGAGTGTTGCTCTTGTGTCTGCTTCGAAGACTGAGTGGAAGCCCAGTGGATCTGTC
>M00285:128:000000000-BF978:1:1109:24662:14081_1:N:0:46
CGCAGGAAAGATGGATGCTTTAATGGTGCAAGCAACCAACCCTTAGTACAACCAGCCTGAATTAATGTATTCATTCTCTG
GATTGGGATGTGAATGCAGAGTCTAACCACGAAGTGAAAAATGCCATAATTCTGCTGAGTCGCATGCTCCAGACAGAAAT
GCTGACAAGTAAG
>M00285:128:000000000-BF978:1:1109:23176:14084_1:N:0:46
ATCATGTGAATGTGAAACACAAGAATCTCGTCATTCTGTTTCAAACGTTTCTCTGTGCCGGACCAAAAATTTTTCATGTG
ACTTTTTTTTCATATTGGGGGTGCTCAGTTCCTCAACTGGGTCAGATTTGATGCAAACAAAAGAAGAAACTAATTTTCTT
TAAAAATTAATTTGTTTCATTTACTGTCAAATTC
>M00285:128:000000000-BF978:1:1109:24901:14084_1:N:0:46
ATATCAAATAAATGTTACCAATCGACTCAGCACCATTGAATCCACACATTGCAATGCTTTTTACCAAGTTCCTGCAAAGG
TTTATGTGGAAAGCGGCAAATCGCTGTATTTTGCTTTGAAAACGCTGTTTCTGCCAAATATGAAATCTTAAATTTTATTT
ACAGCGTGGAAACAGGCCCTTTCGGCCCTCCAAGTCCACGCCCAATTTATTTAACCCCCGCCAGATTAACCTACCCGTAC
GTATCTTCTGATATATCCGAAATAAACTATTCAGAGTGAAGAGCTTCGTCAATTAAATGT
>M00285:128:000000000-BF978:1:1109:23088:14084_1:N:0:46
CGGTTAGCTCAACACTGTTACAGTGCCAGTGATCGGGGTTCGATTCCCATCGCTGTCTGTAAGGAGTTTGTACGTTCTCC
CTTGTCTGTGTGGGTTTCCTCCGGGTTCTCCGGTTTCCTCCCACATTCCAAAGATGTACGGCTAGGTTAATTTGGGTTTA
AAATGGGTAGCGCGGACTCGTTAGGCCAGAAGGGCCTGTTGCCACATTGTAAATAAAATTTTAAAAAGAATTAAAACTTC
CAGTCTAATAACGCCCTTCCTGAAACTGGACAGAATACTCCAGGTGGGGCCTCACCAATG
>M00285:128:000000000-BF978:1:1109:16385:14085_1:N:0:46
TCTGTTGTCTTAGAGATTTTTTGCAGTGTCCTCCATAGTGAAGACCAAATCAAAAAGTTGACTCAACATATCTGACATTT
GTTTCTTATTATTGATTTACCAGCCTCATTCTCTAGAGATCCTACACTAACCTAGCCACCATCTTCATGTATTCACCAAT
AGAAATTCACCCCACCTTCTGACCTCATATCCCACCTCCAGCCCACACAATACACTTCTTCCTCTTCTCCTCTTTCCCAA
AATCCCCCCTCCCCTCACCCCCCCCACCCCCCCCCCCCCACCGCACACCTCCGCACCACC
>M00285:128:000000000-BF978:1:1109:28020:14086_1:N:0:46
GTGAGCTCAGAGTGGGGGTTGGATAAGGATTAAAGTGATGGGCAACTGGAAGCTTGAGATGACATTAATGATTGCAACAG
AGTTCCTAAATATTTTCTCCTAGATATGGAAATCACTTTACACACAATCAATGGGGTACTTAAATTGAACATACAAATAA
ATCACTGTAAAGATTCTTTTCAGTCCTGGATAGTGGGAAAAGAAGAAACATAAGGCCAGGTGTTGATCCTTCTGCCTCTC
CTTCTACAGTATCATGTGAATTGTAGGGAGATTTGGTAGTGATGT
>M00285:128:000000000-BF978:1:1109:12518:14086_1:N:0:46
GATCTACACTCTTTCCCTACACGACGCTCTTCCGATCTGATCTACACTCTTTCCCTACACGACGCTCTTCCGATCGGAAC
AGCGTCCTGTCGGGAAAGAGCGTAGATCC
>M00285:128:000000000-BF978:1:1109:20851:14087_1:N:0:46
GACCCCGGCTGGACCACACCCTCTGTCCGATCTGCACTGACCCCGGCTGGACCACACCCTCTGTCCGATCTGCACTGACC
CCGGCTGGACCACACCCTCTGTCCGATCTGCACTGACCGTGGCTGGACCACACCCTCTGTCCGATCTCCACTGACCCCAG
CTAGACCACACCCTCTGTCCGATCTCCACTGACCCCGGCTGGACCACAACCTCTGTCCGATCTACACCGCCCCCGCCCCG
ACCCGAACCTCATCCCGATCAACACAGACCCAATCCGTACCACAACCACCGGCCGCACTC
>M00285:128:000000000-BF978:1:1109:18931:14089_1:N:0:46
GCCAATGTGCCGGCCTAATTCGACGATTTTTACATCTTTCAATGCGTTGTTCGCTTCTCAGTGATGCAAACACATTCGCT
TCAATCTTGAAGGTTAGGCCGGCAAAACATTAAGCAATTTATGCTCCGGAACCAATAGTCGGTG
>M00285:128:000000000-BF978:1:1109:9533:14090_1:N:0:46
AGTTCAGCTAGATTATTTACCAACCAATTTGAGCTCTACTACAGACTAGAGTAATCCAGTTAGTTTCACACCCCTGCTCT
TTTCCATATCTCTAAGTGTTTCATCTAATAGTTTATTTTCCCAGCCCCTCTGATTCGATTTGCTTCAATTTTACAAATAA
ACCATAA
>M00285:128:000000000-BF978:1:1109:18130:14090_1:N:0:46
GTGGTCACGGTGGCCACAAACCTCTTGGCTGCCAAACTGTTTCAGACAGCAACATCCAGAAAACTAGTGGATTTACGATG
TCACAGAGTCTCTCTATTCTCCTTCATGCAAATTCATCTCTTGTTGCCTGAGCGGGAGCAGCAAGTGGCAGAGATGCAAT
GATTTGCTTCACATAAGTTCAAGTGATGATAACCTGCACACTTATGGCTTTACAGGCACTGCCCCAAAACCCTGACCTGT
TAAATCACTGCCTAGTTGCATCACCGCCTGGTATGAAGGCTCCAATGCACAGGATCGAA
>M00285:128:000000000-BF978:1:1109:4661:14093_1:N:0:46
CAATTGCATTGGAAGCTGTCAGGATGGGTGGTGACAATCCATACTCCTTCTGTTCAAAATTCGCATAGAATGGGTTAAGG
TCATCAGAAAGGGATGCGCTGTTTCAGATCCCTCGTCCTCTTCCCAAGGCGCTCTTAGCTGCAGCCATCCTGATTGAGTT
GATTGATTATAGCAGGTAATTT
>M00285:128:000000000-BF978:1:1109:8158:14094_1:N:0:46
TTAGCAGAATATTAATATCACCAAACAAGGCAGACAGAATATTTCACTAATTTAAAGGAAGACCCATTATTAATTTACTG
TTTAAGCATGTGAAAGAGAGAGATGTGGATTTGAATAGGAGCCACCAGGTCATGTGCAGAAGACTGCAATCATTGCAGCC
ATTAGAATTACTTCACCATTCCCATACCAAAGTCAGGTAAAATGACAGTTATGTCAAAAGCAAGAATGCATATTGTAGTG
ACTTACTTACAAACATTAGCCACATGGTTTGAAAATGTTATGGAACTTTGCAGATTGCC
>M00285:128:000000000-BF978:1:1109:2184:14097_1:N:0:46
AAATTTCCAGATTAATTTAACCTAGCGTAGACCTGCAGAAAAAATCCTTTCCAATCCTTTATTTTGAAGCTGAGGGAGAG
CAATGTTCAACCTTAGCAATTTCAGAAATGCATAAGAGAAAGAAAAGAAATATCTCTTTATGTTGTCACAAGGTATGCAC
TAGAAGGGTGAATAGGACACTGGAAGTAGCAATATGTCCACATGGATGGTTTTTAATTTCTGGAAGGAATATAGGCAAAG
GATATGATAGAAATGCATACCTATTGATTTAAATTTAGAGCTACCAGAAATCAGAGTCC
>M00285:128:000000000-BF978:1:1109:23497:14097_1:N:0:46
GTGGACACATTCTATTTACCTAAAATTACAGGACTTCACTACAAGTTTGAAGGATTCTTTTGAGTCTGCAAGCATTGAAT
CTGCAGCAATAATACTGAAATGAATCCAGTGTAATCCATCTTCTTATGCAGTCCCTTAGAACTGAGGATGACTTGCTTTC
ACTCCAGCTCTGTGGATTCTGAGGTGATCAATGATGCCAATTTGAGAACTGCATACTTTTCCCTCAGATGGATGAAGCGT
GGCCTAACAGGGCAGGCGTGCAGTTTGAAGTAGTGTGCTCCTTCTGACATTTACACAGG
>M00285:128:000000000-BF978:1:1109:20689:14098_1:N:0:46
CTTGTTATAGAGTCACACAGGTCCTTCAACCCACCACATCTATGCAAACAATCAAGTATCTAGATATATTAATCCTATTT
ACTAGCACTTGGTCCGTAGCCTACTATGCCTTGGTGATTCAATTGTTCCTCCAGATGCTATTTAAATATCATGAGATTTC
TTGGCTCCACCACCTTTTCCGTCAGTGTTCCAGATTTCAACCACCATCTGGTTGAAAAAAATCTTTCTGAGATCCCCTCT
AAACATTTTTCTCCTCACCTTAAACCTAGTCTAAGATGCCTCTGCCATGGAAAAAAGTTT
>M00285:128:000000000-BF978:1:1109:24984:14099_1:N:0:46
CAAATGGTGTGTGTACAATGTAAAATGCATTGTGGTTCGGGTTTATGAGAGAAACAATAAATTTGCATCAGTTTTCAAAT
AGGGCACTGTCAGTCATTGGATATGTGCTGTTGGAGGAGGAATTAGGAGTCACAGAATCATAAAATCCAATAATGTTC
>M00285:128:000000000-BF978:1:1109:11869:14099_1:N:0:46
TGGTGACTGTCATGTAGGTCTTTTTAATTCAGGTCAATGGCTTGAAGTCTCCTGTTAAGAGTAATGAAGGAGTTGAACAC
ACAGAACACTCACATTAATGATACCCTCAAAAGGATCTGCTTTTCCCTTATCAACCTCTCTCATCCTGTATAAGAGGTGG
GATTGGCAAATGGCGTGATGGTGGATTAATCAATCTTGGTTCTTAATTCAACCAAAATCTTTATATAAGAGAATATCAAA
GTTTTACTTCTAACAGACTGGGCAGAG
>M00285:128:000000000-BF978:1:1109:10356:14099_1:N:0:46
CAAGCATGGAGAGAAATAGCAATTTTCCAGGGACATCTCACGACCAGCCAAAGAACGGAGCCTCGAGAAGTCACCAAGAG
CACAACCGCCGAGGTACAGCGGGTCCTCAGTCTGACAGATGATAAAGTCTGTCGCCAGTTCTTCGCAGACTCGAGTCAAT
TCCGCCAGTTTTTCGCCTAGTTCCACCGACAAGCCGTTTTCGCGCTGATGTTGTTTTTGATCATCCAGGAGCAGCACGGT
GGTGAGATGAGCTATCCACTTAGCGGCCAGCCTGAGGATATCGATTTTCGACACTTCTAC
>M00285:128:000000000-BF978:1:1109:20608:14100_1:N:0:46
TTAATTTGATTTAACTTGAACAAGATGTCAGCACTAACCTTGATATTAATATTTACATAATGAAATGTTATTGACCTGAA
ATGTTTATTCAGTTTCCCTCTCCTTGGCTGCTACCAGACCTTCTGAATGCTTCCATCATTTTTGGTTTTTATCTCAGTTT
TCCAGTATCTATAGACCTTTACTTTTCAATTAAAATGTATC
>M00285:128:000000000-BF978:1:1109:11539:14100_1:N:0:46
TTATATTTACGTCATTTGTGCTGAATTAGTACTGCTGGACATAAATCTTGCACTGGTAGAGTAACGGAGTCACAGAGTCA
TACAGCATGGAAACAGACCCTTCGGCCTACTCATCTGTGTTGATTACGCATGTCTCCACCAACACTGCACCAATCCTATT
TTGCATTCTCCCCACTTTCCCCTCCGCTCCCGCGAGAATCAGTCCTCGCCTACACACGATGAGCAATTTATAATGTGCAA
TTAACCTACCAAACTACATGCCGTTGGGATGTGGGGGGAATCTGGAGCACCTGGAGGAAC
>M00285:128:000000000-BF978:1:1109:26960:14101_1:N:0:46
CCCTTCGGCCCACCAAGTTGTGCTGTCCTTCAAAAGTCATACAATGTAACTCTTTCCTCCCACATATCCCACTATTCCAC
ATTCTTCCATGTGCCTATCCAACAATCTCATGTCCAACGTATCTGCCTCTACTACCACCCCTGGCAGCACATTCCATGCA
CCAACCACTCTCTGTGTGAAAAACTTCTCTCTGACATCTCCCCTCAACTTTCCACCCAATATCTTAGAGCCATGCCCTCT
CGTCTTGTGCATCTGCGCTCTGGGAAAGAGGCGCTGGCTGTCAACTCTATCTATTCCTCT
>M00285:128:000000000-BF978:1:1109:8983:14102_1:N:0:46
TCCTGGAGTTTGTCCTCCCAAAGTGCACCACCTCACACTTCTCCGGATTAAACTCCATCTGCCACCTGTCAGCCCAGTTC
TGCATCCTATCAATATCCCCCTGTAAGCTCCTACAGTCCTCCACACTACCGACCACACCACCGATCTTGGTGTCATCTGC
AAACTTACCAACCCATCCCTCCACTCCTTCATCCAAATCATCCAAATTAAGGGAAAGGGAGCAATCCACTTCACTTACCT
TTCCCATCCAGGTCGGTGATCCTATTGAAATGAATGGGGCTGTGCTGGATACACCAGCC
>M00285:128:000000000-BF978:1:1109:12465:14102_1:N:0:46
TCCCATAACATCAATGACAAGGTCAGTTTTTAAAAGTGAGTTTATTACACGGAAAGATAAATACAAAGAGACTACATTAC
AATTTATGAGTTGGGGATGGGGGAAGAGAGGTTTCTATTTGCAGGTCTAGATATACAGGCAATAATTTTGAATTGCAATC
TTCCAAAGGGAAGAGGGTAATTAAGCTGTCACACGTAGCCAAAGTGCATTCAA
>M00285:128:000000000-BF978:1:1109:13948:14102_1:N:0:46
AAAGTGCCCAGTGATGCTTGATCATGAGAACTAGCAAACAACTCCCAGTTTCCAGGTAAACAAGATTCACAGCATGTGTG
GGTTTTTACTGGATGGTGATCAGGAGCCGGAATCACAGGTGGTCTGCCCTTTGCCACCCCCCTCCCCTGCC
>M00285:128:000000000-BF978:1:1109:14395:14110_1:N:0:46
AAATCAGAAGGAAGTGAAAGAGCAGTTGCATAGGGTAGTGAGGTGGTGCAACTGACAGTTATAGCATGATAGGCCAGGGT
AGAAGACACAAACAAAAATATATAAAACAGAGTAAATCCAGCAAATTCAGAGTTGTAAATAACCAAAAAAAAAG
>M00285:128:000000000-BF978:1:1109:7835:14111_1:N:0:46
AGCTGCCACAAATGGCAATGCAATAGTCACCAAGTAACCAGGTTTAGAATTGTTGATTGATGGATAAGTATTAACAAGAA
CACTGAGAATAATATCCCTGCTCTTCTTCAAAATAGTGCCATGGGGTCTTTTATGCCCACATGAGAAAGCAGATGGGGTC
TCTGTAAAAATGTTTCACTTAAAAAGACTGTTTCCCTGCTGTGCCTTCAGTATTGCACTTGAGTACCAGTCTAAATTTTT
GCACGCAACTCTCTGGA
>M00285:128:000000000-BF978:1:1109:18248:14112_1:N:0:46
CTATCCTCACTGATTGCGGTCTGTTTGTTAGAAAGTCAAAAATCCGGCTGCAGAGGGAAGAGCTGAGTCCTAGGTCTTGG
AGTTTGGTGACAAGCTTGCTTGGAATTATCATATTGAAGGCAGAGCTGTAGTCAATAAACAATAGTCTAACATAAGTGTC
TTTCTTGTCCAGATGCTCCAGAGCTGAATGTAGGGCCAGGGAGATGGCATATCCTTCTGGACACATCCAAATTCTAACAG
TGAGATGGTGATTGATAAATCACTTAAACAATTCAGGAATGATTCCAAATGGTTTCAGGT
>M00285:128:000000000-BF978:1:1109:10948:14116_1:N:0:46
GACTGTCCACTTCTGATACAGCTCTTTCCAAACCCACGACCTCTACCAGCTAGAGGGACGAGGGCAGCAGAAACATGGAA
CACCACCACCTGGAAGTTGCCCTCCTTGTCACGCACCATCCTGACATGGAAATATATTGCCATTCCTTCACCATCGCTGG
GTCAAAATCCTGGCTCTCCCTTCTTAACAGTGTTGTAGGTGCATCCACACCTCAAGGACTGCAGCTGTTCAAGAAGGCCA
CTCACCACCACCTTCTTAAAGGGCAATTAAACACTGGCTCTGTCTGCAAAGCCCACATCC
>M00285:128:000000000-BF978:1:1109:26243:14116_1:N:0:46
GACTATGTTTCCCTAGAGAAAAGGGCTCCAACTGTCCTCTCTACCATCATTGCTTACAATCAAAAAAAATAAAAGCCCAT
GAAATCAACAAGGATGTTGCAAGCTCAATGGGAAAGCAATTAAATGTTGTTTAATTCACTACATTACTGTTTACAGTGGG
ATTCTGGAGAGCTCCTTTGGTTTTAGTGCCTTATTTGTGTGTGTATATCAATGATTTATAGCTAAAAAAGGGAGCATAAT
GAAGAATTCTGCAA
>M00285:128:000000000-BF978:1:1109:10412:14117_1:N:0:46
CCTGGGAAAAAGTCTCTGACATATGGTTTGCCTGACTTTATTCTTCCTCCGTCCCTCCCCTCCACTCCACTGTCAGCCAT
TGCTCCAGTGAGCCAGGTTCGACCCTGACCGCTGGTACTGTCTGTGTGGAGTTTGCATGTTCTCCCTGTGACCACATCAG
TTTCCCCCGGGTGTTCCAGTTTCCTCCCACATCCCAAAGACGTGTGGGTCAGT
>M00285:128:000000000-BF978:1:1109:2037:14117_1:N:0:46
CACATCCAAGATGCACTAAATTGTGCATTGGCTTAGATGTCACATTAAAGATGGCACCCCCTAGGTGCAGTTCTCCTTCA
GCTCGGTGCTGAACTGTGGTTTAGATTCAGGACTGGCGAATCCACTGACACGAGAGGAAAGAGGGTTCTGGATCCTAGCC
ATTTGAAAATTACCCTGGCATTAGGGATGCAGCTTATTTCATTTCCAGAAAAGCTTTCAAACAGATTATTAAAGCAGCTG
ACATTAAGAGGGCAATGAAATATTAAAAATCAAAACAAATAAAAAATCTTAAAGTTTTCC
>M00285:128:000000000-BF978:1:1109:6026:14120_1:N:0:46
AAACTTACCCCTTTTAAATCTTTCCCCTCTCACCTTATACCTGTGCCCCCTCTGTATCTCTCTGTCTCTCCTTCTATCTC
TCTCTCTCCCCTTTATGTCTCCCTCCTTTTGTTTCTCCCTCTCTTTCTCAACTTTACTCCTGAAGGACTTGCCTGATTGT
CAAGCACTTTAAAGACACACCAATCAAGAGGGGTCACAAGAGGATCAATAAACCGACAGGCCCAGGGTTGACTCCCACAG
CAG
>M00285:128:000000000-BF978:1:1109:21557:14123_1:N:0:46
ACGATCGGGCTCTCCCGCCGCTGCCTGTCGCTCAGCTTCCTCCGATCCGCGAGGCGAGATGCACTGAAGGAGGTGCGGGA
GACGGCAGATGCTGGAGTCTGGAGCGACACGCACAAACTGCTGTAGGAACTTAGCGGGTTTAGCAGCATCAGGGGCGGGA
GGGGAAAGGAATTGCCGACATCTTGGGCCAAATCCCTGCTTCGGGGCTAAACCGATGGTTGAAT
>M00285:128:000000000-BF978:1:1109:27833:14123_1:N:0:46
GTAGTTAGTGCACCTGAAAGAGAGACATTCAATGTTATTTATAGTTTTCATATGGCACAACGATTGGTGGAGTTGTGGAC
AATGTAGCAGGCCGTCAAAGGATACAACAGAATACAGATTGATTACAGATA
>M00285:128:000000000-BF978:1:1109:6968:14125_1:N:0:46
TAAAAATTTAAATCAAACTATTAAGGTTCTGGAATCGTATGGTTTTAGGCAAATACAATGAGAACAAATGTCTTAGAAAA
TAGTTCTTATCTTTTGTCAAAAAGGGCTCAACTTTCTATTTTTCCTGCACTCAAGTTCTATTTGCAACTTCAGTCACAAT
TGGGAATTGTATCCATGCACCTCCAATTATAAAAGGAAA
>M00285:128:000000000-BF978:1:1109:15063:14125_1:N:0:46
CTAAAGTGTACGTGGACAACATCCACAACCTTCCCTTCATCTACTTTCTTGGTAACCATGTGTTTCTAATGAGGGTCACT
CCTGCATGTGTATCCAGTTCATGCCATCGGGGTGCATTTTAGGGAGGATGATGACCAAGAACTTGCATATATTCAGCGTC
TTCCTTTTGAGGGTTTCTCGTAATGATGATTAGCCAGGA
>M00285:128:000000000-BF978:1:1109:9123:14126_1:N:0:46
GAGCTAAAGTACCCGACCATCAACCATTTTGCTTTCCACAGATGCTGCCTGATCCGAGTGTTGCCAATATTTTGCTTTAT
TTCACATTTGCAATATTAGCTGTATTTTGTTTCTGAAACATCGACAATACCGCACAATGTTGTGCAGCACCTTCTTCCTT
ATTGCATCAAGTTCTCAACTTTTTACCTCTTTCTAAGATGCAGCCTATTAAAGCACT
>M00285:128:000000000-BF978:1:1109:18188:14127_1:N:0:46
GCCACTTTCTACACATCCTCATGGAGAAACAACATGAAAACAGTTGTAGTGTATGTATTTCATGTTGCTGAGTCGTTTGG
TAGCAGTTATTTGAGTGTAGCTATTACCCCTGAAGTGTTAATCGCTGATACAGCAAAAAGATATCCTTTTTGCCGAATAC
AGCGTTTGATATG
>M00285:128:000000000-BF978:1:1109:28008:14128_1:N:0:46
AACTTACACTTTAATGATTTATTTAAAACAAACACAAAAGATTGCAGAAGCTCAATTTGGTTTGTATGTAATCTGCACTC
AAAGCTCTTTAACTATCAATAACCTTCCTTCCATCCTAAGATCAAAAGTAGGGATGTTTGCAGATGATTGTACAATGTTG
AATTCCATTCACAATGTCTAAAGATCAAACTTCTGCAGCCTGCCACATTTTGTTGAGAATGCCAG
>M00285:128:000000000-BF978:1:1109:10069:14128_1:N:0:46
CAAATTGTACAATGTATACAGGGGCTCTAGTACAAAATACCAAGGAATATTCTTCAAATAGCTCAGAACCAAAACTGTGC
CAACAATCGCAGCTGCAGACTTTTTGCTGCAATATTTGTTTTTCAGTTTCTGACAACAAATGGCGACAAAGCGATCAAAC
GTGAATGCAACGGTTAACCAGACGGAAGAATCCGTGGATGCAAAAACGAGGAGGGTTTTGATGCGGCAGATGGGAGTGAT
AGACAGTTCATTTCCGGGGAAGTAGATTCCAATGATCCGGTTGAATATAACGGCAA
>M00285:128:000000000-BF978:1:1109:26292:14129_1:N:0:46
GGGGGGGGGGGGGGGGGGGGGGGGGGGGGGGGGGGGGGGGATAGGCGGGGGAAGGCGGAGTGATGCTGCTGAGGATTGCA
GTGATGCAGGAGTTACTGCTGCTGCCTCACGGCTTCAGTGACTACAGTTCAATCCTGCCTTGGGTTCTGTCTGTGTGGAG
TTTGCACCTTCTCCCTGTGACTCTATAGGTTTCACTGGGGCCACCAGTTTTCTCCCACCTCCCAGTGAGGGGCTACTGGT
TTACTTAGAATTGTCCATTGCCCCTCATCTAGCGTCAACGCAAAGGGTGATCGCTGGGG
>M00285:128:000000000-BF978:1:1109:19979:14129_1:N:0:46
GATCTGCACTCTTTCCCTACACGACGCTCTTCCGATCGCGACTACACGCATGCCCTCCTCTGCTCGCTTCAAAAAAAGAT
CGGAAGAGCGTCGTGTAGGGAAAGAGTGAACAAGAAGTCAGTAATAGATAACATGCGAACAACTAAATACGTAAAATTCT
GAACAAAAAAAGCATATTCAAACAGAAAAAAATAAGAACACAGAAGAAATACAATAACTACTAAAAACAGAAATCAATAA
TACACGTTAGTACTTAACTTACAACCACCTACAACAGAAAAACATAGACTATGTCCAAA
>M00285:128:000000000-BF978:1:1109:20816:14129_1:N:0:46
AAATTATTAAGTAAGGGAAACTCCAAATGTAATTGCTTCATCATAGGTGGCCTTGTTTTCAGCTTCCAATACTATAAACT
CTGAAAGCTTTATTGGAATAGTGCAGAAGGTCATGGGGACAAATGTTAGAGTGAGGTAGATAATTAGTATAGTATTGGAT
CAGTAGCTGAAGAGTAATCTTGTCAACTGAATTATGGTGTTCAGCAAAGTGATCACCCAGTCTGTGTTTGTATATTTACC
TCTCCATGCAAGTAAGAAAGTGGGATGAGATTATGGCCCCAGTGAGGACGGTGGT
>M00285:128:000000000-BF978:1:1109:27756:14130_1:N:0:46
CACCCTAAAGCCATGTCCTCTTGTACTTCTCTCCTAATCTAGGTTGAAAGAGCCTACTCGCATTAACTCTGTCTATACCT
CTCATATTTTGTAAACCTCTATCAAATCTCCCCTCATGCTTCTGTGCTCCAAGGAATAAAGTCCTAATCTGTTCAATCTT
TCCCTGTAACTCAACTCCTGAAGACCCAGCAACATTCTGGTAAATCTCCTCTGCGCTCTTTCAATCTTACTAACATCCTT
CCTATAGTTAGGTGACCAGAACTGCACACAGTACTCCAAATTTGGCCTCACCAATGTCTT
>M00285:128:000000000-BF978:1:1109:10046:14132_1:N:0:46
TAACAGACTTAAAATGGTTTTTATGCTTGAATTACATTATCAGGACACTATTCTTGAGCAGAAGTCTACAGGCAGCCTGG
CAAAGAGGCTGAACGGTTTTTTA
>M00285:128:000000000-BF978:1:1109:24701:14135_1:N:0:46
CCCCCCCGCCACCGAGGGCATCTTCAAGAGGCGGCGCCTCGAGAAGGCGGCGTCCGTCGCTGAGGACCCTCCCCGCCCGG
GACACGTCCTCTTCTCGTTACTGCCACCGGGGAGGGGGGGTACAGGAGGCTGAAGACCCACACTCAACGATTCAGGAACA
GCTTCTTCCCCTCCGCCGTCAGATTCCTGAA
>M00285:128:000000000-BF978:1:1109:4068:14138_1:N:0:46
CCCCTTCTCCATTTATATAAATCCCTCCACAATCTCTGAACTCCTCTAATTACACCCTCTTGATCACTCCATCTGAGTCA
CTCCACCACTGGCAGTCATGCCTTCCATCCTGGGCTCGAAAGTTCCATCCCCAACCCTCTCAGTGTCTCTCTCGTCCTTG
AAGATTCTCCTTAAAACAGTACAGTAATATGCTGCTCGAGCATGGTTTATTATTAAACATTCTTTGAAAAATTACAGTGA
AGTAGCTTTTAGTGCTTTATTCCCTTGCATGTGCCTTGCAAATGCAAGTTGTTGTTTTT
>M00285:128:000000000-BF978:1:1109:23642:14138_1:N:0:46
GGATTTTTACGTACATGTTGGCCTGAAAAGAATTGAATTTGTCCTTAGCCTTATGTCAGTTGACAAACCTCTTGCTAAAG
CCCTTACTTCATTCCCTTGGTTAATCTTAAAATTGTAAATGGTACCTGGTTTTGGTCTTTGGTGTAGAATCATGGAACAA
GTCAGACTCCATCAGTTACCAAAAGAGGCAAGGCTCCATTTCCCTCAATGTTACCATTACCATACAATCAAAATGTGCAC
TGCCTCTTGTGATTTCTCTGTTGTATTGGCTGATGAAGCACTCATTAGTTCTATTTACT
>M00285:128:000000000-BF978:1:1109:13354:14139_1:N:0:46
CCTCTCTTTCCTCCATCTCTATCCAGCCTATAGCACCTCCTACCTTGGAATGTTTTAGCTGCCAGTCCTGTTCCTCTCAT
TCTCCATTGTAATGCAAACATTTCCATTTATTCCACCCCCTTTTCTGCAGCTTCTTTTTCCAGTTTCAATGAAAAGTTGT
CAGCCTATAACATTAACTGTGGTTCTCTCTCCGTGGATGTTGCCTGACCTGCTGTGTATTTTCCAACAGTTTTTTTCTTT
TCTTTTTTATTTCAGACGTCAACCACCTGCCGTTTTTTGCTTGTATGAATTTTACTGTTG
>M00285:128:000000000-BF978:1:1109:13390:14140_1:N:0:46
TGATGAAATGATCTCTATGGATGCCATGCAAAACAAAGTTTTTCACTGTAAATGTGACAATAATAAACCAAATTAACAAT
TTATCAATTTAATTTCCATTATTACTTTTGGGTTTCTAGAAGCTATTAAACTCAGACTTTAAATTAACAGTTCACCCTGC
ATCAACTGCCCTCATAAGCAGAAGAATCTCCTGGCTAGCTCCTGAACC
>M00285:128:000000000-BF978:1:1109:16831:14140_1:N:0:46
GTTGACAAACAGTGCAATAAGTAAGTTATGCCATTTTCTGCTTACAGACACAAAGTAGAGTATGTTATTTTGCATTGCGA
ATACCCACATGAATAATTAATGCATGACTATTTTTATTTACTAATGCCAGATGAAAAGTCACCAATGAACATGCTATCCA
CTCCACTGTCTACA
>M00285:128:000000000-BF978:1:1109:17256:14141_1:N:0:46
TCTATGAAAACCCACCATTGAATACCATTAGCACCTATGTGCAAGTCAACATATTTCAAGAATTATAACGAGATCTGATA
TTTGTGGCCACCTACACACTGAAGGTCATAGGGTTATAGTGGCACACAACCCACAATTAACATTACTGTTGAGATATTCC
AGTGCAAGGCAGCACCATAAACGACATGGGCTTTGAATGCAGAGGCAGGGATTAATGGAGGTTCAAGTTTTGCACTTGCA
GAAGTTAAAGCAGCAGTGCCTACTCAAGCCACCAGAGGGGCCCAACTGCAAAAGAATGCC
>M00285:128:000000000-BF978:1:1109:12305:14142_1:N:0:46
GGTTTAAAAATGAGCGTTTCACCCTTTTGAAACAGTGATGAGCTGATGTCTTTTTTTTTGTCTCTCAGAAGGCCGGATGT
CTTTGAACCGTTCTCCTCAAAGGGTTTGCAAGTCGAAATTATGCATGTTTTAATACAGAGCTGGATAGAAACTTAATATT
CAAGGAGCTGAAAGGTTATCATCGTTAGTTGGAAAATTTAAATCATAATCAGATGAGCCTTAAACTTCAGAACGGTGGCG
TTGTCATGACTGCACTCATGTTCTTTTTCGAGTGCA
>M00285:128:000000000-BF978:1:1109:20692:14143_1:N:0:46
ACATCCACTGCCCTGCCCTCATCAAGCTTCCTCGTCACCTCCTCAAAGAACTCTATCAGGCTCGTGAGGCAAGATCTTCC
CTTCACAAAGCCATGCTGACTGTCCCTAATCAGTCCATGACTCTCCAAGTGCTCATAGATCTTGTCCCTCAAAATCCTTT
CCAACAGCTTACCTACCACAGACGTGAGACTCACCAGTCTATAATTTCCCGGACTATCTCTACTGCCCTTCTTAAACAAG
GGAACAACATCCGCTACCCGCCAATCCTCCGGCACCATCCCCATGGACAACGAGGACTC
>M00285:128:000000000-BF978:1:1109:28012:14144_1:N:0:46
AAACTGTCACAGCTACAGAGAAAGTGCATTGCAGGCAGACAATAAGGTGCAAGGTCATAACGAGATAGATCGTGAGGTCA
AGGGTCCAAGTTTGTTCAACTCCTTATAAGTAATATACTGTAGTCCAGGCAACATCCTGGTGAACCTTTTGCTCATGCTC
TCCAAAGCCTCTGCATCCTGTTGGAAGGATGAATTGGAGAATGGTAGCCAAAGGCTACCAGAGCT
>M00285:128:000000000-BF978:1:1109:3772:14145_1:N:0:46
TATAATTTATGTTTTTATTGTGAATGCTGCTTACATGATGCTGTGTGCCTGTGATGCTGCTGCAAGTAAGTTTTTCATTG
CATCTGTGCACACATGGACTTGTGGATATGACAATAAACTCGACTTTGACTTTACTCACTGTTGAACCTGTGCCCTAGGA
TTGCACAACAGGACCGGCAGAGGGAGCTACATTCTGCACCTAACCTGCCTTGGGAGTGTCTG
>M00285:128:000000000-BF978:1:1109:10657:14145_1:N:0:46
AGAAGAAAAACCTCTGAATCCTGGAAACTGGCCCCAAAACCGCTACTAACTAATCCAGCTATCAACACAAGTCAAAGGGT
CAGTGTCATTCCTACAATAGGAATACAGTGCGGTGGGATTGTTCCCATCCTCAATTTTGCCCTAGCCTCAGGTGGTCCAT
GGGGAACC
>M00285:128:000000000-BF978:1:1109:12539:14146_1:N:0:46
AAAAATGCAAGAAGCCAAGTATAGTAAATGAAGCAGGTAGAGACTGAGAAAAATAAAAATAGGAAACATTTAAAATGGAT
AAGAGAGGGTATTTTAGAAGATACACTTGGGAAATTGGAGTGATTAAAGAAAAGATCATGAAAAAAGTAACCACCAGTAG
TGGAATAAAGGCATTAGGAATCAGGATAATGAGAGGATTTTAATGTGCTGTTTGAATGTCTAGCCAGAGTTCATTCATAA
AATAACCGATGTATATTTTGTGTACAAGTACTGTTTCTGATTTGGATTTCTCTTCATA
>M00285:128:000000000-BF978:1:1109:11315:14147_1:N:0:46
GCAAGGCCATACCACCATCCTGTTTCAATTTTTGTAAATATTTCTTACTTAGTCTTGGGTTCTTATTCTGCCAGATATAT
GAAAGGATTTTAGAATCAACCTTGTCAAAAAAAGACTTCTGGATAAAAATTGGAATCGCTTGAAATAAATATAAAAATTT
TGGTAAGATATTC
>M00285:128:000000000-BF978:1:1109:3866:14149_1:N:0:46
TTTTCTTTTTAAAAGGCACAGCAGTGTCCTGCTTAAGAACATTTAATTCTAAATCCTTATTTCATGACATGTAAGATCTG
TTAATCAACAAATCAGGGCGGCACGATAGCGTAGCGGTTAGCGCAACGCTGTTACAGCGCCAGCGATCGGGGTTCGATCC
CC
>M00285:128:000000000-BF978:1:1109:9763:14150_1:N:0:46
TGTCCCATGGTTATCAAATTCTGAAAATTTTGGACAAGCATAATAGGGATAGATTGAGGGTAGGGATATTGCTTTGATCA
GAAGGCAAGATAAATAAGGTTTTGCCAACTGAAGGATTTGGAGTACTGGTGCAATCAGTGCAGCAAATGCAAACAGAAAA
TGGTTATCACCAATTCTGGCAAACTTTCCCTTAACAAGCACCATTTGAGCATCC
>M00285:128:000000000-BF978:1:1109:28365:14151_1:N:0:46
GTGTGTGAGTCAGAGGGAGAGGGAGGCAGGCGCCGGGCGGTAGATAGAAGCAGTCGGTTCTGAATACTATTCACCACCCC
CCCCCCCCCCCCCTGTTTTTTGTGGGGGTGTTTTTTTTTTCTCCCAATGGTGGATCGATTAGGGATCTCGGTTTTCCGGG
ACCCAGCGCACCCCCCCCCCCCCCGTCCACCCCCCCCTCCCCTTTCTCCCGAGTGAGAGAGAGAGGAGGGGGGGGGGGGG
GGGGACAGGCCATGGACTCCAGATACCCCGCCCGACAGCGATTGAGCGCTCCCGCGT
>M00285:128:000000000-BF978:1:1109:25612:14151_1:N:0:46
CCAGACACAGACAGACACACTCACATCAGAGCCTACCATTCACCTGAGCATCAACGACAACTTGTAATGGCCCATTAACC
CTACCAACCCATGCGTCTTTGGGATGTGGAAGGAAACCG
>M00285:128:000000000-BF978:1:1109:9632:14151_1:N:0:46
CCTATTGGGAAACCTCGCTACTTAGCTTTAGCGTTTCTTTGATCCTCATGACACATACTGGGAAGCTGTCTCGAGAAACA
GAGTTAATGCAGTCAGGGTAATTCACTTCAGGTTTCAACTGCAAGCCAGTTTGTACAAAAACTGTAATTCATACACTACA
TTTTAAAATGTCACACTTTACTTAATTATCTGTACAGAATGTTGCAGCCTTGTCGGCAGTGTGGTTGATGTAGTCTATAT
GGATTTTACTAAGACCTTCGATAAGGTTCCTCATGGTAGGCTTCTTCAGAAGGTCAGAGG
>M00285:128:000000000-BF978:1:1109:10106:14154_1:N:0:46
CTCCGATCCCATGCCAGGTCCCACTGCAGCTGTGGAGCTGCAAGTGCCAGCCCAGTGGATGCCCAGTCCCATCGCACCAG
TGTCTGCTTGTGAGGTGGCCAGGAACAGAAACAGATCTCTGACATGTAGAGAGCTACTCAAAGACTGAGCTAAAAAATCC
CCGATCACAGATAATCTCAGATTTGCTTCTGTCACAGGAGGCCATTTGGCCCATTGAGTCCATGCTAGTTCTCAGAGCAA
TCCCACCCACCACATTTCCCTGAAAACCACTCTCTAATTAATAATAATAATTAATAATT
>M00285:128:000000000-BF978:1:1109:26225:14155_1:N:0:46
GATCTACACTCTTTCCCTACACGACGCTCTTCCGATCTGGACTACACGCTTTCCCTACACGGCTCGCTTCCGATCTGGAC
TACACGCTTTCCCTCCACGGCGCGCTTCCCAACAATACAGGAAGAGCGCCGGGCTGGGCGAGAGAGAATAGCACAGCGAA
ACTAAGACGTGCAAGGAATGTGAGCCTCTCGACACGAAGAAGCAACGAAGAGTGGTAGAGGTGAAATGGCAGAATAGGGA
TATAGAGCAAACGGGAGCCAGGGTAGACGGCCAGGAGCGAGATCGAGTGAGCAACCTCG
>M00285:128:000000000-BF978:1:1109:27263:14155_1:N:0:46
GATCTACACTCTTTCCCTACACGACGCTCTTCCGATCTCGAATACACGCTTTCCCTCTACGGCTCGCTTCAGATCTAGAT
CGGAAGAGCGTCGTGTAGGGCAAGAGTGAAAGAAAGAGAGCACTGATATCGAGAATGGAAAGATGGCATAAACGCAAGTG
ACAAGTGTATGGTCTAAGAGTCGAGAGCACTGTAGAACACACAGAAGTGGAGTCCAGAGAAGGCTAGGTAGTGTATAACA
AGAGATACGTGACCAAACTGCTGATACGCCCAGACTAGTTAGCATGCATGCACAGTATA
>M00285:128:000000000-BF978:1:1109:3276:14156_1:N:0:46
AAGGGCGAATACTCGGAATCATGACACTATATACTTGGACCGCACAATCCTTCTGTACAATAACGCTGTTCGTGGTCCTA
AAGTTAACTGAGTAATCCCCTTTGCATTCGACATCTCAAAGTACAGCACCTGACATTTGCCTAGATTAAACTCCATCTGC
CATTTCTCT
>M00285:128:000000000-BF978:1:1109:19615:14157_1:N:0:46
TCTCCTCACACTGCCCCCAATGTCTCCTGAAATCACTGTCCTCGCCCTCTCTTCAGTAGTGGTGGGGTCATGGGACGGTG
ACTAAGGGGCAAGAAATTGGGGCCCAAGCTGCTTCTCAGGACCTCTAGTATACAAATCACACCAAATGTTGTCCGAACAC
AAGAGATCCCCACGTCTTAATCTTACCTTTGGACAAAGTGCCACCTCCTCCCACCTCTCTCATCGAGATGTTGGAGGGTT
CACCAAGTCACGGTTCCCCTTCCACGTTCTGAAGCCCAGCCCTGGTCATTGCCTGGATTC
>M00285:128:000000000-BF978:1:1109:14326:14158_1:N:0:46
GCCGTGAAATTCAGGATAGAGCTGTTGCTAAACGCGAATCAATATGGATAATGCTGGATATGACCAGTAGATCAGGCATT
ATCTGATGAGGAAGAATCATTTTACAACAGACTGGCCTGTACTGATTCAGAAAGAAACGGCGTTACCGGAAATTGTGAAT
TTGATATTGAATCCTGAAAGATGCAATGC
>M00285:128:000000000-BF978:1:1109:12633:14159_1:N:0:46
TTAGTCATGTAATTTCCCTTCACCCTATCATAGACCTTCCCTGTTGTTCCTCCCACCTTTTTCTATAACTATAAATGTTT
TCTCTGCATTCTACTTTTCATAGAAGGTCTTTGATATGAAACAAATCATCTTCTCTCTGCACTGTCACTAACTGACCTGA
ATATTTCCAGGATTTTGTGTCTTTATTTACATTTTGTAATTGAATAATATCAAATGGATTTCTTTAAGGAATCCTGATAC
ATTAG
>M00285:128:000000000-BF978:1:1109:4656:14159_1:N:0:46
AATGATTAATAATTCTATTATTAATTCTATTAAATTCTATCAAAAAAAAGGGCATCACGATAATGTAGCGGTTAGTGTGA
CGCTGTTATAGCACTAGCGAGCGGGGTTCGATTCCCGTCACTGTCTGTAAGGAGATTGTACGTTCTTCCGTGTCTGCGTG
GGTTTCCTCCGGGTGCTCCGGTTTCCTCCCACATTCTAAAAGACGTAT
>M00285:128:000000000-BF978:1:1109:7306:14159_1:N:0:46
TCAGCCCTCTTCGCTACTTCCTATACACTCATGATTGTGTGGCCAGATTCTGCTGTAACTCCATCTACAAATTTGCAGAT
GGTACCACCGTTGTGGACCATATCTCCAACAGTGATGAGTTAGAGTACAGGAAGGAGATAGGGAGCTTAGTGGTATAGTG
TCACAACAACCTTTCCTTCAATGTCAACAAAATGAAAGAGACAGTCATTGACTTCAGGAAAGGGGGCGGTATTCATGCAC
TTGTCTATGTCAATGGTGCTGAGGTTGAGAGGGTTCAGAGCGATCGGAAGCGCACCCGTC
>M00285:128:000000000-BF978:1:1109:7364:14160_1:N:0:46
AGGTGGGTACAATTACAGTGTTTCACAGGTATATAGAACATAGAACATAGGCAGTACAGAACAGGAACAGGCCCTTTGGC
CCACGATGTCTGTGCTGACCAGGATTTAAAGTGCACAACTGCCAGCACATGGTCTGCATTCCTCCATTCCCTATCTAAAT
GCCTCTTAAATGGATAGGAATGAAATAG
>M00285:128:000000000-BF978:1:1109:14248:14160_1:N:0:46
AGCAAACTTTTGATTTAATGCCACCTGGGATGTCAGTGCAAGAATTCATTGAACAGTTAATGAACTGGATCAGAAACTTG
TTCCATCGAAAGCAGAGTATAAATGTGCTGCAGATGGTGATCACTCGGGCAGCACAAATGGCAGAGATCTCAGTACCCAA
CCTTGGAGAAGCCAATCGATGATTCAGAAGTGGCTATATATACACACACAAAATTTTCAGAGTTTTACATAGAAGGTGGG
GAGGGGTTGCCCATAGCCAACCATAAGCAGAGTGGAGGTACAAAGGGACCTAGATGAATT
>M00285:128:000000000-BF978:1:1109:29337:14161_1:N:0:46
CCTTTAGCAGTAGATGCTCCACTAATAATTTCTAAAAAGCTTTATGACACATATCATTTTGAGAGGAACATTTCAGCAGA
TGAGCCTGCATCCTTGGGTCAGATTGCCCTTATAATTAAATATGCTTGGCCATTGATTCATTGTACTGTTGGCTCATGAC
GTACAGTTTAATAAGCAATTAATCTTGAAAGCAAGTTTAAAAAAAGATTAAATGCAGCACACCATCGCCCAAGATAACTT
TGGCAGAGCAAGTCTCTGCAGATTCCACACTAATAACTAAGAAGTTTATTATTTATCGG
>M00285:128:000000000-BF978:1:1109:15164:14162_1:N:0:46
AGAGAGAGAGAGAGAGAGAGAGAGAGAGAGAGAGAGAGAGAGAGAGAGAGAGAGAAGAGAACAAGATGAGAGAGAGAGAG
AGAGAGAGAGGGAGAGAGAAAAAAAAACAAGAGAGAGAGAGAGAGAGTGTGTGTGTGTGGGGGGGTGGTTTTTTTATAAT
CTTTCAAAACCAGTGATAAAACATGTTAGAAGCAATGGAGAGATAGTGCTTGTGACAGTGGTGAGATCGGAAGAGCACAA
GTATGACTATCAGACATGGAGAGAAAAAAAATAAGCCGTTATATGATTGAAAAAGAAAA
>M00285:128:000000000-BF978:1:1109:26069:14162_1:N:0:46
TGATGGTAATAATGAAAAGCGGCATGTCCCAGATGGTGATGGTCCTTAGTGACAGATGCTGCCTTCTTGAGGCACCACCT
CTCAAAGATGTCTTCGATGGTGGGGAGGTTGTGTCTGGGATGGAGCTGGTTGAGTCTGCAACCCTCTCCAACATCTCGTG
ATCCTACATATTGGATCCTCCATATCAGGCAGTGACTCAGCCAGTCAGAATGCTTTCCACCATACATGTATAGAAATTTG
CAAGAGTCTTTGGTGACATACCAAACCTCCTCAAACTCTTGATGAAGTAGAGCCGCTGGC
>M00285:128:000000000-BF978:1:1109:15565:14162_1:N:0:46
CACTCAGTCTGCTCCATTAATCTGCATGCCCGACTACAGACTCCGTGAACAGACACTCTATTCTGAGTTCTGACCTTGGA
GAAGATTACCAGCTGGAGAGAGGAAAGGTTCAAGGATGTGCTAAAGCCTCATTGAAGAAATGCAACATCACCACAGACTC
CTGGGAACCTCTGGGCCTCGACAACCCA
>M00285:128:000000000-BF978:1:1109:19836:14162_1:N:0:46
GTGCCTTTGCTGAATGTTTCAGATCAGCTTTGGTTTAAGAAGAGCTGCCAGCATCTCATGCTGACACCATTCACCTTCCC
ATTAAGAGATGCAGTCTAACTTTATGTAGTGCATGCTACATTTATGTGATGTTAGCCAATCTTGAAATTGAATTTCCTAC
TGGGAAGTAATCCAAGGAACAGTTGGCTGCAAACAGAAATCATTAATGATAAATTGGGAGTATGCAATGGATCAAATGGA
TGTGGGTTAATCATGTGTCATAATCTAAGTGCCTGCTTTTAGTGGCTAGGAGTTGGAAT
>M00285:128:000000000-BF978:1:1109:4039:14164_1:N:0:46
GATCTACACTCTTTCCCTACACGACGCCCTTCCGTTCTCGTCTACACGCTTGCCCTCTACGGCTCGCTTCCCAACTAGTC
TGATTGTTCGCCTTGCCTGATGACCTTAATGTATTATAACAATCAGGCGAAATTAGGGTTAAATGTTGAGGGGTTACGTC
TACACGTAGATATGTACCTTTTTTTTTAAGCAATTTCATTTCTTCTGCTGTTGATATATGAGGAATATGTGCTTCTATAG
TATATAGTTGTGCATAGTTGATAATTTTTTTGGTAGAAGTTATTTCCGTTAGTTGGTTTC
>M00285:128:000000000-BF978:1:1109:20303:14165_1:N:0:46
TGTTAGCACTCCATATTAATGTGCCTTATTGTTAGATCAGAATGCACATCCATGTTTTGAAGCTCCTGGTGTCCGACAGT
TATGATTAGAACTTACCAGTGTTCCTAGCATTGTCCCATCCCTTAATGCATTACATGGTACTGTACTACTGTACTGTAAG
GAAGCCAAAATATGAGAGATCAGCAGTCTCACAACTACTTGCTCAAGGCTTTGAGGGCACACCTTGAGTATTGTATGCAG
TTTTGAACTTTACCTTTTGAA
>M00285:128:000000000-BF978:1:1109:6048:14166_1:N:0:46
GACCTGCTGAGTTTTTCCAGCATTTTCTGTTTTCATTGGGCATTTGAACATCTTTGCAGTTCTGCTGATCACATTGTGTG
AAAAGAAATTTCCTCAATTATGTATCAAGGAAACCCAAGCCAACATGATTGATCCCTTTAAATTAAGGGCTTGTGAACTT
TAAAACAGTGAGTAAAGCAACAATCGAGCAGGAATGGTAATGCAAGGAACCAAAGACTGCTGATGGATCTGCTCCCGATT
ACATACTTTCTTGCTGGGTAGAACA
>M00285:128:000000000-BF978:1:1109:10966:14167_1:N:0:46
GAAAATATCACATTCCTTATTTCTTCTTCTAACATGGGAGCATCTAATATAGAACGTTCATTTAAAGAAAGTTGAGGAAT
CTTCAAACCTCTTAAAAATTCATACATTAATGTGGGATCATCAGACGATTCTGATTGATATAAAGAAGAATAAAATTCCT
GAAAAGATTTATTAATTTGAACAGGATCTATCGTATAGGTACCGTCTGGTTTACGAATTTTATTAATTTGACGTTTAGAT
AGAGTGGCTTTCAGTTGGTTGGCCAATAATTTACCAGACTTATCGCCATGTCTATAAAAT
>M00285:128:000000000-BF978:1:1109:26460:14168_1:N:0:46
AAATGTTATTTAGGTAGCTGAAACCAATAAAACACATCATTGCTTTTCATTACCAGTAAGTCTTGGCAACAAGTACAGAC
CGTTTTGGAGAATTACGTCAACAGTTCATAAGTTTCGGCTGTGCATCAGAATGTTGTCAACAAGTACAGAGTCTTTGAGG
GATGGTGATGTTAGATTGGAAAGTGGAGGGTGCATCATAGGACAATATTGGCAGTTTGG
>M00285:128:000000000-BF978:1:1109:11433:14169_1:N:0:46
ACCAACAGACTGCAATCAGTAAGGTTAGGCAGCAACACTTCTGCCATGATTATCCTCAACACCAGTGTCCCGGCAGATTG
CATATTCAGCCCCCTAATTTA
>M00285:128:000000000-BF978:1:1109:16376:14169_1:N:0:46
ATGAACAGGCATAGAAAGATCACAGCCTGCTTAGCAGTTTGGGAGGTGGTATAATAGTCAAGGATTTTGGAGTGGGAGAC
AGGTTAATTATCATTGTTGGTTAGCAAAAATGAGAGTCAAGGGTAGGTATCTGAGAGTTGAGAGTGATTTACCTGTAAAA
CAGAGGGGGAAATATCTAGGG
>M00285:128:000000000-BF978:1:1109:10274:14172_1:N:0:46
TACTCTCCATCTGCTACCACCCTCTTGCCTTCTGTGGGCAAGGCAATCCTGAATCCACGCAACCAAGTCTCCATGGATCC
TGTGCCTCATGACTTTCTGGATGAGCCTACCATGGGCAACTTTGTCAAATGCCTTACTGAAGTCCAGATACACCACATCT
GCTGCATTACCTTCATCAATTTCTTTCCTTGCCTCCTCAAAAAACTCAGTTAAGCTCGTGCCCCTCAAAGCCATGCTGAC
TATCCCTAACAAGACTATACTTCTCCATCTGCTTGTAAATCCTGTCCTCAAGAATCCTCT
>M00285:128:000000000-BF978:1:1109:25444:14172_1:N:0:46
ATTGCTGTTAAAACACTGTTTTAGCCAAATATGAAATGTTGCCCTATCAGATATTAACTTTTCAGGGGTAAGAGGTACAG
TTGAATAACTGTTACCAAACGACTCAGCACCATGAAATACATACACTAGAATTGTTTTCCTGTAGATACTCCTTGACTTT
ATAGAAAAAAGTTGCAAATCAATGGATTTAGCATAAAAACGCTGTTTAAGCCAAATTGGAAAGCAGTAGATCTAT
>M00285:128:000000000-BF978:1:1109:23335:14174_1:N:0:46
TCTGAAAATCTATATTACATCACATCCAGTAATTCCCCCTCATCTACTCCCTAGGTGCATTCTCAAAGAGCAGCAGTATG
TTAATCAAATATTATTTCCCTTTCATAAATCCCTGTCAACTCTGCTCAATCATATTAGTATTTAATAAGCATCTTGATAT
CAGGAATAATGTGATAAATATAACGTAACAGGTTCAGCAGCATCTGTGGAAAGAGAAACAGGGTTAATATTTCAGTATGT
TTGTAATAATGGCAAAGTGTAATTTAAAATATAATAGAATAATTTGGTATAG
>M00285:128:000000000-BF978:1:1109:26992:14175_1:N:0:46
ACTGTGAATACGTTTTCATCCGCCGGGGTGCGCATGGGTTGCCCCTGCAGAAGCCGTACGAGGGGCCTTTCCGGGTGGTC
CGGCGCAATGGTTCAGCGTACGTCATCGAGGTTGGGGGTCGTGAGCAGACTTTCACGGTGGACCGCCTGAAGCCGGCGCA
TCTGGACATTGCACTACCGGTTAGGGTGCCTTCGCCACCCCGGCGGGGTCGGCCTCCCAAGCTGGGCGGTCGGGTTGATG
GCCCCGCGCCTCCGCTGGGCGTTTCTGGGGGGGGGTGTAG
>M00285:128:000000000-BF978:1:1109:27042:14176_1:N:0:46
CATGTCTGCGTGGGTTTCCTCCGGGTGCTCTGGTTTCCTCTCACATTCCAAAGACGTATGGGTTAGGAGGTTGTGGGCGT
GCTATGTTGGCGCCGGAAGTGTGGCGACACTTGTGGGCTGCCCCAGAACACTCTACGCAAAAGATGCATTTCACTGTGTC
TTTTGATG
>M00285:128:000000000-BF978:1:1109:6362:14176_1:N:0:46
CCTTTTCAGATGCCACCAAGGAGGCGAAGCTGGATAAGAAATACATTAAAGGGTATGATAGGCAATCAGCAGCCAACATG
GCACTGGGCAAGTTTAAGGCTGCTCTGAAAGACTACGATTTGGTGGTCAAAGTGAAACCAAATAACAATGATGCAAAAAT
GAAATACCAAGATTATAATAAAATTGTTAAGCAGAAAGCGTTTGAGAGTGCAGTAACAAATGATCAGTTGAAGAGATCAG
TGGTGGACTCTCTGGATATAGAGACCATGACAATTGAAGGTGATTACACTGGTC
>M00285:128:000000000-BF978:1:1109:17752:14177_1:N:0:46
TCTAAGGTTAAATCTTTATATTTTCCCTTTAGGGTCCTCCTTGGTTTTGTGGTTTTGTATTGAACACAGCCATTGCTAAA
AGGGCGAGTCTCTATACTTCTGGTTTTGCAGAGGCTGCTGCATACTCTGTCTCAGATCGGAGAGCACACGTCTGAACTCC
AGTCACTCCGCGAAATCTCGTATGCCGTCTTCTGCTTGAAAAAAAAAAAAAAAGAAAATAAAAAAACAAACAATGATTCT
AACAACAAAGTATAAAATGTCACATACATGTGAGAAGATGTACAAGACGTAAATGAGAGT
>M00285:128:000000000-BF978:1:1109:26736:14178_1:N:0:46
AGTGTCAAATGATGCTGCTCAAAATAAAAGACCATGCATCTGCATTTCCAGGATAACAGACTGATGACCTTAAACATGTC
ATTAATGCATAACCCTTGTTGCCAAGCAGTCAGCTGCAGACCTGTGGTTGTGAAATATCAAGGACAGAGTATGTCACTTT
AGGACCTAGGATCTTTAAGAGCTTCTGACTGTGGTCGCAGACTAATTGGACATTACTTGTAAATTCCATTCTCTTCAGAG
GAATAAGGAGAGGAACTTGGGATCTGCTAGCAAAAGGAACCTGCAATATGTC
>M00285:128:000000000-BF978:1:1109:13237:14179_1:N:0:46
TGAAATAAAGAAAAAGGTGAAAGTTGACTCCATTTTCCATCTTAGTTCTGGAGACAGGAACTTTGCATGCATGGTTTCCT
TCCCATCTTACACTGCTTTTTAATTCCACTAGATCCACTGCAACTCCTTTTCAAGCAGAGTTATTGAAGTGTTTAGTGAG
GCCTCCCAGTAACCCAATAGTCACTAGCAGGAGATCATAGGTGACCATGTGGTGACTGGGTCCCAGCCTCTGCCTTGAAA
CTGGACTCTTAACATTCTAGTGTAAAATC
>M00285:128:000000000-BF978:1:1109:23488:14181_1:N:0:46
AGCTGTCTGTTCTCTGTTATGGGAAGTACTTCATTTATTGCCAGGCAATTGTCTGCAAACTTAGTGATGGTGAAGAAGCT
ATGTTAGCTGTGTTCACCTCAGTGTTGTTGGATTTGTTCACATAGCTGCTCTTATCTCAACATCAACTATGGTCATGTGG
CAGATATTCACTGAGAGCA
>M00285:128:000000000-BF978:1:1109:26555:14185_1:N:0:46
GAGCTTGTGCTTGGAAAGAACTTAATGTTGAAGATGAATAGTTAAACAAGTTTTTCAGCTTTTCTAACTCCTGAAGAACT
GTGCCCCTCAGATCTTTCAAGCTTTATTTGAGGTGGCTGAAAAACACCCCAACAAACATGAAAAGGAAAATTGGATTTGT
TTTAGAGTTCCCTTAGCAAGCTATCAAAGCAGGCTATGTATTAAGTACTACCCATCAATGAATGTATTCTCTCACTGGAT
TTCTGCCTGTCTGGTGAGAAACTTGCTTTGTGTTTTCACTTAACACACAAAAAAGTGCTG
>M00285:128:000000000-BF978:1:1109:28190:14187_1:N:0:46
TGCTGTATCAGTGATTAACTCTTCAGGGGTAATAGCTGCACTGAAATAACTGTTACCAAACGACTAATCAGCATGAAATA
CATACACTACAATTGTTGTCCTGAAGCTGCTCCATGAGTTTTGTGAAGAAACTTGCAAATCAATGGTTTTAGCTTAAAAA
ACGCTGTTTTATCCGAGAAAGAAATCTGGTGATATA
>M00285:128:000000000-BF978:1:1109:9019:14189_1:N:0:46
CCTCATTGCAAACGACATTGAACTTTTTGCTGTACTGACATCTCACTGGCCAATGGTGGTTCAGCTGATGATTTGTTTTT
TGACCATTCCAGGAACTGAAGCACCTAAGTACTTGATTATTCTTTAAAATTTGCTGCTGATGCTGCTCCATGTACAAAAT
GTTATTCCCGATAAGGTTAACTGCATGTAACAACATTTAAGAGGCATTTAGGTAGGAATGTGAACAGGCAGGGAATGGAG
GGATATATCCCATGTGCAGGTGGATGGGATTTGTTTAATGTGGTATCGTGACCAGCAC
>M00285:128:000000000-BF978:1:1109:7611:14189_1:N:0:46
ATCATGCATTTTAAATTAATGTTTAAATTAGTGTTCAAAATGCTTTTGCCACTGTTACTTATGAAGACACTGGTTATTCA
GAATTGTTGAAAATTAGATTGTGGAATTGACACAGCTAGTTGTCAGTGAGCGACAGTAAGTCTGAAGGTAATTAATCTTT
GTGTATTGAGTGTACCTCAGCAGGGATACTGGACTTGGCTTCAATGTCACAGGACTGAGGAAGAGAAATTCAGCCAAGAT
TCCTTTTCTTGATCACCAAGCCGTAAAAACTACTGAATGTTTCCAGACTGAGACAGAGTG
>M00285:128:000000000-BF978:1:1109:13369:14189_1:N:0:46
TAGAAAACTTGACAGAGTAGATCTTGAGACCTCACTTCCTCAGGCTGAAGTATCTATAATTAGATTGTATGGTCTCGAGA
TAAAGGGTTGGTCATTTAAGGCTGAGATGAGGATATATTTCTTGAGTCAGAGGATTGGAAATATTAGAAGATTTCCATTC
CAGACACAAATATTCACG
>M00285:128:000000000-BF978:1:1109:23362:14192_1:N:0:46
CTTTTCCTATTCCTCACTGCCACCCACACAGACTCGAAAGAGGATCCTTCCGCAAACTCAGTCCTTTCCGCAGCCGTAAC
ATCATCCCTGACCAGTATCGCCACCCCTCCTCCTCTTCTCCCCCCTTCCCTATCCTTTTGAAAACACTGAAAACCAGGAA
TGTTCAATACCCTCTCCTGCCCTGAAGACATCCAAGTCTCAGTTATGGCTACAATATCATAATCCCCCATACTTATCCAA
GCCCTCAATTCATCATCCTTATTCCTAACACTTCTCGCATTAAAGTAAAGACACTTTAGT
>M00285:128:000000000-BF978:1:1109:24917:14192_1:N:0:46
TGAGACGTAGTCCCTTCTGCCTGCACCAGGTCCATATCCTTCCATCCCCTGCACATCCCTGTGCCTGCCCGAGATCTTCA
ACCCCTCATCGTATCTGCCTCCACCCCCAACCCTGGCAGCACATTCCAGGCACCCACCGCTCTGTGTAAAAAAGAACACG
TCCCACACATCTCCTCTGAACTTACCCCCCCACCA
>M00285:128:000000000-BF978:1:1109:11339:14193_1:N:0:46
ATTGTCACTGATATATGTCGTGAAATTTGTTGTTTTGTGGCAGTAGCACAGTGCAAGACACAAAGACATAAAAATTACTA
TGAGTTACAAAAATAAATAAATAGTGCAAAAGAGGAATAATGAGCTAATGTTCATGGGTTCATAAACTGTTCAGAAATCT
GATGGCGGTGGGGAAGAAGTTGTTCCTGAAACGTTGAGTGTGGGTCTTAAGGCTTCTGTACCTCCTCCCCTATGGTAGTA
ATGTGAAGAGGGCATGTCCCGGGTGGTGAGGGTCCTTAACGATGAATGCCACCTTCTTG
>M00285:128:000000000-BF978:1:1109:10123:14196_1:N:0:46
CAGTTTTGGATAATCACAGTGTATTTTAGCTTCAGACATGTAACTAGATTTGTGGCAGGGATCAAAGACAGTGGTTTCTT
CTCTGCCCATTGAGAATATTTCTACTTATCCATAAGTGGATGTAGGGCACTGGAAGCTGTGGAAGAATGGAGAGAGGTGG
CAGAGCTGGGTAGCCACAACATGTGGATGGAATCTGTATTTTCAGATGATGTTGTGAAAGGACTACGTGTTGATGGATAA
TATGGGGGGACCAAGGATTGATCCAGAGGTAATGGGATGGTAATTGGAAGAGAAGCCATT
>M00285:128:000000000-BF978:1:1109:14300:14196_1:N:0:46
ATTCACTCATGCTTCTGTGCTCTTGTAACCACGTCGAAGCCTTGTGCTGCGGTATATATATCTACTATATATATAACCTG
GGGTCTGGAGAAGGGTTGTCTAAGTAATGTTGTTGAAAGTATATCCATCAGTTTGAATTGTGTTTTTAATTAAACACCAT
GTTTTTAGAGTAGTGTTTAAGCACCCACGGTTAATGTTCCTGTTAAAGTTGTGCTGCCCTCTTCTCCACACTCCTCTCCC
TCCTTCTTTAAGCTGCTTCTCAAAACCTACCTCTGACCAATAGTTTGGTCATGTATCTA
>M00285:128:000000000-BF978:1:1109:4906:14197_1:N:0:46
GTATTGGTATATTATTGTCACTTGTACCGAGGTACAGTGAAAAGCTTGTCTTACAAACCACTCATACAGGTAATCCATTA
CACAGTGCAGTTACATAGTACAAAGTGCATTGAAATAGTACAGTGAAAACAGTAACAGTACAGAATAAAGTGTCACAGCT
ACAGAGAAAGTGCAGTGCAATAAGGTGCAAGGTTGCACAAGGCAGAATGTGAGGTCACAGACCATCTCATTGTATAAGGG
AACCGTTCAAGTCTTATCACAGTGGTGAAGAAGCTGTCTTTA
>M00285:128:000000000-BF978:1:1109:8718:14198_1:N:0:46
NNNNNNNNNNNNNNNNNNNNNNNNNNNNNNNNNNN
>M00285:128:000000000-BF978:1:1109:27831:14199_1:N:0:46
TGAGGATGGGGTTGCAATGAGTCACAGCCAAATAAAATGATAAAGTTATTGAGGACATGAGTGAGAATGTGACTGGATTG
ATAGGTAAATTTGAGAAGCCCACAGCTAATTTCAACAGGTCTGACAGGCAGACTTGAGCACAGGGGAATAGAAGGTGGTG
CCTCGGAAGTTTGTTATAAATGAAAAAAGCTTATCAATTATCTAATTAAAACATTGTGTAAAATAGCAGTTGCATCCCAG
ATGAGTTACATTGGAATCAACAGCAATTATTTGTAGATGTATGAGAAATGCATGGAAAAC
>M00285:128:000000000-BF978:1:1109:20012:14199_1:N:0:46
TCCAGTACCAGTCTTAAGTTTGACTGCAAACCAAATCTTTGAACTGGATCCCAGAACGACACTCATTAATCTTGGGAAGA
TCCCGGACGAGCCCCCAATTTTGTTACGAAACCAGCAACAACAGAAGAACACCAAGTCATACTTAAGTGTTAAAACAGAT
CGGACAC
>M00285:128:000000000-BF978:1:1109:4105:14200_1:N:0:46
GATCTACTTAACTTCATGTACATCCGTGCTGCATATTCTGGTGCTATAATAATAATAACAACCAGCATTTCAAACATCCC
AATTTGCTTCACAAAAATACAACAAACAAAATTTAACAGGAAACCATATACAGATAGGTTGGTCAGAGAAGTTTTAAGGA
CAGTCTTAAAGGAGGAAAGAAAGGTAGAGAGGGAGAGAGGTTTAGGAGGGAATTGCTTGTCATCTGGATGCACGGCTGCC
AAAGGTGGCAAGCTTCAATTTAAGATAAGATAAGGTTTCTTTATTAGTCACATGTACATC
>M00285:128:000000000-BF978:1:1109:18914:14200_1:N:0:46
GGGACAATGGTTTGACTGATGTATTATTTAGACAATCAGCTGCTATGATGGTAGCTCCTGTCAGGCACTCTGCAGTACTT
TAACACAATCCATTCAAACCAATTTCATTTTTAATGTTGAACCTGCTGCTCCCTGGGCCCATATTCCTATGTACATGTTG
CATACCGTTCAAATACACTAGGCCAGGCTGT
>M00285:128:000000000-BF978:1:1109:25788:14201_1:N:0:46
CCATCAATGTAACAAAAGCAATCATACGATTAGCAGAAGCAGGTAAATGGCCAGACTTTATCCATGGTAATCCAAAAATT
GCAGTAATAGGGTGAGGTTGTAAATTGATT
>M00285:128:000000000-BF978:1:1109:20615:14201_1:N:0:46
AACCATAGTAGTGCTACAGCCACTGAATCAAAAAGACAGCAGCTCTACTAGCAAGTAAGATAAGAAAAGATAAGATATTT
ATTTATTAGTCTTATGTACATCGAAACACACAGCAAAATGCCTCCTTTTGTGTTACTGAGAATGTGATGGAGCCACTCTT
CCAGCACCAATATAGCACGCCCACAGCTCCTAACCTGTACGGCTTTGGCATGCGGGAGGAAACTGGAGCACCCAGAGAAA
ACTCACACAGACGCATGGGAAGAACATACAAACTCCTTCCAGACAGCAGCAGAATTGAAC
>M00285:128:000000000-BF978:1:1109:18708:14202_1:N:0:46
NNNNNNNNNNNNNNNNNNNNNNNNNNNNNNNNNNN
>M00285:128:000000000-BF978:1:1109:13086:14203_1:N:0:46
TCAGGTGCTGGGGATTGAATGCATGTTAAGACCTCCAAAACCTCCTCTTCTGTAATGTGCTCTCTCTTCATGACATCTTA
TTCCCCAGAGTTCTCTGGCATCCATGTATGATATAATTTTATGTATAATTTATATTCTGTGTGTTGTCTGTGATGCTGCG
GCAAGTTCTTCATTGTACTTGTACCTCAACGTACTTCTGCACGTGATAATAAGACTCGACTCTTCCACAGAACATACAGA
TGAGAAATATTCTTTTAACACTTCACCCATCTCCTGTGCCTCCACTCATAGACAACCTT
>M00285:128:000000000-BF978:1:1109:29135:14204_1:N:0:46
TGGATGAGGGCTGTATTGATGGTAGTGGAAGGGGAACCCATTTGCTGAAAAAAAGAGGACATCTCCAATGTCCCGAAATG
GAAAGCCTCACCATGGGAACAGGT
>M00285:128:000000000-BF978:1:1109:27318:14204_1:N:0:46
CCCTGAACAGCGTCCACATCTCTGCAGTACACATCCCCTCAAAAAGGACTTCCCAACTTACACTCCCAAGCTCGTTCCTT
ATAGCCCCATAGTCTGCCCTACCCCAATTGAATATCATCCTACGCTCCCTGCACCTATGTCTGTCCATGACAATTCTAAA
GCTTATCGAGGAATGATCACTGTCTCCCAGAGGCTCACCCACTAGTAG
>M00285:128:000000000-BF978:1:1109:27164:14205_1:N:0:46
CACCAAACGAATCAGCAGCATGAAATACATACTATGCAACTGTTGTCCTGTTGATACTACATGCGTTTTGTGAAAAAACT
GGCAAATGAATGGTTTTGGCTTTTGGAACGCTGATTTAGACTAATAAGAAATCTGGTGATACATCAGAGATTTCCTTTAC
AGTGGTAAGAGGTACAGTTAAATAGCATTTACCAAACGACTCAGCACAATGACATACATACACTACAACTGTTTTCATGT
TGATTCTCCATGAGGTTGTGTAGAATATGGCAAATGAATTGTTTTAGCTTAAAACACGCT
>M00285:128:000000000-BF978:1:1109:5191:14206_1:N:0:46
ACCATCTGGACAAACACATTCATTTTATTAGCGCAGAGCACGAAGGAAAATGTGGATGGCTGGATTGTTGGGTAATGGAT
TTATGTTGAAGAATCTACATAATGGACAGCTGATTCCAGGCAAGTATCACTCACATAATCAAAGGGAGGCCATTCGGCCC
ACACTGGTTCTTTGGGAGTACTATCCATCACTCTTGTGCTTTGCTGCTTCTCAATAATCCATAAATTATCTCTTTGAAAT
GCTTTTATCAAACT
>M00285:128:000000000-BF978:1:1109:5295:14207_1:N:0:46
CAGACACCACAACATGATATTTTAGTGTAAATGTCATCCTTATGATCCTTAATGAAACGGAAATAGCATAATTATTCATT
AAAATAGAAAGTATTCCTTTTAAGAAGTTATTTATTTATATAGTTGCATTAATTTTAATCAACATCAGTCAGGTGTCAGT
CCTGAGGAAAATTGTTTTCAAAGGTTTGTTTTACCAAACACTTGCCTGGGTTACACAAGGGTAAACCATTGTTTACAGTT
CTACTGCTCTCTACTGTGGGTACAACATGGCTTA
>M00285:128:000000000-BF978:1:1109:20830:14208_1:N:0:46
CAAGGTGCCTGATAAATTTGCCTTGGCCACATAACTCCTTACTGATCTGCACTGAAACCTATGAGATGGTGATATCAAAT
GGAAACATAGAAAATGCCTTCACTCAGAGCATTTCTGCTTCAT
>M00285:128:000000000-BF978:1:1109:19220:14208_1:N:0:46
CCTTGCTTCAGTATTCACCAGTGAGAGAGACCTTGACATCTGTGAGGGTGGCGTACAACAGGCTGATACACTAGGGCATG
TCAATGTGAGGAAAGAGGATGTGCTGGAACTTTTGAAAAACATTAGGATAGATAAGTCACGGGGGCTGGGTGGGATATAT
CCAAAGTTACTAAGGGAAGCAAGGGAAGTAATTACTGTGCAATGATCATTTGCATCCTCACTGGCCACATGAGTAGTGCC
AGATGATTGGAGGGTGGCAAATGTTGTTCTTTCATTTCAGAAAGGGAGTAGGGATAACCC
>M00285:128:000000000-BF978:1:1109:5759:14209_1:N:0:46
CTGTTTGCTGTATCAGCGATTAACTCTTCAGTGGTAAGAGGTACAGTTATGTTACGTTTATTAAACGAATCAGCACCCTG
AAATACATAGACTACAATTGTTGTCCTGGAGCTGCTCCATGAGTTTTGTGAAGACACGGGCAAATCAATGGTTGTAGCTT
AAAAAAACGCTGTTTTAGGTAGTAAAAAATCTGGTGATATTTCAGATATTACCTTTTCAGTGGTAAAAGGTACAGTTAAA
TAACATTTACGAAACGGCTCAGCACCATGAAATACATACACTACAACTGGTTTCATGTTG
>M00285:128:000000000-BF978:1:1109:23831:14209_1:N:0:46
AAGATGAGCAGGAACCTTGAGGGGATACCACCGACTCTGTTTGAAGTTGTTTGTCCTGTTCCCTCTGAACTTCCATCAAC
ATTTTCTGTGACCCTGTGGAAATGACTAGGGTATGTTGTTTATATTAAAGACCATCATTAATATATTAAGAGTTGTTGAG
TAAGAGCTGGTTTCT
>M00285:128:000000000-BF978:1:1109:7243:14211_1:N:0:46
TTCACTGCCAGGAAATTGTTTTACTACTTCGTCGTCAAACACTTGCATCGCCACATAACGACCAGCTCTTATTCTCTGGA
TATCTGTCTTTCTCAAAGATTGTTTTACTGTCTCAAGTTTTAGCTCTGCAGCAAGGTTTAATAATTCAGACTTCTTCATT
TTCTGCAATCCACTTGAGGTGGGTTTTTTCATAAACACATCTATTGTTACTGGTTTCCACACACACAAGCCAATTAAGAA
AATTTATTAGACCAACCCCCAATGTGTTCAAACTCAGACCTCCAGTACCAGTCTTTAGTT
>M00285:128:000000000-BF978:1:1109:21136:14211_1:N:0:46
CTGTAACTTGCTCTATTTTAAGTGTAACTTTAATTAAATTAACTTGGTCTCAAATAATCTGGGTGGAATTTACTTAAATT
ATATAGGGAAATAATCTTATATATAATGCTACATTTCTAAACCATCTTTGGATTTTCTCTCTTTGCTGCACCATCTAAAT
TGTGATAGAACTGTTTCCAGTAGCATTGCAATGGTTTTGTAAAGAGGCATTCATGGTAGGACCCTGCCTGTGATAACCTA
CCACTGGCTATGAATGACTACTAATTGGTGTTATTCTGCATTGCATATGGC
>M00285:128:000000000-BF978:1:1109:19488:14212_1:N:0:46
GGTTACATTATGCCTCAGTGTATTTGTTAAGATTGTTTGTTGGCTGAATCACCAGGCAGCCCCTTTAAGAAAAGTTTGTG
TTTTCTACCTGTATCCAGCAATCTTCACTCCTGTTTCTTGGACCTCACAAGAGAAAGAAAAAC
>M00285:128:000000000-BF978:1:1109:20425:14213_1:N:0:46
GGCACCCTTGACCCTAAGGCACCCTTGACCCTAACCCCAACCCCAAAACACACCCTAGAAAAAAAAAAACCACCACCCCC
GAAACCAAACCCCCCAACCCCTACCCAAACAACCCCCAAATCTACACCTCCCCTCCCCCACAACAACTCACCCCCCCCCC
CCCCCCCACAAAACACGACGTGACCCACAAACACCAACCCGCCGAACCCCATGCGTACAATAACTCAACCAACCCCCGCC
CCCAGACCATCGCCCCCTCTCCCACCCACCCCTGCCCCTTCCCGACCCCCCGCTAATCCG
>M00285:128:000000000-BF978:1:1109:16133:14215_1:N:0:46
CCTGGCATGCACAGCTCTAGAGCGTTTCCATCTTTAATCCTCCCATATCCATCTCCTGGAGTTTCTCCATCTTCCTGCCT
TGCGTACCAAGTTCCTGGTGATCCAAATGCAGTGAATTCCCTCAGCTGTAGGAGA
>M00285:128:000000000-BF978:1:1109:16292:14217_1:N:0:46
AAATAATGACAAGACTGCAATCAGTATTTGCTTTTTTTTTTCAATCATTCAAACATACTGTGTGTTGTGATATTCCCTAA
TCCTGCCATGCTGAACCTTTCTCTCAGACGTTCTCATCAGCTAGAACCACTCAGGAAAGATCTTGATAGAGCCGGTCCTC
CTCAAGATGCCTTCATTTTGTGCCTCAGGAGCACCCACAGTGATGTGACAGGTGGAGCCTGGGTCATTTCCTAGGTTACT
CAGCAGCATAGATGCTAATGTTGAAGAGCTTGCCTACAAAGGGAGGCACAAGGGACAGC
>M00285:128:000000000-BF978:1:1109:23099:14220_1:N:0:46
CTGGCAATTAAAAAATCAGTTATTTCATATCATTAAAAGTAGAAAGATTTGCAAAGTTAGCATTCAATTCATAAGCAGAT
TGTAGTTACAACTGCAGTTTAATGTCTGCTGTGGAAAAAGTAAGCAGCACCAAGTTCCTGGGGGTGCACATCACCGACGA
CCTGACCTGGTCCACTAACATTACGGCCCTCACGAAGAAAGCTCAGAAACGCCTCTACTTCCTGCGGAGACTGAGGAAAG
CGAACTCCCATCCCTCCGTCATGAAAACCTTCTATAGAGGGACCATTGAGAGCATCCTA
>M00285:128:000000000-BF978:1:1109:16369:14221_1:N:0:46
AAATTTCATTTTACCGTGAACATACATGTACAAATTATGACCTGACAAATGGAAAACTGCTACTACACAGACAGATATTA
TAGCACACCTAAATATATCCTACAGCAGTTTGAGTACATGTTTCAGATCCTCGGTACCTTCACCAACACTTGTATCTATG
GATTAAAACAGAGGAAATTTAGGTAAGAGCTGAAGAATGGAGCGAAATATTTGTTGACATTAAATGGAAGGCTCTGAAAA
TAAAATGTAAATTGAATTAATAAATTCAGAAGTGTT
>M00285:128:000000000-BF978:1:1109:29599:14221_1:N:0:46
GATCCAACCTGGCGGTTAACCTTTAGGTTATCCTGTACGAGCACCCCTAAGTCCCTTTGTACTTCTGTGCTTCCAATTTT
ATCTCCTTCTAGATAATAGTCTGCCCTTCCATTTCTACTTCTGAAGTGTACAGCTGCACATTTTTCCACGTTGAACCTCA
TCTGCCATTTCCTCGCCCATTCTCCTAGAATATCCAAGTCTCTCTGTAACTTTCCTGTCTCCTCAATACTCTCCACTCCC
CCCCCCCAATCTTAGTGTCATCTGCAAA
>M00285:128:000000000-BF978:1:1109:24408:14223_1:N:0:46
GCAGAATAAAGTATTAAAAAAAAAGGACAGTGCAGGCAGATAATAAGGTGCAAGGCCATAATAAGATAGCTTGTGAGGTC
AAGAGGCCATCTTATCATACTAGGAGACTGTTCAATAGTCTTATAGAAGCTGTCCTCGAGCCTGGTGGTATGTGATTCCC
TGC
>M00285:128:000000000-BF978:1:1109:23258:14224_1:N:0:46
CAATTGTTTTCCTGTAGATACTCCGAGTTGTATGTAGAAAGTGGCTATTCAATAGTTTTAGCTTATAAAACGCTGTTTTA
GACAAACAGGAAATCTATTGCTATATCTGAGATCAACATTTCAGGGGTAAGATGTACACTTAAATAACTGTTACCAAACG
ACTCAGCACCATGGAATACATACACTAAAATTGTTTTCCTGTAGATACTCCATGCGTTTTGTGTAGAAAGTGGCAAATCA
ATGGATGTAGCTCTTAAAACGCTTTTTTAGCCAA
>M00285:128:000000000-BF978:1:1109:3840:14226_1:N:0:46
GTAACTTGAGTAGCCATTCACAGTTAATAAAAGTAAGTGTGATTTTGTTGCTGTGTGGGTTTGATGTTGTTGTGCAACCA
GCATGTTGACCATATTAATCATTTTAATATTTGCATTGCAAGGACCGCCGAGTACTGTGATGTTATTCCTAATAAAAACC
AAGATAAAAACAATTCAATGAACTTTCCATTATGAAAAATAGTGAATTTTAATCTCTATGAGTTGACACAGCTGACATTT
TTTAAAATGTGATCTACTGTGGTAAT
>M00285:128:000000000-BF978:1:1109:6029:14229_1:N:0:46
CTAAAGAAATTCCTCCTTATCTCTGTTTTGAACTTGCTTCCTCTAATTCTAAGTTTGTGTCCTCTAGTCCTGGATTCCCC
CACCAAGGGAAACAGCTTGACCACATTCACTTTGTCCATTCTTTTCAACATCTTATACGTTTCTATTAGGTCCCCTCTCA
TTCTTCTGTACTCCAACGAGTACAGTCCAAGTGACGACAGTCGCTCATCATATGTAACAGTGCAGTTACATAGTTAGTAC
AAAGTGCATTGAACTAGTACAGTAAAAACAGTAACAGTACAGAGTAAAGTGTCACAGCT
>M00285:128:000000000-BF978:1:1109:4445:14231_1:N:0:46
CTCAGCCAGTTCCATCATGGGTGCAGCTTTCCCCACCATCAAGGACATCTACAGGAGGCAGTGTTTCAGAAAGGCTGCAT
CTATTATTAGGGATCCCCACCATCCATCTTTGTTTTGTAATGTCCTGTGCTGCTGTTAAAAGCTGATTTTCATGGCATTT
ATACCCTGTGCATATATGCCTCTTACAATAAACTTGAACTTGAGTCTTCTAAACTTTAGAGTACTTTGCTGTTATTTGTA
GAGCTACTGACCTTTGA
>M00285:128:000000000-BF978:1:1109:18082:14233_1:N:0:46
AAACAGAATGTTACAGTACAGATTTATTACTTTGATATTAATATATTAAAAATTAGATACAAGACAAATTGTTCTTGTAA
GTGTCATCTGATTTGAATAAAATTTAATACTCTTGCAGTTATAATAA
>M00285:128:000000000-BF978:1:1109:20251:14233_1:N:0:46
ATAGCTGATCTGTCTGGAAGAATGTCAACAGAGGAGATAATTAAGAGCTGCTAGAGGGCAAAAAATTCAAAAAACATGCT
GGAACTGTGAGATGTGTTTTTAAGTGCTTGCAGTGAATTTCCATCATGATTTTCCTGATCATCTTCCATAACTTCATGAC
ATTTTGGAAAAACTGTGTGATTATAACACATGCTATTTTTTGAAATTTATCTGTCTTTTTCTGGACTTTTGCCAGAGAAT
AG
>M00285:128:000000000-BF978:1:1109:23014:14233_1:N:0:46
CAGTGACATCAGTTTTGAGTTGGTTCAGCCTTGTAATTATGACTGCTGATGATATTTTGAGGCACTGACACATTTTTTGA
TTATAATTATCCTGAGTAATTTAGTAAAGATGGTTACTTTTGGCTTTAAATTAAAGTGTTATTTAGAGCCATTAAAATTT
GTTATTAATATTGCACAGCATG
>M00285:128:000000000-BF978:1:1109:27417:14234_1:N:0:46
ATCTCCAAGGTGCCTCTTGCTAAAACACTCTTTTCCCAACCTGGCTGGACATTGAGCAGAAACATGCATGGTTATACTAC
ATCAATATATGGCACATTCATATTATTCAAACAATTCTTAGCATTC
>M00285:128:000000000-BF978:1:1109:4615:14234_1:N:0:46
CATAAAGGAACTAATAATTGTTCAGTTTGAACACCATAAAGCAAGGTTCTTGGAATCCATGAATTTTCAGTACTGTTTTG
CTGCATGTCTGAATGATGTGAATGGATTTGACCAGGCAGGTGAGCCAGCTCCACTCCTATCTCACCCCACCTCCCTGTAC
CTCAACAAATCATTCAGGGTAGCTCCCAATACTACATATGTTTGAAACTCAAAGAC
>M00285:128:000000000-BF978:1:1109:6908:14235_1:N:0:46
TAATAGTGTTATGCTAACCACTGCACTACCATGCCTCATAAGTACATAAAGGTAGCAAAAAGAAAGCAGAATGCAGAATA
TAGTACAGTACGGGAAAACAATTAAAGTACAAGAGCCATGGTGAGCTAGGTTGGGAGATCAAGAATTCACCTTGAGTGTG
TGAGAGGTCTGTTCAAGAATCTGAAAGCCACAGGGTAGGAGCTGTCCTCGAGTACCTCCTGTTGAATTGGGTGTAATGTT
GGGG
>M00285:128:000000000-BF978:1:1109:15691:14235_1:N:0:46
GATCTACACTTTTCCCTACACGACGCTCTTCCGATCTGCTCTACACTCTTTCCTGTCCGACGCTCTTCCGATCCGCAAAA
CACCGTATTCCGTATGCTGCTTTCACAAAAAAAAGTTGACGCAATCCATACCGACGCCATGAAAAAACTTCAAAGAAAGA
CAACAGACAGCAAATAAAAGAAGAAAAAATGGATGGAATAAGTGAGTTGGAGGAGATGGTCCTGAAAGACAATAAATAGA
GCCATTTATATCAGAATCAATAGCATACGAAAGAATCTCTAATGTGATGCATACAAACTT
>M00285:128:000000000-BF978:1:1109:18499:14236_1:N:0:46
GGGGGCAGAGAGCGAAGGGGGGAGAGAGCAGCAGAGGCTGAAGGGTGATCTGTTGGAACTGTATAAAATTATGTGGGGCA
TAGATAGGGCAGACAAGCAATATCTTTTCTCCATTATTGAGCAATCCAATATCTGAGGGCATGCATTTAAGGTGAGACGG
GGTATGTTCAGAAAAGACGTGAGGGTTAAGTTTTTTACTGAGGGAGTGGTGGATGCTTGGAATGTGTTGCCTGATGGGGT
GGTGGAGGCAAATTCATTGGGG
>M00285:128:000000000-BF978:1:1109:2752:14237_1:N:0:46
AGCTCCTACAGCCCTCCGCACTATCTACCACACCACCGATCTTGGTGTCATCTGCAAACTTACCAACCCATGCCTCCACT
CCTTCATCCAAATC
>M00285:128:000000000-BF978:1:1109:18930:14237_1:N:0:46
TCAAATTTCAATCGGTCCCTTTCCAACTCAGCATCTAGCTCTAATTTATTTTGTTCTATCCTTGCTTGTTCCCTTTCAGC
CTCTATCTTTGCTAACTGAATTTTGGCATCAGAAATCGTTTGTTCACTGCCAGGAAATTGTTTTACTACACCCCCTTCGA
ACATTTGCATCTCCACATAATGACCAGCTATTATTCTCTGGATATCTGCTTTTCTCATAGATTGCATTACTGTTTCAAGT
TTTAGCTCTGCAGCAAGATTTAATAAATCAGACTTCTTCATTCTCTGCAATCCACTTGGG
>M00285:128:000000000-BF978:1:1109:11283:14239_1:N:0:46
CCACACTAAGGCTGGGCTTACTCATACAAATTGAATAAAGGACAAAATTGATACATACAATGACAGAGTACCATATATAA
ACATAGAAAATGCTGGAAATGTTCAGCAAGTTAGTTGGGATCTAGTACAGCAGATGGAAGAGCACACGTCTGAACTCCAG
TCACTCCGCGAAATCTCGTATGCCGTCTTCTGCTTGAAAAAAAAAATATTCACGTTACCAACCACCATCGTCTGCTGTCC
CAACATACACAAATACAGCTATGTCATCATCTACGGATGCGGCTCCACCGCATGCCAT
>M00285:128:000000000-BF978:1:1109:2466:14239_1:N:0:46
GGATCCTCGGGCCCCACATTGAGCAACGCATTCTGGAACCAACGGTTAAGCACCACGTCCCTGAGCCCCACGTCCGGCAT
CATGTGCTGCCCCCCTTGGTCCACCACCAGGTCCTGGCACCCAAACCTGTCCCGGAGAGGCAGGAAGGAGGTCCCAGGGA
GGAGGGGAGGGTTACCCCGCTCGAGCTGCATCCCATCCGGCCGTTGCGCC
>M00285:128:000000000-BF978:1:1109:16234:14240_1:N:0:46
AATCAAACTATCATAAATCCAGGAGGATAAGATGTCAGTGGAACCTGCTACTTCATCCTTCTTTAAAAAATAAATCAAGA
TGTAGTTAGTTCTGATTGAAATTGTGCACTGTGATGGATAAAGATTTATTCTTTTAATCACCGTGTAATGAAGCAAGTCA
GCATGGGCTTTTCCTTCTCCCTCACCTCCCCCTGCAAAAAAAAATTACAGAAATTTGCAGACAGGTCAAACAGTTTTCCC
TTGTCATGCCAGAAGCACACTGGTGGAAGCAAGGGCAGAAATAA
>M00285:128:000000000-BF978:1:1109:11082:14241_1:N:0:46
AAAGATTATTATCAGCTCATTAAACAACGAGAGTAAACCTTGAACAAAGATTATCTGAGACCAACCATTGAATTGCAACC
TTATCTCTGTCCAACATGTATTGTTTTATATTTTATATACTAAATTTAAAGATTATGTTTCTAAAAAATATACAAACCTG
CTGCGTTAATAAAAAATACCCATTGTGCTGTCCACCTTATGAAATGATGCACATTGAAATGAAATGCTCATGGCAAAATA
ATGTAGGGAAAAGAATATTATTCTATTTGACCTGAAATATGGTACCATTATTTAATAGA
>M00285:128:000000000-BF978:1:1109:22181:14241_1:N:0:46
ATGTTAATATTAATATAAATTGGTTTAAAGCTTAATGGTCAGCAAGGGTTTGGTGGGCTGAAGGGCTTGCTTCCATGCTG
TGTGGCTCTTATCTCACATAATGAAATAGTTCATGCAATCAATCACTGGTGAAACATAGATCAGGCATCTTCAGTCACTC
AACACATCCACAGACCAATTTTAGGGCCACTTGGAAC
>M00285:128:000000000-BF978:1:1109:16842:14241_1:N:0:46
AGAGCAATGGGAGAGCAATCTTTTGCTACTGCCAGTCTTTGTTCTTTTCCCCCTGCCTGAACAACCCAAGTCACACTGGG
ATACCAATTCAAAGGCATAAATTGCCCTCTTATGTGTTGCATAAGTGGCCATTCATTGTGGGCTGCGAATGTCAGAAGGA
ATCTCAATTTATCATTGTAGAGTACTCACAATCAAGTCTACTCTAGTTTTTACCTGACACTGTGAACACTTTTAACTCCC
TATGCAAGACGTTCCACAATGTATTGGTGTACTGCATAATACATTTATGTTAAATTTCC
>M00285:128:000000000-BF978:1:1109:9862:14246_1:N:0:46
GATCTACACTCTTTCCCTACACGACGCCCTTCCGATCGCGAATACACGTATGCCCTCCTCTGCTCGCATCAAAACAAGAA
CGGAAGAGCGCCGTGTAGGGAAAGAGTGGAAAAAACCGACAAGCATAAGATGGCACGACGACATAGTTAGTAAAAGTGAA
ATGACGGTGGTCGCGGGAGTGAATCCTAGTCCGAATGGATCATGGTCAGCCTGTGCAGGAGACTGTCGTAAGGACATTCG
TAACACGGAACTTACTGTAGTACAACTGTACTAACACCTTGGATCTAGTCTGACAAC
>M00285:128:000000000-BF978:1:1109:8650:14246_1:N:0:46
GCCTTACCTCTGTTCTTCTCCCTGAACATGAATCACTGGAAGTTAACCTACAGATACAGCAAGCAATTTGGAAGGCCAAC
AGAACATTGGCACAAGAAATTCTGCAGATGCTGGATGTATCTGGAGCAATACACAAAAAGTGCTGGAGGAACTCAGCAGG
TTAGGCACCATCTATGGAGGGAAATAAACAGTCAATGTTTCAAGCTGAGACTCTTCATCAGGACTAGAAAAAAAGAGGGC
AGAAGCCAGAATAAAGGTGGGGGGAGGGGGAGAAACACACACAGGCAGGTCGTAGGTG
>M00285:128:000000000-BF978:1:1109:19099:14247_1:N:0:46
CTCTCATCCTCCTTCTCTCCAAAGAGAAAAGCCCGAGCTCACTCAGCCTATTGTCATAAGACATGCTCTCCAATCCAGGC
AGCATCCTGGTAAAGCTTCCACATTCTGCAACATTACCTCATGATTCTTGAACTCAATACCCCGACTAATGAAGGCCATC
ACACCATACATCATACCTCAGCCAGTGAACAGATTGTCCCAACTTGAATCCTAATGCAGGGACTCAGCCTGAAACATCAA
CGATTCCTTTCCCTTGAGAGATCCTGCTCGACCTGCTGAGTTCCTCTAGCAGTTTGTTT
>M00285:128:000000000-BF978:1:1109:4857:14249_1:N:0:46
ACCCCTTTCAGATTATGTACTTCAATAGTCTTCACCTTGAACCAACTTCCTCCAGTCATCTCCATAATCTCCACCGTCAT
CTCCACAGCCAAACCCTACATTCCTCGAATCCAACTCACTTTGAGCTCAATCTTTGCTAAACAAAATAACACCTTATTGG
AATAACCTTTATGTGCATTTGGTGGTGCAAG
>M00285:128:000000000-BF978:1:1109:21421:14249_1:N:0:46
TATGACAAGTGCTTATCCTTTTACTGAAGGATTGTATACAGTGAGTAGTATTCTCCCAAGGTTCAACACTATGGCCATTG
CTATTCTGATATAATTTATTTAGATATTAGAAATGTTAAAGGCTCTGAGAGAATGCAAAACAGATTTGTCAGTATGGTTA
CAAGCATGAGGAAATTTGACAATCTAGATTGGAGAAATTGATATTATTTTCCTTGGAGAGAAGGAAATTGACGGAGAATA
TTGCAAGTCCAGATGTAAAAAAATATCTTTTCCCATTAGTTGATGGAAATAGACTTAC
>M00285:128:000000000-BF978:1:1109:28555:14249_1:N:0:46
AAATACAGAGTCTGCTTTCTGCCATGCAATGCCATGTCTTAATGAGCAAGCAGCACATGCCACTACAATCACCCCCACCA
GTTCTTTAAGCCACATTGTGCCTCTTTGATTTTCAGACCATTCAAAATATTGAAGACAAGCTTCGAGCAGTGTGAAGCAC
ACACAAAGTCGAGACCCACCCCCAGTGGCTAGACATTATTGTTTTTTTCCTTCA
>M00285:128:000000000-BF978:1:1109:12051:14252_1:N:0:46
ACAAATCTTTTACATGCTGTATTTAAGATGGAGGAGGCTCTAGATTAAAGGCTTGAAATTGAAAGGCATGGCGTGGTTTG
AAAAATAACCAGTGACACTGGGCATGTTTGAAGCTGTTGCATGGATCTGAAAATTTTCATTACTTTTTTTAAAATGCTGC
TTAGAGTGACAACACCAGTGCTGGCCAGAATGGAGATGATGCAGCAAATTGACATAAATCGTGTCTGGAGACCACATTCT
TATAAATGACTGGGAT
>M00285:128:000000000-BF978:1:1109:5945:14252_1:N:0:46
TCAGTAAGCAGTTTTAATTTAGAGCTGGTATGGTTGTAAATCCTGAATTCTCTACCTTTTGCAAAAAGAATTACAGGTGA
CCCCTGCGGAGGAATTGCATTACTAGAAAATGTTCTGTATCACAGCTTTCAATAATGTGAAGTTATGTCATCTGCAT
>M00285:128:000000000-BF978:1:1109:22872:14253_1:N:0:46
ATACATCCATGTGCAAAGACAAACAAAGCCCAATGTGCTTGGTCTGGGCAGAGGACTTGTTTGGTGATGGTTCCTATTAC
CAATAGATGGTGGGAGGCCAAGCCACCACAACAAATCAGGGACAATTCTCCCTTCCCCCAGCAATGGAAGTATCTACAGG
AGGCACTGTCTCAAGAAGGCCACATTTTTCATCAAAGATCTCCACCATCTGGGC
>M00285:128:000000000-BF978:1:1109:11123:14253_1:N:0:46
AAGGATTTATAGAGGAAAAAGGCTGATAGATGGAGCTGAGTCCATAGCCAGATCAGCCATGGCGGAGCAGGCTTGACAGG
CCAGATGGCCTACTCCTGCTCCTATTTCTTATGTTCTAAAGACACAGATTAGCTTTTCAGTTGCAATAAAATCAGGAAAT
GCTGAAGATACTCAGCAGGTCAGGCAGCAACTGCAGAGAGAGAATCGAAGTTAGCGTTTTAGGTTGATGCCCATCAGGAT
TGAAGAAGTGAGAAAACAAGCCTGCTTTTTCTTGGGAGGGGGTGGACAGCTGGTGGTGG
>M00285:128:000000000-BF978:1:1109:21343:14254_1:N:0:46
ATCAAAAACTGACTCACTCTCTCCCTCATTTCCAAAAGAAGGGCCTCCAGGACACTTATTTTATTTTAGTGTCTTCAAGC
ACACAAATATAGAACTTTTGAGGAATTTAGGTCACCATCCCCCTGGACTGTGTTTATTTTGTTTTATCATTACTTCCTTG
TGTGTTCACATCATAATGCTCCATGCATTTATTGGCACATTTCCACTTGAACAGTTCTCAAACAGCTCTCTGCCGCACAA
TCCAGTTCATATTCCA
>M00285:128:000000000-BF978:1:1109:29099:14254_1:N:0:46
CACCTTTCCCTAATCTGCCTACATATCTGTTCTTCAATGTCGCGGTGGCTATTGGGGGGTATGTAGTATATTCCCATTGG
AGTGATTTCATCTTCCTTATTTTTGAGTTGTACCCATATAAATTCAGGGGATGAGCCCTCCATTATGTCCCCTCTGGGTG
CAGCTGTGATATTGTCCCTGATTATAGTGCAACTCCACACACCTCCCCCCAACACCACCTTTTAGCTCCTTCTCTATCTT
TTCTTAAATATCAAAACCCTGGAACATTAAGCACCCACTCCCGTCCGTCTCTCAACAA
>M00285:128:000000000-BF978:1:1109:9170:14254_1:N:0:46
AGAAAAATGGTGTTTTAAAGGGATCATGTTCCCCCAGCTGATGTGAATTGTGGAGTATGTAGAAGGACGCCCAATATGCA
TGGGATGGGAAAGTGCCCATACCACTTCAGTGTGTGCCTGTCTAACCTATCTAGCTGAAAAATGTAATGTCTGCAAACCA
CTTGAAGCCATTGTGTGTCCACTTTCAATAGTCCATCTATGTTCTCTTTGTCTCTTTGTGTAAGGAGGTTGTTTTTAAAA
ATATTTTCCGTTCTGTATGAGTCTTTCCCATTCCACTTCTGTCTTTCTGTGGGGCAGCTT
>M00285:128:000000000-BF978:1:1109:17344:14254_1:N:0:46
AGTCATTAATAGTAACAAATGGAATTAAAACAAGGAGCAGACAAATTGTTGCCTTATTGACAAAAACTGGCAGTGTAATC
TGTGTACACAACAGAGTGCCTAGTCTTAATTATGGATGAAAAATACTTACTTACTGTTACTGCTTAAACTCTGGTTAAGC
CACCAAATTATATTTCAAGGGCTGGAGTTCAGATAGTGTAAAATCTTTGTGACCTGGTTGATTAGATTTGGAGCGAAGCC
CTGGGTGAATAATGGGGGTGCAGCCTGGTCAAATGATTTACACCAAATCTTCATGC
>M00285:128:000000000-BF978:1:1109:25048:14254_1:N:0:46
ATTGTTGTAGTGTTGTCTGAGAGGGATAGTTACCAAAACCCCTGTCTTTGAATAAAAGCATGGAATCCTTAATGCTTTCT
GGAACAGATGGAATAAAAAGACTTAAGGGGAGAAATACCTCTGTGTCCACATATGTTAAACATCCATTAAGTAGCAGTCC
CATGTTTTCCCCTGATTCCGAAGTTCAGTTCCATTGATTTTGTCAGAACTGCAACTATTTAAT
>M00285:128:000000000-BF978:1:1109:19522:14254_1:N:0:46
TTCTGACAGGCCTATACTTTATTACACTGATGTGTAACAAAGTGTGGGCATGTCTATATAAACATCAGTTTATCCATAAA
GTTCTTCTATATCTTATTCATCAAATAAACCACTCATTCATCTTGCTTGCCTTTAGTAGTTTGCATTTTACCTTTTCCAA
TGATTCAAATTCCTAGTTATTTTATAAATGGCCTCAGCCCTTC
>M00285:128:000000000-BF978:1:1109:15234:14257_1:N:0:46
TTTCAATAAAAACACCTTTGCAGGAAGTAGGATATTTAAAAATAAAATAAGGGGGAAATATTCCATATTCCCTTTCTTCC
CGTCGTTAAATGTGAATTATACATCACAACGCCCCTCCCCATCCTCAAGAAATATGAGTAGAACAAAACACTGCTTGTGT
TTCAGTGATTAATATAAAATGAAGCACTTCAAATGAACTTGGAGGTGGTTGTGTAGAGTGAGTTGCGCGCCCAGCAGCAG
TAAGTTTGCAGGTTGCTTTAAACCAGTCCCCTGACACACA
>M00285:128:000000000-BF978:1:1109:21361:14259_1:N:0:46
GATTCTCTAAGCACCAATGCTACTCCCTGTAATATAGAATCAAACCTGTCTTTTGTTGAATGTTTGTGTGACTGGTGATG
AGTTTGGCCTGTTGGTGAAGGAGAGGCCTCAACTACATCTCAATTAAGTGCAGGCTTTGCCCTTGTGTTTGCGAGGGATT
CTGCTGCAAAGTTTACACTGGCTAATTCGAGACCACCCACTCCTGTGAGCATGCAGGG
>M00285:128:000000000-BF978:1:1109:22307:14259_1:N:0:46
CTGGCTATCTTCCTCTACACTCTCAGTCCTGAAGTGGAGTCCTGACCTGATGCATCACCCACCCCTTTGCTTCCACAGAT
GCTGTTTGACCTCCTGAGCTCTTCCAGCAGTTTAGTTTTTTGCCACAAGCACTTAGGATTCTGTTGTTATGGCTGT
>M00285:128:000000000-BF978:1:1109:26827:14259_1:N:0:46
GACAAATGCTTTAACACTGTTTAGATTGGAAAAAGTCCCAGAAAAATCTATAAGTATGCTTTCAGCAGAATAGACCAATC
ATCCACATGTTTAGATTAATTTATGAAAGGAATTATTTATGGCAAGTATTGGCCTTCAACAGACATAACAATTCATTAGA
TTGATTTTCAAGTATGTTGGTGTAATAAATCATTTTACTAATCATAATTTTCTTT
>M00285:128:000000000-BF978:1:1109:12750:14260_1:N:0:46
TACCCATTAATGAACTGAGATTGAGGAGGGCATGCAGAATGGAGGAACAGAGAAACCTTGGAGTGTATGTTACAGGGTCA
AGGGCAGGCCCTTCGATCCATCATATCAATGCCAACCATGTGCTGGCGACAGATCCCCAGTAGTTGCAAGGCAGTTGGAT
AAGGTCATTAAAAGATAGACAGGATATTTACCATCAATGGCTGAGCACAGAATGGTAGAGCAGGAGGGAGGAGCTAGAAA
TGGATAAACACAAGTTTAGCCACAGCAAAAACACTGGGTGAAGCCCTGGCCCCAGAGTT
>M00285:128:000000000-BF978:1:1109:27821:14260_1:N:0:46
CAGAACTGTCCGCAGGACTCCAAGTGTTGCCCGATCTTGACTGAATCGTCAACAGCCCTCTTCCCTTCACAGATGTTGTC
TGACCGTTGGACTTTCTCCAGCATCTTGTTTTTTTGCTACAGGTTCCAGCATCTGCAGCCTCTGGTGTGGTCACCTCGTA
TTTATCTTAATTAAACTTATTCATCTGTTTTCCTCTCAACTTAGGAAATGTAATTTTGCTAAAATGGATCAGACTCCGAT
TCAAAAGTTTGTTCTGAATCACACTCTCATTCTGAGGTGTGGGGA
>M00285:128:000000000-BF978:1:1109:24991:14261_1:N:0:46
CATATTCCATACTCTCTAATCCAGGCAGCATCCTGGTAAATCTCCTCTGTACCCTCTCCAACACCTCCACATCCTTCCTA
CAGTGAACAGAAATGAGTACCTTGACCTATGCCATGTGATGTATCCAGGCCTGTGTTAGTGATCCTCCCACTGAAGGTCA
CAAGTACTGACTGACTTGGTAAACTTGAGCATGCAGAGACATTGCCCTTTGAAAAGGTCAATATGTAAACTTGCATCTTA
GAAGATTCTCTGACCGAAAATCTTCTCGATGTGAATGCTTCTGTGTCATCTTTTTTGG
>M00285:128:000000000-BF978:1:1109:22759:14261_1:N:0:46
TGGACTTTTCATTAAAAACTGAATCCCTTCCCCTGCAATGTGACCACCAAATCCTCCCGCCCTTTACAAAATTGAGAAGA
TATTGATTATAGTCCTATGGAATTTGTGCATTTGGATGAGGAAACATATGCCAGGTTTACAATCTAATATTTGCTTGTAG
CAGCCAGCAGGGTGTGACTTAGAAAAACACGAGGACAC
>M00285:128:000000000-BF978:1:1109:10503:14262_1:N:0:46
GCGTGAATTGCAGGAACAGCAGCGCAGATAGAAATGGATTATCTGACAAATAAGTGCAGTTGGTGACGTGTCAGTAATAT
GAGAAACCGAGAAACGAAGGATAAATAACACGGGATTAGCTCAATTGAAGGCGTTCATGCCTGCACACTGATCAGGACCA
TATATGGCATCTCACTCAACTGGAGGCCATTTGGTGACACCTGCTTCTCACCTGTTTGCTGCGCGAGTCGTATACAGGGA
CTTACCTGGAACAGCAACAAAAGCGAGGATGGGATAGTAGACGGGCTGAGCAGT
>M00285:128:000000000-BF978:1:1109:7261:14262_1:N:0:46
TCATGCACTGGGAAGCAAAAGACCTGCCAGTCCACAATAAGAACAACCAAGAAGGAAGTGGCCTGTGTTGTCTCCTCCAG
GAATAAGAATTATTGTTCAATGAAATGGTGTTACAAGAAATTTCCTGATCTCACAAGGTATGTCAAGGTGAGCTGCAGAC
TACTAAATATACTGTGATCTCTATCTCTATCTCTATCTCTATCTCTATCTCATTTCTCTCTCTCTATCTCACATACATAA
ACTCACACACAAACACACATAGAAATGATACACAGAGACCCATGCACTCATAAATACAT
>M00285:128:000000000-BF978:1:1109:24520:14262_1:N:0:46
CAAAACATGAAGGTGTTTGCATTGTTTTGTATTTACTTATGATATTGTGAAGAATTTGCAGTCACATACATCTATCCACA
CTCAAAGACCGACTTCCAAATAAAATTTATTCTAGCAGTGGAGAGCCGGCTGCACCTTGTGTGGCAAAGGCTTGTTAATC
AGCATCTCCATTTAAAATATTGTTTGATAAATGATTTCCTGTAAACTAATAGGTGCTTGTCTTCATTCAGGCAATCCTGC
AGCAAGTGGAACTGGCACCATTCAGGTCTATCTCATTGATGTTAATGATAATGCACC
>M00285:128:000000000-BF978:1:1109:13219:14267_1:N:0:46
GACCCTTTACAGTATTGATCTACAGAGGTATCTTGTGGTCCAAGTCCATAGCTCCCTGAAAGTGGCTGCACAGTTTGATA
GGGTGGTAAAGAAGGCGTATGGCATGCTTGCCTTCATTAGTCAAGGTACTGAGTTCAAGAGTCAGGAAGCTATGTTGCAG
CTTTATAAAACTCTGGTTAGGCCACATCTGGAGTATTGCATTCAGTTCTGGTCACCCCAGTGGGAGCTTTGAAGAGGGTG
CTGAAGAGGTTT
>M00285:128:000000000-BF978:1:1109:27080:14268_1:N:0:46
AATGGGTGTTGGACCATGGGGAAAAATGTGTGAGGGTTAAAGAAGAATAGTAGATGTTGATTCTTTCCTGGAATGCCGAT
GTGAGTCCAACTGATGTGCCTTGTCCGCCATGTGCAGGAGAGTCACAGAGTTATACAGCATGGAAACAGGCCCTTCGGCC
CAGCTCATTCATGCTGTCTAAGTTGCCTGAGATAATACCACATGTCTATAAACTTTCTGATCCATATACCTGTCCATCTG
TCTGTAAACTGTTGTAAATGCTTCCACCTCTATCAGTTCCTCTGGTGGCTCGTTCCAATT
>M00285:128:000000000-BF978:1:1109:18454:14268_1:N:0:46
CAAAACCAAAATCACTGGATTGGTCTCCGTATTACGGCTGTTGAAGGTAACTGGTGCTGGGTGGACGGAAGGATTTATAA
CGTCTCCGCAGCGTGAGTTCCTTTCTTAGATTCTGTTCTATATCTGTGGCCTGAATGTTATGCAGAAATCTGTTTTGGTT
TTGAAATTTCGACTTAAAATTAGTGTACGTTAAAGAAAAGACGAGCTGAGGCAGCACTCTGTGATCTGTGCTCACTCTTA
AATTCACACGACTCAGGGTATGTTCAGCGAAATTTCCTCCACGACA
>M00285:128:000000000-BF978:1:1109:8295:14269_1:N:0:46
CCTACAAAACAGAAAAAGGGAAGAAATCAGAAGAAAACAAATTGCACTGTTTATACCTGTACAAATAACACCAATACAGC
CCTGTTGGACTAAAAACCCATTAGCATTTGTGGGCTGTTAAAGTAACACAACTATCTTGGAGTGATGGGCACATAACTGG
ATGCACTGTAACAGCTGATATGATAGTGGGTCTTGGAATGATACAATTCGGTCTTGTTTCAATTCCTAAAGTAATTTTCA
AGGCTTTGTCACATTGTGCTGTTTGCCTGATCCCTCTCCAATGAAAAGTCTTGACCTTGC
>M00285:128:000000000-BF978:1:1109:13293:14272_1:N:0:46
AAAGTTTGAGAAAAAGATGGTGATATGGGGATCAAATGCAAAAAGCCATTGACATGTTACTTTAGCTGTGATTTTGAGAA
AATCAAATGGTCCATTTGGAAAACAAGTATAGGGTTGTTAGATAGTAGTGCAGGGGATCCATGTTGGAATATGCAAAATT
ATACTAACCTCACCTGAGATGAACCATTGGTACAAGTAGCTATATTTCAATTTATTTGAAATCTGTCACTGAGGAGATGG
GCTTTAATTTGGTCCATAGCTGATAACAAAGGAATGGCATGTCTGGATAGTGAGACTTG
>M00285:128:000000000-BF978:1:1109:22983:14273_1:N:0:46
GGATTCTCTCCAACTTGATGAATAGATTCCTTTAAATGGATTTCTTTCGGACAGTATGATAGCGTAGCGTACAATGGGCG
GCACGATAGCGTAGCAGTTAGCGCAACGCTGTTACAACGCCAGCGATCGGGGTTCGATACCTGTCGCTGTCTGTAAGGAG
TTTGTACATTCTCCCGTGTCTGCGTGGGTTTCCTCCAGGTGCTCCGGTTTCCTCCCACATTCTGAAAGACGTACGGG
>M00285:128:000000000-BF978:1:1109:18367:14273_1:N:0:46
ACACTACTGCTAAAAGACATGTATTAAGTTCAATCTGCCAATTCTTCTGTAGCTCCTGTCCAACGGACGACACCAAAATT
TAAACTCTGGAAGATTGAGTACAATTTGGATTTGGTGATGCCCACAGATGAAAGGTTCCTGGGATATCTGCCTCAGTTCT
GACATCAGTACAGAAAGGAGAGAATTCATTCTAGCCAGTATGACAAATATCGTAAAATTATTCACAGGCAACAGAATGGT
TTTAAATCAATTGTTATTTAAAAATATGTCTAGATTGTAATTGTTAGA
>M00285:128:000000000-BF978:1:1109:5640:14274_1:N:0:46
CCTACAATTCTGTGAGGCATGTTTTAAAGTCCATTAATAAAGCTTTCATTTCATTGAAAAAGATCTTCGGAGCCTATTGT
CAACAGAGTCTTTTGCAACAATCTTTTAAATTAAATAATTTTCCTATACATGAAGTGCAAAAAATGATAACAATATCAAA
ATTAATTGTAATTCATTTTAAACGACACATTAATTGTGGTATAGCCCAGTAGTCATTCGGGATTATTATTCTCTGTGTTC
CTTGACTGAAAATCTTGGTACAATGTGGACCTAATTAGTTGTTCAGTAATTCACAATACC
>M00285:128:000000000-BF978:1:1109:3729:14274_1:N:0:46
ATCTCCTTTAAGTACGAAGTGGCGGTCGAAGCAGCGGGACAAATTCAAGGTAACTCTCAAAGTTGGTCTTATGGGAGTCT
GTGGAAGAGTGGGGTGCCATATTGCTGGATAGAATTTGGCAAATCCCTGTTTCCACACTTGCCACCGCTTCAAGGACAAC
TGGCGGAATAGAGGTTTATAGTCACCCAGAGAGTGGTAAGTACCTGGAACACACTGCCTGAGAGGGTGTTGAAGCAGACT
TGCTGACAGCATTTTGACAAGTGTTCAGATGAGCACTGGAATCACTTCGGCACAGAGGAC
>M00285:128:000000000-BF978:1:1109:11254:14274_1:N:0:46
GGAGGTGGGTAGCTCTGTGTAAACAGCCTTGATCCAATCGTTCATCTCTTCCTGCAAATAGATCTCAGTTTAGAGTTGTG
CAACATTGAGATACTGTTCTAAGAGCCTTCAGACAATAACTAGCTTCTTATGTAATTAATCAATGAGCCGTCTTCTGCGT
AACTGCCCAGGAATTAGATCGGAAGAGCACAGTCTGAACTCCAGTCACTCCGCGAAATCTCGTATGCCGTCTTCTGCTTG
AAAAAAAAAATAAGCCATACAACATATGGCGCGACCATAAAACAGTGACATCTCTCATA
>M00285:128:000000000-BF978:1:1109:28622:14276_1:N:0:46
CCTGACCACAGTAGCAACACACTCCCCACACCACCCAACCCTCAGAGAAAGCCATTCATGATGAGGACAACACATATGAA
TAAGCCACTGCTACGTTTTGATGACACAGAGCTTCCTAGAGATTCACTTTGGAATCTGAGGTCTCCAATCTGTACAGAGA
CAGATTTTTTCCAAGAGGAGGGACTTTTCCACTTCACGTTGTCATAGCGAAGGAGGAATTACACCAGTAATGATCCCAGC
CCAGGAGAACCAGGAGGATCAGGCAGTACAGCTGAAGAGAAACCTTCAGTGATTCTGAC
>M00285:128:000000000-BF978:1:1109:27327:14276_1:N:0:46
CCCGGATCTGAGTGGGTTTGCACCGGGTGCTCCGGTTTCCTCCCACTTTCCAAAGACGTACGAGTTAGGAAGTTATGGGC
GTGCAATGTTTGCGCCCGAAGCGTGGCGACACTTGCGGGCTTCCCCCCAAAATCACTACGCAAAAATGTACTTCACTGTG
TGTTTCTATATACATGTGACTAATAAAGATCTTATCTTATCAGTGAGTAGCCATTTATAATCTGTATTTTTCCATGAAGA
ATTCCCAGTTCTTGCACGAAAATCGGCTCCTCACGTTCTGCACAGCATGGAGATCAGTTG
>M00285:128:000000000-BF978:1:1109:7959:14276_1:N:0:46
GATCTACACTCTTTCCCTACACGACGCCCTTCCGATCTCGACTCCTCGCTTTCCCTACTCTGCTCCCATCCGATCTACAC
TCCTTCCCTACCCGACGCTCCTCCGATCTAAACAACAACCGTTCCCCTCCTGCCGCGCAGTCATATCCGACACTGAGACC
TGCCTATCCGTGTATACGCCCTAGAGTCATCGACATGTCTGATGCACTACATCGAAACCATCCAGAGACGTATCAAGCAC
TCATGCGCACTGCTATCTAGATATATATGTCAAGTACGAAGACCTACCAAACGTCGCT
>M00285:128:000000000-BF978:1:1109:22623:14277_1:N:0:46
TCTTATCACAGTGGGATAGAAGCCATCCTTAAGACTGGTGGTACGTGCCCTCAGGCTCCTGTATCTTCTACCTGATGGAA
GAGGAGAGAAGAGAGAATGTTCTGGGTGGGTGGGGTCTTTGATTATGTTGGCTGCTTAACCAAGGCAACAGACAGTGTAG
CCAGAGTCCATGGAGGGGAGTTTTCATGAAGTGGTGGGCTGTGCCCGCAACTCCAAGCTGTTTCTTGCAGTCTTGGGCAG
AGCAGTTGTCCTAAGATCGGAGAGCACACGTCTGAACTCCAGTCACTCCGCGAAATCTCG
>M00285:128:000000000-BF978:1:1109:16547:14279_1:N:0:46
AGATATAGCAAGAGATTTCCTATTTAGCTAAAATAGCGTTTTATAAGCTAAAACCATTGATTTGCCACTGTTTCCAGTAA
ACGCTTGAAGTATCTACTGGAAAACAGTTGTAGTGTATGTATTTCAAGGTGC
>M00285:128:000000000-BF978:1:1109:19516:14279_1:N:0:46
TCTACATCAGCATGAGCTGACAGAAGGCTATCATATAGACTGTGGGAGGGGGCTATTGATCCGCCATCTGAAAACCTGGT
CACCACTTGTGGATCGTTCCGCCTTGTAAGATGTCTACAGTAATGATGATCATAGGATTCAGGGAACCATACTCTATGGG
AGATGAATGCAAGGCACTGGGCAGGTCAGGACAATGTGGCCCAACATGTGAAAGATACAGTGC
>M00285:128:000000000-BF978:1:1109:25371:14279_1:N:0:46
GATCTACACTCTTTCCCTACACGACGCCCTTCCGACCGCGAAAACACGTTTGCCCTCTTCTGCTCGATTCAAATCAAGAT
CGAAAGAGCGACGTGTTGGGATAGAGTGTAATAAGTCGTGTGGATAGTGTGAGCACGCTCGTTCGAAAAGTTCCTTAATC
GACGCTGAATGTCTATGGATGGATATCACAGTGTTACCTCCAAGTGCGTGTTCTGTGCAATTCTTCATCCCTCGTTGACT
CACACTACTATTGCCGACGTACGTAGATACAACCAGCCACCTGAATCACTGCCCAGTAT
>M00285:128:000000000-BF978:1:1109:8842:14280_1:N:0:46
TGCTAATCTAAACTACACAGCTGCCTGCACATGCTCTATATCCCTCAGTTCCCTGCCTGTTAATGTGGCCATCAAAATGC
CTCTTATACATTCAGTAGAGGATTGTTCTCTCTTTTGCTGGCAAGGAAGGACTGGTTGTTGTTTGTGAAAGGCACAAAAT
GAGGGAAAAGCAGTAGAGCTATAA
>M00285:128:000000000-BF978:1:1109:14940:14281_1:N:0:46
ACACACTTTCCCCTTCCAAGCAAAAGTAAGGACAAAATACTGCAGGTGCTGTGAATCTGAAATTATCAGAGTATCTGTGT
TAACATTTCAGCTCAAAAGATTTACATTGGAATAATTTTTTTTTAGAGGGAGTTCAAATGTGGGGAAACTGTGGAATGGA
ATAAAACAAAGAAAAAGGTGACAAAAGAGGCAAGGAGGGATCGAATGACTAAATGAGAATGATTGTAAAACACAAGCTTA
TAGTTCAGGT
>M00285:128:000000000-BF978:1:1109:25938:14281_1:N:0:46
AAGTTCATATCTAGCTATCAAGGTTAAGTATAAGGAACAGCGACAGGAAAGTGGAGCCACTGCTGGACCAGTTAAATGGA
CAATACGAAGGAAGGATGATTGTGGGGGAAAGTTTTTCAAGAATGTGCAGTGCCGGAATATTGAGCCATTGTAGGATGCT
CAGGACTCAGGCCTCTCACTGCCTTGGTGAAGATGCCACCTGAAGGGGTTACATTCTCTCTTCTCTCCTCTCCCATCAGG
CAGAAGATACAGGAGCCTGAGGG
>M00285:128:000000000-BF978:1:1109:17702:14281_1:N:0:46
GTAATACTAAGGTGGAACTGGATGGGTCTCATAATCAGGGGGATACGATATCAGGAACCCAGCTGAGGCTTACATGGAAT
ACTCAGTGAAAACCATCTGCTGTCTCTTCCTCTCCCAGTGCCCCAACTCCCCTCCTAATCAACCCTCTCACTGATACCAT
CCCAGTGGAAGTCCTGTCCACTCACAGAGTGCACCAGATAATCTGCACACGGGTGAAGCAACAGCTACCACCGGAAATGT
GATGTCAGCACCGATCACATTTCCCCTTCTCTCTCCATTCACCATTCAGAAGGGACCGTT
>M00285:128:000000000-BF978:1:1109:1858:14281_1:N:0:46
CTATCTATCTATCTATCTATCTATCTATCTATCTATCTATTATTAGTGGGCCGGTGCGAGCCAGACATTAGGCTCTTGCC
GGCCAGATGTGGCCCATGGGCCACCTAACGGTGTGTGGTGACGTACATCCCCTAAATGTAAGAAGTATATATGCTTTAGG
GCCTTTCCACCAACAGCATCAGTATTTGGTTCAGTTATAGTATC
>M00285:128:000000000-BF978:1:1109:28173:14282_1:N:0:46
GATCCCGGTCGCCGACTGTAAGGAGTTTGTACGTTCTCCCGTGTCTGCGTGGGTTTCCTCCGTGTGCTCCGGTTTCCTCC
CACATTAGAAAGACGTACGGGTAGGTTAATCTGGCGGGGGTTAAATAAATTGGGCGGCGTGGACTTAGGAGGGCCGAAAG
GGCCTGTTTCCACGTTGTAAATAAAATT
>M00285:128:000000000-BF978:1:1109:16459:14283_1:N:0:46
CAGACAGACTGCTTATGAAAACTGCATTTTTGGTATCAGAACAGCCTGGAGTGTTTGGAGAACACATGAATTATATAATG
ACATCAACTGAAAAAGTTTAAGTATGCTTTCATGATTTAGCCGTATATATTTGTATGAACTGTGTAGCTGAGTCAGATAT
TTGGAAGACAAAAGAAGTTTAATGAAAACTTTGGTATTCTCAATGATGAGAAAAAGGGATAAAGAGAAGGATATCACACA
GATTTAGTTGCAATATAGATTTCTTTACTGCTGGTTTTATTGATCCAGCTATCA
>M00285:128:000000000-BF978:1:1109:5021:14285_1:N:0:46
ATGGCTTTGTGAGGGGCAAATCACGTCTTACTAACTTGAGAGTTTTTTGAGAAGGTGACAAAGGTGATTGATGAGGGTAG
AGCTCATGTTGTCTTGTCAGGCGTTTGACAAAGTCCCACATGGTGGGCTCA
>M00285:128:000000000-BF978:1:1109:20440:14286_1:N:0:46
CCTGATGAGAATTATATACAGGCCTCCAAAACCAGAATGTGGGGTACAAATTGCAACTGACAGAAGATAGAAAAGGCACG
TAAGAAAGGCAATGTTACGGTGGTCATAGGGGATTTCAATATGCAGATAGACTGGGAAAATCAGGTTGGTACTGGATCCC
AAGAGAAGGAATTTGTAGTATACTACAAGATGGCTTTTTTTTTTGGAGCAACTTGTTGTCGAGCCCACTAGGGAAAAGAG
AGTTCTGGATTTGGTGTTGTGCAATGAACCAGGTTTGATTAAGGAAACCTTAGTAGGC
>M00285:128:000000000-BF978:1:1109:10213:14287_1:N:0:46
TCTTGAGTGTGTGTCTTTGGGATGGGTTTTCAGTTTGCCCAGCTCGGCTGAGTGAGGGGCCCCACAGGTGCAGGCTCAGT
CATTCACTCCCGAGGTTAGACTTGCTTTGGGAGTTAGCAGTGCAGATTGAAGTTAGGCAACAACTGAACAGTTAAATGGT
GATAGGAATCAGGACTGGATTGCTAG
>M00285:128:000000000-BF978:1:1109:29132:14288_1:N:0:46
CTGGAAATATTTGTTCTCCTTTGACATAAGCCACAGGAACCTGAGAGGTCAATGGAACACTTCATCTAAAAATGGCAGGA
TTGACATAATAGAAATCAATAAATATTATTGATTGATGTTTCTTTAGCATGGCATAGCCCTTTGATGGAGGCCCTTGCTC
TGCACCGAAGTTGGTGAAGGAAGTTAACTTCTGCAACATGCTGATAAGCCTCCGACAATGTGTCTGGTAAGCAGACCTCC
TTGAAAATCATGCAGGAAACATTGCCTCATTACTTCAACTGGAGTTTCATTGCTTCTATC
>M00285:128:000000000-BF978:1:1109:18523:14288_1:N:0:46
CAGAATGGGGGAAAAGAGAAGTTTGTTTCAGCAGAGAGAAGAGGAAGAGGAGTTTGTGTGGAATAAAGTGAAAATCTCTG
ATCGGGTGAGACCGATGGCCTAAAGTGGCAGTTTAAAGGAGGATTTAAGAGCAAATTAAGCTTTGTTATATCAGCAACGT
GTTTCAGATGACAAGGCTGCGGGACTTGCAGGCCAGTGCACATGTAAAAGAGAAGTAAAGCTGTGACAAAGTAATGGCAG
GCAAAAATGGCCAGTTGTGATATGTACACGAAGAGAGAGTAAGTTATCTGAAGTTAG
>M00285:128:000000000-BF978:1:1109:1775:14291_1:N:0:46
TGTGGCGAAAACAGCGTTTTGAAAGCTATATCCATTCATTTGCCGATTTATACACGAAGCACATGGAGTAACTATTGCAA
AACAGTTGTAGTGTATGTATTTCATGGTGCTGAGTCGTTTGGTAACGACTATTCGACAGTAGCTTATGCAGCTGCAAGGT
TAT
>M00285:128:000000000-BF978:1:1109:21958:14295_1:N:0:46
GAGAGAGAGAGACGGAGAGAGAGAGAGACGGAGAGAGAGACTGAGAGAGAGACGGAGAGAGAGACGGAGAGAGAGACGGA
GAGAGAGACGGAGAGAGCGACAGACAAAGGCAGGGACGCAGATAAGTGGATGGAGGAGTACGCACATTGGTGCAAAGACA
CTGAGCGTAATTCTCACAGTCATATGACCAACTTGGCAGTTAGTAAGACGAAACTGGATCGTGCCAATGACATTGACTAC
TACAGAACGAAAGAACAGCCGCCTGCCATGCAGTGACAGGCTGCCTTAGCAACATAGG
>M00285:128:000000000-BF978:1:1109:10496:14296_1:N:0:46
GGGGATAAGGCTGGAAATTGGGGATAGATATGTTTTCTTTTCTCATGGAGCAGACTCGAAGGGCTGAATGGCCTACTTCT
GCTCCCTTGTCTTGTGATCTTGTGATCTCTTTCCATTTGGCTCTACCACCTGTATGTTAAGGATGGCAGTTGCGATGTGG
TTTATTTTTAAATTGACTGTTCATAGGGTATGGG
>M00285:128:000000000-BF978:1:1109:21558:14297_1:N:0:46
TCCAGACAATCTGGCAGAATGCCTCATTGCTAGAATTCACCAACAAGCACCAAGACCTCGCTTGGCTGGCAGTGAGAGGA
ACCCTCCTAGTCAGATCCTTCCTGCATGGTCGGAATATAACACCCAGCAGGCGCAGCCCCGGGGAGGACTATGCTGAGGA
TGAGACGATTGCCCACCTCTTTGCAGGCTGTAGGTTTGCGAGGAGGGTGTGGTTAAAGATGCAAGGGTCCTTGTCACATT
TCATCCCCAGCAGATGTGTAACAGAGGATTCTCTGATCTATGGGCTGTTCCTGGGGACAC
>M00285:128:000000000-BF978:1:1109:17837:14298_1:N:0:46
TCACCAAAGACTTTTGCAAATTTCTACAGATGTGCAGTTGAGAGCATTCTGACTCGTTGCATCACCGCCTGGTACGGAGG
CTCCAATGCACAGGATCACAAGAGGCTGCAGAGGGTTGTAAACTCTCCATCACAGCCATCTTCATCACAGGCACAACTCC
CTCCCTACCTTCAAGGACATCTTCAAGAG
>M00285:128:000000000-BF978:1:1109:26268:14301_1:N:0:46
CAATGAGAGACACAAAGACAGAACGACATTAACAACATTGGAACCACAAAATTAAATAGCTACTCAAATAAACAATCTTA
TAGTGAGCGTACTGAGGCAGCAGACAACGGACATTTAAAGTGCTGGTGCATTTTTGTACACTTAGCATCCTTTGGTGTTG
GCGGGAGGGATGGAGGGATGAGGGAGTTCATAGTTCTGATAGCTTGTGAGAAGAAGCTATTGCACAATCTGGTAGTCCTT
GCCCGGATGCACTGGAGCCTACTTCCAGATAGCAAGAGTGTAAAGAGGTGGTAGGAGGGG
>M00285:128:000000000-BF978:1:1109:20767:14303_1:N:0:46
CAGAAGAAGCCCAGATTTTTCTGGAAACTCCTACTGAATAACTTCATATTCCTTGTTATGAACACTTTCTGTTTTCTATT
TTTTTCTTTCGTTTTTTTTTCTAGTAATCATTTACCAACATTTGGGATGATTATGCTTTTTTGATTCTCTTCTGTTTTGT
TCCTTTTTTTTAATTTGCTTTTTTTCAATATAGGTTGATATAAGAAAAAAGCAACATTTTAAGTTGTGCTGCACTAAGAA
CAGTTTTTTACAATTTTTATGTGGTTTCTTTGTTCATCTCATTGTTTAGTCTAGGTTGG
>M00285:128:000000000-BF978:1:1109:11104:14304_1:N:0:46
AGGTGTCTTATGGGCTCTTGCAGAAGTCCCAACATTTTACTCGGGAATTGAACGTGTGATGGATACATCTCTTGCGCAGC
CAGGGAAAGGCTAGCAGCAAAAGATGAGTTGAAAGCAGAAAGCTACAAAAGATGGACAAATGTAATGAAGGATGAGAG
>M00285:128:000000000-BF978:1:1109:4756:14304_1:N:0:46
CTGCAGACAAACAGGTCCAACTGCTCCTAAGTAGAAGGCCTCTCAGATCTGAAGTCCATCACATAAACTAGCCTGCCCTC
CTTTGACTCAGTCTCCACTTCCCGCTGCCTCTGAAAAGCAGCCAACATAATCAATGAACCCTCCCACTCCCAGACATTCC
CTCTTCTCTCCTCCCCTGTTGGCAGAAGATACAAAAGCTTG
>M00285:128:000000000-BF978:1:1109:7098:14304_1:N:0:46
TAACTGCTTCCAATTTTCCCTTTTGTGTGCTATCATGGCTGTATACCAGATACAAGACCACTAATTATATGGATTCCGTG
CTTGAGATTCTTATTTCACTTGCTTTTCTGTTGGTGAAAATTGATGCAGTTCCATGCACAGCATTTTACTGGAACTCGGC
ATGTTTTTGTTTGCAGTTTGCAACAGGAATTGGACCTCCAAGTTGTAAGGACAACAAACTTAAGATTCACTGGTGGTTGC
GCAAGTTGACCAAATGTTTGTTAAAATTCAGGGCTCAGGATTTGATATTAAGGTGTA
>M00285:128:000000000-BF978:1:1109:22546:14304_1:N:0:46
TGAACACAGACCAAGCGTACGTTACTATTTACAGAATCAGTGTATGTTACTGAATACAGATCCAGTCTATGTATTCCTGT
AGACACAGTTTGTGTGATATTATACAGATCCATAGGGTCACTGAGCACTACAGCACAGAAACAGGCCCTTCAGCCCACTT
AGTCCATACCGACCTGGTTTTCTCCCTCAGCCCAGCTACCTGCACCGGGACCATATTCCTCGATACCTCTCTTATCCATG
TATCCAAACTTGTCTTAAGTGTTACAATTGAACCTGCATCCACCACTTCCACTGGCAGCT
>M00285:128:000000000-BF978:1:1109:3247:14304_1:N:0:46
GCCGCGCATATCCCAAACTACAAAAAATATGGCCGGCGGAAGTGACGTCATACTCCCGCCAGAAGTCCCGCCTTCTGGCA
CTATCGCGGGAACTCGCATGTTTCCCCGCGGCGGCCAACGGCATTTCAGGTCCTGATATCATGAGTCGCTACACAATCTT
CATTTTAATAAGCACAAAGGTGAAACAAATTGTTAATCAGAAATCAGTATCCAATTCAACTCACCAGGTGGAACCCGACA
CTCCGAAGA
>M00285:128:000000000-BF978:1:1109:23983:14306_1:N:0:46
GAACTCCCATCCCTCCATCATGAAATCCTTCTATAGAGGGACCATTGAGAGCATCCTAACCCAATGTATCACTGTTTGGT
TTGGAAGCTGCTCAGCTGCTGGGCGGAAGTCCCTCCAGAAGATAGTTAAGGCTGCGGAGTGGATCATAGGTGTCTCGCTT
CCATCCCTCGCAGACAT
>M00285:128:000000000-BF978:1:1109:22748:14306_1:N:0:46
GATAGTAGTTTAAAATATTCAATAAAGATACTTCATTAAACCAAAGGAAGACTTATAATCTCAGAGCAGCATCTCTTCTG
CAGAGATAGGAAGTCTTTCTGGCAATTTCCACACAAAACAGCATGTCAAGAACATAAGTAGATCATTTTGGCACATCTAC
AGTTATTAAAGTGGGATCACCCTGTATACATATGTTT
>M00285:128:000000000-BF978:1:1109:6526:14306_1:N:0:46
CAACAATCCTATTTATTCACTGGGAAAATGGAAAGTTGCACGATTGCGGCCTGGCTATCAGAGTCCACCCAGTGCTGCAC
ACTGACATTCAACTGCCTTGCTTTAGCCTCGTGCGTGCACGGGAGTTAAATTTGCCTTCATTTATTCTGAATTCTGTTTC
AGTTTTAAGACCTCACAGTTTGATGTGAGCTATTACTGAAC
>M00285:128:000000000-BF978:1:1109:15239:14307_1:N:0:46
GAAGAATGTGGAATAGTGGGATATGAGGGTGGTAAGAGTTAGTTTAGGAGATGTTTGTAGGATGGCACAGCTTGATGGGC
CGAAGGGCCTGTTCTGTGTTCTATTGTTCTATTGTTCTATTGTTTTTCCTCTCCAGTATGCAGGAAATAAACTAGAATTC
TGGGCAATACCATTAGTGAGCATAATAACAACT
>M00285:128:000000000-BF978:1:1109:17485:14308_1:N:0:46
CTGAAAAATGGTGCTGAGTTGCAAGGTGAGACATGATGTCAATGAACTTTGGAACAGGTTCAAAGGGCCAGATGAAATAC
TACTGTTCCTGTTTCTTAAGTTCTTACAATATCACAATGAATGCGCCACTTTATCAAGCACTTCCTGCCCAGCTGTGGCA
CAGTTTGCAGTTCCAAAATTGGAATCAACCACATCAAAGGTTGGACTTGAAGCAAGTCATTCT
>M00285:128:000000000-BF978:1:1109:25048:14309_1:N:0:46
CTCAACCAACTTGATTTGCCCAATCTCTGGAAGTTAAAGTCCCCCATGACAACTGCCATTCTATTCTTGCATGCATCAAA
TATTTCTTGGTTTATTGCCTGTGCCACTGTACAGTGGCCTACAAACAACTCCCACCAGTTATTTTTTCCTCCCTTTTACT
ATTCCTAATCTCTACCCAAATGAACTCAACATTCTGCTCCTTTGATCTTATATCATCTCTCACTATCTGATCTCATCCTT
AATTAGGAGCACTACTCCACCTCCCTTACCTTGCCACTTATCCTTCTGTAGTACCCAAT
>M00285:128:000000000-BF978:1:1109:29235:14312_1:N:0:46
CCTTAATTGATTTGTAATAGTGGGAAAAGTATTTGTAGTGTTTTTAAAAGGTGTGATTTACAAGACAAACTTCTTCAAGG
AACAGAGAAGTTGATAGGACTGTAGTCCTATTTCAGCAATCTCCATCATCCAAAAATATTGTCTGGAGGTTTACAAAACG
TACAATTATTTTTCTAAATGCATCACA
>M00285:128:000000000-BF978:1:1109:10722:14314_1:N:0:46
CAAGATCTCCTTCAGCTGACTGGAAAATGCTTGCAAGTGGATGTCAGATAGGAACAGGATTAGGCCAACTGCAATGTCCT
ATGGTTTGACACCCTTCTAACTGCATTTTCATGGATCAAACTTGTTTGTTGCCCACTTCATTTTTGTCCCCAAAAGATTC
CAGCATCCATGGGACTATTTCCCAACAGTCAATGTTCTTGGTTAAGAAACCAGTGGCAAGAAGGAAAGAGATAATTTCAA
TACTTAAGGGTATTTTCTAACTATGTCC
>M00285:128:000000000-BF978:1:1109:28980:14319_1:N:0:46
GAGGCAAATACAATAGAGACGTTTAAGAGGCTCTTAGATAGGCACATGAATGTGCAGAGAATGGAGGAATATGGACACTA
TGTAGGCAGAAGGAATTAGTTTAGTTAGGCATTTAATTAGTAGTTTAATTAGTTCAATATAACATTGTGGGCCGAAGGAC
CTGTTGCTGTGCTGTACTGTTCTATGTTCCATGTTAAGTGTTCTCTGTTAAATGTTCTAATCTGATCATGTTCCCTCTCT
TCCCTGGCACATTCTACTTACTCTAAGTGTGTAGCTTCCTTCATTTTCATTCTTATTTCT
>M00285:128:000000000-BF978:1:1109:28262:14320_1:N:0:46
CCAAATGTGTAATGTTGTTACTGCACCAGCAACCTGCGTTCAATTCCAGCCACTGTCTGTAAGGAGTTTGTACGTTCTCT
CCGTGACTGCGTGGGTTTCCTCCCACATTCCAAAGACATACGGGTTAGGAAGTTGTGGGTATGCTACGTTGACGCCGGAA
GCGTGGCAACACTTGCGGGCTGCCCCCGTTGTT
>M00285:128:000000000-BF978:1:1109:8864:14320_1:N:0:46
ATCCATCTCCACCTTAAATGTATATAATGATCTGGGGTCCACCATCGTCAGGGACAGAGAATTTCACCACTCTCTGAGAG
GAGAAATTTCTGTACACGTCAGCTTTAAATGATTGGACCTCGTCTGAGACTCTCCCAGATTATATACTCACGTCCTGGAA
TGGAGTTTGGTTCCAAGACGAAGCTGACAATGACCTTATGATATTGTGACACTAATTGTCAATAACTTCTGAGTTGTTGA
TTGGAGGCGGGGAAAAACAAAGCACACCTGAGTTTAACCTGACTAAGTTGTTGAGACAGT
>M00285:128:000000000-BF978:1:1109:28742:14321_1:N:0:46
CTACATACAGTAACATTTTTGTATTTCACTCTTTTTCTTCTCAGTTCTCTCCCCATTAGTTTCCTTTCCACACCTTTTAA
AATCATTGAAATTGTTGACGTATTCTTGCATGCCAATTGATTTCCTATATTTTGGCAATGTGTGAGTCTGAACAATGAGT
TATGCATCAAATCAGTGAGAGATATCTCAGCTGCACAGCAAGATGAGAGCACACGTCTGAACTCCAGTCACTCCGCGAAA
TCTCGTATGCCGTCTTCTGCTTGAAAAAAAAAAAAAAAAAACAAAAGATGCTAAAATGTG
>M00285:128:000000000-BF978:1:1109:17572:14322_1:N:0:46
GAAGTCATTGACAAGTAGTGTTCCACAGGGATCTGTTCTGGGACCTCTGTTCTTTGTGAATTTTATAAATGACTTGGATG
AGGAAGTGGATAGATGGGTTAGTAAGTTTGAAGATGACATGAAGGTTGGAGGGGTTGTGGATAGTGTAGAAGGTTGCCGT
AGGTTACAGTAGGATATAGACAGGATGCAGAGTTGGCCTGAGAAGTGGCAGATGGAGTTAGATCGGAAGAGCACACGTCG
AACTCCAGTCACTCCGCGAAATCTCGTATGCCGTCTTCTGCTTGAAAAAAAAAAATA
>M00285:128:000000000-BF978:1:1109:5868:14323_1:N:0:46
CCCCCCACCCCGTATTAGCTATTTTTGCCCTGGGGTAAAGTCTCTGTCTGTCCACTTGGTCTATGCCTCATCATCTTGTA
CACCTCTATCATGTCTCCTCTCATCCTCCTTCTCTCCAAAGAGAAAAGCCCTAGCTCACTCAACCTATAAGACATGCTCT
TCAATCCAGGCAGCATCCTGGTAAATCTCCCCTGCACCCTCTCCAAAGTTTCCACATCCTTCCTATAATGAGGCAACTAG
AACTGACCACAATACCCCAAGTGTGGTCTAATCAGGGTTATATAGCACTGTAACATTACT
>M00285:128:000000000-BF978:1:1109:21330:14324_1:N:0:46
AAGGTTGAACAGGTTCGGACTTTATTCCCTGGAGCGCAGGAGAATGAGGGGAGATCTTACAGAGGTGTACAACATTATGA
GGGGTATGGACAGGGTGAATGCATGCAGGCTTTTCCCCTCAGGTTGGGTGAGACTAGAACTAGAGGTCATAGGT
>M00285:128:000000000-BF978:1:1109:18042:14325_1:N:0:46
TTCAGTTGTGACTGTCAAATTATTGGGTTATTAGCTGCCTTAGTGGGAATAAAGGTGGATAAATCTCCTGGGCATGATGA
CCTGCATCCCAGGCTGCAGTGGAAGGTAAGGAAGGGGAATGCTGGGGCCCTGACTTCAGTTAAATCTTTGGTGGCCACAG
ACAAGATACCAGATGACTGT
>M00285:128:000000000-BF978:1:1109:4137:14329_1:N:0:46
TTCATCCAGTGACCGGTATCCCTAGCAATGACTTTTCCAGCTGCTAGGATAGACCACCAGGGATGACGTGACACCATGAT
GCTGTTAGGTGAATGGCCGTGGAAGTCCTCAACATTGACTGTGGACCCCATGAAGTTTTATTTGGTCGAGTCCAGTGTGG
AAAACATCAGGGAATCCTAATGCCTGTCAT
>M00285:128:000000000-BF978:1:1109:11411:14329_1:N:0:46
CATCGACTAACTTTTCAGGGGTAAGAGATACAGTCGAATAACTGTTAGCAAACGACTCCGCACCCTGAAATACATACAAT
ACAATTGTTTTCCAATAGTTACTATATGCGGTTTAAGTTGTAAGTTGCAAAGCAATGGTTTTAGCTTTTAAAACGCTGTT
TTAGCCAAATTGGAAAGCCTTTTTTATATCAGCGACTACTTTTCCAGGGGTAAGAGTTCCAGTCGAATAACCGTTACCAA
ACGACTCAGCACCCTGAAATACATACAATACAATTGTTTTCCA
>M00285:128:000000000-BF978:1:1109:13420:14329_1:N:0:46
CGCCAAGAACAGAATAGCCCAAAACATGAGATGATGGACAATTTAAGAATTAGCAGCATTTTTCATAACCTTGGGAAGGC
ATGATGATCAAACAAATATGAATGTAAGTAGACATTAGAAGCAGGATTTGGCTACTCAGGCCCTCGAGCCTGCACTGTGA
TGTATTAAGATCATGGCTAATCTGAATATAACCTCAACCTCTCATTCTTGTGTACATGCAGAATCGTTTCATTCCTTTCT
TGTTTCTGCCTCAAAAACATTCAAAGACACTACTTCCACAG
>M00285:128:000000000-BF978:1:1109:3425:14330_1:N:0:46
ACCCATGGAGTAACTATTGGAAAACAATTGTAATGTATGTATTTCATGGTTCTGAGTCGTTTGATAACAGTTATTGGACT
GAACAACTTTCCCCTGAGAAGTTAATCGCTGATATAGCAACAGATATCTTATTTGGCTAAAACAGCGTTTTGAAAGCTAA
AACCATTAATTTGCAACTTTCTGTACTGAACCCATGGAGTAACTATTGGAAAACTATTGTAATATACGTATTTCATGGTG
CTGAGTCGTTTGGTAACAGTTATTTGACTGCACATCTAACACATTAACTGAGAAGTTACT
>M00285:128:000000000-BF978:1:1109:10654:14332_1:N:0:46
CTTTGATCCCATGTTAGAGTGAGCCAAAGGATCATGAGATGTTCACTAATCCCACAGGGGAAGATGCTAAGATACCTTGC
CAGCTTATTCTTGATGGCTCATTCCTCTTCTGATTAGCTCAACAACTTCTTCAATCTGTCTTGCCGCAAGATTATATGTT
>M00285:128:000000000-BF978:1:1109:21116:14333_1:N:0:46
AGGATTGCAAAGCCTGGATGAACATATTTCCTCTAACTGCCTTTCCTTACACAAATGTCCTTGGTTATCTGGTGAAACGC
CATCATTCTACACTCAAAATAAACAGACTCTGCTACTTATTGAATGACTACTTATCAATAACACACCTTATATTTATTTC
CAGAAATATTTTTATATCTAGCAAAAGTGTTCAAAGAAAGTACGCATATCCATAATTGACCAGCTGGTAATGTGTGCAAG
CTGCAACACATGGTTATGAGGCTTGAAGCAGAGGTAAATATTCAAGGGTGTGGTACTGC
>M00285:128:000000000-BF978:1:1109:10065:14333_1:N:0:46
GACTTCAGTGGAAGAACATTTAAGGAACAGTGACCACAACTCAAATTTTAAAATAGCTCTAGATAAGGATAAATATGACT
TTTAGAGTGTTAAATTGGAGCAGAGCAAATTACAAAAGTATTGGGCAGGAACTAAGTTAATTGGG
>M00285:128:000000000-BF978:1:1109:21868:14334_1:N:0:46
CTCACTGACTTGATGCGCAAGTCTGGTCAGCCGTCCCAGCCTGGCTTGGCTCAGCCTCCGATTGTTGTGACTCAGGGGAG
GGGAGGGTGGTGTTGGTGGCGGATGGGTGGATGGGTTAAAGTGTGTTTACT
>M00285:128:000000000-BF978:1:1109:15573:14337_1:N:0:46
TGTGTTACCTGGAGTAAGATTATTGGAAGCCATTTGAGGGAGGGATAATTTTTATGGCGCACAGTGCTGCTGAGGTAAAA
AAAATTAATATAATTCTGCCTAATTGTCAATGAGAGAATGTGGTATCTGTTAAAATATTGTACCTTTAATAGCTGTGGAT
TTTCATGAGTACTGGGAGACTGTTCCATTGGCCTGAACTCATAGCTGCCAGCATCCAAGTTAATCCCATTGAATATCTCG
TTAATTTCTGATTGAACCTGCAGCAAAGATTTTTCAATGGAAATTTTTTTTAAAACACC
>M00285:128:000000000-BF978:1:1109:25453:14337_1:N:0:46
GGAGGTGCTGCCTCAAGTAGGCAACATGCATCTGAAGTCTCACAACACCAGGTTCAAGAATGGCTACTTCCCTTTAACCT
TTCAGTTCTTGAACCAACCAGCACAACCTTAATCACTTCAGTATAGCATCACTATGACCACTGTGATGACTTTGCACTAA
AATGGACTTTGTTTTTTGTTTGTTCTAATGGTGCTTTTTTCTTGTAAAA
>M00285:128:000000000-BF978:1:1109:26975:14338_1:N:0:46
GGGGTGATTGATTTACTTGCAATTCCTCCAGCCCCACCACCATCCCCCACATCTTGTGAAGGTTTTGCTATGGTTTAATT
ATGCTCAAAATTCAGAAAATTTATATTCTGTAATTTTTAAAATACCAATTGAACATGATTTTTTTTCTCATGTGTTATGC
TGGCAAGTTTTCATTTCAAACATATAACACGCCTACCTCATAAAATTGTGTGTTTTAGCAGAGTAGTTGCTTTTAGTTTC
ACTTGCCTAACATTGATCTTGTATTTTAAAATGTGTCAGTTTTCATAGAGTAGCAGAATT
>M00285:128:000000000-BF978:1:1109:14497:14339_1:N:0:46
TCTTCAAAATGTCTGGTATGCCTCATCCAGAAATGAAAATTCATTGCCAGTTAGTTACAAGTCTTGACAAGAATCAGCTG
ATACACCGGGGCTGCCTTTGTTTAAACTGAATGCTTTATTGAAGCCTTCCTCCCCACTCTTCCTTTCTCCT
>M00285:128:000000000-BF978:1:1109:25072:14340_1:N:0:46
GTCTGTTTCTTGTCTCCCTGAAGTGAAAGGTTTTCCAGAAAAAAATCTCATTATGTTCAATGTCATTAAGCTGAAACCCT
GTTTCTCCCTCAACAAATGCTGTCAGACCTGCTGAGTATTTCTGGCATTTCCCATTCTTATTAGCACTGGACCATCTCCT
CTCAGGCCAGCACTGTTAGAACCTACAACTGCTAAGGCGCCTGTACTTTTCCTCAGGTTTAACATAGATGATTTTGTTCT
TCCCTTGCCAGTTTGAGGAGCAAATAAAACAAATATGTTCACTGCTAAATTTAAGCTGGC
>M00285:128:000000000-BF978:1:1109:14224:14340_1:N:0:46
GGAAGTGGTGAAGACAGGCACATGGACAACATTAAAGAATTATTTTGACGAGCACCTGAAGTACCATGGCATGGATGGCC
ACAAGCTGAGCCCTGGAAGCTGGGATTAGTTTAGATAGCCAAATTGAATACCATGGGCCAACAGCTTGTTTTCATGCTTT
ATGATTGTATGATTAATTAGTATCAGTGTCATGATTCTGAGTACT
>M00285:128:000000000-BF978:1:1109:19725:14340_1:N:0:46
TGCAAGAGTATGAACCACAATTTTAAATGAGCAGTCCCGTACCCCTGCAGTTACGTCCCCTTGTTCCACTCTCCTACTAC
TGAAAACATCCCAGCATCTACACTGTCAAGCTCCCCTCAGATCTTATTCCTCATTCTTCTAAACTCCAAAGAATACAGAC
CTAAGCTATTTAGTCTCTCCAGGTATGACAAAACCTTATCCCATGATTTACCCGTAAAATGCTGCAGGAACCCAGCAGGT
CAGGCAGCACCTGTGGAGAGAAGTTGACATATTGGGTTGAGTCCTTTCATCAGGACTGG
>M00285:128:000000000-BF978:1:1109:20249:14340_1:N:0:46
TTCATTATCAGTCTTAAGTGGGCAACCCTTTATCCTGAAATAAGTTCTAGATGTTCCAAACAGGGGAAACATTTTCTTAC
TGCCTCAGAATCTTCTGTTTCATGAGACCATCTCTCATCATTGTAAACTCCAGAAAGTAAAGACCCATTCTATTAATTTT
TCCTC
>M00285:128:000000000-BF978:1:1109:19823:14341_1:N:0:46
AGCTGGAAAAATTGTTTAGGCTGCTCTGCTCCTCCATGCCGCTCTGCAGCTGGGTCTGACATGTCTCCACATGGTTCGGT
GTCACTATTTGTCTCAGAGTTATTGGTGTATTCCTTTGTGATTTTGCCTAATAAGTATTGCTGAGTTTTTCTTCTTTGTA
GTTTAATGTATCTCTATATCTGCACATTTTTTCTCAGCATCTCTGAATCATTCTAAGTAATTGTATGTTTTTATCTCTGC
ATTTTTTCTGCTCCTATACCATATACAATTTTACATCCTTATCAACTTCTCTGTGACTGG
>M00285:128:000000000-BF978:1:1109:2436:14341_1:N:0:46
TCCAAAGATGAAACTTCTGGGCAATCTTACCAAAGAGTTCTAGTGTCTGCATTTGATAAATTCAATGTAAAAGCAGTCTC
GTTGATGTGGTTCCATGTTAAATACTAGCACTGTTCACAAGTGGATCTTGAGAGATATAAATCCCCATTATTACATTTAA
AACATTGCTGAGGGGAGTGCAGATTAAAAGGCTGTCTTTTTGGTGCATGCATTTATGAGTGTCATATTATTTTAGAGGTA
TTAA
>M00285:128:000000000-BF978:1:1109:5697:14342_1:N:0:46
TGCTGTTACTCATCCCACACATGAACACCTTTCCTCACCTTGTACTATCAGGCCAACCTTCTCCAACTCGGCAGAGAACA
ATGGCAGCTGACTGCTGGGGCCCAAGTCTCAAAGTGAATGGACAACTAACTTGACATTATATCTTCAAATTCTAATTATC
CTCACCTCACCACCATAAGACTTTCTTATGATAGTTAAGAGCTGGATGCAATTAGCAAGTGGGCTGGGCTTTTGGTGAAA
ACAGAGAAGATTTTCAAGCAAATATAAATAGAAAGAAAGCCTTAACCGAAACTTACATCG
>M00285:128:000000000-BF978:1:1109:27077:14344_1:N:0:46
CCTTTGCTTGTGAGTTAGAGTGAAACTACTGACCCCTCCAAAATCTAAAAAATCATTGATTATCTTCCTTCCTAATGTGA
GACTCCTGAACAAAAATAATTTGAGCATTTAATCTCTGGAAAGCCTTAAAAATTTTCTGTCTTTTAATTGCGTGATTCAA
CCCGTTAACGTTCCAAGAAATAAAATTAATAGTCTTATCCATTTTAACCACTTAAAAAAACATGGTATGCAAAGGGTTAA
AAATATGTCCCGGTCTCGACAGCAGGAAGGAAAATGTTCAAATAGGAAACAGATATGACG
>M00285:128:000000000-BF978:1:1109:22052:14344_1:N:0:46
TCCTTACTTTTATAGTCAATGCCCCAACTAATGAAGACAAGCGTGTCATATGCTGCCTTTGGTCATCGGGGAGTTTTGGA
GCAGGGCTCAGAACTGCAGCACCTCAGAGTTACTCAGTACTGGGGCCTTAACTACACTTTGCCCATAACACCTAGGCCTC
GAGAGTCATCATGATTGATCCCAGCATAGGTG
>M00285:128:000000000-BF978:1:1109:17718:14345_1:N:0:46
ACTGGCACCCTACAGTGTGAATGGTATAACTTTGACTTGTTTCTTACTGCACTCAAGCAGGAGTCAGAAGAGTTATTTTT
ACCTGGGCTGGGATTTTGGTTTCCAATTTGTCACAGTTCACACTGTTACTTGTTTTGTTCATTTTCCACAGTTTATTTTA
CTGACTGCCTTAAAGTATGGCAGCTGTGATGTTAAAACCTATTTAATGGTAATTAAAGTACAAATTAATAATTGTAATTT
TGATTTAGGATGAATTTCTGTTTGCAAGAGAGTTCCAAATTTCTGCCACTCTCTTGCAGG
>M00285:128:000000000-BF978:1:1109:15239:14345_1:N:0:46
AATATCAAGTTTTGTGTGATGCTCTTTGTGATACTTTACTACATTAAAAGGCGTCTACATACATTCATCCTTATCTTCAG
ATAATATTTTCATATTTGTAAATTTTATTTCAGAATCAGAATCAGCTTTATTGTCACAACCATATACATACATAGTATGC
ATAGGAGCGAGATACCGTCCTCTTCAGGTGCTCGTCCCATTAAATAACAACCAACAGAGACACACAGACACACTTAACAG
AATAAACATTAAAAAACATTAAACATTAAAAACTACGGAAGTTAAAATTAAATTAATATG
>M00285:128:000000000-BF978:1:1109:13262:14345_1:N:0:46
ATATAAAAATTTTGGTAATATATTCATCTTAATTGCATTAATTCGGCCTATCAATGATAAAGACATTGGAGACCATTTAG
TAAGCGATTGTTTAACTTGGTCAAATAAAGGTAAAAAATTAGCTTTAAATAAATCCTTATGTTTATTAGTAATTTTAACA
CCTAAATACATAAAATAATCAGTTACCAATTTAAAGGGTAACTGGCTATATATTGAGGTTTCCATATTCATTGGAAAAAG
TTCACTCTTATTAAAATTTAGTCGATAGTAGTAAGTCATTCTTTATTTGATTAAAGTAGC
>M00285:128:000000000-BF978:1:1109:8060:14347_1:N:0:46
CACCTCACTTTGGATAAACATCACTGTCCCTCATCATTAATCACCATTGACCGAAACTCAACTGGACCAACTGTGTAAAT
CCTGTGACCACAAAAGCAAGTCAGAGTCTAGATATCCTAAAGCAAATGACTCACCTCCTCACACCCCAAAGCCTTTCCAT
TATCAATGAAGCAAAGTCAGGGCTGTGATGAAATACTGTCCACTGCCCATCTGAGTGCAGTTCCAACAACCCTCAAAAAA
AGTCAACTCCATTCAGTATAAAGCATCCAGTTTGATTGGCCGCCCATTTAGTACCTTAA
>M00285:128:000000000-BF978:1:1109:21277:14347_1:N:0:46
CCCTAGTGTGAAGGTGAGTGGTAGAATCCAAGAGGGAGATGACGAGTATGTAGGGAGAGAAAAGAAGTTGGGATTAATGT
CGGATCCATGTTAATGGTCAACAGTGACTCAGTGGAATGAGGGACCATCTCCATGCTGTATCTCTCTGTGATGCTGTGGT
ATACCAGAAGTGACAGTATGATCAAAAGAGCAGAGATCCAAAATATCCAAACTAACTACTAGTGGTAATCTTGAACTTGT
TTTTATTTTCTGGCCAGTGCATTAGTCACCATTTTCAAACAGACCAGGTAGCTACAGAAC
>M00285:128:000000000-BF978:1:1109:13955:14348_1:N:0:46
TAAACATTCTGGGGACTAAGTTCATTTCTTACTGAAATTAACATTGGTCTACTGAGAATTCCTCCAACCTGGTCCCATCT
GCTTCCAGCCAAAGCTGCAGGAATTATCATGCTGTAGTTTCCTAAGGACAAAAGAGATTCTAATAGGAATGCCTATTCCA
GATAAAACAAGATATTGGCAAGGTGGATAAAATTCTGTTAAATGTTAACTGATAAAAAGAGACGAAGAAACAAAAGAAAG
GATACATTAAAACACAATTGAAATAGAAAATAACTACAATACTCACAACCTAGGTAAAAT
>M00285:128:000000000-BF978:1:1109:24058:14348_1:N:0:46
GAGGGATCTATGGATGTGGACCCCAAGATCCCTCTGTTCCTCCACACTGCTCAGTGCTGCCATTAACCTTGTATTCTGCC
TTTGAATTCAATCTCCCGAAGTGTATCACTTCACACTTATCCGGGTTGAACTCCATCTGCCACTTCTCAGCCCAGCTCAG
CATCCTGTCAATATCCTGTTGTAATCTACAGCGACCTTCTACACTATCCACAACACCACCAACCTTTGTATCATCAGCAA
ACTTACTAACCCACCCT
>M00285:128:000000000-BF978:1:1109:2998:14348_1:N:0:46
AGATAAGCAAATTGCCAGTAGTTTCCTCAGCCAGGCTAACAGCCCCAGTACTGAGGACCTAGTTACACTCGAGAAACAAA
GGACTGTAGATGCTGGCATCTATATAGAAAAACACTATGATGCTGGAAGAACGCAGCAGACCAGGCAGCATCTGTGGAGA
AAAGCAGGCGGTCAGCTTTTTCTCCACAGATCAGCCTGGCCTATTGAGTTCCTCCAGCGTCATAGTGTTTTTCACCTAGT
TGCACTCAAATTGCTACATTGAGCAGGCCTTTTCATTTGCATGCCCCACACCAGACTCCT
>M00285:128:000000000-BF978:1:1109:22919:14349_1:N:0:46
NNNNNNNNNNNNNNNNNNNNNNNNNNNNNNNNNNN
>M00285:128:000000000-BF978:1:1109:19313:14352_1:N:0:46
GACAGCCATGAGTTAATAAAGCATAACTTCAGTGGCAAAGGTAGTAAACACGAGGAGAGATCCTTTAGCAAGAAAGAAAG
GTGGTGGTTGATAACCCCATTATTTAAAGACCAGTCACATTAGGGAATAAGCAAACATAAGTGCTTAAATGAATAGATTG
ACTTCAATTGATTTTGGAATAGATACATCAAGAAATCTTATCCATGATGCAA
>M00285:128:000000000-BF978:1:1109:17419:14354_1:N:0:46
GAATGAATATTCCAAAGGGGGAATGAGCGAAGGTGGGGAGAAATAACGAGGTAATTATAAAGTCCCGTCCACATGCAATG
TGTTCTTTCTCAGATTGCTTGCAACCTGGAGCTTGTGCACCATCGTCATAACAATGGTGATATAAAAGCGGGATAGCCAG
TGGTGCTTCTGGTGATCCACGCAGAATGGAAGGTGATATATGCGTCGTGGTCCGCTCCACTATCAATTAGTTTCGACCCT
GAAACGACTC
>M00285:128:000000000-BF978:1:1109:16713:14355_1:N:0:46
TGTTCCTGAATGAAGCGAAGATCCCAACCGTGTGTGGACTGCAGTCTGCTCCTTGCACCCAGACTGGGACTCTCTGTGAT
GCCGCGTCAGCCGGGTTGGCTCTCAGTGAACTAACCTGACCACTCAGTTCCACTAAACCTGGGTATAGTGAATGGTCACA
GGAGGAGACTATTCTGCCCATTGAATC
>M00285:128:000000000-BF978:1:1109:17349:14356_1:N:0:46
ACATGAAAACAGTTGTAGTGTTAGTATTGCATGTTGCTGAGTCGGTTGGTAACATTTATTTAAGTGTACCTATTACCCTT
GAAATGTTAATCGCTGATATAGCAATAGATTTCCTATTTGGCTAAAACAGCGGTTTTTAAGTTAAAACCATTCATTTGCC
GCTTTCTACTCATCCTCATGGAGAATCAACATGAAAACAGTTGTGGTGTATGTATTTCATGTTGCTGAGTCGTTTGGTAA
CAGTTATTTCACTATACCTCTTACCCTTGAAA
>M00285:128:000000000-BF978:1:1109:26698:14357_1:N:0:46
GACCTCTCTCCCTCTGTGATATCATTTTCCTTCCTAGAGCAACTCATGTCTTTCCATTCAAACAGAACCAGTGCTAAAAT
GTCCAAAGAACACCATCATCTGCAGATCCAAAGAGGATCTATGAGACCTCTCAACAAATCTTTTGCAAAGTAACTTTGTG
TTCATGCCAAAATATTTTCACCTTCTTCAATCATCCTTGTCTTTGCATGAATGTGATGAACGAACTGGACATCTGCAAAA
GAATTGCAAGAACTGTTACTTTAAGGAGTTCGTTGCCAGAGAAGACAGTTTACGTTCTGG
>M00285:128:000000000-BF978:1:1109:10845:14359_1:N:0:46
AACAGACGACTCAGCACCATGAAATACATGCACTACAACTGTTTTCATGTTGATTCTCCATGAGGTGGTGTAGCAGTGGC
AAGTGAATTCTTTTAGCTTAAAAATCGCTGTTTTAGCCAAATAGGAAATTGTTTGCCATATAAGGGATTAACCTTCCAGG
GGTAATAGGTACACTAAAATAACTGTCACCAAACGACTCAGCAGCATGAAATACATACTCTACAACTGTTTTCCTGTTGA
TACTCCATGTGTTTTGTGAAGAAACGGGAAAATGAATTGTTTTAGCTTATAAAACGCTGT
>M00285:128:000000000-BF978:1:1109:12031:14360_1:N:0:46
TGGGGACATGGATAGGGAGGGTTTAGAGGGATATGGGCCAAACGCAGACAGATAGTACTAGCTCAGTTAGGCAACTTGTT
TGAGACTGAAGAGTTGGGCCAAAGGGCCTGTTTCCATGCTGTATATCTCTATGACTCTAATTGCACCAGGCAGCAGCAAC
ATACACTATGGCTACCATGGAACAGCCAGAGGCTGCAACAAAGAGGGAGAAAG
>M00285:128:000000000-BF978:1:1109:18361:14362_1:N:0:46
CAATGGTCAGCATGGATCGATGGGCCGAAGGGCCTGTTTCCCTGGTGTATCTCTCTGTCACTCAGTAATGTTGCCGGGAC
TGGAAAATCACAGCAGTGCGGAAAGATTGTTTCCTAGCAACACCAAGGGAAGACTTAACTGAGGTGTAGGAAATTATGGG
AGCAAAGATGTGGGAAGGTCTATTGGTCTTCTGGGAGGGTTCATGAAAGTTAAGATATCTTTATTAGTCACATGTACATT
GAAACACACTGTGTATCCAACTCTCAGCTCAGATCGTTCTTGTAGGCTTCTTGAT
>M00285:128:000000000-BF978:1:1109:9717:14363_1:N:0:46
CCCATAATCACAGTGTATTCATTTAAATTAGGAAAAAATGCAAACAAATGTTTAAAAAATTCCAGATGATCTACATTGGG
TGCATAAACATTTACCATAACAACTTTTTTGTTATGAAGCAAGCCAGCAATTAATAAAAATCTACCATTTGAATCTGATA
TCGTTTCGTGATGAACAAATGAAATAGAAGAATCTATGAAAATAGATGACCCAGTCTGGGTGTTCCCATGGGTGGTTCAA
AATGAGGGGCAAGATAAGCAAGGTAACAGCACCCACTGCACCCTTTACTTGAGGTGGGTG
>M00285:128:000000000-BF978:1:1109:7872:14363_1:N:0:46
GCTGTGTTCATTAAAAAAAAGTCATTATGTTTTAAAGGTTAAGGGGAAAGTGCTAGAAAATGGTGCTGAGATAGAAAATA
AGCTATGATCTTATTGATTGGTG
>M00285:128:000000000-BF978:1:1109:20310:14364_1:N:0:46
GAAGACCAGTGTGCCAAAAGCCTTCTTCACACCCTGTCTGCCCGTGTCATTGTGACTGTTGTGTGTCTCTGCCTGTCACT
TTGACTCTGTGTGTGTGTGTCTGTGTGTGTGTGTG
>M00285:128:000000000-BF978:1:1109:21640:14367_1:N:0:46
CTTTAACAAGCGCTTTTCATAAAGCTAAATATATCACATCCACTTGTTCTCCTTTATCATAATAAGTGATGATCATTTAA
AACTAAAGTGCATAGAAATTTCTTTTCCCAAAGGGTTTTAAATCTCTGGAAGTCTCTACCCTGTGGGGTTGTGGAGTCTG
GATAATCAGGGTATTGAGTATAAAAGTCAGGAAGTCATGTGGCAGCTGTATAAAACTCTGGTTCATCCACATTTGGATTA
TTGTGTGCAGTTCTGGTCATTGCATTATAGGAAGGATGT
>M00285:128:000000000-BF978:1:1109:8572:14367_1:N:0:46
AAACATAACAACATTAGTGCAAGCTGAGGGAAAATAGTCCAAGGTAGAATTAGGGTTTTTCAGGTTGGTTCAAGAACCTG
ATGGCAGTGGGGAAGAAGCTGTTGTTGAATATTGAGTTGTGGGTCTTCAGGCTTCTGTACCTCCTGCTTGATGGCAGCAA
CGAGAAGAAGGCAGGTCCCAGATGGTGAGGGGTACTTAATGATGAATGCCACCTCTTGCAGATGTCCTCGATGGTGGGGA
GAGCTGCACCCATGATGGAACTGGCTGAATCCACCACTCTCTGTAGCCTCTTGCATTCCT
>M00285:128:000000000-BF978:1:1109:5100:14369_1:N:0:46
GAGGAAAGCGAACCCCCATCCCTCCGTCATGAAAACCTTCTATAGGGGGACCATTGAGAGCATCCTAACTCAATGTATCA
CTGTTTGGTTTTGAAGCTGCTCAGCTGCTGGGCGGAAGTCCCTCCAGAAGATAGTTAGGGCTGCGGAGTGGATCATAGGT
GTCTCGCTTCCATCACTCGCAGACATGTACAAAGACCGTTGTGTGAGGAAGACCAAAA
>M00285:128:000000000-BF978:1:1109:8951:14369_1:N:0:46
ATGCTGAATAAACAGAGTGAATGGGAGAGAAATCTGTCCCTGGTTGTTGGTACCAAACACTGGGGAAGAATCAGCCACTG
GTTGAACTGATTTGCTTCAATGGAGCCAAGAATGCAGGGGGTCAGTACCAACTGGTGGTTGGTTCTCTGCGTGTTATTGG
CGCTAGCAATCAGGAACAAATTTCTCTACCAGTGTTTCCACCTCCCACTTCCATTAACAGCTGTGCTTTCATCCATCAGA
GCCTGAAGTTCTGCAATTCTCTCCCTAAGCCCTCTCTTTCCTAGTCCTTCAAGAAATTCT
>M00285:128:000000000-BF978:1:1109:5207:14372_1:N:0:46
TGCAGTGCTACAGGGATGTAAAGAGATTGGGAATGGGACATATGGGGGTGTTCTGTTGTAAGCTCGCATGAAGCCAGTGG
ACTGAGCAGCTTTGTTGTGTGTCATAGTAAGTAAACTGTCACTATTCACTGTCACTACTTAATCAGCTGCAGAGAACTGC
TTGCTGCTCAAGATAGTCAAACAGCTGCAACACTGACCTCAATGAGCACATACTGATCCACCAAAAGCTCATTGTGATCA
AAACATTATCAAAGACAAAAACCATGACTGCAATTCCAGTCACTCTGCAGTCGCAACAA
>M00285:128:000000000-BF978:1:1109:11601:14372_1:N:0:46
AGAAACAGGTTCCTTCAGCCCAACTCATTCATGCTGACCAAGGTGCCTCCAGGGGCTAGTCCCATTTTCCTGTGTTTGGT
CCATATCCCTCTAAACCTTTCCTATCCATATACCTGTTTAAATGCCCTTTAAACATTGCATTTGTACCTGCCTCTACCAC
TTTCTTTGGCAGCTCATTCCATATACCCATCACCCTCTGTGTGGAAAAAATTGCCCCTTGGGTCCTCTT
>M00285:128:000000000-BF978:1:1109:23325:14372_1:N:0:46
NNNNNNNNNNNNNNNNNNNNNNNNNNNNNNNNNNN
>M00285:128:000000000-BF978:1:1109:17265:14373_1:N:0:46
TCCTAGTCATAGTTGAACAGCAGAGAAGCAGGTCCTTTGGCCCATCCTGTCCATGCTGCCCCTTTGTACACTAATGTACA
CTAATCCTATTTGGCCGCATTAAGTGCATTGCCTTCAATGCCTTGGTGGTTCAAGTACTTGCCCAGATGCTTCT
>M00285:128:000000000-BF978:1:1109:14459:14373_1:N:0:46
AGCTTCCTTTTCCCCTGGAACTGGTGCCTTTCATTTGTTCATTTTTCAAAATGTGGGCTTTGCAGGCAAGACAAGCATTT
ACTTACATGTACATGCATATGGCAATAAACTTGACTTTGACTGCCCTCAATATCAAGACTACATTTGATCAAGTGTAGCA
TCAAGTAGCCCTGGCAAAACTGAAATCAATGAGCTTTAAGGGAGAAACACTCCAATGGTTGGAGTCAACTTATTTACTAT
TGCAACACAGGAGATAGCCCAAACTTCCAGGGAGCAATCTTATCAATCCCAT
>M00285:128:000000000-BF978:1:1109:26730:14375_1:N:0:46
TCCAGACATTGCACAAATATTAAAAAAAAGTATTTCCCCAAGGTAAAGTCGTCAGGAGTTTTGTAGTTAGCACTGCTGAA
ACCATTCTAATTATACTAAAAGTGCCTCCAGTTCTCCAGATCTTGTAGTGGGTCCATTGCTATAAAATGAACACAATTTC
AAACATACGTTTAGTTTCTCAAGAAAGAAGTAACTTTTGGCATCCTTCATCGTGAATTAAAGTCAATTCTCAAATGAGTT
TGTTGATTGCTTG
>M00285:128:000000000-BF978:1:1109:19488:14375_1:N:0:46
AACCGATCCCTGCGGGACTCCACTAGTCACAGCCCTCCAATCCGAGGGCACTCCCTCCACCATAACCCTCTGCCTTCTAC
AGGAAAGCCAATTTCTTATCCACGCAGCCAATCTCCCCTGGATACCTCGACCTCTGACCTTCTGCAGAAGCCTGCCATGA
GG
>M00285:128:000000000-BF978:1:1109:23366:14375_1:N:0:46
TCGGGGAATCAAGAACCAGAGGGCACAGGTTGAAGGTGAGAGGGGAAAGATTTAATAGGGACCTGAGGGGGCAACTTCTT
CCCCCAGAGGAGGGTCCGTGTGTGGAAGGAGCTGCCAGAGGCAGCGGGTGAGAGAGACCTGGACCAAGTTTATTGTTGTG
GACTCAGATGATGTGAAATGTGTTGTGGGCAGCGGTGCAGTGGCCGACGTAAAGATTGCTCTCAGTTCCTATAATCAATA
AATGGTGCAAAATAACAAGGAGTAACGAGGGGGTGATCACGGGTGTGGGGAGCGTTCAGG
>M00285:128:000000000-BF978:1:1109:2762:14377_1:N:0:46
GATTTTATATCAGTTTCCACTATTTGAGTAAAAGCCATCCATCATCAGATTATGAATGACAGATTTTGCTATCAGCTTGA
AGAAGTGTACAACTTCACCCCATTAAGCAACTCCATTCATATTTGTTCAATTTGGCAGGCCCATATACTATCCTGCATGA
TGGTTAGATAATTCATTGAATCATATAATCATTACAACACAGAAAGAGGCCTTCATTTTGTAAGAGC
>M00285:128:000000000-BF978:1:1109:5595:14378_1:N:0:46
CCCAACTTTTATACTCAATGCCCTAGCGGATGAGAGCCAGCGTGCCAGAAGTATTCTTCACCACCCTATCACTTATGACT
CCACTTCCAGGGAACCAATGTACTTGAACTCCAAGGTTCCTCTGTTCTACGAAGCTCCCCAGGGGCCTGTCATTCACTGT
CAAAGTCCTACCTGGATTTGACTTTCTAAAATTCAACACCTCACACTTA
>M00285:128:000000000-BF978:1:1109:24903:14378_1:N:0:46
ATACATTTCCATCTCATACATCTCATTAGGCAAAAACAGCGTTTTATAGGCTAAAACCATTCATTTGCCAGTTTCTTCAC
AAAACTCATGGAGTATCAACAGGAAAACAGTTGTAGTGTATGTATTTCATGCTGATGAGTCTTTTTGTAACAGTTATTTA
AATGTACCTCATACCCCTGAAAAGGTAATCTGATATATCACCAAATTTCGTATTAGGCTACAACAGCGTTTTATAGGTTA
AAACCATTCATTTGCCAGTTTCTTCACAAAACTCATGGAGCAGCTTCAGGACGACAATTG
>M00285:128:000000000-BF978:1:1109:28342:14378_1:N:0:46
ACCTGAACCCTAACTGGATGAGTCTTTTTGTGAAAGCTCACCTCAGGTTTGGCTTGTCCACTCTGTTCCTTCAAGTGTGG
GCTGCTGGGCCCCTCCCTTCTGGAAGATTCTGTTAGTGTTGCTAATGGCCCCACTTGCTGCTACCTCATGTTGTTTGCTT
GCTTGGGTGGGGGGCACTAGGGGGGTTTGTGACTCTAACTTTGGACATGCTGGGAATCGATAGGCACAGTTTAAAGTCGC
TCTTGTTTTTCACGCTCCCAACTTGGGCTCAGCACTCAATGTCATCCTCGCCTCTTGGGT
>M00285:128:000000000-BF978:1:1109:25823:14378_1:N:0:46
CAATTAAGCATATTGTTCAGCTGCAGCTCCTCTTGGACTGTATTGATCAGTCGGGGGCAGATGTTGGACTCACTAAGGAG
CATACAGGAGGCAGAAAATATTACAGATGGGAGTTTTAGTGACGTCAGCACACCAAAGGTTCAGCCAGATAGTAGGTGGG
TGACTGCCAGGATAGTAGGTGGGTGACAGGCAGGAAGTGCTGGAGT
>M00285:128:000000000-BF978:1:1109:21604:14380_1:N:0:46
AAAATGTTATTATTAGGCAAATGCTTTTTTTTCAACCACATCAACAGTAATGCTACCAGAACTTAAATCTAGCAGTTTAT
GTCTCTGATATGACAGGTATTAACAGTGAGTTTGAACAAACAATTGGTTCATTTGCTGAGGACTTCCAAATGGAATTGAC
CATTGTCCAATCACCAGTGAAGATCGGAAGAGCACACGTCTGAACTCAGTCACTCCGCGAAATCTCGTATGCCGTCTTCT
GCTTGAAAAAAAAAAAAAACACATAAACAATCAATAGACAGTCACACATCAAACAAGTGC
>M00285:128:000000000-BF978:1:1109:12764:14383_1:N:0:46
TTGGATTATTCCCATATCCTCTATATGATAAATGACTCCCGTAACATTTATGAAGGAATTAGACATAATTTATTTGTGAC
TGTTTAACTATTAAAGCTGCCGCACAGATTTAATGTTAGTAATGCTATTATTAACATTGCTTAAATTTCTCATTTATTGA
CATGTTTGTCATGATTAATACAGGTTATGACGTCTAAAGCAGAAATTAAGAAATTGATAGTTATATATAATCCTTACAAT
ATCAGACATAAGTAGATGCCTGCATTTATCTAACTTATCTGCCAAATATTCTAGTTCAA
>M00285:128:000000000-BF978:1:1109:27829:14383_1:N:0:46
CCTCCAAATATTGCCTCTAGCCAAAAAGCTTTTTGCCACCTCTCCTTTGTAATAAGTAACTAAAATGTTCAAAGGGAAAC
ATAGTTATTTCAATGCCCTTCTGAGTTTTATCATGGATTGGTTCCCAGAAGATTTAACCTTTTACTCCTAAAAGTATTGG
CAATCCAAGACAGTTTGGATGAAAGATGAACTCACTATCCTTGAAAAATAACTTGTATCAAATGGCACTTAATATATTAA
AAAAAATGTCCACATGCAATTCCATTTCATTATTCTTTAAGATTCTTTGTTTCTGAATA
>M00285:128:000000000-BF978:1:1109:12397:14383_1:N:0:46
TATATGATGCTGCTGCAAGAAAGTTTTTCATTGCAATTGTGCATACATGAACTTGTACACATGACAATAAACTTGACTTT
AATACCCGTACAAATGACTGTTAGCCCTCAGCGCAGTCCAGGTCCCAACCTGCTTTGCTTAATGTGGGTTTGCCAAGAAG
TACGATTGAAAAATCTGCCATTCTCTCCAAAAGAAAAGTAATGGAATCAGATGGGGGCCATGTTGCAAATATCTTCAGAG
TTTTACGGGTTGATAATATATCCATGCTTCCCTTTTGTGAGATCTATTGAGTAGAGGAC
>M00285:128:000000000-BF978:1:1109:29238:14386_1:N:0:46
GGAGTCAAGGAAATAGAGTGTAGCCCTTACTCCAGCAGTTGCTCCAGATTCTAGCACCTGCAGTCTCTTGTGTCTCCAGA
GCGTGGCCTTGTTCCCCATGACCCATCCATCTACTGCTTTGATGCAATATGTTTCCCTGAAAGTGAATACGCTATATGTG
CTTCCCAGAAATTTTTGCATTGGTCATTGGGAAAATCTTCTTTTG
>M00285:128:000000000-BF978:1:1109:28685:14391_1:N:0:46
AAACCGTCAGAAAAACATCTATTGTCATACACAATGTACTGAAAAATATGCATGCTCTTGATCAAATTTCAAGACAGCTA
GGCCTGTACTAAATTTTGCCAAATAGTCAAGAGTTTTGGGAGTTTTCTCTACCCTTGGTAGGGAACACAGAACCACTTCC
AGTCAGACACTTACAATGG
>M00285:128:000000000-BF978:1:1109:24891:14391_1:N:0:46
GCTTTTCTCTTTGGAGTGAAGGAAGATGAGAGGTGATGATAGAGGTGTAGAAGATGACAAGAGGCATAGATCGAATGGAC
AGTCAGTGACTTTTTCCCAGGGTGAAAATGGCTAACACAAGGGGCATAAATTTAAGGTGATTGGAGGAAGGTGTAAGGGG
GATGTCAAGGGTAAGTTTTTTTACA
>M00285:128:000000000-BF978:1:1109:12038:14392_1:N:0:46
CAAGCAATTGAATCAGTGTGTAACAGGAAGGCTTCTGTGTGCAGAAAACTTTAATATCCTACTTGAATGTTTATTGCCTT
GTGCAAAGTCTGATTTCAGATAAATGGGATGTAGGATTTTTCTGTACTCTTTAGAAATGTTCACATGTTACAGCCAAAAA
TTGCTTCCAAAGGCACAATACCAACTATAGACACAATGGTAG
>M00285:128:000000000-BF978:1:1109:6798:14393_1:N:0:46
AGTTATGTTTACTTACTGGCCTTTAAATTAAAAAAAAATTGAGCAGGTAAAGACAATGAGGCAGGAAGAATATTTGTAGA
GCCACTTCCGGGAGCAGGGATTCCAATGGGAGCCTGTACTGCTCCAAACTCCTTCTTTACCTGCCCTGGGATCAGATGAA
AATGAGCAGCTCTATGCAAAGTTACTGT
>M00285:128:000000000-BF978:1:1109:16468:14394_1:N:0:46
CAGCTTCCAAACCAAACAGTTTGGTGTTTTGATGTGCAACTCCGCAAAAGTGAAATGAAAACAGCTACTTGGATGGGATT
TAAGAAGGAATTTCAAGGAGTTCAGATCAAACATGTGCCCACAGAGAGAAAGGGTAGAATCTCCTGGATAGCAGGTGCAT
GGAGGGTAGGGGAAGGCAAAACAGGGAAGTTTACCTCAGACATCAGGAGATCAACAGAAAGCCTAGAAGAGCTACAAAGT
>M00285:128:000000000-BF978:1:1109:14993:14394_1:N:0:46
TTGCCGATGATACGACAGTGGTGGGTCTTGTCACGAATGATGATGAGTCGGACTACAGAGAGGTGGTGAAACAACTAGCC
GTGTGGTGCCATGACAACAACCTCTCCTTGAATGTGGATAAAACCAAGGAGATGATAGTGGATTTTAGGAGGGGTCAGCG
TGTGCACGCCCTGCTGACCATCAACGG
>M00285:128:000000000-BF978:1:1109:19595:14394_1:N:0:46
AAAGAGACAGAGAGAGGGAAGAGAGAGAAAAATCAGCCCAACAATTGACATATTCTTCGCGATCTCGAAGCATACTCGAG
CAGCCTGCAAAAACCCCAAACTCGTCTCCCCACAAGAAAGCAACAGCTGCAACGCCGTGGAATTTGAGGACTCGGTTGAA
AGCTGCCGGTCGGTGAAAGGCA
>M00285:128:000000000-BF978:1:1109:26242:14395_1:N:0:46
TGCTTTGCTGAGCTCAAAGCACGAAGGTGGTGCAGCTGCCCCACAGTAAACCGAATGACACTGGCTTCCTTTTTGGAAGG
ATCCCTCTTAATATACTGCTCCGCCATAATTTTACAGCTCAGCTTTGTCTATGACTCTGGTTCCCTCATTGCCCCAAAGT
TAAACAACCCTGTGATTGTTCAGGAGAAAAAAATAAATAATACCTTGCAGCAAGCTGCCTATCTTTTAGTTGTCTAACAG
AAGCATCTTGTTCTATGAATGTATTTGATTTCCACTCTTATCACATTTGAATCTCTGCA
>M00285:128:000000000-BF978:1:1109:5055:14396_1:N:0:46
AGTATGTCGCCAACAGGTGCCACCTGGGAGGGTGCTCGGCGTACAGGAACCTCTGCAGGGTCCTGAGGCGGAGAGCCGCC
AGCCGCGCGCGTACGCACACCAGCGACTGTCCGCCCTCCCCCAACGGGAGACTCAGGACCGCAG
>M00285:128:000000000-BF978:1:1109:28949:14396_1:N:0:46
AAAAGAAAGTTGGGTGACTGGTACAACTGATTCAATTTTAGTATTGTAGTGTGGAAGAAACACAAAAGGCAGTAGCTTTA
TAATCCAATCATTGCATGACCATATCATTTCCTGAACAAATAGTATCAGTGGGCATTATGACAAAACTTATGATGTAACT
TTAACACCAGTATTTGAAGTGGCATTCTGAATATTCAATTTCAAAGGCTATGAGAGTGTAATGAAGTCAAAAAGGAGTTA
AAGGTGTGCACAAATTCAATAACATCTTGCCGAACGTTGCTTGAGACAGCCCCAAAAACC
>M00285:128:000000000-BF978:1:1109:2170:14397_1:N:0:46
AATTTGCAAATTCTAGATGCTCCCTGAATTTATGTTGCATAGTTTGGTTAAAAGTTGATGGAATACATTGAAAACAGCCC
TCACACAAAACACTGAGCACTTCCTGGTAAAGTTCCTCTTAATTAAAAATAACTATGTTCATTACTGTGATGTAGCACCT
TGGATTTCCAAATGGAAGAATGCAGTTTTGAATGCAGTGAATTTCCAATCAAAGACATCCAATAAAGGTCCCTAACAAAC
AACAACAATT
>M00285:128:000000000-BF978:1:1109:27861:14398_1:N:0:46
AAGATTTATTTGTTTTCGCCATATAGTGTATTTTCACTGCAGGTCTATAGGGTACTTACCGTACAGAAAAATAACATCTA
GGAATCTATTACAAATATATGCCTAGAAATTAGATCTAAACTTACTGGCTTTCTCTGTTTCCTGCATTGAAAAAACAATT
GTATCTGGAGTGGATAGCAACTGTGAACATTTCTGGGGAGCCATTTTCTAGCATTGGCTACATAAATTGGAGCTCCCTGG
TGCACGAAATGATTGTGTAGCAAGATCGGAAGCACACGTCTGAACTCCAGTCACTCCGCG
>M00285:128:000000000-BF978:1:1109:4077:14398_1:N:0:46
AGTACAGGCTCTATTTTTCTCTTGGAGGGATAACTGGGTGTCCTTTGCATCAGTGTTGATTATTTTGATGTAGGTTATTT
CAAGCACACTCACGCAGAGCACTGCAAAACTGAGGATTTATTCCATAGAGGCAGTGAAAACCAAGTATCCTCTGGTCTTA
ATCTTGTATAC
>M00285:128:000000000-BF978:1:1109:5394:14400_1:N:0:46
TCTTGTGCTTTGTGTGTTGCTCTGAAGATGTTTTCCACCACTTTATTTCAGATTCCCAGCATCTGCAGATATAAAGAAAA
TTCTTTCTACCTTAACCTTAAATATCAGCTCTGCTTCTACTGCCTTTTGAGCAAGAAAATTCAAAAGCTCACAACCCTCT
GAGTAAAAAAAAAAACACCTCATACATCTTAAATCCCTTAACCTCTATTTTAAACCAGTTGCCCACTGTCCTAAGTACTC
ACACAAGACGAGACATGGTCAGCCCTCAGACTACACTGGTTTACTCTCACTCACCTGCC
>M00285:128:000000000-BF978:1:1109:25388:14401_1:N:0:46
AGGAATGACTTACTCTTTTTCAGCTCCCAGTGCTCCACTAAAGATGTCGTCTCTCTGTATTGTGTTGGTAAGCATAATCA
AGCTCGAACTAAAAATGAATCTTTGTTCTGCTGGAAGAAAAACATGTTTTTTGTTTAAAGCTACCAATGCTGGGCAATTG
TAT
>M00285:128:000000000-BF978:1:1109:16909:14402_1:N:0:46
GGGGGGGGCACCTATTTCTTCACAGATGCTGCCTGGCTTGCTGAGTTCCTCCAGCATCATAGTGTTTTTCACCTAGATTC
CAGCATCTGAAGTCCTTTGTTTCTCCAGATGACTGGTTATTATGATTTGGAGTGGTGCTTGAACA
>M00285:128:000000000-BF978:1:1109:7536:14403_1:N:0:46
TCATTTTCCGTAATTTTTGAATAGTCTCTATTATCAAAAATCTTTTGAAAGCCTATCTGCACTGCTTCCTCATTTTCTAT
TTTGCAGTTACAACCTTATAAAACTCAAACAGATTTGTAAAACATGATCTCGCTCTGTTGATTCTGCTCAATCCTGTTGT
CTTTTAAGTGTTTTGTTGCCATGTCCTCAACAGTAGATTCCAGCATTGGTAAATTGGTTTATTATTGGGCA
>M00285:128:000000000-BF978:1:1109:23812:14403_1:N:0:46
TTACCTTGACCCCCCCCCCCCCCCCTCCTTCCCCCCCCCCCCCCCCCCCCCTCCCCCCCCCCTCCCCCCCCCCCCCCCCC
CCCTCCCCCCCCCCCCCCCCCCCCCCCCCCCCCCCCCCCCCCCCCCCCCCCTCCCCCCCCCCCACCCCCCCCCCCCCCCC
CCCCCCCCCCCCCCCCCCGCCGGCCCACCTCCCCGCAAGAGGACACGCCACCGACTGCCCCCCCTCCCCCACCACTCCGC
TACCCCTCCCTCTGCTCCTAAAAACAAACAACACAATACACAACACACCCCTCGCACACC
>M00285:128:000000000-BF978:1:1109:24856:14404_1:N:0:46
TTTAGCTTATAAAACGCTATTTTAGCTAAATAGGAAATCTCTTGCTATATCTGATAAAAACGTTTCAGGGGTAGGAGGTG
CAGTTAATTAACTGTTACCAAACGACTCAGCACCATGAACTACATACACCACAACTGTATACCAATGGATACTTCATGCG
TTTACTGAAAACAGGTCAAATCAATGTTTTTAGCTTATAAAACGCTGTTTTAGCTAAATAGGAAATCTGTTGCTCTATCT
GATATTAACTGTTCAGGGGTAAGATGTGCAGATAAATAACTGTTACCAAACGACTCAGC
>M00285:128:000000000-BF978:1:1109:11440:14404_1:N:0:46
CCCGGCCGGCGCGCTGGTGTCAGGAGGACAGGCGGCCACTTCTCGCCCTGGGTCAGCTGTGTGTCAGGGTGAACTCCGTG
CTGTCAGCCCGCCCGGAGCGGGACACCTCACCCCGGCATCGCGGCCCCGCCGGAGCGGAATCCGGGCTCGGTTTCCCGGT
AAAAGCTGAGGCAAACTTACTTTTCCCTGGCTTGGCTGTCAGAAGGTACAGTGTTACTCTTGCCTTTGGCGTACATGCTT
GAAGAGCTGGATTGTCACGCACCTGTCAAGCCATCAGGTCCCGTGGACAACCCCGTCACC
>M00285:128:000000000-BF978:1:1109:2693:14405_1:N:0:46
TAATTAACCTGATAGGAACGGAAGAGAGCAAGCTTTTTATTAAGGCAGCAATAAGGCATTTTGTGGACCAGGTTAGATTA
CCGTGTTGCATAAAGATAGAATAGGAATAATTTCTGCGTTCTTTCTCTTTAGCCACCAAAAGAAGGAAGTTTAAATGGCA
TACTGATGGGATTCCGCATTTACTACAGAGAACTAACATATGACAATGTACCAGGATTCAACACACAACACATCGGGGAC
CCTTCTGCTCTGCAGACAGAGCTAACACGTAAGTAACTGCAGGTGGTAGATCTGTTGATG
>M00285:128:000000000-BF978:1:1109:6810:14405_1:N:0:46
GTTTATGAGGTCTAAGTCTGTGGTATGGTGGAACTCAAGGTCACAGTTTTCAGGGCATTATAGTGACTTTAACATGGTTT
GCATTTCTGAGACCTCCACAGTATTTTCTATGTCAGTGAATACTTTCTTGTAGCATTGAAGTGGTTACA
>M00285:128:000000000-BF978:1:1109:14967:14410_1:N:0:46
GGCATGTCTCCTCTGAACCTCACTAATTTTTATTGATGCACTGTAGAAAGCATCCTATCCAGATGCATCACAGCTTGGTA
TGGCAACTGCTCTGCTCGTGACCACAAGAAACTTCAGAGAGTTGTGGACGCAGCCCAGCACATCATGGAAAGCAGCCTCC
CCTCCGTGAATTTTGTCTACATTTCTCACTGCCTCAGTAAAGCAGCTAGCATAGTCAAAGACCAC
>M00285:128:000000000-BF978:1:1109:5156:14410_1:N:0:46
GGGATGAAATATACAGCATTAATCTTTGCCTGAATTGAATATTCCAGTAACACCTGAAAGGCATAAGTGAAATTGCAAAT
ACAGAAGAGTTATTCACTGTTACATGAAAATCAATCAATTAATAAATAATTGGGCTGTGGTCCTTTTTAAAGAATGATCT
CTCTAAGCTAGG
>M00285:128:000000000-BF978:1:1109:18590:14411_1:N:0:46
GAACCCAAAGTGGGCGTTGATGAGCAATGTCTCCTGACATCACTGTTGATGACAGCTTCCTTCACTTTGCTGATGATTAA
GGGGAGAGTGAGTGTGTGGAATTAGCTGGATTAATTTGTCCTGCTTTATGTCAGTAGGACACACTGGCAGATCCCCCCTG
GTCAGGTTAGTGCTGTAACATACTGAACTGT
>M00285:128:000000000-BF978:1:1109:17302:14413_1:N:0:46
CTCAATAATAATAATGATGATATGTTTTGTGCTTAGTTTCATACCCCATTTTTTTTTATAGCTTATTATTTGCCTTTTGG
ATTTCTTCCCATCACTGTCGTCTGTAGTAGTTTTGCCTTTTTGCATGTCTTTCTTATTCTGGTTTTATTATCTTCCCACA
TTTCTTTAGACACCCATGGAAGGTTATTTTGGCAAGTAAAGTGGTCCTTTATATAAA
>M00285:128:000000000-BF978:1:1109:5357:14414_1:N:0:46
CTTCTATCTACTTCCTGGACCCCAGGATTACCGGCTGTAAGGGAGGGGGGTGACCATCTCCTAATGTACAGTGTCTACAA
AACTCTCTCCCTCCCTGGTGCTGTGCAGTGTCTGACGCTGTAACTCCAGCCCATCGATTGTGAG
>M00285:128:000000000-BF978:1:1109:6869:14416_1:N:0:46
ACAGGGCAGGAACAGCATTCGTCAGATGCGCCTCCGAGTTCCTACAGCACCAAATTAAATGTTCTGGCCAGTTGAAGAAC
ACGTTCTATTCAGAGAAAGACGAGCGCAAATGCCTTGTAATATTTCGAATCGAGATAATGTGGGAGAGATATGAAGAAGC
AGTACTTCTACAGTTTCTCATGAAACCTTTCCATGGTTTGCCGACATAATAACGGTCTATCTTTTATGTCCGGAACTCAT
TCGCCGGACAAGGAGATAACCTCCATCTATACCCTCACATCAGACGCTCCCAGGA
>M00285:128:000000000-BF978:1:1109:22715:14417_1:N:0:46
GGAGAACCTGCCTATTACTCACCTAAGGTGGGAGAATTCACTATTCATGTCATTAGGCTGCAAGGTTCCAAGACAGAAAA
TGAGGTGGTGGAGGGGCAGTAGAAAGTTCCTGGGAGCAGGATGGGTGGGATGGAGGAGGAGTGAACTAGGGAGCCGTGGA
GAAACCAGTCCCTG
>M00285:128:000000000-BF978:1:1109:29166:14419_1:N:0:46
CAAGCTGCCCAGATGAAGGGTCTCGACCCAAAATGTTGACTGTCCACTTCCCTCCACAGACACTGCCCGACCCACTGAGT
TCCTCCAGCGCCTTCTGTGTTGCTCCAGATTCCAGCGCCTGCAGCCTCTGGTGTTTCCAGAGAAATATCACTGATAGGGG
GAGACCAGGTGGGTTCACAGAGGATGCAAGATAGCAGACATGCCCAGCAGGTCACAGAGTCATACAGCACAGAAAACAGG
CCCTTCGGCCCAACTCATCCATGCTAACTCAATTGCCTTCCCAGGCTGGTCCCATCTTGC
>M00285:128:000000000-BF978:1:1109:21042:14419_1:N:0:46
CCAACTTAAAGTTTCCTGCACTTCAGAGGGGTGCTGACTGGTAGGTCAATCGGCCACTGTAAATCTCCCCCAGTGTCAGT
TGGTGGGAGAAGAATCAGGGGAAGAGTTGACGGGCATGTGAGGCAGAATAGGTTACAGGGAAATAAGTGGGAAAGGGGAG
GGAGATGGTAGAAATAGGACTGAAAGCATTCCTCAAAGAGCTGACATAAACTTCGCAGGCTGAAGGGCCTTCAATATCAC
AAAGAAATATGAGGAAACGATATAGAAGAGAATGACTTGAGCATCTCTCCTCCACAG
>M00285:128:000000000-BF978:1:1109:28557:14419_1:N:0:46
ACAGGGTAGGAAGTTGTGGGCATGCTATGTTGGCGCCAGAAGCATGGTGACACTTGCGGGCTGCCCCAGAGCATTCTATG
CAAAGATGCATTTCACTGTGTTTCAATGTACATGTGACTAAAAAAGATATCTTAATAATTAATCATGACCAATAATCTAA
TAAAGGTGTTGACAGAGGCAATAAAACTGGTCAGGATATGAAAGACAACTCCATTTCTATCCTTCTAAATGGTGGCTTTG
GATTTAAATCTTCACCTGAAGTACTGCACCCCTTCAGTCTGGACATGGGCATCTGCATGG
>M00285:128:000000000-BF978:1:1109:15319:14423_1:N:0:46
TCCTGGCTATAAGATAAGTAAAAGCCAGAATGCGTAGATCAGAAGCCTCCAAGTTATATCTTTTTCTCCACTAATCCCAA
ATAATGCAGTCAAAGGATTAAGTTTAAAATTTGTTTTAAAAAGCACAGAAAAAGTTTGAAGCACCTCTGTCCAATATTTT
TTAAGACTCTGACATATCCAAAACATTATTGTGGGCCGAAGGGCCTGTTCTGTGCTGTACTGTTCTATATGAATTAAATA
AGCCTCACTGTTATTGCAGTCATCACAGTAAGGAAGATCGGAAGAAGCACACGTCTGAAC
>M00285:128:000000000-BF978:1:1109:23588:14423_1:N:0:46
AGGGGTAAGTTTTTTACTCAGAGAGTGGTGAGTGCGTGGAATGGGCTGCCGGCAATGGTGGTGGAGGCGGATATGATAGG
GTCTTTCAAGATACTGTTAGATAGGTACATGGAGCTAAGTAAAACAGAGGCCTATGGGTAAGCCTAGTAATTTCTAGGGT
AGGGATATGTTCGGCACAGCTTTGTGGGCCGAAGGGCCTGAATTGTGCTGTAGTTTTTCTATGTTCTATGTTTCTAACTA
CTTATCCGTTACAAAGCAAATGCTGCCTGCTCTGATGAGTATGTCCAGTATTTGCTGTT
>M00285:128:000000000-BF978:1:1109:26045:14424_1:N:0:46
AAGGAGGTCTTCTATACGCCACAGTTCCCGCGACCGCCAGGCGGCCGGGGATTCGGCGCTGGGCTCTTCCCTGTTCACTC
GCCGTTACTGAGGGAATCCTGGTTAGTTTCTTTTCCTCCGCTTAGTAATATGCTTAAATTCAGCGGGTTGTCACGTCTGA
TCTGAGGTCGTAGGCAGAAGAGACGGAGCGCCGGCCGAGCCAGCGGCCAGGCCAGACGACTGGGCGGTGGTA
>M00285:128:000000000-BF978:1:1109:13814:14424_1:N:0:46
GGTCAGATTTGAACCCGGGTCACTGGCGCTGTAAAGCATTGTTCTAACTACTATGTTACTGTGCCAAAAAAAGTCATAAC
TATGCCTACTCTTTTCATAGGAAAAGTAGGATTGCAATCCTTGCCATCAAGGAAAGTCATCACTGATGATGGTGTTTCAG
CTGACCTGCTGACAGAACTATGAGGGATCAATGGTTTTCCTGTTTTGGGAAAAGTTCTGAGACACGATGATCAAGGTTAC
TCTATTGTCTGT
>M00285:128:000000000-BF978:1:1109:29335:14425_1:N:0:46
AACACCTGTTGAGCTTGTCCTGCCTTTCCAAATGTATATTGATCCTGTCCCTCAGAAATTTTTAACTCTGAAAATCATTT
TTCTTAAAATTGATGCCTCACAGACACATTGTCATGACTCCTGCTACAGGATGTTAAAATATCTTGAGAAGTTTGTAAAC
CTCATGGATCCAGATTTTCAACAACCTCCACATCATCCTGTTCCAACACATCACTAGCTCCTGC
>M00285:128:000000000-BF978:1:1109:3917:14428_1:N:0:46
CAATGAAGTTATGGGATGGTTGGGTTTCCCATGGCTCAGGACACTTAGCAGCTGCTGAAGGGAAATGTAAGCTAGTAGAC
CCACCTAAAAGGGTTTATTGCTGTTGACTTCTCCATGGATTGTCACCTTGTCATGGTGGAGAAGCTTGTGTGGTCCTGAG
ATTCTGAGAGCAATGCCGTCAGGAGCAATGCTCCTGGTAGGGTCACCCGTGGTGGGTAAGGTCGATGGTGAGGTCCCTGA
CAAAGAACAATCTGACCAAGACCTCCATGGTGGAACAGGTGGAC
>M00285:128:000000000-BF978:1:1109:28233:14429_1:N:0:46
ATCTTATAATTCTTCATTGCGTAGCAACCCAGCCTGTTCGACCTTTTCCATCCACTCCTATCTACATGAATGATAGAGAA
GTGGAGGGTGATGTGGGAGGGAAGGGTTAGATAGATCTTAGAGCAGGATAAAATGTTGGCACAACATCGTGGGCTGAAGG
CCCTGTACTCTGCTGTAATGTTCTATGTCTGGGATTATCCTAGTGAACCTTCTCTGAACTGTCTTGAATGATGAAATATT
TTTCCTTTTATATAAAGAAACCAAATCTGTATACAGTACTGTAGATGGCTCATTAGTGCC
>M00285:128:000000000-BF978:1:1109:11210:14432_1:N:0:46
CCCAAACCTTCCTTTGGTGACCAGTCTCCCTGCCCCACCACCTTCTCCTCTGGCTTGCTGTCAAATGTTGCCTTGGTAAC
ACTTGTGCAAAATGCCTTGGGATGTCTTGCTCTGCTAAAGATGCAAAATAATTGCAAGTTTGTTGTACACCAATGCAAGG
TGTTGTTATACAAAGATACAAGTTGTTGCTGTGGGTTCATG
>M00285:128:000000000-BF978:1:1109:19910:14432_1:N:0:46
AGGATTGGGAAAATCAATACTTCACAATTTTTAAATGCCCTTTCAATATCATAAAATAACTAATCTCAACCCTTCGTTTG
CAGCATGTTGGGTCACCAGAAATGGTGCTCCTAGCCATGAATGCTTTCCAAGCAGTCAAATCCATTCCAATTGGATCAGT
TTTTCAGGATATCTAACTGGCATTTGTTGATTTAGTCAACCGACCTATCGTTGATGGGGGCGGGGTGCAGAATATCCAGG
AATATATTGAGGAAAAATTACTAAGAACTCTTACTAAAAGTTGCTATATTTGGTATGTTT
>M00285:128:000000000-BF978:1:1109:16770:14432_1:N:0:46
AACATCCTTCGTACAACGGGGCGACGAGTTGAATGCAATATTCCAGATGCGGCCTGCCCAGAGTACTATAAAATTGCACC
ATAACTTCCTGACTCTCAAACTCAGTGCCTCAACTAATGAATGCAAGCGTGCCATATGCCTTTGTTACCACCTTATCAAC
TTGTGTGGC
>M00285:128:000000000-BF978:1:1109:16744:14433_1:N:0:46
GATCTACACTCTTTCCCTACACGACGCTCTTCCGATCTGGACTACACTCTTTCCCTACACGACGCGCTTCCGAACCGGTC
TACACCCTTTCCCTACACGGCGCGAAACCGAACGGAGCCGGACCCCTGCCAAACCCGCAACGCCACGGGTTGCATGTGCA
AAAGCATACTACACAACATCAACGCTGCAAGTCAGTTAGGTAACATACCACTGTGCACCTCTCTAATCACAAGGGTCCGC
GTGACCAACGGCTCTAACCGCAGACTCGCATCCGGCAAAGCAGGGTTCGAAGCCCCAGCG
>M00285:128:000000000-BF978:1:1109:5619:14433_1:N:0:46
CAATGCTTCAGGAAAATATTTTAATAAGAATTTCTAGCTCTGCTTAGGAAGGATCATTGGCCTATCACAGTGCAAAAAAA
CTTATCAGATATCCTGACACTTTGCAGATTTCTAAATTGAGTCAAGCTGATAACAAGTCTTTTTTTTAACTTAATTTATT
TATGCATCAGAGCTGGATAGGTTTGTTATGTTAAACAAAAAGTATAGCCTAATAGCAATAACCTTTGTCTGAAAATGCAA
ACATCCAGCATAATGATGGTAACATTTGGAATCTTCAGTGTATTCAGCAAAGAATAGTTC
>M00285:128:000000000-BF978:1:1109:3658:14433_1:N:0:46
AACTAACCAACTGACTATCTCTAATTTGTACCAATCTAGAGGTAAAAGTTTTGGGATTCA
>M00285:128:000000000-BF978:1:1109:15183:14434_1:N:0:46
CTTCCTATTACTGTAAACCTAAGGGCTTATGGTGAGACCGTGCAACAGGGACTTGTATTTAGCCAAGGAATCATACCACT
TGAATGCATATATTCAATGTGCTTTTCACAGTGCTGCCAAGGAAAAGCAGCAGCTTTACAATAGTTCTCAGCTTCCAAAT
TGCAACTGAGTGCTTTCAAAACCTTCTGC
>M00285:128:000000000-BF978:1:1109:4330:14435_1:N:0:46
TCTCTCAGGTCACTCCTCAGCCTCCTTCGCTCCATGGAAAATAGTCCCAGCCTGTCCAGTCTCGCCTTATAACTCAAGTC
CTCCAGTCCTGACAACATCCTTGAAGAACCTTGAATCTTATAGTTTCTCTGGTTTCAACCAATTTTCAAAATGGAAACAG
TTCACTATTTGCAACCTTGATCTTCCACGACACATTCACCAACACAGTCTGCAAATCTCAGAACCACTATAACGCTTATA
AAATCAGAACTCCCCTGCATAACTAATCCTGGACACTTAAAACCATAACAAATAAGTGC
>M00285:128:000000000-BF978:1:1109:13067:14436_1:N:0:46
GGCCCATCGACTCGGCACTGACCACCCATTTACACTAATCCCACGTTAATCCCATTTTATATTCTCTCCACATTCCCATC
AACACCGCCAGGATTCTACCCCTCACCTACACAACAGAGTCAATTTACAGCGACCAAT
>M00285:128:000000000-BF978:1:1109:27570:14436_1:N:0:46
ATACTGCTTTGAAAACGCTGTTTTAACCAAATGGAGAATCTTCTGATATATCAGCAGGTCACTTCTTACGGTGAAGAGGG
ACAATCAAATTAATGTTACCAATCGACTCAGCACCATGAAATACATAGAATACAATTGTTTTCATCAACTTTCAGCTGAT
GTTTAGTGTACAAATGGGGAAATCAATTCATACTGCT
>M00285:128:000000000-BF978:1:1109:16223:14437_1:N:0:46
CAAGGTTAATTGACCTCTTTGCAAAGTAAGCAGTTTTAAACAACAAATTTGTCTAACAGAAGGTTTTATCCCGATGGAAG
TGCAGTTCCAGACTCAGGACTCGATATTTTCCTGTGCGTTTTACACAGAAGGCTGAGAGGCTTTGTTTCAAGAAATGGAA
ATTCACCCTGCTTCACGGATGGGATTTCTTGACCCCTGAGAGGCATGGAACTGTAAGGCTTGTGTGTGCTGGACAGTTTT
GCTTTTTGCTTTCTGTGCAACGTAGGAGCTGAGAGTTATGGCAGCAGAGTTGTTGCGGGT
>M00285:128:000000000-BF978:1:1109:26919:14437_1:N:0:46
ATAGGAAGCACTGTAGGAAGCAACCCATCCAGATACGTCACGGCTTGGTACGAACTGCTCGGCCTGGGACCGCGAGAAAC
TGCAGAGAGTTGTGGACACAGCCCAGTCCCTCACACAAACCAGTCTCCCCTC
>M00285:128:000000000-BF978:1:1109:21383:14438_1:N:0:46
TCCAGCATTGACAGTTTTATTTATTTTCACTAGAATGGTCCCAACATGTGTACATGTTTAAGTCTTAGACATAGCCCAAA
CCTACATATTTTTCCCAAGTCTCAACTTCAGTATTCTCTTGATAATTCCCACTGGCTCTTAAGATGGTACAGAAGGGGTA
TTGCTGCAATGGTGAGAATTTCCTAGTTTTTGAGTTGGCAGCTTTATGATGGTGACGGGGGATCTCTGGAAGTCTATCCT
GACTCTTCAAAACAACAATCACTCGCATTTATCTGTTCCTTTTAACATTGTGAAATATCC
>M00285:128:000000000-BF978:1:1109:6241:14439_1:N:0:46
CCTAGTTTTGACCCCCTACCCTGGGGAAAAGACTGTTACCGTCCTCCTTATCTCTGCCTCTCATCATCTTAAACACTTCT
ATAAGGTCGCCCCTCATTCTCCTACGTTTCAAAGAATAAAGACACAGCCTGACCAACCTCTCCCTCTCACTCAGGCCCTC
TAGTCCTTGCAACATCCTCATAAATCTCTGCACTCTTTCCAGCTTAACCACGTCTTTCTTATAACAGGGCGATCAAAATT
ATACACAGGACTCCTAGTGCGGCCTCACCAACAATTTATACAACTGCAAGATAATT
>M00285:128:000000000-BF978:1:1109:21706:14439_1:N:0:46
AAAATGTGCATAGCAGGCAGACATTCTTCCACACATATTTCATCCTCTGTTGCCACAATCACTACCTCTCTCCCACTCTT
CCTCCCTTCTCTCCCTTTACTCCGCACCACATTGCTCGGCTGTAGTAAACCACT
>M00285:128:000000000-BF978:1:1109:21781:14439_1:N:0:46
ATAAGGGAAGGGATGGTTGCTAGCAGTGGGGGCCCAGATACAAAACTGGCAGACATCCCTGTTGACACTGTGTTGGAAAG
ATGATACTGTCCCACCTCAAGTTTTACTGCAATGGTCCAAAATGAGATTTGCAAGTGTTTATATCATGCACTAGACATAG
AAATCATTCAGGTACAGCACTACCACTAGTGCCCTGTCAAGTTTGTAGAGTGAAACACACTACTGCTCTGTATTTCTCTC
TGGAAAAACCTGTAA
>M00285:128:000000000-BF978:1:1109:7109:14440_1:N:0:46
GCGGCACGATAGCGTAGCGGTTAGCGCGACCCTGTTAAAGCGCCAACGATCAGGTTTCGATTCTCGTCGCTGAATGTAAG
GAGTTTGCACCTTCTCCCGTGTCTGCGTGGGTTTCCTCGGGGTGCTCCGGTTTCCCGCCACATTCTGAAAGGCGTAGGGG
TAGGTTAATTTGGGGGGTTAAAATGGGCGGCGCGGACTCGTTGGGCAGAAAGGGCC
>M00285:128:000000000-BF978:1:1109:22820:14441_1:N:0:46
CTTGCTTTCTGCTACCTCCTCAGCATGTTTCCCCAATATTGAAACAAACTTCCTGTGCAGCACTCAGTGCTTAATTCTTT
TGCTCTTAGTTTATTGAGTGAAGGAGAGTTTAAACACTAACTAAATGTGACATTTGAACTTAATGCAGGAGTAATTTTAA
TGCAGTCCAGATAATATACAAGATTTCATTTGTTTGTCATCTGGCCCACATACTGTCTGCTTCTAATGCAAATAAATCAT
ACACACATGTAAAGTATTAGCTTGTGAGCAAAAAGTTACACCTAACTCAAGTAAATGCTG
>M00285:128:000000000-BF978:1:1109:15793:14441_1:N:0:46
AGTGGAAGACTAGATGATAAAAAAATAGTCATTCACCAGTAGGACAAGCCACTGCTGTGTCAATCAAGAGGATCATCCAT
TCTTGTTTGTAGAAAGTGGTTGATCGAATGCTAGAGACATGCACATTTTCTACCTGGAAATGTATTGCAGAGACAAAATA
ATGCAAATATATAAATATAGTC
>M00285:128:000000000-BF978:1:1109:14731:14443_1:N:0:46
CTCCAGTGGCTGGTACAAGGCTGCTGAGTAGCTGTGGAATGCCTTGTAGGACAAACCCAAGCATCCCTGGCCTTGCGTGA
TCTGGCATTTGACTGGGTCTCCTCTGCATAAGTGACTTTGATTAGGGTGGCTGGCT
>M00285:128:000000000-BF978:1:1109:25772:14443_1:N:0:46
GTTAAAATCTCTCAATAAAACTGTCTCCAACCTTTTTTACTTAACTATGAAAATTTATTTTTCTCACCAACAGTGCATTT
GCTCCCTTCTCACTAATACATTTGATTACCCTTACAGAGTTTTGAATACAGAGCTACTTATTTTAAAGCTTATACAGCAC
CATGTGTAATGTGCCACTAACAGAAACTATTAGT
>M00285:128:000000000-BF978:1:1109:3613:14443_1:N:0:46
CAAGGACAGTCAGCATACTTATGTAAAGTGAAGGTCACATATGAATAACTTGACTGCAATGTTTGAGGAGGAAGCAAGGA
GGGTTGAAAAGAGCACATGGACTTCAGGAAAGCTTCAAACAAGGCCCATATAACAGTGGCAGCAAACACAGCACAATGGA
TGATAGATGTTGTTGTGACTGGAAGGCTGTTACTAGTGGGATTCCACAAGGCCCAATA
>M00285:128:000000000-BF978:1:1109:17794:14444_1:N:0:46
TTTATTGGTCAACGGGCATCAAGGGGAAAATGCTCCAATGGTCATAGCCCACACAAATATTGTGGTTATTGGAGGTTGAT
GGACCAGTCTCAGTACTTTCAGGTACTGAGACTGGGCCTGGTCTCAGTGGAGTGTCCTGGTCTCAGTCGTCTTCAGCTGC
TTTATCAATGACCTTCCTTCCAACATGGGAAGTTGGG
>M00285:128:000000000-BF978:1:1109:5329:14444_1:N:0:46
AAGGCCAAAAATATAATGTTGGATCCTTCTCACCCCTCCCATCATCTCTTCACACTCTTGCCGTCTGGAAGAAGGCTCAA
ATGCATCAGGGCGAGAACGACCAGGCTGTGTAATAGCTTCTTCCCGCAAGCCATTAGATCTGTGAACTTTCTCATCCCTC
CATCTCTCCTGCC
>M00285:128:000000000-BF978:1:1109:5073:14445_1:N:0:46
TTTCAGTTTCCTTACCAAAATTTAAAACACTGTCCAGCAAGAGAGATTTGGAAACTCCAGTACCTCTAAGGATTTTCACT
GGCACCTGGGGTGACCCATCCTTCAGTGAAACAAAACCTTCTGATACATAAGAACATAATTCCTCCCTCA
>M00285:128:000000000-BF978:1:1109:25958:14445_1:N:0:46
GTTAGTTATGGAGACTGCAATTTCCACTCAGTTGTGTAGGTGACTCCACTCTGCATAATTAAAATTGTTCTCCATTTCAT
GATTGCATAGAAGAAAGGAGAGCATACAATAGAATGGAATAAAATGAGTGAAAAAAATTTAAAGGGGTTTTCTTTTTGGG
CATGCTTTTATTGCTGGGGTCCACCAAGCATTGAAATGCATTGGTGTTGTAGAGTGGTACAGAGTTAATCTCCCAGTATA
GGCAAAATGTTATATTTAATTTTTAGACTGGGATAGTGTGATGAT
>M00285:128:000000000-BF978:1:1109:7057:14446_1:N:0:46
AGCAAATTGAATACATGAAATACAACTGTTTTAATTGAGATCCTGCTTTGGTGTAGTGCACAAATTGCCAATTCAACGTA
TTCTGCTTTAGAAACGCTGTTTTAGCCATAATGTAAATCTTTAGATATATCTGCATTTAACGTTTCAGTTTGAAGTGGTA
CAGTCAAATAACAGTTACCAATTGACTCAGCAACATGAAATACATGAAATACAACTGTTTCCATCCAATTTGTACTTAG
>M00285:128:000000000-BF978:1:1109:23544:14447_1:N:0:46
CCAGTACTTTTTGTGTTCTGGATACAACAGACAAATGGCTTCCTTCTGAAGCTTCACTATTTGCGATGTAATAATGCGTG
CATTCAGTAAGTTTTGGACATGCATTAGTTATTTGCTTTGTAAAGAATGAACAACAAGCCAAATCATCCCCGACCCAGTC
TGCTTCACCACACCCCCTCACTTAGCTTTTCTTGACTCCAAGGGCTAGCCATCTGCACACACAGTCTGGTGAGACAAAGC
AGGCCTCAGGGAGCATTATCTGATGCCTGCCCCTACAATGCCCTACAGCTGAGCGTCAA
>M00285:128:000000000-BF978:1:1109:28459:14449_1:N:0:46
CTGAGCAGCCCCTGCCTTTCCAAATGTACATAAATCCTATGCTTTAGGTTTGTCTTCAATAATTTCTTGACTACTGATAG
GAGTCTCACTGGCCTGTAGCTACCTGACTTAGCCCTGCTTCTCTCCTTAAATAAAGGAAAAACATTAGCTATCTTCCAGT
CTTCTGGAGGTACACTGCATCTACTTGTTTCGCATTAATGGTCCTGCTCATTGCCAATGCAAAGAATTCTAATAAACTTG
>M00285:128:000000000-BF978:1:1109:21267:14450_1:N:0:46
CTATAAATCTATCTTTGAATGCAATCAATGATGGAGATAGAGAATTTGAGGAATTCACCATCCTCCTGGGTGAAGAGATT
TCTGCTCAGCTCAGGCAATAACCTACTTCATATATTGATACCGTGGCACGTATTTTTAAGCTCCATACATCTCTCTGGAC
TTTAGTAAAGCATTCAATTCAGAGGTCCCTCAGGATTAAGAAGATTAAGGCATATGGGATCCATGGAGACTTGATAGGTT
TATTTCAAAATGGCTTGGCCATAGAAGACAGAGGGA
>M00285:128:000000000-BF978:1:1109:18855:14451_1:N:0:46
TGACAACTAATCAGCAGTGGTTAGTATTTAAAAGAAATAATACAGAAGCTGCAAAAACAACTTATTTGGGGCACAAAAAC
ACAAAAGTAAAAATGATTCCTCTCTGGATGACAAGAGAAATTAAAAACAGCATTAAATCAAGGAAGGAGCCAGAAATGTA
AGGTTGCCAGAAATAGCCATAAGCCTGAAGATTGGGAACATCTTTGAATTTAGCAAAGGAGGACCAAGAAATTTATAAAC
AAAGACAAGATAGAAAATGAGATTTGACTGGCAAGGAATATACAAAGGCTTTTGCAGTCT
>M00285:128:000000000-BF978:1:1109:13264:14451_1:N:0:46
TGCAAAACAATTGTTTTTATTATGAAACTAGATTTTTTATAAAGACTGTAACAATACTTTGAATTACCATTCTACTTTAT
AAAATTACTCTAGCTATTCAAATTGTTACTTTAATTCTTAGTTAAAATGATTAAATAAAACTTTACACTTTATTAAACAC
TTTACAAGTTTTACAATTCTAAAATTTTGGGATAATTTGAACCTGGATCAATTAAGCAGTTCCAGTGATTGTGCAAATCT
TCAGGTTTCTAAATTACTGTCAACACCTTCAAATTTATGACTTGATTCCAAGCCATAATG
>M00285:128:000000000-BF978:1:1109:28264:14453_1:N:0:46
TTCGCTTTAATGAATATAAGCTAGTTTTTAAAGTCTCCTATTCCTGATATCCCCCCTAGAATTCCACAAAGTACCTTTTC
CATGATTCAGAAGCTCTGTAACACATTTAATACATCCATTGCAGTCCAGCCCAATAAAATTTTTACATCTCTTCCCTTCC
TTTGTACTCATTATGGGAGGAAATCAACTTTGGCCATATGTCTCAGAGCTAGGTTTTTTTTCCTGAATTTTTACTCAAAT
GCCTCTGTA
>M00285:128:000000000-BF978:1:1109:16964:14453_1:N:0:46
AATCATAGTGAACAGTTGTTGCCTGGGGAATGTTATAAAACAGAGGGACCAAGATGTACAATTACATGGTTCCGGACAGT
TGTGTTGTAGCTGGACAAGGTGCTGCACAGGCTTTTGGCAGAATGGCCGTCATCAGTCAGGGCACTGCATATATAATTGA
TGAAAATGCTGTGGAGGCCACACTTGGAATATTGTTGCCTATTTTGGTCAATCTTCCCCAGGAAAGATGCCATTAAGCCT
GAGAGTGATGAGATGCTTTAGGAGGTTGTCGCTGT
>M00285:128:000000000-BF978:1:1109:24443:14454_1:N:0:46
GGTTAATGTGAAGGACAAGACAGTGTGGAGTCCCCCATCAGATGCCAGCTTCCTCGCTGGTGAAATATTGCCAGCCTGGA
CAATTACTGTTCCATCGGCACTTCCATAGTATTGCAGACTTCGCCTCACCCTGCACTGCTCTGCCACAGTCAGGAGTCAC
AGGTGACTGGCAGCAGACTCCGAGCACTGACTCGTT
>M00285:128:000000000-BF978:1:1109:4923:14454_1:N:0:46
TGTCTTCACCATCCTATTGAGCTGCCCTTGTTCATAGGCCTTCCAGCTTCCAAACCAGGAGGTGAGACAATAGGTCAGGA
TGCTTTCATTGATGAGGTGTGGAGTAGGGAGGCCTGTCTTTGAGTCTCTGGAGGGGGTAAAGCCACTGCTGGGCTTTTTT
AACGGTGGCTGCAATGTTACTAATGGAGGTCAGATCATCCGCTAGGTGAACCCCCAGGAACTTAATGCTTCCGACCCTCT
CCGCAGCAGCACCATCAATAGTCAGCGGTGTATGA
>M00285:128:000000000-BF978:1:1109:24180:14457_1:N:0:46
CCACTTTGATTTTGAAACCTTTCCTCATTTCCCCTCTCTCCATCTATGCCCCATTTTATTTTGGCATCTGTGCTAAGAGA
ATAGAGTCCTTTCCATCTGCATTATCCAGACCTGTCAAATTCTCTGCACCTCCCCTTAGCCTCCTCTGTTACAAAGGAAA
CAACCTTAGCCTATCCACTCTTTCCTCATAGCTACAATCTTCTATTTCTGGCAACATCCTCATTAATCTCCTCTGCACCC
TGTCTGGATCAATTACATCTTTCCTGCAAATGCAAGGACCAGAAATTGGCTCAAGTGAT
>M00285:128:000000000-BF978:1:1109:14371:14457_1:N:0:46
GGCTGCCAGCCAGACCTGCTGGCAGCCTGTGCCTGCTGTAGCAGAATCAGTTTGCAAGGCAACCTCAGTACCGCTGTTCT
CGAGGTCGTTGGCCCGGGTCTGGGCAGTCTGAACTGCCTCCTGCAGCGTACATCAGCACTGCTGGAGCATCTCTATCTCC
CTACCTTTCTGGAAACATGTACTCTGCAACTGGATAGTAATCCCAACCTGGCGTCTCAGGAGGGATGCCAGTAGTCAGAA
GGCA
>M00285:128:000000000-BF978:1:1109:18930:14458_1:N:0:46
ATATGTCTTTTAAGCAGATTTATTTTGCCATAAATAATGACTTGTTAAATACATTTATTAAAGTTAATATGCTATTGAAA
AGCGTGTATGTGGTTCAGTGAATTCATAAAATATAAATAAAAATCTCATTTACTTTATTGACAGTTCTGACAACCATTGA
GAGATGTGATTCTTAATGTGATGTATTATTGAAAACGTAAGTAAATGAAAACCATTACCAGTAATTTAATTAAATTGCTG
TCATCTTTCAGTATGCATGATGCTTAAATGATTGCTAATATACTGTTTATTCAAAGAGA
>M00285:128:000000000-BF978:1:1109:9211:14459_1:N:0:46
CCGTAATGTTAGTGGACCAGGTCAGGTCGTCGGTGATGTGCACCCCCATGAACTTGGTGCTGCGTACTTGTTCCACAGCA
GACCTGTTGATGGTCAGCGGGGCGTGCACACGGCGACCCCTCCTAAAATCCACTATCATCTCCTTGGTTTCATCCACTTT
CAAGGAGATGTTGTTGTCATAGCACCACACGGCTAGTTGTTTCACCTCCTCTCTGTAGTCCGACTCATCGTCACCCGT
>M00285:128:000000000-BF978:1:1109:21387:14459_1:N:0:46
CCCTCCGCACCTCCTCCAAAGTTGTTAGAAGACTTTATCTACAGATATTCACTCGGTTTCTCCCAGCTCGATCAGAACAG
CACCGCTCTGTGTCTGACCCCGGGAGTGTGTGACTGGACGGTGCGAGGGGAGCTTCACCCTGTGTCTGACCC
>M00285:128:000000000-BF978:1:1109:24554:14460_1:N:0:46
AACTGAACAGCTGTGCTCATGGATTAACAGTTGCACTGTCTTGCCCATTTATAACATTTGGTCTGGGTAAATGGTTGTGC
CCCATGTGGGAGTGTCTGATATCTGAAATAGGATGATTCAGGATTTGGGGACCTGGGAAAATAACAGGAAAAGGAGAAAA
AGATGGTGTTCTTGACACACTAGGACCAAGCTTTGTAGCAGTTTTATTCTTGTCCCTAATCTACAGCTTGTTGGTAGTTC
AAATGGAAGTGCGTCCATCCCAAGAAAAATACATCAGGCATCAAAGAACTCATTTCTGC
>M00285:128:000000000-BF978:1:1109:17787:14460_1:N:0:46
ACACTGACTCCTTCGCTGTCATTCTCAAGGACGGCACAGGGGTGCAGCAAATTGAACTGCTGTCCCAGAGCTCCGGCAAT
TCGGGTTCAATCCTGACCTCTAGTACTGTTGGTGTGGAGTTTGCGCAATCACAGTGACAGTGTGGGTGGGTGAATCGGCC
ACTGTAAATTGTCTCTCGTGTAAGTAAATGGTAGAATCTGGGGGGAGTTGAGAGGAATGAGGGGAGAATGAAATAGGATT
AGTGCAAATAGGTGGTGGATTGCTGGCATGGTCTTGGTGGGTTGAAGGCCTTGTTTCTGT
>M00285:128:000000000-BF978:1:1109:9719:14463_1:N:0:46
TACAGAAAGACCTTTCTCTTACTCTATAATCCAGTCAGTTACTTGAGCCAACTGTGGTCAATAAAGTTATTCTATAAATA
GATGGTAATGTGCACTCCAATCTATCAGAGGATCTGAGAAGAGGTTTGCACCAGAATTTTGATTCATTA
>M00285:128:000000000-BF978:1:1109:8661:14467_1:N:0:46
CCTGGCTCCACCTGAAAATTCCTTCTCTCCCCATCTGTTTCCACCCACCGATACCAGCCTGCGTCTCCCCCCACCCTACT
ATACACTGGCCATCCCTCCTCTACACACTCGGTCCTGATGCAGGGTCCCAACCTGAAATGTCCACCAGCCCTTTACCCCC
CCAGCTGCTGCCCGACCCAGTGAACTCCTCCAGCGATTCAGCTTCTTGCATCTGTGGTCTCTTGTGTCTCCAAGGACCTT
AAAGCACCTTGTAGCT
>M00285:128:000000000-BF978:1:1109:10686:14467_1:N:0:46
TCGCCACCACATACAAAGGCCCAATCTGATCTAGTACCCAGACCTATCTGATCTGCTCTGCTTTCTTCTATATTTATTGA
GAAACAAGAAAATTGCTGGATATTACTAAACTATTCATTATTTTGCAGCTCAATCAGTTATTTAGCAAAAGTAATCTGAA
AGACATCTACAGGACATGTGAAGTTGTTGGCCTTAGGTAAGAT
>M00285:128:000000000-BF978:1:1109:11512:14468_1:N:0:46
TGGTTCCACGTTGAAGTTTAAAAGATTCAGACTTTTGAAAGTTATTAAGACCCAGTGCAGAAGTGGATAAAGAAAATTAT
TTCACCAGTTGGATAAAATCAGGCCCA
>M00285:128:000000000-BF978:1:1109:27146:14468_1:N:0:46
CTATTCTTTACAGTTTACATGAATGATAGGTGACCTCAATGAACATACAAGGTATTTAGAGGCCCTGGCAGGATGTTTCT
CCTGGC
>M00285:128:000000000-BF978:1:1109:14293:14468_1:N:0:46
GGCTGTCATCCAGTTGCAGGTCCTCATGATCTCAGTTTGGTATCCATTTCACAATTAAACATTTCCTGATCTAACAAATA
AAGAATCACTGCTTAGGTTCTGATACCAGAGCATAAGCAAACTAGATCCTAAAATGAGAAAATTTGTTCATAAAAAGAGC
AGAGAAA
>M00285:128:000000000-BF978:1:1109:9229:14468_1:N:0:46
CCCCATTATAGGAAGGATGAGGCTTTGGAAAAGGTGCAGAAGAAGTTCATCATGATGCTGCCTGGATTAGAGGGCATGAG
CTGTAAGGAGAGGTTGGACAAACTTGGGTTGTTTTCTCTGGAGCAGCGGAGGCTGGGTGGAGACCTGATAGAAATTTATA
AGATTATGAGAGGCATAGATAGTGTAGACAGCTGGTATCTTTTTCCCAGGGTTGAAGTGTCTAATAGCAGAGGGCATGCA
TTTAAGGTGAGAGGGGGAAAATTCAAAGTAGATGTGCGGGGCAAGTTTTTTACACAG
>M00285:128:000000000-BF978:1:1109:15451:14469_1:N:0:46
CCCCAGGGCTTCATAGAAGGGATCACAGAAGGTGTGAATGCATAGGGAAAAGATCCTGTTGATGCACTCGATCTCAATCA
GGTAGCTCTTGATACAGGGCATGATGGCCCAGATGTGACAGAAGGAGAGGCAGGCAAAGTAGAAACCCCAGATCAGTGAC
AGGGGGACACCAAAGATAGCAGAGAGTATTCGGTAGCACCAGTATTTGGCCACGGTGAAGACTGTGACGCTGGTTTTCCA
CACACCATCCAGGCTATATGTCCCCTCAGGCTCTGCGATCACATCTTCAAAGTCCACCTG
>M00285:128:000000000-BF978:1:1109:4719:14469_1:N:0:46
TGATACAAAATAGAAAGCGTATTCTGTAGTAAGTCCTGGATTTATAAAGAACTTTCACAATCTCAGAATATCTGTAGAGA
CATCAGAATCAGTCTTTATTGTCACTACTATATACACATTCAGTATGCATAGGAGCGAAATACCGAAATCCACAGGTCAA
GGTGCTCGTCACATTAAAAAAAGAAACAAACAATGAGAGAAAAAGACAGAAAGACACTAAAAACATTGGAACCACAAAAT
TAAATAGTGACTT
>M00285:128:000000000-BF978:1:1109:25720:14469_1:N:0:46
GGAGGAAACCAGAGCACCTGGGTGAATCCCATATCATCAAAGGGAGACTGTGCAAACTCTACACAGACAGCACCCAAGGC
CAGGATTGAACCTGGGTCTCTGGTATTGTGAAACAGTGGCTCTACTTACTACACCCGTGTGCTATCCAAGTTAAGTTCAG
ATCATCCAAACTTCTTCTTCATCAAATTCTGATCACCCATCATCACATCATCCCTGAATATTAGCTCGCTCATACTT
>M00285:128:000000000-BF978:1:1109:28033:14471_1:N:0:46
GTACATTGAGCTGAGAAAAATAGAGGGCTTTGGGTAAGCCTAGTAATTTCTAAGGTAGGGACATGTTCGGCACATCTCTG
TGGACCGAAGAGCCTGCATTGTGCTCTAATTTTTCTATGTTCTAAGAGGTCCATTCAAGAGTCTTATAACAGCAGGATAG
AAACTGTCCTTGAGCCTGGTAGGAAACATTCATACAGAGTCAATGGAGGGAAGGTTGGTCTTCCTAATAGACAGGGCTCT
GTCCACAACTCTCTTTGCAATT
>M00285:128:000000000-BF978:1:1109:20244:14472_1:N:0:46
CCTTTTTGCATAGTATTAAATGAACATAGACATTTAGTTCTTTATTTACAATTATTGTCTGGGTAAAAAATTCATAAAAA
CAGATGGATGAACTCATGTCATTGGCCAGACAGGGCCCATTGCCAATTGTTCTGCTGCAAATTTTTTATTATTTATTATT
TTCACAAAACTCATGCTTATAAATACATTATGTTGAAGCAAGCAAGTTTGTATTGCAGAATGACCTTAATAAGTTGATCC
TTCAATTTCCCTCATTCTAGGCTGTCCTTCACTAAACAGATGCCAAAGAAACAAAAATCT
>M00285:128:000000000-BF978:1:1109:8872:14472_1:N:0:46
TAATGGAAAAACATTAGCTACTCACCAGTCCTCCAGGACCTTCCCTGCGATTAGAGAGGATGTGAAAATATTGGTCAAGG
CCCCTGCAATATCATCTCTTGCCTCTTAGTAACCTGGGGTACATCCATCAGGCCCTGGGGACTTACCCACCTTAATGTTC
TTTGAGACTCAACACCACCTCCTTTACCTCAATGCCCTAGCATATTAGCAAGGTTTCATTGTCT
>M00285:128:000000000-BF978:1:1109:20108:14477_1:N:0:46
TTCCTCAAATCCCATCTTAATCTTCTGCCCTCTTACTTTAAACCTGTCAAAGGGAAAAGCTTCTCACAGTCTATACCATC
TATGCCTTCATGTGCTTCAGTCGGATTGTCTGCAGCCTCCACCCCTTCAGGGAAAACAAAGCCAAGCTCTGCAGTTTCTC
CTCATAACTGAAAGTCTCCATCCCATGCAACATCCAGGTGAATCTCCTCTGCACATCCACTAGAGCAATCGTACCCTCCC
AATATGATGACAATCAGAG
>M00285:128:000000000-BF978:1:1109:5938:14479_1:N:0:46
TGAGAACAAACCCAGCATGTCAAATCTCTCCTAACTAAAGTCTGCTGTTCCAGGCAACATCCTGGTGAATCTCCTCTGCA
CTCTTTCTAATGCTACCACATTCT
>M00285:128:000000000-BF978:1:1109:12315:14480_1:N:0:46
TAATTTTAAGGTGATTTGAGGAAGGTATAAGTGGGATGTCAGGGGTAAGTTTTTTACACAGAGAGTGGTGGGTGCGTGGA
ACACACTGTCGGCAGAGGTTGTGGGGGCAGATACATTAGGGACATTTAAGAGACTCTTAGACACATGGATGATAGAGAAA
TGGAAGGCTATGTGGGAGGGAAGGGTTAGATAGATCTTAGAGCAGGATAAAATGTCGGCACAACAT
>M00285:128:000000000-BF978:1:1109:14662:14480_1:N:0:46
CCTTGCAATACATAGGCTACAGTTGTTTTTCAGTAGTTACTCCATGGGTTTACTGTAGAAAGTGGGATATCAATGGATTT
AGCTTTAAAAACGCTGTTTTAGCCTAATAAGAAATCGGCTATAATATCATTGATTAACTTTTGAAGGGTAAGAGATACAG
TCGAATAACTGTTACCAAACGACTCAGCACCTTGAAATACATAGGCTACAGTTGTTTTT
>M00285:128:000000000-BF978:1:1109:3344:14482_1:N:0:46
CTGATCCAGAAGATTAAGGTACAAGAGATTCATGGAGATTTGGATTCAAAATTTGTTTGACCATAGAAGACAGGGGGATG
GTACTCTAACTGGAGGTCTGTGACAGTGGTCTTCAGCAGGGATCAGTCATGGGACCTCTGTTGTTGTGAGATATGTAGAT
ACATAAACGATTTGGACAAAAATGTAGGTGGGCTGATTACTAAATTT
>M00285:128:000000000-BF978:1:1109:7281:14482_1:N:0:46
TATTTTGTTATTGTTTTTACCCTGTACTACATCAATGCACAGTGTAATGAATTGATCTGTACGAATGGTATGCAAGACAA
GCTTTTCACTGTACCTTGGTACGTGACAATAATAAACCAATACCTTTAAGGAAGGGAGGTATAAATGCAATGAAATCGAA
GATGGAACAAAGAAAATTGGGGAGTTTGAGAGGCCAAAATTGGAAGAACACAGAACTCTTGATGAATTGTAATATTTGAA
GGGAGTGAGAAATAATGGAGCTACTTTGTTGTAC
>M00285:128:000000000-BF978:1:1109:21339:14484_1:N:0:46
GAGGAGGACGGTATCTCGCTCCTATGCATACCATGTATGTATATGGTTGTGACAATAAAACTGATTCTGATTCTGATTCT
GGCTTAAGGTAACAGGACTCCTTCCAGCACAAGAGTGATTCTTTGAATGGCCATAACCAAGATGTACGCAGAGGTGGACT
TCACTGACCAAG
>M00285:128:000000000-BF978:1:1109:6344:14486_1:N:0:46
TTACATAATACTTAACGCTTTTATCAGCACAAGTTAAACGTCAGTTAAAGAGATGACCTACTGAGGTAGTACACGAGTAA
ATGTGTAGTGATACACCATTTATTACAGTTTCCCCTCAGGCAAATACCCTTCCCTTAAGCCAAAGCATTGGGGCTTTTTG
TTTTATTACTCCATGAGAAAAGTGAGAAAA
>M00285:128:000000000-BF978:1:1109:7308:14487_1:N:0:46
AGCTTAAATGGGAGATGAAACTGCCTTTGATTGTGCTTGAATTAGGAGTGCTGTCTTAAAGGTGAGGACGTTACAGATTT
CACAGTTAAGGTGCGTTACATTCTTGCAAAGGTGACTTTAAAAATAGCACAGCAAGACTCGTTCTAATTACTAAGAAGCC
CGGTAGTAGAAATGGCAGCATACATAACTCTGTAATTGCTTGAACCGTTTCAGGGTTCACCTGTCAGTCCCACAGCACCC
TGAGAATCACTTACTCTAAAATTGGGTCC
>M00285:128:000000000-BF978:1:1109:22286:14488_1:N:0:46
GGTTTTCAGCAGAGCAACAATGAGGACCACAGGGGTGCCGGGAGCACAGGCGTTGTGCGATGATTTTAAACAGATTTGTA
ATAACAAAAAGGGCCACGTGAGTGCAAACTCAATCACTGGTAATGTTCAGCTTTCAGAGCCGGTGACTGACTACATAATT
CATTTACAACAAGGAGGACTTGGATTTTTTAAAAAAGATCCTTCTGTAACAACAGGCTGTCGCTAACCTCCTCGGAGTGG
TCTTTGAAGTTCCGCTGCTGTT
>M00285:128:000000000-BF978:1:1109:24322:14490_1:N:0:46
CTGAGGTCAGGATTGAACCTGGATCACTGGAGCTGTGAGACTTCTGTACTCCCTGCAGCACCTTAGATGAAAGTTCTCAT
TGCTATGATTTAGCCATTAATCTGAGACTTATTCTGCACTCTTTGATGATTATAATGATGCCAAGGCTCTATTTGAAAAA
CATGGTGTTTTCTGAACCTCTCTCAGTCAATACCATCGAAAGTAGAGAGACTTAACACTCCTGTAATACTGATTCCATGT
CCAAGTTGTGGACATCTTGCAGTAAATCAAAAAAAAATGCAGATGCTGGAAATCTGAAAC
>M00285:128:000000000-BF978:1:1109:17776:14490_1:N:0:46
AGTGGACTCACTTACCAGACTCTTCCAACAAGAGTTATATGTCATTTGCTATCCTTTGCCCCATTTCCATTTTTCATCTT
TCTTTTGTAATTGCTGTAATGATATAAGTACTGTTGCAAGATATGCAGATATGTAGCATAGCACTGTACCAAGCCTAGAA
ATGAACTAAGTTATGTAATGTTTTTGGGTTTGCTTGCCTTCACAAGTGCTTTTCCATCTTTTCTTTGATTGGTTGCAGTT
CATTTGAATCTGGGTCTTGCTCAAGATAAAAGACATCTTTCTATATTAATGCACATTCAC
>M00285:128:000000000-BF978:1:1109:22610:14492_1:N:0:46
AATGCTGCAACGCCTGTGGTTACTTGGGAAAGAGCCATCAGAGGGTGAACAGAGTTGAAAAGTGAATGATCCCTTTGGAA
TGCTGAAAGGAAGGAGAGCTGGATAGTGGATCTGATGGTGGCTTCATGTAACTATAGTGCAGTGTGGTGGAATGTGAGGA
CAAGGCCTACCCTTGCTCTGGGTGGGGGGAGAGAGAGCGAGAGCAGAAATGTGAGAGATGGAATGGTCGCAGTTGAGAGA
CCTGCCAACTGTTGTGGAAACAAACCATTGCAAAGGAAAGACATCTCAGAAGTACTGTGG
>M00285:128:000000000-BF978:1:1109:18429:14492_1:N:0:46
GGTACTGGGGCAAATACCTAGGGAGGTTCTTTTACGGGAGAGGGGTTTTGATGCAAATAAAGCTGGTCCACTTAGAACAG
ATGATTTCCATGCTCCCTTACTGAATTCACCTAACTGAAGGTGGAATTGTCTATGCTTGGCAAGTTGCCTGGTGTTCATA
GACTTTTCAGCTGTATCACTATGAGGGAAGAGGGGGAGATTTCATTGGCTTTATAGTTAACTTGACAAGAACAAATATG
>M00285:128:000000000-BF978:1:1109:9463:14492_1:N:0:46
GCTGCGCCTGCGCAGTCCAGCCCTCACTAGACCCCTTAAAACTTCTTGAGCCCTACTAAAAGTTACTTATAAATACAATG
TAACCCTAGTAGTTTACTCCCTTACCAAAAACTAAACCCTAGACTTAAACCTTTAAAAAGATAAATGGAAAAAAAAACTT
AATTTCTCCGAAGTCTTCCGAGGCCTTCCGAAGTACCCCGAGTCGAAAGAGTTCTTACTTCCTGTCTCACCACTGTTACA
ACAACGTGCTCTCTTCTCTGTACAAGTTAAATTAAAAAGCGCATCAC
>M00285:128:000000000-BF978:1:1109:2480:14493_1:N:0:46
AAGGTTAAACTTGTCACATCGCATGCACAAGACCAAGAGCGTTGACGAGTTACCCAAAACTGTTTCAACCCTCACTGGGA
GTATTCAAAACTGATGCTGGCAATGTTTATTGACTGTGCTTTCCATGTTGCTTCTGTTAAAACTACCTTGCAGTATTAAG
GGAGTAGGAGTCTGAAGGTAGGTGTAAATGAGCTGGGCTTTCCTCATTAAGGATGCAACACAAGAACTGCCCTCAGTATG
TGCGGTTGAAATTCCTGCTGTTTTATACTTGCTGCATTATTCAAAGTCTATGGATCAATT
>M00285:128:000000000-BF978:1:1109:14927:14493_1:N:0:46
CGTAAATTTAGGGTAAGAGATTTAGAGGGCATCTTGAAGCGACCCTTTTTTACCCAGAGAGTGGTGAGTACCTGGAATGC
ACTGCCTGAGAGAGTGATGGAGACAGAGTTGCTGACAGCATTTAAGAATTGTTGAGAAGGCATAACAAGTTACGTGCCTG
GTGTTGGAAGATGGCAGTAATATGGATGGGTTCCCACTGGTCAGTGTGGATGTGGTGGGCCAAATGGCCTGTTTCCATGC
TGTGTGATTCAATGTAATGCGGGCAAATGGGATTAGTGTGTGTGAAAAGATCTGCATGGG
>M00285:128:000000000-BF978:1:1109:13957:14495_1:N:0:46
GAAAACGCTGTTTTAGCCAAATATGAACTCTGTTGCGATATCTGCGATTAACTTTTCAGGTGTAAGAGATACAGTTAAAA
AATGTTACCTCACTACTCACCACCAACAATTACATTAACTACAATGGATTTCCGGTAGTTACTCCATGAGATTAGTGTAG
AAAGTGGCAAATCATTGGATTTAGCTAACAAAACGCTGTTTTAGCCAATTTGGAAATCTGTTGCTATATCAGCGATTAAC
TTTTCAGGGGTAAAAGGTACAGTTTAATAACTGTTACCAAACTAATCAGCATGATGAAA
>M00285:128:000000000-BF978:1:1109:18195:14497_1:N:0:46
CCTGGGGTGTGCGGTGAGTCAAGGGTTGGGGGGGCAGGGCTGGCCGTGAGGGTGCAATAGGGAGAGGGAGGGGCAGTGTC
GGGGAAGGGGTGAGGGGGCATAATTTTGGGGTGATTGGAGAAAGATATAAGGGGGATGTCAGGAGTAAGTCTTTTACACA
GAGAGTGGTGGGTGCCTGGAACACACTGCTGGCAGAGATTGTGGGGGCAGATACATTAGGGAC
>M00285:128:000000000-BF978:1:1109:17236:14497_1:N:0:46
CTCAGTGGTTGATGTTTCATGCTTTCAAACACTATGCTCATATTTGACAAATTTGCACAGCAAAGTGAGCTTTATCTGAT
GGCTCCTGGCTCAGTACAATAGAAATGATTACCGAAAGGAGATTCAGAGTGATA
>M00285:128:000000000-BF978:1:1109:26527:14497_1:N:0:46
GAAGTACAAAGACTTCCCACACCTGCAGGTCTCCATCCAAATCTTGATTTGGAGATATGTTGTAGGTCTTCCATCAAATT
CTGGATCTCCCTCCTCATTAGGGAGATCCATGAATTCTGGATCTCCCTGCTCAACAACACCATGGGAGTACTTTCTCCTG
AAGGAGAGCAGTGGCTCAAGAAGGCAATTAGGAATGGGCAATAAATTCTGGATTTGTAAGTGATGCCCTGAAATATGAAT
CAATAAAAAAATCTGTTAGGTTATGAGATTTCTTCCA
>M00285:128:000000000-BF978:1:1109:11763:14497_1:N:0:46
AAGAAAAGTGGTCAGCGTTAAATATTTATCTTGCAATTTAAAAAGAGTGGCATCATTCTGTGTGTGCAGTATTCCATACA
GTGGGATGTAGCACTGTGACAAATGTGCAAATGAAGCTTTCTTTCTGCAATTTCTCCATTAAATGGAAGGAGACAGGAGT
CAAGTCCCTTCAGACTTTGAATCTGGCAAAACACAAAATAAAATCAGTTTTTTAAATTAAAATTAAAGTTAAATCCTTGG
AATCCGTGAATTTGTTTCGTGGAATATCATTTCAACCATAGCGATGTAAACTTGGAATAT
>M00285:128:000000000-BF978:1:1109:5770:14497_1:N:0:46
AGAATGCTGCTTTTTCTTTGAAGTAAGCAAGCACAAAGAGATATGAACCATTTAAATTTTGTTTTGGATCAGATGCTAAT
GCATTGAAACTAAGTCTGTCAATCTCACAAGAAAATAGAGCACCTGCATTGACTTGCCTCATGTCTCAATGTTCAGAGAG
AACAGTTCTTTCCTGCACTGTGGTATCAAACTCAATCTG
>M00285:128:000000000-BF978:1:1109:5712:14498_1:N:0:46
GATTTGAATGATAAAAGCTTCCTGCTAGTTACCTGGTTCACAATTCTGGTGCACAATCCAGGCACCCTGCATAGGAGAGC
ATGATGCCACAGAAACATGGAGAGCAGCCAGCCAGTGCACCGAAACAACTGGGTTGTCTGGAGGAGCCCACAATATGCAG
CATAGTTGATGCCAAGATTTATGCTGGTCTGCTGTAAAGCTCACAACCCTTACCACCACCAATGGCACAGCAAACAGCTG
CAGAACAGGAGCAGGAAGGGATG
>M00285:128:000000000-BF978:1:1109:12953:14499_1:N:0:46
AGGCCAGGCAGCTTTATGGACATTTTTGACCCTCTCTACAATTTCTTGATCAAGCTGATACATCTGCATTTACCTGCACT
GCACTTCCTCTGTAGCTGTGACACTTTACTCTGTACTGTTATTGTTTTTACCTGTACTACCTCCATCCACTCTGTACTAA
CCCAATGTAACAGCAGTGTAGAATGAATTGACCTGTCTGAGCAGTATGCAAGACAAGTTTTTCACTGTACCTTGGTACAA
GTGACAATAATAAACCAATACCATCTTCTGCCCATTGATAGGACCTCCTTGTATT
>M00285:128:000000000-BF978:1:1109:19198:14501_1:N:0:46
TCTAACCCCCTCACCCCCACTCTACATTCAAATACCCCACTCCCATTCTAACCACATCCAGACCCTTTTTCCCCCTTCTA
TTGGCAGCCTGATCTTCTCTCTCCATTATAACCCCAAACCTGTCTCTCTCTCTCACTCTACTCTAACTCCCCATCCTTCC
TTCTTCTACCCATTCTAAACCCATACTCTGACCCTCACTTCACAAGCTGGAAGAATACAGA
>M00285:128:000000000-BF978:1:1109:28918:14504_1:N:0:46
GTGCAAAGTTCTCGCAATGGTCACGGCTGTGGGGAGAGGAATTGTTCTGCCGCACGCTGCACTGACAACCGTCTTTAACA
CCTTGTCTTATAATCTTGTCTGCACACATATCAGTGTTGACCCAGTACTCGTGTCTGTCCCTGTGACACTGGAGCCCTCC
CTACACACGCAGAAGTGTTAAACCAGTATCCCACTGACACTGGGTGTGGGGAAGTCCCCCACTGTGATCTTACAGTGCAG
CATTGAGAATCAGTCTCATTCAGACACGGGTCTAATCCTTGTAACTCCAGTAACGGCCAC
>M00285:128:000000000-BF978:1:1109:12734:14505_1:N:0:46
AGTGGTATACTTTTTTTTTAAAGAACTTTAATAATAATGCTTTTAATTAAAATAGATTGTAAATTAAATTAATTTTGGTT
AATTTAAATGTTTTCCTCCTCTTTCCAAATCTCTGATCATCACACACATTGGGAACAGCAAAAATGTTTCTGATAGCAAT
GAGCTGTCACAAGTTCAGCAGAGTGGCCTGTGAGAAGGTCTTACGTTCCATCTTATGGTCCTGTCATTGCTCATGGCCAC
TGCAATGACACAGGCGGGGCCTTGGGAGCTGCACAGCCGCCAACGCTAGAGTGGGGGGGG
>M00285:128:000000000-BF978:1:1109:10074:14506_1:N:0:46
CATGACAGGTCTACGGTGATAATCCAGATTTAAATTTTTCTCCCGATGGGAAATGGTTGAAAAACTTTAATAGTCAGAAC
CCCACTGCAAAGGAACTTTCGTAAAATGGTCATTTGTTTTTTTGGAAAACACCTTTCCGGTTTATATTTAGTCTTAGAAT
CAAACATCTAATCATCCAGTCCACACGTGGATGGCAAAAAGCT
>M00285:128:000000000-BF978:1:1109:23170:14506_1:N:0:46
GTTATTTATTTTGTAGAAAGAATAGAAATACAGTGTATTTATATGGTGTGGGTGCTATTTAAGTGCTGGCGCTCAAAGGT
ATATGGAAGTCCCTGTTTTGAATGACAAAAATTTGCAGGTGCAGAGGTTGCTAAGAAGCCATTTTGAATATTGGCTTTGA
TTGCAAGATGGATTAAACTCTTTCGGTAAGTCTATAGAACTGTGGTGGAGTAC
>M00285:128:000000000-BF978:1:1109:26659:14508_1:N:0:46
ACCATGCAAGTTCTGCAGTGCAATATGATCCCCTATATCTGGAATTGATACACAGCTGTGGAGTTTCCCAAAGAAGGTCA
CAGATCTCAAAAACTACTGGCTTGGGAAACTTTAATCCCGGAATGCTCTTCAGAAGGCTGGGAGTAGGAGTGCGGCTCTC
TGCTCACACTTGGACCTCTTCCTTTAGGGTCTCCAGGCACACCTTCTTACCATTGAGCCCTGTCCTACAGCTTCAGCTCA
TGCAGCACTGTCAGCCGGAAGCACACATAGCAAAGAAGGAGAAATGCAATGCGAAGG
>M00285:128:000000000-BF978:1:1109:25925:14509_1:N:0:46
AGTGTGGCCATTAGCAACACTAACAGAATCTTCCAGAAGGGAGGGGCCCAGCAGCCCACACTTGAAGGAACAGAGTGGAC
CAGCCAAACCTGAGGTGAGCTTTCACAAAAAGACTCATCCAGTTAGGGTTCAGGTAGGATTTTCCAGATTGGGGGGCCCC
AGCAGCCCACCCCTGGAGGTCCAGAGCGGCCCGGCCAAACCTGAGGTGAGCGGACAGAATTAGACTCATCCAGTTAGGGT
CAGGTAGAATTTTCCATTGAAGGGGCAGCCCAGCAGCCTGCCCCTGGAAGGGCAGAGCA
>M00285:128:000000000-BF978:1:1109:8461:14510_1:N:0:46
CAGCTACAATAGAGGTGTTTTTTTAGACAGGCACACGGACAGGCAGGCAATGGAGGGATATGGACCGTATGCAGGCATTT
GGGATTGGTTTCGAGTGGCATCGTGGTGGGC
>M00285:128:000000000-BF978:1:1109:16936:14511_1:N:0:46
ATCATTTGTATTTCATTCCCCTCACAACTTACTTTCCCACCTAATCATGTATCATCCAGGAACAGAATGACGAGGTACAT
CACTCCAGATCCCATTTTCCATTGAGTTTCTGGGTAACTTTTAGCCAGCTCGAGGTGGGAACTGATATGATAAGGTAGCC
AACTGCTTTACATGTGCTACCTTTCTTTTCATTTAAAGTTATCATAACATTAGGCAGCCATTTTTCAGTTGATTAAGAAT
ATCCTCTCTGGAGCACTGTAGAATGGTTACCTCTGC
>M00285:128:000000000-BF978:1:1109:5047:14513_1:N:0:46
TCTCCAGTGTGTTCCCACAACAAACCCACTCTGCACCCTCTCCAGTGTATTCCCACATCCAATGCTCTCTGCACCCTCTC
CAGTGCATTCCCTCACCTAATCGTCTCTGCACCATCTCCAGTGTATTCCCACAAC
>M00285:128:000000000-BF978:1:1109:21930:14514_1:N:0:46
GGTCTGAACATGGTACATGTCATGGGTCCCCACTGCCTCCAGTTTGACAGCCAGGTTCATGTGTGTTCTGCACCAATAGT
TAGATACAAACTTTCAATGCGTTATAGCATCATACAAACAGTTGAACGCATGGCATGTGATATTTCACAACTCCATAACA
ATGGTTAGATACAAGGCTTCCAATTCACCAAGACTCCACACCAATAATTAAATTTAATAGACTGATTCTCCACACCGATA
TGTAGATGGAAAGCAACAAAGAATCTCTCAGAGGAACTCAACA
>M00285:128:000000000-BF978:1:1109:14302:14514_1:N:0:46
ATGAGGGGAGACGTGATAGACGTGTACAAATTATTAATAGAGTGGACAGCCGGCGCCTCTTTCCCAGGGCACCGACGCTC
AATACAAGAGGGCACGGCTTTAAAGTAACGGGTGGGAAGCTCAGGGGAGATATCAGAGG
>M00285:128:000000000-BF978:1:1109:15701:14515_1:N:0:46
AAAAAAAAAAGAGTAAAAGGAGAGGGTGAAGGGAACCAGAGGACCATAATAATGTTCCAATTAGATGGCCTGCAACTGGA
TGCACAAAGCCATTTAACTAAAGACTGCTGTTACATAATCGAAGAGCACTGCTGCTATGTCTTACTTTACATGAATCCTT
TCACACCCTTACCAATAATTAAAAATGCACCAATTTCACCACCCAATTACCATATCAGTCTTT
>M00285:128:000000000-BF978:1:1109:29522:14516_1:N:0:46
CGGAAAGTTTAAAGGAGATGTGCGGGTCAAATTTTTTTTTTTACGCAGAGGGCGGTGGGTGCCTGGAATGGACTGACAGG
GGTGGTGGTGGAGGCAGATATGATGGTGGGGTTTAAGAGGCTGTTAGACACAGGGAACGATGGATCATGTGCAGGCAGAA
GAGATTGTTTAATTCTGTTTCGTGTTCAGCATGGACATTATGGGCCAAAAGGCCTGTTCTGCACTGTACTGTGTTCTACA
TTCTTATTCACAGTGTGTTTGGTTCTATAGATGGGT
>M00285:128:000000000-BF978:1:1109:9268:14516_1:N:0:46
GAATAACCAAAGTAAATACAAAGCTATGCTGGAGTAACACTGAAGATCATAAAAACCATGTGCAAATCCAGTTTTGTCAC
TATTAGCACTAACACAATAGCAACAAGCAAGATCTAATTCGGCAGTGGCAGCATAATGGTGTGGCTAATAAAGCTATCTC
ACAAATCCAACAACCTGGATTCCATCCTGAGCAAGAGCAGTTT
>M00285:128:000000000-BF978:1:1109:19448:14516_1:N:0:46
TTTTATAATTTTGTGCCAATATATTATCTGCATTCAAAGAACAGCAGTGGTATTCTGCTTGGTGCCCTGGTCTCCACCAA
TTTCACTTAAAAAAACATTATATTGTTTTTGCCTCACGGCTGCCTGTGGGAATTTGGTGTGTGCAAATTGGCAGCAAAGC
TTCCTTCACTGCAACAGGGAAAACACTTCAAAAGTACCTCATTAGCTGTCAAGTATTTTGGGACATGAGGTAGTGAATGG
CACTACAAAATAATCACATTCTCTGTTG
>M00285:128:000000000-BF978:1:1109:5547:14517_1:N:0:46
ACAATTTTATCAGTTCCTGCTATTTTCTTCATTAAAACCCTCAGATCCGATAGTTATTATACACAGCAGATCAAAAAAAA
AAGTTCTATTATTGATGAAAACACTGATGCAATGATAAAATTGCTTTTATTGTTCCTATGGTTTTAAGCAAATAATTAAA
TTTATAGCAGAATTATTTATCTGAGCTTTAAAGCCCTCATGGCTTCATTTTCTGAAGCATGGAATTTTCTGCATGCA
>M00285:128:000000000-BF978:1:1109:7604:14517_1:N:0:46
TGTCCAGGCTGATCTCTGGACATCCATCCGTATAAATCCCATCTGCCAGCACTGGACCTGTAACCTTCAGTGCCCAGGTG
ATTCAAGTGCTCATTTATAAAACTCTTAAATGTTGTCAGCGACTCTGCTGCCACTGGTAGTGTATTCCAGG
>M00285:128:000000000-BF978:1:1109:12427:14517_1:N:0:46
TTGATGCGATATCAGTTAGTCACATTGTAGTGATTCCAAAAGCAGTATTTTATTGTCAAAAAAAGGGAATAGAGTTTACC
ACCTTATTCAGATTCTTAGATTCAAAAGGTGCGGTGGGGTCAGATAAGTGAGAAGGAGTAAATAAACATAGCTAAATTTA
TTTATTCAAATTATTTTGCAATTAAGATGAATATCTTACCAAAATTTTTATATTTATTTCAAGCGATTCCAAAGTCTTTT
TTTTGACAAGGTTGATTCTAAAATTCTTTCATATATTTGGCAGAACAAGAATCCAAGACT
>M00285:128:000000000-BF978:1:1109:26596:14518_1:N:0:46
NNNNNNNNNNNNNNNNNNNNNNNNNNNNNNNNNNN
>M00285:128:000000000-BF978:1:1109:24324:14518_1:N:0:46
CCCACTGCATATTCACTCTGCCCGTTCCCCACTGCACCTTCACCCTGCCCCGTCCCCACTGCACCTTCACCCTGCCCTGT
CCCCACTGCACCTTCACCCTGCCCTGTCCCCGCTGCATATTCACTCTTCCCGTTCCCCACTGCATATTCACCCTGCCCTG
TCC
>M00285:128:000000000-BF978:1:1109:3959:14519_1:N:0:46
GATCTACACTCTTTCCCTACACGACGCTCTTCCGACCCGTCTGACCTCCAGTCACTCCACGAAACCCCGTATGCCGTCTT
CTGCTGGAAAAAAAAAAAGGAAAGAGGGAGGTAGTCCGGTGATAGAAAAAAAAAAAGAAGGACTGTGGACCGACCGTAGA
AGACAGAGACTGGAGAAGTCACGTTAGTATAACAGGAAAACAGGCACATGACCTATATGCTGGTTGACAATCGTCCGAAC
GGTTGACGCACGCACACAGAGCAGTGATGGACGATACTAACTGCTTCACAGATGCGGTGC
>M00285:128:000000000-BF978:1:1109:13206:14519_1:N:0:46
CTTATGCCTTTTAGATGACTCTTTATAAGGTCATACAAAGGTGGATAAAAGTTCTTCAACCTTTATTATTTACTTACCTA
CTTCTGCTATCATTGAAAATGGGAATATTCCCGAAGCTACCTCGTTCTGTTGTTTGTTTAATTGCAGTTAGAAGGGGATG
ATGTAGTACTGCAGGGCATTAGTCTGAACATTAGTCTAAAAATTCCCAATGTTGATATATAACAAGTAAAATTTCTAGTA
AATTTCC
>M00285:128:000000000-BF978:1:1109:16569:14522_1:N:0:46
CTAGGTGCTGAACCTAGAATAACATACACTACTATTGTGTTCCAATAGTTACTCCATGCGTTTTGAGTTGAAAGTGGCAA
ATCAATGGTTTTAGCTTTTAAAACGCTGTTTTAGCCAAATTGGAAAGCCTTTGCTATATCAGCGACTAACTTTTCAGGGG
TAAGAGATACAGTCGAATAAC
>M00285:128:000000000-BF978:1:1109:9703:14523_1:N:0:46
TGGTCCCAAGTATCGAAGTGGAATGTTAGTAAACAAAACTGCAACATGTAAAACTTAAAAATCTTTTGAAGAACATACAT
TTAGTAACCACACTTCATTAAGTATATGAAAGGGAAAATTGTAACAATGCAGTATTATAAAATACAAAGAAATAATGGCT
AAACATAATCTGTTACAAATAACATTTTTTGGCATGAAATGGACATTCCACAAAATCAAAAGAATCAATTATGGAAAATA
ATTGCCCAGTTAATCTTTTTCTGTTTGGTAAAACAAAAACTGCTTTATTCGTCTCAGTGC
>M00285:128:000000000-BF978:1:1109:9893:14525_1:N:0:46
TTTTTCCCTCTCTTATCCTCATTTACCAAGTCAGATACTAAACCGGATGGGATAGATTCTAAGCATGGACAACATTTTGA
GGCTGAAATTTCCTTTGCTGTTCATAACTCTGATTATAAATCTCATGAAATCGAATGGGAAAAATGGAGCTTTTAAAACC
TTTTGTTATGCCATCTGTACCTTGGAAATTAATAGACATCTCATTCAAATATAGTGAGCTTAAAAGAGGATGGGTTGCAA
CATT
>M00285:128:000000000-BF978:1:1109:25309:14525_1:N:0:46
CTCCACTACATGCCCGTGCCCGCAGGCTCCTGCCCAACAAGCTCCGCCTCGCCAAGGAGGAGTTTCGCAGGATGGAGGAG
TTGGGCATCATCCGCCGTTCCGACAGCCCATGGGCATCCCCGCTCCACATGGTGCCCAAAGCAGCGGGGGGCTGGAGACC
CTGCGGAGACTACAGGAGACTCAATGATGCCACGACTGCCGACAGGTACCCTGTGCCCCACATCCAGGACTTCACAGCGA
ACCTCCATGGGGCACCCA
>M00285:128:000000000-BF978:1:1109:18311:14526_1:N:0:46
AAAACTGAGGTACATAGAAACTTCTTCTCACATGGGGTGGTGAATCTCTGGAATTCTCTGCCCTGAAAAGTGGTGGAAGC
TGGATCATTAGAAGTACTTAAAATGGAGGTGGATAAATATTGCAGGTGGATA
>M00285:128:000000000-BF978:1:1109:24165:14527_1:N:0:46
CGTCTGCCAAGTATCTGCCCACTCACCCTACCTATCCAAGTCACCGTGAATTATCCTAACTTCCTCTACACGTCGCACTG
ATACCCAACTTTGTATCATCAGCAAACTTGCTAATGCCCGGGAGCAGCACCTTACCCCCAACCCCAATGAGACCAGGTGC
TCAAAGACTCTCACTGCATTGTCTGGCCACCAGTTTACATCACCTAGTGCAGTCCTTACAGTGGGTCTAACTGGGCCCAA
TAGATCAACAAATAGCAAGCTGACATCCTTAGTCAAAAAGAGAGGGAAACAACAGGCCA
>M00285:128:000000000-BF978:1:1109:6564:14528_1:N:0:46
CCATGTCCATCACCATCTCAGTTCATCCCTGAAAAATGAATGGATTTAGTACTTAAATTTGTACAACAGCTCAGCACATT
GCAAAATATTACAATTAATGAAGTACTTTTGAATTGTGGTCACTGTTGTAATGCAGGAAAACATAGATGTCAGATTGTGC
ACATCAAGTCCCCATCTCTAGCAATGAAATAAGAGGCCAGGTCTTTTATTTGAGGTTTTAGGGTAAATTCAGTCCAAGAA
ATCTTCCAAGA
>M00285:128:000000000-BF978:1:1109:7201:14530_1:N:0:46
GTTTAATGGCTTGGGTTTTGTGTCTGTGCATTAATGAGGCTCCGGCTCAACCTAATCAGGAGGAAACCAAGCAGATAATT
GTTTCAATTTTTAATTCAGAGTTATGATAGGGAATCAAAGTCGCACTGCTGCTGCTGAGCCTGTCTAGTTCCAGGCCATT
GAACTTTTCAATTTTCCTTTGAATTTTTCGGTGGCCTTTTGGAGACCCCACTCGTTTGGAGCCTCAGGCCCAGACTGGGA
AGTTTCACAGTGCAGTGTGCACCTGTTCGTGTACGTTCTGGGAGAGTGCATCTGTCTGTT
>M00285:128:000000000-BF978:1:1109:4534:14531_1:N:0:46
TTTCACAGAGAAAGAGTTGGAGGACGTTATACCCGACACCTGGTTTGTCTGCTGGAGACGGGGATTATAAATCAGTGAAA
TCAACCAGTAACTGGAAAATAACGGCATCGCCTCAACCAACAGACGGGTGAGAAGCGGTGGTT
>M00285:128:000000000-BF978:1:1109:23817:14531_1:N:0:46
CTTAAGAATTTCATTAAAATTCTCCTGACTTCAGAAAGCGTGGCAGGTGAATGGGGGCGCAATTGATGGAGTCCATGAGG
TAAGTGCTTTGTGATTCAGAGAGGTCAAATTTGTTTTCTCTATGACCCAAAAAAGTTAATAGTAATTCTAGAGCCATTAC
CCTCTCACCCTCCACCAACCTGCATTCTCCCCTCCCCGCCCACCATGATCAGATACCCATTCCCTAATTTGCCAGTTTTA
TACATGAAACCACGTATGGAGTATAGCTTGAGTACCGTTGAGTGGGGCAGCCTACCTGGT
>M00285:128:000000000-BF978:1:1109:5434:14532_1:N:0:46
GAGACAGTGCAACAAAGATCTACCATATTAATTGCTGAGGTGAGTGGGCTGTACTATGAGGAGAGATTGAAAGGAATGTT
TCCCAACATTTAGAAGAATGAGGGATCACACCAATAAAATATATAAAATTCTGAATTGCCCATAATAAGTGCTGAGTAGT
TGTTTTGCTAAGCTGGAGAGTCTAGAAATGGAGAGCATCATAGCAGGATAATGGCTTGATCATTAGGATTGAGGTGAATT
TCTGCACTGTGTAAGTT
>M00285:128:000000000-BF978:1:1109:3721:14533_1:N:0:46
GGCCAAAGGGCCTGTACTGTGCTGTAATGTTCTCTGTTCTATATCTTTTCCAAAGATATTTCTGAAATATCTTTGGACAA
CCACCAATTTCCAATGGTCAGTCAACAAAAGAATCGCACGGGCTCCACATTGAAGATCAATCAGTAAGATCACCGCATAA
ATTAATTAACAAGTTGTTTGGTCTCCTTCCCATCCACCCACAGCGCCTGTTCCCTCTCCCTGCACCTCTCCAAAGAAAAA
CAAAACAAAAATATCTTTGCAAAGATATGTTCAGGGA
>M00285:128:000000000-BF978:1:1109:24759:14534_1:N:0:46
TGGAGTAGGATTGTCAGTAAAGGAGGAAATCAGTACAATATTCAGGAAAGACGTCAGCTCGGAGAATCCTGATGTGGAGT
CTGTGTGGGTGGAAACAAGGAACTCAGAGGGAAGGAAAATGTTGGTGTGGGTTGTGTGTACAAGTGGCGATGGAGGGGAT
GGCATCAAAAAGTATAAAAGTAAAAAGGC
>M00285:128:000000000-BF978:1:1109:27815:14534_1:N:0:46
GCAGCAAGAGGTATAGACAAGAGTCCATGGAGGTGAGGCTGGTGTCTGTGATGTGCTGGGCTGTGTCCACAACTCTCTGC
AGTTTCTTGTGGTCCTGGGCAGAGCAGTTGCCGTACCAAGCCGTGATGCATCCAGATAGGGTGCTTTCCACGGTGCATTG
ATAAAACTTGGTGGGTGTCAAAGGGGACATGCCACATTTCTTTAGCCTCCTGAGGAAGAAAGTTGGCATGTCCCCTTTGA
TACTCACTAACTTTTATTGATGCGCATTCCATCCCCATATGGTTCACAACCAACTGACAT
```
