## Supplementary Information_PartialGenome for "Genomics to aid species delimitation and effective conservation of the Sharpnose Guitarfish (*Glaucostegus granulatus*)" (part 56 of 235)

```
>M00285:128:000000000-BF978:1:1109:16723:14534_1:N:0:46
CTCCTGGTACATTTAATGATCCACAGATCCCACCTCACCTGCAGAGAATGGGATGAAGGCTTCTGGCCTCACAAACTTCC
CATCCGAGTTGAGGAAGTGTCCCGGATTGAACTGATGTGGAGTCGACCAAACGTCATCATCCCACAAGGCTGAGGAAAGA
TTTGGAAAGACTGTTGTTCCCTGAAAGATATTCAAAGAGACACATTAGTCTGTAACAGATTGTAACAGGCCCTGCAAGCA
ATGAGGGGGAGTCTTGTATTCTGGCCCTTAGATTGAGGGCTATCACATTACAGGCAGA
>M00285:128:000000000-BF978:1:1109:16194:14534_1:N:0:46
GAGGTTGATTATGGCTTGAATCAACTCCTGCCTCAGTAAAGACCTGGACTTGCTTCAGTTCGCCTATTGCCACAATAGGT
CTACAGCAGACACTATTTTGCTTGCTCTCCAATCTGCTCTGTGTTACGAAGTAGCTTACTATAGGCAAATATCCCTTTAA
GATGGGACATTGTGTGTGTGTGCAACGTATTACGTCAACAGAAGATAAGACTAAC
>M00285:128:000000000-BF978:1:1109:25446:14535_1:N:0:46
CCTCTTACCGCTGAAAAGTTAACATCAGATATAGCAAAAGATTTCCTATTTGCCTGAAAAACGTTTTATAAGCAAAATCC
AATGATTTGAGATATTTTACACTACACTCATGGAGAATCTACTGGAAAACAATTGTAGTGTATGTATTTTCTGGTGCTGA
GTCGTCTAGAAACAGTTATTTAACTGCACCTCTTACCGCTGAAAAGTTAACATCATATAGGGCAATAGATTTCCTATTTG
CCTGAAACTGAGTTTTATAATCAAAATCCAATGATTTGAGACTTTTTACACTACACTCAT
>M00285:128:000000000-BF978:1:1109:10897:14535_1:N:0:46
CCCTGTTATAGTGATCAGAAAACTAATGTAGTATAATTCAGTCACAATGGGTTGGAATGAGGCTGAGACTAGGAAGGCGA
CTACGAGAGTGATCACATCTTGGACATGCAAAGAAATCCTGGCATGCTCCAGTTCTACAAATGCTCCTCAAAGAGGTTTC
AGTAAGAT
>M00285:128:000000000-BF978:1:1109:7525:14535_1:N:0:46
AATCTCTATTGACAGCACCACATCAGACCACAACTTTAATTCTGTCATGATTTGGGAAGCTGCTTTACAGGCAGGTAAAC
TCAGTAACTTAACCACTCAGTTAAATATTTTATTTTCCCTTTTTTTGAGCTGGGAGAGGCAGGTAAAGTTTCTCTGGGAT
CCACTAGTAACCACGATCTGCTTCTTCCTGTTGCCAGTCACTTCAACTCTCCCTCCCACACTATCACTGAAATGTCAGTC
CTTAGCCTCCTCCAC
>M00285:128:000000000-BF978:1:1109:28790:14536_1:N:0:46
AGCACAGTGACAGTGCTGGAACAAATGATTAATAGGACAGGTTTACCTCCTTGAACTTAGCCACATGCTGTAATGAAATA
CAAGGCCTTCTGCTCCAGCACAAACCCTTAGGGAGTTTGGTGGCAGATTTTCCTGCATTTTGGCCCTTTTAACCACACCA
AAATTTGGATGAACCTGCTCCCAGTGCAAATGAAACTTTCCTTTGTTGAATAATCAGTATTTGTAGGGAAGAATCTAGAC
ATCTGATTCCATCAAATG
>M00285:128:000000000-BF978:1:1109:4815:14536_1:N:0:46
GAATTTGCTTTCGATAGAGTGATTAGAAAGGCTTTCTTTCATTGGATATCATAAGTATTAGAAGTGCACATTTGGCAAAC
AAAAAAGCCTCTATTACTTTAGGGAGCATTAGGTTTCAAATGCTAAATTGATTTTTATCACCCTTGGCAGAGATAAAGTA
AGCATTGTTACTGTTACTTAAAATAAGATTCTGGAATTCTAAGTAG
>M00285:128:000000000-BF978:1:1109:22165:14536_1:N:0:46
GGTCATTCAACCTATCAACCTCTCCTTCTTTGGGAAGCGGAAGAAAACTGGAGCATCTGGAAGAAACCCACACGGTCACA
AGGATAAATTGTAAATCTCACACAGACAGCACTGGAGGACAGTATTGAATCCTAGTTCCTGAAGCTATGAAATAGCAGCT
GTACCAGCTG
>M00285:128:000000000-BF978:1:1109:18838:14536_1:N:0:46
ATATTTGGTGTTTGTCACTATAAAATCAGTGTCAACATGGTGATTTCCCATTCTAACATAAGAAGCCTCTTCCAAGAATT
ATCTAGGGCATTGATTCTATATATGTGTAGTTTGTGAGCACATTGTCAAAGCATTATTTAAATCTCTAGCTGTTGACAGA
TCAGAAGGCTTTGAAACAGGATATTTTGAAATCACAATAAATGACAAGAATATCCC
>M00285:128:000000000-BF978:1:1109:19111:14536_1:N:0:46
GAGTTAGTTTGGGAGATGTTTGTAGGATGGCACAGCTTGATGGGCCGAAGGGCCTGTTCTGTGCTGTATTGTTCTATTGT
TCTATTGTTCTATTGTTCTATTATAGTGTTGGCAGTCCTTCAGTCCCCTGGTACTACATTTTTGATTGTCCCTTCTCTGT
TCATTAATTCAACCCGTAAAGCTTCAATTGATTGATCCAGGAGGCCACAGCTGATATTGACTCATCTCTGCTGATTTGTA
GAAGACTCCCGTGTATTGCCATCATACTGCCCGTGTGAAGGGAGTTGTGAGTGGGGAGC
>M00285:128:000000000-BF978:1:1109:17634:14536_1:N:0:46
CTTGGATATCGCATTGTCATGAAAAGCACTTTTGAAAGACTTTTCTAATCCACCACACAAAGGCAGTGAGAACAAGGTGG
CTCACACAAGGTTTTCAACAAATTAAAACAGAAATTTTAGCAGGCAGAGTGCAAGGAAACAGTAGTGCACGTTTGATTTT
TAAACCTGTATCAATGCATCAGTTCTTCTCCTGTGTTAATGTAGTGCACAACATCTGACCAGCTAGATCTCTCATTCTGG
TTCTCCTGGAGGTTCCGACAAAGCAGAGAGGGCTGGCTAATCATTTCACATTTCTTCCTG
>M00285:128:000000000-BF978:1:1109:5996:14538_1:N:0:46
AGTGACCAGAACTGCATAAAATATTCCAAGTGTGAGCCAGCCAATGTCTTGTACAACTGCAACATGATGTCCCAACTCAG
CTAAAAGCCTTCTTCACTACCCTATCCACCCGTGTCACCATTTTCAGAGAGCTATGAACCTGCACCACAAGGTCTCTCTG
TACATCAGTGCGATGAAGGTCTCTGCCATTTACTGTATATGTCTGG
>M00285:128:000000000-BF978:1:1109:7417:14538_1:N:0:46
GATCTACACTCTTTCCCTACACGACGCCCTTCCGTCCGCGACTACACGTTTGCCCTCTTCTGCTCGCTTCAGAACAAGAA
CGGAAGAGCGCCGTGTAGGGAAAGAGTGACAACAAGAGGAGCGGAAATGACGAGACGTGGAGCATGAAAGGAAGGGGGGT
CCATGCCTATACGCGGTGATGCTGGGCACAGACTGGTCTGCCGAAGTTCGTACAATCCGAGTGGGAAGCTGATCCACTCT
GCATCAATCTGCCACCAGCATCTCTCTTGGATTACTGCCGCGTGGTTACTCACTATGCTT
>M00285:128:000000000-BF978:1:1109:22511:14538_1:N:0:46
ATGGAAAAAAGGCACATATGTGGGTAACGAGAGAGGTTAAGGCTAAGATAAGAGCAAAAGTGAGGGCCTACAAGGTAGCA
AAAATAAGTGGGGAAACTGAGGATTGGGAAACATTTAAAAACCTGCAGAAAGAAGCTAAGAAGGTCATTAGGAAAGAAAA
GATGAATTACGAAAGGAAATTGGCAG
>M00285:128:000000000-BF978:1:1109:11780:14540_1:N:0:46
TTCGGTCAATCTTCGCTGTTTCTCAAACTCTCGTGTCATAGAGATCTGCCTTTTAAGGTAAAACTCTGCTGGTTGTGAAT
AACTTCTGCTTCTGTTCTCCCGCATAAGACTATTGAACAGTCTCCTTTACAATAAGATGGACTCTCGACCTCATAATCTA
CCTCATTATGTCCTTGCACCTTATTGTCTGCCTGCACTGTACTTTCTCTGTAGCAGTAAATCCTCCCAGATGAGGCACCT
TTTCACCTGAGAGTCCAAGGGTGCCATTTATTGAATC
>M00285:128:000000000-BF978:1:1109:8105:14541_1:N:0:46
TCCAGCATCTCAGAAGTCTATGTTTAGGCAAATCATTTGATCCACATGGTATAAAGGAATGGAGGCAAACACTTAAATCA
ACGGAAGCCTTCAGCCTTAATAACAAGTAGCTGTGCATGTAGCCAAACTGTTCTGGCAAAGCTACAATGCTGACATCCGT
CTGACAGCATGGAAAATTGTCAAGGTGTTCTCTCTCTACGTAATGCAGGACAAATTCAAACCGCTTCATCAGTCTACTCT
CATTCATTAGCAAGGTGACAAATGGTGTCATCAACAGTGTTATCAAGTGGCACTTTCTCC
>M00285:128:000000000-BF978:1:1109:17048:14543_1:N:0:46
TACCCACCACAGACGTGAGACTCACCGGTCTGTAATTTCCCGGGCTATCCCTACTACCTTTCTTAAACAAGGGAACAACA
TCTGCTACCCGCCAATCCTCCGGCACCATCCCTGTGGACAACGAGGACTCAAAGATCCTCACCAGCGGATCAACAATCTC
CCTCGCCCCTCGAAGCAACCTGGGGAATATTCCGTCAGGCCCCGGAGACTTATCCGTCTTGATATTATTTAACAATTTCA
ACACCTCCTCCC
>M00285:128:000000000-BF978:1:1109:20458:14543_1:N:0:46
TATTTTGCCTTTTTTGATGGGACAATTCCAGCTTGAACAAAGAAGCTCCAGTGTGACCAGCCGAATGCGTAGTAGGTGCA
TTTTTAAAGTGGAGATAATAAGATGATACAATTTGACCCCAACAGCAGAAAAAAACAAATTATTACCTTGATATCGATAG
GTCGGTTACAGAGTAGAGGGGAGAGGTTTGGGTGTCCAAGTACAATTGTCACGTCCATGAATTGGAGGTTAGCGAGGCAG
CTGCTATCATGTAGTTCGAGATGGAAATACAATTTGAGAATTCATCTTCTCTCACAATTC
>M00285:128:000000000-BF978:1:1109:19132:14549_1:N:0:46
CCGGAGGAAACAATCCAAGTTTGTCCAACCTCACCTCAGAGCTAATCCAGGCAACATCGTGGTGAACTTCATCTGCATCC
TCTCCAAAGTCTCCACATCATTCTTATTGTAAGGCAACAAGATCTGTGAACAATACCCCAAATGTGGCCTAACTAAAGTC
TTACACAGCTGCATCATCTGTTATGCTCAGTACCCTGACTGATGAAGG
>M00285:128:000000000-BF978:1:1109:20929:14550_1:N:0:46
CGGGTGGTGGGGTGCCGGCTTAAATTTAAATATGCCTTCAGCATTTCAAGTGTGTGTGCGTGTGTGCGTGTGTGTGTGTG
TCCCACTGTGTGCGTCCCACTGTGTGTGTGTATGTGTGTCGCACTGTGTGTGAGTGCGTGTGTGTCCCACTGTGTGTGTG
TGTGTCTATGTATGTATGTGTGTGTGTGTGTGTGTGAGTGTGTATATGTATGTGGGAGTGAGTGTGTGAGAGTGTGAGGG
TGTGTGTGTCTCTGTATATGTGTGTGTGTGCGTGTGTGTCTGAAAAAAAATGGAGAGAT
>M00285:128:000000000-BF978:1:1109:27924:14551_1:N:0:46
TGAAAATAAGTGAAATATGTACTTTTAAAACTCCTGTGGTTTTATATTTGAATTCTGAACCTTGGATTGTGGTTTTTTTT
TTCCCTCTCTCTGCAGAGAAAAGGAAGAAGCCTATCAACTGCATCAAGAGGCTTGGGAGCTTCATCAAACCCGGCTGGAA
CTCCGCAGTAAGAACCAGAATGCTCAGGAGAGCCGTCCGGAGGAGAGCTTCTTAACTCGCCTGGACTCGAGCCTGAAGAA
GAACACCGCCTTTGTCAAGAA
>M00285:128:000000000-BF978:1:1109:12438:14551_1:N:0:46
CCAGCACATTAGCTTGTTCTGCATTGACTCACATTCATCAAGGTCGCTCTGCCTGGTGAACACTGAAGCAAAGTATTCAT
TGAGGACCTCCCCTACCTCCTCTGCCTTCAGGCACGTGTTTCCCCCCGGTATCCCTGAGCGGTCCTACCCCCACCTTAGT
TGTCCTCTTGTTCTTCATGTACGTGTAGAACGCCTTGGGGTTTTTCTTCATTCTACTCGCCAAGGCCTTCTCATGTCCCC
TTCTTTCTCTCCTAGGTCTCTTAAGGTCCTTCCTGTCTACTTTATAATTCTCAAGAACCC
>M00285:128:000000000-BF978:1:1109:13824:14551_1:N:0:46
CCAGTTCATTGAAACTAAACCAAATAAACTTGCTTCTCAGTGTAAAGAAATTATAGGAACCTTTTGATCCACCCTGTAAA
CCTGAGCACTGCACTGTAATATTTGACCAACCCATCCCTCCCATTACGTTGTGGGAGTGGATCTTATGATTTGTGCTTCT
GCCAAAGAATTCATTGCAGTAGGACACTGGGGGAAATCCTTCTTTCTGCAGGTTACAACTTTC
>M00285:128:000000000-BF978:1:1109:18965:14553_1:N:0:46
TGGGGGAATTGATGGGAATATGTTACAGGGAAAACTAGTGAAGGAACGAGTTGGCTCTGTGAACAGCACAAACTTGATGG
CCTAAAAATACCATTCTATGTCATTAGGAAATATAAAATGCGAAACAATGAGGTTATCAGAATTGAACACAAGCAGAGGC
TAGACCAGTGTTTTATAAATATTCAGCATGACTTTCCTTCTTTTGTACTCTATGGCTCAGAATCACATATGATTATTAAT
CATTTTCTCAACCTGCC
>M00285:128:000000000-BF978:1:1109:9402:14553_1:N:0:46
CACTCGAAACTCAAACGACACTTCAGGGCCCACTCAGCAGCGACTTTCCCACCCTGAAAACTCCCTGTATGTTGACTGTC
CATGCAAATACCTGTGTTCTTCTACAGGTTAGCAGCAAAGTGAATTCCATCACCTTGTTCCACAGTATCTGCCACTCTGA
AGAGCATCCAAAATGTGGTTGTTCACACAAACACCTGTGTC
>M00285:128:000000000-BF978:1:1109:14691:14554_1:N:0:46
TCCAAATGTGAAGGGCATGAATCAAGACAGTGCACCCCTTTCTTGCATCAGTACTACATTGCAAAAAGCACAATTTGAAT
GAAGCTGCTACAATACTTACATTGTATTTAAAATGGTACAAAGTTGGAATAAATTATACAAGGGAAATAACAACCTAGTA
AGCACTTTATAAGAACCCGAGATTACAGTGTAAGGGGA
>M00285:128:000000000-BF978:1:1109:8862:14555_1:N:0:46
GCTCTGGTCACAGACAAGGTCCCAGAAGAGTGGAGCATAGCCAATGTTGTGTTTTTGTTTAAGAAGGGCAATTATATAAT
CCAGCAAATTACAGGCCAGTTAGCCTTTCGTTAGTGGTGGGGAAATTATTGGAGAAGGTTCTTAGGGGCAGAATTTTTCA
GCATTTGGAAAAGTATAGAATTATTAGGAATAGACATCATGGC
>M00285:128:000000000-BF978:1:1109:7659:14555_1:N:0:46
GACTACCTTCCACCTACCAGAGCATTCTTGCTATTTCTTTTCTCCCTCAAGATTATGGGAACCAAAAAACTCATTCAATT
TGCTTTCTTATGGAGCCTATTGAGCAGAGTAATAGGTAATTCAGTGCGTACTGAATCTGATCATTGAAATCACGATAGAC
ATAACCAGCTTTATTAATATGGGC
>M00285:128:000000000-BF978:1:1109:15904:14556_1:N:0:46
AAATTTCTTTAGCCTCCTCAGGAAGTAGAGGTAATGGTGAGCTTTCTTGGCTGTGGCATCTACGTGATTCGTTGCTGATG
TACAGTTTCCATGCTGTATGAATCTATGAATTATCTCTTATACTTAATCTGTTATTTTGTCCTCAATAGACTTCAGAAGA
GCTGCTTATATGATCACTTTGCAAAGGTGACTACGCTTCAGAACTATTTCCCTAACTGTGATGTGCTTGGTACAATTTGC
GGCAGTGAAACAAATTCTTTTCTTGCGAGTAATTTTTCATGACATACTTCAGGTTACTTT
>M00285:128:000000000-BF978:1:1109:13409:14557_1:N:0:46
CCCGCACAGCCCAGCACCCACCCAGTACAAGCCCTGCACAGCCCAGCACCCACCCAGTACAAGCCCCCCCTCCCAAGCCC
AGCCCCCACCCAGAAAACGCCCGAACACACCCCCCCCCACCCCGCCAACACACACAAACCCCAGCCCCCACCCCGTCCGA
ACCCCCCACCCCCCCCCCCCCACCCCACCCAACCCCCCCCCCCCACCCGCCAACGCCCACCTACTCCCCTCCCGCACGTC
CCTCCCCACCAGCACCCCACGCTAACCACCATGCCCCCCCGCCCCCCCACCCCCCACCCC
>M00285:128:000000000-BF978:1:1109:7130:14557_1:N:0:46
ATATAAACCAGTTGGAAATATGGGCAGAGAAATGGCAGATGGAGTTTAATCCGGACAAGTGTGAGGGGTTGTACTTTGGG
AGGTCAAATGTAAGGGGAAAATATACAGTCAATGGTAGGACCCTAAGGAGCATTGATGTACAGAGGGATCTTGGGGTCCA
TGAAAGTGTCAACACAAGTAGATAGTGTGGTAAAGAAGGTGTATGGTGGTCGGGGCATTGAGTATAAAAGTAGGGAAGTT
GTGTTGCAGCTTTAGAGTGGCTGC
>M00285:128:000000000-BF978:1:1109:11288:14558_1:N:0:46
GGCAAGAACAACCAGGCTGAGCAATAGGTTCTTTCCGCAAGCCATCAGAACTGCAAACTCTCTCATCCCTCCATCTTCCT
TTGTTAACACTAAGAGATGCTAGGTGCACAGTAATGCACCAGCACTTTAAATGACCGACACCAGCCCGTTCACTTTAATA
ACTATTTATTTATTTACCGGCCATTTTTAATTTAATCTGCGTATTAATTTAATTTTAACTTCCGTAGTTTTTAATGTTGA
ATGTTTTTTAATGTTTATTCTGTCAAGTGTGTATGTGCATCTCTGTTGGTTGTTATTTTT
>M00285:128:000000000-BF978:1:1109:10023:14559_1:N:0:46
GTGAACACCCATCAATCTCATTCTAACAGTTTGCTCAGTACCATTTCTCTGGTGATTGTAAGTTTCTCAAGTCCCTCCCT
CTTTCCCAGTCCCAATTTATAGCCATCTCTTGATGTTACTTGTATCTTCTATAGTGAAGGCTGATGCAAAATGCTGGTCT
ATTTCATCGCCATCCCCTTGGTTTCAATTACTAATTGCTCACTCACTTTCTATAGGATCAATGTTCCTTTTGTTAACTCT
TCTTTAGTTATCTATAGAAACTCTTCCTCTTTTAACATTTCTGGCAAGCTTTATCTTTGT
>M00285:128:000000000-BF978:1:1109:9880:14560_1:N:0:46
TGAATTCCTCCAGCAGTTTGCTTTTTGCTCCAGATTCCAGCAGCTGCAGTCTCTTGCATCTCCAAGCTCAGGAAAGTCAT
AGAGTCATAGAGTCCTGCAGCATGGAAGCAGGCACTTCTGCCATGCCGATCAAGATTCCCATCTAAGCCAGACCCATTTG
CCTGCATTTGACCCATATACCTCTAAACCTTTCCTATCCATGTACCTGTTCAACCGTCTTTTAAATATTGTTCACATACC
TGCCTCAAGCACTTCTTCTGGCAGCTCATTCCGTATACTATTGAGTACCACATCTCTAC
>M00285:128:000000000-BF978:1:1109:12731:14560_1:N:0:46
TGCAATGAGTGTAGCTGATTCACCACCTCCTCTGGCACCACATTCCAGATATCAAATACTCTCCGTGTGAAAATCTTTCC
CCTCAAATCCCCTTTAAAATCCCCTCTTCTGATCTTAAGCCTCTTGTTTTTGATATATCTACCATGGGAAAAGATTCTGG
CGATTTACCCTATCTATGCCTCCTTAAGATAAGATTTCTTTATTCGGCACATGTACATTGAAACACACAATGAAATGCAT
CTTTTTGTGTAGTGTGTTCTGGAGGCAGCCTGCAAGTGTCACCACGTTATCCTGCA
>M00285:128:000000000-BF978:1:1109:24314:14561_1:N:0:46
CCACACATCTTTGGGATGTGGGAAGAAGCGACAGCACCCAATGGAAACCCACACAGTCATAGGGAGAACGTATAAACAGA
TAGCAGAAGTCAGGATTGACCCAGAGCTGCTGAAGCTGTGAAGCAGCAGCATTCTACAGTGGCTCCTCTACCCAGACTCA
GCAACCACACAGCCCCTCACTGCCATCTCCAGTATGCCTTGATGGCATTTGAAGTTCACTGTTTATGAAGCTGCAGACTT
TCTGAACAGATTGAAAGTGTCTTTCATAGTTAAATAAAACAAAGTAAAATATGAAAGTGT
>M00285:128:000000000-BF978:1:1109:12718:14561_1:N:0:46
CCCAATGATAGAAGGGAGAATAACAGGCATAATTTCTTGTTTTCTGTTTCCTTCATTTCCTGAATAGGGGCATTACATTT
ACCATTTTCCAATGCTTAGTAACTCTTTTCTGGTGACAGTGATTGTTTTAAGTTCCTCCCTCCCCTTGTGCCTTTTCTAC
>M00285:128:000000000-BF978:1:1109:19605:14561_1:N:0:46
AGTTTGGGAGATGTTTGTATGATGGCACAGCTTGATGGGCCGAAGGGCCTGTTCTGTGTTCTATTGTTCTATTGTTCTAT
TAATTGCACTGCCCTCATCAACATATTTAGTTGTATCTGCAAAAGCTCAATTCAATTAGCCAGGTGAAATCTCCTGCCAA
CAAATTTGGCCATCTCTGATCCATCCCTGTTTTTCTTAAAGTGGATTAATCCTGTCCCTCAGAAATTTTACCAGTAATTT
CCCTACCACTTTAGACTAACTGACCTGTAATTACCTAGTTTATCCCTGCTGCTCTTCTTG
>M00285:128:000000000-BF978:1:1109:22809:14562_1:N:0:46
CCTCTCCAACGCTTCCACATCCTTCCTATAATGCGGCGACCAGAACTGAACACAATATTCCAAGTGCGGCCTAACTAGAG
TTTTGTAAAGCAGCATCATCACCTCTCTGCTCTTGAACTCA
>M00285:128:000000000-BF978:1:1109:5201:14564_1:N:0:46
GACATGGGGGAGCGAGCGACGGGTCGGCGGAGCCAGGTCGGTCACTTATTTCCTGTTGGGACACGTACGGGAGCGGCAGG
ACTGGATCCGGCGGGAGGGTTCTCTGCACGGCGACATCATCCAGGGAGATTTCGAGGA
>M00285:128:000000000-BF978:1:1109:18461:14564_1:N:0:46
GTACTCAGGCGTGACATTCCCAGGGTGACGGGAGACAAAGGCGAGGGTCAGCGAGATGAAACACGAATCAAACAGCCACT
TTCACACGTCGCCGTCGATCGCGGCCCCCCGAAACAATAGGGAACAAATGTAAGGAAGGGGGTGAAAGAACTCAGGCATT
CGATCTAACATACGATATTGGGACAACATTGTCAGAGCAGAGTCAATATCAAAAAATAACATATGTTGAATTAAAGCACG
CTAACAATTTCTTATATTCTC
>M00285:128:000000000-BF978:1:1109:23622:14565_1:N:0:46
CCTCCTCCAAGTCAACTGCGAACACTCCCTCGCTCCACCACCGACACACAGCAGCAGCAGTTCCTGCCATCTACAGGACG
CACTGCAGCAACTCACCGAGATTCCTCAGACAGCACCTTCCAAACCCACCACCTCTACCGGCTAGAAGGACAAGGGCAGC
AAAAGTATGGAGAACACCACCACATGGAAGTTGCCTCCAAGCCACATACCATCCTGACTTGGAAATATATTGCTGTTCCT
TCACCGTCGCTGGGTCAAAATCCTGGAGCTGCCCCCTAACAACATTGTGGGTACACCCCC
>M00285:128:000000000-BF978:1:1109:2088:14565_1:N:0:46
CTTCTATTTCTAATTGTCTTAATGTGGTTTTCATTGTTCTAGACAGTGAAATTGTGAAATTTAGAGATGTGGTATGGTCA
TTGATATCACTTCCTAACTGATAGACGAGCCAACACTGAATCCCACCCTTCACCCACAATGGAATGATTTGCTAAGGTAA
TTTTGGCCTCCCACTTACTACTAATGGACAAAACACTCAATGACCAGACTGCAGTCTGAACCTGAGAAGCTACCACATTA
ATCAGAATTGATTTCTGATTAATCCTACAGGGCACAGATTTTTTTTTTAAACTAGTGCCT
>M00285:128:000000000-BF978:1:1109:11506:14565_1:N:0:46
TCCAGTCTCTTCAGAGGTGTGGGTTCTCATCCCATCACTGCCAGTGGGATATTGTCTCGCAGGTGCAGCAGTTAGTGTAA
CACTATTACAGCACCGGCGACCCGGGTTCAATTCCGGTCATTGTCTGTAAGGAATTTGTATGTTCTTCCTATG
>M00285:128:000000000-BF978:1:1109:11685:14567_1:N:0:46
CTTGAGAACTTTGTTCCTTATCAATCACAGTGACAATTTTGGTGTCTTTGACAAACTGAAGTATGGTCTCTAAATTTAAG
TACAAATTACTTATCATACCACAAAAAGCAAGGGGCTGAGTGGCAAGTCAAGTCGAACTCCAATGCATACAAGCCCCTGG
TCACCAATTCCCATTTACTATTACCCCTTTGTTCTGTAACCAAGCCAACTTTTAATCATAGTATCAAATGCTCAA
>M00285:128:000000000-BF978:1:1109:16656:14569_1:N:0:46
AATGTCTGTAGTTGGGAAAATGCTTGAACTTATCATTAAGGAAGAAATAGCAAGACATCTGGATAGAAGTGGTTCTATCA
GACAGAGACATCAGGAATGGTAGGTCCTGTTTGACAAACTTACTGGAGATTTTTTGAGGATATACCAATCCATTCATTGC
ACAGTGCACTGAGGTAGTACAGAGTTAAAGCAATAACATAATACAGATTAAAGTGTCACAGCTACAGGGAAGTGCATTGC
CAGTAGACATTAAGGTGCAAGGTCAAACAAGG
>M00285:128:000000000-BF978:1:1109:10935:14569_1:N:0:46
TTCATGTTGCGTGCTTTGTATGACTGAGCAATGTTTTATAGGTCACAGCAGTCAGCCCACTGTAATAGTGAATACTAGAC
ACCATACAGAGCAAAACGGTCTGCTTGATTGGCACCCTACTGATCACCCTAAACATTCATTCCATCCAGCACATACATCA
TGGCTGCAGTGTGTACCATCTATAAAATGTAGCAGTGTTACTCATCCCAGCTACACCAACAGCACTTCCGTTAACCTACC
ACCTCTACCAACAAGAAGGGCAAGGGCAGCAGATACATGGAACACCAACCATCTGCAG
>M00285:128:000000000-BF978:1:1109:6161:14570_1:N:0:46
ACTTCTCTGGATTGTACTCCATCTGCCACTTCTCCGCCCAGCTCTGCATCCTATCAATATCCCTCTGTGTCAATCTTCCA
CACTATCCACAACACCACCGGCCTTTGTGTCGTCTGCAAACTTGCCAAATCACCCTTCTACCCCCTCATCCAAGTCATTA
ATAAAAATCACGAAAAGCAGGGGTCCCCAGAACAGATCCTTGTGGGACACCATGAGTCACAGTCCTCCAATCTGAATGCA
CTCCCTCCACCACAAC
>M00285:128:000000000-BF978:1:1109:15171:14570_1:N:0:46
ACACCTCTATCAAGTCCCCTCTCATCCTCCTCCTCTCCAACAAGTAGAGCCCTAGCACCTTAAGCCTCTCCTCATATTCC
ATACCCTCTAATCCAGGCAGCATCCTGGTAAATCGCCTCTGTACCCTCTCCAACGCCTCCACATCCTTCCTATAATGCGG
CGACCAGAACTGAACACAATATTCTAAGTGCGGCCTAACTAGAGTTTTGTAAAGCAGCATCATCACCTCTCTGCTCTTGA
ACTCAATCCCACGATT
>M00285:128:000000000-BF978:1:1109:6309:14571_1:N:0:46
GGTGTTCAAGTTGCAGTATGAGGATGCCAATACCAATACACTGAGACAAAAGCACCAAGCCTTTGCCAACTCATTTACTG
AAGCACACAGAATTGACCCACAAGACAGTGTTTTAACAATTTGCCCCCACTGCAATAAGGATTCAATGTGAGA
>M00285:128:000000000-BF978:1:1109:4933:14571_1:N:0:46
AAAAACATAGGTTGAAACTTCCTAATCCTGTACCCTTGGGTCCTGATGGGTGCTGGACCACAGAAAATGCCGGACCACAG
AAAGTGCCTTTTGATCATCTTCCTCAAAGTAGGGAAATGGTTCTTTCTTAAGTACAGACACAAAGGTTCCAAAAACTATC
CATAACTCGGTTTCATAGGTCGGAAATGCTGTCAGCTGAGATTGCAAAAGTTGCATTGGTACGTTAATTAGCTACATATC
TTAATTAATTTT
>M00285:128:000000000-BF978:1:1109:12066:14572_1:N:0:46
CGTATGTCCACGTTGAATTGCACAAGCGTGTGCTGCTACAGGGCACTGATGAACACAGTGCCAGTGGCCAGTGGTCCTCA
GTATCGGCAGCATCGTCCAGCCAACATCAGCAACAGAGAGCTATTGAACTGCCGGAAATAAAAAGAACTGCAGATGCTAG
AAATCTGAAATAAAAGCAGGAAATGCTGGAAATACCCTGTAGTGTATGTAAATGGCCTAGATGCATTTACATGAATGACT
TGTGTTTGGATGTGGGAGGCACAGTCAGTATGACACGAAGCTTGGCGAGTTGTTGGGAGG
>M00285:128:000000000-BF978:1:1109:17970:14573_1:N:0:46
NNNNNNNNNNNNNNNNNNNNNNNNNNNNNNNNNNN
>M00285:128:000000000-BF978:1:1109:26412:14573_1:N:0:46
CAATGGATGCAACCTTTGAATCCATTGTATTGACTCACTGAAACCTGATGATCTTTCTTTGCAAGCCCAAATTTTGCAAG
GTCCAGAATTATGTGTTGGAATAACTCCTTGAATCTTGGTATAGGCACCACAGATGCCCAGTGGGGAAGCAGTAAAGC
>M00285:128:000000000-BF978:1:1109:14748:14573_1:N:0:46
TTAAGTTAATGTAGTATATCAGTGAATGCCACTTCAAGATATTAAATTATCTAAAGCTTAGTAAAAGTAGTCAGGTTTAA
GACTTAAAGGAAGAGAATAGAGGCTTATGGAAGGAATTCTAGAGCTTATAGCTAGACAGCTGAGTTCACAGTAACTAAAC
AGTG
>M00285:128:000000000-BF978:1:1109:11729:14573_1:N:0:46
CCCTTTATTCACTTAGTAATGATTCCATTCCAGATGATGTTGGAATAGTTAAATTCCCAAAACTACAGTACGATTTTTTT
TTGTCTCAGAAATGTGCAATGTAATTACTCTTCTAGCTCTCTTGATTATTTGAAGGTATGTAATAAAACTGCAGCATTTT
TTTATAATATTTACTATTATTTGTTGATCTTTGTAATATACCATCCTTTCTTGCAGGTGTAATTGTTTCTTTATTCATTA
CTTTTATTCCCACTCTTTTTTTCACCCTTGCAGTGTTCTGACTGAGAAACCAGTAATCA
>M00285:128:000000000-BF978:1:1109:21170:14573_1:N:0:46
AATGTGACATTATCATTAGTGGAGCAATGGTGGGATGTGGAAAGAGCCCAGATTTCAGTGTGTCCTTTCTCCCTCTGCAG
TGAGTTGCTTTCTGAACTTGGATGAAGTGCGTGTGATGTTCCTGGTCTGAAAATATATCAGCTACAAGTGTGTTCCTGTC
GGCTGTGTTTCCCCTGTTCTTTCACACAACACACACACACACACACACACACACACACACACACACACACACACACACAC
AGTCACTTGCACTGCTCCTGGCACGATGCAGTCCTTCTGAACTCTCTAATCATGGAGTC
>M00285:128:000000000-BF978:1:1109:21459:14573_1:N:0:46
ACATGAGATTCAAGGAAAATCCCCAAGAAAAGCAAGTTTTTAAAAAGACATGTTCAATGTAGGGGCATTTTACCTTTTAA
TTATGGGCCTATCCACTAAATGGAATTGTTTCATTAAGCAAGCAATTGTTTAATTGCTTGTTCACAGTCATTGAGTGAAA
CAGCACAGAGAC
>M00285:128:000000000-BF978:1:1109:27853:14574_1:N:0:46
ATGTAGGTCAGTAAACAGGCCTTGGTGTAGCAGAGCAGAGCAGGGATAAATCAATGGACATGGTCCTACTTAGCTGACTA
ATCAGCTTTCATAAATTAGCTAGCTATCCAAACAAGAAGTT
>M00285:128:000000000-BF978:1:1109:7746:14574_1:N:0:46
CCGGTGCTCAGAATCATGACAAAGACTTTGGTTTGTTATAGGTGTCCTGAGTTGTACCAACTGTTTCCATTTATACCAAC
ACTTCACAAATAGCTCCACCTCTTCTACGTCTCCATCCATTTCCTTCTCTAAAATTTGAGCTGAGATTAAAATGAATGCA
ATATTTAAGG
>M00285:128:000000000-BF978:1:1109:12223:14574_1:N:0:46
TGATTAAATTTTTCTCATTATTGTCATATTCCCTTGCATCAAAGGAAGTCATTTGGCCCATCAGGGCAATGCTAGCTCTC
AGAGCATTCCCATCAATCCCATTCTCCCATTTATTTCCCTGAAAACTATTCTTTCTCACATG
>M00285:128:000000000-BF978:1:1109:5185:14575_1:N:0:46
AATGTAATATTTTAGCCAAGGCAGGAGGAGAATTCTCATTTTCCTCTTCAACAGTGGCAGTGGGTAGAAAACACTCATCT
GAAGGCAGATGGGGTATCAGGTAAAGGTTTTAAATTCAAAAGATGGGACCGCCAATAGTTCAGCATTACCTCAACACCGC
ACTGGTGGCTCAATTTGGATTTCCTACCAGAACGTGGTAGGGCTTGAATCCATTGTATTCTAACTAAACCAGCTCAGAGG
CAGAGTTGATAAACAAACCTACAGTCAAAGATTTACAGCATGGAAACAGGCC
>M00285:128:000000000-BF978:1:1109:16388:14577_1:N:0:46
ATGAAGTCAGCAGTGCCTACAATTCCAGGCTTGTAATCTCAAGAATTCAGCATGCTGGTGCTGATTGCATCTTGATAGAA
ACAATAATACAAATTGCATGTTAAAACATTACATAAACTGAACTCACCCAACAGCCTCCCAGGTGTTTATTTAAGATTTA
ATTTTTGAAG
>M00285:128:000000000-BF978:1:1109:17373:14578_1:N:0:46
AAACGTGGTCCTCTCACAGAGCTGTTGACCCTCACAGTCAAGCAGTAATTCAAAATATATTTAAAAAGATAACCAAAAAA
TAAAAGAAATGTTGAATTCTTCAAAATCAATACCAATAACTTGCTTTAATATTGTACTCTCAACACACTATTCCCAAAAC
ACTTAATTAAAAAGTTATAAACAATCAAGCCACAAAAAGGATTATTTGGACAGATGACAAAGCTCAGTCAAAGATGTATG
TTTTAAGAGACCCCATAACAAAGGAGAGAGAGTTAAGAATGGACTTCCAGTGCTCAGGTC
>M00285:128:000000000-BF978:1:1109:7964:14578_1:N:0:46
CAGAACACACATAAGTCTGACAGCAGTAATTTTGGTGTGTTATAATTATTACTTTTCCTGACTAAACCAAGTCACGTTGT
GCCAGAAAAACCTTTACCTCTCTGTTTCAGATTGATAACTAGTAAAACTTGACAAATACAGGCATAATCTGCAGCAAGAC
TGAACCAATCAAAAGATCAACTGTCTGCATTAAAACAAAGATTCTGCACTGGACTTCAGGTAGGAAGGACAGAGCGGATT
CTGTACA
>M00285:128:000000000-BF978:1:1109:18461:14578_1:N:0:46
GAAAAACCCTGTGCCACTGCTGTTCAGGATTTGCATAAGCAATTCTAAAAGTTGCCACGCAGGGGGCCTCCCTCGCAACA
GGGCTTCTTCAAGCTGACGTGTCCTCTCATATGTGCCGTCGTCCCTGGAGGAGTGGTTGGGTTT
>M00285:128:000000000-BF978:1:1109:11136:14579_1:N:0:46
ATACTGTATGCGTGACTGCCTGGACAGCAGAATTTCTCGTCTCATTGATTTACACTCCCTCAACTGGAAATAATTTGACA
TGTTTCTCGTTTTTGCATCCACAAGTTTCTAGTGCTTGGAGACAACCCCTATACTGCTTGCCAC
>M00285:128:000000000-BF978:1:1109:7143:14580_1:N:0:46
TGGCCAGTACATTATCACAACAAACTTAATTTCAAGATTTGATGACTTCCAGTAAGAGATTAGGAATTAACTGCATTTGA
CTGATTAAAAAAATAGATATAATGTTAGTTCACACTTATTAATCTAGGAAATCTTATGCTCATAGAATTGCTTGCTAAAA
TAGTGTTACATCCTTCAAGGTGTGCAATGTTTTTTTCTGATTTACTTGGAATGGAATGGTCAGAGATGGTTACAGGCCCC
ATGTGTCTCTGACAATTGATGGAACATCGTGCTGTTGGACACCACACTGTCCTAAAATGT
>M00285:128:000000000-BF978:1:1109:11592:14581_1:N:0:46
CATGCTTGACTAATCTATTGGAATTTTTTGAGGAGGTAACCAGGAAAATAGATGAGGGATAGCAAGTGGATGTTGTATAT
CTCTACTTTCAGAAGGCATTTGATAAGGTGCCGCACAGGAGATTGGTGTGTAAGATTAGGGCTCACGGAATTGGAGGGAG
GATTTTAGCATGGATAGAAAACTGGTTGGCATATAGGAAGCAAAGAGTAGGGGTG
>M00285:128:000000000-BF978:1:1109:8419:14581_1:N:0:46
CCCTCCCACCACCTCTTCACAATTTTGCCATCATGGAGGAGGCTTAAATGTATCAGGGCAAGAACGACCAGGCTGAACAA
TAGCTTCTTTCCGCAAGCCATCAGAACTGCAAACTCTCTCATCCCTCCATCTTCCTTTGTTAACACTAAGAGATGCTAGG
TGCACAGAAATGCACCAGCACTTTAAATGCCCAACACCAGCCCGTTCACTTTAATAACTGTTTATTTATTTAC
>M00285:128:000000000-BF978:1:1109:16450:14585_1:N:0:46
AAACAACACAGCCTTTCATGGAATTAATTACTCATTGTAAGAAGGTGCTTGTTTTCATTTTAGCATACCATGGCAGCCAC
GTTAACTATATCCCATAAAGAGCAAGTAATGTCTCCCAAGGAGCCATAAAGATAACCATTGGTCAATCAATTTTAGCTGG
TTATTAACTGAGGCACACAGAACACTGAGAGAATCCTTTCCTTTTTTCTTTAAATAATGTTCGCTAGAATTGTTAGAAAG
GGTCAGATTCTCACTGAATGGACAAGAAAAATAACATCCAAAGGAACATGAATGATGC
>M00285:128:000000000-BF978:1:1109:11241:14585_1:N:0:46
TCCCCAACTTATTCTTGCTACCCTTCTTAAACAACATAACAACATTAGCCACCTTCCAGTCTTTGGGAACTTCACCAGTG
GCTAATGAAGTATACATCTCCACAAGGGCCTCCATAATTTCTTCTCTATCCTCCCACAAAATCCAAGGAT
>M00285:128:000000000-BF978:1:1109:2622:14591_1:N:0:46
AATAAACAATTTACTGAGATCAGAAACATCTACTGATTTTCATGTGGGCTCCAAGTTATGTCAAATTGAGTTTATTGTCC
CGTGCACAAGTATGGTGAGGGACAGGTACAATGAAAAACCTGCTCACAGTCACAGAGATACAGACAAGAACACATAGAAC
ATACACTATATGTAAATTATACATGAACTATACAA
>M00285:128:000000000-BF978:1:1109:27009:14591_1:N:0:46
TTGCACGGAATTGGTTCAGTCACCTGTTCCACTCAAAATCCAACTATTACTATGTTGCAGAGAAAACTAAACTCCAATAT
TCTCCCAGGGCTACTTCAGGGAGGCTTCAGTGATCATTCAACCTTTTACTGGAGGTTAAACG
>M00285:128:000000000-BF978:1:1109:21019:14592_1:N:0:46
GAGAGGAATAGATAGAGTTGACAGCCAGCGCCTCTTTCCCAGAGTGCAGATGCACAAGTCGAGAGGGCATGGCTTTAAGA
TATTTGGTCGAAAGTTTAGGGGAGATGTCAGAAAGAAGTTTTTCACCCA
>M00285:128:000000000-BF978:1:1109:17103:14593_1:N:0:46
AGCATAGCCACAGGACATTCAACCCAACCAGTCCAGGCTGAAATTTATGCACCACTTCAGCATCCTCTTACCTCACATCA
AGTAAGTCTATCAGCCAAACTCTCCATTCTCATCTCCCTCATACACTTATCCAGCAGTCCTTCAACTGTATTTATGCCAT
CATCTTCAAGCACTCCATATGGTAGCGAGTTCCACATTCTCACTACCCTTAGAGGAAGCAAGAGATGAAGGCCAGTGAGC
ACGTGTCAAA
>M00285:128:000000000-BF978:1:1109:6608:14594_1:N:0:46
GGCTTGTATCCAATTCATGTCTGTGTATCCATAGCAGGAAACAAATATCTAATTCACGATAAATTAACCTACTGAATACT
GGATTTCATTTGTAAATTACAGTCCAAATATGTAAGAATATTTTCAAAAATATTAGGTAGAACACAAAGAATAATAATGG
GCTTTTTAAAGGATAAATATACTTGAGGAGTTTGGTGGAAATAGTAATCACAGAGCAAAACTCAAATGGCTTATAATGTG
GTCAGAACCAGAACATGTTCCCATGCCATTCCTGTATTTTTCAGCTGAGGTTTACTAGTG
>M00285:128:000000000-BF978:1:1109:22096:14595_1:N:0:46
TTTGGCTAAAACAGCGTTTGATAAGCTAAATGCATTGATTTTCCACTTTCTACACAAAATGCATGGAGTATCTACATGAA
AACAGTTGCAGTGTATGTATTTCAAGGTGCGGAGTCGTTTACTAACAGTTATTGAAGTTTTCCTCTTCCCCATGAAAAGT
TGATCTCCCAAGTAGCAACAGATTTCCTATTTGGATGAAACAGCGTTTTATAAGTTAATGCAATGATTTTCCACTTTCTA
CACAAAATGCACGGAGTATCTACATGAAAACAGTTGTAGTGTATGTATTTCATGGTGCG
>M00285:128:000000000-BF978:1:1109:14879:14596_1:N:0:46
CCCTTGCTCCAAGGAAAACCCGACCTATCTAATCTCCACCCAGAACTAAAGTCCTCCAATCTAGGCAACATCCTGGGGAA
TCTCATCTGCACTCTCTCCAGCACAATCACATCCTTCATATCGTGTGGAGACGAAATCGGCACACAATATCCCTGGTGTT
GTCTAACCAGTGTTTTGTAAAATTGCAA
>M00285:128:000000000-BF978:1:1109:21540:14598_1:N:0:46
CATGCACTCAGCCTCTTGATATACAATGCCCACAATGACTCAGGGTGCAGCTCTTGGTGATTAAGCATAGCCTCACTATG
ATTTTCCGTGACAGGCAGCAGGGAGATCCTGCTCCCATTACCACAGTCAGACTTGTCTCCTTTCTTGAAGATGGTGATTG
CTGCAGCACCTCTGACCTTCCCTCAAAAATATCCTTCCTCCCAGATGTAGGG
>M00285:128:000000000-BF978:1:1109:18039:14598_1:N:0:46
TCCACAGCTTCCCACAGTGTCCCAGGATACAACTGAACAGGTCCCTGGATTGATCCACATTGATTCACTTTCCTCTGACA
GGCCTTGTCCCTGTGATTGCAACACTCCCACACCCTCTCCTGCTGACCAACTCCCTCAGTCTATCTGCTTCACCAC
>M00285:128:000000000-BF978:1:1109:18976:14600_1:N:0:46
CTTTGCACCGTTCAATGAATCAATTTGTTACAGAATTTGTAGGCAATTAATTACTGAGTATTTTAAAATTAACAATGAGT
TGCTGATGGCTGTAGACCCAGACTGTTACTAGTTCTTTGGGTCTGATAAAGGATAAAAATGATTTCAATGAAATCACACT
GTCAGACTCATAAAATCACACCATACTTCTCTGCATTTAAAAAGTAGAAAAACATGTTTGTCTTATTGTTGTTTGGCAAT
AATAGGAACAGAAATAAGGTTTTTAATAAGTTCCAGTATATTTACCTTCAAACATATGA
>M00285:128:000000000-BF978:1:1109:15444:14600_1:N:0:46
GATCTACACTCTTTCCCTACACGACGCCCTTCCGATCGCGACCACACGTTTTCCCTCCTCGGCTCCACTCCCAACATCAA
CACCCCTTTACCTCCAACGCCCTCGCCATGGGTTTAAGTCTCTCCACTCCCCAGCGGGGCAAACATGACGAAAGCTGCCA
ACAGCAGCTCGCTGCGCTTCAAGCCGATCTGTCTGAGGTGGTGGCCTTCGGGCAAATTCTGCCCAAATCCGTGCTGGACC
AACCGCCGTAGCGTGGCTGGAACGGCCATGGGGCCTGGCTTCCCCGCTGGCGCGGTTC
>M00285:128:000000000-BF978:1:1109:8794:14602_1:N:0:46
CCACCCACCCGGGACATCCTCTCTTCTGCAGGCAGACAATACAGGAGCGTTAGCATACATACCAGTAGGTTCAAGGACAG
CTTCTGTTCCGCGTTTCGCTTATCCGATTAGATGGACTCTTGACCTCACAATCGATCTTGTTGTGACCTTGAACCTTATT
GTTCACTTCCACTACATTTTCTCTGTAGCTCTGACATTTTGCTCCGTATTCTCTTATTGTTTTACCCTGTACTCCCTCAA
TTCACTGTGCATGAATACTGTTCATACAAGACAAATGTTTCACTGTACCTCGGTAAAACT
>M00285:128:000000000-BF978:1:1109:16548:14602_1:N:0:46
GCGTTTTGAAAGCTAAATCCATTGATATGCCACTTTCTACACTGAACCCTTGGAGTAACTATTGTAAAACAATTGCAGTG
TATGTATTTAAAGGTGCTGAGCCAGTTGGTAACAGTTATTCGACTGTATCTCTTACCCCTTAAAAGTTTATCACTGATTA
GCAGCAGATTTCATATTTGGCTGAAGCAGCGTTTTGAAAAGAAAATGCATTGATTTGCCACTTTCTGCACAAACCCCATG
GAGTTACAATTGGAATACCACTGTAGTCTATCTATTTCAGTGTGCTGAGTCGTTTGGTA
>M00285:128:000000000-BF978:1:1109:3455:14602_1:N:0:46
ATGTATATAAAAGAAATAGTTCCAACAATATCTCGGTTCATAAGTGTAATAAAAAAGATAAAAAAGAAAAAGATTTGTTA
TATAATTGGAAGAAAAAAACAAAAAAAAAACCCAAATCCATTATTTATTTATTTTTTTTTAAATTATAATATTGGAGAGT
AAAATAAAACGAAAAAGAATTTTAAAAAAAAGGGGAAAAAAAAAAACAAGGAGAAAAAAAGCTGGGCT
>M00285:128:000000000-BF978:1:1109:26712:14602_1:N:0:46
NNNNNNNNNNNNNNNNNNNNNNNNNNNNNNNNNNN
>M00285:128:000000000-BF978:1:1109:5670:14603_1:N:0:46
GCAGCACTACCTGCTGTCCCACTGTGCCACTCACTTGCAACAATTTGGATGAATTAGCAGTACGAAGAAGAGCTGGTCTA
CAGGACATTAGAGAGGACTGGTCACAATGAAGAGAGCTGAATATAATAGAGTGTTTATTAGTGTCACAGAG
>M00285:128:000000000-BF978:1:1109:23414:14604_1:N:0:46
TTAATGGAAGACATTTCAAATCTCCAAAGGTCTTTCCTATGACATGTGCAATGAAGAAATGGTTCTTTTGCTGACAGGAA
CCTATTAGCTTCACTTAATAGGAAATGCTTTTCTTTTTCCTTCACATCTCAGCACAAGTGATTGATGGCATACTGACAAT
AAAACAAACTTCTTAAAACTA
>M00285:128:000000000-BF978:1:1109:5300:14604_1:N:0:46
GATGGTTTTGAATCAGGCGGCTGTAAGGCGTGAATATAACAGGAGAAGAAAGTGGGAAAACTCATGTTTAGGCAAAGTAT
CGTGAAGACCAGTCCTATTTCATTAAGAAAACTTTAGCCTTCAAATACAACCTGGATATCTTTTGAAAGCAAGATATTAA
AATTGTTTCGTTACCAGTGTTTATAGTAAGTGCAAAGTAATCAGTGTCTTTTAT
>M00285:128:000000000-BF978:1:1109:24809:14605_1:N:0:46
GGAGGATAAGAAAATTCTGAACACTACAATTTAGAGCTTGGCACAATAAAGGTCCAAAAACAGGATATAATACTTTCAAG
AAATGCAAGCATCTTTTACTGAA
>M00285:128:000000000-BF978:1:1109:3408:14605_1:N:0:46
CTCTCACCCATCTTTAAACTTGCTTGTTTAGGTCACTTTTATCATTATGCCTTTGTGTGCCTCACTTTTAAATTTTGTTT
AGTAGCACTCCTGCAAAGTAGCTAGGTATGTTATATTACGTTAATAATACCAGATAACTGGACATTGTTGTTGCAGTGGT
AACATGTACCATAACTTTTCATGATGCCATATTGTCCTTTC
>M00285:128:000000000-BF978:1:1109:2314:14605_1:N:0:46
GAAAGCTAACATCCCATAGGCCTTCTTAACTCCCCTATCCACCTGTTAGGCAACTTTCAGTGAACAGTGGATATGAACCC
CCAGATCCCTCTGCTCCTCTATACTGCCAAGTACCTTGCCATTTACCTTATACTCTGCCCTGGAGTTTGTCCTTCCAAAG
TGCACCATCTCACACTTCTCTGGATTGAAC
>M00285:128:000000000-BF978:1:1109:21222:14605_1:N:0:46
AAAGCCTCGACATCATGAGCATGATGTATTAAACCAAGGTGTTGTCCACTCTCCGTAAAAGGTCCCACAACAAGGGGAAT
TCAAGCACGATCTTAATCAGATGGTGAATCAGCTTCAAGAGGCCAAGAAGCCTATCCCTGCTCTGAATTAGTAAGTCTGT
AAGATGGAAGAGCACACGTCTGAACTCCAGTCACTCCGCGAAATCTCGTATGCCGTCTTCTGCTTGAAAAAAAAAAAAAC
AGTCAACAATAACAGACTTGATAAAAATAACACAATAGCACCGTTGTGTTCGCCACACT
>M00285:128:000000000-BF978:1:1109:26594:14606_1:N:0:46
CACCCAACCTATCCAAGTCCCTTTGAATTTTCCTTACTTCCTCTACACTTGTCGCACTCCCACCCAACTTTGTATCGTCA
GCAAACTTGCTAATGCTATTCTCAATGCCTTCCTCTAAATCATTAACATAAATCGTAAAAAGCTGAGGTCCCAGAACAGA
GCCCTGTGGCACTCCACTAGTCACGGCCTGCCACTCTGAGAAACATCCATTCACTCCTACTCTTTGCTTCCTATCTGCCA
ACCAGTTTTCTATCCATGCTAATATCCTCCTTCCAATTCCGTGAGCCCTAATCTTACACC
>M00285:128:000000000-BF978:1:1109:17008:14606_1:N:0:46
GACTGTAAGGAGTTTGTACGTTCTCCCGTGTCTGCGTGGGTTTCCTCCGGGTGCTCCAGTTTCCTCCCACATTAGGAAAG
ACGTACGGGTAGGTTAATTTGGGGGGGTTAAAATTGGGCGGCGTGGACTTGGAGGGCCGAAAGGGCCTGTTTCCATGCTG
TAAATAAAATTTAAAAAAAAAATTAAATTTAAATATAAATCAGTCTCTCTGGAGTTTAATAAATGTGGAGCCTTTATTTT
TGGGAATTGTATTAAAAAAAATTTCCTGTTCTCCTTATCACTCCCCCTTAATTCTAACTT
>M00285:128:000000000-BF978:1:1109:4906:14607_1:N:0:46
CCCAGTGTGCATATTTGTCACTTTTCTCCTTCTGTGTTTTCTGAATGGATTTGTTGTATTGTCATTCTCAAATCTTATAG
TGACATCGACCACTGCAACTTTGCCATTTTTTGTTTGAGATGAGGTCCTGCTTCCACAAAGCTCCACCCTCTGAGTGAAG
GTGTGGCTCCATATATGGTGTCCACCCGTACTCACTGACCTTCTCTTTCACACATTTCAGTCTTATTATGGCACTTGATT
CCTTACATTTTCACACTGATACAGTGTCCTGAGATGTGTGCCAGAGTTTTATTGGCAGGG
>M00285:128:000000000-BF978:1:1109:19378:14607_1:N:0:46
TTTTCTTAACATGTAAAAGGTTTTGAATATATGTATCCCAATTTTATTAATTTTCATTAACTGATATTATAAATAAAGTG
GCATCTGATTTTAAACAGTGCTGATATTTGTAACCAAATGTTGAATTTCCCAAATGAAAAGATCAAGACCTTACCAATCA
CCATCATGTTAGCT
>M00285:128:000000000-BF978:1:1109:28853:14610_1:N:0:46
TTCACTGTTAGAAAAGGAGGGTGGAATACTCCAACATAGCAACTATTAATCCAAAGGTCTGAACTACTGACAATGGCAGT
TAGTATGAGTAATGGTGACCTTGGCACTGCTGGATTGTCAGATCAACCATGTCCTTGGGGAAAGAAATCAGCTTTTGCTA
TTCAGTCTGACCCTGGTGTTATTACAGACTCACAGCAATGTACCTTGTGCTCTGAAATGGAAATGGTCCAAAGACAATTA
GGGATGGGCAAAAAATGTTGACTCAAAAGTGCTACCTGGTTGTTACAATGTGACTAC
>M00285:128:000000000-BF978:1:1109:18036:14612_1:N:0:46
GGTCAATCAGCCTATTACCACTAATACAGAAATTTTCAGGAAGGATTTTTAGCTTCCTGATATGCAGAGCAGAAGTGAGG
AGGTGAGGGTGGTGGGAGAAGGGGTAGTAGTCAGCAGATGGGAAACATATTACCTTCAACACACACACACACTCAAACAC
ACACACATATATATAAAAAATAACCAAACTTATTACTTATGGGACATGCAAATAATTAGATTATGAGGGTGAGAGGATAT
TATGCATAGCTTCTATTTAAACACATTTTGCAAGCATGTAATCAGCCATATATTTGCCAT
>M00285:128:000000000-BF978:1:1109:6706:14613_1:N:0:46
TGGCCTCTGACCTTCTGAAGAAGCCTCCCATGCGGAACCTTGTCAAACACCTTACTGAAATCCATGTAGACCACGTCCAG
TGCAATACCCTCATCAATCTGTCTGGTCACCAACTCAAAGAAACCCATCAGGCTTTTGAGGCAAGATCTTCCCTTCACAA
AGCCATGCTGGTTGTCCCTAATCAGTCCACGTTTCTCCAAATGCTCATAGGTCCTATCTCTTAGAATCCGTTCCAACGGC
TTAGCTATCACAGACGTAAGGCTAACCAGTCTGTAATTCC
>M00285:128:000000000-BF978:1:1109:23624:14613_1:N:0:46
AGGAGAGACTGAATTTGTTCAATTTGTTTTCCTCAGAGCAGAGGATGCTGAGGCAGACCTGATAGAGATGTACAAAATTA
TGAGTGGCATATACAGGGTGGAGAGTAGGAGACTCTTCTCCACAGCAGAGGTAGCCAACTATGGATGGCATGGGTTTAAA
GGTAAGGGGTAAAAGGTTTGGAGGGGATCTGAGGAAGAGTGTTTTCATTTAGAGGGTGATTGGAAACTGGAACACACTAC
CTGAGGTAGTGATGGAGGCAGATACCCTCACAGCATGGAAGAAGTAGTTCATTGGTTTAT
>M00285:128:000000000-BF978:1:1109:18289:14613_1:N:0:46
TCAGTGCTTTGAAATTCGTTGTTTGGTTTCCATTTTGACATTGATTGTAACATTAAATATTTTAGAGTAGGTTATGACAA
TTGACTTGTATTATGAGATCATTCATGCTTGCATTATTTTTTGGCAATGCCTTAAATATAATTGAGGGGTAGAATGAATG
ATCTGATACAATACATTGCAACAAAATATGGATCCAAAATGTAATTTAATTGCTTTCCATTCACCTGAATAT
>M00285:128:000000000-BF978:1:1109:16746:14614_1:N:0:46
AACCTATCCTTCCACTCCTTCATCTATGTCATCTATAAATATAACAAAGGGTAGAGGTCCCAGAACCGATCCCTGCGGGA
CACCACTAGTCACAGCTCTCCAATCCGAGGGCACTCCCTCCACCACAACCCTCTGCTTTCTACAGGCAAGCCAATTCCTG
ATCCACACAGCCAATCTTCCCTGGATGCCTTGACCTCCTTCCTTCTGAAGAAGCCTACCATGAGGAACCTTATCGAATGC
CTTACTAAAATCCATGTAGACCACATCCACAGGTCTGCCCTCATCAATCTTCCTCATCAC
>M00285:128:000000000-BF978:1:1109:13783:14614_1:N:0:46
CAAGAAAACAATTGTAGTGTATTTATTTCATGCTGCCGAGCCGTTTCGTAACAGTTATTTAACTGTACCTCTTATCCCTG
AAAAGGTAATCTTGATATATCACCAGATTTCTTACTAGGCTAAAACAGCGTTTTTTAAGCTAAAACCATTGATTTGCATG
TTTCTTCACAAAAC
>M00285:128:000000000-BF978:1:1109:23025:14615_1:N:0:46
CGCTGGTATAGCAATAGATTTCATGTTGCTGAGTCGATTGGTAACACTCATTTAACTGTACCCCTTACCCATGAAAAGGT
AATCTTGATATCCAGATTTCGTATAAGGCTAAAACAACGTTTTTAAAGCTAAAACAAATCATTTCCCAGTTTCTTCACAA
AACCCATGAGTATCCACATCAAACCAGTTTTAGTATATGTACTTCATAGATCGGAAGATCACACGTTTGAACTCAAGTCC
CTCCGCGAAACTTCGTTTGCCGTCTTCTGCTTGAAAAAAAAAAACTAGTAGAATAAACTT
>M00285:128:000000000-BF978:1:1109:4151:14615_1:N:0:46
TCTGACCTAATGGCCTGGAAATACAGTCACTTAACACATAATTTTTTTTATGCTCTACTTGATTTTATTGCAGCATAAAA
ATCGATCACTAAGCATGGTCAATACTTTATAGCGTGCACGGTATATAATCAGACATTCAATAGGACTATCTGCGAACTTA
ATATTCACATGTCCAAGCACACAATGCACTCAGGGATGATGTTAATTTTCCTGGAATG
>M00285:128:000000000-BF978:1:1109:17557:14615_1:N:0:46
ACCAGTTCTGATACTGACAGAAAAACAAGAAAGCTACCTAAAGTTTGGAGAATTTGATATTGAGTCCAGAAGGCTACAAC
ATGCCCAGACAGATGATGAGGTATTGTTTCTCAAGCTTGCATTGAACCTTGTTGTATCAGTGCAGGAGACCACAAACAGG
GAGGTCAGAGCAGGAGTGGGATGGGAAATTAAAGTAGCAGACAACCA
>M00285:128:000000000-BF978:1:1109:10029:14615_1:N:0:46
CTTATTGTCTGCATCAGAACTCACCTTTTCTCTTGCAACTCTTCAATCTGTGATATTGACTTTGATTTTCTCTCTCCATT
AGTAAAGCCTCACCTGCTGGGCATGCCCCAAAGTCCCATTTTGTGCAATACATCATGCTTCTTTGTTTGTAGTGCATCAT
CCTCTAACTTCCCCTATTAACCCATTTGAGTGGAGAACCTCTACAACCCATGTCATTATTCCCATGATAACCCAGAGCTC
AACCAAACATACAGTAAATATTCCCTT
>M00285:128:000000000-BF978:1:1109:11595:14615_1:N:0:46
AAGACTTCTTTACCCTTGTACTCAAGTCCTCTTGCAGTTGAAGTCAACATTTTGTTTGTTCTCCTAATCACATACTGTAC
TTGTAGTGATTTGCCTCTCTTCTCCCAGATCCTTCTGAACACCAGACACTTTTCAATTTCTCTCCATTTATTAAACACTA
CTCTTTATTGTTTTTCTACCATGGTGGATAGCCTTACATTTTCACACATCATATTCTATCCAAAATATTCATAACCCATG
CACTTCACCTGTCAGTATCCCCCACAACCTCTCTACATTGTCCTTACAATCCACACTGCC
>M00285:128:000000000-BF978:1:1109:7379:14615_1:N:0:46
GGGATGTAGACTGGCATCAGGATAGCTGAAGTGAACTCCCTTGGCAGATAGAATGGTCGACACTTCACCGTTAGATATTC
CAGGCTGGGTGAGCAGGAGCTCACCAGGACCATTGCATCTGAGCTCCACAAGTTATTGATTAAGAAGCAGACCCCTCCGC
CTTAAAATTTGCCTTAGGACTCTGTACAGTACATTCAATGAATTGAGAAGCCCTCAGGTTGAGTAGCAGAGCCAGGTGAG
GCAGGTGTAAGCCACATTTCAGTGAGACATAGTA
>M00285:128:000000000-BF978:1:1109:12414:14616_1:N:0:46
GCGGATAGAGTGCAGCACTGTCAGAGCTGTGGCCTTTCCGTTGAAACCAAGACCCTGTCAGCCCTCTTGGGAGACATTGA
CGTAGGCTAAAACCATAGATTTGCAGTGGTAGAGAGGAATGCCATTTGGCCCATTGCATCCGTGCCAGCTCATTGTAGAG
CAATCCAGTCAATCCCACAGTACTATCTGAAACAACCACAGGAGAGTTATCCTTGGTGTTCTGTCTCACAGCTGTTTGTG
GCGTACATTAATTGTTTTCTATATTATTTACTGCAAATGTCCCTAAGGTTGTGAATGGTG
>M00285:128:000000000-BF978:1:1109:8373:14617_1:N:0:46
GCTTAGCCCTGTATTTAACAGGATCATAGCTGAGTATCTGTGAGCACAAGGTTAAAGCACCGTCTGTGTGTCAGGGCATA
GCTCCCTGAAAGTGGTGTCACTGGTAGACAGGGTGGTGAAAACCCATTTGGCACACTGGCCTTCATCGGTCAGAGAACTG
AGTAGAAGATGTTATGTTGCAGTCATACAAGACATCAGTGAGGCCACACTTACAGCATTGTGTACAATTTTGGCTACCCT
GCTATTGGAAAGACGTCATTAAGCTGGAAAGAGTGCAGAGAAGATCTTCAAGAATGTTGC
>M00285:128:000000000-BF978:1:1109:20726:14619_1:N:0:46
TACAGTATCACTCTGTCTTGATTCTGACAGCAGGAGGGACACTGTGTTTTTATCAGTTAATTAGAAACCTGAAGGCAGTG
GGGCTCACACTGGCAAGCCACCTTCTGCTTTGAGTGTGCTGTGAAACTTTGGTCCTCCCTGTTCCTGCCTGGTCATGAAC
ACTCACAGTAGCCAACAGAGTGAAGTCCATTCTCACCATGCTGGCTGCCTTTGATCTAGTTGTATCAAACTATTTTATAC
GACTGGGGGTTGAACTGCAGGCAGCGGGCACCACAGTAACTAACGCTGGCACCTGGAT
>M00285:128:000000000-BF978:1:1109:4630:14621_1:N:0:46
CCCCCTTTCCTGATACTGTGGCTATCTGTGCAGCCAGCGGGTTCAAGGGAACTCAAGAGCACTTTGGCTGTGATTGCCCC
CCAGTGAATTGAAGGCACATTTAAGATTGCAGGCAGTCAGCATGTCAGTGGCTGTACAATTGCCCTTAGCTATGAGCCAA
ACTACTGTTGAACCAGATTCGCTT
>M00285:128:000000000-BF978:1:1109:5841:14621_1:N:0:46
TACTTTCTTCATCCAGCTCCAGAAAGTTAAGGGTTTCAACTTATGGGGAAGCCATACAGGAGCACATCTTTACAAGGTTG
GAAGCTAAAAAATCCCAGGAATGAGATGGTCCTGACAAAGTTAGAGGCAGCATCTCATAACCAACACCTCATTTGTTTTC
TCAGCAAAAAGCCAGTAAAATTGACAGGCTAAAACAAAAAAAGGTA
>M00285:128:000000000-BF978:1:1109:17305:14623_1:N:0:46
GATCTACACTCTTTCCCTACACGACGCTCTTCCGATCTCGAACACACGACTGCCCTCCTCGGCTCGAGTCACACCGAGAA
ATATAGTATGTCGCCTTCTGATGGAAAAAAAAAACAAGGTAAACGCGAATGACAGCAACAACGCATCGGCGCGTAAGCTT
TAGAGCATCAACGGCAAGCACGTTTTTCACACACTTTGCAACCAGCGCAAAATAGTGACAAACCGAACTAGGAAAAAAAA
TAAATAAATGAAAGTAATCACATTTGTTCTGCCGTTATTATTAAGATGTAATGTCTTTGC
>M00285:128:000000000-BF978:1:1109:11019:14623_1:N:0:46
GACATCAGTGGGGTAAAAGCACCCAGTTTTTGTCCCAGGTAAAGGGAATAGAGGGCAGAGGTTTAAGGCGAGAGGGGAAA
GATTTAAAAGGGATCTGAGGAGCAACTTCTTCATGCAGAGGGTGGACCATATACGGAACGAGTTGCCAGAGAAGTGGTTG
AGGCAGATAAAATAACAACATTTGATATTTGGATAAGTGTACGGTTAGGAAAGGTTTAGAGGGATATGGGCCAAATGCAT
GCACCTTGGTCGGCATGGATGAGTTGGGCTGAAGGGCCTGTTTCTGTGCTGTGT
>M00285:128:000000000-BF978:1:1109:22402:14623_1:N:0:46
CAAGAGCGACTTTAAACTGTGCCTATCGATTCCCAGCATGTCCAAAGTTAGAGTCACAAACCCCCCCTAGTGCCCCCCAC
CCAAGCAAGCAAACAACATGAGGTAGCAGCAAGAGGGGCCATTAGCAACACTAACAGAATCTTCCAGAAGGGAGGG
>M00285:128:000000000-BF978:1:1109:29434:14623_1:N:0:46
GATCTACACTCTTTCCCTACACGACGCTCTTCCGATCTCGACTACACGCTTGCCCTCCTCGGCTCGATTCAGAACTAATC
CGCACGATCTCCCTACACGGCGCGCATAAAAACAAAATCCGAAAAACCTCAAGTACGGATGAAGTAAGAAGAAGATCAGG
ATGGTCAGAACACCTAAGGTAGAGAGGGCATTACGGACTCTGCAGAAATTCCCCTAACTATAGATAGATTCACAGGTTGG
GAAGATACTGGAGTATGGACAAGAAAGTGAACGGAGAAACAGAAACACAAAATCTCAGAC
>M00285:128:000000000-BF978:1:1109:18272:14626_1:N:0:46
CATGATTGCTAGTATCTACAGGAGGCACTGCTTCAAGAAGACTACATCCATCATCAAAGATCCCCACCATCTGGACCATG
CCATCTTCTCACAGCTACCATCAGGCAGGAGGTACAGAAGCCTGAAGTCCCACACCACCAGGTTCAAGAACAGCTACTTC
CCTTCAACCATTCAGCTCTTGAACCAACCAGCAAAACCCTAATTGCTACAGTCCAGCAACACTATGACCACTATGCACTA
GAATGGACCTTT
>M00285:128:000000000-BF978:1:1109:23837:14629_1:N:0:46
AGGTTTATTTTTCTTACCGTCTGTCCTGGGGTTCGATCCGTTCGCGTTCTCCGCTTGCCTGTGGAAAGCACTCTTCCCAA
CGTTTCTCTCTCACTTGAGCTTCTTCAGGGGAATAAAGTCTAACAGGTTATTCTTCCAAGGGTGGGCTGCTGGGCCCCTC
GTTCTGGGAAATGCTACCTGGATCCTAACTTGATGAGTCTTTTTCTGAAAACCCACCTCAGGTTTGTCCGGTTTGCTCTG
CTCTTCCATGGGCAGGCTGCTGGGCTGCCCCTTCAATGGAAAATTCTACCTGACCCTAAC
>M00285:128:000000000-BF978:1:1109:10627:14630_1:N:0:46
AAAGATGAGGAATTTCTGGGGAAGATCTTGTTGCAACACCTGGCTGAAACTGAGCACTGATGTAAACGTTTCAGCCCGAT
CTCAAGGGAGACGGTCCACATCTGTTTTAAGCAAAGTAACCTCCTGGAAATCATTAACAGTTGTGATATGGGAAG
>M00285:128:000000000-BF978:1:1109:6224:14630_1:N:0:46
TCTCAGAAAGGAAGTTGAGGCAAGTGCTGTGGCAGGCATGGCCACCCAGAGGCAGATCACAGTTGATTCCAACACCAATG
CCCTTCTAATCAGAGACTTATAGGAACTATACAATACAGGGGAAGGCCATTCAGCTCATTGTGTCCATGCTACTCAAGAA
AGAGCTACCCGGCATTAGGTCCATAGTCTTGCACCGCACAGTTCTCCAAGCACTTGTTAAATGTTCTAAGG
>M00285:128:000000000-BF978:1:1109:18049:14631_1:N:0:46
CTGTGTGTTTCAATGTACATGTCACTAATAAAGAAATCTTATCTTATCTCATTGGACTATCTCTCCAGATATCCTTTATG
TACTCCCCAATCAGTAGTCCAACACCCCCTCATCTTTTGCACTCACCGCTCTCATGTTCTGAAACTTCTATACTCCAGAA
CTTTAAGCTGTCAATCCTGCCCTCATGTGACCTCAACAGTCATCATATTTAATGGAATTACGCTGAGCAATCTGAATTGC
CTGGCTCTTTCTGAAAGGACTTTGATTAATAACATCAGTTTCCTATCCAATCCCAAACA
>M00285:128:000000000-BF978:1:1109:14940:14632_1:N:0:46
GAGGAAGGTGTAATCAAGTGTATCAAAGACCAAATTCAGAACAAGAAAACCAGCTCTATGGTTTCCATGGTAAACCACAT
GTGATTGGAAATTCCAGACCACCTCTTTCTTTCCCAACATATTGTCAGTGAACCTTGACTGTCTGCTTGTTATCACAACC
ACAAAATCTATGCCATTATCTGATCAGTTTTCCATTTTAGGAGCTTGTTGTATGTAAATTGTACTTTTTACATTCACTTT
TTACATTCCAACTGTGATTAGACTTCAAAAGTACTTTAACACTGCAGGTGCCTTGGGAT
>M00285:128:000000000-BF978:1:1109:27325:14632_1:N:0:46
AGGAAAGCAAGCTGCTGAATTTCTGTCTCCAGCTTAATGTCAATATCAATGTGATCCCAAGTAATCTGAATTACTTGACT
TTTCATCAAGCATAAGAAATAATCACAATTTAATTCCAGCAGGCCCCCAAAATTTCTAATGTCCAGTTTCATCCATGATT
AAAATTTTCTCCCAGTCACTACAATTTATCTGATAGCAATATGATTCTGAGATTTACTTGCTCTTTTTTCATGATTTTGA
AATGTTTCTCCCTTCCACTTTTTCCACTAAGGACTGATATTTAAAATATTGTTGTTGATT
>M00285:128:000000000-BF978:1:1109:9884:14632_1:N:0:46
GGTAAATGGCCAGACTTTATCCATGGTAATCCAAAAATTGCAGTAATAGGGTGAGGTTGTAAATCGATCTTCAATACATC
TGAAATAATATTAAAAATGTCTTTCCAATATTTTTCCAAATAAGGACAAGACCAGAACATATGTGATAAAGAAGCCACGT
TTGATTTACATCTGTCACATATAGGGTTTATACGATCATAAAAACGAGCTAGCTTATCTTTGGACATA
>M00285:128:000000000-BF978:1:1109:28844:14634_1:N:0:46
TAACACGTGTGCTAACAGCTAAACTCTTGTATCCGATTCTGGTCATGTAACATAGAAAACCTACAGCACAGTTCAGGCCC
TTCGGCCCACAAAGCTGTGGCGAGCATGTCCCTACCTCAGAAATTACTAGGCTTACCCATAGTCCTCTACTTTTCTCAGC
TCCGTACACCTATCCAAAAGTTTCTTAAAAGATCCTATCATTTCCGCTTCCACCACTGTTGCTGGCAGCCCATTCCACAC
ACTCACCACTCTCTGAGTTAAAAAATTACTCCTGACATCTCCTCTATACCTACTGCCC
>M00285:128:000000000-BF978:1:1109:13119:14635_1:N:0:46
ATCGGTTTATTATTGTCACTTGTACTGAGGTCCAGTGAAAAACTTGTCTTGCAAACCGATCGTACAGGTCAATTCATTCC
ACAGTGCAGTTACATTGGGTTAGTACAGGACATGTAGCGACAGTTGAAATGTAAGAAATGTATCAGAGAATTTACACACA
ACGTGTTTGAACAAATAGAAAGGAGATTATTACTGGAATTGGTTTATTATTGTCATTTGTCCAGTGAAAAACTTGTCTTG
CAAACCGTTGGATTCCATTGTCCCTTTGTTGCCTCCACCTATCACCTGCAGGACTTTGTT
>M00285:128:000000000-BF978:1:1109:23967:14635_1:N:0:46
GGGAATATAAACACAAAATGCTGGAAGAACTCAGCAGGTTAGACAGCATCTCTGCAAATAGAAACAGATAAGGCTTCAGG
TCCCAGACTCTTCATCGGAACTGAGAAAGAGAGAAACAAGTTAGTCAAGTTAGCAGAGATGTCAGAGGAGACCAAGGCAT
CGAACAAATATTTAGGCAGGTAAAATTTCATTTGTACAGTCTTACTGTACATAATAAATAGAAAAGGGGAAAAAAAATAG
ATAGCA
>M00285:128:000000000-BF978:1:1109:26561:14637_1:N:0:46
AGCATAAAGGCCCTTTGTCCATTACATCAATGCTCTGTTGCAGAATTTGGTTTGGAGTCCTGCAGGGATTGGGAAGGAGT
TCATGTGCACTGCAGTGACCTCCAACCTTTTCTGATTTGCATGCTGCAATGTGAAGTTGGGC
>M00285:128:000000000-BF978:1:1109:14024:14638_1:N:0:46
TTTCCCAATAACTTTCCTACCACATCGCAGTACAGATAAATACAATAATCTCTCTTGCATCTAATGCTTGAGGATACGTT
TGGCAAATTCACAGACTTGGCATTGGGCATCACACATTGGCAGTTGTTATGAAACCAGCAACAA
>M00285:128:000000000-BF978:1:1109:14730:14639_1:N:0:46
CAGACTTCCAGCATCTGCTGTTTTCACTTTTCATTTACTCTTGAAGGTGTTTCACCTCTTTCATCCAGTAATTCTCGCCC
ACCTTCAGCTGCTAGGTCATCCAGTGTTAAATATGGAACAGAGATAAGGTCTTGCATGTACATCTCATTAAAATATTTAA
ATGACCTGACAATTACTTCCTCATAAGGTAACTTGTGCGTACTGAACATGTCGAGGGTATACCCTTTGCTTGCATATCAT
AACTCTCCAAAAC
>M00285:128:000000000-BF978:1:1109:11380:14639_1:N:0:46
NNNNNNNNNNNNNNNNNNNNNNNNNNNNNNNNNNN
>M00285:128:000000000-BF978:1:1109:15620:14641_1:N:0:46
TATCACAGTGGGGCAGAAAATGTCCTTAAGCCTGGTGGTGCGTGCCCTCAGGCTCCTGTATCTCCTACCCAATGGATAAG
GAGAGAAGAGAGTTTTAGAGTTGAAGTTAGAAGGAGAACAGGCAAGAGAAAGGGAAGAAAATACAAGACAACATTGTTAA
ATTCTCAGGAATGGACATACAAATATCAAATGAATCTCCACACCTCTAACGCACCTGG
>M00285:128:000000000-BF978:1:1109:17402:14642_1:N:0:46
GATTAATTTATGTGAAGTCCACCTCTGTATTTTTGTTTTTGTCCTCGGCCACCTTTAGCTTTTGATGATATCTTTCTTCC
TGTCCCCAACTTGCCTCTCCTACCTCAAAATTCCCTTTAAAAAATCTTTAACCATGC
>M00285:128:000000000-BF978:1:1109:22974:14643_1:N:0:46
CCCCTAAAGGGGGGGAACCCCCTTGCCTCGGTGTGTCTCCACGGTGTGTCTCCACCCCCCTAAAGGGGGGGAACCCCCTT
GCCTCGGTGTGTCTCCACGGTGTGTCTCCACCCCCCTAAAGGGGGGGAACCCCCTTGCCTCGGTGTGTCTCCACCGTGTG
TCTCCACCCCCCTAAAGGGGGGGAACCCCCTTGCC
>M00285:128:000000000-BF978:1:1109:24579:14644_1:N:0:46
AGATTAGGTACAGATCAAAGAGACTGACTGGCCTCTTTTTGTTCTGCATCATTTTATGATCTTCTGATTATAATATTGCT
GATGAATATAGTCATGATGACCATTTGATTGTAGTACTACCTTTCAGAGAACAAATCTTCAAAG
>M00285:128:000000000-BF978:1:1109:8565:14646_1:N:0:46
GTGACCATGATGCCAAATTTAAACTTACCCCATCTGCCTGTGCACGGTCCAAATCCTCCATATTCCTCCATCCCCTGTAT
GTTCATGTGCCTGTCCCAATGCCTCTTAAACATAACTATCATACCTGTTTTCAAAAGCCACCACCTCCCCACCTCATCAG
CAGAGTGTTCCAGGCATCTACTGCTCTCTGTGTACAAAAATCTTGCTTCGCTTGTCTCTTTAAAACTTTCCCCCTCTCAC
CTTCAACCTATACCTTCTAGTATTTGACATTTCCACCCTTGTGGAAAAAAGACTAAATCT
>M00285:128:000000000-BF978:1:1109:13468:14646_1:N:0:46
TACCTCCCTTCAATCAGGTACACCTGAAACATTCAGTACACAACCTTAGGGCTACATAGTGGTGCAGCTGGTAGAGCTGC
TGCCTCCAGAGACCTGGGTTTAGTCTTGACCTCTGATGCTGTCTGTATGGAGTGTATGTGTCCTTCCTATGACCACATGA
TTTTCTGTGCTGTATGACTCTATAATCATGTCAAAATGTTCTTGAATAATAAGTTGCTGTTTTTAACATTGTAAAGTTCA
AATAAAAGTTCACACTAAAAATCACAAAAAAAACTGTAGATGCTGGAAAGCTGAAATAA
>M00285:128:000000000-BF978:1:1109:16168:14647_1:N:0:46
AATATGGGAGGAAACTGGAGCCCCTGGAGGAAACCCAGACATGTGGAGAACGTACAAACTCCTTACAGACAGTGGCCAGA
GTTGAACACAGGTCGCTGGTGCTGTAATAGCATTACGCTAACCACTGCACTACCGTGCCTGAGATGGAGAAATGTCATTC
AAATTATTTATTAATTTAAATGGTTTAATTTTTAAAAATCAAATTATTAGATTTTTATTTAAATTTCATTTAAATTATTA
ATTTATTTGATATTATTTAAATTGCAGTATCTGACTTTTTTTTACCAAACCACAGCACCT
>M00285:128:000000000-BF978:1:1109:26380:14648_1:N:0:46
ACAGTGAAAAATTTGTCTTGCATACCGATCAAACAGGTCAATTCAGTAAAGTGTCACAGCTACAGAGAAAGTGCAGTGGA
ATAAGGTGCAAGGTCACAACAAGATAGATCGTCAGGTCATAGTCCATCTCATTGTATAAGGGAACCGTTCAATAGTCACA
GTGGGGTAGAAGCTGTCCTTAAGTCTGGTGGTACATGCCTACAGGCTCCTGTATATTCTACCCAATGGAAGGGGAGAGAA
GCAAGAATGTCCTGGGTGTATAGAGTCTTTGATGTTGGCTGCCTTACTGAGGCAGCA
>M00285:128:000000000-BF978:1:1109:25586:14649_1:N:0:46
ATCATGCCTCTCAACATCAGTTCTGTGTTTTTGATACTCCTGGTAATTCATCCAAGATGGAGGTGGTTATCAGCTTGGAA
GAATTACCAGGAGTATCAAAAACACAGAATGCACTGGAGACTTCAATGCAATTATAAAGAGCACTGAGACACAGTTTTTC
CTGACTATGTC
>M00285:128:000000000-BF978:1:1109:11410:14649_1:N:0:46
CACTCTTCAACAATAGATAATAAAATAATTTTCAGTGTTCTGCATAGAATGTACTATATCATATCTATTATTTAATTTCA
CATTCAGATCACCCCATGCCTCCCAAGCTTCTCAAAAGAACATAATCTATTGAGCTGTGCTAGGGACACTC
>M00285:128:000000000-BF978:1:1109:8344:14649_1:N:0:46
CTTAAATGTCCCTAACATTCCATGCACCCACCACTCATTGTGTAAAAAAAAAACCTTACCTCTGTCATCCCCCTTATACC
TTCCTCCACTTTAAAATTATGCCCCCTCATGTTAGCCATTTTCACCCTGGGAAAAAGTCTCCGACTGTCCACTCGATATA
TG
>M00285:128:000000000-BF978:1:1109:19759:14650_1:N:0:46
GATCTACACTCTTTCCCTACGCGACGCCCTTCCGATCTGGACCGCACCCTTACCCTTCTGAACTCCAGTCACAACGCGAA
CGATCGTATGCCGTCTACTGCTTGACAAAAAAACGTGCAAGATTTGGGGAATTTATGCGTTGTACTAGAGCGCTCGTTCA
CGCCACTTCTGCTAGGACGATATCGTTGTCCCCAACAGGTTGGAGCGGTTTACATGGCACAACAAAGGACTCAAGAATTG
CCACGACATCCCTGCCTGCTAACAGTCTTATGTCTGCGCATAGGATAGCAACTAGAGA
>M00285:128:000000000-BF978:1:1109:23522:14650_1:N:0:46
AAAAACCAGCTAGAAGCGGGGATGTTCGCTAATGCTTCATTTTCATATATAACTTATCAGAATGTGAAGCAACTTGTGGC
TGCATGCAACCAAAGACAACATTCAGGCACGTGCTGATAAGTGGCAAGTGTTCGGCAATGATCATTTCCACAAGAGAGAG
TGTCCAACTGCCTACTCTTGGCATTCAATACGTTGCCCTATGTATTCTCCATCAACATCCCAGGTGGGCAAGGAGAGGGG
GGCAGAATCGTCATTTAATTGGAACTGCCACATAAATACTGTGCTTGCAAAAAGGTGACC
>M00285:128:000000000-BF978:1:1109:29015:14650_1:N:0:46
CCTGCGGTTTATCTCACAAAGAACAGTGAACATTGCAGGTGCCCAGAAGGTCAGATACCTGCTGGCAGTAATGGAATCAT
GTGCTGCCCAACTAGAAGCATCACTAGATGTGAAATTGATGCAGGAAAGCATCAATTGTGCTTCAGGGAATGAAGCATGG
AAGGACCCAGACCAATTATCTACGGGCACAATTTTAGTGTAAAAATGGGCAGGCACAGTATTGCAATAGTTAGC
>M00285:128:000000000-BF978:1:1109:11852:14652_1:N:0:46
CCTTCCTTTCCATTTCTTTATAAAGATGAAATTATTGATAACATTTTAGGTTTTAATCCTTATCAGAAGGGCTTGACAGC
AATAATTTATGATTTAATTATGAAAATACGAGTAGATTCACTGGACAAAATTAAAAATGATTGGGAAATTGAACTCCAGA
TTTCTATATCTATAGAGACTTGGAAGAAAATTCTTCATTTAGTTAATACATCCTCAATGTGTGCCAGACATTCATTGATA
CAGTTTAAAGTTGTGCACAGGGCCTATATGTCCAAAGATAAGCTAG
>M00285:128:000000000-BF978:1:1109:28667:14652_1:N:0:46
ATATAAATGCAGAATAAAATTTGCAGTTTCAGTGAAGGTGCAGAGCAGATACACAAAGACGTGTAAGGTCAGAACTAAAT
AGATTGCAAGGTGAAGATTCGATTCCATCCAATGTTCAGACTTTTGTATCTTCTGCCGGATGGGAGGGGGAG
>M00285:128:000000000-BF978:1:1109:17750:14652_1:N:0:46
GAAGAGATTTACCAGGATGCTGCCTGGATTAGAAGGTATGTGCTATAAGGAGAAGTTGTATAAACTTGGGTTGTTTTCTC
TGGAGCAGTGGAGGCTGAGGGAAGACCTGAAAAAAATTTATAAAATGA
>M00285:128:000000000-BF978:1:1109:22850:14654_1:N:0:46
CTTTACTGAATCTGAGAATGAGGCAGACGTTTATCCATCTTGTGCAGTAACTCGAGCTAAAGCTAAAGAATTAGCTAAGG
CCGAGAATTCTACACAGTCTGAAATTGTTTCCTGTGATAGTCCTAAAGAAGAGGAAAATTATGATGATTTGTCTGACACT
TTTCTGTCTTCACTTGAGGATCAAAGTTTTGGTAGTGGGCCTGAATACAACGATTTGTCTTAGTCAAGGAAAGAATTTAT
GGTGGAACAGAATAAAGACCCTGAACTGACTGAACTGAGGGAAAAAGCACTCTC
>M00285:128:000000000-BF978:1:1109:14555:14654_1:N:0:46
GGCTTCTGGTCAAGAAACATGCACTCTTTCAAAAGCAAGACACCACAAGCACTGGAGATGTAAAATACTCAGCAGGTCAG
GCAGTATCCATATCTGGAGGAACCCAAGTCAGGCTCCAGGACTGTGGCCATTTTCAGATCGAAGAGCACACGTCTGAACT
CCAGTCCACTCCGCGAAATCTCGTATGCCGTCTTCTGCTTGAAAAAAAAAACAACTATCAATCACCAAAGAGGCAAATAC
TACGCTGCTAAACCGCATCAACGACAACTACAAGCTCGCCGCGACCGTTCACCCTCCCCC
>M00285:128:000000000-BF978:1:1109:2244:14654_1:N:0:46
CTCAGAACCTGACAATTTTCAGACAGAAGACAGAAGTTTAGAGGTCTATATGTGGCATGTCACCAGCCCTGTGGACAGCG
ACTTTGCCAGGCTTCATGTTCTGGCTCACCAGAGGGCAAATTCACACTGCAGTTCTGCCCCAGTATTCTGAGAAAAGGAC
TATCCTGGAACAAACTATTGCCAAAGACTGGTGAACATATGTATGGAGATGCCTGGCCTGCTTTATAGTCTAGGTAACAT
GTTTCAGACTTCTTGGAGCCAAGTTCTAATCTTGAACACAGTTTATGATGGAGCCTGG
>M00285:128:000000000-BF978:1:1109:27068:14655_1:N:0:46
CACCTTGAGTATCAATCAACACTTGAATTTTCGTTATTCTCTATTTTAGGAGCTTCACTTCCTTTCGCACTCACCAAATT
AAGTAAATATATGACTAACCCAATCATTAAACATACATTACGAATATGGTTTCAATTTCGTAAGTTCTTTGGACTGACTA
AATTTGTTTTGTCAAGTCCTATACAATCTAATTTTTTTTTCAACCATCTAGACTAGATACAGCTTTTTCTTTATGGAAAA
GGAAGGGAATAGTATGCTTTCGTGATCTATTCATTGATAACTGTTTTGCATCTTTTGAAC
>M00285:128:000000000-BF978:1:1109:8380:14658_1:N:0:46
GATCTACACTCTTTCCCTACACGACGCTCTTCCGATCTGGACTACACGCTTTCCCTACACGACTCGCTTCCGATCTGATA
TACACGCTTTACGTTCTCTGCGCGAGTGTAAACATATTTGAAACAGTCCCCTGGATTGCACTAGTGAACGCAAAATAGAT
TGAACGCTTTGTTTGCGCTGCTGAATGAAAGTGAGTAGAGATATTCGCGTCTCGAGAAGCAGTAGATATTAGAAGCGTTT
GTAGTAAGTATCACGCAAATGATCTCAGCAGTTGAGAATGGCTTGGTGGTTTTCAGAATG
>M00285:128:000000000-BF978:1:1109:16931:14658_1:N:0:46
CCCGAAACGTTGACCATCTGCTTTTCTCCACAGATGCTGCCCGGCCTGCTGAGTTCCTCCAGCATCATCCTGTTTTTCAT
TCAGTTGATTACCACAACTTAGTGGGACACACTCAATGCCCTAACTGTATGTTCAGTGGTGTTATTCACTTCCCCGCTAG
TGAATGTCCAGTA
>M00285:128:000000000-BF978:1:1109:10605:14658_1:N:0:46
TTCCAGGGTGGAGGAGTGGGGAATGGGTCACGCCTGCACCAGGCACAGCAATGCAGAGGGTTCCTCACTTCTGATGACCT
GGTTCGTACCAGTTATTGAGAGGGAGTGCTGCTTCTACAGTCCCAATTTTTGTTTAAACTTGCTTGTCCACTCCAGTCAG
TTTTTGTTGCATGTCTCAACCCCTCTGAGTCAGTTACCCAGCACTTTCAGGTAGTC
>M00285:128:000000000-BF978:1:1109:15580:14659_1:N:0:46
TGGATGAGTAAGACTACCCAGGGTTGCTCTGGCTGTTCATCCCTGGAGGAAAGAAGTGAAAAGCAATTCAGAATATACTG
GTCAAACATCACTGGCAACCCATTGCTCACTACCCTCAACCTTTATCAGTCAGGGCCCACATGATCCAAGACTCTTTCAT
ATACTTAGCACTGCTGCAAGCCTCTCATCTACCTCACAGCTTGAACATATTGCCAGCTATTCAGCACTGACAGCCATACC
ATGCAAACTGATGGCCTGACAATCACTTGACATACTTCCTCTTTCTTGAAGGACAGGGC
>M00285:128:000000000-BF978:1:1109:6722:14663_1:N:0:46
AATGGAAACAGTGGAGTCTGCACTCTCATTGAGCTGACAATGAATAAGTAAGACAAACTGAAAATCAAGATGTTATTGCA
TTTCACTGGTAACAAAGGCTGACAATTGTACTATACGATAGGGCCCGTTAACGAGATAAAGAAGTCATTTAATTAATTAC
AAGCATATTGGAGGCTGTCTGGGACCAAAACTGCTGACCAGTATTGATCTTTTTACACACATCCAGGACTTGGGTGAATC
TTTTAATGTTTTCTTAATATAGCTAAGATTTTTAGCAAATAATTGAAATTTTCCATTTTT
>M00285:128:000000000-BF978:1:1109:23161:14663_1:N:0:46
GGTGGTTGGGTTCCTTGAGGGACAGGATACATGCTGGTAGTATTTTGGTAACACATTCTTGAAGTTGGCCTGGTTGAAGT
CACCTGTAATGATGAAGAGGGCCTTGGGGTACCCTATTTCAAGGCTGTTGACCACAGATTGTAGTTCATTGAGTGCAGTC
TTCATGTCTGTCTGGGGTAGG
>M00285:128:000000000-BF978:1:1109:28958:14663_1:N:0:46
GAGATCCTCCTCCTCAAATTGTGGAGGATGTGCACTCACTGTACCAGTTGGTAAGGAATTTTATGACTTTCTCTGGTAAC
AGAGCTTGTGATACTCTTTCAATCCAGAGTAATGCACGACTTGGAGATGAACGTGGCAGATGGAGATAGTGATATTCCCA
TGTGCATGCTGCCTTCCAACAGGTAGAGGGCACAACTTTGTCAAGTGCTTTCAAAAATGCT
>M00285:128:000000000-BF978:1:1109:25553:14663_1:N:0:46
CCTTTATTTTATACTGTACCTATGACCTTGACCTCTCCACCAATGGGAACAACCTGCCTCCAGCCACTCTGTCCAGACCT
CCCATCTGATATACCTCTATCAGATCTACCCTCAACTATCCCCCCTCCAAAGGAAACAAAGCTACTGTTCCTCTAGTCCC
TCATCCCAGGAGCATTGTTGTGAATCTGTTCTTACCCCTCTCTAATGCCCTCACATCCTTCCTACTGTGCGGCAACCCGA
ACTGAGGCCAAACCAATGCTTCATGAAGGTTCAGCACGACTTCCTTACTTTTACACTCC
>M00285:128:000000000-BF978:1:1109:15795:14664_1:N:0:46
AGCCTTCTTAACCACCCTGTCTAACTGTGTAGCCACTTTCAAGAAGTCATGGACTTGCACCCCAAGGTCTCTCTGTTTTT
CAACATTGTTAAGGTTCTTGCCCTTTAGAGTGCACTGCCTCTTGACATTAGTCCTACCAAGGTGCAACACCTCACATTTA
TCCCAGTTAAACTCCATCTGCCATTTCTCTGCCCAGATCTGCAGCTGATCTATATCACGCTGTGTCCGTCGCCAGTCTTC
TACACTATTTACAACTCCACCAATCTTGGTGTCATCTGCAAAATTACTAACCCACCAATC
>M00285:128:000000000-BF978:1:1109:16677:14666_1:N:0:46
GGTACGTGCTTTCAGGCTTTTATATCTTCTGCCTGATGGTGGTGGGGGAGAAGAGGGAATGTCTGGGGTGGGTGGGGTCT
TTGATTATACTGGCTCCTTTACTAAGGCAGTGAGAAGTATAGACAGAGTCCATGGAGGGGAGGCTGGTTTCCGTGAAATG
CTGAGCTGTGTCCACAACTCTCTGCAGTTTCTTGCGGTCATGGCCAGAGCAGATAACATACCAAGCCATGATGCATCCTG
ATAGGATGCTATCTATAGTGCATGGATAAAAATTGTGAGGGTCAAAGGAGTCATGCCAA
>M00285:128:000000000-BF978:1:1109:17161:14667_1:N:0:46
CCTTGATACTAACATAGTGAAATCTCAGTACCACTGGCCGAGGTTTTTGATCCGGAGCAGGTTTAGATCTTAATGCTCTA
TGAGCCCTGTCCAGAATCGGCTGGTCAGGAAACATTTCAGGACCAAATATTTCGACCAAAAGATTAGAGAAGAATTCCGT
AGGGTTACCAGTCTCAGTGTTCTCCGGAAAGTTGATGATCCTTAAATTCTTCCTTCT
>M00285:128:000000000-BF978:1:1109:14799:14667_1:N:0:46
CATCACAGCAGCTTATTGGATAGGCACAACATGGTGGGCCAAAGGGCCTGTATTGTTCTATGGAAAAGTTTCCAGACGAT
TGATTCAGTCGCATTCGCTGACCCTTGAGTTTCATTGCCAGAGTTTGCATATGATCATTGGATCGTGTTATATCCTTTAA
GGTT
>M00285:128:000000000-BF978:1:1109:15849:14668_1:N:0:46
TTGAAAGAGAAATTAAACAGAGGCTCCGTCTGCTTTCTCAGGTAAGAATAAAAGATCTCCTGCCACTATTTTAAAATAGG
GGAGTTGACCCAGGCGTAGAAACAAATATTTAGCTTCCATGCTCAACATCACAAAAAAACAGTTATCTGATCTTTATTAC
ATAGCTGTTTGTGTGAGCTTGCTGTGCACAAATAGGCCGTGCTGTACCTCCTACTACACATTCAAACGTATTGGCTCAGT
CATGGTCCTATTGTGTGGTGAAGCTGGGTCAATGTGGCCAAACTTCCTTGAAGTAGAAGT
>M00285:128:000000000-BF978:1:1109:20027:14669_1:N:0:46
GCTTGTAGTGGAATTTCACATCATTTCAAAGTTTACAGTTCTGTTATTCTTTCAGAAAATTCCAAGTAATGATTACAAAT
TTAGTTCTGGATTTCACATTCTATTACCATTTATCGATGAGCCATTTAGAATTAGCCATACATGAATTAGTCACGTCACA
GTTGGATACTTTTCGCTTTCTGAAAATATTTCAAGGCAGATGTAATCATTTATACCACCCTTTGTTCATTTGTTGCTTTA
TTTCACCCTTGCCATAAAGTATTAAAAACATTTTTCTCATATCTTTGTGCTGCACATC
>M00285:128:000000000-BF978:1:1109:3576:14670_1:N:0:46
GCTTGACCTGCTGAGTTCCTCCAGCAGACTGTTTGTTTCTATCATAAGTGTTCAGATACTGTTTATTATATCAGCAAGTA
GTACCTGTTCCCAGATGAATGTCCAGAATCTGAAGAATCAGCAAGTCTTCAGTCTCAACAGCATATGGTGTTGTTTCAGG
AAACTAGAAGATAAGTTTCCTTGGCACCTTTGTCTCATTTGTTA
>M00285:128:000000000-BF978:1:1109:21680:14671_1:N:0:46
TTTATGGAGTCGTAGAAACTTGTGACGTCAGTCCATCGTGTCCAATGTGTCCAATAAAGATCTACTCATCAACAAATAAA
ACTTTGTTTTGCATGCCATCAATACAGATCATTTCATCACATCGATGCATTGAGGTAGTACAAGGGAAAACAGTAGCAGA
ATGAAGAATATAGTGTTACAGTTACAGAGGAAGTGCTTGCAGGCAAACAATAAGGTGCA
>M00285:128:000000000-BF978:1:1109:24489:14671_1:N:0:46
GCCTCCATGCACCACTGTTCCCGCATCCTCTCACGACTTCCCTGTCTCAATGGAACATGTCTGTGAAGAGCTCCACCCAA
ATACCCCCTGAATATCTGCCACATATCCTCTGTTCTTTTCCCTGAGAACATCTGCTCCCAATTTAATCTTCTAATTTCTT
GCCTGAGGCCCTCATAATTCCCTCTGCTCCAATTATACTCTTTTCTAGTGAGTCTGTTCCTATCCCTCTCCATTGCCAAA
ATAAAGGAGATAGAATTATGGTCACTATCATCAAAATGTTCTCCCACCAAGAGATCTGAC
>M00285:128:000000000-BF978:1:1109:18392:14673_1:N:0:46
GATCTACACTCTTTCCCTACACGACGCTCTTCCGATCTGGACTACACGCTTGCCCTCCACGACTCGCTTCCGAACACAAG
TGCAAGCTTGCCGTACACTGCGCAAGACTGCGCAAGTGAGACCCGGGTCCGGGTTGTGGAACGCGCTGAGACTAACCAAG
CGAGCGCGCAACGAGAGCCGCTTGGATGCAATCGTCTGCGTACGTGTGCACGTGCGACCCCCGACCTTCCCAATTGTTCT
GCGGCTGCCGATATCCGGCGACACTACGTGCAAGGTTGACCGACAATCACAGGCACCTCC
>M00285:128:000000000-BF978:1:1109:27985:14673_1:N:0:46
TCTGCCTTTCTGCAGAGCACCCTGTCATTTAGTGCACCAGTGGTCGAGGTGCTCAATATTGGTTGTTAATGACCAGACCC
TGAATATTGATGACTTAGGAACACTCTCAAACAGCATGACTATTTTCACTCTGATCATGATTAAATATGGCATCTGATTT
GTGCCAGCAAGAACCAAGAGCAGTAAACCACATGGTACAGGTTTGCACTCCTGCTGAGAGGCAATCA
>M00285:128:000000000-BF978:1:1109:25892:14674_1:N:0:46
AAGTACGCAGCACCAAGTTCCTGGGGGTGCACATCACCGACGACCTGTCCTGGTCCACTAACATTATGGCCCTCACGAAG
AAGGCTCAGAAACGCCTCTACTTCCTGCGGAGACTGAGGAAAGCGTACCCACATCCCTCAGTCATGAAATCCTTCTACAG
GGGGACCATTGAGAGCATCCTAACTCAATGTATCACTGTTTGGTTTGGAAGCTGCTCAGCTGCTGGGCAGAAGTCCCTCC
AGAAGATAGTTAGGGCTGCGGAGTGGATCATAGGGGTCTCGCTTCCATCCCTCGCAGAC
>M00285:128:000000000-BF978:1:1109:26183:14679_1:N:0:46
TTCTTTGCCCTTGAGAGTTGCCTTCTTCACCAGCTGCAGTACTTTAAGTAAATGTACTATCAAGGTGATGTTGTGTGGGC
TGTTCTAGGACTTTGACAGAATGATAATGGAGGAGCAGCTATATATTTCCAAGTCAGAATGGGGTGTGACTTGGACTGGA
ACATGTAAGTGTGATATTCCTCATCCTTCTTGGTT
>M00285:128:000000000-BF978:1:1109:15550:14679_1:N:0:46
CCCAGGAGTTGGGGAGAAACGTTACCTCCTTCTTCAAGGAAGCTCTGAGGACCCCCTCGAATATTTTTCTCTGAATTCAT
CTAGAAATAAGAAAAGTCTATAGCAAAGTAGCAGATTTGTCATGGGGCACTTTAATCTGCATACAGATTAGGCAAATCAA
ATTCTAAATCTAGTTTGGGCAATGAGTTAGTTTTCTGAAACATTACATGATAGAACCAACCGGAATGCCACAATGGCAGA
GCTAGCAGAGCCACTGAGACCCAGGTTCAATCCTGATCTCTGGCGCTGTCTGTAAGGACT
>M00285:128:000000000-BF978:1:1109:14751:14679_1:N:0:46
GCAGGGGAATTAGGGCACCAGTGCATGGAATGTGGGAACCGATGACCGGGTGAGTGGAGGGGAGTGCGGACGTCAGTAGC
TGGTGAGCCAGATGTTGAACAATTGAAACTTGTGGATAGTTGGATAGCGGATTATTGCAGTGTTCAGTTCACAAAGTGAG
CGAGACCCAGGAGATTAAGTGTCTAATATTGATTGCCCAACAGTAAAATCTAAAATTAGGCAAAGCCATACCACCATCCT
TTTTTAATCTTTGTAAATATTTCTTACTTAACCTTGGGTTTTTATTCTGCCATATACATG
>M00285:128:000000000-BF978:1:1109:27559:14681_1:N:0:46
TTTTTCAAAAGTGAACTTTAAAATTAAAAACTATCTAATCAAGCCCATGATTTCTTAAATGTAAATTTTGCATTCAGAAT
CACAATGTGCAGCTGTTCAAGAATGGATAATGAAATTAATATCAGCAATACACTATTATTTATACATATTATTCTGGTGC
TATTATGTACATTGTATGCTGCCAATTA
>M00285:128:000000000-BF978:1:1109:18122:14681_1:N:0:46
TCAAATATTAAAGTTTTGCATCTCTTGTCCTTCGGACAGTAAATTGGAGAAGGGCCAATTTCAACAGGAGGGGGAAGAGT
AAGAAACTTAAAGCCATGAATAACCAAAAAGATAGGCAGTAGAACAGAGAGGAAGAGCAGGTGACAGATGGCAGATTGTT
CAAACAAGTGAGAATCAGGAAGATAAAAGACGGAAAATAAAAAAGGAAAGAAGAGGGGTAAAGAAACAACATGAAGAAAG
ACTTTTCAAAATGCTGGTTCAGCCACAGCTGGAGTATAGTTTTCAGTTCTAGGTGACAC
>M00285:128:000000000-BF978:1:1109:10190:14682_1:N:0:46
GCTGACTGTTGGGATCTATTTTCTGTGGCAAAGGTGGCAGGCAGAAAATACATAAGAAGATAACCTCCTCCTAACCTCAT
ATCCTTTGGCAGGTGAAGCATCAGAAGTCATCAATGTACTGATTCTGACAATTATGCCTTAATGGGGTGGGTGTTGGATG
AATTTTCAGACCTTAAATAATGCCACAATGAAATCCAGATTTCAACTCCCAACTAACAATTGGGACAGGCTACCAGAAGC
TTGGGGTCTCACTTCCAGACTGAATGGAGGTGTTTCAAAAAGCATAGAACATAGAAAAAC
>M00285:128:000000000-BF978:1:1109:19681:14682_1:N:0:46
GTGTGTGTCAGTGTGTGTGTTTCTGTCAGTGCGAGTGTCTGTGTGTGAGTGTCAGTGTGTGTGTTTCCGTCAGTGTGAAT
GTGTCTGTGTGCGTGTGTGTTAGTGTGTTTCTGTCAGTGTGAGTGTGTCTGTGTGTGAGTGTGTGAGTGTGTGTGTCTCC
GTTAGTGTGAATGTGTCTGTGTGTGAGTGTGTTACTGTGTGTGTCAGTGTGTGTGTTTCTGTCAGTGTGAGTGTGTCTGT
GTGTGTTTCTGT
>M00285:128:000000000-BF978:1:1109:21222:14682_1:N:0:46
AATCATACAATGATATAGCAAAGGCTATCATTTGACCTGCCATGTTTATGCCAGAATTCCTAGCTTTCTATTGACCTGAA
CCTGGTCCTGCAAAAGCATTGCCTTCTGCTTCAATATCAAAATCCTATATTCACTCCATCAA
>M00285:128:000000000-BF978:1:1109:8319:14683_1:N:0:46
GATGACACAAGGAGTAATCAGGATGATTACTCCTCAGCATAGGTGAATGGTATGAGAATAGGGTTGGAGTTGATGGAGAG
AGAATGGGTTAGAGAGAAATATGTGAGGGAATGGGATTAATGGGATTGCTCTAAAAGACACCATAGACTTGAGGAATCAA
ATGGCCTCATTCGATGTCATAAGAAGATATGAAATTATGCAATCTATCCTCACAAGGACCTTTTTAAGCTCTTAAACTT
>M00285:128:000000000-BF978:1:1109:18639:14684_1:N:0:46
ATGGGGTTGGGTGATACTGCTGTCTTTCCTTCAATGATTTATGAAGGACACATTAAAAAAAAATTTGTTAAATCTCCTTT
CCATTCTTTACAATGTGACCATTTTAAGAGATGATCTGCATTTTTCCGTGATAAATGGGGATCAGGCTGGGCATGGTCTG
AGGTAATTGTTAATTGTATCAGTTTAAAGCAGAATTAGTTTCATCTAATCTTGTTGTATACGTTTTTTCAATGTTTACAT
TCTGTGGCTTCTCCCTTTTTAAAATTTGCATCACTTCACTTTGAAGTCTGTTTGAAATAT
>M00285:128:000000000-BF978:1:1109:21072:14687_1:N:0:46
ACTGGCATGCTACTGATAAAAGTTAACTGTAAGCACTTTTAAACACCAATTCCAAAAAGGCAGACTCCATCAGTTACACG
ACTTACAATGAAAATCTTCTCTGAGCAGACAATTAATGACCATTGCATACCAGGAAGCATGTAATGCATGAAACGCTGTC
TTTAAGACCTTTTTTGGTCACTGAGTGTTCTGTTCCCCACGCAGTACATTCCTTTGTTCAGATTCAGTGCAAAC
>M00285:128:000000000-BF978:1:1109:19456:14687_1:N:0:46
AGCGCCAGTTGCAGCAGCACCGGACACAGCACCAGGCCCAGCAGCACCGCACAGAGCAACAGGCCCAGCAGTACCAGGTA
AAGCACCAGTGTTAGTTGATTTTTTTTTAAAAAATCAATATTTTTGTAATAAACGTCATATAGTTTTCGAAAAGAGGACA
GGACCAAAACGTATGTGTCAAAGAGGCCACATTCCAGTTACATCTCACACATATAGGATATATAGTTTATAAAAACGAGC
TAGCTTATGTTTGGACATACGGGTCCTGTGCACTACTTTAAACTGTATCAATGACGTCTG
>M00285:128:000000000-BF978:1:1109:9403:14688_1:N:0:46
CCTTAAAACAGGAGGGAACCTGAAATTGAAGCAGGGAGAGGTTGAATATATCCGCAAATACTTCTGCCAGCTGGTCAGCA
CAAGATCTGAGCACGCGGCCTGGGACGCCATCTGAGCCAGGTGCTTTCCTCGTGTTCACTCTCCGGACCAGCAATGCCCA
GATCCTAAAAAAAATGAATAAATAAAAGAATGGTGAAAGAGACTGATAGATTTGAGAGGAGGATAGATAAGCAGATAAGG
GGGAATAGAATATAAAGAAATGCTGCAGAAATGACAGGAAGAGAGGAAGAAGGAGGCATG
>M00285:128:000000000-BF978:1:1109:23613:14689_1:N:0:46
GATCTACACTCTTTCCCTACACGACGCTCTTCCGATCTCGACTACACGCTTTCCCTACACGACTCGATTCCGATCAGGAC
TACACGCTTTCCCTATACGGCGCGCATCCAATCAATAAATGAATAGCGCCGCGCTGGAGAAGAGTCAAGAATGAAAAAGA
AGAATGGACAGCACATGAAGGGAGGAAAATACAAGAGAAGGACACAAAGAAGAATATAATATCATAGTACAGAAAGTAAT
AAGAACACAAATTGAACGCAACATGGAATAACACACAAAGGGTGTGTGTCTCTACGAAC
>M00285:128:000000000-BF978:1:1109:4783:14691_1:N:0:46
AAAAACCTCAGCATTCCAGGAGATTTAAAAAAAAGTAATAGACTTACTTTAAATGTTTTTAATTGTTTTAACGTCTTCAA
ATCTTAAAATCTTCTTTTTAAATTGTTTATACTTTTAGCATGTCTCACGTGAGTTCGAGTGCTTACGGATGTCAAAGTAA
T
>M00285:128:000000000-BF978:1:1109:5641:14692_1:N:0:46
GCTCATGCTCCTAGTTCCCGCCATTCTACAACACTCTCCAGGGTGCTACTGTCTACTGTGAAGGTCCTACCCTGGGTTGA
CTTCCCAGAATGCAACACCTCACCCTTATCTGAATTAAACTTTATTTGCCATGCCATGGCCCACCTACCCAGCGGATCAA
GGTCCCTCTGTAGTTTTTGATAACCGGAATGGAGATAATGCTCGCATTTCTGGTGTGACACTTCACCCCACCAACTTCTG
ATGCAGAGTTGCTTGAGTTCATCAAATGGCCCATGAAAACAACATGGCTTTTAGCACAAT
>M00285:128:000000000-BF978:1:1109:20372:14692_1:N:0:46
GACTAAGACTGGCCAACCACCACATACAAATGCTGCTGGTGCAATTTGGGGGTGGAGAATGGTTAATCACAGCTGATTTG
TATGCAGGAGTGTAAACAGAGGGAGATGAATGCAAGCTGTAGAACACTGTGGCTGTCAGATGCAGAACTCTATTGTTGTT
TGGCAAAGTAGGTAGCATTTGTGGAGAAAAAAAAACTGAATTTATAT
>M00285:128:000000000-BF978:1:1109:20145:14692_1:N:0:46
CGTGTGTGCGTGTCAAGCTCCTAAACTCCAAGTCCAGGAATTAGTTCTTAAAGTTCAGTTCAGTAAGCCGTAAGATGAAA
CATGAATAAAGGCTTCTTCACAAGCACCGTCCACCGAAGACAAAACATAGATATAGAGAGAGGTTAGAGAGGAATCACGA
AATCCAAATGTTCCATTCGGAACTCAAACGACACTTCAGGGCTTACTCGGTAGTGACTTTCTCACCCTGAAAACTCCTTG
CATGTTGACTGTCCATGCAAATACCTGTGTTCTCCTACAGGTTAGCAGCAAAGTGAATTC
>M00285:128:000000000-BF978:1:1109:6539:14694_1:N:0:46
GGAAGAACAGACAGATGCTGGCCATTTAAATCAGGGACAAAATAATACTTCCATATTAATTGTTAGGCCAACAGCCCCAG
GTTTGAGTTTTGGCTGCTCTAATCTTTGGTCCCAGGTCCTCATGGTTGCAACTCGGTTTTGTACATCTTTTGCACTTCTT
GCCTGCCAGCAGCTGGCAACCAGTATGGTAATAGGGCCAGTGTG
>M00285:128:000000000-BF978:1:1109:23506:14694_1:N:0:46
CGAGGAAATATTGATGGACAGAGAGACCTTGATATACATGTCCATGAATTAGTGAAGTCGGCACGAGTAAATAAGGTGGT
TAAGAAGCTATAGGGAGTGTTTGCCTTAATTGAGGAGGGCAGAGAGGTTATGGTGCAGCTATATAAAACATTAGTTAGAC
CAGACCCCAGTCTTTCTGGTTTCCCCCCCCCCATTATAGAAGAAATGTGATTGTACTGGAGGGGGTGCAGAGGAG
>M00285:128:000000000-BF978:1:1109:6734:14694_1:N:0:46
AAAATGATCACTATTCCTCCATCATTGCTGGTTTAAAATCCAAATACTCCCTGTTCAACAGCACTGTGAGAGAATTGTTG
CCAGCAGGAATATGATTCAGTGGTAATTAGGGACAGGCAGCATAATCTGGCCTTGCCAACAATGCCCACATCTGAAAAGA
ATGAATAAAAAATTTACAGTGGGTGA
>M00285:128:000000000-BF978:1:1109:22986:14694_1:N:0:46
ATTATTGTCACTTGTACGAAGGTACAGTGAAAAGCTTGTCTTATATACAGTTCATATGGATCAGTTGATTACACAGTGCA
TTGAGGTAGTACAAGGTAAAAACAGAATACAGTAAAGTGTCACAGCTACAGGGAAGTGCATTGCAGAGAGACAATAAGGT
GCAAGGTCACAACAAGGTAGATTGTGAGGTCAAGAATCCATCACATCATATAAGGGAACTATTCAATAGTCTTAACAACA
GTGGGATGGAAACTGTCCTTGAGCCTTGTGGTATGTGCCCTC
>M00285:128:000000000-BF978:1:1109:23589:14695_1:N:0:46
TTTCCTTATTTTCCCCATGTCCTTTAATACCATTGAACAAACATCAATCGATCTCAGATTCAAAGTTATCAATTGCCCTA
ACCTCAACTGCTGTTAGCGGAAGGGGATTCCAAGCATCTACCACCCTTTGCATTGAGGTCCCGCTGGATTTCCCCATGAA
TACTCAATGCTATTTACTTCAGCCACTTCACATGGGAGGGAGTTCCTCATTT
>M00285:128:000000000-BF978:1:1109:16917:14696_1:N:0:46
TCTGTTGGAGGTGTATAAAATTATGAGGGGCATTGATAGGGTAGAACATAGAACACCTACAGCACAATTCAGGCCCTTCG
GCCCACAAAGCTCTGCCAAACATATCCCTATACTAGAAACTACAAGGCTTACCCATAGCTCTCTACCTTATTTTGCTCCA
TGTACCTATCCAACAGTCTCTTAAAAGACCCTATCGTATCCCCCTCCACAACCCTTTCTGGCAGCCCTTTCCACGCACTC
ACCACTCCCTGAGTAAAAAACTTACCCCTGACGTCTCATAGAGGAGATCTACTCCCCAGC
>M00285:128:000000000-BF978:1:1109:10902:14696_1:N:0:46
CCCACAGCTATTGCTCCAAGAAATATGTGAAGCAACAGAAAGGTATTGGATAGAGTAGGGAAAATAGTGATGCAGTCCTT
GAAATATTCACTAAAACCCTAACTAAAATGCAGGATAAATTTAAAGAAAAAAAATCTGTGTCTAATTGTGCAAAATGCCA
GGCATTTGCAATACTTACATAGCAATGCACCACATATTGTGCTTGTTAACTCCCCTCCTATCTCTGCTACTGCACTAAGA
AACTGGTTGGGGCTTTATCTTAGTGCATTTTCAAGTGCACAAATAGAAAAAAGCTGATTC
>M00285:128:000000000-BF978:1:1109:1815:14698_1:N:0:46
TAGGGTAAATGGCAAGGTTCTTGGCAGTGTGGAGGAGCAGAGGGATCTGGGGGTTCATATCCACAGTTCACTCAAAGTTG
CCTCGCAGGTGGATAGGGCTGTTAAGAAGGCTTATGGGATGTTGGCTTTTATAAATAAAGGGATTGAGT
>M00285:128:000000000-BF978:1:1109:20212:14698_1:N:0:46
ACCAGATGAGATGTACCCCAGGCTGCTGTGGGAGGCAAAGGAAGAGATTGCGGAGTCTCTGATGATGACCTTTGCATCGT
CGATTGAGACAGGAGAGGTTCCGGAAGACTGGAGGGCTGTGGATGTTGTTCCCTTATTCAAAAAAGGGAGTGGGAATAGC
CCAGGGAATTATAGACCAGTGAGTCTGACCTCAGTGGTTGATAAG
>M00285:128:000000000-BF978:1:1109:3388:14700_1:N:0:46
AACTCACTGGGGCTCTGGTTCGAGCAGATCAGTAAAACTTACTGGGTTTACCAGAAAAATATGGTATAATATCGAAAACA
AAACAAATTAAAAGTGTGTTGCAATATTAATAGGAATAACATCCAATATTCCAGACAATCTGCCCATTTGACACCATGAA
AGTCCCAAATGTGCCAGGTTATTTGAGTTTTACTTTATTTTTTGTCGTGTTCCTCGGTGAGTAATTATA
>M00285:128:000000000-BF978:1:1109:28349:14700_1:N:0:46
GGGAGAACGTACAAACTCCTTACAGACAGCGATGGGAATCGAACCCCGATCGCTGGCGCTGTAACGGCGTCGCGCTAACC
GCTGCGCTATCGTGCCGCGTATCGGACGAGCTGGGGAAAGGACGCACAGCGTGACTGTGGAGGGTTGCGTTTGGGACTGG
AACCCCCCCGA
>M00285:128:000000000-BF978:1:1109:24779:14700_1:N:0:46
CACATTTCGAATGTACTTCATTGCTGTAAATGCTCTGGAATGGGTTTGGAAGGTCTGGAGAAACTATCGATTAAAGCTGT
GTGCATGCAGGTCACTGCTCAGGGCAATGGGTCTGGGAGCTTTAACATTTTTAAAATCTTGTTGAACATAATCCCACCCA
ATTTTTGGGTCAGATTTATGATCGACTTCTCTCCCAAGGTTTCTCAACAATTCTGCTTACTCCTCTCTCACCCTCTCCCT
CACCCTCTCCCT
>M00285:128:000000000-BF978:1:1109:18285:14705_1:N:0:46
CCCCATCCCATTTTCAGACTCCCCTCCTCAATTTTCCCTACCCCCATTTTCTCCCTCCAGTCATTTCTCCCCCTTCCTTA
CCTTCTGTTCTCCTATTTCTACCC
>M00285:128:000000000-BF978:1:1109:26424:14705_1:N:0:46
TAATTTCTAACATTTACACTTCTTAAAACTTAGAATATCTGCAGGTCTGGAAGCATTTATGCAGAGAGAAAGAGGGAGGG
AGTGACTTAATGTTTCAGTTCATGGACACTGATCCAAAATCTCTGGCTGTATTGTGCATGTTAATGACCTGCACTGGAAA
TGTGGGCACTGCTGTTACGCAGGGAATGAATCAATTG
>M00285:128:000000000-BF978:1:1109:27818:14709_1:N:0:46
GCTCCTCCACACTGCCAAGAACCTTGCCATTTACCTTATACTCTGTCCTGGAGTTTGTCCTCCCAAAGTGCACCACCTCA
CACTTCTCCGGATTAAACTCCATCTGCCAATTTCCATTTTCCATTTTAAACTCCATCTCCATATTCAGTGCCCCCACCCC
AACTCTTCTCTGGGGCAGAGAAGTCCAAAGATTCACGACCAGCTGAGAGAAAAAATACTCACCTTTGCCTTAAATTAGCA
ACCCCTTATTCTGAAATTACGACTGGATACCCTCACTTAGGAAAGCATTCTTTCATCATC
>M00285:128:000000000-BF978:1:1109:23020:14709_1:N:0:46
GCATGTACCCAAGCTTCACGTTTTTATTGTGGGATATGTTGAACAGTCTTTGGTTCAGTCCCAATTAGGCCACCTCCCTC
ACAGCACCTACCCATGGAACTGCAGGAGATGCAACAATAGGCTTTTACTTCTTCTCTTCCCACCATCCAGGATCTGAAGA
GTCCTTTCAGGTGAAGCAGTGACTCACTTGCACTTCTTTCAATAGCAGGTTGGGAGACATTTTGCAGAGCATCTGTATTT
AGTTCACAAGGGTGACCCTCAGCTTCCATATGCCTGCCACTTTAATTCTCCACCCCACTC
>M00285:128:000000000-BF978:1:1109:7204:14710_1:N:0:46
AACTTTTTATCTTCACCTTCTGAAGCCAAATTTGATTAAACAAGGCTCACATGTTCTGTCAGTCTTTTCCTGATCAATTG
CATGTGTATACCATGTGGTAATGTGAGCAATTGTTCTGTACTCCAGCAGGAAATTGCCTCGGTCTTTTTTCATGTTAAGT
TTTAAATAACTCTTCAACCCTT
>M00285:128:000000000-BF978:1:1109:19110:14710_1:N:0:46
TTGCTCTGCCTGAAAGCTTCCAGCACTGGCATGCCACCTAACCAGAAATGTTCCATAAACAACAATACCAGCAATGACTT
GCATTTATATATTAACTTCAAGCAGAAAATATCATAAGGCATTTCGCAAGAGCATTATCAAACGAAATTTTATACTGGCC
ACATCTCTCCCCATAACCCAGTCTCTTGAGTCTTGGCAAAGCCTCCCAAATCTTTTCTGCACTCTTTCCAGCTTAATGCC
ATCTTTCCTGTA
>M00285:128:000000000-BF978:1:1109:13359:14712_1:N:0:46
CAATGGCCAACCGTCTTGGCTCTGTCCTGCGGCAGGTCGTACATCCGGACCAGAGTTACACTGTCCCGGGTCGGTCCATT
CAGGATAACATCCACCTGATCCGGGACCTGATCCAACTGATCCGGGAGACTGGACCCCCGGCGGCGTTTCTCTCCCTTGA
CCAGGAGAAGGCGTTTGACCGGGTGGATCACGGCTTCCTGGAGGGCACTCTGCGAGCGTTCGGGTTCGGACCGCACTTCG
TGGCCCGGGTCCGGCTCTTGTACTCTGCCGCAGAGTGCCTGGTCAAGGCCAATGGTTCGT
>M00285:128:000000000-BF978:1:1109:18860:14712_1:N:0:46
TTAGTCACATGTACATTGAAACACACAGTGAAAGCATCTTTGCATCAAGTGTTCTGGGGGCAGCCCGCAAGAATCGCCAT
GATTCTGGCGCCAATATAGCATGCCCATAACTTCCTAACCCGTACGTCTTTGGAATGTGGGAGGAAACCGGAGCACCCGG
AGGAAACCCACACAGACATGGGGAGAACGTACAGACTCCTCACAGACAGCGGCCAGAATTGAACCTGGTCACTGGCGCTG
TAATAATGTTACGCCAACCTCTGCACTACCGTGCCTGCCCCATG
>M00285:128:000000000-BF978:1:1109:18925:14714_1:N:0:46
TTATGTTCTATGTCCTATGCCATGGACGAGAATCCTCTGTTTGTTGGTGCATTTCCCAGCTTCACTCTTGAAAACTGTGT
CTCGAATATTTAGACAATCCTCTAATATCCCAGCTTCTCAGCCCTTTGGGAATTAGAATTACCTGGACTGTAAGCAGTGT
TACTGCAATACTTGGCAGGGCTCTAAGATAGAAAACATGCTAGAGTGAAAAGCAAGGGGCAAAGGTCACCAGGGGTGTGA
GAGGAAAAGAAAATTACCCAGAGAGTGTTGTGATAATCTGCTCCTCGCTGTCGGT
>M00285:128:000000000-BF978:1:1109:6299:14716_1:N:0:46
ACCCACCTTCCACTCACTAGGTAGAAATCATCTTTGAATTTCCTAACTGATTGCTTGCTTTCAAGCAGGTTCAGAGAATT
TTAAAATTGAGGGATTGGGAATAATTGGTAACATCTGGTTTACTCTTCCCTGCAGTGGAAGCACTATCTTCACAGTACTC
ACTCTTTTGCAAAAGCAACTTCTTGCGCTGATAAATAGG
>M00285:128:000000000-BF978:1:1109:4064:14717_1:N:0:46
AAATATTAATATAGTCTGTAAGTAGCTGAGGGCCCAGCATTGACCTTTGTAGCATACTCGAACAAAAAGCTATCAAAATA
AAAATGAATGTCCACTATCTGTGCTGAGACTTAATTTTGCTTTGTTTTCTGCCCATTAGTCAATCCTCTATCCAAGCTAA
TATATTGCCCTAACCTCATGGGCCCTAATTTAGTGTTTCAAACTTTCATGTGATACCTTACAAATTCACATCCAGTGAAT
TTGTCTAATTTTAATCCCATTTATTTCTCCATCAGTACTTTGTTCTTTGTTAATTATTAT
>M00285:128:000000000-BF978:1:1109:25465:14718_1:N:0:46
TTACAAAGTCTGGTCATTCTCGCCTTGATGCATTTGAGCCTTCTTCCAGACGGCAAGAGTGTGAAGAGATGATGGGAGGG
GTGAGAAGGATCCGACATTATATACTTGGCCTACCTAACACATCGGTCCTTGTATATGTCAGCGATGGAGGGAAGAGAGA
CACCTATGATCTTCTCTGCTGCC
>M00285:128:000000000-BF978:1:1109:18758:14718_1:N:0:46
GAGGTTGTAACTTGTAAAAACACCTGCAACGTTCCAAGTTCAAAAACAAGGCTTCAATCCTTCCCACCGAGAGTAAGATT
TCACCTGTTACATCTAAATCTTTTGCACGTGGGTTAAATAGGCTGTCACCTTGTGTTTTTTGCTTCAAAATACTTAAATG
AAATTTGGGATAGGGCAAGGGTTGAACATTTTTTGATCATAGAAACTGAGCTGTAAAGAGTATCACCTTCAGGAAATTTT
GAAAATTTTATTTCTAAAGAACAAAAATTGTGGTTTTCCTACCCACCAACTCTGCCTCCT
>M00285:128:000000000-BF978:1:1109:2446:14719_1:N:0:46
CCGCTTATGTATCAGCAGGTGGGTTGACTGAAGAAAGCCCTTTCCACACTCCAAGCAGGAGAATGGCCTTTCCCGGGCAT
GAACTCGCTGGTGCTTCATCAGACTGGATAACTGAGTGAATCCCTTACCACATGTTGATCAGGAGAATGGCCGCTCCCCA
GTGTGAATTCGCTGATGTTGTGTTTGAGATTCCCATAAACAAATACTCTGCTTGTTGAATCTTGTAAAAGAAATGTACAA
AAGTCATCAATAGGTACATGACAGTATTTCAGCTGAGATTTCAGTCTCTGTAGTGAGAC
>M00285:128:000000000-BF978:1:1109:22525:14720_1:N:0:46
GCATTCTCTTAGCAAATCACAGAAACAGACTTCTAGTGATTTTTGCCACACCAGAGCACAACGAGGAATATTGTGGGTAA
AGTAATTTGTATTGGCTCACAGCTTTGCTCCTGTTACACTTCCATTGAGTGGCTTCTTACAAACAAGCCTATATAGACAG
TGAATCTCTTTCATAATAAGCTTAAACAGGAACCTTTGTTGTGCCTGATATTCGCAGTTCTGAAAAATTAGGCTGGATCT
TTCGAACTGCCAGCTCAAGTGGTTCATTACTGCAGTTTCTCCCTCCAGTCCCTGGCCTG
>M00285:128:000000000-BF978:1:1109:10167:14722_1:N:0:46
CGCTTGCACAGACTTATCCTCAGCCATCTTATCGTGAGCATTGGCTACCACTTGTCAGCACCATCCAGTCTCCCAGGGTC
AGTGTCCACTTGTTCACTGATGATGCCATCTCCATCTCCCCATCACCTTCTCCACCTTCCCTGATCTCTCCCTCTCTCCT
GTTTCTCAGCTGAACCTCCAAGCCCACATCATTCCCACCAAAGAGACTGCCTCCTGTCATGCCCTTCCTCACACCTGCCA
CCTAAATCTTAA
>M00285:128:000000000-BF978:1:1109:26694:14723_1:N:0:46
TCCGTGCATTCCCTGAAGCCCCGTCTCTTCCTTGGCATCCAAAATGTAAGTTGGTGCTGGACTGCTGTGACAGGGACTGT
GCCTTTAAGAGTTGATGCCTTTCTTTAACAGCTTCTCAGAAACATGTTGGGAAATACATCAACTTGGGTGAGGTCCCATC
AGGACTCATGTGGGCCCTATTTAC
>M00285:128:000000000-BF978:1:1109:10576:14724_1:N:0:46
CCTCCTTTTATCATACCACGATAATACCCTCCAGATGGCTGTGGTGTCAAGAGTTTCTCGTGATCCCGACCCTGGGAACG
TAGGACCATTAATTTCTTTGCGGGACCTGATTCTTCCACCGAACTCATCATCTGGTGCAGGACACACTTTAATATCTTCT
GTTCTCCTAATCTTCCCCTATACCTTATACACATTCTCATAA
>M00285:128:000000000-BF978:1:1109:10814:14725_1:N:0:46
TAGTGCTCAAAGACTTGTGTAATTTCAGTAAGCAGTCATTTTCATTTGCATTAGCAGTAATTTGGTGGAGTGGATAGAAT
ACTTTTTATAGATATTGCCAGCTTTTTTTCTTTTACACTCATTTAAAATGGTTTGAAAAATCAGTCTGGATCTCCAGATG
AGTGGGTGATCTGCTGCACTAAATTAATGTGCAGATGGTGATATTGAAAATTATCCCCTTTGAGTATGTTGGATGATGTG
GATCAAAAGTTGTTTAACAATTAAATTAAATTTTTTCCTAGTCCTGATCATTGGATAGTT
>M00285:128:000000000-BF978:1:1109:28856:14725_1:N:0:46
ATATGCGGTTTAAGTTGAAAGTGGCCAAGCAATGGTTTTAGCTTTTAAAACGCTGTTTTAGCCAAATTGGAAAGCCTTTT
TTATATCAGCGACTACCTTTCCAGGGGTAAGAGATCCAGTCGAATATCTGTTACCAAACGACTCAGCACCCTGAAATACA
TACAATACAATTGTTTTCCAATAGTTACTGTATGCGGTTTAAGTTGAAAGTGGCAAAGCAATGGTTTTAGCTT
>M00285:128:000000000-BF978:1:1109:14188:14725_1:N:0:46
CTACCAAATGCAGCTAATCTCTGATAAATACTATTCCATCAAAAGCCACTACTCTCTGATGAATATTATTCTACCTAATG
CAACAACTCTCTGATCAGTACTATTCTACCAAATGCCTCTACTCTCTGATCAGTAGTATTCTCCAAATGCCACTAATCTC
TGGACAAAAACTATTCTACCAAATGCCACTACTCTCTGATAAATACTATTCTACCGGATGCCACTACTCACTGAT
>M00285:128:000000000-BF978:1:1109:7035:14725_1:N:0:46
TGAGTGCACAGTTGCGACATTCAGTCAATCAACCGATCTCACTCCTGTATGCCTTCTTGTCGCCATCTGAGATTCTACCA
ACAGTGGTGCCTGTATTTAAATTAAAGCATACAATTCTCACCTACCTGAATCCTTCCCAATGCACTGATGTGATCTGTAT
GGATGGCATGCAAAACAAAGTTTTCCACTGTACTTCAGTACATGTGACAATAATAAACCAATTTACCTTCCTATAAAATG
CATAATTTGCTTTAGAAATGTCAGTTAATATTATTGTGGTTTGAAAATAGCAATAATTA
>M00285:128:000000000-BF978:1:1109:10668:14726_1:N:0:46
GCCAAAATGGAAAGCCTTTGCTATATCAGCGACTAACTTTTCAGGGGTAAGAGATACAGTCGAATAACTGTTACCAAACA
CCTCAGCACCTTGCAATACATACACTTCAATTGTTTTCCAATAGGTAGCCCATGCGTTTTGAGTTGAAAGTGGCAAATCA
ATGGTTTTAGCTTTTAAAACGC
>M00285:128:000000000-BF978:1:1109:4870:14726_1:N:0:46
GGGTAAGGTCTGACAGGGTGATATAAGATATGATATCTTTATTAGTCACATGTATATCAAAACACATGTGAACTGTTTAG
CACACGAAAAGAGGGTGAAGTGTTATTTCCAGGCATGTGCCTTTAGATAATGTATCCACGGCAGAACAGGAATAAAGTAT
TGGAGCAGCGTTGTGGTATAGAGGCTGTGCAATGAAATCATGAATAGCAGAGGAAAGAAGACACAGGTGGGAGTGGTCTA
CAAGCTCCCAAAATGACGCCTCTTGATAGGGCGGAACAGAAATGGGCAAAATTCCAGGGG
>M00285:128:000000000-BF978:1:1109:25346:14729_1:N:0:46
TCCCTCCCTCCTGTCCTCTGCCGCCCTCTGCCGCCCACCAGACGCACTGCAGCGCCGTCGGACCGTACGTGATGACGTAA
CGCGAGGTCGGTGACGACAAATCCGCGGGACGAGTTGGCGGCGGGATCGCGGAGGAAGGCGGAGAACGCGATGTAAGTGG
CTG
>M00285:128:000000000-BF978:1:1109:22576:14732_1:N:0:46
CACCATCTGTGGCAGCCCATTCCACGCACTCACCTCTATTCACTGCAGATTGTATTTGGAGTTACAAATCACATGATTTG
GTACCATTCTTTTTATTGCCGTGAATGTGAAAAGTGAATCTTTCCTGTGCTTGCAGAAAGCACCCGGCACATCAGCATGT
CAACTTACAGCTTACAGGGTACTCAAACGAAATGAAGTGTTTGTCTACAAAAAATCTATGATCTGGAAAGAAGAGCAAGA
GGTGCAAAAGTAGTTTTCATAATAA
>M00285:128:000000000-BF978:1:1109:6008:14732_1:N:0:46
GGATACATTCGGGGGAGTCAGCAATTAGGACCGCCACGGTGCGGGGGGGTTGGTTGCCGACCCCCCAGGCGGACCCGGAC
CTCCCTTGCCGGTATGAGGTAGCCCCCCAGACCCTCTATCTGCATCTGGGGCCCCTTCCAGGCAGCGGGGTTGCCTGGAA
CAATGGTGTGCTGGGCACCCGTGTCAACAAGTGCCATCCAGCGCTGTGTGTTTCCCTTTCCCCAGTACATGGTAACAGGA
ATATGTGGCCTCAGGTCCCCCGGGCGTGGAAGGGTGATGGAGCAGACACGCGCTGGGGA
>M00285:128:000000000-BF978:1:1109:22446:14732_1:N:0:46
AGGGGATCCTCTGGCACAGATGTGAGTGAGAGGAAGACCAATGGGTTCCATGCTGACACCGTCTGTGTTTCAGCTCCTTC
ATGTTTTATGAAGTGTGAAGTAAATCCTGGCATTATTTGTGTTCATTTTAAATATTATTCCCTATTTTTGATGGTCTTCC
AATATTTATTGGGCCAAGTTATCACAAGGGGCACATTCATGGCCGCTGCTCCCAGCCTGGATCTCCGGGACAGAAGCCTT
GCTGATGATGCTAGAGGGCAGGGACGTGCGGTGGGCTCGCTTT
>M00285:128:000000000-BF978:1:1109:6839:14733_1:N:0:46
GTGATAAAGAAGCCACGTTTGATTTACATCTGTCACATATAGGGTTTATACGATCATAAAAACGAGCTAGCTTATCTTTG
GACATATAGGCCCTGTGCACAACTTTAAACTGTATCAATGAATGTCTGGCACACATTGAGGATGTATTAACTAAATGAAG
AATTTTCTTCCAAGTCTCTATAGATATAGAAATCTGGAGTTCAATTTCCCAATCATTTTTAATTTTGTCCAGCGAATCTA
CTTGTATTTTCATAATTAAATCATAAATTATTGCTGTCAAGCCCTTCTGATAAGGATTA
>M00285:128:000000000-BF978:1:1109:19853:14733_1:N:0:46
CGTTACTGTATCTGGCGAATTTGGAACCGAACCGGCGAACTGATCTGAACTCAGCCCAGCTCCTGGGCTAATCCGCGTCC
TTCAGCACCCCTGCGCGCCCGAGAACCTTTCACGTTTTATCATCGCGTTTTATAAACTCGCTGTGGACCCTGACAGCGGG
AGAACAAATAACCGTCCCCCGGTAAGTCATCCTTAGATCCGGCGAGATAAATAATTAAGTCCGGGAAAAAAATTCTTAAT
AT
>M00285:128:000000000-BF978:1:1109:24438:14735_1:N:0:46
TCAATGTTGACGGGGGAGGGTGGAAGAGCCGCAGGACTTAGTCAGCCGGACTCCGGTCTGTTGGGGTGTCGGCAATGAAC
TTATTCCGGACCTTGCTACGGAGGGTGTTTGGACTTGTCAAACATCATGTGGGCACTGATCAGTTCGGGAACAAGTACTA
TTACGTCCCCGAGCAGAAGACATGGACGGGTGAGTAGATGCGGGTGTCGCCTCCCTCTCTCTCCCTCCAGGGGCATTGGG
CTGGGAGATCGGAAGGCACACGTCTGAACTCCAGTCACTCCGCGAAATCTCGTATGCCGT
>M00285:128:000000000-BF978:1:1109:6874:14736_1:N:0:46
TTTCAGAGACATGACTCAATCCTGCCTCGCACTTCCTCTAATGGAGCATCATATTAGTAAAAAAAGATTTGAGTTTCCAA
ATTATAGGGTTCTAATTACTGCAGTGGATGGTGATAATTTATCTCAATTAAACAAATTAGCAGAGATTAGTAATGTGACA
GTGATTTTTACTTCATAAGCTAACAAGGAGGCAAAACTTATGATCAACAAAACAGCAGATGCTGGCATTTTGGAATAAAG
GTAGAAAATTCTGGGGATACTCAGTAGGTAGGTCAGGTAGCATCTGTGGAGAGAGAGTT
>M00285:128:000000000-BF978:1:1109:15102:14737_1:N:0:46
TCATGTTGGAGTTTATGAACTTGTATCTGCAGTTTCCATTACCATGCTCCAGCCATCCACTTTGCAGTAGTCAAGTGCAA
ACTACATGTTCCCTCATTGAGGTTGGGGGAGAAACAGTGACTTGACGAATATTACTGGATCTCCACTTACTGTATATCTA
CAATAAAGAATTGTGTGAAAATTGAAAATGGATCTTAGTTTGTTTCCTTAATGCGTGAAAGAAATTAAGGAATATGTGCC
CATTTTGGGATCAGTAAGTTATCCAGAGTCAGTT
>M00285:128:000000000-BF978:1:1109:29388:14738_1:N:0:46
CAGTAACCTGCGCAAGCACACGTATGCAAACATACCCTTATAAATGGGCACACATGTGCACACACAGGGTACCTGCCCTG
AGACTGTGCCCTCACCTGTCAGGATGGCCATGCTGTCAGATGGGGCGATGGTGAGGTTGGTGAAGGTCTCCTGGTTTCTG
ACGGGGCTGTAACGCACAATGAAGTTGCTGAGGTCGATGGAAGATGGTGGAGACCAGCTGACCCTCATGGAGTCCGCGAG
CACGTGGGTGAATCGTAGGTCAGAGGGGGGTGGCACCGCTAGGAGGGAACAGACACACAT
>M00285:128:000000000-BF978:1:1109:2237:14739_1:N:0:46
ACCCCATATTCTGTCATTTCCTTAATACGTAAAAGTCTAGCAACATCTGATTCCTTTAATATTTAAAATGTGGATAAAAT
CCAACAAATCCAGATGGATCTACTGGATTGAAGCAGAAGATTGAGACCACTGTGTGGGTAGAATTTTCAGCTTGGCCCAG
TTGTGG
>M00285:128:000000000-BF978:1:1109:2953:14739_1:N:0:46
GTCGGGTGTTCGTAACCCAGGGACTTCCTGTATTATGATCCCAGGGTGGGAAGTCAGTGATTCAGCAGGAAATCTGGGCC
ACCATTCCAGGATGTGGGAGAAACCTGGAAAACTTTGTGGTCACATGAAGAATGTTGAAACTGTACACAGACTGCAGTGA
AGGTCCAGATTGAACCTGGAACTCTGAGGCAGCAGCCCTGCTAAAAACACTAAAAATAATTACTAAGTTTAAAACTCAAA
AATTTTAGATAATTTTTAAAGTTAAATAAGCACTCTTAACCATTAAAAGAAGTAACAAT
>M00285:128:000000000-BF978:1:1109:28096:14740_1:N:0:46
CGTTTGGTAACAGTTATTCGACTGTATTTCTTAACCCTGTAAAGTTAGTCGCTGATATAGCAAAGGCTTTCCTATTTGGC
TAAAACAGCGTTTTAAAAGCAAAATCCATTGCTTTGCCACTTTCAACTTAAACCGCATACAGTAACTATTGGAATACAAT
TGTATTGTATGTATTGCAGGGTGCAGAGTCGTTTGGTAACAGTTATTCGAGTGTATTTCTTACCCCTGTAAAGTTAGTCG
CTGATATAGCAAAGGCTTTCCTATTTGGCTAAAACAGGGTTTTAAAAGCAAACTCCATTT
>M00285:128:000000000-BF978:1:1109:23431:14740_1:N:0:46
AGTCTTTCCCCTCTCACTTTAAATCTATGCCGTCTAGTTTTAGATCCTTCTACCCTGGGAAAAAGACTGTGACCACCTAC
CTTATCTATGCACCTCATGATTTTATAAACGTCTATAGGGTCAGCTCTCAGTCTCCTACATTCCAAGGAAAGCAGTCCCA
GCCTATTTAGACTCTCCTTAAAACTAGAGCTTTCCAGTCTTGGTAACATCCTTGTGAATCTTTGCTGCACGCTTTCCAGC
TTAATGACATCCTTCCTATACCCAGGTAACCAGAACTGCACACAATACTCCAAGTGGGGT
>M00285:128:000000000-BF978:1:1109:8173:14741_1:N:0:46
AATAGTAACCATGAAACTAGTGGACTATTGTATAAGCCTAGGCTACATATTAAAGTCCTTTAGGGAAGGAAATCAGCTAT
CCTTACTGAGTCTGTCACTTGTATAACCCAGCAATGGAGCTGACTCTTAACTGCAATCAGGGATGGTGATGCCCAGCTCC
CAGTGCATGTTAACAAATAAATAAAATGTAATCTCCTTGTAATCCAATCCATTGAGTCCAATTTTTCTTCTCTTCCTGTA
AATTATTTCCCCCTGCT
>M00285:128:000000000-BF978:1:1109:8689:14741_1:N:0:46
CCGCCGCCGTTGGCGTGCCAGATGAAGTGCGCGGTCATACGATTAAGTCTTATGTGGTGCTAAAAGATGGCATCAAAGGC
ACAGATGAGATTGCTAAAGAGATTCAAGACTTGGTCCGCAGACGTCTATCGACGCATGCTTACCCGCGTGAGGTTGAATT
TGTCGATGCGTTACCAAAAACGCCAAGTGGTAAAATTCAGCGCTTTTTGCTGCGTAGTTTGTCTGCTGCATAAACGAATC
GAGGTGTTAATAGTAGTTGAAAATAATAAAATAGTTAGCCTATAACAATAGTAATAAAAC
>M00285:128:000000000-BF978:1:1109:17143:14741_1:N:0:46
TCACCTCTCAACCATAACACTGGACCAATTGAACATGTGACCACTGATATCCAAGCCTGGCCTTGCCGCAGAAGTATTGG
GGAGCACATTTTCCGCTCCCCATTTTAGCTGCCCTGGCCTTTGGGTACAATGAGAGTTTTCAGCGGAG
>M00285:128:000000000-BF978:1:1109:5862:14741_1:N:0:46
CCTGCCTGTGAGTGTGACCAATGAATTCAGTGTACGTGGGTTTTTTCAGATGTTTACAGAACCTTGCAAACATCTGAAGA
TTCCACATGTATTAGTGTGGATGCAGATTGGCTTAGTAGGGTCTGGGGTATGTGGAAGATGGGGATTTTGGTGGGTGGAA
TACCTGCCTTTGAAAAACACTAAAGTCCAACAGATCCCTAGGATATTTTTTAAAAGTTATGCTTAAATACATTGATA
>M00285:128:000000000-BF978:1:1109:10089:14742_1:N:0:46
CCAGGAATGGGATTCCTATCCAAGCTCAGCTTCACATCCCTGGGACCCCATCATTAACTGACTCAGATCAACATAAGACA
AATAATAGTGACTGTTAGAGATGGCTGAGGTGAAGGTAGCGACACAACAGTTAGACACATAGTTATTCATAAATATATAC
GTTACAAAACGAAAAATAGTCGCACATTATTGTTAGAAAATGAAGAACTGGTGAGTTATTGAGGGGCTTGACTTTATGAG
CTGCCAGAGGAAGTGGTTGAGGCAGGTACAATAACAACATTCAAAAGACAGTTGGAGAGG
>M00285:128:000000000-BF978:1:1109:12564:14742_1:N:0:46
CAACATCCAGTGAAGCTCTAAACTTCATGAAAAACTGTGCTCGAAGGTGCAACGAGAACCTGAAACTGTTACCCACTGGG
TTCACCAGACCAAGGGAGAATTCAGCATTCTACCACAAGAGGTGAGTAGGCACAGCACAGGCAGCAGTTACAATCAGAAA
CCAGCAAGGGGTTTTCGAGACAACAGTTGGGAACAAAAGTTGAGCATGAGGACACAGCCTCTTTAGCCTGTTCAGCATCT
ATCATTCAGAGTGCTTTGTAATGTTAACTTGAATCACAGGTACTCACCTGGTAAGGCAGC
>M00285:128:000000000-BF978:1:1109:11646:14743_1:N:0:46
ATTCCGTAACCTCATCCTTGAGGATCGATTCTAGTATCTTTCCCACTACTGACGTCAAACTAATTGATCTGTAATCACCT
TTGTGCTGCCTCCCACCTTTCTTATACAGTGGAACTATGTTCGCTACTCTCTGGAACCATGCTGGAGTCCATTGACTCCT
GGAAAGTAATCACTAATACCTCTACAATCTCTAAAGCCACCTCCTTCAGA
>M00285:128:000000000-BF978:1:1109:6890:14746_1:N:0:46
ACCACTAACCTTTCTAGGTGAAGTAGCACAGGGTCTGTATGTAGTGATGTCTTGAGATTAACTGGTGTACAGACATAAAC
CATGGAGATCTATGTCTGTACACTGAAGTATGTCATGCACTAAATGAGAATACATTGAACATCTTCATGT
>M00285:128:000000000-BF978:1:1109:4137:14747_1:N:0:46
AACACTCCACAGCACACACAACACTCCACAGCACACACAACACTCCACAGCACACACAACACTCCACAGCACACACAACA
CTCCACAGCACACACAACAATCACCCGCACACACACCACTCAACAGCCCAAACCACACACGCCGGCACAAACAAGAAACA
AAAGAAGAAACGACAGACCAACGGCCCAAGACGAGTCACTACGCGAAATACCACAGACCATCACACGACTGACAAAAAGA
CACACAGAGCGAACGAAAAAAGCGTACACCAAAAGAAACACCATCACAGTCAAGATCGAC
>M00285:128:000000000-BF978:1:1109:14807:14748_1:N:0:46
CCCCAGTTTACAACTTGAAACGTTACAGCCTTGACAACTTAATAGTGAGTTCAACAGATTCAAGTAATTTCTCACATTAG
AAGTTCACTCTAATTAAAAATTCCATGAAAATATTAATCATTTTCATGTTCATAAGATCTTACTCTGCCCTGTTTTAAGA
GACAAAAGAAAACAAATTCTATAGTTCCAAA
>M00285:128:000000000-BF978:1:1109:11908:14749_1:N:0:46
GTTTGTGGAACGCACTACCTCAGAGGGCAGTGGAGGCCAATTCTCTGGGCACTTTCAAGAAGGAGCTAGATAGGTTTCTT
ATAGATAGGGGAATCAAAGCATATGGGGACAAGGCAGGAACGGGATATTGAGCGTTGAGGATCAGCCATGATCTCAAAAT
GGCGGAGCAGACTCAAAAGGCCGAATGGTCTACTTCTGCTCCTATTGTCTAAGACAGTAACAGGCTGGCTCATTTTACCA
ACCCGCATGGATACAATAGGGGGAGTGGCCTCCACCATCACAATTTAAAGATTCTATTTC
>M00285:128:000000000-BF978:1:1109:13437:14749_1:N:0:46
GGAGGGGAAGAAGCTGCTCCTGAAACATTCAGTGTGGGTCTTCAGGCTCCTGTACCCCCTTCCCTATGGTATTAACGTGA
AGAGGGCATGAAGAGGGTGGTGAAGGTCCTTAATGATGGATGCTGTCTTCTTGAGGCAACACCCCTGGAAGATGTCCTCG
ATAGTGGATGTGGTCCATGCCCACTTCCATTACTGCCAATGTCCTCAGTTTCCCTGACTGCTTTTTTAATGA
>M00285:128:000000000-BF978:1:1109:3397:14750_1:N:0:46
GATAAATGTTAAGACAAGTAAGTATGAAGGAACTATAACCATAACAAACTACATAACAGAAAACAGGCCATTCGGCTATT
CTAGTCTGAGACGAAACATTATTCTGCTAGTCCCTTTCAGCTGCACCCAGCCCATACCCCTTCAGACATCCCTCTTTCAT
GTATCTATCTAATTTACTCATAAAATTAGCAGTTAACCCACAATTACTACATCGGATGGCAGCCCGTTCCACAATCTACC
ACTCTTTGAGTGAAGAAGTTCCACC
>M00285:128:000000000-BF978:1:1109:19614:14750_1:N:0:46
ATATGTCTGTTCAATTACAGTTCCAGTGCCTTGGCAGTTAGAAATTACTTTGATTCTTCATCCTTAGGTTCAAAATGGCT
TACCTCATACTATAATTTATTTTATTACCACATTATTAACAAACTCACCTTGACCATGCACAGATTTGTATACTCACCTC
ATTTTTCAGTGTTCCTTTTCAATTTTCTCATCCCATTTACACTAACTTACTGTCTTATTAAACTTTAAGCATGTGTTTTT
ACTTCCCTTCATTCACTGAAGCGGTGATAAACTTAGCACTCTCACGCAGATCCCTGTG
>M00285:128:000000000-BF978:1:1109:15879:14752_1:N:0:46
GGCTTTCTTTCCAAAGAGTATTCAGAAAACACATGCTTTTTTTAACAATTGGATTCCTTTCTTCAACAATCAACCAATTC
CAAAGTTACCATTAATTCCAGGATTTAATTGCTTTTAAATTCCCCAGCTATCCTGGAGGGATTGGACCTCATGTATCTGG
ACATTTAGTTCTGGATTTTTGATTTAGTAACTTAAGCAGTATGCCACTACTCCCTCATAACTGCAAGTAGAAGCCACAGT
CAAGAAATCTCACCAGCACCTCTACTTCCTCAGGAGGCTAAAGAAATTTGGCATGTCCCC
>M00285:128:000000000-BF978:1:1109:22008:14752_1:N:0:46
ATCTGAAACATCCCATCCCAGGCAAAATCCTGGTGAATTTCCTCCGCACCCTCTCCAGTGGAATGACATCATTCCTAGTG
CTGACCAGACCTCCATACAATATT
>M00285:128:000000000-BF978:1:1109:14003:14753_1:N:0:46
CACAGGCCTCCAATGTGCAAAAAAATTTCTCTCCATGACCACCCTCTGACTTCTTTCACCAAGCCAATTTTATATCCAAT
AGATGACTTCACCCTGGGTTCCATGTGA
>M00285:128:000000000-BF978:1:1109:13234:14754_1:N:0:46
TGAGCGAGCTAGGGCTTTTCTCTTTGGAGAGGAGGAGGATGAGAGGTGACTTGATAGAGGTCCACAAGATAATAAGAGGC
ATAGATGGAGTGGACAGTCAGAGACTTTTTCCCAGGGCGACAATGGCTGATGCAAGGGGACATAATTTTAAGGTGATTGG
AGGAAGGGATAAGGGGGATATTGGGGTTAAGTTTTTTACACAGAGAGTGG
>M00285:128:000000000-BF978:1:1109:24179:14756_1:N:0:46
TGGTAAGCATCCAAGACCCTCAAAGGCATCTGCAAACTCTTCCTTGAGTGTTGTATAGTCATTTTTGGTATGTGAAGCTA
CTATGAAAACTCTTTTTCACTAGGTTGAGCTTTTCACATGCACTCAAACTTAATATT
>M00285:128:000000000-BF978:1:1109:20057:14756_1:N:0:46
CCCTTTATTGAGGGGTAGACAAGAATTATGAAGCAGACGACTTCTTGCTAAATTCATTTTGCTGCCACGCAGACCTGTGT
GCGACAGATTCTTCTTCTTGGGCCAAGAAATTACTCTGCACCACCTGTTCTGATGTCATGGGTCAAGTTGATGTACATGA
AAGTCCCACTGCATCACAGACCCATGGTGCCAGTGGGATTCTTTGTTAAGTTCCGGTGTTGTTGATTCTGCCAGAATACC
CATCACTATGAGGTTTCCTGCACCTGCCTTGCCATTAGGCCTCAGAATATGCATGTTTA
>M00285:128:000000000-BF978:1:1109:15570:14757_1:N:0:46
AATCCACTTAACATGGTGATATTTAACATGGTGATAATGCCACACAAGGTGAAGGATGTCCACAGCCTGAGCTTAGGTTT
GGTCTCCACAGGAGCTGTGTGGTGGTCACCTCTACCAATGCTGACTTGCCCAGATGCAACAGGTAGATCTTTTTCTCCGA
TTACAGTTTTTCTCTCTCATTCCTATTTGGGACTTTCACTTCATGACTTGTCCCATTCAGTGTGGTATTACTGAGTCACC
CTTAATGATCAACATGGAAGAGTGCTTGTGATTCCTCCAATGCTTCTACT
>M00285:128:000000000-BF978:1:1109:18073:14758_1:N:0:46
ACCAACCCCCCCACTGCTCCTTCGCTGGCAGCATCCTGGTGAATCCCCTCTGCACCCTTTCCAGTGCTATCATGTCCAAA
GCTGTACCTTGGTAACAGGAACTACATGCAGTACTCCAGCTGTGGTCTGACCAAGGTTTTATAAAGTTGAGATAAAACCT
CCTGGCTTCTAAATTCAATGCCCCCATGCACCATGAAGAAATAAAA
>M00285:128:000000000-BF978:1:1109:28516:14759_1:N:0:46
TTTGAAAGACTCTGCGGAGGCAAGTGGGCAAAACGTGACAGGCACTGGCTGGAGCACAGTACAATAAGGAAGGAAAAATG
CCTGTTGAATATTCAGCAGGAACAAACCTCGACCATAACTGGATTCAGGAAGGAAATAGACTGAGGTAGTGAAAAGTGAA
AATCCAACAGGGAAATCTGTTCAACTCATTTGAAAAAAAGCACAAAGCTCTTGCCCACTTGATTCATCTCACTTGGCCCA
GATTCTCCTACC
>M00285:128:000000000-BF978:1:1109:24157:14760_1:N:0:46
ATAGAAATTGGCTTAGAGACATTAAATATATATATTATCTGAAATCTCCCTTTTGAGATTCCAGGTCAAATCAGTTGGCT
GGATATAATCTCAAAGCAGGCTTTTCTCATGACCACCATAGAGAAAGGTTGGACTGGATGGGATTTTAGGAGACTGAGAG
GTGATCTTATTGAGGTGTATAAAATCATAGGGTGAATGTACTCAGTCTTTTCCCCAGGGATGTGGATCAAGAACTAGAGG
CCACAGGTCTAAGGTGAGTGGGGAAAGATTTAATAGGAACTTGGGCAACTAATTTTTAC
>M00285:128:000000000-BF978:1:1109:12821:14760_1:N:0:46
TTTGTTCATTTTTCTCAAGGTGCTTTGAGTGAGCAGAATCAGACAAGATTTGACACTGAGCCCCTGAGATATTTCGTCAA
TGACCAAAAGCTTGGTCAAAGAACCTCGTCTTAGGAAATATCTTAAAGTAGAAGAGAGGTGTAGCGATAAACGTAAAAAG
TGCTGGAAATACTCAACAAG
>M00285:128:000000000-BF978:1:1109:3782:14761_1:N:0:46
TCCTGGCAAGCCATCCACAGTAAAGAGATTAGTAAGTAGACTGCTTGCACTGTTTGATGCCTGGTTTACTTTCTAGCCAT
ATTATTAAGTTTGAAATCCTCAAGGATCCCAGTATCCCGTACCAGGGGTTTTGCGAGTTTGTTGGGTACTGTGGTAGCAA
GAATGCATGGGTCTGGGTCTAAATCAAGCAACTGTTAACGTGGCAACAGCTGCCATCTGTGCCTTTGGGTCATGGAGGGG
AACACTGGCTCTCTGCACCCAATGACA
>M00285:128:000000000-BF978:1:1109:24577:14761_1:N:0:46
AAAAAATTCTCAGATTCCCTCTAACTTTCTTACTCCTCACCTTGAACCTATGCCATCAGGTTTTAGACATTTACTGTATG
TAATGGGAAAGAAGTTTCCCACTGTCCACTCTATCTATGCCCTTCATAATCTGTGTACTTCTATCAGGTCCCCCAGTGCC
CTACTCCACTCCAAGGAAAATAAACCCAGCCCATCCATCCCAGACAACATCTTGGTAAATCTCTGCACCTGCTCCAATGC
AATCACATCCTTTCTACATTGTGACTAACAGAACTGCACACAATATAGCA
>M00285:128:000000000-BF978:1:1109:10183:14762_1:N:0:46
CAATTTATTATTAACATCTTCAGTTGAAAATCTACTGCTTAAAAATAAAACTCAATTTTATATACATGGCGATAAGTCTG
GTAAATTATTGGCCAACCAATTGAAAGCCACTCTATCTAAGCGTCAAATTAATAAAATTCATAAACCAGACGGTACCTAT
ACGATAGATCCTGTTCAAATTAATAAATCTTTTCAGGAATTTTATTCTTCTTTATATCAATCAGAATCGTCTGATGATCC
CACATTAATGTATGAATTTTTAAGAGATTTGAAGATTCCTCAACTTTCTTTAAATGAATG
>M00285:128:000000000-BF978:1:1109:24892:14762_1:N:0:46
TTTGTTATCAATAAAAAGATTGGAAAAAAAAGAGTGCGGGTGGGGCTGTCACCCCTTCGGGTGGGCGGGTTTCCGCACTG
GGGTCAAGGATTGTAACCTGAGGCTTGTGCTCCTAAGGTTGTTGAGTGTTTGTTTCAAAACTTCCCCACTTCTAAACTAC
AGCCACTAAACTTCACGACACCCCAGTCTG
>M00285:128:000000000-BF978:1:1109:2800:14762_1:N:0:46
CATGGTTTTGTGTAAGGGAAATCATGTCTCTTGAATTTGATTCTGTTCTTTGAAGAGATGACCAAGAGCATTGACGAAGG
CAGACTGGTTGACATTGTCTACATAGAATTTAGTAAGGCCTTTGACAAGATCCCATGTGGTAAGCTGGTCTAGAAATTAG
AACACATAGGATCCAGGGTGAG
>M00285:128:000000000-BF978:1:1109:25556:14763_1:N:0:46
CTACTTCAGAAATTTCTTTTAGAAGAAATGCGGTTTTTCCTTTTACTTTCCAAATATATGTAATGGAGTGGGATCATCAG
AAAGCTTGCCTCCTAACTAGGAAAGCTCAAAACTCCTTTTATAATTGAAAAATAATACATCTTATTTCATATGGTAAGCT
CCCTTTACCCTCGATGGAGGGAGATAATTTTCTCATTTGTCCTGAAATTACTGCACC
>M00285:128:000000000-BF978:1:1109:23129:14763_1:N:0:46
CGGAGACGCCAACAGTAATATTTTCTGATCATTCCCCATCGATTTGCCATTTCGAGTTTTAAATATATAGATTCATTTGT
ACACATGCACATATTTATGTTAAACTAGTTTATTATTGTCACATGTCCCAAGATGCAGTGACAACGTTTGTT
>M00285:128:000000000-BF978:1:1109:2583:14764_1:N:0:46
ATACGTAAACTTTTTCATCCCAGGAATCATCCTAGTAAATCTCCTCTGAACCCTTTCCAACATCAGCACATCCTTCCTAA
GGTATGGGGCCCAAAACTGCACACAGTACTCCAAGTGAGGCCTCACCAGTGCCCCGTATAGCCTCATCAACACTTCCTTG
CTTTTATATACTATACCCCTCGAAATAAATG
>M00285:128:000000000-BF978:1:1109:25713:14766_1:N:0:46
CAACAATTGTTTTCATGTAGATACTACATGCACTTTGTGTAGAAAGTGTAAAATCAATGCATTTAGCTTATAAAACGCTG
TTTTAGCCAAAATGGAAATCTATTGTTATATCAACGATTAACTTTTCAGGGTTAAGAGGTATACTGAGATAACTGGTACC
AGACGACTCCGCACGATGAAATACATACACTACAACTGTTTTCATGTAGATACTCCATGCATTTTGTGTAGAAAGTGGAA
CATCAATGCATTTAGCTTATCAAACACTGTTTTAGCCAAATAGGAAATCTATTGATACAT
>M00285:128:000000000-BF978:1:1109:10712:14767_1:N:0:46
CACAAAACACACCCTGCAAGCTGCACTTACCAGACGATGTTCTCTTTAATGTAATATAATCTTTTCTATTAGTGTCAGAA
AAAATTGCTGGCTCTTTTTTTTTATTTTGTTTTGTTTCCTTGTCTCCTGAACCCTTCATCTATAAATGGAGAGACTATTT
GGTTTGGAAAGGATTCAGGAAGACTGATGTGGTGACAGAGGTATTTGGCTGGGCTTTTCATGTGGTGGGTTCACAAGTTT
TCTCTTTGTTTTTCATGACCATGTTACTGTAACACTAACATATACACCAACAAAAAAAT
>M00285:128:000000000-BF978:1:1109:16417:14768_1:N:0:46
AATCCCCCATAACTACCGTGACATTACCCCAGCCACATGCCAACGTTAACTCACTATTCAGCTTGCACTCAATATCCATG
GCACCCTTCGGAGGCCTGTAGATAACACCCATTAGGGTCCTTTTGCCCTTACAGTTTCTCAGTTCTATCCACACTGACTC
GACTTCTCCTGATTCAATGTCCCCCCTTGCAAGGGACTGAATCTCATTCCTCACCAACAGGGCCACCCCACCCCCTCTGC
CCACCTTCCTGTCCTTACAATAGCACGTATACCCTTGAAAATTCATTTCCCAGGTCTGAT
>M00285:128:000000000-BF978:1:1109:8227:14768_1:N:0:46
TCCCCACAATTTGTCAGGTATGTAATCCCAACACTGGAGGGACACGTTTACCCGTGTGTCTTGGTGCTCAGGTAGAAAGC
CTGTTCAATCTAACAAACTGTAATGACAGAGAAAGGCATTCAGAGATCACTCTTTTCTATTGGAGATGCTAATGTTAGGT
ATGTGCCAATCACATCTTCCTGTGCCGATTCATTCATTCAACTCTGCTAAAATTAAATGGCAGTGGAGATGAATGCATTT
TTCTCAAACCACCTGCTCCATATCCATGAATTTCCTGTTCTTACAGTAAGTTGCATTTTC
>M00285:128:000000000-BF978:1:1109:17473:14768_1:N:0:46
CAGGGATATACTTGTTGCTGAGAGGAATGGCCAAAGCAGACCCTGCACTGTCTGTCTTTTCTCTCCTGGTAGTCACCCAG
CTATCTGCAGACTGCACCGTAGGTGTGACCACCTCACTATAACTCTTGTCTATGATGCTCTCAGCATTCTGTACAATCCT
AAGTATGTACAACTCCAGTTCCAGTT
>M00285:128:000000000-BF978:1:1109:8296:14769_1:N:0:46
TTCTGTATCTACTTGTACACTAAATGAACGAACTTCTGACCTATCATTCAGGTTCCCAGTCCAGTGCTGGAAAATGGCAC
TGAAGTAGAATTTTAATGAAAGGCAAAGCAGGCCAAATTGGGTAGATGTCTTTTCCCTAATTCTTATGTATCTGCTCTGT
CAGGGTTGAGAAGCTGGCTGGTTCCATCTTGTGGTCTGTAGAGCCCACAGTCGTGCAATACCCAAGGATAGTCATTGCAG
GTTTCCAGAATTTTAAATTTAAATTTTTTAAATTTTATTTATTTTTTTAAAATTTTATTT
>M00285:128:000000000-BF978:1:1109:21313:14769_1:N:0:46
TGCTTTATTTTTAAGTCTTTGTGTTCCATCTCTGATTCACTACAAAGCTAGGTTGAGCATTAGTCTGTTTGCGAGAATGT
TGTCATTGAATTTGCGTGTGTGTCAAGAGAGCCATGAGGTACAAACAATTTTATACATTGGTGAAGTAACATGATTTTTT
TATCTCTATGTTCTACACAGCTCCCACTGCTATCCTCAAACCTGGTCTTGCCACATTGTTTGTAAACTATTGTGTTAAAA
TGGAGGATAGCTGACTGCCTTGATTGAAATTTTTTTTGGTTGATGCAACAAAAGTGAA
>M00285:128:000000000-BF978:1:1109:24410:14770_1:N:0:46
GCAGGTTGAAGGAACATGCCTCATATTCTGCCTTGATAGTCTCTAACCTGACGGACTCAACATCAATTTCTCTAACTTCC
AGTAACCCTTCCCCCCACCTTTGTCTTCCCTCATTCCTGTGGCCCCCTCACCCCTTCGCTTTCCTGTCACCTGCCCTCAT
GATCTGCCCATCTATTCTCCACCTCCTTCCCTTTTTTCCAATGGCCTACTCCCCTCTCCTACTGGCTTCCTCCTTCTTCA
GTCCTTTGCCTTTTCTACCTATCCCCTTTCCCCTTCTTACACCGCTCCCTTTCATTCCCC
>M00285:128:000000000-BF978:1:1109:24189:14771_1:N:0:46
ACAGTCTTTGGCTATTTGAGGAAAAAATGTGTTCCAAAATCAACCCCCCCCCCATTAAGTTCTTCCACGCAGAGTGATCC
CAGTTCGCCCATGTGCAATGGAGACATGGATTATATACATCATGCCGCTCAGAGCACTGAAGAGGTGCCATCAATACCAT
ACTTATAAAATTCTGCAAGTC
>M00285:128:000000000-BF978:1:1109:9539:14773_1:N:0:46
CAGGATTCCCAAAGTCCTGATCCTGATATACAGTTATTCAAAAACTATTAAAGATCAATCAAGGATGTTTAAAGATCATC
AAAAGCAGAAACAGAAGATGTAGCTCGATTTCCACACACAACAGGTATTGAAGGAAATGGGGAAAGACTTAGGAGCATGG
TATTGTGATCAGCCACAAATCGCAGAACAGACTTGAAGGGTCAAATGGCCTACTCCTGCTGCTATTCTGCTATGCTTGTA
AGATTCCAGTGCCACAGAGATTTGGTGCGGAGAGCTGCCTATCTGTGCAGTGCAGTGGC
>M00285:128:000000000-BF978:1:1109:2452:14773_1:N:0:46
AATGGGACACTGAAAGACTGAGTAAGTGGGCAAAAGACTGGCAAAGGAATTTAATGTGGGTAAGTGCAAAGTCACAGTAA
GAGAAATCAAAAGGCAGATTATCTAAATAATCTGCCTCTTATAGAGAGGCTGCAAATGAGTGAAGCACAGAAGGACCTGG
GTGTCTTCATGCACGAATCATAAAAACTAGCAAGCAGGACCAACAAGTAGCTAAGAAAGAGAACAGCATTTTGGCCATCA
TTGCAAAGGGGTTGGAGTTTAAAAATAGGGAGATTTTGTTGCAATTAAACAGGGTGTTGG
>M00285:128:000000000-BF978:1:1109:11139:14774_1:N:0:46
AGATCAATGGTTTTGCTTATAAACCGCTGTTTCAGCCAAATAAGGAATCAGTTGATATATCAGAGATTACCTTTTCATGG
GTATGAAGTACCGTTAAATAACTGTTACCAAACGACTCAGCACCATGAAATACATACACTACAATTGTTTTCCTGTAGCT
GCTCCAAGTGTTTTGTGTAGTGTTACAAAGTAGCTTACTTAGGCCAATATTCCTTTAAGATGGGACATTGTGTGTGTGTG
CAACGTGTTGCGTCAGCAGAAGATAAGACTAACGTGATGACATCATTACAAGAAAGAAA
>M00285:128:000000000-BF978:1:1109:15106:14775_1:N:0:46
TAGAGAGACTCAAGTAACTGTAGATGCTGGAAGCTGGAGCAACAAATAATCTGCTGGGGGAATTCAGCAATTTGAATGGC
ATCTGTCGGAGGAAAGGAATTGTCACTGTCCTGGGCCAAAAGCCTGCATCAGGGCTGAGAATGGAGAGGCAAGATGGCTG
TATAAAGATGGAGAAGGGAGTGGTGAGGCAGGAGACTGAGGTGATTGATGGACTGTGTAGAGATGTAAGATGACAAGCAG
GTTGTGTCAGGTATAGGGGAGGGGAGCAGGGGTGGAGTTGGTAGACTCTCAGTTGGT
>M00285:128:000000000-BF978:1:1109:3019:14775_1:N:0:46
TATCAGTTCTCTATTTAAATGACAATAAATTCATTATTTAATTAGTTTTTTATCATTGCTTCATAACAACAAGAATAATT
AAACTCGGAGCTTATTTATATTAAGCTACTTTGACATTCATGCAGTACATATGGTGGCTTTTAAGGATTTTTGCAGCAGG
CCAAAACATTTAAGCAAAAAAACCAAAGGATTTAAATTCAACAAAATGCTAGAGCTAAGATATAGATACATAGATACCTA
CAGCACAATTCAG
>M00285:128:000000000-BF978:1:1109:8072:14776_1:N:0:46
TCAGCTTAGCTCTGCCATACTTCTTCCTTTTTAACACTATGCTATCCCTGACTTCCTTTGTCAGCCACAGTGGCCCCTTT
CCCCTCTCTGAGTCTTTCCTTCTCTGGGGAATGAACTGATCCTGCACCTTGCGCATTATTCCCAAAAATACCTGCCATTG
CTGTTCCACCATCAATTCTGCTAGGATGCCCATCCAGTCAACTTTAGCCAGCTCCTCCCTCATGGGTCCATAGTCTCCTT
TGTTCAAGGTTCCAGAG
>M00285:128:000000000-BF978:1:1109:18326:14776_1:N:0:46
AGAGAAATTGTGGAAAATTTGAGGAAAAATCTATCAGTTGGAATAATATTGCCTTTCTTCTGTAGGGAGAAGGAGCTTGA
GCTCAATGTTGCTGCTTCAGGAGCTGTGGATCCAGAGAAAGAGGTAAGCATTTATCTTTTTTTTCATCATTCTGTACCTT
GAATATGGATATGAATTCTTTTGCAAATGCTTAGGTTCAGCATACATTCTGAGCATAGGTTTGTTTGTTACTTGGAAGTC
TAAAATTATTCCATTGGAGACATTCTAATGATTATCTCACAAGCAGGGGAAAGAAATGTG
>M00285:128:000000000-BF978:1:1109:7081:14776_1:N:0:46
GGACTACAGATTCTGAACAATTAAATTTAGGCTACATTTTGAACATCAGAAAATTTTAATCATTAAGCCTAGTAATTGCT
AAGGTAAGGGCATGTTTGGCACAGTTTTATGGGCTGACGGGCCTGAACTGTACTTTAGGTTTTCTGTGTTTCTTTGTTTG
TATTGCTCAGTTGACATTTTTAAAGAAAATAATTTCTAGCCTTTA
>M00285:128:000000000-BF978:1:1109:9882:14777_1:N:0:46
TTCGTTCTTTCAATCAGGCCCAATGATTGTGCACCATAGGGGAGACTGTTTCAGGTGGGGGAGGGTGGAGGCAGTATCAG
TGTCTACGGGGGCAGACCACATGGTCCGGCCATTGGGGGTGCCCCTGTGTCAGACCTGGACCCAGAGTGGCTGTGGGTCT
TCCCCCAGCC
>M00285:128:000000000-BF978:1:1109:9091:14778_1:N:0:46
CATGGGATTTATGCCCACTCGAGAACGAAAGATGTTCTAAGTTTAACCTCTTCTCCCTCTCTGCAGCATCCCCTCCGTAC
CGGTGGGTAAGAAT
>M00285:128:000000000-BF978:1:1109:19498:14779_1:N:0:46
GGGCAGCCCCCAAGTGTCGCCACGCTTCTGGCACCAACATAGCATGCCCACAACTTCCTAACCCGTACA
>M00285:128:000000000-BF978:1:1109:11589:14779_1:N:0:46
AAGTTATAACATCGATGATGGGACCATAATAGTATTGCATACTTTCCTCTTCCAGTGTCTGCTCTCAGGAATACAAGGGA
TGAAGACCACTCCATTTTTGCTTGTGCTTCCTGCAAAAACTTCCTGGTCTCCTTCCCTATGACATGATTGCACTGGTTCC
TAGATTTTTTTTACCCATAACTAGTTGACCTGCAAAATGTTCAACACTTCTTGGATAAAGAAGTTCATCCTGTCCTAACT
TGCACCAAATTTAAAATATTCACACTTTTTCTGGTAAGAATCTCATGATAAGCAAACCCT
>M00285:128:000000000-BF978:1:1109:16458:14779_1:N:0:46
ATGAAGGATTTCATTGACATTATAAAGGGACATGATAGAGCAGATAAAGATAAACTAGTTCTGTTGGTTGTTCAGTTGAG
AGCAAGGGCTGAAAGATTGAGTCCATACCTTATAGGAAACACTTCTATATGCAAAAAGCAGAAGAGTTGTAAATGGTCTC
CAGCAAATGGGAATCAATACTTTGTCAAATATTAATTTTAAACCTAGAATTTATATTGATTTAAGTGAAGGAATACTTAC
CAAGAAA
>M00285:128:000000000-BF978:1:1109:14625:14781_1:N:0:46
GAGTCAACACAAGGCAATGGCTGTCACAGTGAGTGGCTGACAGTGCTGAAAGAACGACTTTAGCCATGGATAAGTCTCCA
CCCCCAGGATCACTGTGAAGGCTGCTACTGAATGTCACTCATTTTCTTCCTCAGCCACTGAGCTTGAATTTTAAGATAGA
GTCATAGTCATAGACTTGTTCAGCATAGAACCAGGTCCTTTGG
>M00285:128:000000000-BF978:1:1109:25673:14781_1:N:0:46
ACATCCCTTAGCAAAAATAAAAATCTGGTAATGCAAGCTGATATTGAAATAAGATTAGTCAGCTTTTCTTCAATGATATA
GGTGTTCTAATTCCCACAGATTGCCTGCATTTAACTATTACTTGCACGTAGTTAACCAGACTAACATAACTGCATTGCAG
ATTTAAAAGTATAAA
>M00285:128:000000000-BF978:1:1109:14134:14783_1:N:0:46
CATGTGGAGGATATATGACATATATCTTCTTTTGAAGATATATTCTCTGTAAATAATTTATCTTTAGTCTCTAACCAAAC
TATTGAATTGGTTTCATTTTGACTTCATAATTTCTATTAATTGTTAAATGATCATTCCAAAGTTGAAACAAGAAAATGCT
TTTAAAAACTTTGTAGGGGACAACATAGAATTTGCTTCAAAATAACATGCTTTGTTTCATGTCAGTAATCGATTGCTATT
GTGTATTTTATCTTGTACTGCTTATGATGGAAGTTTGTAATGATGTAGAATTGGGTGTT
>M00285:128:000000000-BF978:1:1109:4842:14784_1:N:0:46
GAGTTGTCTTCGATTGTGCCTTTGCTTTTTTTTTGCACTAAGGTGCTGCGTTTGCACGGTCTTTTATCACTGCATGGTAT
AATTTTATCTTTAATTTATATTCTGTGTGTTGTCTGTACCTACGTGCTGCTGCAAGCAAGTTTTACATCGTACTTTACCT
CACCACAGTTGAACATGTGACAATAAACTCGACTTAACTTGATAGCCACCTGACTTATGGAACACATGTCTAAAACATAC
TGGTTGAATTCATAGGAATTCAAGAGTAATGCAGCACAGACAACAAACAATCTGATGGA
>M00285:128:000000000-BF978:1:1109:22450:14785_1:N:0:46
CCAGTCCCTCCCTGTAACAGAACCGCTCCATCCCAGGCAACGTCCTGATGTATCTCCTCTGCACCCTCTCCAGTCCCTCC
CTGTAACAGAACCGCTCCATCCCAGGCAATGTCCTGATGTATCTCCTCTGCACCCTCTCCAGTCCCTCCCTGTAACAGAA
CCGCTCCATCCCAGGCAACGCCCTGATGTATCCCCTCTGCACCCTCTCCAGTCCCTCCCTGTAACAGAACCGCTCCATCC
CAGGCAACGTCCTGATGCATCTCCACAGCACCCTCTCCAGTCCCTCCCTGTAAC
>M00285:128:000000000-BF978:1:1109:29201:14785_1:N:0:46
CTTGACCTCACAATCTACCTCGTTCTGGCCTTGCACCTTACTCTTTGCCTGCACTGCACTTTCTCTGTAACTGTAACATT
TTAGTCCTGATGAAGGATCTCGACCCAAAACATCAACTGTT
>M00285:128:000000000-BF978:1:1109:26123:14787_1:N:0:46
TAGCTCAAAGCCCAATATTTTGCCATATTTTCATATGAATCACCACGGCAAACCAAGGAATGGCTACTGTGCAATAAAGC
CTATTATCTGATGACATGGTGAGAATGTGTATAAGGTATAGAGAAGAGTTAGAAATATATAGGATGTGAGCTCTGAGACA
TGAATTAATATGGATACCATAATAACTGTATTAGAGTGCTGGGAACAGACATGTTTTGCT
>M00285:128:000000000-BF978:1:1109:21368:14787_1:N:0:46
AGAGCAGTTGCCATACCAGCTGTGATGCATCCAGATTGGATGCTTTGTGTGGTGCCTCTATAAAAATGGGGACAATGGGC
AGTGGTTAAGCCACTGGTCTACCAAGCAAACCTGTACAAAATTTATGCTTAATTTATGTGCCATACTTTTTGAAGTTGGA
TGTGAACACAAGAGCCAAAATGTTATGCTGATCCACAGCTGAATGACATACCCTACCACTTGTTTCCAGCTAGCAGCAAT
CTGCTCTGCT
>M00285:128:000000000-BF978:1:1109:26472:14788_1:N:0:46
CATATCATCTCTACTATGGCACCTCTGCTGGATCATACCAATTCTCCATGGTTGCTGGAGGAGAACGCTCACCTACTAGA
ATGTTGCCTTCCTGCACCAGCGTAACTACTGGAAGCACACTCATGAATCCCAATTTGGCCAATCAGAATGATGTTGTGGA
TGCCGACGGCAGTCAAAGCAATTCTCCAACAGCAATGACAACCACGTGACGGATGGACGAATCGGTCTGGAGGCCTTATT
AGACAACCAAAGATGTATGA
>M00285:128:000000000-BF978:1:1109:15078:14790_1:N:0:46
GATCTACACTCTTTCCCTACACGACGCTCTTCCGATCTGGACTACACGCTTTCCCTACTCGGCTCGCTTCCGAACTGGAC
TACACGCTTTCCGTTCACGGCGCGAATCCCACCTAGAAAGGAAGAGAGCCGTGGAGGGCAAAGGAGCAAACTAAATGTGA
AGATCGCGAACTAGAGAGCGGGAAGACATAACATCACCTACGTCTCGAGAGGTGATGATAGACAGCCGATAGGCAGGAGA
GGATGAGCGAGGCGCTGGAACGCTGTCCCACGATCGTCAGCAGCAGGCCGGCTAGCACTG
>M00285:128:000000000-BF978:1:1109:17638:14790_1:N:0:46
AGATGGTTTGGGTAGAGTACACTGGACGTCTGTGATAGCAAAAACTAGGGTAACAAAATACAGAGCACTTGAATTAAATA
GAAAGGTATATCAAACAGAAAAACCATGTAAACAATAGATATCAGGTTGATATCGTATCTGTACTGGGACCTCTGCTGTT
TGCGACATATATAAATGACTAGATGAAAATGTGGATGG
>M00285:128:000000000-BF978:1:1109:3866:14792_1:N:0:46
ATTTAGGCTAAGGGGCTGATTTAGGCTAAGGGGCTTGGGGTGATTAGGCTAAGGGTTTTGGGGTGATTAGGCTAAGGGTT
TTGGGGTGATTAGGCTAAGGGTTTTGGGGTGTATAGGTTTATTTTTCTTACCGTCTGTCCTGGGGTTCGATCCGTTCGCG
TTCTCCGCTTGCCTGTGGAAAGCACTCTTCCCAACGTTTCTCTCTCACTTGAGCTTCTTCAGGGGAATAAAGTCTAACAG
GTTATTCTTCCAAGGGTGGGCTGCTGGGCCCCTCGTTCTGGGAAATGCTACCTGGATCCT
>M00285:128:000000000-BF978:1:1109:27269:14792_1:N:0:46
GCCCTCATTAGCATTTGTGGAAACTATGAGGCCAGAAAGCAGAGGTGTTTTACCAACAAATTGTGTAACACCTCAGTTTA
AGTGGTATGCTCCTCATGCATCTATAATGATAGATGTCTGGATCCCTGCAAACAGCTCTAAGGACTGGTCAAATGAAAAA
TATGGCAGCTGGAATATAATGTGTAGAAATGTGAGGATTTGGTAGGCAGAACAGAAAAGCAGAATATTATATAAACAATG
TGAGATCACAGACTACAGAGGGTTACACAGTATCATCAATGATCCTCAGCATCCAGATC
>M00285:128:000000000-BF978:1:1109:4042:14793_1:N:0:46
TGGGATAAAATGTGATGCAATTAGGTGAGAGTGTTCTGCTACATTAATATTCCCATCTATCAAGCTTACCAGCTGAGGAA
AGCACTTGCTGATTGCCACCTAGTACCACAAATAACGAATCAGGTCTCTTCCATATTAAACACCACATGGAGAAAATGTC
ATGGTACTAAGAGCACAGAACCAACACCTGTGGAAGTTTTGAGACTTTA
>M00285:128:000000000-BF978:1:1109:8439:14794_1:N:0:46
GGGTAAATATTTTTTTTCTGAAAGATCTACTTTTACCAAATACTTAAATTGCTCCCAAAGTTATTCACTCTGAAGTAGTC
TGAAGTGTTTCATTTAAGAGAAAAAACACAACATAAATGCCAATATTTTGTATTATTAAGTAACTCAATGTTGTTTTGAC
TATAACTTAGCAATTTTTTTGCCATTTTATGTATTATTTTTTTCACAGCATAAATCAACATTTAAATCAACCACATGTAA
AGAACTGTGGGTGACAGGCAACATATAAAGATTCTTATCTCATTTGGG
>M00285:128:000000000-BF978:1:1109:13996:14794_1:N:0:46
ATCAGAGAATTGTGGCATTAGCTAGAATAGTACAGATCAGAGAGTAGTGGCATTTGGTAGAATAGTACTGATCAGCCAGT
AGTCGCATAAGGAGGGATAGTATTTATCATATTGTAGTGGCATTTGGTAGAATATTTCAATTCCTAGAGTAGTGACATTT
GGTAGAATAGTACTGATCAGGCAGTTGCGGCATTTAGGTAGCATA
>M00285:128:000000000-BF978:1:1109:21894:14794_1:N:0:46
AATTCCGCCTCTGGTTGCCGATGCAGCTGGTGGATTCAGCCGTGCTGTGGGAATAACTCGTGCGCAGTTGTGAGGTTGGT
TGCTGTAGTTCCACGTGCCTCCATGGATGGTCCTCTCAAGCTAAACCAGAACATAGAACACTACAGCACAGTCCAGGCCC
TTCGGCCCACAATGTTGTGCCAACATTTTATCCTG
>M00285:128:000000000-BF978:1:1109:5418:14794_1:N:0:46
GCAGCAGGCGTGCTGCGTTGGAGCCGGAAGCGTGGCGACACTTGCGGGCTGCCCCCCAGAACACTCTACGCAAAAGATGC
ATTTCGCTGTGTGTTTCGATGTGCGTGTGACCAATAAAGAGATCTTAAACTTAATCTGCAGAATTTCTTGTGTCTCCGTC
TTACATTCAGTTTGCCAAGTTTGCTCTCTAGCTCCTGTTCCATCGCCAAACTAATAAAAATCCACCAATCTCAGTTTTGA
CATCTCTGACTGAAGCCCCTCAGACTCTGCAGCACTTTGGGTGA
>M00285:128:000000000-BF978:1:1109:8985:14794_1:N:0:46
CTGCCTGAGTTGCTCCAGCATCTTGTTTGTTGCTCCAGATTCCAGCACCCGGACCCTTTCAGGTCTCCATCTAGATTTCT
CCCTTGGTCTCCCCCCCCTCCTCTACCCAGTTCCCTCTGCCCGTCATCAGTCCCTCATCTGGTTACATCTTTCACCAACC
ATCCCCCTGTCTCCCCCCTCCCTCTCACTTCTATACACTAGCTATCTTCCCCTCTACATCTCAGTCCTGATTCAGGGTCT
CAAACCAAAATGACCATCTTTGTCTCCATGGCTGCTACCCGGCCCCCTGAGCCTCCAGTC
>M00285:128:000000000-BF978:1:1109:28335:14795_1:N:0:46
TAATTATCATTTGTTATAAAGTGATTATGTTATCGTAATTATTTCCTTGGTGTGATCTCAATGGTGCCAAGAAGATTCCC
AGTGCTAATGATGTAAGTCTTTTCATGACAGTATGTAAGATGCAAGTCTTTCTGTCTTACAGTTTGCAATTCTTGCTGGC
TACTGAGCCCTGGTAGCGGAATAGTTTGCCTCCACTGGCCATGTTCATGCAGCATACTGTAAAAGGTGGTTCAGCCCAAC
C
>M00285:128:000000000-BF978:1:1109:24869:14795_1:N:0:46
GAGTTTTGTGGAGGATGTGCAAATCAATGGATTTAGCTTATAAAACGCTGTTTTAGACAAATAGGAAACTTGTTGCTATA
TCAGCATTTAACTTTTTAGTGATAAACGGTACAGTTAAATAACTGTTACCAAACGACTCAGCACCATGAGATACAGACAC
TACAATTGTTTTTCAATAGTTACACCATAGAATTTGTGTAGAAAGTAGTAAATCAATGGATTTAGCTTGTAAAACGCTGT
TTTCGCCATATATGAAATCTGTTGCAATATCAGCGATTACCTTTTTAGTGATAACTGGT
>M00285:128:000000000-BF978:1:1109:10284:14795_1:N:0:46
CAGCATTACCACCACGGCTGAAAGGGAATTCTGAATTTCTACCACTCTTTAACTTCAGTGGAACCAAATTTCAAAACTGG
AGTACCATGTCTAACTCTTATCAAATCACAATCAGCCACAAACAAGTTTCTCCATATTGATCCTATCAGCTCTTCCTAAT
AGTTTGAAGACATTCCACCAATCTAACCTTAATTTACTAAATTTCATGTAATTTCATTGTAATTTAATGTTTGGAGTCCA
GCTCAATGTGTACTACCTGAGGATTGATCCCTAGGACTGCTCATTTTACTGCACTTTCTG
>M00285:128:000000000-BF978:1:1109:18245:14795_1:N:0:46
CATTGGAGAGGGTCCAGAGGAGGTTTACAAGAATGATTCCAGGGATGAAAAGGTTAATGTATGAGGAGTGTTTGATGGCT
CCGGGCCAGTATTTGCTGGAGTTCGGAAGGATGAGGGGTATCTCATTGAAACCTACCCAAGTAGTGAAAGGCTGGATAGA
GAGGATGTTTCCAGTAGTAGGAGAGTCTAGAACCAGAAGGCACAGCACCAGAATAGCAGTCCATCCCTTTAGAACAGAGA
TGAGGAGGAATTTCTTTAGCCAGA
>M00285:128:000000000-BF978:1:1109:10527:14797_1:N:0:46
TTAGAGAGTTGATTTAAATTTTCAGAAGGAAAAGCTGGGAATTTGTGACCTTTTGACTTACCTGTTACAAAAGCTTAGAG
TCACAGAGGCACATAGCATGGACACAGACCCTTTAGCCCATAGAGTGTACACCAACCATAAACCACTCATTTGCAGTA
>M00285:128:000000000-BF978:1:1109:23917:14801_1:N:0:46
CTTTATTTCCAGATATATGAAAGGATATTGGAGAGTGCTTCTGTTTTCTTCTGCGCATCATCCCGAGTAGTGATTGAGTT
TTGTTTTTGTGTGCAGTTTGTATATGTCGATTCAGAAACTATTTTCCTCTAAGTGCAGAGGACACAAAAGAATTTTACTT
ATAAGAGCAATTTGCATTACTTTGCATTTATTTGAATATATTTTAAAACATTTCCAGC
>M00285:128:000000000-BF978:1:1109:14639:14801_1:N:0:46
TACATTTCTAACCACTGGTCTGAAATGTTAACTTTCTTTCTTTCTCCACAGATGCTGCCTGAACTACTGAGTAGTTCCAA
CATTCTCTGTTTTTCCCATATTTCTAGTAACATAGGAGGCTAATCAGCTCATTAAATTTATGTACCTGTTCCCTCCAGTT
TTTAACCACTACCTATACACTAGAAGCAACTTACAGTGGCCAATTAAACTAGCACGTCTTTGAGATGTTGGAGGAAACTA
GAGCATCTTGGGGAAACCTACACAGTCCCAGGGAGAACATGCAAACTCCATAAAGCCAGC
>M00285:128:000000000-BF978:1:1109:3706:14802_1:N:0:46
GTGTGCTGATCTAAGAGCCTCTTAAATGCCTCTATCATATTTGCCTCCACTACCACTCCTAGCAGTACATTCCAGGCACC
CACCACTCTCTGTGAAAAAAAAATTGCTTTGCATATCTCCTTTGAACTTTCCCCCTCTCACTTTAAATGCATGTATTAGA
CATTTCGACACTGAGGTAAAAAGACACTGGCTGTCTACTCCATCTATGCCTCTCATAATCTCATAAACTTCTATCAGGTC
TCTCCTTAGCCTCTGCTGCTCCAGAGAAAATGACCCAGGTTTGTCCAAACTCTCCTTAT
>M00285:128:000000000-BF978:1:1109:12095:14803_1:N:0:46
GCCACACCTTTCTTGTCTCAGTGGGACAAACCTATCTAGAACTCCATGCAAGTGGTTCCTAAACAATCTTCTCGATTCTG
CAGTGAATTTACCAGGGAACATCTGTTTTCCAAATTACACTCCCAAGTTCCTGCCTAATACCATCTTAAATTGTCTTGCC
CCAATTAAATACTTTCCCATC
>M00285:128:000000000-BF978:1:1109:5475:14803_1:N:0:46
GGTTTTAATCCCCATCAGAAGGGCTTGACAGCAATAATTTATTATTTAATTATGAAAATACAGTCAGATTCACTGGACAA
AATTAAAAATTATTGGGAAAGTGAACTCCAGATTTCTATATCTATAG
>M00285:128:000000000-BF978:1:1109:26139:14805_1:N:0:46
GTCTAACCAGAGTTTTGTAAAGCTGCATCATCACTTTGCGGCTCTTAAACCCAATCCCACGACTTATGAATGCTAACGTC
CCATAGGCCTTCTTAACTACCCTATCCACCTGCGAGGAAACTTTCAGTGATCTGTGGATGTGAACCCCCAGATCCCTCTG
CTCCTCCACACTGCCAAGTACCTTGCCATTTACCTTGTACTCTGCCCTGGAGTTTTCTTGCCAAAGTGCACCAGCTCACA
CTTCTCCGGATTCAACTCCATCTCCCACTTGTCTGCCCAGCTCTGCGTGCTATCAGTATC
>M00285:128:000000000-BF978:1:1109:11083:14806_1:N:0:46
GTGGAGTGAATCAAGTCACTGCTAGTCAATGAGTTCCAGATGAATACTGATCCCATTACTTCTGGTTCAATGGAAAATGG
ATCAGCTAATTATTGCAGTGTTCTTTTGTTTCTATAAATCCCAGGAATCACTGTTCAAGTGAGTACCAAGCTTCCTCACA
A
>M00285:128:000000000-BF978:1:1109:19020:14807_1:N:0:46
AACTACTTAGCAAGAATGTAAGGAGCAGAGATGCTGTAATAAATATCTGGGAAATTGACTGGTTTCCTTTCAAAAAGCTG
AAGTCAAGTGGATTTGTTTAAAACTAGAAATGATTTACAAGCCAGAAGGGATTCTGAGACAGAGGCAGCGAGACATGAAC
C
>M00285:128:000000000-BF978:1:1109:28991:14807_1:N:0:46
TGAAGTAACTTTGCATTGATCAGATGTATCACTAAGGTTAACAGGGTGTTTCGTATACAAAATGGCCACATCAAAAGTTA
AGAGCATTAGCTGTACCTGCTTCGAGGTGTCTGGAGGTTGGGAAAATATTCTATTTTGTGAGCAGGAATTCATAATTGCT
ACCTTTTTATTTAAGTTGACCTTCTTCAAGGGTCGAGACATTTGTCCGTCTTTTTAATTCTC
>M00285:128:000000000-BF978:1:1109:4228:14808_1:N:0:46
GGAATGGGAATACTCTGAGAGCTGACATAGAGGTGATGAGCTGAATGGCCTCCTATGTCAAAGAAAAGTAGGAATATGGA
AGTGAATCTGGCAGGTTTTTATGATTGTTTTGTGATTACCATTAGTAAAACAAACTGTCTTTTTAATTCCAAATTACTAA
TTAAATTGAATTCAACTGCAGCTGTGGTGGAATTTGACTTTGGGTATTTCAATTCATCCAAGTGTCTGGGTTGCTAATTC
TGGAGCAAAAAAATTACAGATGCTGGAAATTGAAACATAAACTGAAAATACACGTAGTGC
>M00285:128:000000000-BF978:1:1109:26442:14808_1:N:0:46
ATCACTCAAGAACATAATGTCAAGTTGAAGGAAATGCAACATCCAGGATTGGAAGAACTGCAGCTAAGTTGGTCCTTCAC
TTGAAGGATGTTTGGGTCCTTAAACTACGGGAAGAGGCTCTGCATGATCTCTTTGGGGAAAAGGAGTGGGTGTTGTGGGT
AAAGGAGCAGTGCACCAGGATCTCATGAAGTGATGAAAAGAAAGGAAAAGATTATTTGCTGATGAGATTAGCTACAAGTG
GTGGTAATGTGAAATAAATACCCCTCAAATGTGAA
>M00285:128:000000000-BF978:1:1109:19712:14808_1:N:0:46
CAACACATGGAGCAGCTGACAGCAAGCTCCAGCAATGACCTGTATTCAATCATGCCACTCAGGGGGCACCCTTGAGACCC
ACACCTCAGTATGGAACTCACCCCAGGTATCAAAGTTTATGATCCTGTTATAAATAAAAGGAAGAATATTGTCATTTCTA
ATTATTCTCCTTTAGTTTCCCTTGAATGACCGATTAATCAATCTTTGCACATGCAGTTCTCCACCATTGCGACATGTCAG
TTTACATTTGT
>M00285:128:000000000-BF978:1:1109:27944:14808_1:N:0:46
CTTCCCTTTGAGAGTTCCAGTCCCCTCCCTGTGAATGTTCCTGCCACCTCCCTTTGTGTGAATCTGCTACCTCCCTGTGA
GTTCCTGTCATCTCTCTGTGTACATCCCTGCCCCTCCCTTCGTGTTCCTGTCCTCTCCCTGTGAGTCCTCCTGCCCCTTC
CTGTGTGATCCTGCCACCTCCCTGTGTTGTCCTTGACTTCCAGTGTGTCCCTGCTGACTCGTTATGAGTGTGCCTGCCAC
TTCTCTGTTAGTGCCCCTGCCTCCTCCCTGTGAGTTTACCAGTGCGCTCAGTGTGAGAAT
>M00285:128:000000000-BF978:1:1109:23473:14809_1:N:0:46
CTATCCTGCACCTTCTTTATTTCTTGTAAAAACTTTATCCATTTCTACTCCACCGTCCCACCTGCTAGCTTACTCTTCCA
ATCGATTTGAGACAGTTCCTCTCTCATACTGCTGTAGTTTCCTTTGTTCCATTGCAATATATGTGCACCAGTTATGAGCC
TCTCCTTTTCAAATTTGACTCCAAACTCAATCATATTGTGATCACTGGTTCCTAATG
>M00285:128:000000000-BF978:1:1109:2702:14809_1:N:0:46
CTGATTCCACCACCTCACCTGGCAGCGAGTTCAACTATCAGCCACTCTGTGTTTAAAAGAAAACATGCCACTCCAACTTC
TTTTAAAACTCCTTCCTCACACCTTAAACTAATGCCCTCTTGTTTTTGATACTCCTTCCACGGGAAAGGATTCTGACTAT
CTACCCTATCGATGCCTCTCATGATTTTATGTTCCT
>M00285:128:000000000-BF978:1:1109:24805:14810_1:N:0:46
GATCTACACTCTTTCCCTACACGACGCTCTTCCGATCTGAACTACACGCTTTCCCTACACGACGCTCTTCCGATCCGATC
TACACTCCTTCCCTTCACGGCCCTCCTCAGACCTTTAGTGCGCACGACCTAGACAAATAACTCATTCCAAAAATACTGTT
CGTAATCGAGGCCCGAGCAAGTTTCACCGCCCTCACCTCGTTCACGAACGCATCCAGCAAAACGCCCTATAAATCAGCAC
ACCAACGACTTACGCGACTGCTTAATTGAAAGTATTCTTCCTTGCGCATCAAAGGCAAGC
>M00285:128:000000000-BF978:1:1109:23852:14812_1:N:0:46
CAGAACCTTGTAAAATCACTGGTTAGGCTATGCTAATCACCAGAGTATTGTTGAAAATCAAAGTAGCACTCTTTGGGACA
GAATGCAAAGGCCTTCAACCAGGTACAATAGAATTTACTAGGATGCAAGCACATATGACACATTTAGTTATCTTTAGAAT
AGGATGTTAGGAACTGTTCAATTTGATGAGAAGTTTCAATGGCCTAGGAGATCGGATGCACACGTCTGAACTCCAGTCAC
TCCACGAAATCTCGTATGCCGTCTTCTGCTTGAAAAAAAAAAAAAAACACTAGAGCAACC
>M00285:128:000000000-BF978:1:1109:5817:14812_1:N:0:46
CAAAAGGGTTCCTTGGCCAGTGCCTCCTTAGCTCGATCGAAAGCTGCTGAGGCCACTGCGTCCCAAACAACATCCTTGGC
CTTGCCGGCCATGAGCCCGAACAAAGGCCGCATGATGCGTGCTGCTGCGGGCACAAAACGGTGGTAGAAGTTCACCATTC
CCACAAATTCTTGCAGGCCCTTGATGGTGTAAGGCTTGGGAAACAGGAGGATGGCCTGCACCTTGTCGGGTAGTGGGGTG
GCGCCATGCTGGTTCACCTTGTGTCCCAAGAAGTCGATCTCCCGCAGTCCAAACTGACAC
>M00285:128:000000000-BF978:1:1109:16298:14813_1:N:0:46
ACGATTTTTTAGATTCTGGAGGGGACAGCAGTTTCACTCTAACTCACAAGCAAAGGTGAAAGGAGTCTCTATTTTTATAG
ATTCTTCTATTTCATTTGTTCATCATGAAACGATTTCTGATCCAAATGGTAGATTTTTATTAATTGCTGGTTTACTTCAT
AACAAAAAAGTTGTTATGGTAAATGTTTATGCACCCAA
>M00285:128:000000000-BF978:1:1109:12799:14814_1:N:0:46
GATCTACACTCTTTCCCTACACGACGCTCTTCCGATCTGGACTACACGCTTTCCCTACACGACGCTCTTCAGAACCGGAC
TAAACACCTGCCCTACACGGAACAGCAGCAACAGCAGCAGAAGCAACAACAACAACAAAGGAGCCCAGTCCAAGCCCAAA
TGAAAGCAGAAACAGCAGTTGCATTTATTGAGATCGAGAGCAGGCATAGACTTTTTTAGATCGAGTGTTGAAGCTAGATT
TGTCGTCACACTGGGGAGCCAAGTTCAACCCAAAATCCAGACCGGAAGTGCAAACGTGTG
>M00285:128:000000000-BF978:1:1109:4771:14815_1:N:0:46
TGGCAGTAACACGGAATAATAGGCTATTGGTCTTTTTAGGCCCCCGTGGTCTTGAGTAAGAACTGCAGCTGCCAAACCCT
GCTTCTCATCTACAAACAACTGGAACGGTTTGTCATAGTCGGGTAATCCCAGAGCCGGGGCGCTACTAATAGCTTGCTTA
AGCTTTTCAAATGCCCCGGCGCGTTCGTCTGTCCATTCGACAAGTGGAGGGGCCTCCTGTACTGTTTCGGAGCGCAGGGC
CGCATCCCACTCTCTATAGTC
>M00285:128:000000000-BF978:1:1109:6068:14815_1:N:0:46
ATCATTTGTCAGAATGCTTCATCACCAAAACTCATGAACAAGCACCAAGACCTCACTTGGCTGGCAGCGAGAGGGGCACT
CCCTATCAGATCCTTCCGACACAGCTGGAGTCTCACTCTCAACACATGCTGCTCTTGAGATGGCTTCAGTGTAAATGGGA
CATTTTTCCACCTTGTGGACTGTGTGTTTGCCAAGAAAGTCTAGAAAAAGATGCAGTGGTCTTTGGTGAGGTTTGTTCCA
AGCAGCTACACAACAAGATCGGAAGAGCACAACGTCTGAACTCCAGTCACTCCGCGAAAT
>M00285:128:000000000-BF978:1:1109:14850:14816_1:N:0:46
NNNNNNNNNNNNNNNNNNNNNNNNNNNNNNNNNNN
>M00285:128:000000000-BF978:1:1109:20904:14817_1:N:0:46
CAGGAAACACAATAGCTGCACAGCAAGTGTCCACAAATAGCAATGTGATAATGACCAGATGTCAATGTGCTTTATGAAAA
GCAAATGAGAGAATAAATGATGCAGAGGACACTGGAGGGAATACATC
>M00285:128:000000000-BF978:1:1109:16002:14817_1:N:0:46
TGTCTTACAACTTACTGATTTTTTTTTGAGGAGATGAAGATGATTGATGAAGATAGGGCAGTGGATGTTATTTATATACA
TGGTAAAATTTTTCACAAGGTTCCTCATGATAGACTGATCCAGAAAATTAGAGCACATGGGATCTATGGAGACTCAATAG
ATTGGATTGAAAATTGGCTAGACCATTGAAGGCACAGGGTAACAGAAAGTGGTAGGTACCCAGAATGTGCTGCCAGAATG
ATAGCAATATTTAACAGGCATTTAGACAGACACATGAACAGGAAGGGAATTTAGATATAT
>M00285:128:000000000-BF978:1:1109:22364:14817_1:N:0:46
ACAGTCCGCTGGTTGCAAGGGCACTGTGAGTAATGGATTTAGGCACAGACGCACAGCTAAAAGGCAAGTTTTTCTTTGGC
ACTCATTAGCACATTCACTCAGTGAAGCCACATGATGGATAGGGCAGGACATGGGAAAAAGAACTGTCATATTGGGCCAG
TGGAAGGCCTTTGTAAGT
>M00285:128:000000000-BF978:1:1109:18340:14818_1:N:0:46
ACCTGTTTAGTTAGATGTAACAGACCCACTGCTCGATGCAGTCAAGTATGGTGAGTTCTTCCCAGCAGATGTGACAACAT
TCTTCCCTTTAAAACAACAAAAATAGATGATCTGGTAACCTGCCATCAGTGAGATCTTTCTTGTGCTCATCGGTCACTGT
TCTTCTCTGAAATAGACTGCTTTTTTGTGAGGTGTATTACGATGCATGAGGACAAAAACATTTGCAAGAAAGCTCTGTGT
TTAAAATAAAGATATTGATAT
>M00285:128:000000000-BF978:1:1109:7001:14818_1:N:0:46
GACAGTATCAAAACTGACCATGACTTTACAAATGCCAAGGGCCAACAAAAAAACAAGTCGCGGGAGGAACAGCTAGTTGA
GGGTGACATAGTAGCGTGGCAGTTAGCGTAACGCTATTACAGCGCCAGCAATCTGGGTTCAATTCCTGCTGCTATCTGT
>M00285:128:000000000-BF978:1:1109:22738:14818_1:N:0:46
GGCTGCTTTGGGAGGCGTGGGAGGAGATTGTTTATCCGCTGGTGAGGATCTTTGAGTCCTCGTTGTCCACGGGGATGGTG
CCGGAGGATTGGCGGGTAGCGGATGTTGTTCCCTTGTTTAAGAAAGGCAGTAGAGATAGTCCGGTAAATTACAGACCGGT
GAGTCTCACGTCTGTGGTAGGTAAGCTGTTCGAAAGGAT
>M00285:128:000000000-BF978:1:1109:16158:14819_1:N:0:46
AGCTTCGGTAATGCCGGTCGAAGAATAAAGTGCATGGACTCTCGGGAGAACTTCATCGCACACAGGACACTGCAGCTGAG
GAACAGGCCCTTCGGCCCACCATGTGTGTGCTGGCCATGAAACCAATCCAAACTAATCCCATCTGCCTGCATGTGGTCTG
TATCCCTCCACTCCCTGCCCGTC
>M00285:128:000000000-BF978:1:1109:26646:14819_1:N:0:46
AAATTTTCTTTAGCTTCTGTTTTCTTTAGGTTTTAATTGTTACCTTTGCAAACATTCATTTACTATTTGACCTTGCAAAA
TATATTTTTATAGTTGAGAACCGTACATAACCTTTTCAGTTTCAGTGTAATGAGAAAGAATTTTATCTTTCGTGCTGTTT
CTTCCAGTATATCTTTGCTGTGCCCTTTTATTGATCCTGTATCCTCCCCTGAAGGGTTCACA
>M00285:128:000000000-BF978:1:1109:22309:14820_1:N:0:46
GATATTTTTGTTTGTGATAAAACCTCCAACAGCTATGCAAATTCATAAAGAAATAACATTGAACAACGTAGACAACATGT
CAAAACAATGATCCATCACTAGTTTTTATTTTTTGTACAAAGAACAAATAGAAGTTAAATGTGTTTATTAACTCCTGCTT
GGCTCAAAATAAGTTGTTCAGTTAAATATAATTGCATTTTCTATTAAAATACCTAATGTAACTTTTATATACACACATTT
TTATATATATATATATATATAT
>M00285:128:000000000-BF978:1:1109:15797:14824_1:N:0:46
GAAGATATCAATTGTAATACAAAAATTTAAGAAAGGAGCAAGAGGGAAAAAAAGGAGACCGTAGGTCAATGAAGCTCTCG
TCTGTTGCCAGATAACAGAGAGATTGGTTACATGGCTGCGATACTGAGGGGATTTCTCCCCTGATGTGGGGACCTACAAC
CAGCTAGCAGAGTTGCAGAATAATGGATCACCCAGTTGAGATGGAGATGATGAGGTTTCTTTGCTCCTAAGATAGTGAAT
GTTTGGAATTTTCTGCCCGAGACAGTTGTGGAGATTGATTCATTGGATATATACAAGGGG
>M00285:128:000000000-BF978:1:1109:28397:14824_1:N:0:46
GCCCCGTCCCTGTACAGGGAGAGAGAGTGTGTCTGTGTCTGTGTAGGTGACTCAGGCTTGTTCATTCAGGCGCATGCGCA
AGTGGCCGCGGCGATGTACCGCTGCCAAGAGAGAAAGCTCAAGCCCCGTACCTGTACAGAGAGGGAGGGATAGAGGGAGA
GAGAGCGTGTATG
>M00285:128:000000000-BF978:1:1109:18548:14824_1:N:0:46
GGCTTAGCGTAGAAAGTGCAACATCAATGTAATATGCTTCTAAGCGGCTGTCTTCCAAATGGACATTCTTTTGTTATATC
TGCAGTTAACACGTCAGGTTGAAGAGGTTCAGTGAAATAGATGTTACCAACGGAC
>M00285:128:000000000-BF978:1:1109:12599:14825_1:N:0:46
TGACTGCCTTTTGAAGTCAATAACAGCATGAATGAAAATCCAATGGGGATTGAGAATGGGTCTACTACTTAACTAGAACC
TGGTATTTAAATAAATCAAGAATGTGGTTCTAAGGTAGAATTGCTCTAATAGTTCCTATAAATCCCCATGATCTCGATCA
CTAAGAAACACAAGGGCTTCAGATGTATGGGATTGCCACCAACTGCAGGTTCTCCTCCATGTCCCACAAATAGAACATAG
AACACTACAGCACAGTACAGGCCCGTCAGCCCACAATGTTGTGCCGACATTTTATCCTGC
>M00285:128:000000000-BF978:1:1109:20430:14829_1:N:0:46
CCCTGTTCACTGTCACTCCCCCTATTCACTGTCACTCCCCGTGTTCACTGTCACTCCCCCTTTTCACTGTCACTCCCCGT
GTTTCCTGTCACTCCCCGTGTTCACTGTCACTCCCCCTGTTCACTGTCACTCCCCCTGTTCACTGTCACTCCCTGTGTTC
ACTGTCACTCCCCCTGTTCACTGTCACTC
>M00285:128:000000000-BF978:1:1109:11466:14829_1:N:0:46
TTGGAGGTTTCAAGTAATTCAAGTCAAGTTTATTGTCATGTGCACAATTACGGTGAGGTACAGGTACAATGAAAAACTTG
TTTGCAGCAGCATCACAGTCATGGTGGTACAGACAACATACAGAACATAAATTATACATAAATTATATAAGACAACGAAG
AGAGAGAAAAAATGCTGCGCAAAAACAAGACCTTAGTGCAAAAAAATGATACAGAACCAAGTCCACAGTTACGCAAGAAG
TGGAGAAGTGGTCTGTAGTGTTCCATTGCTGAGTTAGGGTTAGGGTTGTGAAGGTCATTT
>M00285:128:000000000-BF978:1:1109:4319:14830_1:N:0:46
CCCACCTGGGAATTCGTAGTCAAGTGATACAGAGGTCAACAGTGGGCTGATGTACTCGCCACTGATGCAAAATCTTGGGA
CACTATATCAGTCAACTGACTCCAAACGAAATAGTGTCGCAAAGTCATTCACCACAGCTGGCAAGCAGTTGATTCTTGCA
GGTCTGGCGCCCTAAACAACAAAATGATCTCCAAAAAAAAAAGGACATCATGGACTGATGTCTTAAGGAACAACCTATTA
CCTATTTAAATAAGGACACATTGTCTAAGTTGGGACAGTTGGGAATCCTCTTAAGCCTAT
>M00285:128:000000000-BF978:1:1109:6237:14831_1:N:0:46
CCTTGGTCTTGCTGATGTTGAGTGTGAGGTTGTTGTTGCAACACCACTCAACCAGCTGATCTCTCTCACTCCTGTACACC
TCCTCATCGCCATCTGAGATTCTGCTGACAACAGTGGTGTCATCAGCAAATTTATAGACGGCATTTGAGTTGTGCCTTGC
CACACAGTCATAAGAGTAGAGCAGTGAGCTAAGCACACATCCTTGAGGTGTGCCTGTGTTGATTGTCAGTGAGGAGGA
>M00285:128:000000000-BF978:1:1109:10961:14832_1:N:0:46
GAATATTGTGTTCAATTCTGGTCGCCGCATTATAGGAAGGATGTGGAAGCGTTGGAGAGGGTGCAGAGGCGTTTTACCAG
GATGATGCCTGGATTGGAGGGTATGGAATATAGAGAGAGGCTTAAGGTGCTAGGGCTCTACTCATTGGAGAGGAGGAGGA
TGAGAGGGGACTTGATTGAGGTGTT
>M00285:128:000000000-BF978:1:1109:25568:14834_1:N:0:46
ACTGGAGTTTTTGAGGATATAATGAGTACAGTGGATAGAGAACAGGTAGATGTTGTATACCTGGATTTCCAGAAGGCATT
CAATAAGGTGCCACATAAAAGACATCCATAAGGATGCATGGAGTTGAGAGTAATGTATTAGCATGGATAGAGGATTGGTT
AACCAATAGATGGCAGAGAGCTGGAATGAATGGGTGTTTCTCTGGTTGACAATCAATGATGAGCAGGGTGCCACAGGGGT
ACGTGCTGGGCCCACAACTGTTCACAATATACATTAATGATTTGGAAGAAGGGGACCA
>M00285:128:000000000-BF978:1:1109:20254:14836_1:N:0:46
CCCTTCAGTTCCCTATTAAATCTCTACCCTCTCATCTTAAACATTTGCCCTTTACTTCTTGATTCCCCAACTCTGGGGGA
AAAAAAACTATGTGTATTCACCCTCTCTATGGCCCTTATGAT
>M00285:128:000000000-BF978:1:1109:25497:14842_1:N:0:46
CCTATTCAAATTAATAAATCTTTTCAGGAATTTTATTCTTCTTTATATCAATCAGAATCGTCTGATGATCCCACATTAAT
GTATGAATTTTTAAGAGATTTGAAGATTCCTCAACTTTCTTTAAATGAACGTTCTATATTAGATGCTCCCATCTTAGAAG
AAGAAATAAGGAATGTGATATTTTCAATGAAATCTGGTAAAGCACCAGGTCCTGATGGATATACAGTTGAATTTTTTAAA
GCTTTTTCTGATATTCTTGTTCCCTG
>M00285:128:000000000-BF978:1:1109:25681:14843_1:N:0:46
CAGCACAGGAACAGGCATTGGGGCCCACCACATCTGTACTGAAAACAATGCCAAATTATACTAACTTTCATCTGCTTGCA
CCTGATCCCTTCTTTCTCCTCATATTCATGTGTCCATCATAAAGCCTATTAAGCACCACTATTGTATCTACTTCCACCAC
CACCCCTGACAGCCTGCTCCATGCACCCACCACTGTGTAAAAAAAACACCCCCCACATCTTCTCACAGCTACTATTGGGC
GGGAGGTACAGAAGCCTGAAGTCCCACACCACCAGGTTCTTTCCCCCTTCACCTCTTAGT
>M00285:128:000000000-BF978:1:1109:20362:14843_1:N:0:46
GAATTTTTTAAATATTTATTCATTCGCCGGACCTGGACATCTCTGGCAAATCTAACATTTAGTAGCCATCCCTTTTGACT
TAGTGACTTGATCTGCAAGGCCAGTTCAGAGGCTGGGTAACAGTCAAACACATGGTTGTAACCTGGTGGATGAGGACAGC
AGATGTCTTTCATGAAGATGGATTTTTAAACAACAATCTATTATTTTCATGCCTCCTTAGTAATACTATCATATCATTCC
AGATTTACTGAATTACTTGAATTTGCGGTGGTGGGATTCAAACTCATGCCTCTGGAACA
>M00285:128:000000000-BF978:1:1109:26778:14844_1:N:0:46
CTTCAAGTCTTCACCTGGGATGATGTATAAACCCTTCACCGCTCATATTCATTAAATAAAGATGCTGTATTCTCCCAACG
ATCAGTTAGAACTGTCCATTGCAACAACTTGGAACAAGAAAGCCTGTTTTCAACCTTTTCCTGTTTGCTGTCATATTAAA
ATTCTTTTCAAGTGAAGTAGGTTTAAGGTGCATCTACAAGCTC
>M00285:128:000000000-BF978:1:1109:19647:14845_1:N:0:46
ATATAGGGGATCAGTTGGTGGGATAGAGGGGTATGGCTCACGGGTCAGGTGAAATGAGAGGATGTCATGGTGGGGATTGT
TCATTCTGGAGGGGTTGGGGAGTTGAAGGGCACTGTGGATCATGAGAAGATGGTTGGGGAAATGGTCGCTTGGGGGTGGG
TTAATTAGAGGGGCCAGAGGACATGGAACGTGGGTGAGGAGCAAGAGGAAAGATCTACTTGAAATAAGATGGATACCCT
>M00285:128:000000000-BF978:1:1109:4887:14845_1:N:0:46
AAATTATATTTCAAATGATTAAAGGTATCTTGTGAATAATTCTAGGCTGTAATATTTCTAAAAGAAAAATATCTCAACAT
TGTGTAAGTGTTTGAAATTTTTCCCCTAGGAGGTTATAGTAACATTGTTTTCAAAAGTTATGTCTAATAATTAAGAATGT
CTATGCCCCCGCATTCCTTTCTCACTCCCACCAGTCCACCCAGTCTCTCCCCCATTGGTCATCTTTTCTAGCCCTCCCTC
CCGTTGTTACCAAG
>M00285:128:000000000-BF978:1:1109:9478:14847_1:N:0:46
GCCTTTTGGGAAGTCAAACCAGGGTAGGACTTGTACAGTGAATGGTCAGGCTGTGGGGAGGGTTGTGGAACAGAGGGAAC
TAGAAGTACAAGTACACATTTAGCTGAAAGCAGCGTTAAAGGTAGACAGGGTGGTGAGAAGGAGTTGGGATGTTAGGTTG
CAGTTGTGCAAGAATATTGATGAGGCTGCACTTGGAGTACTGTGTACTGTTTTGGTCACCCTGTCATAAGAAAGACATCA
TTAAACTGAAAGAGTGCAGAGAAAATTTATGTGGATGCTGCCAGGACTCGAGGGCCTG
>M00285:128:000000000-BF978:1:1109:18584:14847_1:N:0:46
CAATCCTTGCAATAGTTTCTTTAACAAGTTCACCCCTTTAAGGATTGTTTCATGTATCTAGCTATTGCCTACACATTTTG
AGGACAATTGAAAGA
>M00285:128:000000000-BF978:1:1109:27059:14848_1:N:0:46
AGGTGGAAGCAGCAGATCCCATGGGATAAATTCCAAGGAACCAGGGTTTCTCCCGTGTCCTTGGCCGAGGGCGGATCACA
GGCATCTTGGGTGCCAAGGAACCTAAGCAGCAATCCCAAGCCCAAAGCATCGGCGCCTGTGCTGAACGG
>M00285:128:000000000-BF978:1:1109:27038:14848_1:N:0:46
GTAAAACGCTGATTTCGCCAAATAGGAAATCTGTTGCTTTATCTGCGATTGCCTTTTCAGGGGTTAAAGGTACAGTTAAG
TAACTGCTACCAATCGACTCAGCACCAAAGAATACATACAATACAATTCTTTTCTTTAGATGCTCCATGCGTTTTCTGTA
GAAAGTGGAAAATCAAAAGATTGAGCTTTTAAAACACTTTTAT
>M00285:128:000000000-BF978:1:1109:7579:14849_1:N:0:46
GCAATGCTGAAGTGATAATAATGGTGTAACTGAGAGAGGAAGAGTTCAAGAATGTGACGGCAACCCTGGGAAGGGAATGT
GAAAGAGGTGATTGGTTCAGAAGTCTGACAGCTTTCAGGGGAAGAAGCTTTCTTTTTCTATATTTTTATTGATAACAAAT
CAATACAGGTTAATATATATAACAACAATGTTTACACATGTATTACAGAGAGATCAGGTAACAATCATATGTAATCATTA
AAAAAAAGCAATAA
>M00285:128:000000000-BF978:1:1109:16628:14849_1:N:0:46
GAATCAACATGAAAACAGTTGTAGTGTGTGTGTATTTCATGTTGCTGAGTCGTTTGGTAACAGTTATTTCACTATACCTC
TTACCCTTGAAAAGGTAATCTTGATATATCACCAGATTTCTTATTAGGCTAAAACAGCGTTTTATAAACTAAAATCATTC
ATTTCCC
>M00285:128:000000000-BF978:1:1109:7095:14850_1:N:0:46
CACCAAGTGGCTGCACTTTGCATTAGGTCACGGGGCAGGGGCTTTGCTGGGGACGGAATCCTTTCCCAGTGCCCCCGGGA
GGTGGTGTTCCCTCTGGCCCTTTAGTAAGGCAGTCATGGGTGCTCCGGTCTCCTCCCACGTCCCACGGCGTGCCCGGAGG
GGAGCTGGGCAGCAAAAGGATCTGAGACAGTCGCTGGGACTGTGAGGGACAGGATGAGGTGCAGTCACTGGGGGAAGGGA
AGGGGGCTGGTGGGATTGCTCTGCAAGGGGTTAGCATAGATTAGATGGACTGAATGGTTC
>M00285:128:000000000-BF978:1:1109:9190:14851_1:N:0:46
GATCTTCAAGCAGGAATAGCAAACACAGGAGTGCTCTGGAGTAGACCACTCTAAACAGCTAGAAGCCAAAGATCAACCAA
TACTCTGGCAACTAGTGCTAGATAAACCCAGGTACTTATGCTAGGCCCCTGATGGGGCTCAGGTGTGTGTCATTGTGCAA
TCAGTCCAGCATGGAATCCATGTGCTGTACAACGAGGCATCTAAGGAACCAAATCAAGGGCCAGTGCTCAGAATCATGAC
>M00285:128:000000000-BF978:1:1109:8791:14851_1:N:0:46
GGAGGAAACCCATGCAGACATGGGGAGAACGTACAAACTCCTTACAATGGCAGGAATTGAACCAGTGTTGCTGGCGCTGT
AATAGCGTTATGCTAACTGTTACACTACCATGCTGCCATTATATATAGAAGTAGCAAGAGTTTAATTCCAAATAAAAGGG
ATCAACAAAGTGAGCATAGCTCCTACAGAAAATGGGT
>M00285:128:000000000-BF978:1:1109:18669:14851_1:N:0:46
CTGCTGCATCTGGCAGTTCCGCAGCCGCCCCGACACGTTTCATCTGCTCTGCGAATTCTGTCTTACATTGCACCATTGTG
TGGAGGAAGGGGAGTGTGTGGGTGTTTGATCTCATATTTACAGCAAACATTTGATCGGACTCCACCACAAAACAGTGTTG
GGAAATTAAACGATGAATGTGGAAGGGGCACAATATTAGCGTGGATAAAAAAAAAAAACACAACATTTGACCAAGAAAAC
TCAAAAAGAAACACGCTTATCAGGATGTCCAGACCATTGTTTTTGTCATTGTTTAGTGTT
>M00285:128:000000000-BF978:1:1109:24606:14852_1:N:0:46
TAACACTTCATTCTGCATTCTGTTCTTATTTTTCCTTGTACTACCTCAATGCACTGATGTGATGAAATGATCTGTATGGA
TGGCATGCAAAACAAAGCTCTTCACTGTACCTCGGTACATGTGACATTAATAAACCAATTTACTAATTTAAATTTACCAA
TTTAAGTTTTATACACAGAGAGTCGTAGGTTCCTAGAATGCACTGCCAGGGCTAGTGGTGGAAGCAGACATGATAGTGGC
ATTTAAGAGGCACTTCGACTGAACATGCAAGGAATGGAGTGATATGAATCATTTGCGGGC
>M00285:128:000000000-BF978:1:1109:21037:14853_1:N:0:46
AACGCACCTCCTGACCCTGCCTTGGAGATCCTGTGGTTCCCACTTTCGTTCTCAATCCCGAGGGATTGCCTGAGAAGGAG
ACACTGCGTTGGACAAGTAGATCTTCATCAGCTCCTCAGCCAGTGTCAGATCAAAGCCATCGGGACTCGGGAAGAAACGG
AAAAATCTCAATGGTCTCAACTCTAAGGACATGCAAACTCTGACTCACCTTCGCTGGGTGCAGGGT
>M00285:128:000000000-BF978:1:1109:18340:14856_1:N:0:46
AGGGTTTTATGTCCTAATCTCTTTGTAGGTCATGGATGATAGAGAAGAGGGAATTATTTAAGGAGGGAGAGAGAGGTGGA
GAGGTTTGGGGGGGAGAGGAAAGGAAACGATCGAGATTGCTTTATCTAAAAGTCAAAATTGAATTTATTGTCAAATGCAC
AAGTCCATGTGTGCACAGCGGCAATGAGAAACT
>M00285:128:000000000-BF978:1:1109:5166:14859_1:N:0:46
TCCTGTCCAAACCTTTAATAATCTTATAAGTCTCAATCAGATCCCCTCTTAATCTTCTCAATTCTAGCGTGTACAAACCC
AGTTTCTCCAACCTCTCAGCATAAGTCAGTCCTGACATCCCCGGAATTAACCTTGTGAACCTACGCTGCACACCCGCTAT
AGCCAGGATATCCTTCCTTAATCCCGGAGACCAAAC
>M00285:128:000000000-BF978:1:1109:24354:14860_1:N:0:46
CAAGGTGCTGGCTGTCCACGCTATCTATGCCTCTCATAATCTGAAACACCTCTATCAAGTCATCTTTCATCCTCTGTCGA
TCTAAAGAGAAAAGCCCTAGCTCACTCAACCTTTCCACATAAGA
>M00285:128:000000000-BF978:1:1109:24095:14860_1:N:0:46
ATATGAACGCTGATGAGTAAACGTTAATGAAGCAGCAACGAAAAATTCCAGTTGTCTCATACTTTTAGTGTCATATAGTT
GTATAATAAATTTTCCACTGCATTCTGTGGGTTTTAAGGGAATAGAACATTGGACCCCAGTGAGTCTAAAGGGACCGTGT
CAAACACGAACCAGCAACAAACCTACCCACTTTTCTGACCCCTGTTGTTTGGACCATGACCCCAGCTCCCAC
>M00285:128:000000000-BF978:1:1109:18011:14860_1:N:0:46
AAATAACCAAATATTCAGTTGTACTGATGCAGTTTTGAGATCATGGTATTAACAAAGTTTTTTACAAGTCACATCTGAAG
GATGGTCCTCTGACAACATTGCTCTCCCATTAGACATACATTTATTTTTAAGATAATAACCTTTTGAAGTTAAGATGTTA
CTCAAGGAGATGACAAGTGTTCATTTCATCCAAAACTCTGCATATGTTCTGAGTGATCACACCTTGGGTTGGAAGTGTGA
ATGTTCAGCTATGAACATGGGTAGCAAGGCCATCAAATGTCAAAGTCACACAAAAAAGTG
>M00285:128:000000000-BF978:1:1109:27642:14860_1:N:0:46
TTTTTAATGCGGTTCCAATGTCTTTAATGTTTTTCTGTCTTTGTGTCTCTTATTGTTTTTAATGTGACCTGCACTTTGAT
CTGTGGAGTACGGTATTTCGCTCCCATGCATGCTGAATGCGTATATGGAAGTGACAATAAAATTGATTCTGATTCATCTG
GCAGAAATATGCAGAGGAGGCAGTTCATGCAT
>M00285:128:000000000-BF978:1:1109:8009:14861_1:N:0:46
TGTTCAAGCAGTTCTTGGGCTTCCAAAGAAGGTAAATGAAAGAATAATTTCCAAGCTGTGGGCAGACTGTAAATTTACCA
CCAGGGGTCTCCACACTTTCTCACACAAGAATTACAAAGGCACAAACTGCTGCCCTGCCAAAGAAA
>M00285:128:000000000-BF978:1:1109:2981:14862_1:N:0:46
ACTGGATGATTGTTGTAGTGTATGTATTACAAAGTGCTGAGTCGTTTGGTAACAGTTATTTAACTGCACCTCTTACCCCT
GAACAGTTAATATCAGATATATCAACAGATTTCCTATTTGGCTAAAACAGCCTTTTATAAGCTAAAACCATTGATCTTCT
AATTTCTACACAAAACACATGGAGCAGATACAGACGACCAATTGTAGTGCATGTATTTCATGGTGCTGAGTCGTTTGGTA
ACA
>M00285:128:000000000-BF978:1:1109:21403:14863_1:N:0:46
GCCAGAGGAAACACATGTGGTGGTAAGGGGAACACAAGGGATTCTGCAGATGTTGGAATCTGGAGCAAAACACTCACACA
CACACAAGTTCTGATAGAGGGTCTCAGCCCCAAACATCGACTGTCCATTTCCCTCCACAGACTCCCTGCTGAGTTCCTCC
AGCACTTTGAGTGTGTTGTGGT
>M00285:128:000000000-BF978:1:1109:29392:14863_1:N:0:46
TGTAGAAATTGGCAATACAGTGATTTAGCATATAAAAGGCGGTTTGATCTTAATAGGAAAGCTGTTTGCTGTATCAGCGC
TTGACTTTTTTGGGTAACAGGTACACTTAAACAACTGTTACCAATCGACTCAGCACCATGAAATACATACACTACAAATG
TTTTCCTTTTGCTACTC
>M00285:128:000000000-BF978:1:1109:24771:14864_1:N:0:46
NNNNNNNNNNNNNNNNNNNNNNNNNNNNNNNNNNN
>M00285:128:000000000-BF978:1:1109:17205:14866_1:N:0:46
TATCAAGATAAGTACTTGGTTAGATTCCCCTTTTATCCAATCTGATCATTGCATCCTTGAGACACTGATTTGCCAGATGC
TATTTTCTGTCGATAAATCTGTGTTAACTCCAGATAATCATACTTTGAATTTCCAAATGGATTGTAACAATTTGTTGACA
ACTAATTTTAGGCCAATTGTTATATAGTTCCCTATTTTCTCTCACTCCTTCATTGAATAGTTAAGTAAGAATTAATGCTT
CCTGGTCTGTTAAGACAATTTGGGAACACAGTAAATTTTAGAAAGTCATCACTAATTCAT
>M00285:128:000000000-BF978:1:1109:10114:14868_1:N:0:46
TTTGTTCCTTCACCTGACATGTGGAAAGAAATCCTTCAAAGGGAATGGGCCCTGTGTATTTCGGTGAGTCATGTCACGTA
TGTTGTGGCAGCTGAAATCTCACTCTTGTCAGTCCGAATGGAGCAGAGGAGGGGAAGTGGATGCTGCTAACTTCCTTCTG
CTCCCCCTCAGAAAGAAGAGTTGCCTTCAAGGAACTCATGGCAGTGCAAGATCT
>M00285:128:000000000-BF978:1:1109:26718:14868_1:N:0:46
CTAAAGCGACACAAATCCTGATCAACCACCCATGTTCAATTCAATGCAGTTGTGTGGTCTCAGGTGTTTTCTGACAGGTG
TCTTTTAAAGGCAATCTGCTTTAATCTTTAACCTATTATCAAAGGATGAGAGATGTAATACAATCATGCGGAAAGAAATG
TTTAATGACTCTGCAAAACCATGTACAAATATCTGTCTCTGTCACCCACAGCATAATAGTGCCCATGTTCTTTCATGTAA
ATAAAATGCAATATCCAGCCATTTACACAATAGCTCATTATAGCGAAGCTATGTAGATTT
>M00285:128:000000000-BF978:1:1109:14319:14870_1:N:0:46
AGGCAGTATCCTGGTGAACCTCCTCCAAAACCTTCACATGTCATGACTCTGAGTACTGGCCCTTGATTTGGTTCCTTAGA
TGCCTCGTTGTACAGCACATGGATTCCATGCTGGACTGATTGCACAATGACACACACCTGAGCCCCATCAGGGGCCTAGC
ATAAGTACCTGGGTTTCTCT
>M00285:128:000000000-BF978:1:1109:5364:14871_1:N:0:46
ACACCTGATCCTGTATTTGACTCCAACGAGACTTGAGCCTGTCTGTGACAGACCCCCAAACTCTTGGCACCAATGACCCC
CACAGAAACCCAATGCTACTGACCTTTTGACTAGCCCCATTCGCCCTAAACCTGATTCCTTTGCTAGCACCCTT
>M00285:128:000000000-BF978:1:1109:26584:14871_1:N:0:46
GGTTTAGAAATCATTCTTCAAATTACACTGTCTTTAACTTCGATGTTTCACAGAAACCTCTTTTCAACTGAGTTTTTTTG
TTCTAATTGTGTTTTCTCTTGTCAAAATCATGTATAATTTATGTTTAATTTATGTTTTTTTGTGAATGCTGCTTACATGA
CACGATGTGCCTGTGAAGCTGCTGCAAGTGAAGTTTTTCACTGCATCTGTGCATACATGTACTTGTGCGTGTGACAAAAA
CCTCAACTTTAACTTTGTCTTTGGTTAAAATGTGGAGCTCAAAAGTAATTAAGGTAGAT
>M00285:128:000000000-BF978:1:1109:25559:14871_1:N:0:46
TATTTTGTCTTTAATAATGCATTTTAATTTTGATTTAGCTAATCAGTTAAAAACATTAACACCCCCCCCCCCCACGAAAG
TGCAAAAAATTAGCCATTATCAGCTGATTTCCTACTTTTGCAGTTCTCTCCCCTTCTCCCTTTCTAGAAAAACTGGACTG
ATTCAATTCTCTCAAAATTTGCACTGTGTTTCTCAGCTTTTCTTTAGGCTGGTATTTACAAAGCAAGCTTGAAACCTTTA
TTCAGTGAAGTACACCCCCTCAACCACAGACAGGAAGAGAACACGTCTGAACTCCAGTCC
>M00285:128:000000000-BF978:1:1109:2354:14872_1:N:0:46
GATCTACACTCTTTCCCTACACGACGCTCTTCCGTTCTGATCTACACTCTTTCCCTACACGCCGCTCTTCCGATCTGAAC
TACACTCTTTCCTTATCCGCATCAATTCCAAAATAACTCAAAATATTTCCCCAAAAGTACCAATTCAAATAATACATTAC
CATCTTCCATACCCATAGAATAAATAAGATAATTCCAATCTACTCATACTGTCACTATAGCGCAACTATAAGGTTATTGT
ATAAACGGAAGCTGACACAGTTCATAACATGTTAATGTAAACAACAGGTCGATACATGTG
>M00285:128:000000000-BF978:1:1109:10722:14873_1:N:0:46
ATTTATTTTTTGCACTACAGCCCAGTTACACAGTGCAAGCAGAAGATTTCCATGAGGAACAAGCTTCATTTAGAAACCAT
GGCAACCTGCCAATGGTGAATATTATCTGTCACCCCAGTGTTCACCCAAACAGACATAACCCTCGACCAACTTCCCTGCA
GCTTTACAAGCTTCTGTTATCTCCTTTTCAATTCTAATGAAGGGTCTTGACTTTGTTTCTCTTCCCAAAGATGCAGCCTG
ACCTGCTAAGCATTTCCAAAA
>M00285:128:000000000-BF978:1:1109:14105:14874_1:N:0:46
CTTGATTGCTTTTGCTGGCGAATGATTCCACTGGCAGCCCTCTGCTATCTTGCATATTTGGTTCCTCTTCACTTTGCAGA
GGCTTCTGATTTTGAGATGAGATAGACCAGCCTGACTGGGAATGATGTTGAGAGCCTTCCGTTGATGGGTAGGTTGCTGA
TATGGGTGAAGTAACAGTCTTCTAATGAGGCCCAACAATCTTGGCAGCTCTTGGAAGCTTCTCCTCATGGACTAAAGAAA
TTAAAGACTGTA
>M00285:128:000000000-BF978:1:1109:27405:14874_1:N:0:46
CCCTCTATAGAAGGATTTCATGACGAAGGGATGGGAGTTCGCTTTCCTCAGTCTCCACAGGAAGTAGAGGCGTTTCTGAG
CTTTCTTCATGAGGGCCATAATGTTAGTGGACCAGGTCAGGTCATCGGTGATGTGCACCCCCAGGAACTTGGTGCTGTGT
ACTTGTTCCACAGCAGACCCGTTGATGGTCAGCGGGGCGTGCACACAGTGACCCCTCCTAAAATCCACTATCATCTCCTT
GGTTTTATCCACATTCAAGGAGAGGTCTCACATGGTTAATTACACTGCAGCC
>M00285:128:000000000-BF978:1:1109:18526:14877_1:N:0:46
ACGCACGACCAGCACCTTGGGTGGACAGTGTTGACCAGCTCAAATGGATCAGCCAAATGAACACCTTGATAAAAAGTGCA
GGCTAAATTTTTAAAAAATGTGCCGCACCTTCTGACTGTTCAAAACGTCATACTTGCCCACAGCGGCTCAAATCAGTGT
>M00285:128:000000000-BF978:1:1109:14928:14877_1:N:0:46
GAGCTCTTCCGACAAAATAACTAAGACAATTCTGAACTTCGATCTGACAAAATAAATAATGGGACCTCTCAAAAGCTTTG
CCATATAACCAATGAACAGAGGGGGTGGTGAGAAATGTATTTCCATTACTGAAGCCTTGGCAGCCCACAATTGGTTTGTT
TCCTTTCCATCTGATACTTTAAAATATTGAAACTTCCTAAATCATTCCAAAACTGTATTTAGTCTGTAA
>M00285:128:000000000-BF978:1:1109:26643:14878_1:N:0:46
CAGCTTGACACAGTGGCTGCTGGACACACCCTACTGTTAGGGGAACAGGTTAGGAAACAGACCCCCCCAGAGTTCCCAGT
TAGTTTGATAAGATGTTATTGCAGGTGCATTCCCCATGTTGTTGAAGATTCCAAATCCCTGAACTTCGAAACTGAAGCAG
GGTGAATAGCAGACTTTTAGAGAGGGTGCATCCCAGCATAACTGGCACAGCTGGACCCATGGGGATTTTATTGTATTTCC
AATGTAAAATTTGTTTGA
>M00285:128:000000000-BF978:1:1109:4788:14878_1:N:0:46
GATCTACACTCTTTCCCTACACGACGCTCTTCCGATCTAGTCTACACTCTTTCCCTACTCGACGCTCATCAGATCTAAAA
TCCACTATTTCCCTAAACTACTCCTCTACGCCACGACCTTGCTGACATTACATCCAGACCCTGCATCGGGAAAATCAGCC
CGAGATGCACTTCAAATGATTCGATGTAAAAATAACGCTTCTTCTCGAGATTTGATGGAATCACTGTTAGCGTGGTTAAA
AACAGCGGAAGTAGAACAAGTATGTCAAATCTGGAGGGAAGCACAAAACGCAGACGTGAC
>M00285:128:000000000-BF978:1:1109:18680:14879_1:N:0:46
ATGGACAATTCCACAAAAACATATGCATTCAAAAACATTCAAGAATTATTAAAAATTAAACACTATTAAACATTTTCCTA
CATATTTAAAACTTTGAAATTAAATATATTTAAATTAACTCAATTAAATAGAAATTAAATTACCTGTAACTTATTTCTTT
CCATCGCAGCTGTTCCTCTTCATTGAGATGAATGGAGTCACTGAATTGGTGCCAGGTCTAACTTGGCACTGTTTCAGTGG
GAAGATTCCCCAGCATGTGCTATTAAACTGCGGTTATTAGCACTGCAACTATTAGCTGGT
>M00285:128:000000000-BF978:1:1109:2561:14881_1:N:0:46
NNNNNNNNNNNNNNNNNNNNNNNNNNNNNNNNNNN
>M00285:128:000000000-BF978:1:1109:6226:14881_1:N:0:46
AGCTGGAGATAGTTGACTGGACGGATATCCTAGCAGAATTGACAGTGGAACAGCAATGGCAGGTATTCCAGCGAATAATA
CATCAGGTGCAGGATCAGTTCATTCCCCAGAGAAGGAAAGACGCAAAAGAGGGG
>M00285:128:000000000-BF978:1:1109:9945:14881_1:N:0:46
ACACTCCACTCTGATCTCATTATCCTCCACGTCTTTCTCCTTGGCAAATGCCAATGCAAAGTACCCATTTAGGACCTCGC
CCACATCCTCTGCCTTCAAGCACATGTTCCCTCCTGAGTGGTCCTACCCTCTCCCTGGTTATCCTCCTGCTCTTGATG
>M00285:128:000000000-BF978:1:1109:23290:14883_1:N:0:46
TTTTCAAGATCACTGTAAAGGTCAGCCTTGTTTTCCAGGCTTGAAATGCACAAACCAAACAAGTCTACAACTTTTTAAAT
GTGATAGATGCCCTTCTGCAACAATTCCAAGTGGGAAAGAGGGATACAAATGCTTCCTAAGTGGTGAGAATTCATTAAGA
CATTCTTTT
>M00285:128:000000000-BF978:1:1109:9479:14883_1:N:0:46
CCCAGGCAGTGCATTCCACGCCCCAACCACCCTCTGGGTAAAAAAAACCTTCCCTTGAACTTCCCACCCATTACTTTAAA
ACCATGCCCTCTTGAATTGAGGATTGGTGCCCTGTGAAAGAGGCACTGGCCTAGTACTGAGCATTGGCCAAATGGAAGTG
AAAATTTGTTGTTAGGCTAGCAAGTTGTGCCCTGCAGTGAATGGACTGAAAGGGTGGGAAGAGGCTGATCCAACTTTCAT
AAGGGATTGGATAAATACTGGAAGAGAAGAAACTCACGTAACTATAAAGAGTAGAGAAAT
>M00285:128:000000000-BF978:1:1109:16597:14884_1:N:0:46
AAATACATACATTACAATTGTTATTTGCAAGACCCCACATAGTTGTAGAGTACAAAGTTGTGAATCAATATATTTTGCTT
TGCAAACGCTGTTCCAGCCAAATTGGAATTCTTGTTATATATATGCTTTAAACTTCTCAGGGTA
>M00285:128:000000000-BF978:1:1109:24437:14884_1:N:0:46
TTTAACCTCGGGATGATTAAGCAGAAGAACTGGGCGAGAGTTGGGAAGGTTTGAGGTGGGAATGGGATGAGGAGATTGTA
AGGCCATGGAGAGGAGTGTTACACACACCACCTTAATGAATTGACCTGTACGATCGGTTTGTAAGACAAGTTTTTCACTG
TACCTCGGTACAAGTGACAGTAATGAACCAACACCAACACCAGTGAGTGTCATTGCTCCAAACTGCAGCAACTGAACTAC
TAGCAACTTAACACAACAGATGTATGATCTTTGAGATCCTTCATTATAACCTGAATTCAC
>M00285:128:000000000-BF978:1:1109:24038:14886_1:N:0:46
GCTCTAGCATAACACCCTGAAAAGTTAATTACAGATACATCAATAGATTTCCAGTTTGGCTAAAACAGCGTTTTCAAAGC
AGAATAGGTTGATTTGTTATTTTGTTCTCTAACACTAAGCACAAACTGCATAAAAACAGTTGTATTGCATGTGTTCCATT
GTGCTGAGACGATTGGTAACATTTATTTGTCTCTCGCATAACACCCTGAAAAGTTAATTGCAGATATATCAATAGATTTC
CAGTTTGGCTAAAACAGCGTTTTTAAAGCAGAATACGTTGATTTGACACTTTCTGCAC
>M00285:128:000000000-BF978:1:1109:23852:14887_1:N:0:46
TTTCTAATGGTGCATTTATAAAAGTTTGTGAGTGTCAAAGAAGACATGCCAAATTTCTTTAGCCTTCTGAGGAAGTAGAG
GCGCTGGTGAACTTTCTTGGTTATTGCGTCTACATGGTTGGACCAGGACAGGCTATTAGTGATGTTCACTCCTTGGAACT
TGAAGCTCTCAACCCTC
>M00285:128:000000000-BF978:1:1109:11662:14888_1:N:0:46
CAGGCAGTGGACAGATCAAAACCAACTTTGCTTAAAGGAAAAAATAAAGCAGCATATATTAAGTACACTTGTGGAATGCG
AAGTGTACCAAAATGTGTGAAACATGGACTCACTGAAGACATGAGAAAAAGAGAAAGGAGAGAGAGAGAAAGGAGAGAGA
GAGAGAAAGGAGAGAGAGAGAGAGAGGAGAGAGAGAGAGAAAGGGGAGAGAGAGAGAGCGGAGAGAGAGAGAGAGAGAGA
GAGGAGAGAGAGAGAGAGAGAGGGGAGAGAGGGAGAGAGAAGGGAGAGCGAGAGAGAA
>M00285:128:000000000-BF978:1:1109:23684:14892_1:N:0:46
TTAGCTGATAGTACAAATACCTGCGTACAAATGTGCTCATGGTGGTCAGTCTGGGCTGCGCTTGCTCATTTTGAACTGTG
AGGCTGAACTTGTTATCAGCAAGGTTCCAAAACCTCATGTCATGTAATCGGGTCATGATTACCTGTGACAAACAGCAACA
TCCCTTCCTTGGGTTTGCTGTCCATCAAAGCTATTAATTTTTTGAATGCCAATGATATTTAAAAGCATTCCAAAACTATT
ACCAATGACATAAG
>M00285:128:000000000-BF978:1:1109:8930:14893_1:N:0:46
CCCACTCCATCTGCCCATCACCTGCACACTCCTCCACTGAGTCCCCATTCCCATCTGCCCTCCCCACCTCCCTCACTTGG
TTTCACGCTCCACCTTCACCTTCCTCTCCTATCAAATTCCATCATCTGCAGCCTTCCCCCTCTGTCACTAAAGCCACTCT
CCCCTTCTCCATCTGCCTATTACCCCTCCTCCCCTGGGTCCACCTATCCTGCCCCAGCCCTTCCCTCCCCTCTTCACTTT
TACTATCTTCCTTCCCCCCCCCCCCCCCCCAATCGGAAGAGCACCCCCATTAACTCCTGC
>M00285:128:000000000-BF978:1:1109:18464:14894_1:N:0:46
GTGCTGGCCACCAATCTGCTGGTAAACTAGTGCTGGCCACCATCTGCTGGCCAACATCTGCTGGGAAACCAATGGTGGGC
ACGCATCTGCTGGCCACCATCTGCTGGTAAACTAGTGCTCGGCACCAATCTGCTGGTAAACTAGTGCCGGCCAACATATT
CATGTACACTAATTCGTGCCAACAATCATCTGGCCAACCAGCGTTCGCCACCAAACCTCTGGCAAACCAGCTCTGGACAC
CCAATTGAGGGAACCTGACGCAGGCACCCATTCTTCAGTGAAACGACTGACGGCCAGCCC
>M00285:128:000000000-BF978:1:1109:11358:14894_1:N:0:46
TTTTTGTTTGCTCTTGAATTAAGACATGCTTGGTTGTAGTGTTCCTCAATTACATATTCAGCCAATATTTATTGATTGTG
TAAAAGTGAAAACTGATAATCTGTTTTGAAATCATAAAGGAACCAGTGCCCCATTGCAAATCAATACCTTTGAGGAGAAT
ACATTCGGAATGGGAGGGGAATTAAAAGGTTGATTATATGAGGAAATAAAATAAATAAGGAGCTGGCTGTGATTCTTCCG
GACAAAATTCATTGCTTTTGGATATCACTGT
>M00285:128:000000000-BF978:1:1109:25635:14898_1:N:0:46
CCTGTGATTTTAATGGAGCTAGTCTCCTGTTGACCCACTCATGATGTTAGTACTACTCATGATATTATTGCAGTAGAAAT
TCTACACAATCCCTGTTCTGAAGTTCCACTGTGGTTTTACTGTACTGCAGTTTGAAAATTAGAGGCAACTTAATCAATGA
GATT
>M00285:128:000000000-BF978:1:1109:21030:14899_1:N:0:46
TGCACTACACTTTCTCTGTAGCTGTGACACTTTATTCTGTACTGTTACTGTTCTTACTGTACTGCTTCAATGCACTTTGT
ACTAACTATGTAACTACTGTGTAATGAATTGACCTATAGGATCGGTTTGTAACACAAGCTTTTCACTGTACCTTGGTACG
TGACAATAATAAACCAATACCAATACCAATACTATC
>M00285:128:000000000-BF978:1:1109:1990:14899_1:N:0:46
CACTTTCAAAAGATAGTTATGAAACAGATGCAAAACTAAATAATTTAGAAACCAAATGGCCATAAAATCAACATCTGGCC
TTTAAGGATTTGCTTAGAAAATCCCCTATTCAAAGGGGAGCTTTCTTAATTTTTTAATGATATTCTTTTTCCTCAATG
>M00285:128:000000000-BF978:1:1109:14446:14899_1:N:0:46
GGCCTGATTTAGGTTCAGGGCCTGATTTAGGTTCAGGGCCTGATTTAGGTTCAGGGCTTGATTTAGGCTTAGGGCCTGAT
TTAGGCTAAGGGTTTTGGGGTGATTAGGCTAAAGGTTTTGGGGTGATTAGGTTTAGATTTCTTACC
>M00285:128:000000000-BF978:1:1109:27732:14900_1:N:0:46
ATGAGGGTTTAACACCTCTAGAAGATAAAGACACAACAGACTGATGTATGATACCATAATGCTTGATTATATGTTTCATA
TCAATTTGTTTCTGTACCAAAAGTCACATGGTGTATTGTAACTATGCACTGTGGCTGGTTAACAGATTATTAGATAAGGG
TATTGACCACTCACTGAAGGTTCTAGGTTGAGTCCCAGCCTATCTTGCAAGCTAACAGAAATTGAAGCTGCCATATTACA
ACTAGTCACGAGCATGGGAGAATGTAGGAGGTTCAGCCAGATTCCTG
>M00285:128:000000000-BF978:1:1109:21782:14900_1:N:0:46
GGGTAACTGGACTAGCAGGGGGGATGCTGTGGTTGGCATGGACCAGTTGCGCCAAAGGGCCTGTTTCCATGCTGTATTAC
TCTATGACTCTATGTACCTCGAACATGTCACTTGAGCCTCCTTCGCTCCAGGGAAAACACGCCCAGCTAATTCAACCTTT
>M00285:128:000000000-BF978:1:1109:8416:14901_1:N:0:46
GATCTACACTCTTTCCCTACACGACGCTCTTCCGATCTGAAATACACTCTTGCCCTCCACGACTCTCATAAAATCCTGAT
TACAAACATGACCTATAATCCTTTACAAATAAGAGAACAACAATGGGATGGTGGATCTGGAAATGGTTTTTTTTAGTACG
AAAAGGAACTTTTAGTACCCAATAAAGAAGATCACCAAAAGATGGCACTCGAAAGTCACTTTTACGAAGAACAGCTTTGA
TTTTAAAATAAAAAAAACACCAAAAGAAAACTCAAAAAATGTAATTTAAAACAAGAAAA
>M00285:128:000000000-BF978:1:1109:15419:14901_1:N:0:46
ACAGTATTTTGTGATTTGCAGAGCATCACACAAAATACATCATTCTTCAAAGCACTCTTAACACTATCCACTGTCAATGA
ATCTAAAATGGAAAATGTCAAGGTTGAAGAAGAAACCGAGCAACATCAATTGACACAACAGCCAAAACCTTTGTATCTGG
AAATTACAAGGTTTCACCACTGGTATGGGCAGAAGCCTGCTTCATGTTGGAGGGGTTTTGTAACAACATGATATAAGTAA
TGAGATTAGAATTAGGGGGTTGCTGTGTTATTATGTTGTATTTCCTTTTTAAGAATACTG
>M00285:128:000000000-BF978:1:1109:11927:14902_1:N:0:46
CTGCACGCAGCAAAGACTCCAAACACCGCTCGAAACCTGCTTTCTTCCAAAAGGATTTGGAAGGTGTTTTTTTGTTTTGT
CTTAAAGACTGGTGCGCGGGACAAGTTAACCAACGCCTCTTGCGAAACCAAAAATCCCTGCGCATACTTGATATGCAACC
CCC
>M00285:128:000000000-BF978:1:1109:28810:14902_1:N:0:46
GATTTCCTGCTGGGAACCACGCAGGACAATCAGCAGTGGGAATGTTTTCCAGGTTCCATTCTGTCACCCCGGAAGCCAAA
CTCCATCACTGTTACCATCTCAGTTGTTGCCTGACCTATTGAGTATCCCCAGTGTTTTCTGTTTTTCTTTCAGATTTCCA
CAGATCTGCCGTGGT
>M00285:128:000000000-BF978:1:1109:3177:14903_1:N:0:46
GAAAGAAAAACACCCTGAGACATTGTATTTTTAAGGTCAGTTACAGAATGCCAATGAAACAGGGAGGTCATTGACTCTGT
ATGTAGAGTGGCATGGTAGGGATCCAGAGAAATAAAAATAGAATTTACAAAGATAAGAAGTAATGTTTTAAATATTCTGT
TGCAAAGATAAATACATCCACAAGCCTTACTGGACTTCAGTTCACTTATTGAAAGTCAAAAAGACTACAGATACTAAAAA
TCTAAAATAAAACTAGAAAAT
>M00285:128:000000000-BF978:1:1109:15209:14903_1:N:0:46
CCAATGCCCGCTACTCTGAAGGGTATGCGCGCATTCTTAGTTTTAGTAAATTTCTGCAGGCAGTGACTACCTAACGTGGC
CCTCCTTACTAAGCACTTCACATCCCTGGCTTTAAGCTAGTCCGTGGGAGCTTTTGAACTTACAGAGCAGCAAAGGGAGG
CCTTTGGTAAGCTCAAAGAGGCCCTTGCCAGCTCCACGGCCCTGGGATTCCCTCTGTATGATCTCCCATTTCAGTGTTTT
GTGAATGTCCTGGAGTACTGCGCTACAGCCATCCTTACTCAACCTCATGGGGATAGGAA
>M00285:128:000000000-BF978:1:1109:16570:14904_1:N:0:46
TCAGGTTGCATAATGGTCATATTATCACAATATCACAAGATAATGGAGCAGAAACAGGCCACTCGGCCCATCGAGTCTGC
CTTTGAAGGGAGGGTGGGGAAAAAAGGGGGAAAAGAGGATGAAAAAGAATGAGGAAAAAAAACTATTCTAACTCCAAATT
CCCGCCTTATCTCCATATCCCTTGATACCTCAACCAATTAGATATCTATCTATTTCCTTCTTGAATATCCCCAATGATCT
GGCCTCCACTGCTTTCTGTACTTCCAATTTTATCTTCTTCTAGATAATAGTCTGCCCGTT
>M00285:128:000000000-BF978:1:1109:13591:14904_1:N:0:46
TCTGATAATACTATTCTACCTAATGCCACAAACTCTCTGATCAGTACTATTCTACCCAATGCCACTACTCTCTGATCAGT
ACAATTTACAAAATGCCTCCACTCTCTGATAAATACTATTCTACCCAATTGCACGACTCTCAGATCAGTACTGTTCTACC
AATTGCCTCTACTCTCTGTTAAATGCTATTCTACCTAACTGCACTACTATCTGAGCTGTACTATTCTACCAAA
>M00285:128:000000000-BF978:1:1109:28025:14905_1:N:0:46
GATCTACACTCTTTCCCTACACGACGCTCTTCCGATCTGAACTACACGCATTCCCTCCTCGACGCTATTCCGATCAGAAT
CACACTCTTCCCGTACACGGCCAGCGTCCGAACCGTTAGCTAGCAGTTGCCGGCCTTAGGCGGGCAAATTACACAACGAT
ATCTGTTTTCCACGCGCAGTACTGGCGTCCACCCGCGTTACTGATGCTAGCGCCGGTGACCAGTATTCATCCACTATTTT
AAAGACTGGATGCATCGCATCTATGAACCGCTTGCAAGTACGCACCTGTCCCAAAAATCC
>M00285:128:000000000-BF978:1:1109:11477:14906_1:N:0:46
GGAAGTAGAAATGGAAGGGCAGACTATTATCTAGAAGGAGATAAAATTGGAAGCACAGAAGTACAAAGGGACTTAGGGGT
GCTCGTACAGGATAACCTAAAGGTTAACCGCCAGGTTGGATCGGCAGTAAAGAAAGCGAATGCTATGTTGGCATTTATTT
CGAGGGGTATAGTATATAAAAGCAAGGAAGTGTTGATGAGGCTATACGGGGCACTGGTGAGGCCTCACTTGGAGTACTGT
GTGCAGTTTTGGGCCCCATACCTTAGGAAGGATGTGCTGATGTTGGAAAGGGTTCAGAGG
>M00285:128:000000000-BF978:1:1109:2688:14907_1:N:0:46
AGCTATACCCTCCTACCTACAGAATGCCCATATCCCTCTATTTCCCTCTCATTCATATGCCTATCCAAGCCCTTCTTAAA
ATCCCCCAATGAGTTTGCCTCCACCACCCTATCAGGCAATGCATTCCAGGCATCCACCACTTTTTGAGTAAGAAACGTAT
CCCTCACGTCTGTTTTTAACCTACTCCCTCTCACCTTATCGTG
>M00285:128:000000000-BF978:1:1109:4359:14909_1:N:0:46
GCTGGTTCAAAAAAATGCCAATCCCTAATCCTAACCCTAAAATGATATGATGCAGCCCTGACCTGGCCCAATGGCCAATG
AAGGACGGGGATGGGAAATGTGCACAACACAGGTTCAGAAGAACACTACTAAATTTCTAGCAGTAGGTTCATGAACAAAA
CATTCATGGGTCTGTCATGAAACAGCTGACTATTGAGTCTTTGCACTCACCAACCATATTTCTAGGCCTTGATACTTTCA
AAATTAACTGTAATAAGTATGTACTTATACTTTTTCCTCAAGTTGTAGAAAGGGCAGAAT
>M00285:128:000000000-BF978:1:1109:24627:14909_1:N:0:46
GGAAAGGAGCATGGTGAGTTTGATAACAAAACGGCATTAGGACACTGGTAAGAAAGGAACTTGACATATGGATAAGTTGA
ATTGTTTTAGGTGGTAATTGGAAAGGACAGAAGAAAACTGTCAGTTCCCCTGTTGGTCAGAGCATGTAAAAAATAGGGGC
TTAAAACTAGGGT
>M00285:128:000000000-BF978:1:1109:13944:14911_1:N:0:46
GATCTACACTCTTTCCCTACACGACGCCCTTCCGATCTGGACTACTCCCCTTCCCTACACTACTCCCATCCGAACCTCAC
GACTCCCCTTCCCTTCTCGACCCCACACCAACCTACACCACATCCCTAACCGACGAGCGTCCACACTGAGACGGCAGCCA
CTTTCGCAAGGGCCCTGTGGCACAAGCACCCGCGCACTTACTGTTGACCTCCAGTCACTCATACCATGACCGACTACAGC
ATTCTGCGTGGAACAAAGAAGATGGACAGAGGAAGCCTGGACAGCGTCGCTCAGAGACCT
>M00285:128:000000000-BF978:1:1109:14833:14911_1:N:0:46
TCCATTTACTCCAAGTAAACGACTTTCTAATCTGCCTTTTCCAGTATCTCTCCGTTGCTAACGTAAAGGACATAGAATTA
TGATCTGCTTCTGGGGATTCACACACGCAAAATGAGTCTAACGTTTGGAGAGACCGGCGCTCCCAGCATGATGCAAAGTA
AAGAGCAAAGAATGCTGGGCATTGTCCGTAAACCGTGCCCTCGGACAACATTTCCCTTCCTTAACCTGGTATCAGAGTGG
TAAAACGTCAGGAAATTAAAACAAAATGTTTGATAGCGGAAAATGGACGGAGGCGGAGA
>M00285:128:000000000-BF978:1:1109:18493:14914_1:N:0:46
CACCTGTCAGGCTTCTTGCATTAAAGTAACTGCAGCTCAGTCCGTCAGACCTTCCTCACTCCCTGCCGTGCCCCTGCCCG
TCCCGGCCACTCAACCTGCTCACTTTAACATTGATATTTGCCCAACTGCCCCACCTGCCACACTCCTGCTTTGGATCCCA
CCCACTGCCAGACTAGTTTACACCCTCCCTGGCAGCATCAGCAAATCTCCCACCAGGACATTGGTCCCCTCCAGTTCAGG
TGCAGCCCGTCCTTCTTGTACAGGTCACCTCAGGAGGGACCCCAATTGTCCAGGAAGCTG
>M00285:128:000000000-BF978:1:1109:27725:14918_1:N:0:46
GTTTCAGGTAACAAAGGTAAACCATTTGTTTTGTAATTGAGCTGAGGTGCACTGTGATTTGGAACGCTGGCAAAGCTATT
TACCACGTCGGACGTTTTAAATGGTGATTCCCCCACCCCCGACTCTAGAGCTTCTAATCGCTAGATAGGTACTTGGGCTG
CCGACGATACATGTTTTGGCAGACTGTTAAAATTTCGAATTCAATGTGCAGGCAAGAAAAATTCGATCACAATGCCCCAA
AGTCGG
>M00285:128:000000000-BF978:1:1109:18530:14918_1:N:0:46
CCCATTTCTTTGTTGAGGAAACTTTGGGAAAAGGCCAGGCGTCTCAGCCTTAGGTTGGGAATGGTATGTCAGCAAGGCAG
AAATATGTCCCTATAATCAGTTTTGTACAATCCGTATAAAATACACGCATCACCCAGGAGAGACAGTCGTTGTGCAAGAG
GGAATTTTAAGTTACAGGGGGACATGGACAGAATATGTGAGAGACTAAAATTATGGAAGTTGGAGTCCATAGTGAGAAAG
TGTGAGAGATCCATTCTAGTTCCGTAAAAGGCAAGTTGGGATGTTTTCTTCATGGCC
>M00285:128:000000000-BF978:1:1109:16764:14918_1:N:0:46
GCAGAATAATAAAATTGAAATACCTTAAAGGCATGTTTGTGAATACGTAAAAAGCATATTCCTATGCATATTTAAATATA
AATTATAATCACTGCATGGAGGTCAGATAGAAATTTAAAATCATGAAGGGTAGTCACAAGTGGTTAAAGAGAAACTGTTC
CCATTTGTGGAGCTGGACTTAGAATGAAAGTGATTGTAAAGTAAGTGAAAAGTAGCATAAGGAACACATTTTTTATACAT
TGAGTGGTGTGTGTCTGGGTGTGGTGGTGGTAGAGGCAGATTCAGCTCCAGCATGCAGA
>M00285:128:000000000-BF978:1:1109:22064:14919_1:N:0:46
ATCTTAGACTTTCCTACTAATGGAAACATCCTCTTCACATCCACCTACATTTGCGCTTCAAGCATTTTAGAATTATATAT
TGTTTTCTTTTACTTCTTTGGTTGGCTCCATCAGATCCTTCACTTTATTAACTGTCTGAAGTGCCACAAAAATTTGCATA
TGACACCCACTCAGTATATTTCAATAGTGTAACACTACTGTAAGACATAGCGGAA
>M00285:128:000000000-BF978:1:1109:6722:14920_1:N:0:46
GCCTTTTTACCATATAACCAGAGAACTTGGAGCAGGGATGCACCAAATGGACTGTGGACTCTAATCACAGAGTGTAAATA
CATGCAAAGCTTACTATAATGGTGGGTGAGACTAACAGGAACTTATGAAGCAATGAATATTGGAAGATAAAGTCAAGATT
AATTGGAAGTTACAAATACCCTTTTTTAACCTAGAAAGGAATATTGGGGTTACTGTTTCCTCACCAGATATTTGGGTCCA
GATGCAAGGAAACAATTCTAATTTACTTGTAGTGTGGAATCAAAGTGCACTGGAAACAC
>M00285:128:000000000-BF978:1:1109:5817:14922_1:N:0:46
ATCACTACCTTTCTTCATCTGCTTTGAAAGCCTCATCCATTCTTTGCTTGGACTTGACTGTTCCAATATACTCCTAGCCG
GTCTTTGTCATCCTTTGCTTGGTAAATTGGAGCTCATCCAAGCCTCATCATCTCTGTACTTGCTGACCTTCATTGGTTCC
TGGTTAATAAAAGCACTCCTTGCTTTTTAAGAATTCTGAGACAGGCTCCCTACTCTCCTTCTCCAATCTCTTCCATTT
>M00285:128:000000000-BF978:1:1109:10830:14923_1:N:0:46
CTTAGTGTCATCCGCAAACTTAGCCACAAACCCATTAACTCCTTTGTCTAAATCATTAATATACAAGGTATAAAGAAGGG
GCCCCAACACCGACCCCTGCGGAACACCACTAGTAACCAGCAGCCAACCAGAACAGGAACCTTTTATTCCCACCCTCTGC
TTCCTGC
>M00285:128:000000000-BF978:1:1109:27788:14924_1:N:0:46
AACGGTGTTTAAGCCACATAACAAATCTTTTGCTATATCATCAAATAACTTATCAGGAGTAAGAGAAACAGTAGAATAGC
TGGTATCAAACGACTCAACATCATGAAATACATACACTGCAATTGGTTTCCAATAGTTTCTCTATGGTTTTTTGTAGAAA
GTTGAAAATCTATAGATACAGCATTCTAAACGCGGTTTTATACATATTAGCATCTTTTGCTGTATCATCGAATAACCTTG
CAGCTGTATAAGC
>M00285:128:000000000-BF978:1:1109:23660:14925_1:N:0:46
CTACAATACAATGACTTCACAACAACAAAAAACTTCATTGTCTGACCTTTGAAATGATCTGTGATTGTGAAAGATGCTAG
ATAAATGTTTTCCCTTTTCAATGTATTCTCCAGTGGATATTCTTCCACATTAATATTCTCATACATTAATTGAGGGAGCA
GACAGTTGTTCCGTGATGGAAGAACAAGTAAGGCTAAATGGCACCTCTGAACTTTAAATAGCTCTGGTAACTTTA
>M00285:128:000000000-BF978:1:1109:12771:14927_1:N:0:46
TGCAAAGTGCTGAAAACAGCTCTGAAACTCATAACGTCGAAATAGTATGCATTCACCCCATGGGGAAGGAAACCAATCCT
ACCACAGCACAGTACTCAAACCTTTTCCAATATACTCATTTGTAATACTCTAGTGCTGTTGACTTTCACGGTGTTATTAA
TTTTGAAGTGTAATGGGGAAAGGGTACAGATTCCAGCAGAGACCTCACTGGAGGCTGTTCCTGCATTAAGTGTTTTTAAA
TAGTTCTACTGTGTTCAA
>M00285:128:000000000-BF978:1:1109:24166:14927_1:N:0:46
GGCAAATCAATGGATTTAGCTTTGAAAACGCTTTTTAAGCCAAATTGGAAATCTTTTGCTATTTCAGCGAATAACTTCTC
AGGGGTAAGATCGGTGTCAAATAACTATTACCAATCGATTTAGCACCACAAAATACGTACATTACTACTGTTTTCCAACA
GTTACTCCATGGGTATTCTATAAAAATTGGTAACACAATGGGTTTAGCTTTCAAAACGCTGTATTAACCAAATAGGAAAT
ATATTGCAATATCAGCATTTAACTGCTCATTGGTAAGATGTGCAGTCAAATAACTGTTAC
>M00285:128:000000000-BF978:1:1109:24987:14928_1:N:0:46
TGGTGGACTTCGGCTCTGCTGATGGCTCACAGTATCTCATAGCATTGACTCCTTGATTTGTTTTGAATCTGTTTCACAAT
GGGGGGGTGTTACTGAGTCATGAAAACGGGCCATTTGTCCCAACTGGTCCATACTGGTCAACATTCCCATCCAGTCCAAA
AGCACCTGTACCCTGGAACATTCAGCTGCCAGTCCTTGGCCATATTTCTGAACTGGCTGTAATATCCCAGTCCAATGTAG
CTATCTGTGCACTGAGTACATTTGCCTCACCTGTCAGGATTCTTGCATTGAATTA
>M00285:128:000000000-BF978:1:1109:26385:14928_1:N:0:46
ACCACCCTAGGTAAGATAAAGATGTAAAGGACAGGAGATAACCAGTTTAAAGAAAAAGGTGGTGAGTACAACTTCTTCTG
GAGGGGCAAACTAGAAGAGGAAGAATCTGCACAGACAGAACTTTGCCCTGAGGAAAGCACTTGTCAAGCATTGCAATTAC
TCACTCTGCAGAATTAGTGA
>M00285:128:000000000-BF978:1:1109:16277:14929_1:N:0:46
CCAATGGAAAAACTACATACTCACCTGATGGACGAACCAATAAGCTAGTAAGTGGCCATTCCTTGTGCTGCCACTGGAGG
TGTATTAAAACACTATACATGTCAAAAACTAATTAAAACTGTTGAATCCAACACTCAGGAGAAAGTTGCAAGTACTTTAA
TATATTTGTCTCTCACCATCCACTTCTATGCAATTGATATCATGGAGGGACTTAAGTTTCTGCAAACATCT
>M00285:128:000000000-BF978:1:1109:18316:14930_1:N:0:46
GATCTACACTCTTTCCCTACACGACGCTCTTCCGATCTGGACTACACTCTTTCCCTACACGACTCCCTTCCGATCAGGAC
CACACGTTTTCCCTCCCCCGCGCGCATACGAACAAATTAGCACACGCATCGCCTACCGCCATACTACGGTGAGACAAGGA
CAGTCACATTCAACAGTGGCCGCCCAGAATATACGTCAACAAGTATAAGTCAGAGGGTATATACATTCGGAAGGACCACA
AACACTAGAGAAATAGACACCGAATATGTACAAAGATGCACGGTCACAGCAGCGCGTTA
>M00285:128:000000000-BF978:1:1109:21726:14930_1:N:0:46
GCCACAATGTGGTGGATTCTAGCTCATTAACTATTTTAAATCTGAGATTGATTGAATTCTGCCAGCCAAACATCTAAATG
CCCGTGCAGCTAAAGAAACTGGAGGAAATTAGGAAACAGATCACTGAGTATTTCAGTCAGTAAAAACTTAAGGGTATGAA
AAGCCTGCTCCTGCTCCCAAATCCCTCTGTGTGATGATTCATTCTTGGTATAATCTTGCTGCTGTATCAGGTTCAAATGT
ATGAAATGTAG
>M00285:128:000000000-BF978:1:1109:16361:14930_1:N:0:46
GTTATGATGCAGAACTTCCAGGAGACCATATCACATGACCTCTGAAGCTTTTCCATTCCTTTACATCTTACCAATGTAAT
TTCATTTGAATTTTATTTTACTCAGGTATCTTTTCTTATTCACTGTAATGGTGGTATTGGCAATGAACAATGCAAGTTGG
ACTGTTGTGTCCTTGACTTAATGCCACATCTCGCTAAGAAATTAATGAGAATATCTTGCAGTGAGCAAAGTGGATCAGGA
GTGGAATGGCCAACGTCCTTTCCAAGTTCTGCATTTCACTATGTGGAGCTTTGGAATGAT
>M00285:128:000000000-BF978:1:1109:20467:14932_1:N:0:46
GAGCCATCCTCCCCCCATCCTTGGATCCTCATCAGTATGCTTATCGGGCAAACAGGTCCACTGATGATGCAGTCTCCTCT
GCCATGCACTCTGCACTATATCACTTAGAGAAGAAGGATTCATACTGCCGACTGCTATTCATCGACTTCAGCTCCGCT
>M00285:128:000000000-BF978:1:1109:7357:14932_1:N:0:46
CAGTCTAAATATTCATAAGTACATACTGCTCTTTTCTTTAAGAAAATACATCTCACTGCTATGTGCTGCTGTGCCAGGTG
TGGAAGTCCCCTGTTTCCTGCCTGTTACTCTTGTAATCGAGGACAATTGTTGGTGCTGACAGGAGCGTGGTTTCCCATTG
TGACGCACATGGAGGGTGGTTTTGATGTTGTGGCTTGGGGCAAAGGAACTGAGGGAAAGCTTGCACAAGTATGTGCCAAT
GTAAGG
>M00285:128:000000000-BF978:1:1109:7328:14932_1:N:0:46
AAGCTCCTGAAATCCACAATCCAACTGTTCACAGATCCCAGTGGTACAGTATCTGACTCACTGACCCCCCCCCCTCCCAA
ACCCCCCAAGTCCCCCCCCCGTCCCCTCCCTTCCCCACCCCCCCCCCACCCCCCCACCCCCCCTCTCCCCCCCCATTCCC
CCCCCGTACCCTCCCCACCCTACCCCCCACCACCCCCCCTATCCTCACACCCTCCCCCTTCTTTCCCCCCCTTCCATCCA
CCTCACCTCATTCAGCTCTCTTAAAAACTTATTGGTGTTTTGCTTCGTCCATCTATACCC
>M00285:128:000000000-BF978:1:1109:9353:14934_1:N:0:46
GTTGCAGTCACACCAATGTCTTATGCACCTGTAACATGATGTTCCACCTCCAGTATTCAATGCCAGACGCCTCATTCACC
ACCTTGTCTACCTGTGCCTCCATTTTCAGGGAAATCTCTGTATCTGTGCTAGATCGGAAAGCACACGTCTGAACTCCAGT
CACTCCGCGCAATCTCGTATGCCGTCTTCTGCTTGAAAACAAAAACCAGCTATGAGATCGTATGACGTCATCTGCTTGCA
AAAAAAAAAGACATACATTAAATATGAACATTAATGATACAGTTTAACTACATATATAA
>M00285:128:000000000-BF978:1:1109:17900:14934_1:N:0:46
TAATTAGATTCAGTCAGGACAATCTTATCCCTGGTAATCTATTGTATCTTAGGCTATCCTAACCAAAGATCATTGTCCAA
TATTTATTTGAAATAAGTAAGTCCAATCCAACAATAGATAAATCTTCCTATATATG
>M00285:128:000000000-BF978:1:1109:26640:14935_1:N:0:46
TGTGTGTGTGTGTGTGTGTGTGTGTGTGTGTGTGTGTGTGTGTGTGTGTGTCCAGCCCAGGTAATTTACAAAGGCCAATG
GCCCGGTGCCAGCAAGGATTGATAGATCACAAAGGCCAGTGGTCAGGTGTGAACTGATGGGTGGGGTGGGCTGAGGGGGG
TGGGGCCAAACCTTGATTGGCAGTGGTGTGTCATCTAATCAGGTAGGGGCAGTGCTGTCACATGACAGCCACCACCCTCC
ACAATACACGAATGAGCTGCCTCTGCCCTCTTT
>M00285:128:000000000-BF978:1:1109:20362:14935_1:N:0:46
GTTTATCTTAGTCTCATCAACAAATTCAGCAAACATACCATTGATGCCTTCATCTAAGTCACATAAATGGTAAAATGTTG
AGGCTTCAGCACCATCGCCTGTGACATATTATGCAAGTTTCTTGGCAGTTGGAGCTGGAGAGGATTCCATCATGTGGCAG
GCACTGTAGTATAGC
>M00285:128:000000000-BF978:1:1109:19269:14939_1:N:0:46
CATCCATATTAATCCCAATTTCCAGCACTTGGCCTGTAACCTTCAATGCCTAAACAAGTGCTACCTGGACATTGCTTAAA
TGCTGTGGTGACTCTGCTTCCACCACTCTCTCTGGCAGTGCAGTCCAGGTACTCACCACTGTCTGGGTGAAAAAGGTCCC
CCTCTGATTCCTCTAACTCTCTTACTCCTAA
>M00285:128:000000000-BF978:1:1109:9953:14939_1:N:0:46
GATCCGGTAGATATAGCGGATGTACTTAATTAATACTTTACATCAGTATTCATTGCGGAAAAAAAAGATCTGGCAGTTTG
TAGTGGGGACTTGCAGCGGCCTGAAAAGATTTGAGTGTGTAGATATAAGAAGAGACGAGGTTCGGAATCTTTTGGCGAAC
ATCAAGTTGAATAAGTCGCCAGATGAGATGTACCCCAGTTTGCTGTGGAAGGCGTGGGAGGAGA
>M00285:128:000000000-BF978:1:1109:2494:14939_1:N:0:46
CCTATCTAACATTCGCTTGAAAAAATCTATCGTATCCGCCTCCACCACTGCTTCCCATTCCACGCACTCACCACTCTCTG
AGTAAAAAAACTTACCCCTGACATCTCCTCTGTATAAACATCTTGTGACCACCATTTCAGCCCTGGGGAACACCTCTGAC
TATCTGCACGATCAATACCACTCATCATCTTAATACCTCTATCAGGTCC
>M00285:128:000000000-BF978:1:1109:17107:14940_1:N:0:46
ACCCAGGTTCAATTCCGGCCACTGTCTGTAAGGAGTTTGTGCATTCTCCCTGTAATTTTGTGGGTTTCCTCCGGGTGCTC
CAGTTTCCTCCCACGTTCCAAAGATGTATGGGTTGGGAAGCTATGGGCATGCTATGTTGGTGCCACTTGCGGGCTGCCTC
CAGAACACTATGCAAAGATACATTTCACTGTGTTTGATGTATATGTGACTAATAAAGATATTTTATAGTTTTGCTAAATT
TTAGTGATCAGCATTTTGCCGGTGGGATTAAGACCAAATGGTTAAAGGGAAGTAGTTGTT
>M00285:128:000000000-BF978:1:1109:21718:14943_1:N:0:46
AGACAACACAAGGCTGCTCTGGGATGGAGCTTGAAGAGAGTGTTTCCCCCCAGGCTGAAATACCCCAGTTTCACCAGACC
AATGTTCCTGAAAAAATAGCCAATGATTCCTAAGGATGAGTAAGATATTTCTCAGGGTAATGTCATCCAGAAGAAGCACA
GGAATAAGAGAAATAGTGTATGT
>M00285:128:000000000-BF978:1:1109:16508:14944_1:N:0:46
AGGTGGATCTTCACAGTTCTATTGTCAGGCAGGTAGAGTAATACAGCTCGGAAACAGGCCCCTCAGTCCATGCTGACCAA
GATTACCATCTAAGCTTTTCTCATTTGCCCATGTTTGGCTCATATCTCTCTAAACCTTACCTCCAAGTACCTCTTAAATG
TTGTTAATTTTCCTGCCTCAACCACTTCCTCTGGC
>M00285:128:000000000-BF978:1:1109:18625:14944_1:N:0:46
TGATAGCTGCTAAGGAACAGATGCCCGGGAACATACTGCACTTTCTTGTGCTGCTTATGAAATTGTTTTCTCCTATAGCA
TATGCTCCTTCCTGTCTTCCTTGGTTTAATCAACATTGCATTTGTATTGCACAACCTCTTTAGTGCATGCCCATTGTGTA
AATGGCTATTGTTTTAATACAGAAGCAGGTATCCTGTGTGGAACAGTCCATGTTCGAAACCTACACCAGTAATGCTCCCC
AACTCTTCCCCTCTCCATTGACAACTGTATTGGTGCTACTTCCTGCACCCATGTGGTACC
>M00285:128:000000000-BF978:1:1109:14222:14946_1:N:0:46
GCATTTTTGAAATAACTACTTATAACAACAAAGTTGAACTCTATGCAGAGTGTTAAGAGTAGTTCTTTGTTGTGTTTGGA
GATCTACATTTGTACTTTCCCTTTTCTACATGATGCAGTCATCTGGAATACATTGAATTGATCCAGTGGGAAGATTTTGG
CATTTTTGGGTATGTTTCCAAGTGG
>M00285:128:000000000-BF978:1:1109:3468:14947_1:N:0:46
CAAGAGGGCATTTGTTCAAGGTGAGAGGGGAGAGATTTAATAAGAATCTGATGGGCAACTTTTGTTGCCAGAGGGTGGTG
CCTGTATGGAATGAGCTGCCAGAGGAAGTAGTTGATACAGGTACTTTAACAACATCTAAAAGACACTAGTACAGGTTCAT
AGATAGGAAAGGTTCAGAGGGATATGGGGCAAATTCGACTAGCTTAGATGGGTGCCTTGTTTGACATAGACCAGTTGGGC
CAAAGGGCTTGTTTCCATGCTGTATGACTATTACTCTATGAGTTTAGTGGAGGGATTCTG
>M00285:128:000000000-BF978:1:1109:29487:14948_1:N:0:46
CTTCCCAATTAAAATTGGCCTGGTTTTCCTGATTTGCTTCAATAATGAGTAGTTGTGGTCTCTGTGTCAGTCTTGCACTG
TGCTCTCTACTTACCCTGATATCTGTAAAACCTCACAACAAGATACTTTAGTTTTGTAATGCTTTCCATCAATGAACCTG
GCTAAACTAGATAAGGGAAATGTCTTGACGTATTATTGAACAGTCTTTGACAATATCAATTA
>M00285:128:000000000-BF978:1:1109:3489:14949_1:N:0:46
NNNNNNNNNNNNNNNNNNNNNNNNNNNNNNNNNNN
>M00285:128:000000000-BF978:1:1109:15256:14950_1:N:0:46
CCCAAATTTTGAAACTCCAAAAGAATTATTCAACACAAGTGACCAGGCCAGTAGACATTCCTGCTGTTACTGAAATTACA
TCTATCAGGTTTGGTCAAGTCAATGGGATTTTAATAAAATATTTTGCAAACAGTCTGCCTCAAGCTGGAATGTCTTATTT
TCCTTTGGTGCTTACAGCCCAGCCAGAAATTTAAAGCAGGAGTCCGAAATTACTAACAAGTCACTGTAGGCATGTATTAT
AAAATACTCTGAAGGTGCAAATAGTAAAAATGTTAAAAATGCCCAGGTATTTGGTTCAGC
>M00285:128:000000000-BF978:1:1109:23576:14950_1:N:0:46
GCTATTTTGAAGGCAAATTCAATTTTAGTTTTCTTCTGTTTTATATTTTTTTCCACCAATGTTTCACTGACCTTTTATTG
CTGACAATGTTCCTTTTTGTTCATCAGAGATTCCTTGCCTTTTTTTATTATTTCTCTGACGAGATGCAGATACTGATGAG
ATATTGCTTTCTAATTTAAATCAACTGTTTACTCTAAGTAGTAAACAGTACAGGACGGATGTAGAGGCTTTCAAGAGGGT
GCAGAAGAGGTTCACCAAGATGCTGCCTGGATTATAGGGTATGAGCTATAAGGAGATG
>M00285:128:000000000-BF978:1:1109:22062:14952_1:N:0:46
CCTGTAGATGTTACAAACTGCTGCTTCTGTGCATCAGTGGTGGAGTCAGTGAATGGGATGCCTATCAAGAGGGTTGCTAT
TGACCTATATGGGGTTTAGCTATCTGGGTATTGTTGAAGCTGTACTCATCCTGGCAGCTGGACTATTACATGAAGTTTGA
GTCAGAATCATAGAATCGCACAGTATGGAAACAGACATTCAGCCCAATTTGTCAATGCTCATCAATGGGTATCCTTCTCC
CAGTACTTGGTCCATTGCCTTCTATGCCTTGGCCATTCAAGTGCTCATTCAGATGCTTCT
>M00285:128:000000000-BF978:1:1109:10535:14953_1:N:0:46
GTTGTAGTACATGTATTGCATGTTGCTGAGTCGTTTGGTAACAGTTATTTAACTGTGAAAAGGTAATCGTGATATATCAC
CAGATTTCTTATTAGTCTAAAACAGCGTTTTATAAGCTAAAACCATTCATTTCTCAGTTCCTTCACAAAACACATCAGTA
TCTACATGCAAAC
>M00285:128:000000000-BF978:1:1109:5954:14953_1:N:0:46
ATATTGCTGCATCAGTTATTGGTACAAAACTTCACGATAAGAAATGCATTGGTAATATACCTATTACTAAAATCCAGCTT
AGCTGGATGTGGTTCCAATCATTTGTCCTGACCTGGCTCCTCCAATAACACCTCCGAAACGTATGATCTCCATCACCAAA
AAGGACAAAGGCAACACCTGTGCCAGAACTTCACCTGCAGTTTCCCCTCTAAGTCACACACCACTGAGATTTGGAAATAT
ATCACGGTCCATTCATTGGTGTTGCTTTTAAATCTTGGAACTTCCTACCCAACGGCAT
>M00285:128:000000000-BF978:1:1109:19115:14954_1:N:0:46
CTCAATGTGTGTAGGTGACAGCTGCCAATTGTACTCACTTCCCAAACATTCAGATGAATTGCAGCCAGTGGCATAGAGAA
GACGGTACAAGTCGTGATGGTTAAGCAAGTGAATGTTTAGTACTAGCACCCAAAATTGAA
>M00285:128:000000000-BF978:1:1109:12061:14954_1:N:0:46
TGTAAGTAACAACATAATTTGTTCAGTCCATATGTAGGCTAAAGTCTGCTGTGATTATCTCCTTTAGATTCACCTCTAAT
TTCCTTATATCCTAATTTCCTAGATTATAAATATTTTTGAAGGCCTATGAACAGTTCCCAAAAATTGTCTGCTTCTTGCT
GTTTCTTAGCTCCACCCAAATTGATCCTAATTATAAACCACATTCTGCCAAGTCAAGATTCCTTCTAACTTCTAGACTGA
GGTAATCTCTTATTAGCAGCTATTTGT
>M00285:128:000000000-BF978:1:1109:17090:14957_1:N:0:46
CTGGGACCCTTCAACAGAACTCCTGAACCTCCTCAAAGTGTCACAGACATGAAGCATTAATTAGTTCTCGTTCTACAGGT
GCTGCCTGACCCACTGAGTTTCTCCAGCATTTTCTATTTTTATATGGACAAGACATTTGCTTTGACTTAATTTATTGTCA
CTTAAGGAACACTGAGTTGGTTCCTGCTTGACAGGTGGATCCACCAGAAGTAAAAAGAAATAACCCTCACAACCGCTCCT
CCTTGTTCTTACCCCACCTGAGCTGATTGTAATCCCTTCTCCAATACCTGAT
>M00285:128:000000000-BF978:1:1109:13256:14959_1:N:0:46
TATAGAGAGAGGCTTAAGGTGCTAGGGCTCTACTCATTGGAGAGGAGGAGGATGAGAGGGGACTTGATTGAGGTGTTTAA
GATATTGAGAGGAATAGATAGAGTTAATAGTCAGCGCCTCTTTCCCAGAGCGCAGATGCTCAAGACGAGAGGGCATGCCT
TTAAGATAATTGGTGGAAAGTATAGGGGAGATGTCAGAGGGAAGTTTTTCACCCAGAGAGTGGTTGGTGCATGGAATGCA
CTGCCTGGGGTGGTAGTGGAGGCAGATACGTTGGACGGGTTTAAGAGATTGTTAGATA
>M00285:128:000000000-BF978:1:1109:6727:14960_1:N:0:46
TAGATGGGCATCACGGTTGGCATGGACCAGTTGGGCCAAAGGGCCTGTTTCCCATGACATATGACTCTATGATTCTATAA
GAGGTCACTTACTGGAATCAATGGGTTTAAAACGATCAGTTATTTTCCATTTGGAGGTTGTGTTGCCAACCACACTTCGG
ACAGCAGCAATAAAGGTAATGTTGAAGTCCCAGGTCTCCTCAGTGAGGTCACAGTAATGGTGGTAAGTCCCTGTACAGTG
CAGCACGGGGATACAGTCTTCATTATATCCATACCTGCGAGTTAATAGAGACTGATCAGT
>M00285:128:000000000-BF978:1:1109:14944:14961_1:N:0:46
CTATCATTTGTTGTTCCGTGACAGGAAAAGGATAATTACCTCTCAAAGTGAATCAAAAGACTGACATGCCCTTTAGACAC
AGCCATGAATGCAGAGCTCGACAGAATGCTTGAATAAGAATTCTGGAGCT
>M00285:128:000000000-BF978:1:1109:14155:14961_1:N:0:46
GATAGAAAACTGCACATATGGAAGCTGAAATCACTGGTACATAATGTACAGTGAGGTAAAGCCTGGATTTAGGTTTCTCA
ACTGCCCAACACCCCAACACACTCAGCTTCATTGTAGTCTTCTTTTTGTTAAAATGTGTAAGTTCAGATATAAATTACAA
TTTATAATCTTGTGCATTTT
>M00285:128:000000000-BF978:1:1109:23477:14962_1:N:0:46
TTTTGCTTCCACCATCCTATCATGCAGTGTGATCCAGGCCACCACCATGTCTTGGGTGAAATAAATTTTTCCATAAAGTC
CCTCTAATCCTTCTGTTAATTACCTTATGTTCCTATATATTGCCCCCCCCCACCCCCTAACCCACCAAGAATAAGGGGCT
TAGCCCATCTGGACCACTCATAATTTCTCTAAGGAAAGCA
>M00285:128:000000000-BF978:1:1109:23060:14962_1:N:0:46
AAAGACTTTTGTAGTTGTAAAACCCAGATTCGAGCAGTTTGTTTTCATACATTACGTTAGCCTCTGGGGCACAGCTGTTG
ACATAATTCAAGTTTCTGGTGAACCCAATCACTCACACACTCACCATCT
>M00285:128:000000000-BF978:1:1109:7598:14963_1:N:0:46
NNNNNNNNNNNNNNNNNNNNNNNNNNNNNNNNNNN
>M00285:128:000000000-BF978:1:1109:20708:14963_1:N:0:46
TCAAAACAGATGCAAAACTTTCAAGCAAGTCAAAACTGCCTGATTCATGACACACAGCAAATGTTTTCTCATTTGAGTCT
ATTAGCTGAAAGAAATTTCAAAAAGACAGTACAGCCAAGGCAAATAAAAGAAAACAGAAATGTATTCAGCAAGGATGCAA
TTGGCTATTTCCTTTGTGCCACAAGTATTCATTGCTTTATGACTCATTTGTTTAATGTG
>M00285:128:000000000-BF978:1:1109:28307:14964_1:N:0:46
TGACTTCTTTGATTTATCTGGATACATCAGATCGGCCTGTACATGATCCAAATCTATAAAGAACCAGGATATATACAATG
GGACTGGTTTTCTGAATATCCTCATGTATCCAAGATTATACAAGAAAACATTAAAAGTATTTCTCCTTTTATCCCTTTAA
GAACTTCTGGAATGCAGAGTTAGGTTGAGAGGAATTAGTAACACTTATT
>M00285:128:000000000-BF978:1:1109:21709:14968_1:N:0:46
TGTTTTTTTCCCCAAAAGAGGGAATAGTTAGCATGTCAATTGGCTACTATACATCATAGGTTGGCGACAGGATAATCCAG
GAGTAGGGCACAATGTGTATAATAGAAAACAGGGAAAAATGTAGGGGCAGTGGATTGATACAATTGCTCAAAGCCAGCAT
GGACTCAATGACCTCCTCTATCACTGGGAAATATAAG
>M00285:128:000000000-BF978:1:1109:13312:14969_1:N:0:46
GGCAAAAGCTCCCTTGATCTTGATTTTCAGTACGAATACGGACCGCGAAAGCGGGGCCTCACGATCCTTCTGACCTTTTG
GGTTTTAAGCAGGAGGTGTCAGAAAAGTTACCACAGGGATAACTGGCTTGTGGCGGCCAAGCGTTCATAGCGACGTCGCT
TTTTGATCCTTCGATGTCGGCTCTTCCTATCATTGTGAAGCAGAATTCACCAAGCGTTGGATTGTTCACCCACTAATAGG
GAACGTG
>M00285:128:000000000-BF978:1:1109:24339:14970_1:N:0:46
ATTCACCAGGGTGTTGCCTGGAATGTAGGACTGTAGTTATAAGGCGAGATTGGACTGGCTGGGTTTGTCCTCACTGGAAT
GTAGGAGGCTGAGGGGTGGCCTAACAGAGGTTTATAAAAAATATGAGGAGCATCGA
>M00285:128:000000000-BF978:1:1109:12745:14971_1:N:0:46
GTATAACTCTATCAGGGCACCCCTCGATCTCCTGCGTTCCAGGGAATAAAGTCCTGGACTTAATTACAACCTCTCCTTGT
AATTAAGGCCCCTGAGTCCAGGCAACATCCTGGTAAATCTTTTTGAGGGGTGACCTAATCCTAGCCTCTGCACCCTCCCC
CATGCCTCTGTATCCTTTTTACAACAAGAATTGGATGTGGCACTCTAAAAGCAATCTAACCAAGGTTGAAACTTGTGAAG
CACACCTTCCCTCCTTTTTTTAGTTGCCTCCAGTAGTAAAG
>M00285:128:000000000-BF978:1:1109:2215:14971_1:N:0:46
TGTTTTACCTTGTCCTACCTCAATGCACTGTTGAAATGAAATAATCTGTATGGATGGTATGCAAGACAAGTTTTTCACTG
TATCGGTACATGTGACAATAATA
>M00285:128:000000000-BF978:1:1109:25247:14972_1:N:0:46
GTCGTTACCAAACGAATCAGCACCATGAAATACATACACTACAACTGTTTTCCAATAGTTATTCCATGGGTTTGTGTATA
AATCGGCAAATGAATGGATATAGCATTCAAAACGCTGTTTTAGCCACATAACAAATCTTTTGCTATATCATCCAATAACT
ATCAGGGGTAAGAGAAACAGTAGAATAGCTGGTATCAAACGACTCAACTTCATGAAATACATACACTACAACTGTTTTCG
AATAGTTATTCCATGGGTTTTGTGTA
>M00285:128:000000000-BF978:1:1109:19148:14973_1:N:0:46
ATTCTTTAATCAGTATGGTTCACCTCCTTGAGACTTCAAATCTATAACAATTATAAATCTGTGCTTAGGACCATAACACT
ACCCTAGTCGAAAGGTCAAGATGGAATCACTGACCAAGAAGAAATAAAAGAATATCAATACCTTTCTTTTACTCTTATCC
CTGAAGATTTCCACTTGAAGTAAAACCAAGACAAATCTGAAAATAATTGATACCTTTACACCCTATTTACAATTTCTTTG
AGGTCAATATAAAATCAAATCAATGTCAAATTATTCTGCACATTATTACTGCATTTTTTT
>M00285:128:000000000-BF978:1:1109:5198:14973_1:N:0:46
ATTGCATCCTGTGGGAATTTGAGATGGTGGAGAGGATGCTTCCTCCAATGGGAAAACCTGGGATACTGTTCAAAAATAAG
CGATCACCTATTTAAGTCAGGGATGAGGCAAAAAAGAATATCCTAAGGGTCACAATTTTTGGAACTCTTTCTAAAAGAGC
AATGGAAG
>M00285:128:000000000-BF978:1:1109:28400:14974_1:N:0:46
TCTGGATCAAGAAGTTTCTTCTGAATTTCTCACCTGTTTTCTTGAATATATCACATTTATCTCTAGTTTTGCCTCTTCCC
ACACACAATAAAACACTTACTCTGTGTTCACTCTATTGAAAATTTGCACCATTTTATGTCTTCATCA
>M00285:128:000000000-BF978:1:1109:28561:14975_1:N:0:46
TAAAAAAAAGTAGCTATTCGGATGCCTGGCTATCGGAGGGAGAATGACTTTTCAGTTTCTGGTCATTGTTTTGTTGCAAA
AACTGGGATTTCGGACAAAATAATAAATCCGACCGTGAATTATTTAAGGCTACACACTATTGGGAAAAGCCACTGGAGTC
TTCAATGCGAATCAAAACGACAGCAAGATCCATTTGAGAAATTGAAATGAGCATTAAAACTTCTGAGGCAGTGTAACAAT
CACCTGATGAAGGCAATTTGACGGCACTGGTTACGAGTTAACTGCAGCCTGGTGAGAATT
>M00285:128:000000000-BF978:1:1109:7508:14975_1:N:0:46
GATCTACACTCTTTCCCTACACGACGCTCTTCCGATCTGGTCTACACTCTTTCCCTACACGACGCTCTTCCGATCTGATC
CACACTCTTTCCCTACACGGCACGCGTCCAACCTAGACTAGAACACCTTCCTCCACAGCGACCGTGACAAATACGTCCGA
CAACCCCCCTCTGTCTGAGAAATGTTCATCCGACTATGAGTCCATGCTCTGCTTGCAACGAAGAAGTGGAGATGGAAGCA
GCACTGATGTGGGGCAGTGTCGAAGTGTACACGAGCGGTGTCGCCAGCGATGACTGGA
>M00285:128:000000000-BF978:1:1109:4651:14976_1:N:0:46
ACAGCAAAAATATGTTGCGATTCTAAGAATTTTTGTATCCAAATATATACTTCTTCTTTCTTACCTTTGTAATATCATCC
CTCAAAAAGAATAGAAACAAAAACAGTTTTGAAATAAAAGTGCTTTTCATTTACTCTATAACCTGATGAAATATAAAATT
AGTTGCCCATACCCTTTTCTTTTTTTTTATAATATT
>M00285:128:000000000-BF978:1:1109:14610:14976_1:N:0:46
GTTTCAGGTTGAAAACCCTCCATCTGGACTCGAGCATATAGTGTGTTGCTCCAGATTCCAGCATCTGCAGTCTCTTGTGT
CTGCAGTCTCTTGTGTGTCCAGTCTATGAATCCAGTCCTGAGGTGCCAAGTGGAGAAGTGTCCCCATCAACAGACCTTAA
TTGGCAGGTGGATGTGGTGTGTTTTCTGGTTTGGAACTCGTGACCACAATTGCACTATGGGTTATCTACCACGTTCAATT
GTAGTCATCATCACTCATGGCCAGGGTGGGTTCTGTTGAGGGCAGTCCATTGTAAAGCC
>M00285:128:000000000-BF978:1:1109:16313:14976_1:N:0:46
CACATGACATCAAATGATCTATTTAAACCAGTTTCTGTATTCCTTGGTAACTGGTGTTTGTACCCTGAACGTCATAATAT
TGACAGATACTGTAACTTAGTCCTAGCTTTGCAGTGCTGATCTGCACCAAGGTATTTTCCAGCTCATTGACAGCAGTGAA
GTGCAGCTGGGCTTTGAGAGAGGTCATGGCAAAAGTTGGCAAGGAGGTGACTGCATCATCTCCCGATGGCCAAGTCTGGT
CTTGGAGTGGTGCAGGGAGAACATTCTTAGCTCGAAGTACTCAGCAGATCAGGTTGCAAT
>M00285:128:000000000-BF978:1:1109:26654:14977_1:N:0:46
CATGCTCCAGCCTTGGTGTTAGCACTCACATATTGTGCTCTGTCATTGTTGGGAATGGTGTTATTCCTGGATCCTCCTCC
TCTGACTGTTTGTTTACTTCTCCACTGCTGTTCACAACTAGGTGTGGTAGGACTGGAAAGCTTTGATTTGATACATTTGG
TTGTGAGTTACATGAATATAGTCTTACATTTCAGCTTAACTAGGCTGGCAACTCACCATTTTTAGAGATGG
>M00285:128:000000000-BF978:1:1109:5084:14978_1:N:0:46
ATAGGAAGGATGTGGAAGCGTTGGAGAGGGTGCAGAGGCGTTTTACCAGGATGATGCCTGGATTGGAGGGTATGGAATAT
AGAGAGAGGCTTAAGGTGCTAGGGCTCTACTCATTGGAGAGGAGGAGGATAAGAGGGGACTTGATTGAGGTGTTTAAGAT
ATTGAGAGGA
>M00285:128:000000000-BF978:1:1109:18629:14978_1:N:0:46
ACGGTATTCCAGATGTGGTTGCACCAAAGTCCTATACAACTGAGGCATTATCTCCCCATTATTTTACTTAATTCCCCTAG
CAATAAACAATCTGCTCTAACTCCATCTACAAGTTTGCAGATGATACCACCTTTGTGGGCTGTATCTCCAACAGTGAT
>M00285:128:000000000-BF978:1:1109:2780:14979_1:N:0:46
GAAAGATGCATCTAATTATTTCTTATTAATCCTGGTGAATGCCATAAAGTGCTCTTTAGACACATTGCACATCTAAATAA
TGATTAAGAGGGATTGCTACAACAAACAAGTGAATATTTTAATACAAACTTAACTGAATGTGAAGCTAAGAAGAATGGAA
GTATTATTCCCGACATCATGGTCAAAATGTGCATACCGCTCCAATGGCCAGACAAACCATCTAACCTGATCTGCTAATTC
AATTGCCCACACTTAAGATCTTATCCTGTCGTCATCCTCTATGATAGTATCCCTTATC
>M00285:128:000000000-BF978:1:1109:15457:14979_1:N:0:46
ACTCCAATCACATACCTCTTTGTCATGGGCAGAGTCCGATGGTACAGAGGGCTGACTCTGACGAGAGGAGTAAAGAGCAG
AGACCATCAATCTGTGATTCAAGGTCTCACGAGGGCATCGGTTCACCTCCCATCATTAATCTAACAGTTTAACCATCCTA
GGCTGTTAGTTCAATTGGCCCTGAGCAGCAGTCTGAAGCAGGCCGATCGAGGGACAGAGCTTCTTGTGGCCCACCAAGTC
ATGTGTCTGGACTCAAAAGGAAAATCTTCCAGCAGCCACATTGTAGGCACAGATGGGAC
>M00285:128:000000000-BF978:1:1109:13658:14980_1:N:0:46
AACATATTTGTCTGGGAAGCCACCATCGACTTACATCTTCACATTTCGATTTATATGGTGATAAAAACGGACTAGCTTCT
CCTAAGACACATGGGTTCTGTGAACCACCTTAACCTGTATCAAAGTGTGTCTGGCACACATTGAAGATGTAGGAACTAAT
TGAAGAATTATCTTTCATGTCTCTGAAGGTAAGAGTATCTCCAGTTCTCTTTCCCATTCATTCTTAAAGTAATCATGTAT
CTCTGGACGTACTTTCATAATTAGATCATAAATTATTGCTATCAAGCCCTTATGATCGGG
>M00285:128:000000000-BF978:1:1109:26265:14981_1:N:0:46
TGACTTCCTTCATAACTTTCATGTTCCTTTTAAATCTTCTAGGACAGTGGTCTTGATTTTTCCCTGGTGCTGTGTAAGAA
TGTTGAATAACTCAAGCCCAGTAGAAATTCTTTCTATATATATTAAAAAAGATTGGGTCAATTAGGTTTTCATTCATTAG
AGTTCAGATGAATGAGAAGTGATCTCATCAAAACTGACAGAAGGATGTTCCTAATGGCGGCAGAATCCAGGACGATGGG
>M00285:128:000000000-BF978:1:1109:11379:14982_1:N:0:46
AGGGATTAAAACAATTTTTAAATCTGTGTGAGTAATAAGCATGAATGCATATTTAATGTATCATCCACTGCCGATGAACG
AACTATATTGCATTATTCTTCAAGAAGGATGGAATCTTTTGACCTCAGCTGGTTTACCGACAATACATGTGGAAGAAAGC
ATTTATCAGAGTGTAAGTGAAGTGAAGGTG
>M00285:128:000000000-BF978:1:1109:23061:14983_1:N:0:46
GATCTACACTCTTTCCCTACACGACGCTCTTCCGACCTGGACAACACGTTTTCCCTCCACGACGCCATTCCAACCGAGAT
ACAACGTTTTCCCTCACCGGCCCCTTTCCAACACAAATAGACTCTTCCCCTAAAATAGCCTCCTCCCTGAACCAGATCAC
ACACGCTCCCAAACGGCCACCAGCGCGAAACGCTACGCACACGCACTAACCAGACGCACCGACCTGACTCAACAAACTAC
AGGCGAGACGCGAGCGTAGCAATAACGGCGGACATGGATTGATCAATGCGCGTCTTGAGC
>M00285:128:000000000-BF978:1:1109:8681:14983_1:N:0:46
TTCAAGAGGCACAAACTGAAGGTTTTGCCATAGCCCTCATAGTCCCCTGACCTAAACATCATTGAAAATCTGTGGATAGA
CCTCAAAAGAGCAGTGCATGCAAAACGGCCCAATAATCT
>M00285:128:000000000-BF978:1:1109:9897:14983_1:N:0:46
TTCATTACACAGTGCAGTTACATTGAGTTAGTACAGAGCGCATTGATGTAAAACAGGTAAAATCAATAACAGTACAGAGT
AAAGTGTCACAGCTACATAGAAAGTGAAGTGCAATAAGGTGCAAGGTCACAATAAGGGAGATCATGTGGTCATAGTCCAT
CTCATTGTATAAAGGAACTGTTCAATAGTCTTATCACAGTGGGGTAAGTGTCCTTGAGTCTGGTGG
>M00285:128:000000000-BF978:1:1109:14918:14984_1:N:0:46
CCTACCTGATCCAGGTCAGAGTAATATGGAAACTCTGACTACCTACAGTAAGATTCCTTTTAGACAGTCCAAGAGAGCAG
GTCCTGCTCCCCGTGATTTCAAAACTTTCAATGACTGGGAGCAGAACAGAAATGTGCAGAAGTTTGAATTTGCTGTGAGA
ATTTCACTGG
>M00285:128:000000000-BF978:1:1109:24303:14985_1:N:0:46
GCCATTATGCTTTTGGTCTTCCTCACACAACGGTCTTTGTATATGTCTGCGAGGGATGGAACCGAGATACCTATGATCCA
CTCCGCAGCCCTAACTATCTTCTGGAGGGACTTCCGCCCAGCAGCTTAGCAGCTTCTAAGCCAAACAGTGATACATTGGG
TTAGGATGCTCTCAATGGTCCCTCTATAGAAGGTTTTCATGACAGAGGGATGGGGGTACGCTTTCCTCAGTCTCCGCAGG
AAGTAGAGGCGTTTCAGATCGGAAGAGCACCGTCTGAACTCCAGTCACTCCGCGAAATCT
>M00285:128:000000000-BF978:1:1109:5953:14985_1:N:0:46
TGGGACAGTGAGGCATACAAGGCAACTATTCAATGGCAATAGATGGTAGAAGCCTGCTGGAGAGTTAATAGTGCCATAAA
GGTCTGAGCCGAGTGGCATCTTCAGGTACATTCTGGAATGCATATTAAATTTTTTTAATTAAATTTTTATTAAATTTTAT
TAAATTTTATTTATTTATTTTTATTAATTAAATTTTTTTATTAAATTTTATTTACAGCGTGGAAACAGGCCCTTTCGGCC
CTCCAAGTCCACGCCGCCCAATTTATTTAACCCCCGCCAGATTAACCTACCTGTACGTCT
>M00285:128:000000000-BF978:1:1109:8081:14986_1:N:0:46
GCAGGCATCACAATGGGATAAAGTGTCCCATATTGTATGACACACCTCAAGACTGCCTCAAATGCTCCTGGACACACTTC
CACCAACATTGAAGGCAGGTATGATATCAGTTAATCAAAGGCTTAAATTAGATTTTCAGGAAATACTTCTGAGTCAGAGG
AGGTTAAAGGTTCGGTTTCTAAAAGCAGTAAGTGATGAATTCATAGTGTGCAATCTGATTTGTACAAACCAAAGTGAATC
TGTCAGATCTTGTACTTCTTGGCCAGCAACCTGAAGGAGTTTACTGTTGCAGAACCATTG
>M00285:128:000000000-BF978:1:1109:10196:14987_1:N:0:46
CAAATGTATGCACCCTACCTCATGTATGCACCCTACCTCATGTATGCCAAATGTATGCACCCTACCTCATGTATACACCC
TACCTCATGTATGCCCAATGTATGCACCCTACCTCATGTATGCACCCTACCTCATGTATGCACACTACATCAAGCATGCC
ACATGTATGCACCCTACCTCATGTATGCCCAATGCATCCACCCTACCTCATGTATGCACCCTCCCAAATGTATGCAACCT
ACATATCGTATACGCACAATCAGTAACTCACGACACCACGACACAACTCATAACCCGTCT
>M00285:128:000000000-BF978:1:1109:26157:14987_1:N:0:46
CCCTTAAATTTGAAGATATTTGGAGTCCATTTATTCAATACTTTCATATGAAGTAGTTTCCCCTTCTATAACTTTTTTTT
TAAATTCAGAGAAACGGAGCTGATGACATCATATTGTTCTATTTCTATTGAAAATTTTAGCCCAGTTTTTGTTTCCTTTT
CCTTTTTTAATTCATTTTTGGTTTAATGTACTTTACATTATTACGACTTTTTTATTGATTTGGGGGATTTTTTGGGTTTT
TTTCTAATTATATAACAAATCTTTTTCTTTTCTATCTTCTACATTACACTTATGAA
>M00285:128:000000000-BF978:1:1109:1977:14988_1:N:0:46
GACTTGTACTTGAGAGGACTTTGAACAGCAAGCCAATGCCAGTAGATACAGAAAAGCTTACCACTTAAAACAGTAGTGAG
AGTTGGTGATATGTTCGTTTCAGCATGTTGTAGCATGTTGTATTTTGTTTTAGAAGTGGTTGACTACTCTTGGTAATGAT
GATGCTCTTTTGTGCAGAGCACACCTGGGGTAAGCAAATTTGATTGTTGGAGATTTTTTTCTTGTTCTGATCAGTTCAGA
AATTGCTGATTTTTACATTTTCAGAACCTTGCATTCACAGTTGCAGCACTTGAAAAACCG
>M00285:128:000000000-BF978:1:1109:10842:14989_1:N:0:46
CTCTAACCACCTGCAGACCCATGGGAGGTCCACGTACGATGGGAGGGAGGGGGCACTTGACGAATGTCGGATTCATGTGT
AGACTGTGCCTGGAGTTGTGTGTTAAAGTGTGTGATCCATGTTTTAACACAGTGATCTACGATGACAGACAGTTGTGACC
TGGATTTCAACCTGGCAGGAATGATGAAGTTCACAGATGACCTGAATGTTGGTGCTTTGTCAGTGAGGAGGGGCAGCCTT
CACCAACAGAACAATATGGGTGAGTTTGGCATGATGGACAGAGCAGTGGCCGGTGGAATG
>M00285:128:000000000-BF978:1:1109:25461:14989_1:N:0:46
ATGTATTAATAAGTACTTATTCAGTTCGGGATGAAGTTCAACTTATCAGATAACTATCAAACTGTTTGCGTGTTAATGTA
CATGTGTGTGGAGGGAGAACTTGTCGGGGGAAGTGGAAAGAGACGCAGTCCGTTTATGATCCTGACTGCTTGTGGGGATA
AAGCTGTTCAGCATCCTACTAGATCTAGAGCAGATGCTCCTATACCTCTGCCCCAATGGCAGGAGAGAAAGCAGGTCGTG
AGAAGGGTGATGACAGTCCTTAATGATGGCCGTA
>M00285:128:000000000-BF978:1:1109:10266:14989_1:N:0:46
AACAAGGTGACCAAAACGGTGCAAAGTACTCCAAGTACAGCCTCACCCATGTCTCATGTAATTGCAACAGAACTTTCCAA
CTCCTTTTCTCAATGCCCTGACTGATGACGCCCGGTATGCCAAACATCTTCTTCACCAACCTTTCTACCTGTGATGCTGC
TTTCAGTGAACTACGAACTTTCACTCTGTTCCATAACACTTCTCAGGGCCCTACCATTCAAATTACAAGTCCTACACTGG
TTTGATCTCCCAAAATGTGATAACTCATTTTATCTGGA
>M00285:128:000000000-BF978:1:1109:12504:14990_1:N:0:46
TAGTATGGGATAGGGTGAATGGTAATTGCTAGTAATCAAATTTCAAAGTTTTGCTTGTAAATTGAAGCAATGGACGCAAA
CCATTGTTGCATGAATCACAAAAAAAGTTAGCAAGCAGGTACAACAAGTACTTATAAGATAAGATATCTT
>M00285:128:000000000-BF978:1:1109:26873:14990_1:N:0:46
ATGTGGGAGGAAAGTTGAGTAACTGGTATGGATTAGCAGTTTCAGTGCTTTGTTCAGCTCCCTTTTTCTCTGCTGATTTG
TAGCTTCTTTATCTCCTCTTCATTACTTACTTTCCCAATTATCTTTGCATCACTAGCAAGAAAATGCATCAGGAGTTTCC
TTATGCTACAGACTGGTCAGTTTACCATCAACATTAGAAGCAATAATCAGGGAAAAATAAACAGACACTTGGTGAGGTTT
GAATTAATTAAGGAGAGCTAGGACAGATTTGTAAAGAGTAGACAAGTATGGCCAACCAA
>M00285:128:000000000-BF978:1:1109:10960:14991_1:N:0:46
ACAAGTGGTTTGCAAGACAAGTTTTTCACTCTACCTTGGTACAAGTGACAATAATAAACCAATACCAATACTTTGGAATG
TGGGAGGAAACTGGAGCACCCGGAGGAAACCCACACAGACACAGGGAGAATGTAAACTCCTTACGGACAGTGGCTAGAAT
TGAACCTGGGTCACTGGCACTGTAATAGCATTACGCTAACCGCTACAATCCAGCTGATGTGGTGTACTTGGATTTTCTGA
AGGTCCCACACTAAAGGTTGGTGAACAAGGTTGGTACTCATGGAAATGGGGGTAATATAC
>M00285:128:000000000-BF978:1:1109:16529:14991_1:N:0:46
AGATGGACCAAGGTACAGTGAAAAATTTGTCTTGCGTACAATTCATACAGATCAATTCATTACACAGTGCAGTGAAGTAC
AGGGTAAAACAATAACAGAATGCAGAATAAAGCATTACAGTTGCAGTCTGTCTCTGCAGACAACTTTGTCTTTTATAATG
GGGGGGGGGCAATTTAATAAAACTGTTCAAAATAGCAATATGTCACAGAGTTGTCACAGACTCTTTGACCCTACACTGTA
CAGCTGCC
>M00285:128:000000000-BF978:1:1109:16674:14991_1:N:0:46
GTGACATGGTGTCATGACAACAACCTTTCCCTCAATATCAGCAAAGCAAAAGAGCTTGTCATTGACTTCAGGAAAGGGGA
CAGTGTACATGCTCCTATCTGCATCGATGCTGAGGTCAAGAGCTTCCAAGTACCTAGGAATGGCTATCACCAGGAGCCTG
TCCTGGTCCAACTATGTTGATGCCATAGCCGAGAAAGCTCACCAGTGCCTTTACTTCCTCAGGAGGCTAAAGAAATTTGG
CATGTCCCTTTTGACCCTCACCAATTTTTATCGACGCACAATAGAAAGCATCCTATCCGG
>M00285:128:000000000-BF978:1:1109:3229:14991_1:N:0:46
GAAATATCCCATCAGAAAAATTCTTCTGAAATATTGTTGAGATTGTTGTTCCTGCACAAAACTGTCACATGTGCGTTGCT
GTTGTACTTCTACCAACAGGAATCTCCATCCTCTCTACACTTCATTAATAATTTGTTTAACGCTCCTTAAATTTCCTTGG
GTGGTTCCCTCAAGCTGGAGTC
>M00285:128:000000000-BF978:1:1109:5509:14993_1:N:0:46
ACGTGGGTTTCATCTGGGTGCTCCAGTTTCCTCCCACATCCCAAAGACATACAGGTTGGTGGGTTAATTGCTCATTGTAA
ATGGTCCCAAGTGTGTTGGTGGGTCATAGAATCCAGAGATGAGAATACGGGGAGAACAAAAAGATGGGATTAA
>M00285:128:000000000-BF978:1:1109:3254:14994_1:N:0:46
CGGGCAGCTCAGGGTCTCCCCTGTGGACTGGACGTGGGTGTTCCCCAATCATTTGGTGTTCACAATGTGGTCTCCTCCAC
AATGGAGAAACCAAACACAGACTGAGTGACCTGTCAGTGACATGCCCTCTCCCCACCTCCCTGCACCCTAACAAGCTTCT
TCTCTCTTCTTCCCATTCTGACGGAGACTCTTCGACCTGAATCGTTGACTCTGTTTCTCTCCCCACAGAATCAGCCTGAC
CAGCTGAGTGTGTCCAGCATCCTCTGGCTTTATATTCACATCACCTTCT
>M00285:128:000000000-BF978:1:1109:9704:14995_1:N:0:46
TAAAATCATACACACTTTGAGCTCTGTAATGACTGTGGTAGACTCGTTTCATTAGTGTTGTGAAAAATCCTGATGGATAG
CAAGATCAAATGGATCATTTATTTGTGGGTGAAGATAGGG
>M00285:128:000000000-BF978:1:1109:20245:14996_1:N:0:46
TAAGGAAATATACAAATATAGATTTATTCACTTTGAATTTCTACAGTTATCTTTCCTATATTTCAAGATGGTGCTTCCTT
TTTCACAAAGCTTTGAGTCTGATAGCCATATTAAGTCAGAAGTTAGCTAACAATAGGTGAGCTTGATGTCAGTGGTAGGG
ATATTATTGAAGAAAATCCTAAGGTATAAAATTTATGTACATTTG
>M00285:128:000000000-BF978:1:1109:7172:14996_1:N:0:46
CTCTTATTAAATTAACCTAATGCAAAAGAATTTGAAAAGAAATTTGATTACATGAAAAGAGAACTCTAAAATTGACAAAA
AATACAACAAAAAAGAAAAGATAAACAAAGGCAAACCAAAAAACTTCAAAAAAAAGCTTGACTCTTATTTCTTCTGTTGA
AATACATTATTATTATATCTTTAGCTCGGCTCGTCTATATTCAAATAAACGGGAATCGAAAGAAATCTGCTTTCATTATA
TGGAAATACTGAATAAATGGGCAGATCGGAGAGCACACGTCTGAACTCCAGTCACTCCGC
>M00285:128:000000000-BF978:1:1109:6912:14997_1:N:0:46
TAGGGCCCTCTGCATCACTGAAGGAACACCATCGTTAAAAACCTCCAGACAGAATAAGTCCTATCGACCACTTCCCTCTG
TCATCTATGGGACAGCCAATTCTGTATCCAAACTGTCACGTCAACCTTTATGGTGCTTATCGCAAGCTCTCTGAGCCGAC
CACGATAAACGTTGTATTACGTCTTAAAAAAAAAAAAAAAAACATGTAGACAAGATCCACATGTCAACCTTTATTAATAA
AAATGGTCATAACCGAACAGTCATCAATTAAACATTCAAACACACTCTCTAACTCGTAA
>M00285:128:000000000-BF978:1:1109:2829:14999_1:N:0:46
AAAGAGATTCATGCAACAAAAGGTTCCGAAATGAACGATGAAGCCAGATTTAAACAAACAACTAAAAGGTGCAAAAGAGG
GAGGGAAATGGAGGCCTGTTTCAAGATAGAGTGCGTACTCTTTCCAGCCTGTACTTATCTTCATTGTTGTATCTGACTCT
TGCCTGCAGGAACAATAGTCTTTCTCTCTGAATGATCATTAAACAAACTT
>M00285:128:000000000-BF978:1:1109:22711:15000_1:N:0:46
CTGGGACAAAAGAGAGAAAATCCATGCTTCATAGAAATTTTCTGGTTTTAAATTTGCTCCCAGTCCCTGCAGTCCCCTCA
AAACTGTGCGCCATGATAGCGTATTGGTTAGCGTGATGCTGTTACAGCACTAGCAATTGGGGTTCGATTCCTGTCGTTGT
CTGTAAGGAGTTTGTACGTTCTCCCGTGTCCGCGTGGGTTTCCTCCGGGTACTCCGGTTTCCTCCTGCACTCTGAAAGAC
GTACGGGTAGGTTAATTTGGGGGTTTAAAATGGGCGGCGTGGACTCGGTGGGCCGAAGGG
>M00285:128:000000000-BF978:1:1109:2175:15001_1:N:0:46
GATCTAAAGCTTATCAGTTTTTCATTCCTCTTTAAACAACAGTGCAGATGTACAATAGTTAGATCAAACGTTGTGTTGAG
TAGTCAAGAAAAAGGATTTGAAAACAGAGATGTCACGAAACACATTTGAAATAATGTGTAAATGGTTGATATCAGCAAAT
GATTGATGTTTGAACTGG
>M00285:128:000000000-BF978:1:1109:9440:15004_1:N:0:46
CCCAAAGTGCACCACCTCACACTTCTCCGGATTAAACTCCATCTGCCACCTGTCAGCCCAGTTCTGCATCCTATCAATAT
CCCCCTGTGAGCTCCTACAGTCCTCCACACTATCTACCACACCACCGATCTTGGTGTCATCTGCAAACTTACCAACCATC
CCTCCACTCCTTCATCTAAATCATCTATGAATATAACAAAGAGTAGAGGCCCCAGAACCGATCCCTGCGGGACTCCAC
>M00285:128:000000000-BF978:1:1109:13066:15005_1:N:0:46
GAACTCATTGCCTTGACTAATAAAGGTAAGCATGCCATATGCCTTCTTTACCACCCTATCAACCTGTGCAGCCACTTTCA
GGGAGCTAATGGACTTGGAAAAGCAGAGTTCCCAGTACAGACCCCTGCGGAACACCTCTAGTCACAGACC
>M00285:128:000000000-BF978:1:1109:19515:15006_1:N:0:46
TTCCACACCAGCAGAAACTTAATGGGAAACTATTCCACTTACAGCAAATAAACTCCAAACAAAGGTCACCCAGATACAGT
TGTCATGCAGCAATATGTAGATGGCTCTTCACTCAGTTTTGGAGCACCTAGACCACAGCAATATACATGTCAGGCTGCTG
TTTATTGATTACAGCTTGGCATTCAACACCATCATCCCCTCAGTATTAATCAACAAGCTTCAAAACCTGGGCCTCTGTAC
CTCCCTCTGCAACTGGATCCTTGACTTCCTTATCAGGAGACCA
>M00285:128:000000000-BF978:1:1109:17957:15007_1:N:0:46
GAAGACAAACTCAGCCTATCCAACCTCTCCCTATAAGTGAAATGCTCCTATACAGGCAACATCCTGGTGAATTTCCTCTG
CACCCTCTCTACAGCTTCCACATTGTAAGGGTAGGAGATGCAGAACCCCTCACCACATTGTGTGCGTAAGATCGGTGACT
TACAGGGATATCCACCAAACCTTTACCCTTCCAGCATCGATTCATTTTAGAAAGGCATTTAAAACAAGTCAATT
>M00285:128:000000000-BF978:1:1109:21250:15008_1:N:0:46
CTGTGCTCCCTGCTGGAGTCAGTGAGTAGAATGTGTTTCTAGCCACAGGAGGGGATTTACTGAGGGCAGCTGGTGACCAG
TGGGGTGCCGTTACTGCTGGGGGGTGAGTGATGTGGAACAGGACATCCGAGGGAGCCGTGGATGCAGAGTCTGCAGCAAC
TGCCAGCAGGGTTTTC
>M00285:128:000000000-BF978:1:1109:12033:15009_1:N:0:46
CAATTTAAGCACATTGGAATTCTTTTGAACACCTGGTATGGGATACTCTCAGAATTCAATGCTTTATGTTTCAGAACATC
TTTCAGACTGAGATAGTGGTCTTTTTACAAGGATTCCTTGATCATACAGAGAGGCTACTGATCAATGGCCTCATCACTGG
GCGGCATGATAGCATAGTGGTTAGCACAACGCTGTTACAGCGCCAGCAATCAGGGTTCAATTCCCATCGCTGACTGTAAG
GAGTTTGTATGTTCTCCCATGTC
>M00285:128:000000000-BF978:1:1109:10791:15010_1:N:0:46
GGAGAGAGTGGGTCAGGGGATGATATACCTCGTTGGAGGATCTCTTTTCAGGTGGTCGAAGTGTCAGAGAACGAAATGTT
TGATGCAGAGAATCGTTTGCTGGTAGGTGAGTACAAGCGGAAACCTGTCGCTGTTTTATCAGTGGGGAGGTGTGGGGCAG
ACTTGATGGAGGTACAGGAGATACGGATAAAGGCAGCATTGATGGTGACGGAAGTGAAACCACGGTTACTGAAAAAGGAG
GACATCTCTGATGTCTTAGAATGGAAACTTCATCATAAGAACAGCTAAGGCGTAGCTGA
>M00285:128:000000000-BF978:1:1109:17822:15014_1:N:0:46
CGCCGCCCAATTTTAACCCCCCAAATTAACCTACCCGTACGTCTTTCCTAATGTGGGAGGAAACCGGAGCACCCGGAGGA
AACCCACGCAGACACGGGAGAACGTACAAACTCCTTACAGTCAGCGATGGGGATCGAACCCCGATCGCTGGCGCTGTAAC
AGCGTCGCGCT
>M00285:128:000000000-BF978:1:1109:11214:15015_1:N:0:46
CTCATTTTATAAAATAAATTTAAAACATGAACAAAACAAATTAAGAATCCTCCTTGTCCTGAGTGCACTCCTGACCCTGT
GGTGCCCATCAGTCCTGGAAGGCCTCCAGCAAGCCAGCAGATGCCACGCTCCCTCTCCAGGGACACCTGGGCAACAGACA
TGTCCTCATCTCAGGCTACACCTGAAACACACTAAACCCGTGGGTAATCAAAGTGGAATAAATGAAGATGGAAGAGCACA
CGTCTGAACTCCAGTCACTCCGCGAAATCTCGTATGCCGTCTTCTGCTTGAAAAAAAAA
>M00285:128:000000000-BF978:1:1109:18654:15016_1:N:0:46
ACAGAAAATGCGGTGCAGAAGGAGTTCAGGGCGGGAATGGGGTGAAGCGCGGAGTGTTTCTGTGTAAATGCAGTTCATGC
AGAGTTAACGAGCAAGCCCAATGTCATCTGCTGAACCCATAGTGCAGCACGACAGAGAAACTGCTTCGCCGATGAAGAGG
AAGGCCGTGCTCTCCTGGAGAGGGCGGGGTAAAGGAGGGACTGCGTTGCGACGGCACATCCAGGTGTGGAGCCCAAGCTT
CAGCGCTGCACCTGAATCTGATCATCGTCCTCTCACTGAACCGAAATTAATTGGGGAGT
>M00285:128:000000000-BF978:1:1109:7388:15017_1:N:0:46
TACCAACTTCTCAATAATTGGCGTCTGTCAAACATCGATTCTGACAAGGAAGTGGGTTTAATATTGCATTCCTCTCTCAC
CTTTTAGTTCAGGGGGTAATTCAGGTAAACCTCGAGCGATGTTCATGTATTGATGTGTATCAGGACCTGTTCAAATTAAC
AAGATTTCATGAAACTGGAACTGACTAATAC
>M00285:128:000000000-BF978:1:1109:2910:15018_1:N:0:46
ATAAATATTTTTAAAAAAAGATAAAATATTCATCGTGATTTCATTAATTCCGCCTACCAATGATAAATGCAGTAGAGACG
ACTTACTAAACATATTTCTTTCAACATTGTCAACTTAAGGCAGTAGATTCGCTTTAAATAAGTCCTTATGTTTC
>M00285:128:000000000-BF978:1:1109:4319:15018_1:N:0:46
AAGAATGGAACTGTAATGGGTGCCCACTCTACTCTGTTTTACACAGTCAGGAGGGATTCAATCACCAACTCGTTACCCGT
GGATACCAACCATCTCATCCTTCAATTACAACAACATGCGCCCGCCATATCGCTGAACCATTCACCAAATCCCCACTTGG
ATGAACCAGGTTTCTACCTTTGAAGTGACATCAATGCCAGTGATGAAAGTGCCAGCCTTGTTCTCATAGCGCCTGCTCGT
GTCCTAG
>M00285:128:000000000-BF978:1:1109:23704:15018_1:N:0:46
GTGCCTCATCACCCTGAAAAGGTGATATTTCAAAAGATTCTCTATTTGCCTAAAACAACGTTTTTAACGCAGAATGCTTT
GATTTGATACATTGCCATTAAATCTAAGCAGTAACTTTGTGAAAACAACTGTATTCTATGTATTGCATGATGCTGAGTCG
ATTGGTAACATTAATTTGATTGTCTTTCATCACCGTCAAAAGTTAACTGCTGATATATCAGAAGATTGTCCATTTAGTTA
AAATAGCGTTTTCAAAGCAGTATGAATAGATTTGCCCATTTGTACACTAAATATAAGCTG
>M00285:128:000000000-BF978:1:1109:28942:15019_1:N:0:46
GCCCCCACGGCAAGGTGGCAATGCCAAGGACAGTAAACAAGTGACCTCTCTTTAGATTTCTTCAACTCTTATCCAACACT
TGCTTACTTTGGTTCTCCCACCTAATAGAAACAGAAGAATAAATCTATAAAACCAATGTTATTTTCAGTCATAACTGTCA
GATCAGTTTATTGAGCAATTGATAAATTGGTAAATAAATAATA
>M00285:128:000000000-BF978:1:1109:25623:15020_1:N:0:46
TTTTTCAGCCAGACGTTGCTGGGTGAGATTATTGGGAACGTTATATTATTGTAAGAGTGAGGCTGGGTGTGAGTGTGCTG
TTGTGTCCATGTACTGTGTCACTTACTGGGGCACTACATTCTGTGTAAAGAACAAACAGGGGATTGCTCAGCAAAGCACA
TCATGAAGGCTGAGCTCAGACCAGAGTCTGGGGAATGAACAAGCAGTGCTCTGGGAAACAGATTGAACAACTGGGAACCC
TGAACATGACCAACCAGGCCTTTGAATTGGGGATACAGTAGGATCTGTTTAACTGTGACC
>M00285:128:000000000-BF978:1:1109:13143:15020_1:N:0:46
CCTTTGACCCTGCCTGTGCCATGGACTGGGCACCTGGGAGTACCAGGAGATCCCAACAAAATCTTTCCCATGCTCTCATA
GGTGATTCTCCCTGGTAAGCCATTCTAAGTAAACATTAGA
>M00285:128:000000000-BF978:1:1109:21286:15021_1:N:0:46
GGAAATGAATACTAATTGAAGATGGAATTGAAGATGGTATTGGCATTAATTTATTATTGGTATTGGTTTATTGTCACTTG
TACTTAGGTACAGTAAAAATCTTGCCTTGCAAACCAATTGTACAGGTCAATTCATTACACGGT
>M00285:128:000000000-BF978:1:1109:7138:15022_1:N:0:46
GCAGGAGCCTGCCGAGGTTTTTTTGGGCAGCCACCACAATCAGCTCATACAAGGGGCAACTATAAACAGCAGCTTAAGCA
ATGAACTCATCACAGGGTAGAGAACCAAGTTTGGTCATGACCGATTTCTGCTTAATAGAAAAACAGAAAATGCTGGAAGC
ACTCAGCAGGTCAGGTAGCATCTGTAAAATGTTAAAAGGCTTAATTTCAAGCCCTAAGAGCTTTAAACAGAGGTGGAAAG
TGAAAAGCAAGTTAATTACAGGGAACGAATTATACCACAAAGATGGGTACAAAAAGGCA
>M00285:128:000000000-BF978:1:1109:14291:15023_1:N:0:46
AGGCACATTTGTAGCTGCCCTGCATTCTTTTGATTGTTCAAAATTGGCATTCTTCTTCTTCCTGGGTTCACCTGCCAAAA
AGGTAAGGTTCATCCATCTTTTGGCAGGTCCAGTATCACTGGTTTGCTCAATCAGGGCAGGATCCGCAGTCAGACACACT
CCCAGGGACACAATGTGAATTGCCCTGCTCTGTCCCCAGAAGGAGCATTGATTGTAATTATTACATTTTCATCAGTTCAT
TGAAAATTAGACCAATTATTCTTGCAAAGTTTAAAACTAAGGCTAGGTGAAGAGTAG
>M00285:128:000000000-BF978:1:1109:12286:15023_1:N:0:46
GCCCGTTTCCGTGCTGTAAGGCTCTGTGATTCAGCTTATAATCTGAGATGACTGGGGTGGACCGGGGGGGGTTGGTGGAC
GGGGGTGCAGATTGCCACCACCCTCTGAGGGGGTCTTCAC
>M00285:128:000000000-BF978:1:1109:8236:15024_1:N:0:46
AGGACTACAGTTCTAAAGCTCATGTTAAAAGCTTGGAACAAACTACTGATAACCTATTATCAGCAAAATTGAAGTGTTCA
ACCACCTATCTGTTTGGATCCTTACATTTTATTCATGGAATTCAGAACTTCATTCATTGCTCTATCCTTGGAAAAGCTTT
CTTAACATCTGTCTCTAGAGGATTATAAAATATAAATTAGACATTAATCCTCTCTCTGTTAGCTGCAGATTAATTAGATT
TATCCATCCTT
>M00285:128:000000000-BF978:1:1109:20463:15026_1:N:0:46
CAAAATGTTGAGCTAGTCTAAATAATAGTAGCAATGATGATTCTCTTTTTTAAGAAGGTATCTTTCATGACTTTTTTTTG
CTTTGTTTTGTTACCAAACATTAATTATTATGAATAAGCCCCCAACCCTAGAAAGAAAAAGGAACCTTTTAATATTCTAT
GCACTGTGTAGTAACGCATTTTAAATATTTCTTGTGTTGTCGGCCTGAGGCAGAATGAACTGTGAAACCAACCTTCAGGT
AACGTCGGATGAGTAAACGTGGAAGGCAGCAGCGGGAGCTGTTGGGCTAGTTCTGCCGTT
>M00285:128:000000000-BF978:1:1109:23673:15027_1:N:0:46
CAACACCTGTGATACACCGTTCGTCACCAATGTGATGGAAAAGATTGGACAAAGTATTGGGTAATTGCACCCCCTTCCTG
GACACTGCCCTTCCAGTCATGGTGTCCAAAAGCACATGAACACATTGTTGTCATAGATTTTGTGATTGTTACATATGTCC
ACATTCCTGTGACTACGATGGAGTTTATACCTGTTGTTGTCGTTGGAATCGATGTTGAACCTGGAACAAAATAAGGT
>M00285:128:000000000-BF978:1:1109:7929:15027_1:N:0:46
GATTGATTTTCATGCTGGAAGCCTGTGACCAGCAGTATGCTGCAGGAAATGGTGCTGGGTCCACTGCTGTTTGCCATTTA
TATTAATGATTTGGATGAGAATATAGGTGACATGGTTAGTAAGTTTGTGGATGACACCAAAATTGGTAATATTGGACAGT
GAAGGAGGTAATCTAAGATTACAACAGGATCTTGATCAATTGGGCCAGTGGGTCGAGGAATGGCAGATGGAGTTTAATTC
AGATAAATGTGGGGTGTTGCATTTAGCCAAGATAACCCAGGGCAGGACTTGCATAGTAA
>M00285:128:000000000-BF978:1:1109:4398:15028_1:N:0:46
TTTGAACCATAAAACAAAAGTAAAGTACTGCAAATGTTGGAAATGTTAAAAACAAAATCAAAACATTCTAGAAACACTCA
GGTCAGGCTGCATCTATAGGACAATAGAACAATACAGCACAATACAGGCCCTTTGGCCCACCACGTTGTGCCACCCTTCA
AACCACACCTAAGCCTCACTAACCCCTTCTTCCCACATATCCCTCTATCTATCTTAAATTCTTCCATAGAATTTATGGGA
AGGTGGTGGAGGTGTCAACAATTTAGGTTATAGAATTTGCATCAGAACTTAGACATCACT
>M00285:128:000000000-BF978:1:1109:21711:15028_1:N:0:46
GGCCTCTTAGCACCTGCCCAATCGCCTCTCATTCCTCTAAACTCCAAAGCATGGAGGGCCAATTTTCTGTCATTCTTCAT
ATGACATCCCTTTTATCACAGCAATCAAGTTTATCAACCTTCCCTGGACTGTCTTCAATGGAGGTATGTCCTTCCTTAAA
TAAGGAGACTGAAACTCTATGAAAATATGGCTTCACCACTACCCTGTGCAGTTATAGTAAGACTTCC
>M00285:128:000000000-BF978:1:1109:13220:15029_1:N:0:46
NNNNNNNNNNNNNNNNNNNNNNNNNNNNNNNNNNN
>M00285:128:000000000-BF978:1:1109:19588:15029_1:N:0:46
CATATTAAAAAGGTCAATATCTGCAGTGAAACGCACTTAGACAAGGTGAAGATGATACTGAAAGCAATTAAAAAAAGGAA
TCAAGCAGGTTATGTACAGTCAAATGCACCCAGTATAAAACGTTATCTGGCCAGGTGTGGTTAGATTCACAATCA
>M00285:128:000000000-BF978:1:1109:5760:15032_1:N:0:46
TACGACATAATTGCCTGCATCGGTTGGGGTGTTGAGTATTGAAACTTAGGAAGTAGTGTTGCAGCTGTATAAAAAAAAAT
TGGCCAGGCCACGTTGGAGTATTGTATACAATTCTGATTGCTGCATTACAGGAAGAATGTGGAGAGGCTTTGGAGAGGGC
A
>M00285:128:000000000-BF978:1:1109:9165:15033_1:N:0:46
CAGTTTCCATGGCTCCTCAGGATGAGCTTTTCCTTATCTCTCCAGGCCTATCTTGCTTATCAGACTTTCTAAAGATCTTC
AAGCTGTTAGCTTCTAAATCTGGCATCACATTCAATGGCTGCTTGTACTTAAATATCATCTTTCACTGGAGCATAATCAG
ACCAAATATGACCAT
>M00285:128:000000000-BF978:1:1109:20540:15033_1:N:0:46
CGGGAAGCTCTTATACTACAAGAACTGATTCTCAGGGCCCACGGAAGGAGCAGTGTGGGTGGTTGGCTGTGGAGCACGGG
CAAGGGTGCTGCCTGCAGGACTGTGGGGTGTCGGTAAATGAGGAAGGGCATCATTGGGCTGAACCTGCACTGCAGGTGAC
CTCTCAGGGAACTG
>M00285:128:000000000-BF978:1:1109:15997:15033_1:N:0:46
CAAAGTTGAAAAGTCAGTCTAGTTTACTGTCACATGCACAATTCCATGCATGCACGGGTGCAATGAAAAACCTGCAGCAG
CATCACAGGCACATAACATTATATAAGCAACATTCACAAGAAAAACATAAATTATGCACAATATTTACAGGAAAGAACAA
TTAGAACAAAAGTATATTTTTAAAAATTATTGGAAATAATCAAAGAAGACTATGAGAGTGTTAATGGTTTAATGGTTTTA
TGGAAATGTTTATATTGGACCATAGTGATTTTGGTAATGGTGATGGCGGCACGGCAGTGT
>M00285:128:000000000-BF978:1:1109:10361:15034_1:N:0:46
GAACTTATAAAGCCATGGAGTTACAGAGTTATATATCACAGAAAGAGGCCACTTGGCCCAACTCATTCATGCTGACCAAG
GTGCCTTACGAAGTTCATCCCATTTGGCCTGTCTCCCTGTAAGTCTTTTCTATCCATGAACCTGTCCAAAGACATTTCAA
CATTGTAAAACAATTATTGTAAAACAGCAGTCAGAAAAAATGTAAAATCCAGTTTTCAACAGTGTATACATGTGCAAGTC
TGTAGTGCACTGTAATCCTTGTGTCTCTTTGCAAACACAATACCATATTTGACCCCAAT
>M00285:128:000000000-BF978:1:1109:12111:15036_1:N:0:46
ACACAAACACAATGAAACAAATGGTCTCTTTTTAATATTGTAGGATCCTAAATTCAGAAGGAATTTCACAACATGAGTAA
AAGCATCCTCACTTGTTACAAGAAAATATGTGATGGATTAAATGGATATGAAAGTCTTTTTTTCCCCTCTCACTAGCCCC
ATAGTCTTTGAGCAAAAATAAAATTCTTTCAAAATTT
>M00285:128:000000000-BF978:1:1109:15002:15036_1:N:0:46
GTATATGGTTGTGACAATAAAACTGATTCTGATTCTGATTCTGATGGTTGGCAGTGAGATGGCGGTCGGAAGTGCCAAGT
TCAGTGTTGCATGGCTCTCGGACTCTTCATCCATGGCACCTGACTGGAAACTAATTTGCTTCACAATAGTACTTCTGAAG
TACTAAATCCATCAGCTCCTGGTTTTGTTGAGACACGAACCAGTTGAGGACG
>M00285:128:000000000-BF978:1:1109:27613:15037_1:N:0:46
CAATGGCAGCTAAGGCAGATTTCCCTCTCTCCCAATAGAAGGAAACTACTCAGCAGAGAGATTTCCAGGTATACCCCTCT
GTGCATGCTAAATTATGGGTTTCTCCTCAAAATACAGTGTGGGTGCTGGCAGAACTATTTAGGCAGGCAACATCCTATTC
TATTTCTAAAATGTCAAGGAAAACCCTCAACAACTTTTGAATGTTGAAATGATACAAAAGGGGAGCATATTGTACCCTGG
ACTGCCAGATATAATCGCTGTGTCATTGCTGAATAGTCAAAGACCAATAGGACAATGAAC
>M00285:128:000000000-BF978:1:1109:15215:15037_1:N:0:46
AGCTGTTTTCATTTAAGACATTTCCATAAATCTGACCAGTTGGAGGCAGCTGCAGTTTAAAAAGCAGTTAATGTAGTGAA
ATCTCTCTTGATGGACATGGAAGTTTAAAAAATTATAATGGTATGGATTATCTGATTTGAGATGTGACAATGCACTAGTT
TATCAAATGTTAGAATTGTTTTACAACA
>M00285:128:000000000-BF978:1:1109:11034:15037_1:N:0:46
TAATTTAATGTTTTGGAAATTTCTATGACATGCTCTTTTAAACTGGCAATGAAGATCAAAATGCTGCAGATATTGGAAAT
TAAAAGCAAAACATGCTAAAAACACTTGGCAGATTAGGCAGCATCTGTGGAAAGAGAAACCAGTTAACATTTTAGGTCAG
>M00285:128:000000000-BF978:1:1109:28148:15038_1:N:0:46
TGGTCATCAAGGGATTCACTGGTCCCCAACCTCCTAACCCAATGTATGCTTCCTTCTTTTTCTTGACCAAAGCCTCAATA
TCCCTCATCAGCCAAGGTTCCCTAAATTTGCCAGATTTACTTTTCACCCTAACAGGAACATGCTGCCCCTGGACTCTTGA
TATAACACTCTCACAAAAGGTTTCACACTTACTATCTGTTCTCTTCCCTTCAAACAGACTCACCCAATTGACCTCTGCTA
GATCCTGCCTAGTTCCCCCAAAATTAGCCCTGCTCCAGTTTAGGAGCCTAACCTGTGGAC
>M00285:128:000000000-BF978:1:1109:23292:15039_1:N:0:46
CACACCATTCAGATAATAATCCGCCTTCCTGTTCCTGCTCCCAAAGTGGATAACCTCACACTTATCCACATTAATCTTCA
TCTGCCAAGTATCTGCCCACTCACCCAACCTATCGAAGTCACCTTGAATCCTTCTAACTTCCTCTACACATGTCGCACTG
C
>M00285:128:000000000-BF978:1:1109:18415:15039_1:N:0:46
GGTTGAAAAAAAAAATTAGATTGTATAGGACTTGACAAAACAAATTTAGTCAATCCAAAGAATTTACGAAATTGAAACCA
TATTCGTAATGTATGTTTAATGATTGGGTTAGTCATATATTTACTTAATTTGGTAAGTGCGAAAGGAAGTGAAGCTCCTA
AAATAGAGAATAACGAAAATTCAAGTGTTGATTGATACTCAAGGTG
>M00285:128:000000000-BF978:1:1109:8142:15039_1:N:0:46
CCAAGCAAATGAAACAATCTGCCAGGATGGCCCTTGTCAAGCTCCAAACTTTTCAAATGAGATCTTCCACAACTGAACTG
ATAGCAACAGATTTTATTTAATACTATCAGATGCTTGGAAGCTAAAACCCAAAATGGTCACACTCTGAGAGAGCAGCAAA
ATTTGCCCTGCAAATTTTCCTGA
>M00285:128:000000000-BF978:1:1109:12906:15040_1:N:0:46
AGTTTGATGTGCCAGGCTAATGACAGTAATATCAGCGTTTCAAACTATCAGTGCACAAAAGCAGCAACCTTCTGTTCCAA
GCTTCCATTAGCAGCCAGAGATCTCATTTACAAATATCTGCTCAAATCAAAATACAGACTATTAGGCTGACTGGTACAGG
AAACTGACACAATTGCAATGTGGTATTCTACAGTCCCATCTGCAACAAGACATCCCTAAATACTGGATTAGCAGAGATAA
ACAGAATGATGCCACTGCCCTACACCTACAGTTTATAATTTGAGTTATTATGGCATGGGG
>M00285:128:000000000-BF978:1:1109:10245:15040_1:N:0:46
GACTCATGTCCCACATGTCCCACATCTATTCCGAGTCCTGTTATGGGAAGTGACCAGCCGGTGTAGAGAAGACATTTAAG
TCGTGCCCAAAGCCTCCTTGAAGAAATTA
>M00285:128:000000000-BF978:1:1109:10488:15040_1:N:0:46
TATCAGAAAAAGCTTTAAAAAATTCAACTGTATATCCATCAGGACCTGGTGCTTTACCCGATTTCCTTGAAAATATCACA
TTCCTTATTTCTTCTTCTAACATGGGAGCATCTAATATAGAATGTTCATTTAAAGCAAGTTGAGGAATCTTCAAACCTCT
TAAAAATTCATACATTAGTGTGGGATCATCAGACGATTCTTTCTTTCTTTTTCAATCTTTTTATTGATAACAAATCATTA
CAGGTTAAGATATATAACTACAATGTTTACACATGTATTATAAAAATATCAAGTAAATC
>M00285:128:000000000-BF978:1:1109:24799:15042_1:N:0:46
AGGCATTAATTCTGAAGTGTGTACAAGTATTGCTGAAGAGGAAAACTTGCCAAATGGATTTCAATGCGCCAAATGTGAAA
TCATCCACTTTGGAACCAAAAAGACAATAGACAAGTACTTTCGAGATGGTCACCAGTCAGAAGCAGTGGAGGCTCAAAGG
AAGTTGGATCATTATGGACA
>M00285:128:000000000-BF978:1:1109:8040:15042_1:N:0:46
TGGTCGAAAGCCACACCTCTGTCAATCAAGGCCTGGCTCCACCCCCACCCATAAGGGCACACCTGATGATTGGCTTCAGT
AAACACCTTTGGACCTGGCCCCGGGCCATTAGCCTATTCAAACTACCTGGGCCGGGCCACCCCCAGCCCTCCAGCACTAT
AAAAAATGTTCCATGTGTTGGTTCTGTCTCTTTGTTGCCCCAGTGGAATCATGCAAAAACACTGAGAGATCACTGGTAAT
>M00285:128:000000000-BF978:1:1109:2193:15045_1:N:0:46
AAGATTAAAAAGAGAAAAAAAATAAAGAAGATTTTGGACAGTCATTGAGCGGGTGGATGTTGGCCAGAAAAGTGAAACCA
GTTGGAGTTCCAGTTAGTCCCACTGATAAAAATTACACAGAGATGTTACAATGGGATCAGTGCTGGCACAGCTGGCGGAC
ATAGGGGCTCAGATTCAAAGATCAGAAATACAGCTTTATAACTTATCTGCAGCTTAAAGTAGGAAAGTGAAGATACAGCA
GAGGAAGATTGTGACACAGCACAAGAAGGCAACAATGAACATGCAGAATCAGTGTGTTAT
>M00285:128:000000000-BF978:1:1109:22110:15046_1:N:0:46
AATGCTGTTATTCCACTTCATCCCTCAATCAACACTGCAGATTGATCTCTGTGGAAAGACCAGCCAAACTGGAGGTGACT
TTTCCATTAAGTATTTGTATATGAGTAAGAGGTTATCATCCACTTTGTACCTGACAATTTATTGTTGCTGATCATGCAAG
GCAACCTGTGACAAGCTAGGTGACATTATCTCATGAAATAACTGTTTGTAAACCATTTACTTTGTAACCAAGTGTAATTT
ATCACAAACTGGAGGTTA
>M00285:128:000000000-BF978:1:1109:4976:15046_1:N:0:46
AGAGGTTGGTTGGTGATAACTGGAAGCAGATGGGGAGGAGGTGATGGATAGGTGGAACCAGGTGGGGTGAGGGGATGGGG
AGGGGGGAAAGAACAAAGAGAGAAGAAAAATTGGTGGACAGGCAAATATGTGTGGGAGGAGAGCATTGAGGCTGTGGGG
>M00285:128:000000000-BF978:1:1109:22041:15047_1:N:0:46
TGGAGCATCGACTGATCACTCTACGTAGAAGAACAAGGACAGTGGTGTGCCCTGCTGTGTGCTACATGCACAGAAACACA
AGTCTGCATTTGACACATAGACATACACGTACAAACATGGACAGCAACATGTGCACAGGCCAAGGTGCACACATCTCCAA
CCATTTACACAAGTACACCATCTGGTGCACACACCCAGACACACCATCTGGTGCACACACCCAGACACACCATGCACACT
CACACATCAGGCGTCGTTAACACCTGCACTACAAC
>M00285:128:000000000-BF978:1:1109:20735:15048_1:N:0:46
AATGTTGGAGAGGACTGAGACTTTGGCTCAAAAGACTTCGGTGAAAGGAGGTGGAGGCCAAGCCATGTCTCTGGTTACAT
TCTTTCTTTGTTTTTTTTTCATTTCGTGCCAGACCACAGCAGTTCCAATGCGCTAGGGTCAGTGGTGTGTCATTGTGTCA
GATGAGGGTGTTTGGGAACCCT
>M00285:128:000000000-BF978:1:1109:12955:15049_1:N:0:46
TACACCATCCCACTGCCAAAGTCTGCCTTAAGATTTCTAATACATTATTGCCCAGTTCTTATCGTTTTCTGACATTGTAT
GATTGCTTAATGCAGCCAAATTAAATCCTCCTGTCAAATATTCCAACTAAGGTGCAACCTTTAAGGACTGGCAAATTTTA
CAGAAATATATTAAGTATTGTTACATCAATAGAAAATTATATTCCTCAATACTTTGGTGGCTCTTTCATACAAAAAAGCA
AACATGAAAAGGAACCTTGAATTTTTGTTGAGAGGTTGCTCATCAAGATTGGC
>M00285:128:000000000-BF978:1:1109:23318:15050_1:N:0:46
CTGACTCATTGAATGAAGGAGGTGACCCCCTACAGTGCCACTGCTTCTGTAACTACAGGTGCAGAGTGTAGATTACGGGG
AGAAGGCAGGAGAATGGGGTTGAGAGAGAAAAAGAAATCAGTCAGGATTGAATGGTGGAGTAGACTCGAAGGGCCGAATG
GCCGAATTCTGTTCCAATGTCTTATGGTCTTGAAAGGGAATGGAGATTGAGA
>M00285:128:000000000-BF978:1:1109:15515:15050_1:N:0:46
CTGTTTTTGAGGAGAATGGCTTCTGGGGTCCTCTGCTCTGTCTGCCTGTTCCCTTTCTCTTTCTTTTCCCTGACAGTCAC
CCATCTATCTGCCTCCTGGACCTTATACCTGCTCTAAGGGGGTGACTGCCTCCCGATGCACAGCATCTACATAACATTCT
CCCTCCCTGATTCTTCAGTGTTTGAAGCTGCAACTCCAGCTCATCAATTCTGAACCGAAGTTCTTCCAGCTTCAAGCACT
TACTGCA
>M00285:128:000000000-BF978:1:1109:13560:15050_1:N:0:46
GAACCAAAGGAAACATGAGTTAAGACTGCAGAGAAGGAGTTTGGAATTTGATTCTGATGAAGAGTTTTCAGCCAGTAGGG
AGGTTAGATTAGTCCCTCCTTTTGATGAAGATCAGGTTGAACAGTATTTCCAACATTTTGAAAAGGTTGCTACAAGTCTA
AATTGGCCAAAAAGGAGATGGGCTCTTATGTTACAGAGTGTTATTAAAGGCAAGGCTCAAAAAGCTTATTTTGCTTTGTC
TGTGGAGGAGGCAGCTGATTATGAAAAGGTAAAACAAGCAATCTTGAAAGTGTATGAGTT
>M00285:128:000000000-BF978:1:1109:7922:15052_1:N:0:46
ATTTCTCATTCCACAGCTGTTGTGCCATCACACCATTTGTTTGAGCAAAATGGCAAATTAAAAACAAAAACCAAATTAAC
AAAACAAACATAAATCAAGCCAAGAGTAAAATTAGAGAGAGATCAATAAATATACCATGCATTCCCTGCCTT
>M00285:128:000000000-BF978:1:1109:12198:15053_1:N:0:46
AGTAGCAGCACTATCGGGAGGGGGATGTGAAAAAGGTGATTGTTTCAGAAGTTTGATAGCAATGGGTTAGAAGCTGTTCT
TGAGGGCTTAATGCAGAAAATTATCACCGAGGTAAAACATTGGCTGTGACCATATTGAAGGGTGGAGGAGGCTTGAGAAT
TCCCCACAACTTCTACCATCTCCAATGGATCATTCTCCACA
>M00285:128:000000000-BF978:1:1109:26189:15053_1:N:0:46
TTTACTGTAAGTGGTTCCAACATGGACCATGACCTTAACTAGTCAACTACACCTTACAAAATATCCTTCATTGATTCGGC
AACACCAGGTATCTCAAGGCACTGGAAAAATATGGCCAATGCTGTCTTCAGTTCAAGTTTTGAGTCACTATCTAAACCTC
CAAATTCATGGGGAGGATAATAAAACCAACAAAAGCATCCTCTCACAAGTCAACATCCTCACCATTAAGGTCTTAGTTAC
ACTCGATTGGCTATGCTGGGCAGGCTATGTTACTTGCATCCCCAACCTCTATTTCCTGA
>M00285:128:000000000-BF978:1:1109:12847:15056_1:N:0:46
TAGTGTAGCTGTTAACGTAACACTATTACAGTGTCAGCGACCTGGGTTCAATTCCGGCCACTGTCTGTAAGGAATTGTAT
GTTCTCCCCATGTCTGTGTGGGTTTCCTCTGGGTGCTGCAGTTTCCTCCCACATTCCAAAGACGTACAGGTTAGGAAGTT
AGGAAGTTGTGGGCATACTA
>M00285:128:000000000-BF978:1:1109:25535:15058_1:N:0:46
CATCAGCTCCGTTTCTCTGAATTTAAAAAAAAGTTATAGAAGGGGAAACTACATCATATGAAAGTATTGAATAAATGGAC
TCCAAATAGCTTCAAATTTAAGCGAAGAATCAACAGTATCACTCCTAATTTTTTCCAAATTAAGACATGATAAAGTTTGA
GAGAACCATTGAAAGGTGGTAGGGGGTATTGGATCCTTCCATGTAAGCAGAATGGCTCTTTTGGCCATCAATGTAACAAA
AGCAATCATACGATTAGCAGAAGCAGGTAAATGGCCAGACTTTATCCATTGTAATCCAA
>M00285:128:000000000-BF978:1:1109:15479:15058_1:N:0:46
TATGTTGTGAGTTAGCGGGCAGTGGGAAACAATCCCTCTTGTGTTCATCCATCTCGTTACTGGAGATTCAGAGACACTAC
ACCCTGCCACTTTGATTGGCCCACGGGTTCACATTCGCGGTTCGCAGCACTCGCCCTTACCTTCCCGACCTTTCGCTCTG
TCTGGAGCTTTCTCAAGGGAACTGCCTGTGACCAATCCAACTTGGGCTCAGACCTCAATGTCATCCTCGCCTCTTGGGTA
TCTCGGCCTTTAGACTGGGGCTTTGTGGACCAAGGCAATGAACAGCGTGTCACTTGCGGT
>M00285:128:000000000-BF978:1:1109:13803:15059_1:N:0:46
TACGGGGAGAGAAGTGCAAGAGTGGGATCAATGGGACCCATTCCCGGGAACCAGTATGGATCTGATGGGCTGAATGGCTG
TGTCACCATAAGTACAAGGCAGGTGGCTGATAGTCCAGCGGTCTCTCTGCACCTCGCTGGTGGGTGGCTTCAAGCCTCTG
CCACTTCAACCACCACTGGCTGACTCAGAGGTGAAGATGGTTCCCACCAGCCACCACTTTCCATCTGCAGGGCCCTCCTG
GTG
>M00285:128:000000000-BF978:1:1109:12300:15061_1:N:0:46
AATGGAGGAAAAGCAGCTTGAAAGTTAGCATTTAAAGAAAAATTGAGCCGAATGATTTCACAGATGTGCACATCCAAATA
TGAGGAAATACTAAAAGCAGGATAATGTAACTGGAATCAGGGAGTTAAAAGAATCAGAATCAGTTTTATTGTCACTTCCA
TATACACATTCAGCATGTATGGAAGTGAAATACCGTACTCCACAGATCAAGGTGCTCGTCACATTAAAAACAATGAGAGA
CACAAAGACAGAAAGACATTAAGAACATTGGAACCACAAAATTAAATAGCAGCTTGAAT
>M00285:128:000000000-BF978:1:1109:27474:15062_1:N:0:46
TTCCTGTGATACTGTTGCAAGTAAATTTTTCATTGCATCTATCAATACATGTAAATGTGCACACGATAATTAACTCAACT
TTAATTTTGAGAATATCAGGAGTTTAAGCATTGAATTTTCCAATTTCACGTAATCCAGACATCATGTGTTCCACACCTCT
CCCAGGGAACCACACGTGTTTCCTCACTCTTTGTGATTTTTTTCTGTCCCTTCCCCCTCATTGTACAGACTCTTTATCCT
CTCCCATCTGGATCCATCTGCCCATCACCTACATAGCTATGCAAATGGAATTCCTCTTC
>M00285:128:000000000-BF978:1:1109:21585:15062_1:N:0:46
GGCAGAGCAGTTGCCATACCAAGCCGTGATACATCCAGATAGGATGCTTTCTATGGTGCATCGATAAAAGTTGGTGAGAG
TCAAAGGGGACAAACCAAATTTCTTTAGCCTCCTGATGAAGTAGAGGTGCTGGTGAGCTTTCTTGTCTGTGGCATCTACA
TGATTTGACCTGGATAGGCTGTTCACACCCGGGAACTTGAAACTCTCCATCCTCTCGACCTCAGCACCGTTG
>M00285:128:000000000-BF978:1:1109:15942:15062_1:N:0:46
CCACCAACCTTCGTGTGATCCACAAACTTACTAACCCACCCCTCCACTTCCTCATCCAGGTCGTTTATAAAAAAGACAAT
GAATAAGGATACCAGTACAGATCCCTGAGGCACACCACTGGTCACCGACCTCCACCCAGAATATGACCCTTCAACAACCA
CTAGAGACCTTTAAGAGACCCTTAGGTAGGAACATGAATGAAAGAAAAATAGAGAGAACGGAAGGGCAACAGTCTGAACT
CCAGTCACTCCGCCACAATCCGGATTCCCGCGTCTGCTTTTAAAAAAAAAACAGTTACAC
>M00285:128:000000000-BF978:1:1109:17156:15063_1:N:0:46
GGTTTATAAAATTATGAGGGGCATCGGTTAGTGTAATGCTTTACAGAGCGAGCGACCAGAGTTCAATTCCGGCCACTGTC
TGTAAGGAGTTTGTACGTTGTCGTTGTCTGTGTCTGTGTGGGTTTCCTCCGGGTGCTCCGGCGACACTTGCGGGCT
>M00285:128:000000000-BF978:1:1109:27787:15064_1:N:0:46
TCCCTCATTCCAAAGACGTACAGGTTAGGAAGTTGTGAGCATGCTATGTTGGCGCTGGAAGTGTGGCGACACTTGCAGGC
TGCCCCCAGAACACTCTGTGCAAAAGACGAATTTCACTGTGTGTTTCGATGTACATGTGACTAATAA
>M00285:128:000000000-BF978:1:1109:9239:15064_1:N:0:46
GATCTACACTCTTTCCCTACACGACGCTCTTCCGATCTGATCTACAGTCTTTCGCTATCCGCCGCACTTCCGATCTGATC
TACACTCTTTCCCTTCACGACGCACTTACAAACTGATCGGCACTGCGTCGTCGAGGTACCGAGTGTTCACCTTGATCGAC
GCCCAGCCACAAACGCTTGAAAGCAAGAAAGACTGACCTAGTGACTCAATATGACACAGCCCAGTCCGGAAGGTGATCGA
CCATAGCTCCCATATAACTAGGGCTATCTGACAATACGCGTGTGTGATAACGAAGCAGAC
>M00285:128:000000000-BF978:1:1109:11847:15067_1:N:0:46
TCTCTTGCCTCTGTCTCTTTCTTTTGTCTCTATCACTCTCTTGCTTATCTTGCTCTCTTTTCCCCCCCCCCCCCCCCCCC
CCCCCCCCTCTCCTTTTTTTTTTTTTTTTTTTTCTTCCCCTCCCTTATCTCACAACACATCTCGACCTGCCTGCTCTTTT
GTTTTTTTCTCTTTTTTTTAACTTCTACTAACATAAAACAATTTTTAAATTATCTCTTATGTCTTATTTTCTCATACTCT
ATAAACAAACAAAAAAAAACAAAGAACAAACGAAACCAGAAACATCCCCACACACCCCCC
>M00285:128:000000000-BF978:1:1109:3321:15069_1:N:0:46
AGAGACAAACATACAAGTCTATGGTTAGGAGGGAAGGAGGTGGTAATGTTGGGTGTGAGCGTTTTTGGGTTGGGGAAGGC
CCGAACTAAAATCATTACACTCATTTTATGCTTAATATAATTTGATGCTCCTGCCTACCATCACTCCCAATGTAAAATTT
CAGTTGATCAAGTTCTAGACTTCTATTACCTTTTGTCTGAAAAGTATTCCTGGTTTCACTGAAATGGCATCTTTCATTTT
ATTATTTGTTCTTCAAATTCTGTCCAAAAAATATTATTCTTTCATACCTCTCTACTGCAT
>M00285:128:000000000-BF978:1:1109:16370:15069_1:N:0:46
NNNNNNNNNNNNNNNNNNNNNNNNNNNNNNNNNNN
>M00285:128:000000000-BF978:1:1109:17184:15070_1:N:0:46
TTAAAGAATTCCCAATCAGCCATTACGGTGAAGCACAGCATCTACCGCAAACGTACCAAGAGGCAGAAGTGGACGTTGCG
AGCTGCTCATGAGGTCACGGTGTCTGGGAAGGGAGCAAAGATCGAGCCGAATGTGGAGAGTCAATTACTCAAGACCAGAT
CCATGAAAAAAAGCAAGCCCCTCATCCCCGCTCCCCCGTCAATGAGATCACGACTGACCTACCTCAGCCCCACTTTCCTG
CATTGACACCAGATTTCTTAATTTATGTCTAAAATCTATCACTCTGTCT
>M00285:128:000000000-BF978:1:1109:14618:15070_1:N:0:46
CACTCTTCAAAGCTTCAGTGTATATAAACTTAGCCTCTCAAACTTGTTCTCATAAGGCACACCGTCCATTCCTGGTATCA
GACCAATTAAACTTTCCCCGTACTGCTTCCAAAGTGTTCATTTATTCCCTTTTTATCATAGCGCGTTTTCTTGTTTTGGT
TGGAGGTGTTTCGTTTTTTTCCTATTCCACATTGGCGATTAAATAAAGAGCTCTAGAGAGTACACAATACTCCAGGTGTG
GTATGAATAATATAACTAAGTATGACCTCCCTACTTTGTATTTTATTTCGTTGCATTGA
>M00285:128:000000000-BF978:1:1109:6374:15071_1:N:0:46
ACCGCGTTTTTTAAGCTAAAACCATTGATTTGCAAGTTATCTTCACAGAACCCATGGAGTATCAACAGGACAACAGTTGT
AGTGTATGTATTGCATGCTGCTTAGTCGTTTGGTAACAATTATTTAACTGTCACTCTTACCCCTGAAAAGGTAATCTTGA
TATATCACCAAATTTCTTACTAGGCTGA
>M00285:128:000000000-BF978:1:1109:20102:15074_1:N:0:46
ATCACATCAAATCACAGAGACAACTGAAAGTTAAACAGCCACGAAAATTTACTGTGGCAACAGTTCCCAATGGAGATGCA
CTAGGTTGTGACTGTTTCAAGATATTGGACCGAGCTTCGTGGTCCTGTCAAAAATATTGGTCTCTGAAACACTGAACAAC
AGGTGAAAAGTAATAGGCAGAGCTAAGAAATCTCACAACCTCGGGACAAGGGTCTGGTGTCCTATCACATCTAACCATGA
CTGGTGGTGACAATGAAACAACTAACTGATGGAGGAGGCTCCAAGAATATCCCCATCCTC
>M00285:128:000000000-BF978:1:1109:9857:15074_1:N:0:46
AGGATGAAAAGAATGTCTGGGTGGAAAGCTCATGCTACTGAGTTTATGCCAATTTTGGACGAAAGTGAAATCTTTCCCTC
ATCAGGTTTAACAATAATTGATGTGACATTAATATATCTCTCTGTGAGTTGAAGGTGTCATTTTGTTAAATCCTGTTACT
TTATCCATGATGTGCCCAGATGTGGACACTGTGAAGAACTCCTTC
>M00285:128:000000000-BF978:1:1109:22357:15076_1:N:0:46
GGTCAATTCGTGGCTGAAGGGATGGTGCAAGAGGGAGGGCTTCAGGTTCATTGACAATTGCGCTATGTTCCAGGGAAGAG
GGGATCTGTTCAAACATGATGGGTTACACTTGAACTGGAGGGGTACTGACATTCTTGCAGGAAGGTTTGCTAATGCTGCT
CAGGGGGGTTTAAACTAAATTTGCAGGGGGAGGGCATCCAGAATGAGAGGGAGGATAGTAGGAAGGAGGGTAGAGGACAG
GTAGGATCTGCACAATTTCAGAACAAAATTGGGAATGGAGGGAGGAAGAATGGGTTAAA
>M00285:128:000000000-BF978:1:1109:10748:15076_1:N:0:46
AACCCATTAGTTTGTTGTAAAATCCCATCTGATTCACTAACAGCCTTTATGGAAGGGAATCTACCATCCTTATCCACTCT
GGTTTACATGTTACTCCAGCTTGCTTGACTCTTGACTGTCATCTGAGAAGGTCCAATGACCCTCAAGGGCAATAAATGCC
AGTGAGGTTCACATCCCAAGCATGAAAATAAATACCTTCCCTTTTACTCTCCACAC
>M00285:128:000000000-BF978:1:1109:5173:15077_1:N:0:46
TTCTGGGGTGCATCATCTTCTTGCATGTTTAACATATCTTAACACACAGCTTTAAGAGTTCTACATTCACTTCACTTTGA
TCTGTTGCATTTGCCTTCTCAGTGCCCAACTTGTTGCAGCCAGAAAGCAGTATCCAGAGCATGCACGTCATCATGCAAAT
CCATTTTCCTGGAAGCTGGAATGCACGCAACTCCAGCTTCTCAGACAACCTCAACCCACTGCAATTCACCTATCTCCAAA
ACGGGTC
>M00285:128:000000000-BF978:1:1109:26184:15078_1:N:0:46
CAATAGACTTTGTACTTCTTGTTCCAGTTGTGTTCTTTCTTGCATAATTTCACATAAATTATGTTCTTCTTGTGGATGTT
GTGTCTCTGATGCTCTGTGCCTGTGATGCTGCTGCAAATAGGTTTTTCACTGCACCTGTGCACACACGGACTTGTGCAGA
TGACAATAAACTTGACTTGACCTGACAATCTTACTGATTAGCGGATTAGGCTTGAGGAGCCAATTGGTTAAATACAGACC
AGTAGAGCACG
>M00285:128:000000000-BF978:1:1109:6130:15078_1:N:0:46
ACAAACGACTCAGCACCTTGAAATACATCGGCTACAGTTGTTTTCCAATAGTTACTCCATGGGTTCAGATTAGATATTTG
CAAATCAATGGATTTAGCTTAACAAAACGCTGTTGTTGCCAAAGAGAAGATCTGTTATTATTTTATTTATTACCTTTTGA
AGG
>M00285:128:000000000-BF978:1:1109:14355:15078_1:N:0:46
GCTGACACCACTGCACACTGAGGGTCTGAAACCTGTGTATAAAAACACATGAACTAAAATTGATGTTGTGCTGAAGTAAT
ATAAATCCAGTGAGCAAATAGAACGATATGGCTTGTGCCTTGAATAGCAACATATAAATGTCCTGTGTTTGGGTAGAACA
TAGGACGGTACAGCACAGGAACA
>M00285:128:000000000-BF978:1:1109:13337:15079_1:N:0:46
GGCAATTGTTTTTATCAAGTTCCTACATAGGCTTAGAGTAGAAAGTGGCATATCAATGTACTTTGCTTCTAAATCTCTTT
CTGCCAAATTGAATTTCTTTTGATACATCTGCAATTAACTATGCAGGTTGAAGATGTATACTCAAATAGCTGTTACCAAT
CGACTCGGCACCAGGAAATACATGCATTGCAATTAATTTTATATAGTTCCAACATAGGCTTAGTGGAGAAAGTGGAAAAT
CGATGTAATTTGCTTCTAAACACTCTATATGCCAAATGGACATATTTTGTTCTATCTGC
>M00285:128:000000000-BF978:1:1109:21857:15080_1:N:0:46
AATTTAGAGTTAGAATAGGTTTTTTTTCTCATTCTTTTTCATCCTCTTTTTCTCCACCCTCCCTTCCCTTTGGAGCAGAC
TCGATGGGCCGAGTGGCCTGCTTCTGCTCCATTATCTTGTGATCTTGTGATATTCTATATTCTTACCTTCATTTGATAAA
GAAGATCTTCTTGAGTTCCCTTTCGGATTTATTAGTGACTAGTTAAACCCATGGCCTCTAATTTTGGTCACCTCCCAATT
GAAGATATTTTCTCCACTTTA
>M00285:128:000000000-BF978:1:1109:23140:15083_1:N:0:46
ACCCAACTTTTTCTGATGACTTTACCTTCTTTCCCTTTTGATGCATACATGTGAAGCTGATATCACTGGCAAGGTTACAA
TTTAAGATCTTGAGAAAGTAATTGTGATATAGCCTTCTTGACTTGCTACAGTCTGCCTCG
>M00285:128:000000000-BF978:1:1109:15414:15084_1:N:0:46
CTGTTCCTTCAAGTGTGGGCTGCTGGGCCCCTCCCTTCTGGAAGATTCTGTTAGTGTTGCTAATGGCCCCACTTGCTGCT
ACCTCATGTTGTTTGCTTGCTTGGGTGGGGGGCACTAGGGGGGTTTGTGACTCTAACTTTGGACATGCTGGGAATCGATA
GGCACAGTTTAAAGTCGCTCTTGTTTTTCACGCTCCCAACTTGGGCTCAGCACTCAATGTCATCCTCGCCTCTTGGGTAA
CTCGGCCTTTCAACTGGCGCTTGCGGACCAAGACAATGAACACCGTGTCACTTTCACGGT
>M00285:128:000000000-BF978:1:1109:6933:15084_1:N:0:46
TTACAGGGGACACTCTGGAGATAATAATCACAATAAAATCTAGAATTTCACTTCATATCAAATCAGAATATCAAGGAAAT
ACATGTTCATATCAATTAAAGGTAAATATAGGAACAATGTTGGGAGGTTCTTCATACAAATTACCATACAATGTGACCAC
TAGTTCAGTAATGAGGAGAAAGATCTTGAGATTGTTTAAGCATTGGTAAGTTACTGTGAACAGTAAATGA
>M00285:128:000000000-BF978:1:1109:2998:15088_1:N:0:46
GCCAAATAGGAAATCTTTTGCTATATCAGCGACTAACTTTTCAGGGTTAAGAGATACAGTCTAATAACTGTTACCAAACG
TTTCAGCACCATGAAATACATACACAACAATTGTTCTCCAATTGATACTCCATGGGTTTATTCATGTAAGTTGCAAATCC
AGTGATTTTGCTTTGAAAACGTTCTTTTAGCCATATTGGAAATCTATTCCTATATCTGCGACTAACATTTCAAGGGTAAG
CGATACAATCGAATAACTGTTACCAAACGACTCGGCATACTGAAATAGGTGCAATTGAAT
>M00285:128:000000000-BF978:1:1109:4186:15089_1:N:0:46
TATTTTGTCTTGGGATAGAAATATACAACATTTAGAAATACATTTCATTTCACTGCTAGTTCTGCTTGTCTGCTCAAAAA
CAGCTATCCTCAGTCTTTACTGCTCCCACAGAACTTCAACTTATTTCTCTGTTCACATGATATCTACCTCTATTTCCCAG
GCAGCTTTCTCAGTCCCTGCCCACAGTGAGCTCCATTCTCAGTCTTTTTTCACACTGAGCCCCTCTCTCAGTCTCTGCTC
ACA
>M00285:128:000000000-BF978:1:1109:12686:15089_1:N:0:46
TGCTTTTAGTTAAATGTTTTTATTTGTTCAATTGTTTAAATCTATCTGAACAATTTTTAGCTATCAGACACACGTTTATT
TACAGCAGCTGTCCTGAGGACACTCTGGGACAGAGCCCTCAGGATCTGATGCCCGGATGCTGCTCATCCACCCCAGGGGA
GAACTGCCAGGTACAGAGGTCATCGTGGTCATTCCCCTGCACCTGGTTCAGTTGCGTGTGAGAGGGCAGGTAGTGCAGGT
GGTGACCTGGTGCAACATGCCAGTTCTAGACAACCCAGCACAACACACCACGCACCTTC
>M00285:128:000000000-BF978:1:1109:23989:15090_1:N:0:46
AGTGGATGACCCTGCATTTGGTTGCAACATTGTACTCACAGATCCTTGCCTGCTCACCTACTATCGATATCTCTTTGCAG
ACTCTCTGCATCCTCTGCACAATTTGCTTATCTGCTCAATTTAGTGTTATCAGCAAATTTACATATGCTTCCCTCAATCC
CTTCTTCTTCAC
>M00285:128:000000000-BF978:1:1109:25567:15090_1:N:0:46
CACTACTCTCTGTGTAAAAGAAAAAGAACTTCTGACAATGCCCTTGATTCTTCCTCCAATTACCTAAAGTTATCCATTTT
CCCCCAGGTCAAGAGTCCATCTCATCGCATTAGGAGACCGTCCAGTAGTCCACTCGATCTGTGCTTCTTATCATCTTGTA
CAACCCTATCAAATCACCTCTCAGCCTCCTCCTCTCCAAAGGAAAAGCCCTAGCTCACTCAATCTGTAATACTCAACCTT
TAGCTCACTCAACTAAAAGTTCAGTACTTGGGGGAGATAATCAAATCTTTAATTGTTTGC
>M00285:128:000000000-BF978:1:1109:22192:15090_1:N:0:46
TATAAACTCTGGTTTGATCACATTTAGAGTATCCTATCCATTTCTGGTCGCTTCATGAGAGGAAGGATGTGGAAGCGATG
GAAAGGGTGCAGACGAGATTTACCAGGTTTCTGCCTGGATTAGAGAGTATGCATTATGAGGAAAGACTAAGGGAGTTTAG
TCTTC
>M00285:128:000000000-BF978:1:1109:24463:15091_1:N:0:46
TGCCAAGAATCTTACCATTAATTCTATATTCCGCCAACCCATTTGACCTACCAAAATGAACCACTTCACATTTATCTGGG
TTGAACTGCATCTGCCATTTCTCAGTCCAACTCTGCATCCTACCTATGTCCCTCTGTAGCCTTTGATAGCCCTCCAAACT
ATCCACAACTCCCCCAATCTTTGTGTCGTCAGCAAACTTACTAACCCACCCCTCCACTTCCTCATCCAGGTCCTTTATAA
AGATGACAAACACCAAGGGTCCCAGCACAGATCCCTGAGGTACACTGGAGGTCACTGACC
>M00285:128:000000000-BF978:1:1109:6687:15092_1:N:0:46
TTACAGCACTTTGCAAAGCCGTTTTATTGAGCTGCAAAGTGAGGCGGGGTGGCCTCAGGCAATTAAGGCAGACCAATGAC
CTGGAGGTCAAGGACAAAGGCAATCTCCTAAAGCCAGTCCCTGAGGTGTGCAACCTTTAAAAGAACCTATTGCTAGGTAT
GCTCCTAAGGCACTGGTCAAGCCAATCCCTGAGGGGCACACCTAGGGGTGGGGTGGAGTGGAGCCAGGCCCCCGATTG
>M00285:128:000000000-BF978:1:1109:26275:15092_1:N:0:46
GACTTCTTGAAGGTTGTTCTGCAGGTACCACACTTGAAGTGAAAGTGAGCAAGTGAGGGAAGGTGTAAAGGGGCTGGGAA
GGGAAGGGGGTGACAGGATCCCACTTGAGGCAGGCAAGCAGAAACAACCTAGAGAAGACAGTCAGCAAATACCCAGAGAA
TACTTGTTAGTCTAGA
>M00285:128:000000000-BF978:1:1109:15221:15094_1:N:0:46
CAAAAAGAGCATGTTGTCCAAGGGAAGGTGGAGCTAATGGATGGTGTGAAAAATAGTAAGGAAGAGGTACAAGAAACACT
TAAAATCAATAAAACTACAGATGCTGGAAATCTTAAATAAAAACAGAAAATGCTGGATAGACTTCAC
>M00285:128:000000000-BF978:1:1109:22289:15096_1:N:0:46
TACCACCAGGCCCAAGGACAGCTTCTATCCCACTGTTATCACAAGCTTGAACAGATCACTGATGTACGAAAGGTGAAATC
TTGATCTCACAATCTACCTCTTTGTGGCCCTTGCACTTTATTTGTCGAGCTGCACTGCACTTTCTCTGTAACACTATATT
CTGCATTCTGTTTTCCTTTTCACCACTTCACTGTAATATGCATGGAGTGATCTGTATGGATGGCACGTAAACCAAAGCTT
TTCACTGTATCTCAGTACATGTGACAACGATAAAACAATTCCAATTCCGAAGGGGGCAAT
>M00285:128:000000000-BF978:1:1109:17985:15097_1:N:0:46
AAGTCCATCTTTACTAGGAGTCCCCCTAATTGCCTTAGCAATTATAACTCCATGAATAATTTTCCCAACCCCTCCCAACC
GGTGACTTAACAATCGCTTGACAACCCTACAATCATGATTTGTTAACCGTTTCACTTATCAACTTATACAGCCACTTAAC
CTAGGAGGCCATAAATGAGCTACCATTTTCACAGCATTAATATTATTCCTTATTACCGTCAACCTTCTGGGCCTTCTTCC
TTATACATTCACCCCAACCACCCAACTCTCACTC
>M00285:128:000000000-BF978:1:1109:23923:15098_1:N:0:46
GCTTTTTTGATATATACCTAATAAGGTTCAGCACAGTACCAGAGTGACCTTGACATCAGCTGGAATAAAAGTTTTTATTC
CTCAATGTCATTTTCTTGAGTCAAACAGTCTGTAACTCATTTTCTTCCTCTGTAAATATCACTGATATTCCATCAGGAGC
AACATAATACAAAGTCTTTCATCCCAATTAAACAATGTGTAAACATCGAGTGTCTCAGCCCACTCATACCAACAAAGAGA
TACAGGCCACTGAAAGGACAGGGAATCAGTAACTTACAATCCAGAAGAAGGT
>M00285:128:000000000-BF978:1:1109:5349:15099_1:N:0:46
GACATGTGACTTAATTGAAGAGTTTAAGATACCTTGATTAAAAATTAATTTATTCCACTGAAGTATTGCTCCTTCCTAGA
TGACAAGTACCAGTAACCACAGCTGGTGTGTTGCTGGCATGTGCCCTCTCTCTTAGTTAAGGCACCTCCATTGTTATGCA
ACCTCTCTCATGACCTCTTTCAAGTTCCATGATGGTCTTTGAATAGTATGCATCGACTTGGCATCAAAGTTACCAGGATG
CTTGATGCATGACTAAAGTATTGCTGCCAGTCAAGTACTGCATGGTGTGATTTACTGATC
>M00285:128:000000000-BF978:1:1109:16656:15103_1:N:0:46
CCCTTTTCCATTTATGAAGGGCTGATTGGCCTAGCCTAAAGCTGACAGACATCCTATGAAGTGCAGCTGGCAGCAAGGGG
ATGCATAGGTTCACCAACACCAGCATGTAGAGAAATAAATTGTATTTTCATGGCACTGTTCACAAGCTCAAAACCTATGA
AGAGAAGCTGGACATTTTGGGTCTGTATTTCTTGGAGTTTTGAAGAATGACAGGTGAACTTATTCAAACAAATATGATCC
TAAAGGGAATTGACAGGGTAGATAATGAGATGTTCCACTAGTGAGAGGGTCTCAAATTAT
>M00285:128:000000000-BF978:1:1109:24777:15103_1:N:0:46
GAATGTTTTCCCTGTGACCATGTGGGTTTTCTCCAGGTGCTCCAGTTTCCTCCAACATCCTAAAGACATCCTGTCATGTG
ATAGCTGAATTGGCCACTGTAAATTGCCCTTAGTGTGTAGGCAAGTGAAAGAATTTGGAGAGGGTTGGTGAGCATGTGGG
AAA
>M00285:128:000000000-BF978:1:1109:22471:15104_1:N:0:46
GCTATGGTCCAGGTGCAGATAGATGGGACTAGGCAGAAGACCAAGCTGGCATGGACTAGATGGGCCAAATGGCCTGTTTC
TGTGCTGTCATGCTCTATGACTCTATGTTGTCTTTTGCAGGCTCCTGCATACTTCCACTGTAACCGTTGTGTAAGTAAAA
CACCGGTCCTCATTTGTGTTTCATTATGGTAAAGAGGATCACGAACAACGGTGAGAGTAAACAGCATATGAAATATCACA
TTTAAATGGCTCTTATAAAAAAATTCTTCCTAAAACTAAATACCTGAGGTAAATCTTATG
>M00285:128:000000000-BF978:1:1109:2609:15105_1:N:0:46
CGCAGCAGAAGGAAGAATTTAAGGATCATCAACTTTCCGGAAAATACTGAGACTGGTAACCCTACGGAATTCTTCTCTAA
TCTTTTGGTCGAAATATTTGGTCCTGAAATGTTTCCTGTCCAGCCGATTCTGGACAGGGCTCATAGAGCATTAAGATCTA
AACCTGCTCCGGATCAAAAGCCTCGGCCAGTAATACTGAGATTTCACTATGTTAGTATCAAGGAACAACTGATTCGTGCC
GCTCGTAAACGTGGAATGATTCAATTTAAACAATGGAAGTTTCGAATTGTTGAAGACTAC
>M00285:128:000000000-BF978:1:1109:19551:15106_1:N:0:46
ATCATGATTTAAATACATCTGTACTACCTCAGCTGTGGTAGTGCATTCCATCTTCATCCCTCTTTAGGTAAAGGAGGTTC
TTCTGAATCCTCTTAATGGATAATTATAGGGGAGGACATAGATTGTGACCTGAAGAGCAACTCAGTCTCAAAATATAACA
CAAAGTTTGTGAACAGTCTGGTTTAGTTTCAGGTAATCGCAAGGAAGATGGATGGACTAAATGACTAGGGAATATGCATT
GGTGACCAAGTATGAACGCCTTGGTCTCCATTATTTGTTGGAAAGAAATTTTTTCTCTTC
>M00285:128:000000000-BF978:1:1109:14701:15106_1:N:0:46
CTCTCTCTCTCTCCCTCTCTATCTCTCTCTCTCTCTCTCTCTCTCTCTCTCTCTCTCTCTCTCTCTCTCTCTCTCCCCCT
CTCTCTCTCCCTCTCTCTCTCTCCCCCCCTCTCTCTCTCTCCCATCCCCCCCCCCCTCTCCCCCCCCCCCCCCCCCCCCC
TCCCCCCCCTCGCTCCCCCTACCCCCCATCCTCCCCCCTCCCCTCTCTCCCCCCCTCCCCTTCCCCCCCTCCCCCTCCCC
CCCTCCCTTCCCTCCCCTCCCCCTCCCACTCCCTCTCCTCCTCCCCACCCCCCTCCTCCC
>M00285:128:000000000-BF978:1:1109:25223:15107_1:N:0:46
AGGAACAACAACTGAAATTATTCAACTGAATGATTCCAGTAATCTGATATGGAAACAGACTTTGAGCTGGTTATCTTCAA
TAGTTCTGAGGAATCCTGAATTATGAGTGACCTGCCGATGTATAAATATGGTAATATGCTGATTACATGATTTTTAGTTG
TTATCTTTCCCCTAACCACTTAGTATGAATTTACTTATGATAGGAAAAGCAAAGTTGTTTGAAACTCCCTCACTTACTGA
CAGCTGAAAGGGGAAAGCTATAAATATCT
>M00285:128:000000000-BF978:1:1109:6830:15107_1:N:0:46
AATAATGACATTGAATTACTTTTCAACCATTCTTGGTTTATAGCAGCTTTTCAAAACTATAATTGGGAAAATTACAGAAG
TCTCTTGCATTGCTGATTACTCTTTAGGGTATTAGATATATAATGCACAGTTGATAAATCTATTAACTATTCAAGATAAT
TTTTTTACTTGCTGATCTGTTTGTCATAGGTAAATAATTTAAAATGGATTATGGGTTGAATATT
>M00285:128:000000000-BF978:1:1109:28778:15108_1:N:0:46
GACACAGGTGTTTGCGTGAACAACCACATTTTGGATGCTCTTCAGAGTGGCAGATACTATGGAACAAAGTGACAGAATTC
ACTTTGCTGCTAACCTGTAGAAGAACACAGGTATTTGCATGGACAGTCAACATACAAGGAGTTTTCAGGGTGAGAAAGTT
ACTACCGAGTAAGCCCTGAAGTGTCGTTTGAGTTTCGAGTG
>M00285:128:000000000-BF978:1:1109:11886:15108_1:N:0:46
GTTGAGTTAGGAAGCAAGTGCCCCCTGTTGGTTGGGAGTGGAGCTGCACCATCTTGGATGCTCCTTCAAATGTCCACCAG
TACTTTGCTCTTTGGAACAAGAGCAGTGGTAAGATCCAGGGACAGAGTGTCCTCCTGTTCCTGATTACCACGGAGCGGAC
CTTTACTGCAAAGTGTATTGGCTGCACCATGTTTTGACGAGACTCCAGTTGTACGTGGTCAGTGGCCCTTTGGCATTTGC
TGTGCATGTAGAATGGCCACTTGTGCAATCTACCACATATCTCTGGCACTTGGAGTAATT
>M00285:128:000000000-BF978:1:1109:19298:15109_1:N:0:46
AATATCACATTCTCACTCGCGTTAATGAAAATAAGTCCTACTGCTGGAAGTTGCTGGGCGGAAAATAAGTGAAAATTCAC
CACCTGAGACTTCGATGAACTTTTCCATAATTTCAATGTACACAATTTCTGCTTTTTCAATTAAGTTATGCACTCTGAAA
TGTTGTTTTTTCTATTCTATATTTTAAGGGAGCAAAAAAATATAGAAGTTGAAGTTGGTTAATAATGCAAAATTTGCAAG
GAGATCAACAAAGCAAGAGAAAGCTTTGTAAAACTCTGTACATGTGCTGCAATAGAATAT
>M00285:128:000000000-BF978:1:1109:19596:15110_1:N:0:46
CTTACCCAATCTGACTTCCGTGTGATTCCAAACCCACCAGTGTGTTGACTCTCAAGATGCCCAATGAGCCCTTCAGCTGA
GGGGGTTGACGTCGGATGGGTTTCAGTGCCAGCGTCAGCCCACATGCAGGAAAGAAGGCTGAGGAGAGGATTTTTAGGAC
TTTTGACCCATTTTGTTGATCTTGCAGGGCAATGCAAGCACAGCCATGTATAACCACGTCATGGAAGAATCAGCAGTACT
TTCCAACCACTGCTCTCGTCTCGACACTCTGGCCACAGCACAGAGAGGGGGACGCCTTAC
>M00285:128:000000000-BF978:1:1109:22907:15110_1:N:0:46
AAGAAAATGTAATCAAAGAGGCTATCACTGAGCACAATCGAAAATCCAAATGAGGACAACTGTCCGGTGTATACCAGTGT
GTATTTGTACCACAGTAGCTTCCTGTTCCCGCCCCTGTACGTGGCTCCTCTTAATCAGAGCCCATAGTGCTCTGACCCAG
TTTTACTCATATATGATGTAGCATGAGAAACTGTTTCCCTGTCTGGGGAAATATAACACAAAGCACACCCTCCCAACTCC
ACTATTGACAGAAAATACTTATATTTTCTAAGCCTGCCAAGAATCAAAGGAGGAGTTGC
>M00285:128:000000000-BF978:1:1109:9848:15113_1:N:0:46
AAGATTTAGAATTTTGAAAGTTAGTAAGAACTCGAGCAGAAGGGGATAAATAAAGTAATTTAATCCACTGGATAAAATTG
GGCCCAAAGTTAAATTTCTCCGAAGTTTTAAAAAAGTAATTCCATTCAATCCGATCAAAGGCCTTCTCAGCATCCAGAGA
TATCACACATTCTGATAT
>M00285:128:000000000-BF978:1:1109:27018:15114_1:N:0:46
AACAATATGGAAAATGTGCTGAGCATACTAAAAGTGCTCAGTATTACTTGGCACATCCAGGGGCTGGAAAGCCATGAGAA
TAGGAGCATGAAATGAAGAATGCTGAGGTGGCTGCTGCAGATCTGAGAGCGGACTTCAGTTTGGGTTTCGGCCTTATTGC
TTTTGCCAGATGTGGTTTTTTTTCCCCCATTTTTATTGTTGACAGATGATGTGAGCT
>M00285:128:000000000-BF978:1:1109:19931:15114_1:N:0:46
TGAATGGGACTTGCTTGGAATGACATTCCTGGTGGCATAAATATATAAATAGCATTCAAGGCAGATGTGACTTTCCTCCA
CAACTATCGGAGGTGGTCGCGATGGTGGACCCACGGACTGTCGGTATGGTCGGGGGGTAACGATTGTCGCGCTTCTGGCC
TGGGGATCCTGATGCGTGGGGGCAACTTCTCAATCACCGAGGTCAGAGAGGTGGTGGGGGGAAGGCTCCTCGTGGCAGAT
GTGACGTACCGGAACACTCCGCTCCGGTTAATTAACGTGTACGCCT
>M00285:128:000000000-BF978:1:1109:11256:15115_1:N:0:46
GTGATCTCTGGTTCTGGACAACCCTGCCAGGGAAAATATTAACAGTACTTCCACCCTACCAAACCCCATGTTTCAATGAG
ACCAATCCTTCTAAACTCAGGAGAATGCATGTCCAGTATGCATAATCCATCCTCAGGTGTAACAGAATCTCCAGGCACTG
GATATTATCCATTCCTTTTTCTACTTATAGTTGAACTTACCAATGTCCCTCTTCTCCCTCTTGTAGCACCTCAACCACTT
CACCATTCTGTATTGCAAGTTCCTCAGTGGAATTAGATTCACAAATGCCTTCTACTCGG
>M00285:128:000000000-BF978:1:1109:4271:15115_1:N:0:46
CAAAGCAAAGAGGAAGGCTCAAACAGCAAATGCAGCAGATGTGGAGCTGGGGCTAACAAAAGAAAGGTGCACACAGTGGC
TGAGAAAATGGAAGAATTCTTTGTGGATTCTATACATACTGTGGCTGTTGGTAAAACAGAATGGGTTGTTCCAGTAACTG
TGAATGAGACAGTAATTCCATTCAAGCTTGACACTGGAGCTCAGGTGAATCTGTTATCCATTGATGGTTATAATACTCTC
ACAATAAAAAG
>M00285:128:000000000-BF978:1:1109:21029:15119_1:N:0:46
ACAGGCTGGGCTTGTTTTCCCTGGAGCGAAGGAGTCTGAGGGGTGACCTGATAGAAGTATACAAGATGATGAGAGGTGTA
GACAGAATCTTTTTCCCATGGTCGAGGTATTACAAACAAAAAGCACGATGATTTAGGTGAGAGGTAGGTGATTTGAAGGT
GATCTTAGAGGTTTGTTTTTAAACAAAGCAGTTGATATCTGGACCTTGCTGCCAGAGCAGGTGGTGGAATCAGATACAGT
TAAGAGACATTTAGACATGAGACATCGGAGCCAGTGCCAGAGTTGTTCAGCACAGAAAC
>M00285:128:000000000-BF978:1:1109:18298:15119_1:N:0:46
GTGGGGAGGGGGTTGGGAGGACAGAATGACACAATTTGGCACAAGCAGTTCCCGCAAGGCAGCTCAACCTCCAAATATTA
GCTGTCTGTTTACAAAGATCTTACTGATGGTGCTGATTGATGTCATTAAAAATTGTCACATGATGCTCTCATTAGAGTTG
CGTTTAACATCAGAATGATTAAACAAAACATACTGTTGACCATCAGATAGTTTGAAAAAGGAATGGAGAACCCTCAAAGG
CTTGCTGCTTTCCATAATGAGATCAAATGTAGAACTGGGGTCCAACACTAACATG
>M00285:128:000000000-BF978:1:1109:13930:15120_1:N:0:46
TGGCAGCACAAGGAATGGCCGCCTGCTAACTTATTGGTCTGTCCATCATGTGACTATGTGGTTGTTTCATTGGTTGGTTT
GGCCACAAGTATCTAATAGGTTTCCTGACTGGACTATTGTTAGCTAAAGAGCATCTCTTATCTCAGGTATAAAAGGTGTC
GCTTT
>M00285:128:000000000-BF978:1:1109:28658:15120_1:N:0:46
GACTAATTTATTGAACTATAAATTCTATTTTATTAGACACATGGCTGTTGTTACAGAAACAAAAAGCAACATGTTAGGAT
ATTTTGCAAAATAATTACATTACATTGCAAACACAGGCATTTACAGCTATTGAGTGGAAATATCATGTAACTTGTTTTCC
CACCAAATGAAAAGAAAAGCCTCAGCCAGATAATTCCTTATTGAGTATACAAAGGACCAATCCAGATGTGAAGCTGACTA
AGTTGAGGAATACATGGAATCAACAATACAAGTTTTACAGTAGTACTCACCAAAATTGG
>M00285:128:000000000-BF978:1:1109:5460:15121_1:N:0:46
CAGAAAAGAAATCCTTGCTATTTTCCACAGAGAGCTGTGAAGGCCGAGTCCTTGAATATATTCAAGGCCAGGATGGGCAA
ATATCAGGGACGTGGAACTGAGTCGAAGGTCAGATCAGCCATGAACTTATTGAATGGCTCAGCAGGCCTGAACAACTCTT
TGGTCTACTTAGGCTCCAAT
>M00285:128:000000000-BF978:1:1109:23138:15122_1:N:0:46
AAGCAGCGTTTAAGTGAATCTTCTGTCATCCTTCAACTCTGTGAGGGGCCCAAAACTCTGTACTCCAGCTGTGGTGTTGA
TGAGAATTTATTTATAATTCATGACATGTTGACTTAGAAATTGTTTTCTGCAAGCCTGTTAGCATGAATTTGAGTAATGA
TATCAATTTTACAAATTGATGGACTGCAAATAGCTTCATGGTGTTTCTCAACGCCTTGCTGGTGTTGACCATATGTTCTA
AAGGC
>M00285:128:000000000-BF978:1:1109:10317:15123_1:N:0:46
CTCATCTTCTTTGCTTCAAAGGATCTAACCCCACCCCAGCCGGTCTATCCTTACAACTATAATTCTCAAGTGTTGGCAAC
AGCCTTGTAAATATCCTCAGTACTCTGTCAGTGCAGTGATCAGGATGTTACACAGTGGCCTGACTAATGCTTTATACACT
TCTAGCAATGTCCTCCATCCTCTTCTGTTCTGTGATTCAG
>M00285:128:000000000-BF978:1:1109:15860:15123_1:N:0:46
CCTTTTCTCACTAAACTGCTGACCATCCAACTTCCTTGCCTGACTCCAGTTTTCACAGAGCATTTCTCTCAGGTGCTGTT
ATGCTTCAAATCTTCCATTGTCACTCCTTTCAAACTCGAGCTTTATGTAAAGATGTGCACCTATTTTCTACATTCCTCTC
CTCTCCAAAGTCCTTGATAGTGCCGTTCCCTCCAATCATCTTCCCTGCAACTCCATCTTTGGATC
>M00285:128:000000000-BF978:1:1109:22674:15123_1:N:0:46
AATGGGGTGATGTCATCTGTTGACAATGCTTTCCAGTTGTCTGCTCCATGAGAGAACAATTTAGTTAGGGCTGAAGATTC
AGATAACTTGGATTCTATTCACAAAGCACAATGGTGTTTTCACTCTCTCGTCAAGGCCATCTAACAGCAGTTCAAAATTT
AAAACTAGTTTCCATATATAGTATATGGTCAGTACCCAGAATAGAAACACAGTAGCTTCCACAGAAAAATTATGGATAAA
TCCTAAATTTATTTTTTATTAATAACAGTTCATATAATTAGAGTACATAATTCAAACATT
>M00285:128:000000000-BF978:1:1109:3586:15124_1:N:0:46
GATTCTCTCCTCTCTTACATCAGCTCCAAATCCTAACCCTTACCCACACACTAGGGGAAACTTCCAGTGACCAATTAACC
CACCAACACACACATCTTTACAAACGTCCAGAGGAAGCCCACATGAATGTTTCCAGATTTTCTGCTTTTAATTCAGATTT
CTAGCATCTGCAGTTATTGTTTAAAATTTTGAATCTTATGAGGAATCCAGCTGAAAGAATAAGAGGTAGTGCTTATGTAC
AAGACATAAGGTCCCTGGTCAGACCCCACTTGGAGTATTGTGCTCAGTTCTGGTCACCTC
>M00285:128:000000000-BF978:1:1109:26642:15125_1:N:0:46
AGAGCAAAAAAGACATGTTCTTCCAAGTTAAAATCTAAATTCCATTAATACTCTGAGTCTTGCTAGTAAATACTGGCAGT
TCCGCACACAAGACTCTGAATGGTGTCCACCTGTGGACACCATGCAGTGTTGCTGAGATTCCCAAGGACTTACACTGTGG
AATCAGCTGTTGGAGCAGGCCCCAGGATTCGTGATCCCAGTAATTTCAATGGTAATTGCAGGCCTGCA
>M00285:128:000000000-BF978:1:1109:21674:15127_1:N:0:46
GGCGATCGGGGTTCGATTCCCGTCACTGACTAGAAGTTTGTACGTTCTCCTGTGTCTGCATGGGTTTCCTCCGGGTGCTC
CGGTTTCCTCCCACATTCTAAAGACGTACGAATAGGTTAATTTGGGGGTTTAAAATGGGCAGTGCGGACTCGTTGGGCCA
AAAGGGCCCGTTACCACGCTGTAAATAAAATTAAA
>M00285:128:000000000-BF978:1:1109:20975:15128_1:N:0:46
AGTCCATGCTGACCATGTTGTCCACCCAGCTAGTTCCAATTTCCTGCATTCAGCCCATATCCCTCCAAGCCCCACCCCTA
CATGTACCTATCCAAGTGCTTCCTAAATGATACTATTGTACCTGCCTCAACCACTTCCTCTGGCAGCTCATTCCATATAC
TCACCACCCTTTGCGTGGAAAAAGTTGCCCTTCAGGTCCCTTCTATATCTTTCCCCTCTCATCCTAGATCAATGCCTCTT
AGTTTTGGACTACCCTACCCTGGGGAAAAGACTCGTACCATCCACCTTATCTATGCT
>M00285:128:000000000-BF978:1:1109:8743:15128_1:N:0:46
TGCTTATTTTAATTAAAGTAGCTGACAATCGACATCCAAAAAAGAAACATGCATTCAAAGAGAACGGAATTGATGAAACA
AGGTGGAGAAGGGATGGTACAGATCCGTTGTGGCACACAGACCCAGGAGTGGACCAGCAGAGTGAATGCAGATTAGAGCA
ATAATATACAGCGAAAAGCATAAAGATAATTCCTGATG
>M00285:128:000000000-BF978:1:1109:20540:15129_1:N:0:46
GTTCACCAGGATGCTGCCTGCATCAGAGGGTAGGAGCTATAAGGAGAATTTGTACAACCTTGTGATATTTTCTCTGGAGC
ATCAGAGGCTGAGGGGAGACCTGATACAAGTTTATAAAATTATCAGAGGAATTATCAAAATACAAAATTATTTTATAAAA
AATAAGTCGGACACAATCTTTTTTCCAGGGTAGAAACGTCGAGTTCTAGAGGACATGTATTTCATGTGAAGAGGGGGGTG
GGGGGAAGTTTAAAGGAGATGTGTGGGGTAAATTTTTGTTTTTGCACAGAGTGGTGGGTG
>M00285:128:000000000-BF978:1:1109:23364:15130_1:N:0:46
ACTGCATCATCTCACTGTTCACACACACACACTGCATCATCTCCCTGTTCACACACACACACACTGCATCATCTCACTGT
TCACACACACACACACTGCACCACCCCACTGCTCACACACACACTCCTTCTTCCCACTGAAAACACACACACACACTTCA
TCATCTCACTATTCACACACACACACACTGCTTCATCACACAGTACACCCACACACTCACTACCACAACTTAATTCTCAC
ACACACACACCTTCCAACCTTACAGATTAATCGCCAAATCTTCTCTCACTACCATCAAT
>M00285:128:000000000-BF978:1:1109:4323:15131_1:N:0:46
AACATTGGGATAGTGATCGACACTGCCCCATAAAGCTTTTCTCCTGCTGATCAGCATAACACTATTGCTAACTGCTATGG
AGCAGTACTACAGACTTTCCTACTTTTCTGACCAACAGAGGACAGAAGAATAGAAAGCAGATATAATTATAAAGGAATAA
TTAATATAAAGCATGTTTAATCCAAGGAACTTAATAAAACTTCATAAACTTAATCAATAAAACTCTCAAGCAAGGTTTCC
TAGTTTCTGTGAGACCTGCCATCTGTCATATCTATTGTAGTAAGTAATATAATGATAGG
>M00285:128:000000000-BF978:1:1109:12322:15132_1:N:0:46
CAATTAGTTATGGTCAATGGGAAAGTTCCATTGCAGTTCAATCATTAGTATGTTAATTGATTTTACAAAATCTTTTCAAA
TATGCGAATACAGTTTGAAAACAAATTTTTCAAATCCTCAAGGTAGACAAGGTAGTATGAAACAATGGAAAAAAATATTT
AATTTGCCAAAGTAAGGAGGCATCAAAATACAAACTACACACAGTAATCATGAAATTGCTGAATGGCCATGATTACCATA
TTTAACCATTCAAGGTAAATTTGGGACTGATCAAGGAACTAGGACACACTACCTTTTGG
>M00285:128:000000000-BF978:1:1109:18114:15132_1:N:0:46
GTTTCTATTCCGCTGTATTATCTATGGTTCACCTTAAAGATGCTGAAAGCCTGTTATAAGTGCATGCCTTACAAGCTGCC
TTTTCAGAGTTACTCATACAATCTTGGTTATCTGCACCCGCAGTGTGGCCTCCCAAATTCTTGGCTTTTCCACTTTGGTT
GGATGCTTTCTATTTTAGCTATTTTACACATTGCATTCTGCTATATATTTATTTCAATGCTAACCATCAAGGACATTTTT
CTCTCCAGCTGCTGGGCTGGTAGATTGAACATTTGTCTGAGAATGACTCTTGTCCTTGGG
>M00285:128:000000000-BF978:1:1109:15485:15133_1:N:0:46
GTTATGGGAGGTTCTGTCAAAGAAGATCCCATGGTTTGGTAACTTCTGCATCCAATAGATGCTACAATCTGCAGCTATAG
TATACCAGTGTCGAAGGAGGCAAAAGTTCAGGAATGGTGGATAGTGTGCCAATCATCCCATTGATCACCAAAGTCCAATT
CTCCATGACTTTATTGACAATTGAATGCCCACCAGCAAGAAGGTAAATTACTGGAGTGGATTTGTCCCATTTTTAAGAAC
GGGATATACCTAGGAACTATTATCACCTGTGCTTTGTTG
>M00285:128:000000000-BF978:1:1109:14809:15134_1:N:0:46
AACAGTTACTGCATGCGTTTTGAGTTGAAAGTGGCAAATCAATAGTTTTAGCTTTTAAAACGTTGTTTTAGCCAAATAGG
AAAGCCTTTGCTATAGCAGCGACTAACTTTTCAGGGGTAAGAGATACAGTCGAATAGCTGTTTCCAAACGACTCAGCACC
TTGAATAACATACACTACAATTGTGTTCCAATAGTTAC
>M00285:128:000000000-BF978:1:1109:4624:15136_1:N:0:46
GGACAAATTCCAAGCTTTGTATCTTTTTCCACTCCATCCTCCCCAGCAGCAGTTGGGACTATCACTTGTTTTACTATGTA
TATTGCAACTACTATGAAGTGATTTGCTCTGACTACTATTTGCTTTTCATTTGCAGTGAACTGGGAGATAAAGTCGGTGC
AGATCTACCAGAGGTGGGTCTTTATTGCCCTGTGACTTCTATCAAAGTAGATATA
>M00285:128:000000000-BF978:1:1109:16207:15137_1:N:0:46
AGGGAATTAACAATCACAATGGTTATTCTGCATCTATAATAAGGCTTGTCAGCAATTTATGGAATGGCAGACAAGGGCTG
TGGACTTTTCTTTGGTCTAACTCAGTGTGGTCTGTTTAAACACTTCTGTGCTGAAGCAGAGAAAGTTAACATGATAATGG
CTGCGTGTAGTAGGCATAACTAGATATAGTCCAGATTCAGCCAAGCTTCAGTGTTAGATATATCGTGCAATTTAAATTCC
ACAGATGTGACATTAGATAGTAGCTACA
>M00285:128:000000000-BF978:1:1109:18706:15137_1:N:0:46
GAAAGACAACGCTGCTCACTAAGTGGCTGCATTGTTTTAGTGTCAGGCCAGGTTGTGGGCTCATGAACCAGTTGTGGACC
CTGAGCCCAAAGTTTTCTAACCCAAAGATGATAGTGTTGTAACTGAGCCAAAGCTGTAAATTGCAAGAAAGAAGTAGCCA
GTAACATCAGTACAGTACAAAATCCCTTAATATTCTGAAAGTCACATTTGTGGTGGCTTGAACACAATTTGTTTTAGCAG
TTTTGTGCCAGAATGAAAAAAGTACACCTGGCCCCATGGTCAGTATGCTTTCTTTCTGT
>M00285:128:000000000-BF978:1:1109:14433:15138_1:N:0:46
GTTTAGACTCCTTGATCCTTGAGACCATGAAAGAACCATCTCACACAACAACATGGAGTGGTCAGAATTTGGAATATGCT
GCATGAAGCGGTGTTGGATGCAGATAAGCTCACAACTTTTAAGAAGCATCTAGACAAGTACTTGAACTACCAAGCTATAG
AAAGCTCTGGGGCTTTTGTGGGTAAATGGGATGAGAAGAGATGGGCACAACACTTGGCATGGCTTTGGAGAGCCGAAGAC
TCACTGAATCTATGACTCGGTAAGTTATGTTGATGTAATGACCAATTCAATATTTGTGGT
>M00285:128:000000000-BF978:1:1109:16969:15139_1:N:0:46
AAATAAATATTCCAGAAGCTACAGGTAAAAAAAGAAGTATATTTAATTCCTTTCTTTGAGATGCACAAGTTCTTTTGTTA
TAATGGCTGTGTTTCTAATGATTTATAACTTGCTCTTTGTAGATATGCTCTTCAAGATATGGACAAATTCAGTCTGAAAG
ATAGTGGTAGAGGTGACAGTGAAGCTGGAG
>M00285:128:000000000-BF978:1:1109:19779:15140_1:N:0:46
TCAAAAAAACTAGAAATAAATAGATGCTATCATTGATTACATCATCATGTTAATTCCAATTGCTTTATTAATGTCCTTCA
AAGGGGAAAAGATTTGAAAATTACCATCAAAAACTATTTTCTACAGTCAGTTAGCATAAGCTTTTCAGACTCTGACATTG
AGATGATACATTTTATGCATACATCTTTGTACCTTTAAACAAACAGAAAATGAGACATTGGGGATGAAATTTGACTTAA
>M00285:128:000000000-BF978:1:1109:28089:15141_1:N:0:46
AGAGGGAAAAAAGCAATTGAACAATTCCAATGTTAAACAGTTCTGGATACAATACTGTCTGTAGATGCCAAAACCTCTAT
TGTTCTCTTTTTCTGTGTGAGTAGTGGCATTGCAAGAATGTAAACGTCATTGCAAAAGGTGTGAAGCATCAACCCTGACT
TGGCGACATGTTTAATTTGTCCTA
>M00285:128:000000000-BF978:1:1109:11056:15142_1:N:0:46
AGCATGAAAAGGACTGCCCATTCACTGAGATTTCACCAATGAAAAGCAGTTTAGTGCAGACAGATTCTGAACAGTTAAAT
AACTGCCTTCTATTTTTGTGATGAAAAGACAATCAGATGCAGGGCACAGAGACAGACAGGTTAGAGATACACA
>M00285:128:000000000-BF978:1:1109:11035:15146_1:N:0:46
ACCAGTTCACAGGTTGTGGTCCTGAACTGGGGCAGAACAAATTTTGAAGCCATTGGACGGGATCTTGTGGCATTTGATTG
GGTTGGGAGGGATAGGTTGGGTGAGATTGTTTGCAGAGAAACGAGCGTCTGCCAATCGGATGCCTTTAAAAGTGTGACGT
CAGGAGTTCAGGGGCCGCATGTTCCGATCAGGGTGAAGGGCAAGGGTGGCAGGTTTTGGG
>M00285:128:000000000-BF978:1:1109:12299:15147_1:N:0:46
CTTGAATCTTTCTAACCACTTTGTCCCTTCATAATTTTAACCGAAACTTGTACTTTAGCTCTGTAAAGAATATATGCTAG
ATTAGCTGATTATAAATATAAACTCCTCAAAGCAATGCCTTGTCTTTTGTTTTTGTCACCTGCCAGTGACGGACACTTGA
CACAAAGTTCTCTTTGCAAGCCCAAGGTTTTATGTTAATTGTGCACTTCTAGGCTGTTTATGCACCAGTATGGCCCAGTC
ATCTTTACTCCTTATGAACCCCTCGTGTCATTTTTCAGATGTATTGTAAAAACAAATTCT
>M00285:128:000000000-BF978:1:1109:10809:15149_1:N:0:46
AATAAAGTTAAAAACCAACTGTGGACAATCTCAACCTGGCCTGAGCTCAATTATTTGCAACTTTTTCTGCACTTGACCCA
ACTCAACTTGGCCTGGAGGTATTTGCAGAAAAGTGGTTAAAAAA
>M00285:128:000000000-BF978:1:1109:22646:15149_1:N:0:46
GCATGATCAGCATATAATTAGACACAGCATGGGTGTCTTGTAACCAAAGCTGCTAGATCTGGTGGAAAACTTAATGTCAC
AGTTATTTCAGGTATACCATTGCAGTGTAATGGCAGCTCAGACTACAGACAATACCAATACCCAAAACAGCCAGCAACAT
TTGGGTGTTCTAAGTAAAGGAAATGAAATCTGAACTAATATTCACAAGAATTTCAATAGG
>M00285:128:000000000-BF978:1:1109:28507:15150_1:N:0:46
TTACCACATAATTGTATTGCATTTAAACATCACCATTGTATTGACCATCACTTGAACTCTTTAACCCAGTTCAGCTCAAC
TGCAAAGGCACACCGTGGTTCCCATGACATGTCCCTACAGTTGAGCTTAATTGTTTTCAATAAATTGGAGAACCACATGA
TGCTGGATGTGACATCTTCCATGAAAAGTTCAATAGTTCAATCTGTTAATTAGGTTACAAACTTTATTCCTTCATCAAAA
CACCTCTCACTCAGTATGTGTTGTGATTCATTGCAGGTTCACATACAATACTCCAGCATT
>M00285:128:000000000-BF978:1:1109:17017:15150_1:N:0:46
AACGCGTCCACGCCAACCACATTGTCCACCCAGCTAGTCCCAATTTCCTACGTTCGGTTCATACCTCTTCAGGCCCCTAC
CCTCCCAGATGATACTATTGCACCTGCCGCAACCACTTCCGCTGGCAGTTTGTTCCTTATACTCACTGACCTCTGCATGA
AAAAATTGCCCCTCAGGTCTCTTTTAAATCTTTCCCCTCTCAACCTATCTCTATGTCCCCTAGTTCTGGACTCACCAACC
CTGAGGAAAGACTGTTACTGTCCACCTTAGCTATGACACTCATAATTTTAAAGACTTCT
>M00285:128:000000000-BF978:1:1109:25009:15154_1:N:0:46
AGGCAGCTTATTCCATGTGCCAACCACTCTCTGGGTGAAAAACTTCCCTCTGACATCTCCCCTAAACTTTCCACCCAATA
TCTTAAAGCCATGCCCTCTCATCTTGTGCATCTACACTCTGGGAAAGAGGTGCTGGCTGTCAACTCTATCTATTCCTCTC
AATATCTTATACACCTCTATGAGAAGTCACCTCTCATCCTCCTCCTCCTCTCCAGCGAGTATAGCCTTAGCACCTTAAGC
CTCTCCTCATATTCCATACCCTCTAATCAAGGCATCATCCTGGTAAATCGCCTCTGCACC
>M00285:128:000000000-BF978:1:1109:16189:15156_1:N:0:46
CCAAGTTCAACAGCAAAGTCTCTTCAAGGTATGACCACTTTGAAGCTTTTTCTCCTCCTTTTGACGGGGATTCCATGAGA
CCCTCTCTCACTGCTCCCCTTCTGTGATTCCTGCTGCTCTCCTGCTCTTTGACCACACTCTCAGCCAGACTCGCTACTAC
AGACACCTGCCCTTCCTCGGTACTTGTCTCAACCACTCGCTTGTCCTGCATGGCTTCCAGTTCTGTTGCCAGGCATCCCA
GCCAGGATCTGAGGTATTTAGACGCCATTCATTATTTTCCAGCCTTCTGGCACTGTTTCC
>M00285:128:000000000-BF978:1:1109:29015:15160_1:N:0:46
AGAAGACATTTCATGGTTCTTTGACATTTTAATGGTTTGAACAACTACTTAATTAATGCAGGGAACATTAAGTTATATGG
CACATGTATCTATATTCGGGCATAGTATAGTTATTATTAATCACTAACCACTAATATAGGTACCCCCTGGGCCGAAAAGA
AAAAAAAAAAACCAATATACATTTTTTTGGAAAAACCACCCCACACCCCACACCCCCCAAAATATCCTCAAAACCACTCA
AACACTGTACACTCATTCTACTTTATTATTTACCTCTGTCATCACTTGTCCTCCTATAT
>M00285:128:000000000-BF978:1:1109:16241:15160_1:N:0:46
CATTTTGTGAATAAACTCATTTACAACAGTGAATATCATCAGATGCTGATCACCTAGCATGCATACTCATGTACATATGC
AAATAGCTTCTCCCTAATAGGGCAGAGATTATACATCAACTGGATGAATCACACAATTCAGGAGAGTTTGGTGCTGAGAG
ACCTGATATCAGCTGGGCAGTGACAAG
>M00285:128:000000000-BF978:1:1109:23996:15163_1:N:0:46
GCAGAGTCTTGGATTACACCAGGCATTCGCATCCCCTCCCTTGGCTGAATACATCCGTCGATCTCGTTCTCAGTTATTCC
CCTTGTTTTATCAGACGGCTCCTACTGCACAGTGTTGATCTCCACATTCCAACGTTCATTCCTTGGGCGTGAGGCCAGGT
AAGA
>M00285:128:000000000-BF978:1:1109:2670:15163_1:N:0:46
ACTGAATAGGTACTTTGTGTCAATTTTCACAGTGGAAGACACGAGTAACTTGCCAGATAATCAAGAGAATTAGGGGGCAG
AGGTGAATGTTGTGCTCAAAATTAAGAAGAAGGTGCTGGAGATGCAGAAAGGCCTAAAGGTGGATAAAACAGATGGACTA
CACCCCAGAGTTCTGAAAGAGGTAGCTGAAAAGCTTGGAGAGGCATTAGTAGTGATCTTTCAAGAATCATTGGAATCAAG
GACAGTTGCAGAGGAATGCAAAATTGC
>M00285:128:000000000-BF978:1:1109:29189:15163_1:N:0:46
CACATTAGCCATGCACGTTAGACACAGAGGCACACCAGTACATTTCCTGATATCGCTGGATGATCATTGGAGGAGTACCT
TGCGCAAAACTCCTAGAAATCCTGGGCAGGCATGGTCGTGTAGCGGTTAGCGTAACGCTGTTACAGTGCCAGCGACCTGG
GTTCAATTCTGTATGCTGTCTGTATGTTCTCCCCGTGTCTGCGTAGGTTTCCTCTGGGTGCTCCAGTTTCCTCCCACATT
CCAAAGACATACGTGTTAGGAAGTTGTGGGAATGTTTTGTTGGCACTGGAGGTGTGGCA
>M00285:128:000000000-BF978:1:1109:16258:15166_1:N:0:46
CCAGCAATAAACAATTGTCCTCTGGATGGGAGGGAGCTGGTATCGGGACCACTGCTTCTCTTAATATCTATCAATGACTT
GGACTCAGCCCAGAATCTCTGATCTAACAGCTACCACTTGGAGGAAGGGACAATTGAAACTAACAGTTTGCAGCTTTAAG
AGTAGAGCTGAAAACAGTTTCTGAAACAAAATGCAGTGCAACCTGAACCCATTAAATTTAAGATGTTGTACTTGAAATTT
ATT
>M00285:128:000000000-BF978:1:1109:3432:15167_1:N:0:46
GATGTTGCCTGGCTTGGAGCATTTCAGTTATAATGAGAGATTAGCTAGGCTAGGTTTGTTTTGCCTGGAGCACAGGAGGC
TGAGGGGGTAACCTGATAAAGGTATACAAAATTATGAAGAGGGATAGATGGGGTTTATAGTAAGAATCCGTTTCTCAAG
>M00285:128:000000000-BF978:1:1109:20729:15169_1:N:0:46
AATAACTGTTACTAAACAACTCAGCATCATGAAATCCATGCACTAGAAATGTTTTCCTGTAGATACTCCATGCGTTTTGT
GCAGAAAGTGGAAATGCAATGCATTTAGCTAATAAAACGCTGTTTTAGCCATATAGGAGTTAGGTTCCTATACCGGCGAT
AAACTTTTCGTGGTTAAGAGGTAAACTTAAATAACGTTTACCAAACGACTCAGCATCATCAAAATCCATGCACTACAAAT
GTTGTCCTGTAGTTACTCCAGGAGCTTTGTGTAGAAAGTGGAAAAT
>M00285:128:000000000-BF978:1:1109:2910:15170_1:N:0:46
TCCAAGTGAAAGGGATGTGATTAAATAGTACTCAAAAAATTGGCAAGTTTTAAATTCAATAAATCTCATCCTTGATTTTT
TTTAAGAGGAGGGTACAGGGGTAGTGAATACTCTGGTTATCATCCTCCACAGTTTGCTAGATTCTAGAATTTTGCCTCTG
GTTGGAGGATAACAAATGTGACCCCACTATTTACTAAAGAAGGGAGAAAGAAAACTGGGAAGGACCTAGCAGGAGTAGGG
AAATGCTGGAATCTATAATGATAAATGTAATAACAAGACACCTTGAGAGGAATAATA
>M00285:128:000000000-BF978:1:1109:10993:15170_1:N:0:46
GATTCATGAGAATTTTGCTAGGACTCAAGGTTCTGAGTTATAGGAAGAGGTTGAGCAGGCTGGGACTTTATTCCTTGGAG
CATAGGATACTGAAGTGTGACCTTATAGAGGTGTATAAAATTATGAGGGGCATAGATAGCGTGAATGCACACAGTTTTCT
CAGGGAAAGGGAATCAAAAGCTAGAGGGTATGTGTTTAAAGTGAGAGAAGAAAGATTTAAAAAGGATCTGAGAGCAACTT
CTTCATGTAGAGGGTGGTACATAT
>M00285:128:000000000-BF978:1:1109:6082:15171_1:N:0:46
CAACTTCACAAAAAATATCTGTGTTTTAAACTCCAATAAATAAGAACCAGTACTGGTGGAAATGTTCCTGGCATTTT
>M00285:128:000000000-BF978:1:1109:15936:15173_1:N:0:46
CACAATCGGACTCCGGGCAGACTGACGTTAATCACACTCACTGAACAAACATCTGCGGTTAACCCCTTTGTATCCGGACG
GCAGGATCAACGTGTAAAATGAACGAGATAAAAGGGTGATGATGTCCAGGATATATATTCACCCACCTCTGACATTCCCC
CCCCCCCATCGGACATAAGATACAAAAGCCTGAAAGCACGAACCACCTGGGTCAAGGACAGCCTCTGTCCCGCTGCTGTA
AGACTACTGAACGTTTCCCACGTCACAGTCTAGCTCGTTATGAGCTTCAACCTCTCTGCC
>M00285:128:000000000-BF978:1:1109:22953:15173_1:N:0:46
CCAGATTCCAGCATCTGCAGTCTCCTGTGTCCCTGCTGTTTAATAGAATCCTCCCCCTGCCCCTAGCTGGAGTTGTTAAG
AGCTGTTCAGGTGTATATCATTTTAAAGATTGCAGAAACTCTAACAGAAATCCCTGTTGCATGTTCTTAGGAGATTAGCG
GCCACTGTTAAAGGAATTGGCAGAGAAAATATGCAAGCTTATCCTTTGGCCTTTCCTTTTGAAATTATGTCACATTTATG
TTTTCATTTGCATGACATTTCTATGTTGGTGGTGTCTACTTCAGAATGTGAGTA
>M00285:128:000000000-BF978:1:1109:21549:15174_1:N:0:46
GCCTATTGTAAAGGCGAATTGAAGTTGCTGGTCCTATACGGAGACACAAGAGACTGCAGATGCAAAAAACAAACTGCTGG
AGAAACTCCTAGAGGACAGTCTAGGTGAAGGGTCTCGACCAGAAATGTGACTGTCCATTTCCCTCAATAGATGGTCCCTG
ACCTGCTTAGTTCCTCCAGCAGTTTGTTTTTTTTTTGCTTTTATCTGTCTTTACCATTGGTGTTTGATGGAATCAAAAAT
GCAATTTCTATATTTGCAGGTAATGGCAAATTTAAAGAAATATTTGACAGTGAGGAAAGT
>M00285:128:000000000-BF978:1:1109:10551:15175_1:N:0:46
AGTTTTAGTGTATGTATTTCATGCTGCTGAGTCGTTTGATAACAGTTAGTTAACTGTACCTCTTACCCCTGAAAAGGTAA
TCGTGATATATCACCAAATTTCTTACGAGGCAAAACAGCGTTTTTAAGCTAAAACCATTGATTTGCAAGTTTCTTTACAA
AACGCATGGA
>M00285:128:000000000-BF978:1:1109:29272:15175_1:N:0:46
TGCCATCAGTTCCATTTCTCCACTCCCTGTTACTCACAAACCCATAATTTGTTCTTCGATTCTTTTGTCTCTTATATAAC
CTAAATGGTAATTGACGATAGCCAATTAACCTACTAGCATGTCTTTAGAATATGGGAGGAAACCAGAGCAACAGTGGGGA
ATCCACAGGGAAATGTGCAAACTGACAGCACCTGAGCTCA
>M00285:128:000000000-BF978:1:1109:19071:15176_1:N:0:46
ATACAAGATAGAGGAACAGGGTTGTTAATTGCTAAAGTTTAGATGCCAATGTAATCAGTTTTGATTTTTGTATCACTTTA
TCTTTTGTTATTACAAATGATTCTGAATACACTAGTGTTTTTCTCCTTTAGGGCATCACATCTTTCACTGGTGACACTAC
CTCACCAAGCAAGGTTGCTAATGAAGAGCAACCAGTGATGTCACAACTGAGGCATCAATTGAATGAAAATGTCAGCAATG
AAAGCTGGAAAAAGCATTCTGTTTTACTTATTTTGTTGATTTTGGAAGCTGTCTGAGC
>M00285:128:000000000-BF978:1:1109:8793:15177_1:N:0:46
AATCTTGTGAGAATACTTGCCTCCACCAGCCTCTCAGGCAGCTCATTCCAGATTCCAAACAAACTCTGGGTGAAAAATGT
CTTCCTCAGTGGAAAATTGGGACTAGCTTACGAGGGCATCTTGGCCAGCTTGGGTGAATTGGA
>M00285:128:000000000-BF978:1:1109:13351:15178_1:N:0:46
NNNNNNNNNNNNNNNNNNNNNNNNNNNNNNNNNNN
>M00285:128:000000000-BF978:1:1109:7332:15179_1:N:0:46
GTACCTCTTCTTTGTCGGTTGTTGGCTCATCCAGAATCTCAAATCTTTTGCTGAGACTCCAGCAGTATCTTCTTCCTTGG
TAAAGACTGATGTGAATTACTTACTGAATACCTCAGCCACGTCCCCTGGCTCCATGAGTAAACTTCCTTTTCAATCT
>M00285:128:000000000-BF978:1:1109:6027:15179_1:N:0:46
CACTGAAAACTAACTTACCATTTGTCTTCCTAACTGGTTGCTACATCTGCACACTAACTTCTTCAAACCAGAAACCAACA
ATCTCCTGTGGACCAACATTTGCTAGTTTTTGTCCATTTAAAAACAAAGTGACATGGAAATTG
>M00285:128:000000000-BF978:1:1109:23629:15179_1:N:0:46
GGCACAGCCTTAGAATTAGAGGGTGCAGGTTTAAAATAGAGATGAGGAGGAATTTATTTAGCCAAAGGGTGGTGAATTTG
TGGAATTCCTTGCCACAGAAGGCAGTGGAGGCCAGATCATTGGAGATATTCAAGAAGGAGATAGTTAGATATCTAATTGG
TCGAGGTATCAAGGGATATGGAGATAAGGCTGGAATTTGGAGTTAGAATAAGTTTTTTTTCATCTTTTTTCCCCCTTTTT
CCCCA
>M00285:128:000000000-BF978:1:1109:11858:15182_1:N:0:46
CCCACAACAGATGGTAGAACTGTGAAATGCATAGCATTTCATTGCACCATCTCAACATGGGCAAGGAAAGCTTCTTTCCG
CATGCCATCAGAACTGCAAACTCTCTCATCCCTCCATCTTCCTTTGTTAACACTAAGAGTTGCTAGG
>M00285:128:000000000-BF978:1:1109:22061:15183_1:N:0:46
GACATTTGCCATTAATGTATAGCAGGGTACTCAACCTAAGGAAATGGAAACACCAAACAGAAATTAACTCAGACACAAAA
GCTACAAATGATGAACACCTTTTCACTGAGCAGTTTCGTGGTCACTTACCCCTTATAAGATGGGATAAGCTTTCCTAGTG
TGGGAAATATTTCATTAGTTCTTTTTTACTGGTTTGTCTGAGGCTGCACATTATATCCTATTCACTGAAATAATTCAGTG
TAAGTGGTACATTTGTTCTCGGAGAAATGGATACTCAGGAATAATCACAGTACTGCAATT
>M00285:128:000000000-BF978:1:1109:24123:15184_1:N:0:46
TTGCACAGAATATTTTCTCTCTCTTGTACACACAATATATTGACTGAATTTGGTTTGTTATTTTGTAGTTGGATCTTGTG
AAAAGCTAAATAACCTTTAGACCACTTAAAGGAATAATAATTACAGCTGATAGATTTTGATCATTGGGGAAAAGGTTTTT
AACTTTCTGGCAAAAAATTCTCAGATTTTGAGAGTGATACTGAATTAGTATAAAAAGATTTCCTCTGGAATTTAAGGGAG
AAAGCTCTTGATATTTTACACTAATTTTATCAATAGTTGGGTGTACTGATGTAAAGCTTG
>M00285:128:000000000-BF978:1:1109:10452:15185_1:N:0:46
CAAAGTCTTTCCACCATCCACAAGACATGAGTAAGCAGTGCAATGCAATACTCTCCAATTGACTGGATGAGTGCAAGTAC
AACTCCTCTCAAGAAGTTTGATACTATCCGGGATTAAACAGTCCACTTGAATGACACCTCCTCCACCATTAAACATTCAT
CCCATATACCAGTGGTACACAGTGCTGCAGTGTGCAACATTGACAAAATTCATTGCATTTACTTCCCTCTTCTCCTCCAA
CAACAGTTCCCAAAATCGTAAGCCTTACCAGCAATGGTAATGTTAGCAGTGCA
>M00285:128:000000000-BF978:1:1109:11061:15185_1:N:0:46
TGGCGGCACAGTTGTGCAGTTAATAGAGCTGCTGCCTCACAGCTCTGGTCACCCAGGTTCAATCCGGACCTCGGGTGCTG
TCTGTGTGGAGTTTGCATGTTCTCCCTGTGATCCTGTGTGTTTCCTCCTGGTGCTCCTGTTTTCCTGCCTCATCCCAAAG
ATGTGCAGGTTGGG
>M00285:128:000000000-BF978:1:1109:23457:15185_1:N:0:46
ATTATTGGGCTTAAACAGCGTTTTGAATGCTTTATCCATGATTTGCCATTTTTTTTCACAAATACCATAGAGTAACTATT
GGAAAACAATTGTAATGTATGCATTTCATGGTGGCCAGTCCTTTGGTAACAGCTATTGCACTGTAGCTGTTAGCACTAAA
AAGTTATTCGCTGATATAGCAAAAGACACATTATTTGGCTAAAACAGCGTTTGCATTGCTTTATCCATGATTTCTCATTT
TTTTCACAAATACATTAGAGTAACTATTGGAAAACAATTGTACTGTATGTATTTCATGGT
>M00285:128:000000000-BF978:1:1109:1875:15185_1:N:0:46
TAGGAAGCAGAAGGTGACGGTTGAAGGTTGTTTCTCAAACTGGAGGCCTGTGTCTGGTGGTGTTCCACAGAGGCCGGTTC
TGAGACCTTTGTTTCTAATTTATATAAACAATTTGGATGTGAATGTACAAGTCATTGTTAGTAAGTTTG
>M00285:128:000000000-BF978:1:1109:15713:15185_1:N:0:46
TCAGGCATTCTTTGCATCTGCTGTCGGTCCATAACGTATATTGATGAGGCTGAACGCTAATCTCTCATAGTTGATCCAAG
TCAGATTAAAACCATCTTGGAGGTCTCTGTGATATGTGTAGCAAATGATTCAACTGTTTTATTGTGCAGTGATACTATTT
CTTCCATGGTCTGATCTTAAAAATGTACAAATATAAAGTTAGTTTTAATTAAGAACTAAAAATGCATTCACTCATA
>M00285:128:000000000-BF978:1:1109:25995:15189_1:N:0:46
CGCTGAGTGAGTGTGGGGCTTCACTGGAGAAGAATTTGATGAAGTTGCACTTCACCACTACATAACTGAAAATTGTAATA
TGGATGAAATCAAATGCATGCGAGAGATTTGTAATAACCAAGGAGATGAGGTGTTAACAAGAACAGATGAGAATGCATAG
TTGAGGGTATATCAGATCAATCACAAACTCAGTGAATGGTGGGGTATGAAGGAGCTACAGAGTGGCTTACTCCAGCTCCT
AATTAGTACATTACTATGTCTGGAAACAGAAATTCTACCAACTCTTCTTGTCATGTGTCC
>M00285:128:000000000-BF978:1:1109:22416:15191_1:N:0:46
GGGAAACACATGGCAGTATGTAAAAGCAAAATGTTTTTCCTCTCATTGCTCTTGACCAGCAGGAGTAAGGATTATTTTCC
ATTGGGTAATGAGCTTCTATAATTACTTACTTCAAATAACCCCCTTACCTCTCCACAGTAATCTATGAATACATTCTTGA
TGCAAAATCTACATTACAATGTA
>M00285:128:000000000-BF978:1:1109:19932:15192_1:N:0:46
AGCCAGCAGAAAATTTTCTTCTCTTCTTCTACCTTAACAATTCCTTTTAATTACCTGACAACTTACAACGAACTCAACCC
TTAACCTTTGCAGTTCTAAGGAGACTCCCTGCAAGGCCAATATATCCTTCCTAGGGCATAGTTGCATGAATTATCAAGTG
AAGATTTGCTAAAATATTTCTAATTTAGATAATAAACTAACATAATGTGTTGTTAATAAATAATTAAGTGGACTCAGCCC
AATACAGTACAGACACATCCCTCCCCACCGTCGGTACTAACCACATGAGGTGTTGACTCC
>M00285:128:000000000-BF978:1:1109:7595:15196_1:N:0:46
GCTGCCCACCTCCATTCAGAGTCAGAGTCAGATTTATTGTCACTGCTACATGACGTGAAATTTGTTGTTTCTCCAAAATC
AACAGACTCATTCCTTTCCGCTTATGGATGTTGCTCAACTCAGTGAGTTACTCTAGCAGTTTGGGTTTTTATTTGCTCCA
GATTCCCGCATGTGCAGTCTTTTGTGTCTCTGTTCAGGGGTTAAGGTCATTTCCCTCAATCCCTTGAGATATGATGAACA
ACATATTTGTTTATGTGAA
>M00285:128:000000000-BF978:1:1109:26338:15196_1:N:0:46
CTGTGAAGGGCCTGGAGGCAGTGAACTGGGAACTGGCAGAGCTTTGACGTTATGCCCAGCAGACCCGATATGCTGTGGAC
TACCAGTTGGCTCAGCAAGGAGGAGTATGTGCCGTAGTAGGGG
>M00285:128:000000000-BF978:1:1109:4710:15197_1:N:0:46
ACTAGCTCAGGAAGAAGCCATTATGGCCCCACTGCTCCCAATGGAACAATCCTATCACTTTCCCTGTACCCCATCTATAT
GTTCCCTCCCCCTTTGCAAGACTTCCCACTTGGTTCTTTTGCCATTTTGCACTAAAGTGTAATTTGTAACAGCCAGTGAA
CCTATCAGCACGTATTTGGGGTATGGGAGGAAACTAGAGCACCTGAATGAAACCCTCGGTT
>M00285:128:000000000-BF978:1:1109:9860:15197_1:N:0:46
GACTTGGTCATAGAAAACAGTGGGTAGTGGTGGAGAGGTATTTTTCTGACTGGAGGTCTGTGGCCACTGGAATTCCACAA
GGATCAGTCCTGGGACCTCATATATATAGATTATCTGGATGAAAATGTAAGAGGGCCGGTTAGTAAGTTTGCAGCTGACA
CAAAAATTAGTGGAGTTCTGAATAGTGAGGATAGTTGTCAAAGGATACAGCAGGATACAGATCAGTTGGACATTTGGGTA
GAACAATGACAGATGGAGTTTAATCCGGACAAGTGTGAGGTGATACAGTTTTGGAGGTC
>M00285:128:000000000-BF978:1:1109:17844:15198_1:N:0:46
CCTGAATTGTAAGCTAAACAACTTTATTTAAAAACTAAGAATAAAGTTTCTGTGCAGAGAAGAATACTTACAAGCTGGAA
TTTTTCAAAGAACTAGCAGAGGCACAATGGGTCAAATGGCTTCAATCACTGCAGTCGGATTCTTTAAAAATTCACTTTAC
ATTAACAGCTTGTTGAGAACATATGTGACCATTTGCAGCACATTTACAATCTTTGTACAAATGGAAGCGGGGGAAAGCCA
TCTGTTGCAGATTTCTGATTTCCTGTACCAGCAGTTGTTTACTTTTGTGAGATCTTGATT
>M00285:128:000000000-BF978:1:1109:15761:15199_1:N:0:46
GGAAAAATAAATAACAGAATGCAGAATGTAGTTTTACAGTTACAGAGAAAGTGCAGTGCAGGCAGACAATAAAGCAAAAG
GCCATGACAAGGTACATTGTGAGGTCAAGAGTCCATCCTATTGTACAAAAGGTCAGTTCAATCATCTTGTAACAGCAGGA
CAGAAGCTGTCCTTGAGCCTGGTGCTATGTGGTTTCAGGCTTTTGTACCTCCTCTCTGATAGGCTTGTGAAGTGGATATC
ACTGGCAAGTCTTATATTCATTGTCCATCCCCTAATTATT
>M00285:128:000000000-BF978:1:1109:7231:15200_1:N:0:46
TCCACTGATGTTTCCCGGTCTGCTGAGTTCCTCCAGCATCATGGTGTTTTTCATCATATTGCAGATGCCCCAACTAAAAC
TTTCCAAAGTTTTCTAGATTTGGGAACTGTTCCTTTAGATTGAAAATGTGCTCTTATTACTTGAGTGAGAAATTGAAAAG
TGAGAGGGCAAAGCCACAGATTTATGGACCAGTTAGCCTAACATCTGTTGTAGAGAAATTACTAGAGTCTATAATTAAGA
ACAAAGTGGCTGAACACCTTGTAAATATGCAGTTGATCTGAG
>M00285:128:000000000-BF978:1:1109:16222:15200_1:N:0:46
NNNNNNNNNNNNNNNNNNNNNNNNNNNNNNNNNNN
>M00285:128:000000000-BF978:1:1109:6995:15200_1:N:0:46
TTCCCCGCCCCCAAACGGTATCCAAGACATCACACTTGTGTTCAACTGAAATGGCCACAGGGAAACACCGTACTGTCTGC
CTTCCCCCACAACCTATCCTGGTGTTGGGATCAGTGCCGTCCATCTCTGGTGTGGGTGAGTGACAGGGAGGTACTGAGGA
AAGTGTGACAGAGGGACGGTGAGTGTATCGCAGTCACTCAGGGAGTGGGTGTAACTGGGGACGTGACACACTGTCAACGC
AGAATGTGTTAGTCTGCTATCCGTCATTTCTGACAAAATGTCTCCAGGCTGAACTGTTA
>M00285:128:000000000-BF978:1:1109:27782:15200_1:N:0:46
TCGTGGGTTTGAGTTCAAGAGTAGAGAGGTGATGATGCTGCTTTACAAGACTCTAGTTAGGCCGCACTTAGAGTATTGTG
TTCAGTTCTGGTCACCGCATTATAGGAAGGATGTGGAGGCGTTGGAGAGGGTACAGAGGCGATTTACCAGGATGATGCCT
GGATTAGAGGGTATGGAATATGAGGAGAGGCTTAAGGTGCTAAGGCTCTACTCGTTGGAGAGGAGGAGGATGAGAGGGGA
CTTGATAGAGATGTATAAGAAATTGAGAGGA
>M00285:128:000000000-BF978:1:1109:22106:15203_1:N:0:46
CACTGCACACTTCCCTCCAGTTTGAAAAATAATCATTCACCACTACTCTCTTCTTTCAGTTCCTTAGGCAATTTTGATTT
TGTGCTGTCAATGCCTGTTTAATTCTCTGGAGTTCAACTTTGTGAGTAAATGTATGCAATACTTTAAGAAGTACCTTTGA
AA
>M00285:128:000000000-BF978:1:1109:10778:15203_1:N:0:46
GATCTACACTCTTTCCCTACACGACGCTCTTCCGATCTGGACTACACTCTTTCCCTACACGACGCCCTTCCGATCTGAAC
TACACTCTTTCCCTACACGTCTCTCTTCCGATCAGATTCGCAATCCTTCCCGACCAACATCCCTTCCGTTCTTAAAACTT
CCCGCTCCTGATAATGACCCCATGCAACGTCATGCTCCACAAGAAAGCAGTAGTGTTTCACCGCAACTCGTTCCCACACA
CAAGTCGGATCTAGATGAACCACTGTTAGCTCAGTAGTCTCACTTCGAATAGATCCTAGC
>M00285:128:000000000-BF978:1:1109:17265:15204_1:N:0:46
TCCCTTTGTTAGCTCACACAAGGTGTGTGCCCCAGGGAAGCCCCAAGAGCTTATGGAGTTTAGTATGTTCTTGAGGGATC
CAATTACTTGGAAAAAGTTCCTTGATAACTTAGAAAAGTGCAATTGATTCCAAAAACTATAGTGGTCAAAACTGTATGAC
AAAAGAATGAGTTTTCTCCATGGCTGCTCATGGATCACACACACAGTAATGAAGGAGGCTATTTCTTCCATCTTGTATAT
TCTAAATACTCTTCTAATTTGTTGTTTGTGGGGACCTGCTGCACATTGTGTTCCCAGTGT
>M00285:128:000000000-BF978:1:1109:11054:15206_1:N:0:46
CACCAGTCCACAGTTACCAGGACTGCCTGCCTATTTCTATCCTTAAATAACGGAACAACATTAGTGACTCGCTAGTCCTC
CAAGAGATCATCCCACCATTAAATCTCTTCCATCTGCAAATGATCCATACTCCTGCTTTCCTGTATATCAAGTATTTATC
CAAAAGCCATTTAAAACGCCACTATCTTATTTGTTTCCACCACTACCTGGCACTTACTGCTGTCAATGTAAAACAAATCC
TGCCTCACAAGCTTTAACGTTCCCCCTCTCAACTTCAATGCATGTCCTCCAGTATTTGAC
>M00285:128:000000000-BF978:1:1109:4071:15207_1:N:0:46
GTGGAGGGGGGCAGTGTGTGTTGTCATTGAGAATTTTGGTTCCCTGTGTCGAGAGCACAGAGAAGCCCAGAGGGAAGAGC
AGAAGGGGTGCACCCACCTGCCCATCCCGCCAGACTTCGCCTACACCCCACCTGACGCAGCACCTGTGGGTCCTCCATCA
GCCACCTCAGAACCCCCGCAACACGTTATCCTTGATCCGGATTACCCTTGAGCCTGAGAAGATCAGTGACTTTAAAAAAG
GCAACATCCATCATCAAAGATCCCCACCATCCGTGCTGGGCCATCTCCTCACAGCTCC
>M00285:128:000000000-BF978:1:1109:8871:15209_1:N:0:46
GTTTGAAGAGGGAGTAGTAAAACAATTTCCTGGCAGTGAACAAGCGATTTCTGATGCCCAAATTCAGTTAGCAAAGATAG
AGGCTGAAAGGGAACAAGCAAGAATAGAACAAAAGAAATTAGAGCTAGAGGCTGAAAGGGAACAAAGAAAGATAGATGCT
GAACGAGATCAAAGGAAATTAGAAGCTGAGGCAGAGAGAAGGAAATTAGAGCTAGAAGCTGAACGAGAGCAAAGGAAACA
>M00285:128:000000000-BF978:1:1109:17987:15210_1:N:0:46
GCTTGGGGTGATTAGGCTAAGGGTTTTGGTGTGATTAGGCTAAGGGTTTTGGGGTGTATAGGTTTATTTTTCTTACCGTC
TGTCCTGGGGTTCGATAAGTTCGCGTTCTCCGCTTGCCTGTGGAAAGCACTCTTCCCAACGTTTCTCTCTCACTTGAGCT
TCTTCAGGGGAATAAAGTCTAACAGGTTATTCTTCCAATGGTGGGCTGCTGGGCCCCTCGTTCTGGGAAATGCTACCTGG
ATCCTAACTGGATGAGTCTTTTTCTGAAAACCCACCTCAGGTTTGTCCGGTTTGCTCTGC
>M00285:128:000000000-BF978:1:1109:13394:15212_1:N:0:46
CCGTTGGTGAAACCATGAGGTGTCCAAAATTCTCAATGATCAGTGGCAAGTCTAAATGGCTTGCTGCTGATTGCAAATTC
TGGACAACCATCCCCTACTTCTAACCAAGAGATTTTATCTTACTGTTCCAAAATCAACTCAATGGTTGTGCATTTCAATA
AATTTGTCTTTGAATGAAGCACGTGTACAATTCACTTACCCATAAGAAAACTTCCTGGCTTCTAG
>M00285:128:000000000-BF978:1:1109:14740:15212_1:N:0:46
CAAGACGACATGGGTTCAAGATCAAAGGCTAGAGATTTAAAAGGGACATCAGGGGCAGCTTCTTCACGCAAAGCGTGATG
CGTATTTGGAATGAGCTGCCAGAAATAGTGGTTGAAGTGGGAAGAGTAGCAATATTTAAAGGCCATCTAAATAAGTACAT
GGATAGGAGTGGTTTGAGTCAAACAGGGGCAGATGGGACTAGCTCGCTGGGCAACACAGTCGG
>M00285:128:000000000-BF978:1:1109:23905:15212_1:N:0:46
ATTAATCTTAGCCAGTGGTTGGGGCATTAACAAAGGAATCCAAAAATAATTAACAGGGTTAACTATCAAGGGTCTCTGCT
ACTTATTACCGAAAAACAGCCAAACTTGAAGGCATGTTAAATTTGTTATAATTAACCCAGAAACCTTCAATGTTAGAACT
CCATCAACAAGGGCCACATAGGTGACATACTGGACGATGCTTGTGAAACTGCGCCCAACAAGGCAACATCGTTTGAAGAA
AAACTGCAGGGAAGAAGAGCCCAA
>M00285:128:000000000-BF978:1:1109:5953:15213_1:N:0:46
ATTTCCCAGGTGTCTCGGTGGTGCAGTGCTCGACCACTGCCTCGTGTGGGGGGAGCTCGCTTCGCTGTGCACACGGGTGG
GGTCCACGTACTGGCACTTTAACAACCAGCTGCTGGAGGATGGCCAATTCCAAGACAGAGCATTTTGGGTTGTCTGGATG
GAGAAACGGGAGGACTTTTGCTCCCTGCAGCTATGGTGGTATGTGGTCAAAGCCCACATCCGGTTTCTGTGTCAGGAGCA
CACTAGGGGG
>M00285:128:000000000-BF978:1:1109:10887:15214_1:N:0:46
ATAGCCAATGAAAATATCTTTCGTTAAATATTCAAAGTTATCTGCTAAATTTTCACTTGGGGTGGGGTGGTTTGAAAGCA
CATGACTTTACTTGATTGATTTGCCTTAAGATGCTTTTTTCATTGGCTCTAATCAAGTAAAGATGGTAATTTTACACAAG
GCCACTCTCCTTTCAGGATTCTATGAAGAATTGTTGAAGTAACTCT
>M00285:128:000000000-BF978:1:1109:22736:15216_1:N:0:46
CCACTCAGTTTGGAGACGAGGCCATTAATTTGTACCAGGGACCTCCCCCAGTATCCACACTTTCCTGCTGTTCCTCTCGC
TCCTGCTGCTCGCCAGGATGTGCCTCATGGTTCTTGGGCTGTGGGCCTCCTGTGCTACTCCTCTGATGCTGGCTGCATCT
ACAGACTACAAGCTTCAGCAGCTGGCAGCACACAGTGATAAAGTCTCCACATTTGCAGGCCGTGCAACTCTGAGACTACC
AGTGGTGCTTCCCATGTGTTTCCTGGTGCTTGTGCGGCAGTTGTGTCTGTGCTCAGTGGT
>M00285:128:000000000-BF978:1:1109:12084:15216_1:N:0:46
GTGTTGAAGGCATTGAGTGAACACCATGGTTCTCATAGTGAGACATGAAAGCACAGGTAAAAAAGACACACCCTAGGAAG
AAGAACCCATGTACAATGGAGCAATGCTGAAAAGAATACATCACTAGATATGTTAATGTAACCTCTATAGCACTTTAAGT
ATTACTCTTTTATGCTTTTATGCTAAGACATACAAATACACATACATACATGCATGCACACACACACACACACACATCAG
CTGCAACTCTTCATGCATAGCTCCAGCCTATATTGTAGAAT
>M00285:128:000000000-BF978:1:1109:23939:15216_1:N:0:46
AGGTAGGTCGATGAGGGAAAGGTGGTGGACATTGTCTACATGGACTTTAGCAAGGCCTTTGACAATGTCCCACATGGGAG
GCTGCTCCAGGAGGTTAAGTCACTTGGCATTCAGGGTGAAGTAGCCAATTAGATTCAACATTG
>M00285:128:000000000-BF978:1:1109:7520:15217_1:N:0:46
CTGTCAAGTTGGTGTCTAGTTTGCATTGTACTGGTGGATTATTTTGGTGAAATTCCTTCCTCTAGTTATCAAGCTAGGTA
AACACTTCCTTTGCGATTTTATTCAAGCTGCTTGAAAATATCTACTGTGATCTGACAATACAAAACCTCCAGAGAAAATC
TTGGTTGATCAGCCTCTTTGCAAAACATCTCTGGTTTATCCACAAACACGATCATGCCCAGTCTGTGACTTGTCATCTGA
GTTTTTTCTATCTTTTTAGGCATTATAAGTAATTGTAGTCTCTTTTGTTCCTTTTTGC
>M00285:128:000000000-BF978:1:1109:25443:15217_1:N:0:46
TATCACATTGCAAGTCTAATACATATCCCAGAAGTGGAAAAGTTCCATTTTGTATATTAAGGCAACCATGGTCACATTGC
ATAAGACAAAATACAGTGTGTTTCACAAAAGCTAATTAGTTATTCAGATTAGATGAAATATAGAAATAATTAATTTAGCC
ATAATGATACCTGGAAGGGGAAAGAA
>M00285:128:000000000-BF978:1:1109:7935:15220_1:N:0:46
GAAAAATAAAGTGGGGACATATTGTAAAGGTCACAAAGTCTGTGAATTTGAGGCCTCATGTACAGTGGAGCCTTGAATGT
GTGTAGTGACATCTAGTAATGCAAAACTCATGCCTGGGCCCGACTTCTGCCAGTACCATCCTCCAGCCACTCATACAGAA
ATGGGCTTCCAATGAAAACTTTTTCTGGGTGACTGAAAGGACTTGGAATTGGCCGCTGATCAGTACTCAGGACCTTTGTC
ATTACCTCTTATGGGCCTCCCTCCAACCTCAACCCTCCCCTCACCTTTGCCAGCCTTGCC
>M00285:128:000000000-BF978:1:1109:17822:15221_1:N:0:46
AACCATTGGAACTCCCAATCCTAGGACACGAGGAGCTTCTCTGATGTGGAATTATACGCTCTAGTGTTTTATTGCTCACC
AATATACTACTGGTTTGATGGTCTCCTGGAGAACTGGTACTAGGAATGGCCCAGGTTGAGTGCAATTTATTAATAATAGG
AGGCCTTTCAACAGGGACATCACTGTGCATTGAAGTTGAAAAACCTTCAGAATGCGTTTCCTTACTTGACAATGAAGAGT
TGTTTCGCCATTTGCCAGGTGCCACTTTATCAGTACTCTCAGTCTTTGATGTCTGATCAC
>M00285:128:000000000-BF978:1:1109:22227:15221_1:N:0:46
GCGTCGATATTCCACCCAGTTCACTATTCCAGGGCCGATTCTACCTGTTTCCACTCCAGTGTGTTTGGAGTGGGAGAGAC
GGAGTTGGTTCAGGCCGGGGAGCGGCG
>M00285:128:000000000-BF978:1:1109:19368:15222_1:N:0:46
TTTAAACATCTCTGCTGTGGGGTGACATTTCTTACCATCTACCCTAACTTTGCCCCTCGTAACTTTGTACACCTCAATCA
AGTCTCCCCTCAGCCTCCTCCACTCCAAGGTAAACAAACCTAGCCTATCCATTCTCTCATTATTAAGGTGCTCCATCCCA
GGCAATGCCACGGTGAGTTTCTTCTCCACCGTATCCAGTGTACTCCTGTCTTTCCTGTATTGAAGTTACCAGAACTCCAG
CTGTGGCCTAT
>M00285:128:000000000-BF978:1:1109:16880:15223_1:N:0:46
GGGTAGAATATACAAAAGCCTGAAAGCACGTACCACCAGGCTCTAGGACAGCTTCTATCCCGCTGTTATGACTGTTGAAC
AGTCCCCTAGTACGATAAGATGGACTCTTGACCTCACAATCTACTTTGTTATGGCCTTGCACCTTATTGTCTGCCTGCAC
TGCATTTTCTCTAACTGTAACACTTTATTCTGCATCCTGTTATTGTTTTACCTTGTACTGCCTCCATGCACCGTATAATG
AAAGATCCGTATGAATGGTATGCAAGACAAGTTTTTCACTGTACATGTGACAATAAT
>M00285:128:000000000-BF978:1:1109:5758:15225_1:N:0:46
ATCACTGTCTCCCAGAGGCTCACCCACTAGTAGATCTCTCACCTGTCCCAGTTCATTTCCTAAAACCAGATCCAACACAG
CATTCCCTCTAGTCGGTTTGTCAACATACTGCTCCAGAAATCCATCCTGGACACACTTAACAAACTCATTCCCATCCAAA
CCTCTGGCACTGAGCATGTCCCAGTCTATATTCGGGAAGTTGAAATCACCCATTATTACAACCCTA
>M00285:128:000000000-BF978:1:1109:27052:15225_1:N:0:46
CACTGACTCACTTAGTCTGCCTCTATCCCCCAGGTCTCCCTGCATCCTCTTTATGATCCATATTGTCACCCTGCTTTGTA
TCATCCAGAACCTTGGATACAGTACCCAGTCTCCTTATCCAAAGTACAGATACCAATTGTGAGCAGACTGAGATTCCACC
ACCGATCCCTGAAGCACCCCACAAGCCAAAGCACCAACCTGA
>M00285:128:000000000-BF978:1:1109:26345:15225_1:N:0:46
TCCGCGCGGCCCATTTTAAACCACCAAATTAACCTACCGGTACGTCTTTAGAATGTGGGAGGAAACCGGAGCACCCGGAG
GAAACCCACGCAGACAAGGGAGAACGTACAAACTCCTTACAGACAGCGACGGGAATCGAACCCCGATCGCTGGCGC
>M00285:128:000000000-BF978:1:1109:22318:15228_1:N:0:46
AGAAAAGTACAGCCAACACTTTGTTTAAATCAAAACATATCCTCTGATAATATAAGGAGATATCACTGAACACAATATCT
TTACTAACATCGCATCTTAAAATAATATCTGATACGATGTAAAATCATAATTGAGCATATCCCACTTGTTTAATGGCATA
TAAATGTGGTTATCCGTAAACTCATTCATCAAATTCTAAGTGTTCTGTGATTTGTCAGATTGCACAAAAAGCAAAATCAC
TGCTTTAAAAAGGCTTTCTGGAGGATGTTATGCATGCACATGAACGCTTTTACAAATAA
>M00285:128:000000000-BF978:1:1109:11060:15228_1:N:0:46
AAACTGAGACTGTACTTTGGATATAAAGTGTTTTGGGATGTCTTGGGTCTCAAAAGGCAATCAGATAGATGGAAGATTTT
CCTTAATAGGATTTCTATTGAACTCAAGTAGTTAAATGCAGTAATTAAATGCAGTTTCAATGACCATAGAACAACTTCTT
TATCATAATAGTGTGAATTCTACTGCTTTTGATGATGTGATACTATATTTTACATTGATGTTGAATGCTATTGCATTACT
TATATCCCTTGCTATCTCTTACAGCCTCCTCCTTTCTGATACCTTTGCTTAGCACAACAT
>M00285:128:000000000-BF978:1:1109:10640:15231_1:N:0:46
GGACAGAGACAGTGTGGTGAAATGCCAAACTCGTTGAGCAATGAATTACCTTCCTGATCACTCCAACACTGAATTCACTA
CTTTTTGTGTCACCTAAGCAAGCACCTGGAACCTACACACAGTTGATTTGAAGTTTTATATCAAGATTCTAGGACCCCTA
GTAAAATTTTAAGATTAAGCTGACCAGTTTTATGATAATAAGGCCTGCCTCTCAAAATGGATTTGACATTCTGCCATTAT
TGGAGAATGATTAACCAAAAAATCCTTACAGAAAACTCCACTAAAAGATCTTTCACAGT
>M00285:128:000000000-BF978:1:1109:19985:15232_1:N:0:46
CATTCAAAGGCAATTGAAGCTGTGTACAGCTTTCTATAAGCAGCCTGCTGTGGCCACACGGTCAGAATAAGAATGAATGT
GGCTGAAGATCACTCCAGGATCAGGCATGAGAGCTCACCCACTCATCCTTCCCTGACCAAGAGACCCTCTTCACCACCAG
ACAAAAGTGTG
>M00285:128:000000000-BF978:1:1109:14587:15233_1:N:0:46
TCACATATAGAAATTCTGTGCAAGTCAATAGTTATGTAGATACATTTTCTCTGCTTAGAATACTCCTGATTATTTTCCCA
CAGTATAGAATGACATAGAAAAGCCACTTTATTAGAAGTTTGGTTGTAACGAATGAGTTGTCCATATCACTAAGCACCAA
ATCAAGTCACTGGTTGATGAGATTGCAAGATTCAATACGAAAAGATAAAAATAAGGAAAAGGCAATTCATTTTGTTAAGC
CATGGCATTAAAGTTCAAATCAAAGAGTTTAATGATAATCTCATGAAAATCAAAGAAT
>M00285:128:000000000-BF978:1:1109:13112:15233_1:N:0:46
GCTTCCAGTGTTGCAGAGTGACTTCATTTCCTACCCCCCCCCCCCCCCCCCCCGCTTTTTTTTGGAAAAAGGGGGTTTTT
TAGAAAAAAAAAAAAAAACAAGCGGAGGAAAAAAATTTAGATATGTGTTGATAAAATTTTTTAAAAAAAAACAACCATAA
AAATTTACAATTTTATAAGAAGAGGGAAACACCTGCCTACCCCAACACCCCCACCAATCCCCTTTCCTCCCCTTCTCTCT
AAAAAAAAAAAACATAAAACAAAACACCACAACTAAGGTTCTGCTAGCACCAACAAATC
>M00285:128:000000000-BF978:1:1109:19797:15233_1:N:0:46
ATATCATTTCATCCATGGAGGCAGGGGAGAGTAAGCAACCAAAAGCACTTTTATCCCTGTGTTCCTAGTACTCGCACTTT
CTCCTGGACTTGTGCTAACTTCTACAGGGGATCTGAAATTTTCTGAACGTGAAAACAAGTAAAAGAACCTTTACAAAGGT
ACTCAGCATGGTTAAGTGTTGCAGTAAAATGTTTTCCATTCATAGAAATATGTATTTTCTCACAAGATTTCTATCCTACA
AAGATTCTGGAA
>M00285:128:000000000-BF978:1:1109:8829:15235_1:N:0:46
GGTTATGAAGCACTTTGGGAGCTCATTTACTATCTTCCCACAGTTAAGTTCGGATACCATTAGAAGAAATATAAGTTAAC
AACTCCGATCATTTTTAATAATTAGCTCACTATCTTTAGCCTTTGCAAATCCACTCATCACAATTTAGCACAGCTCCTTC
AAAAGATAATTCAGACAATTCCACATTATTTGGCTATAACTTTATACTGAGAGGTTAATTGACAGACGTTATCAGTAATT
TCACTTTTAATAAATTTCCTTTCCTTAAGTTGATATAACTCCTCTACTTTGTGTCCTAAT
>M00285:128:000000000-BF978:1:1109:4451:15236_1:N:0:46
ATCCTGATGGTAGCAGACAATACCAGGTTCCCTCTGAGTCTCAGGGCATGACTGAGAGTCCAAACATCAGCACAAGTCCA
TGACCCCGGAGGGAAGGCAAATAGAACAAGCCCTTGCCAAAGACATCTATAAAGTTTCAGAAATATGCTCCCGCAATTGG
TGGAAGCAGAGAGGGTCTGAAATGGAGGGTGTCTCCACGA
>M00285:128:000000000-BF978:1:1109:18968:15236_1:N:0:46
AAATACCTGTGTTCTTCTACAGGTTAGCAGCAAAGTGAATTCCGTCACTTTGTTCCATAGTATCTGCCACTCTGAAGAGC
ATCCAAAATGTGGTTGTCCACGCAAGCACCTGTGTCCTTCTACAGGTTACCAACAAAGTGAACTCCACTGGACTACTCCA
GAAATCCATCCACGGATTTTAGTGACAAACACAGTTAC
>M00285:128:000000000-BF978:1:1109:8070:15237_1:N:0:46
ATAGGAGGTGATCTTATTGAAACATATAAAATTCTTACTAGGCTGGACAGAGTGAAGGCTGAGAGTATGTTTCCTCTCAT
GGGTGAATCCAGAACCAATGCATACAGCCGTAGAATAAGGGGGCAAACATTTCAAACTGGGGTGAAGAATTTCTTCTCTC
AGCAGGTTCTTTGGAATTCTTTGCCACAGAGAGCTGTGGGAGCAGAGCCCTTGGGTATATTTGTCACTGAGATGGACTTC
AAATCAATAAGGGGATCAAGGACTATTGGGAAAGAGTCAGAAAGCAAATGAATGAGGAAT
>M00285:128:000000000-BF978:1:1109:10327:15239_1:N:0:46
AATCCAGGAAGGAAAGCACCTGGCCTCGGTTGGGAGCCCACTGAATGTTAATCACTCCCTTCCCAACACATAGACTTTAG
GCCCAGCTCAACAAGTAGCCGATTCAGCCCAAGTGGCGTTGTGAATCTGCTACCCTCTCCTCTGGCCCGCCTCAGTCCCA
ACAAAAAAATCATCTTGCCTCTCTGATCCTTCTTGAATAACACTAACTTGCTTATTTTAAGTCTCTGTCAGTGCT
>M00285:128:000000000-BF978:1:1109:12063:15239_1:N:0:46
CTGACACAGACTGAGAATTGCTGATTGAGCATGAGGCAGATCGATGGGCAGAAGGGAACGACGACGCTCGGCCTCTCAAG
CCTGCCCCATGTGCCCAAGGCCTCAGCTCCTGTGCAACTTCCCCACAGCCCTCACTGACTGAATCACTCACACATTGATC
TCCCTCCTCTTTCCCTGTCCCAATGATCCAGGCACCAC
>M00285:128:000000000-BF978:1:1109:26299:15239_1:N:0:46
GATCTACACTCTTTCCCTACACGACGCTCTTCCGATCTGGTCTACACTCTTTCCCTACACGGCTCTCTTCCGATCAAATC
CACACTTTTTCCCTCCACGGCTCTCCCCAGAACTACTAAACAATATCACCCAACAGAACCCTACTCACGCAAACTACACA
ATCACACTGACAGTCAAAACACACACACTAGCCAAACCTATGAACACAGGCACAGACCTCACAAACGTAACACCAAACAA
CTGCACAGAACAACAAAAAAATTATACAATACACGTGGGTGCTGTTCCAAGCACAATGGG
>M00285:128:000000000-BF978:1:1109:14762:15240_1:N:0:46
AAGTGGATTTCCTGCAATTTTACTTTCAATTTGTTTCACATTTCTGTATCAGTTTGCTTTTATAGATTAAAACTGAAGTA
AGTTCAAAGAAAAACATTTTTCCATGTAAGTCTTGTTAGTCTACATGCATGTTTCATTAAAATGTGATGACCAGTGGTTT
AAAGGTTAACAAATTCAGTGGGAGGTGTGATCCATAAAGACTGGGTTTTTTCCACATAATGACGATACTGTTTTCAATGA
CTTATAATTTGTGACTTACGAGGAAGTTCATGTTCCCATTAGCTATCAATTTCCTTTTC
>M00285:128:000000000-BF978:1:1109:24584:15240_1:N:0:46
CAAATCAATGTATTTGCTTATGAAACGCTGTTTCAGCTAAATGGGAAATCTGTTGCTATATCTGATATTAACTGTACTGG
GGTAAGAGGTTCAGTTAAATAACTGTTACCAAACTACTCTGCACCTTGAAATACATCCACTATAACTGTTTGCCAGTAGA
TACTTCAAGCGTTTACTGAAAACAGTGGCAAATCAATGGTTTTAGCTTA
>M00285:128:000000000-BF978:1:1109:9232:15244_1:N:0:46
TAGATTGTCACCATCCACCCTGTCAGCCATCAATGCAGCTGAACCTGTGATCAATGTGGAGGATGTAAGATCAGTCTTCC
AGAGAGCGAACACGAGGAAAGCACCTGGACCGGATGGTGTCCCAGGTCACGTGCTCAGATCTTGTGCTGACCAGCTGGCA
GAAGTATTTGCGGACATATTCAACCTCTCCCTGCAGGGATGCGA
>M00285:128:000000000-BF978:1:1109:7232:15244_1:N:0:46
TAGGAGAGCTCGTGTTTTCTTTTGGCTAGATTGAAGAGACACTAGCCTCTTGCATTAACATCAGTGAATGCTTTTGTCAT
AGTCTTTTGAATCAAATATCATCTGAGAAAGTTATGGACCATATTATAAGATTTTTCTTTTGAGTTCTAAGCTAAATATA
TCTTAAAAGAGAGAAGTAACAAACAGTTTAATTCCAATCTAGAATTATAGTTTAAAAAATTGCTTGAAGTTTCTACCTTT
TGGGCACGTCAAACCATGGATACAAACTAAGAAAACTCAGATATAAATCTTACATAAAAT
>M00285:128:000000000-BF978:1:1109:2795:15245_1:N:0:46
TTGTGCCGTTCTACAAACGTCACACAATCTAACTCTTTCCTCCCACATATCCCTCTATTCCACATTCCTCCATATGCCTA
TCTAACAATCTCTTGAACCTGTCCAACGTATCTGCCTCCACCACCATTGCCTCTACCAGTCAATGTTTTGGGTCATCTCA
GGGGATAGGCTAACTACCAACATCCACTATAAGCCCATAGTCACTCACAGCAACCTTGATTATTCTTCCTCTCACCCTAC
TTCCTGTAGGGACTTCATTCTGTTCTCTCAATACCTTTGGCACCATCACATTTACTCCG
>M00285:128:000000000-BF978:1:1109:8130:15245_1:N:0:46
TGCAGAAAGTTGAAATTTAATGTATTTAGCTTTTGAAATTGCTTTTTTAGCCAAATAGGAAATATTTTGCTACATTAGGA
GATAACTTTTCAGGGTTAAGAGTTATATTCGAATAACTTCTACCAGATCGGAAGAGACACGTCTGAACTCCAGTCACTCC
GCGAAATCTCGTATGCCGTCTTCTGCTTGAAAAAAAAAATACGGATTTAAGCACATCAATGGATATTTCTAATGGTGACA
TACCACACTCAATGACAAAAGCTAAAAATCACGTAAACGCAGGTGTGTCGAACGTGGTAC
>M00285:128:000000000-BF978:1:1109:14193:15246_1:N:0:46
TGGCAGCTCATTCCACATACCCAACATACCTCTGTGTGAAAAACTTGCCTCTCAGATCTCCTTTAAATCTTTCCCCTCTC
ACCTTAAACTCAGCCCTTCAGCTTTAGACTCCCCTACCCTGGGACAAAACTGTGACTATCCATCCTGTCTATGCCATTTA
TGATGTTATAAACCTCTATAAGGTCACCTCTCAGCCGCCTTCACTTCAGGGAAAATAGTGCCAGCCTATCCGCACAGGAA
ATTGGTGGGTAAAATGAGGGCTCATGGAATTGGGGGGAGGGTATTAACTTGGATAGAAA
>M00285:128:000000000-BF978:1:1109:11799:15246_1:N:0:46
GGCTTCAGGCGGTCCACGTTGAAAGTCTGCACACGACCCTCAATCTCGATGATATATTCTGAACCTTTGCGCTGGACCAC
CCGTAAAGGCCCCTCGTACGGCTTCTGAAAGGTCGACCCATGTGGTCCCCGGCGTATGAAAACGTACTCAC
>M00285:128:000000000-BF978:1:1109:23934:15248_1:N:0:46
GTTGGAGTGAAGATCTAACACTATTAATGAAATAGCAGAACAGATTCAAAGGGCTGAATGGCCTGCTTCCCATCTGATGT
TGTAAATCTTGTCCATGCCCACTGCCGCTATAGACAATATAATCTGCCCACGGTGTGAGTGACTACAGCTATGGGCAACC
ATTTCTCATGAGAAAACCACTTCCAGTGTGGGCAGATATACTATATAAGTAGGATATATGATAGCAATTTAAAATCAGGC
TTCTCCTGCTGGTTATAAGCCCTACAGGTTTTTGCCTTTGCAGGTTCTGGTATGATG
>M00285:128:000000000-BF978:1:1109:8113:15248_1:N:0:46
GGAGGAGATAAGTGGTTAATGAATCCATTTAGTACTGACATTAACTTATGAAATGTGGCAAAATTTGCAATAGGAATACT
ATAGGTAACTTGGGCATGAAAGAAATATTTATTTTCTGCATTTGTGACAGCTGATATCCAAATTACCTCTTTTTTTTCTG
TTGATATGACCATTTTCGGAGA
>M00285:128:000000000-BF978:1:1109:12797:15249_1:N:0:46
GTACAGATCTGAGAGTAGTGGAATTATGTAGAATAGTATTTATCAGAGAGTAGTGGCATTTGGTAGAATAGTATTCATCA
GAAAGTAGTGAATTTGGAAGAATAGTACTGATCAGAGAGTAGTTGCATTTGGTAGAAAAGTACTGATCAGAGAGTAGTTG
CATTAGGTAGAATAGTATTTATCTGAGAGAAATGGCATTTGGTAGCATTGTATTTATCAGAGAGCAGTGGCATTTGGTAG
AATACTAATGATCAGATAGTAGTGGCGTTAGGTCGAATACTATTTATCAGAGAGTAGAGG
>M00285:128:000000000-BF978:1:1109:10355:15250_1:N:0:46
CCCTTCCCTCCCACATAGCCCTCCATTTCTCTATCATTCGTGTGTCTATCTAAGAGTCTCTTAAATGTCCCTAATGTACC
TGCCCCCACAACCTCTGCCGGCAGTGCGTTCCATGCATGTAAAAAAACTTACCCCTGACATCCCCCTTATACCTTCCTCC
AATCACCTTAAAATTATGTCCCCTCGTGTTAGTCATTGTCACCCTGGGGAAAAAGTCTCTGACTCTCCACTCAACCTATG
CCTCTTATCATCTTGTACGCCTCCTTCGAATTTACCCCTCCCACCTTTATTGCA
>M00285:128:000000000-BF978:1:1109:16469:15250_1:N:0:46
AAGGAAAGTTAGGCTATTTGGCTTTTTGTGCTTGTGTCACCATTCAGTGAGACCACAGCTAATCTTTTACCTCAGCACTA
CATTCTAGCATTTACCCCTCATCCCTTGATTTACATCCAAAAATCTATTATTCTTTGAATTGAATGTGCTCAGTGGCTGA
GCGTCCACAGTTAAGTCTGTCATGCCCTGTAAGATCTAGGCCTACTGTCCATTTCCCTCCACAGATGCTTCCTCACCTGC
TGAGTTCCTCCAGCAGCTCGTTTTT
>M00285:128:000000000-BF978:1:1109:27300:15250_1:N:0:46
GTAGTCGGTGAGTGAGACACGGTGTAATGCTGTCAGTGGATTAAAGAAACGGGTGTCCTATTTTATGTTCTTACTGTATA
ACATAGACTTAATTGCTGAAGATATAAGAGAGGCGTTGATGAAACGCTTTCTCATTCAAAAAGTACTGAGGGGCTGGAAC
TAGGTGCCTGAGAGGGTGATGCCGGCAAAACCCTTCAGCAACCTTAAAAGGGACCTGAATGAGCATTTGAAGAGCGGTAG
CCGAGAGTCAGGATGTGGGAGTATCCTCCATCGCTCAGTATTTTGGTCGATATGGACAGT
>M00285:128:000000000-BF978:1:1109:27861:15250_1:N:0:46
GATTGACAAGTGTTGCAATGGTGTCGTGTCCTTGCGGAAACTGGGAGCCCGGCGGTGGGCGACCCCGGGGAAAATGGGCC
GTGTATGCCTGTCTGAACAGCAACAGAAACTAAACTTTGACATTCTTTGTGCGTCGTAAAATCGTTTTGTTAACAAGTAA
TAAACGGGCGCGTTTTACCTTGAGAATGGAGATTACTTCAGGAGGTGGGGTTAATGTTTGCAGAAACACCCACGCATTGC
AATCTGCTCTCTGACC
>M00285:128:000000000-BF978:1:1109:25189:15250_1:N:0:46
GTGTACATATTTTGCAATGTGAGAGGAATCCCATGTAGACACGAAGAGAATGTACAAACTCCCTAACAGGTTCTAGTGCT
GGCAACAGCTGAAAATGCATCATAGTACATTTGACACAGTGAAACGTTGCCTGGAATATGGGCAATGAATTAGATTAGAA
TTACCCAAATCTCCAGGTCCTGAGAAGCTAATGCTGGTCTACCATTTTGAACTATTGCAGTGTTTGTCATGGTGATGCTT
TTGTGACAGTGCAAGGTAAGATCGGAAGAGCAACACGTCTGAACTCCAGTCACTCCGCG
>M00285:128:000000000-BF978:1:1109:17036:15251_1:N:0:46
TTACCTTTTCAGGGGTAGGAGATACAGTTAAAGAACTGTTATCAAACGACTCAGCAGCATGAAATACATACACTACTACT
ATTTTCCTGTTGATACTGCATGAGCTTTGTGAAGAAACTTGTTAATCAA
>M00285:128:000000000-BF978:1:1109:12666:15251_1:N:0:46
ATGCCTCCACTATTTCTAGAGCTACTTCCTTCAGTACACGGGGATGTATCTCGTCTGGTCCCGGAGACTTATCAGTCTTT
AACCCATTTAGCTTCCCCAACACTTTCTCTCTCGTAACCTTAACTGTCCTTAATTCCGTCCCACCAGACCCTTGACTAAC
CGGTATATTGTTAATATCTTCTACCGTGAAGACCGACGCAAAATACTGATTAAGCACCTCTGCCATCTCTTCATCAGCCA
TAATAATCTCTCCCGCCTCATTTTCTAACGGTCC
>M00285:128:000000000-BF978:1:1109:1948:15252_1:N:0:46
GTGGAAGTTGTACAGTGAAAAAACTATTACCAAAATACTCGGCACCATGAAATACATATACTAGAATAGTTTTCCCATAG
TTACACCTTGTGTTTAGTGTAGAAACTGACAAATCAATGGATTTAGCTTTAAATACGCTGTTTTAGCCAAATATGAAATC
TGTTGCTATATAAGCGTTTTACTTTTAAGACGTAAGAGGGA
>M00285:128:000000000-BF978:1:1109:3127:15254_1:N:0:46
CAATTTGCTTGATATGAGTTATGTTGGGTGTTCTTTATGCTACCGCCTCAGAATAACTATTGTTACTTTTGGGGGAACAA
TGGCACTAGATCCCCATGGAACCACACCATTCTGAATGTTTGACATGCAGAGGCCCCGACACTTTGCTTAAAAATGGCAT
GAAACATATACTTCAGTCAGCAAATCCTAGACTTTCAACTCTGTCAAGTTGATTGGACTAGGTGCATCCAACACTATTTT
AAACTTATCCTCAAAAGGATGGAGTCCTTCAACATCCAAGCCATAAAGATCGAAACAGC
>M00285:128:000000000-BF978:1:1109:11786:15254_1:N:0:46
GTTCACTAACAGTGGGATAGAAGCTGTCCTTGACCCTTGTGGTGCGTGCTTTCAGGCTTTTGTATTTTCTGCTCGGTAGG
AGAGGGGAGAAGAGAGAATATCTGGGGTATTGGTTTATTATTGTCACTTGTACAGAGGTACAGTGTCTTGCATACTGATC
GTACAGGTCAATTCATTACACAGTGCAGTTACATTGGGTTAGTACAGAGTGCATAGATCGAAGAGCACACGTCTGAACTC
CAGTCACTCCGCGAAATCTCGTATGCCGTCTTCTGCTTGAAAAAAGAACTCCAGTCACG
>M00285:128:000000000-BF978:1:1109:20330:15255_1:N:0:46
CCTCAAATACAAGATGAATTGCTTTGATCCCAAGTGGTCCCGCTCTTTTTTTTGTGACCTGTCCCTTTACTTATGAGCCA
ATTAAATCCTTTGCTATTGAACATAGAACAGTACAGTGCAGGAACAGGCCCTTCAGCCCACAATGTCTGTGCCAACTG
>M00285:128:000000000-BF978:1:1109:18166:15259_1:N:0:46
GGTGTCTGTGACGTGCTTGGCCATTTCCACAACTCTCTGCAGTTTCTTGAGGTCCTGGGCAGAGCAGTTGCTGTACTAAG
CCATGATACATCCAGATAGGGTGCTTGCTATGGTGCATCGGTAAAAGTTGGTGAGAGTCAAAGGGGACAAACCATATCTG
CTCAGCCTACTGGACTGATCTAATTTTTCGTCTATCTGTGACTGTTCCTCCCTCCCCCACTCACATCCTAGTTGTTCATC
CACTCTGTGTCCCTTCCTCCTAC
>M00285:128:000000000-BF978:1:1109:6263:15261_1:N:0:46
GAACTGCAAAGATTATAACGATAAATTGCTTCAGGATATAAACAGGCTGGTGGAATGAGTAGATACAGAGCAGATGAAGC
TTAATGTGGAGAAATGTGAGGTGATACATTTGACAAAAGAATGAGAAGCAAGATAGAACAAAGGATACTGCTTTAAAAAG
AGGTGCAGGAGCAGAA
>M00285:128:000000000-BF978:1:1109:20286:15261_1:N:0:46
TCAATCAGAGGAAACATGGTCTTCCCTGCAACTCACTAAGCCTTATGAATCAGATCCCTCTGAGGAGAAGGAAAGTTAAT
ATAGTTTTTACTTGTTTGGGAGTAATACCTGCAAATCATTATGACAGTCGCTTGCTTGATGTCTACAGCTGTGCAAGCAA
CAGCATGGTGTCTGCA
>M00285:128:000000000-BF978:1:1109:28072:15262_1:N:0:46
TATTGGAACGAATTAACTTCAGAATGCATTTTTATTGATAGATTTCATCATAATAATGAGCTTTAATGTTCACTTCTAAT
TTACGCTAACAGTGGTCCAGTGGTGTCTCTAAACTTTGGATGTTTTGGACTTCATTTTTGCTAAGAATGAATGGTC
>M00285:128:000000000-BF978:1:1109:13574:15262_1:N:0:46
CAGGCCCTTCGGCCCACAAAATTGTGCCAGACATGTCCCTACCTTAGAAATGACTAGGCTTACCCATAGCCCTCTATTTT
ACTAAGCTCCATGTACCTGTCCAAAAGTCTCTTAAAAGACCCTATTGTATCCGCCTCCACCACCATTGCCGGCAGCCCAT
TCCACGCATTCACCACTCTCTGAGTAAAAAACTTGCCCCTGACATCTCCTCTATACCTACTCCCCAGCACCCTAAACCTG
TGTCCTCTTTTGGCAAACATTTCAGCCCTGAGAAAAAGCCTCTAACTATCCACACGATC
>M00285:128:000000000-BF978:1:1109:14028:15262_1:N:0:46
CTTTGTGAACCAGCCAGCACTGCTGATCGCTACGGTTACAATCCCACAGGCTCTCCCGCGTCTCACCAAACAGCTGAACA
TCTGGCTCCGTAAGGACAGGTACATCTCGCTGGTGGCCGAGTGTCCTGAGCTCTTCACGGCCAGGAAGATGGTTCCTGTC
CTCCTCTCCACGAGGAAGGGTTACATATTCATTCAGACCGACAAGCCGATATACACCCCTGACGAGGACGGTGAGTGGTA
CATGCCTTGCTTTGTGCCGGCGTAACACTGGGGCAGCTCAGTACCCAGCGCAGCGGGT
>M00285:128:000000000-BF978:1:1109:14328:15263_1:N:0:46
CTTTTGCATTATTTATTTAATTATTGTGATTTTTTTTTGTCTTACACTGCACTGCTGCTGTAAAACAACAAATTCGATGG
CATATGTCAATTATAATCAACCTGATTCTGATGTACGTGTAAAATAATGCTATAATTTTATATGTTAGTATCATTATAGG
CCAGATAATTCTACTTAAATTTA
>M00285:128:000000000-BF978:1:1109:22448:15263_1:N:0:46
AATTTAATTTTACACTTCAGAGTGCCTTATGTTTTACCACAACAAATAATTGATTAAGTTCACGTCTTTATAAAACTTTG
TTAAACGAGCTTCTTTTCAGCCTTCGAAGACTAATAATAGTTCTAAGAATTTTTAAAATGTAATGACAAAGACACAACCC
TCCTTTAAGTATCCAGTGTTGAAGTATTCCTTATGGGATTCATCATATGCAAAG
>M00285:128:000000000-BF978:1:1109:25400:15265_1:N:0:46
TTCATCCTTCATAATGGACTCTAACACCATCCCAAGCACTGAAGTCTGGCTAACTTGTCTATAATTTCATGTCTCCTGCC
TCCCTCACTTCTTAAAGAGTGGAGTTACATTTGTGATTTTCCAGCCCTCCAGAATCATTCCTGTCTCTGTAGATTTTTGA
AAGATCACTACTAATGCCCCACAATCTCTTCAGTGCCTATTTGAGAACCCTGGGGTGCAGTCCATCCTGTCCGAGCGACT
TATCCACCTTCAGATCTTTTAGCT
>M00285:128:000000000-BF978:1:1109:22035:15265_1:N:0:46
GAAGGCAGAAGTCAGGAATAATCTCCACTAGCCCAGATGAATGCAGCTCTAACCACATCCGATGCCATTCAGGATAGAGT
AACTGTGATTAGTTACCATGGGTACTTCAACACGACCTCACAAACTTTTGAACCTTAACACTGAGAAAAACAAATGCAGC
TGGCACATGTAAACACCATCAGCTGTAGATTCCACATGCTGTCCTGATATTGCCATTCTTTCATCATTATTAGGTATAAA
TTCTGGAACTCCCTCATTAACATAACAGGACAGCCATTTAAAACGGTAGCTCAACACTAT
>M00285:128:000000000-BF978:1:1109:22855:15265_1:N:0:46
TACCCTGGCCTCAATTCATCCTCTGTACCAGTTCTCTGTGGTCCTCCATTTCACAATCTATCAAAAATGTAGCTACCTCT
GTCTTAATTACTTCTATTGATTTGGTCTACACAACCCTCTGGGGTGGAGAATTCCAGAGATTCACCATCCTCTGAAAAGG
CAATTTCTACGCACCTCCATTTTAAATGACCAGCCTTTATTTTGTCACCGTGTTCCCTCATTTGAGACTCTTCCACTAGT
GAAAACATCACCACTCAAGGTTCCCTGGGGTCTTGTATATCTCAAAAAGATCACTCTGCC
>M00285:128:000000000-BF978:1:1109:22259:15265_1:N:0:46
TGCTGCAGGTAATTCCTATCTGAGGACTTGTCAGTTATTCTTTAATTCTAATCTTCTTACACAGTTAGTCAAGGTTAGAA
GTTGCTCTGTGTTTTTGTTTGCAATGCACTTTGCTGATGTAATTATAACTTTATTAAGCCCTGGTTATTTTTAATTACTA
TGTAACACTTTAATCCAATAGCCGTTTTATATATTACGTAATCCTATTTACAGTGTTTCAGTAACACTACCATAGCTT
>M00285:128:000000000-BF978:1:1109:11090:15266_1:N:0:46
CAGATATAGTCATGTCTCCTTTACAGAGTGACAGTAGAAGCATTGATATAAACGCTGGCTGAGGGACAGAAAGCAGTGGT
AATGGTGGATAGTGGGCATTATGCAGTGGATTTTTCCAGGGGGTTTGAAACCCCAACCTTATGGCTTAGTTGTGACTGCT
ATCGCTGTTGGGTGGCAAGGTTGGGTTATAGTACGGAGTCATGTATGAATGAAGGGAATTTTGGAAAAACAGAGGAAGAG
AAGTTGATCTGATGGAAAATATTTACTGCAATATGCACACTCTGTCAGAGGCTTCACTTC
>M00285:128:000000000-BF978:1:1109:9765:15266_1:N:0:46
TGGTATGTCGCCAAAGACTCTGGCAGATTTCCACACAGTGGAGAGCATTCTGACTGGTTGAATCATCGCCTGGTATTGAG
GCTCCAATGTGCAGGATCTGAAGAG
>M00285:128:000000000-BF978:1:1109:27886:15266_1:N:0:46
TGAAGTGATACACTTTCGAAGAACGAACATAAAGGTGGCGTAGAAGTTTAATGGCAGGATTCTGAGCAGCGTGGAGGAAC
AGAGGGATCTTGGGGTCCAAGTCCATAGATCCCTCAAAGCTCAGTGCAAGTTGATAGGGTGGTGGAAGGCTTTCGTTATT
CAGGGGATTG
>M00285:128:000000000-BF978:1:1109:6466:15266_1:N:0:46
GGAACAATCCTTGCTTCCATCTTACTCATGTACCCTCTCTCAGCCTTTTCCAGTGCATTGATGACTGTGTTGGTTCTGCT
TCCTTCTCTCATATGGAACATGAATGCTTTGTCACCTTTGCTGCCATTTTCCACCTTCTTCTCATTTTCACATGGTTTAT
CTCCTACTCTTCCCCTCCCTTTCCTGATTTCTCCATCACCATTTCAGAGGACAGATTAGTGATCAATACTCATTATGAGC
CTAAACCATTCCCCCACCTTTACGGGTGAAGCAGTGCTATACTTACAACTTTTCCTAATC
>M00285:128:000000000-BF978:1:1109:10151:15268_1:N:0:46
AAAGGAACGGTCGACGTTTTGCATTGAAACCCTGCACGAGATGTCAACAATTCCTTTCCTGCCACAGATGCTTCTCGACC
CATTGAGTTCCTCCAGCAGATTGTTCCTTGCTCCATATTCCAGCATCTTGTGTCTGTATTTAAGTGCTAGATTGGGGAAG
AGTTGTAGGGATGATTCATAATGGCTAATCTTAACCCTCCCATCTGATAAAGTTGGATGGAGCTGGAGTTCAAATGGAAT
GGGCAATCTTGTGTTCAACTCCTGTCCCATGGTGATTTCATTTCTGATGTTTTCTGAGGC
>M00285:128:000000000-BF978:1:1109:13892:15269_1:N:0:46
TCCTCTCCACTCTTTTGGACTTCCTACAGACCAGTGAGGGACCCCCTGCTCTCTAAGCTCTTGCACTGCTGGTAGCCCAG
GTAACTGAGACCTTCCACTTATACCACCCCAATGGTTTTCACTCAGAAATTTGACAACAGATTTGCTCTTTATT
>M00285:128:000000000-BF978:1:1109:13770:15269_1:N:0:46
CTATGATGTTGTGCTGCACTAATTAAACTAATGACATCTAATCCCTTCTGCCTGCACATCTCTTAATTCTCTGCATTTAA
ATGTGCTTATCTAAGACCCTCTTAAATGGCACTGTCATATTTGCCTCCACCACTACCTGTGGCAGTGCATTCCAGGCTCC
CACC
>M00285:128:000000000-BF978:1:1109:20261:15271_1:N:0:46
GCTTTGGCTCTGCAGGTCATTTTGTGGTGTTTTTAGTGAATGGACCAGTATATTCGAACCAGGGGCGGTGGTTGTCTGTG
TCTCCTGCCTTCTCCACTCTCCCAACACCGGGAGGACAATAACCCAGGAGCCGCTCCAAGGTTCGTTACTAAACTCCACA
ATAAATCCGGCAAAATATATCGGAAAAGCTGAGTGTCAAAGTGACATTTGTGAAGTTTCACTGCGATGTTTCCACCGATG
GAAGGTTCCCCTCAGAACTTTCC
>M00285:128:000000000-BF978:1:1109:21121:15271_1:N:0:46
CTCTTCTTTAAAAATATTCAAAAACTCTATTTCCTCTGCCCTTTGAAGAAGAGCTTCAAAGATTCATGACCTTCTTAAAG
AAAAGAAACACCTTGTCTTTGTCTTAAATTGGCATCTATTTATTTTTAAACAGTGACCTGGGCCTTGTCC
>M00285:128:000000000-BF978:1:1109:18398:15271_1:N:0:46
ACCTTGCAGCCTAGCAGCATGGACACAGAATCCTCCCACTTTAAGTAATCCCCACCCCGCCCCCACACCTTGTCTCTTTT
TTGCCCCTCCCTTTTCTAGCTCTCTTTTTCTAATCCTTTTTTTCACTCCCCGCTTTTGACCCTTGCCCTCGTTGACCATC
TTCCCCCGCCACGCAACGTACCTCTCCTGCTGGCTTAGCTACGGCAAGCAGTAAACTACCTATCCTTTCACTACGTCGAT
AAGCTTGCTTCACGAATAACGCTCGTTCTTGCTGCTGATTAAATTCACGAATAACTTCCC
>M00285:128:000000000-BF978:1:1109:9859:15273_1:N:0:46
GATGGAGAGTCAGCAGTGTGGTGTGTACATTTCTAGTCAAGCCAGCTCTTGTTAACTAAATGCTTGGAGCATGACCATGA
TTTTGCAAGAACTCTTCAGGAATTCAGAGGATAGTCCAAGCAACACAACAGCAGCGTACTGATGATATCAGAGGCTGCTT
TTCCCTAGCTATTTGATCATAACTTCTCCAACTCAGCTTC
>M00285:128:000000000-BF978:1:1109:15402:15273_1:N:0:46
GTTGGTGGCCAGTGACTTGGGACATGTGCGGATTAAGGTATCAGAGTGTTGGGTTTTGGAATCTTAGGGGATCAGGACGT
GCTGATTGGTTGTTAGGCAATCGGGGACCAGTTTTGGCCAATTGGGGGTTGAGATCAGTGAATGAAGATTGGCGTGCCAA
AGGCTATGAGCAATTATGGGTCTTAGCTTAGTGGAATCCAAGTATCTGGCTGTGCAATGAAAGCACGGTTGTTCCGGGAG
TAACAAATGATCAATTCTCCAAG
>M00285:128:000000000-BF978:1:1109:20452:15275_1:N:0:46
TCAAAGAAATGTTCAAGCAAATGGTTATAATAAGCAGCCTCACATTAAATGAGTCTTCCTCTCACACAATGTACACCTAT
ATCAGAAAGGAGAAAGTTAGACTTATACAACACCTTTCACAACCTCCAAGGTCCTAAAATGCTTCACCAACTGTACTGTA
GCTAAATTTGCTGATAGTACAAAATAGAAGGGTTAGTAAATTGTCAGGAAGACCAAAAGAGAATGCAAAGGGATATAGAT
GTTATGTAAGTGGCCGGGAACTT
>M00285:128:000000000-BF978:1:1109:9935:15276_1:N:0:46
ATAAATAATGACTTGAGTAAGCACTTGAACAGTTTCTAAAGTTGTCCAAAGAACTGGGACAACAATCTTCTCTCTTTCAA
GGGTGCCATGTGATATTTAAGATTTCACCTGTGAAAAAACTGGAGGAGCTGGAATTATTCTCTTAGACCTGAGGCACTTA
ATATGATTATATTCAAAATCCTGAATAGTAGTGAGAAAGGAAGCCCTGCATCAAATGGCAGAAAAGACAGTAACTAGAGG
GCACAGGTTTAAGGCATTAGCTCGAAAGCCAATAACAACACAACTAATTGTTAT
>M00285:128:000000000-BF978:1:1109:16448:15279_1:N:0:46
TCCCTTGGAAATAATATTCAAAAGAAATACAATTGGACAAATTAGAAAGCAGATGCTTATTTTTTTTTTTACTGCCATAG
CAACACTGAGAATTATATTACATGTTTAATTTATATTTGTATTTAAGATGGGGATGCCCAGGATGAAGATAGTAGTGATT
CTGAATTGGAGGACCAGAGCATCCAGGATCTAAAGCCAAGGCAAAGTTTATCTGGCTCTACAGCACACAGAACAAAAGGC
ACGCGAGC
>M00285:128:000000000-BF978:1:1109:18876:15280_1:N:0:46
GCCCATGGATCACACCGGAGAGTTATGTAACTTCATGCAAGTCAAGGATTTTGCAACACTTGAGCAGTGGTGTGATTGCT
AGGTGGCATCAGACCTGTGATCTGTGTCATGGCATGTGGGTAACTAAGTGAAAACGATCTGAGGC
>M00285:128:000000000-BF978:1:1109:21724:15281_1:N:0:46
CAATGAGAAAGCTGACCAATGGGATTACATACACAGAAATCACTCCACTTAAAAATAATTAACTTAATCTGAAGCTCTCA
AACACTTCTAAGATGTGAATAAATTCTATACAACTACAAGTCCAATGGAATCAAGCTGTACAATCATAGTGAGGAATGCA
AAAACATAAAAAATTGTATGTAAATAATATGAGCATTGGCTATTCAAAAAGATCAAAGCAAATACTGTACCTCACATTCC
ACAGTGTTCTGTGTCCCTCAAAATCCTTAGTGTCAAAAAAACTACTAATAATAGTCTTC
>M00285:128:000000000-BF978:1:1109:9681:15281_1:N:0:46
ATGTTTGGAATCTTTCCCATTTGCTGAGGTATCAGCATTCAATGCTTATTTTGACAAGATTGACATCTAGCTAATCTATG
TTGTTTCCAGGTATCAAAAGTTTATTTTTCATCATTTCTGTGGGTTCGACTGGATTGGGTTTACTGGATTGGACAAGATT
TGGTAGTACTCATCGGGGATCATCGTAAGGTTTGTCTTCTTTCCTTAGGTACTTCCTCAGAATTG
>M00285:128:000000000-BF978:1:1109:23880:15282_1:N:0:46
TAACTCTCATCTGAAAAGATAGTCGCTCTTATTGAACAACAAAAACATTTGTTGCTAAAACAGCGTTTTCAATTATAAAT
CTATTGATTTGCCACTATCTACGATAAACGCATGGTTTATCTATATCAATTAAGTTGTAGTGCATGTATTTTATGGTGCT
GAGTCGTTTCAAAGCAGTTATTCGACTGTTTCTCTAACACTTGAAAAGTTTGTCGGTGATATTACATAAGAAATCCTATT
TGGCTAAAACAGCGTTTTGAAAGTAAATCCATTGATTTACCACATATTACAATGAACCCG
>M00285:128:000000000-BF978:1:1109:25357:15282_1:N:0:46
AAAATGTACCTCTCAGGTACCCTTTAAAATCTTCCCCCTCTCACCTTAAACTTATGCCATCACAATTCCCAAATGGAAGC
CCACATAGAGTCATACAGCATTTTCCTCTGTTTGGCCCATGTCCCTCTAAAACTTTTCTCATCCATGTAACCATCTAAAT
ATCTTTTATATGTTGCAACTGTACCCACTTCCTCTGGTATCTCATTCCACATACCTGTCGGATCTGGTTATTTTTGAATC
CACAGGTTCTTTCAGAGTCCAGGAATGAGTTGAAAACAACTTGGTGCTTCAAAGTTTTAT
>M00285:128:000000000-BF978:1:1109:18817:15282_1:N:0:46
TCTTTATTCCTCCTAACAAAGAAGGTAACCTTACATTTCCCTGTGCTGTATTTTATCTGCTACTTCTTTGCCCATCTCCC
AACCTGCCAAAGTCCTGCAGACTCCCTGCCTCTGTGACACTACCTGTTCCTCTACCTATCTTTGCATCATTTGCAAGCTT
GCTTCTAATGTTTCTAAGTAATAACTTCCTCATCTCCCACCCTTCTGGAAATTCCCTCAAATTGCACTGTTTCCTACCAG
TCTTTGTAAAATATAACATTAAAATAGAAAATTTGGGGATTAAGCACATTAGTGCCTGCT
>M00285:128:000000000-BF978:1:1109:23809:15283_1:N:0:46
ACCTTTGTCCTTAATAGGACCTACCTTTACCCTAGTCATCCTTCTGCCCTTCACATAAGAGAAAAAAGCCTTGGGATTTT
CCTTAACCCTACGAGCCAACATCTTTTCATGTCCCCTTCTAGCTTTCCTCAGCTCTTTCTTAAGTTCCCTTCTCACTATA
CTATACTCCTCACGGGCCACATCAGAGCCTTGCCGCT
>M00285:128:000000000-BF978:1:1109:21319:15283_1:N:0:46
AGCTCTGGTGAGCAATTCATTTTGGCTCTATATATGTTCATTCTGTAAAATGGTAGCATACAAATTCCCTGGGTGTGGAA
TAGTTGTAACTTAAGAATAGTGTTCAGACTCTGGCAAGCTCAATCTCCCTAATGTCAAATGCATAAAGCAAGACATTTAT
AAGTAACTTTGTTTTGTTGAAGCCATTCCTACATGAAAAATGCACACATCAAGTATT
>M00285:128:000000000-BF978:1:1109:10561:15283_1:N:0:46
TGTGCTGTACGAGCACCCAAGTTTCTTTCACATGTTCCTTGTTGTTGTGATGTATAACCTGTTTCAAAAATGTGATTTAT
CTAGTTGGTGAAAGAATTATCTTTTAATTTGCAGCTCACTTCTTGCCAAAGATATTAACTATTACTGTGAGCATTGGTGA
AAACGCCACATTCAGTTCCAGCGACAGCACCAGACAGAAGCTGATTTAATGATCTTTAAAAATGGTAATAAAACT
>M00285:128:000000000-BF978:1:1109:21031:15283_1:N:0:46
ACTCAAATGAAATTGTACTTGACATTATTCAATTTGACATTTATTGCTTTGACACTTGAGACTCAGCTGACAGGCAGTTA
CCCATTGAATAATTCTGTCGTGTGATTAACTGCGCTGTGATGTTGCAACACACTTCAGTTTGGATCTTACCAGAGAGCTT
TTCCTCTGAAAAAATCTTCACTGAAAACATCAACACTATGAACACCATATATTTTCATGTTCGTCAGTTGTTGCATATCA
ATGAAAATCCTGAAAACAGCCTGCTTTTCTGCTCGTTATGTTGTTCATAATACCCCTCCC
>M00285:128:000000000-BF978:1:1109:21273:15284_1:N:0:46
TGTGTTTGTCAGCTCTTTGCTGGAACTAATCAGATTTCACTCTGTCTACACCCTTGTACCTTTCTCTGCTTTGAATAAAT
TGTACCATTTTTTCTGTAAAATAACATGCAGCAGTCTGTCCCTCAGTCATTTCCTATGGCAATCAATCTATACTCCCATG
CAATTCTGCGAAAAGAAAATCCACTAATATTTTTCCTCATCCTTGTTTTAAATTAATGATCCCTGAATCGTGAATTCCCA
TCAAAGAAACTATTCTTTCTCTAAATGCTCGGTTTAAGAATATTTTAAATTCTAAATCCT
>M00285:128:000000000-BF978:1:1109:26923:15284_1:N:0:46
TCTGCCTGAGCTACATGGCCACAGCTCTAGGTGAACAATGATTCGCTAATTTTTCTTCAGATTAAAAATGAAATCAATCT
CCACTAACCTGCTAGAGTGGATTAAGGATCTGGGAGGTACTGAATTACAATAACTTTTCTGATGTTACAATGACCCTGCT
AGGCCACTTTAGCATAGTTGTTGTCTTCACTATTTTACAAAAACTAAAGATTGCTTTCAATAACATTTCACTTCGTTTAT
TTTTACCTGTTTGAATTTCTCTCAGCATTCACAATATCCACTCTCTCATGCCTCCAAT
>M00285:128:000000000-BF978:1:1109:20359:15285_1:N:0:46
GATCTACACTCTTTCCCTACACGACGCTCTTCCGATCTGGACTACACGCTTTCCCTACACGACTCGCTTCCGAACTAGAC
TACACTCTTTCCCTACACGGCGCGCTTCCGATCAAGATCGGAAGAGCGCCGTGTAGGGAAAGAGTGGGGAAGAGAGATCG
CGACTAAACTATCAGGGGTGACGGCGAGTATGGACAGGTGGGAGGGGGGCGAGTTTACAGATGTGGTGGAGAGAGCAATG
ACGAGGACAAATGGCCGCACTATGAGCATCAGCACGACTGCAGTGGATGCCACCGATCT
>M00285:128:000000000-BF978:1:1109:27844:15287_1:N:0:46
CATCAGGCAGAAGATGCAAAAGCCTGAAAGCACATACCACCAGGCTCAAGGACAGCTTCTATCCCACAGTTGTAAGACTA
TTGAATGGTTCTCTTGTACGATAAGATGGACTCTTGACCTCACAATTTACCACCTGATGGCCTTGCACCTTATTGTCTGC
CTACACTGCATTTTATTCTGCATTCTGTTGTTGCTTGCCCTTGTACTACCTTAATGCATGGTTGTGATGAACTGATATGT
ATGGAGGCCACAAGTTTTTTGCTGTACCTCACTACATGTAACAATAATGAACCAGTTTAT
>M00285:128:000000000-BF978:1:1109:4113:15288_1:N:0:46
CGTCGAGCATATGCTGCCCGAGGCAGTTTTAAGCACAAAAAACGAGATCCGAGGCAACTGTTTGTAATGATGGCAATTTA
TATAATGTGCTTAACTCCTCATACACTTCTTGGAGAGACTGC
>M00285:128:000000000-BF978:1:1109:7028:15289_1:N:0:46
AAAACCAGGTGATTTAACTCATCAAGCATTGTTGCCATTCAAGTCTTGTTTACTTAATTCAAGTTGTTAACTCCCATTCA
CAGAAATGACCCCAAGCATTGGAGGAAATTAAGACAAAGGCGAAGGGAAACAGGAAAGATTTTAAGAATAGTGAAGGGAA
GGGATTCAGGGATGTATTCCAATGTTTAGGAGCTCGAAAGCTACGAAGGGCAGCAGCTGACAATAGGAATGAGGATACAC
AGGAGACTAAAGTCGTAGAGCTCATGATAAGGCAAGAA
>M00285:128:000000000-BF978:1:1109:13963:15290_1:N:0:46
GGTCCTCTTTAAACCTTTTTCCCCTCACCTTAGACCTGTTCCCTGCAGAAGATTTGATATAGATCTTTGTTACACATGAA
ATATTGGCTGAAATAATGTTCAACAATGGACCACAGTTTACTTTCCATTTATTTGAGCTCTATGCAGTGTAATGGCACCA
AATACTTATTCACTCCTTTGCATCCTCACTTCCAATGCAGCCGCAGAGACATTCATATATGTGCTAAAAGAAGCTTGAGG
AAGCAAATGTTCAGAAGTTA
>M00285:128:000000000-BF978:1:1109:24342:15291_1:N:0:46
GATCTACACTCTTTCCCTACACGACGCCCTTCCGATCTGGACTACTCTCTTTCCCTACACGACTCCCTTCCGAACTGATC
TACACCCTTTCCCTACACGACTCTACTCCGAACTACACTACACTCCTTCCCCACTCTACTCCGATCCACACACCACGAGC
ATCAACCACGGATCCGAGTGACAAATAGCTACCACTACGCTGGCTCGGCCTAGACGGCGCACAAGCGGTCTGCGAAGCTG
GCCAGACGGGTGCACGGGATACGACACTACTAGCGCGCGCAAGGCGATCCGCGACACGCG
>M00285:128:000000000-BF978:1:1109:19805:15293_1:N:0:46
GCTGAAATTCATATAGGCTATGTCTACTGATCTCCCTTCATCGATGTGCTTAGTCACATCCTCAAAAAATTCAAACAGGC
TCATAAGACAGAACCTGCCCTTGCCAAAGCCATGCTGACTATTCCTAATCACTATAACCCCAAAACCTACTCGTCGTGTG
TGTGTGTCGAATTCCTAAACTCAAAGTCCAGGAATTAGTTCTTAAAGTTCAGTTCAATAAGCTGTAAGATGAAACACTAA
TAAAGGCTTCTTCACAAGCACCGTCCACCGAAGACAAAATATAGATATAGAGAGAGATT
>M00285:128:000000000-BF978:1:1109:12346:15293_1:N:0:46
AGATTATTTTAAGTGTACAAATGCAAATATATGAACACAGTGTAAATGCATTTTGCTCTCGAAGTCGATGTTGCTGGCTA
CAGCAAATGAGTAATTGCCATAAGCAGCTTCAAATATGCCTGTGGGGAAAATGTAAAGTAAAAGCTGTTTGTCTTCATTC
ATTGCAAGAATTTGGTGACTACATATTTCTAAAGGGCATTCATGAAAAAACAAGTTAAATATTTTGCAATGTACACGAGG
GAGCAAATCTTTGCAGATACGTTTTAACACATTGCCACCACCCTGTAATTTCGCTCCCAC
>M00285:128:000000000-BF978:1:1109:13084:15294_1:N:0:46
GTTCAGTGTTTAATAACACATGCCTTGTCTAGATGAGCTGAACTCTGGGAACGAATAGGTTAAAGCAATGTGGAATTCCA
TCAGTGTCTATTGCATTTTTAATACCAATGCAGTGAGGCTCTGATTCAACTTGACAGGATGTTCCAGAAGCTGTGGTGGG
TGAATGTGAGCTGGAGTGGCCAGTTTTATGCTCCCCATTAGTATTACTCTGTCTGACAGCTGATCCTTGTATAATAAGAG
ATAGCTATAAAATGAGAATTCACTGCCCAATTTTGTCAGCGTCTTCACATTCTTCTCTTG
>M00285:128:000000000-BF978:1:1109:11135:15294_1:N:0:46
GTTAATGCAAGTAGGTTCTTTCCACCTAGGTTAGGAGAGATAACTATGAGAGGACATGGCTTTAGGGCGAAAGGGGAGAG
GTTTAGGGGGAACATTAGGGGGAACTTCTTCACTCAAAGGGTGGTGTGAATGTGGAATAGGCTGCCATCTGATGTAGTAA
ATTCGGGCTCACTCTTAAC
>M00285:128:000000000-BF978:1:1109:16641:15296_1:N:0:46
AGAGGAGATTTACTGGAGTGTTGCCAGGTCTTCAGGAATTGAGTTACAGGGAAAGATTGAGCATGTTGGGACCTTATTCC
TTGGAGCAAAGAAGAATGAGGGGAGATATGATAGGAGGTTTACAAAATGATGAGGGGCATAGACAGAGTTAATGCAAGTT
GGCTCTTTCCACCTAGATTAGGGGAGAGAACATGGCTTTAGTGTGAAAGGGGAAAGGTATAGGGGGAACATTAGGAGGAA
CTTCTTCACTCAGAGTGGTGGGAGTTTGGAATGGGCTGCCATCTGATGTAGTAAATGC
>M00285:128:000000000-BF978:1:1109:18834:15298_1:N:0:46
TTTACATAGCGACATAAAACCAGCCCATGTACTACATTATTAAAACTACCAGCATCTGCCTAGTTTGAGGATGCTCATCT
TGTCATGGAGCATGGAAAGGCAAAGAAGGGCCAAGAAAGAGCACAAGGCTCTTACTAATCCACCAATGGACACAAAAACC
TAACTCTGCGCTGTTAACCCCTTTCTGTTCTC
>M00285:128:000000000-BF978:1:1109:27744:15298_1:N:0:46
TCCTATCAATATCCATCTGTAAGCTCCGACAGCCCTCCACACTATCCACCACACCGCCCATCTTGGTGTCATCTGCAAAC
TTACTAACTCTTCCTTCCACCCCTTCATCTAAGTCATCTATAAATATAACAAAAGGTAGAGGTCCCTGTGGGACAGTACT
AGTCACAGCCCTCCAATCTGAGGCACTCCCTACACCACAACCCTCTGGCTCCCTACAAGCAAGCCAATTTCTGATCCACA
CAGCCAATCTTCCATGGATCCCTTGACCTCTTACCTTCTGAAGAA
>M00285:128:000000000-BF978:1:1109:19703:15298_1:N:0:46
CCTGAATTATGAATGATTCCCTTCCTGTCAAAGAAGATATTGATTCTTGATGTGTAGTACAAGAATTAGAGGGGAATTGA
GATGAATTAAACAGGATGTTGTTATAATCTGTAATACTGCCTGAAACACTGGTAAAAACAAAGTGAATAATAAAATAGAA
TTACTTAGAAAGTACTTGAAAAGGAAATAATATACAACTTT
>M00285:128:000000000-BF978:1:1109:23486:15299_1:N:0:46
GATTGCAGTATTCCATATGAACCTTATGCAGTATGCCTTATTAACCACTTTCTCAAATGGCCCTGCTATTTCCAATGATT
TGTGAGCATATACTCCCAGATCACTCTGCCTCTGCATCCCTTTTAGGACAGTATCCTTTATTATATACTGCCCCCCTCAT
TCTTCCCACTAAGATGCATCACCTCTTCTCATTTCACCAACATGATTACAACCTGCTGCAATCTATCAGTATCTTCCTTA
CAATTCACAAAACTCTTAACATTCATGTCATGTGCAAATTTAGAAATTGTGGTTGCACCC
>M00285:128:000000000-BF978:1:1109:10393:15300_1:N:0:46
GAACCAGTTGGCAAATCCTGAGTTGGAATCACTTCAGCATCTGGTGAACTTCCCAAAGGATGACGTTGAAGTTACACTAT
CTTCTCGAGAGTATTGGACAGTTACTCCTGCTGAGCCAGACAGATGGTAAGACAAACCTTTCTGAAGAATAATGAAACAT
GAAAGCTGAATTGAGACTTGTTTACTTGTCTTTTTATAGTGTTTAGATGTGGATTAAGGGAAGATTAGCATGCGCATGGT
GGTGTATTTATTCGATAATAGTTGCACCAGTGACTTGT
>M00285:128:000000000-BF978:1:1109:7637:15300_1:N:0:46
AAGTTAGTCGCTGTTATAGCAAAGGCATTCCAATTTGGCTAAAACAGCGTTTTAAAAGTTAAAACCATTGTTTTGCTAAT
TTCAACTTAAACCGCATACAGTAACTATTGGAAAACAATTGTATTGTATGTATTTCACGGTGCTGAGTCGTTTGGTGACA
GTTATTAGACTGTATCTCTTACCCCTGAAAATTTAGTCGCTGATATAGCAAAGGAATTCATATTTCGATAAAACAGCATT
TTAAATGCTAAAACCATTGATTTGCCACTTTCAACTCAAAACGCATGGAGTAACTGTTGC
>M00285:128:000000000-BF978:1:1109:27701:15301_1:N:0:46
ATTTCTTATTAGGCTAAATCAGCGTTTCAAAAGCATAAACCATTCATTTGACAGTTTTTTCACAAAACGCATGTAGTATC
AAAAGG
>M00285:128:000000000-BF978:1:1109:10819:15301_1:N:0:46
GCGATTGTTTAACTTGGTCAAATAAAGGTAAAAAATTAGCTTTAAATAAATCCTTATGTTTATTAGTAATTTTAACACCC
AAATACATAAAATAATCAGTTACCAATCTAAAGGGTAACT
>M00285:128:000000000-BF978:1:1109:13187:15303_1:N:0:46
TAAAACAAATCTAGCTGTGTTTTAAACATATCTAATGAGGTCGCCTCTACTGCTTCCTTGTGCAGAGAATTCCACAGATT
CACTACTTCTCTGGGAAAAGCAGTTCCTCCTCATCTCCGTCATAAATCAACTCCCCCA
>M00285:128:000000000-BF978:1:1109:24082:15303_1:N:0:46
CAAATATAGATAATAGATTAGCACTTCTGGTACAGAGCTTTGTAAATTTAGAATGTGCATTGTGAATTGAAGCATGGAGG
TCACTACCACACAAATCAATGATCTTCATATCTCTATTCCAGATATATGCTCCTGTCTGGATGTGCATTGACACATACCC
TTATGGTTTGGTTACTTTTTAATGGTAGTCTTTTTCAAGATGTCAGCTATCTCCTTATTTCTGAG
>M00285:128:000000000-BF978:1:1109:9002:15304_1:N:0:46
AATTTTGCTCGTAACCTCCTCAAAGAACTCTATCAGGCTTGTGAGGCAAGATCTTGCCTTCACAAAGGCATGTTGACTGT
CCCTAATCAGTCCATGACTCTCCATGTGTTCATAGATCCTACCCCTTAGAATTATTTCTAACAGCCTACCCACCACAGAC
GTGAGACTCACCCATCTGTAATTCCCCAGGCACTCCCTCCTAACTTTCTTGAACAAGGGGACAACATTTGCCACCCTCCA
ATCCTCCGGCACCATCCCCGTTGACAACGAGGACTCAAAGATCCTTACCAGTTGATCAAC
>M00285:128:000000000-BF978:1:1109:27322:15305_1:N:0:46
GACATTTGAAAGAATCCAGCTTGCCATTAGTCAGATCTTGATCACTCTTGTGAAGACATTTCTTGTGAGAGAAGTTCTGA
ATTTAAACATTCACTTACTTGCATCTCAGGTTTGTTAGAGTAAAACTCTGATAATCTGGCACTCTCGTGACTTTGGTGCT
GGACTAGCAGGTTTTTGGGACTCTCTGATGTCACCCTATTAATATCCCTACACTCCTTTAGGTCATTTCTTTTACTTGAT
ATGCAGTAATGTAATTGCTGGAAAACAGAACCACACTAAGTTTAAAGGGAGCAGGAAGT
>M00285:128:000000000-BF978:1:1109:3954:15306_1:N:0:46
TAACCTCCTATATAGCCCCCTATTTTTCTATCATCCATGTGTCTATCTAAGAGTCTCTTAAATGTCCCTAATGTATCTTC
CCCCACAAACTCTGCCGGCAGTGCGTTCCACACACCCACCACTCTCTGTGTAAAAAAAACCTACCCCTGACATCCCCCTC
ATAGCTTCCTCCAATCACCTTAAAATCATGACCTCTCATGTTAGCCATTGCCGCCCTGGGA
>M00285:128:000000000-BF978:1:1109:5792:15307_1:N:0:46
GAGAAATGTATTGGATCCTGGGCTTTGTAAATAGAGGCATGGGGTATAAAGTTGTGATTAACTTGTACAAAATACTGGTT
AGTTCACAGTTGGAATATTACATCAAAATCTAGTTCTCACACTCTAGGAAGAACCTAGAGGGCACAGAAAAGGTGTACTT
GAATGTTTCTAAGAATGACAAGTTTCAGCTGTGACTGTGAATTAGAGGTTTCAACTCAAAGTTAGACTGGAAAATTTGCA
TTCTTTGGAATTAAAGCTTGAGGAAATTTAGTGCACAAGATTGCATTTGGTTTAGATAGG
>M00285:128:000000000-BF978:1:1109:15378:15307_1:N:0:46
CCCGGAGGAAACCCACGCAGACACGGGAGAACGTACAAACTCCATACAGACAGCGACGGGAATCGAACCCCGATCGCTGG
CGCTGTAACAGCGTCGCGCTAACCGCTACGCTATCGTGCCGCCCAGATAGGGGAATCAAGGGATATGGGGACAAGGCAGA
AACGGGATATTGAGTGTTGAGGATCAGCCATGATCTCAAAATGGC
>M00285:128:000000000-BF978:1:1109:13835:15309_1:N:0:46
CAGTGATTTTTGTTTTCATCTCCACAGATGTCATATCTTAGATCTTGCAAAAAAGCACAGAAACTGATATAAACTTGTTG
ATATGTTTATAACCTTTAATTTAATTTAAAATTTATTTGCAGTGTGGTAACCGGCCCTTTTGGCCCAACGAGTCTACACT
GCCGATTTTTAAACCCCCAAATTAATCTACCTGTATGTCTTTAGAACGTGAGAGAAAACCGGAGCACCCGGAGGAAACCC
ACGCAGACATGGGAGAACGTAAAAACTCCTTACAGTCAGTGACGGGAATCGAACCCTGAT
>M00285:128:000000000-BF978:1:1109:4299:15311_1:N:0:46
AAGTTGATAACCTATGCAGGTGTTGAAATGTGGATCAAAGCATCCTTGGGATTTACCAACTATCAGTCTCACCAACCTCT
TCAGTAATTTTTGTAACTAATACTGATTTCCTTCAGACCATTTATTCTTGCTGGACCCCAGCTTCTCCAGCATTTCTAGC
AGTTTTTTGGTGCCTTGTCCTTAGAGTCATGCTGTATGTAAATAGGTCATGCTGATTCCCTACTGACCATCAATCACCCA
TTTACACTAATCCTACATGAATCCCACTTTATTCTCCCCACATTCACATCAACTCTCCCC
>M00285:128:000000000-BF978:1:1109:8047:15312_1:N:0:46
GATCTACACTCTTTCTACACGACGCTCTTCCGATCT
>M00285:128:000000000-BF978:1:1109:21356:15312_1:N:0:46
CCATTGGACAATGAGTAATGTTTGAGGCCCTTTGCTGTGGAGCAGCTAAAGGCAATGAGCCAGCTCTTAGTCGTGTTGTC
TATGCTTATACCAGATCATGCAGATTAATAAGAATGTCTTTCAACACTTAAGTGAACTGATAAATCATTGTAGGTAACTG
TAATAACTCTACAAGGTGGGTTGTGGTTTTATTTGCTGCAGGTGACCAATCTGAGCCAACAGAGATCAATGCAGCAGGAT
AACATTGTGTCTTCAATCAAGCCATGCAGAATGTCAGAGATCAATGACGTAATGATCATG
>M00285:128:000000000-BF978:1:1109:14633:15314_1:N:0:46
NNNNNNNNNNNNNNNNNNNNNNNNNNNNNNNNNNN
>M00285:128:000000000-BF978:1:1109:2527:15314_1:N:0:46
NNNNNNNNNNNNNNNNNNNNNNNNNNNNNNNNNNN
>M00285:128:000000000-BF978:1:1109:19940:15314_1:N:0:46
CTCTTTCTTCAGTTTTTGGGAAATCTTGTGTCGTTATGAAACAAGCCGTTTCACTGAATTGAGTCTGCATGTTCAGTCAC
CACCACTGGATGCCAAAGATAGCTTTTACACCTAACCCTTCCCATGCCTCAAGCTTAGTGGAATCATTTCTCTCCTTAGC
ACAGGCTAGGATAACAATAATAGAAATCTTCTGATGGTTCCTCACCAGAATGGGGATGTCATTTCTAAATAGAAATGATA
AATTATATTCCACCCAGCCTGAGGGCCAGCATTCTCATTTCTTAATAGGGAAGGAGGGG
>M00285:128:000000000-BF978:1:1109:24761:15316_1:N:0:46
CCAAATTGGAAAGCCTTTGTTTTATCAGCGTGTAATTTTTCAGGGGTAAGAGATACAGTCGAATAACTGTCACCAAACGA
CTCAGCACCTTGAATAACATACACTACTATTGTGTTCCTATAGTTACTGCATGCGTTTGGAGTTGAAAGTGGCAAATCAA
TAGTTTTAGCTTTTAAAACGCTGTTTTTGCCAAATAGGAAAGCTTTAGCTATATCAGCGACTAACTTTTCAAGTGTAAGA
GATAGAGCCGTATAACTGTTACCAAACACCTCAGCACCTTGCAATACATACACTTCAATT
>M00285:128:000000000-BF978:1:1109:17340:15316_1:N:0:46
AATATAATTTACATGTCGTTGCAATTGTGCTTCGTAAATATTAACTCATTACTCACCGATGTATTTGTAGAAGTTGCCGC
ACAATTCTTATTTATTCAATGTCCTTTTCAAATGGAACTTTATTAGCAGAATCTGTGACTCTATT
>M00285:128:000000000-BF978:1:1109:17032:15316_1:N:0:46
CAAGGACTTGCTCTGAATGTCGCAGCAATGTCTATTCCTCAATCAACATCACTAAAAGAAGGCCATTCACACATTGCTCT
TCGTGGGAACTCTCTGGGTGTGTCCTGTAGTGAGTACACTTCAAAAA
>M00285:128:000000000-BF978:1:1109:23067:15317_1:N:0:46
GAAGAAGCAATTTTTCTCCACCCAGATAACTGCACAGTTACTCATATTGACTGCATTGGTAAGTACAGATTCTGAATTTT
GTTGTCATTGCCTGGGAGCAAATTTAAATGAAATCTGAAGGAAATTAAGACAGGACAGATGAGCATTGCAGTGAATCT
>M00285:128:000000000-BF978:1:1109:3058:15318_1:N:0:46
ATGTTGGCACAACATGGTGGGCTGAAGGGCCTGTACTGTGCTGTAGTGTTCTATGTTCTAGAATCATGAAAGAATACAGA
TAATGCAATATTCAAATTTTACTAGAAAAAAATGTGTTAATAGTGTAGTGTGATCACTGTAGTTGGACTTCACTTCAATA
TACCTTTCTGAGTTGAAATCTTTGTAGTACATCAGAGTTATCTAGATATGTTTTTTCCTTTATTTTTGCAGTATGACCTT
ATTTTTGGCTATCAATCTGCAGGCAATCCTGAGCATTTTAGAGCAGATATTGCTTATGTG
>M00285:128:000000000-BF978:1:1109:25397:15320_1:N:0:46
GATCCTGCCCCATACACACAGCACATTCACCCTGCCCTGTCCCCATTGCACCTTCACCCTGCCCAGACCGCGCTGCACCT
TCACCCTGCCCAGTCTGCACATTTACCCTGCCTGGTCCAGATTGCACCTTCACGCTGCCCAGTCTGCACATTTACCCTGC
CTGGTCCAGTTTACACCTTCACCCTGCTCAGCCTCCACTGCACTTTTACCCCCCCTGGTCCAGTTTCCACCTTCACTCTG
CCCAGTCTGCACTGCCAATTTCCCCTGCCTGGCCCAGATTGCACCTTCCCCCCCCCTGGC
>M00285:128:000000000-BF978:1:1109:12801:15320_1:N:0:46
GAACACCAACCCTCCCGCGGCGCTCCCCCCTCACAGCCCCTCCCGCGGCACTCCCCTCCACTCCTCACCCTCCTGTCGGT
GCCGTTGAGGAAGATGCGCTCAATGCGGTCGTAGTATGCTTCGCACCAGTACAGGATCTCGTTCTGTGCGTCGAGGCTGA
GGCCGTTGGGCCAGAGGATGGTCTTGGAGGTGACAAAGACGCTGCGGTGGGTGCCGTCCATCCAGGCCCTCTCGATCTTC
CCCCGCTTCGTGTCCTTCGGATCTTCCTCCCAGTCTGTCCAGTACATCCACCTGCAGGGG
>M00285:128:000000000-BF978:1:1109:10283:15321_1:N:0:46
CAGTTCTTCAGGACTAAAGATAGGAAAAGGGGAACCCCAATATATAGGGGGGAAAAGCAGAGCAGTGATAGGTGGACAAA
ACTCAGAAATGGTTCCACAGCCATGTGACCCACTTTGAAGAAGTTTTCTTCCTCTCTTTGATGGGAGCCTCGTGAGTCCC
TCTCTCACTGCTCCCCCTCTGTGATGTCC
>M00285:128:000000000-BF978:1:1109:2471:15321_1:N:0:46
ACTGTCATACATCAGTCGGGTACCTAACCTTTGCATTTGGTTTGCAAGAACCAAGATCCTGCTGTGGTTATGTCACTAGA
TTAGTAATGCAGAGACTTGGATTGATGACCTAGAGATGTGTCCATATCCCACTACAGTGTTGGGGAAATTCCATTCAATT
AATTAAACAAATATATGGTTGAACAGATTAGATTGATAGACAGATAGACAGACAGACATAGGC
>M00285:128:000000000-BF978:1:1109:28819:15322_1:N:0:46
AGGGGAGGCTGGTTTCCATGATGTGCTGGGCTATGTCCACAACTCTGCAATTTCTTGCAGTTCTGGCCTAGCAGTTGCCA
TACCAACCGTGATGCATCTAGATAGGATGCTTTCTATGATGCATCAGTGAAAGCTGGTGAGCTTCAAAGGGGACATGCCA
TATTTCTTCTGCCTCCTGAGGAAGTAGAGGTGCTGGTGAGCTTTCTTGTCTGTGGCGTCTATGTGGTTGGACCAGGACA
>M00285:128:000000000-BF978:1:1109:15781:15322_1:N:0:46
GCCTCTGAAATGGTATGTGGGAGTGTGGTGTGACTGTTATATAGAGTCCTGGTCGATGGAAATTACGGTTAGGTGAATGG
TGGAAATGAATTGTTTTGAGCAGTGTGTAAGCTCAGTGGTGCAGTTATTGACAGATTAGATTTGATGATGTATTCACTAG
CCTTGACCACACTAAAACAATAAATAGTACAGTTAATGCTAGCCATTGAAATCTTGACAATGGGATGGCAGAACACATTT
GTTTTGCACTAAATCAAACAGCCATGGGTTAATTGTGTATTGCAATTCCAGTGCCATTTT
>M00285:128:000000000-BF978:1:1109:17408:15323_1:N:0:46
CTTGTATTTGGGTGAATTGCAGCAGGAAGTGCCCTGTCTAATCTCCTGATAGGCGGGGCTAATCATAAATACTTCTAAAC
AGGGCAATTTTTTTAAAAAAATATGTGACTTGCATATAAAATAACAAGTGCAAACAGGTCTAATTTCTTAGCAAATGTGG
ACCTTCTACCTAGACACTACTGAGTGATGTTATACAATAAGTATAAATGTTAAACTTGTGCAGAAAATGCTGGAAAACTG
CAGC
>M00285:128:000000000-BF978:1:1109:9342:15324_1:N:0:46
TGAGTCGTTTGGCAACAGTTATTTAAGTGTACTTCGTACCCCTGAAAAGTTACTCCTTGATATAACAACAAATTTCCTAT
TTGGCTGCAACAGCTTTTTATTAGCTAAAACCATGCATTTGCCACTTTCTACACAATACTCATTGAGTATCTACTGCAAA
TCAATTGTAGTGTATGCATT
>M00285:128:000000000-BF978:1:1109:27787:15324_1:N:0:46
ATTTGCCTGCATTTGGTCCATATCCCTCTAAGCTGTTCCTATCCACATACCTGTCCAAATATTTTTTTTAATGTTGTAAA
TGGACCTGCTTCAATCACTTCTGGTAGTTCATTCCATATGCCCACCACCCTCTGTGTGAACAACTTGCCCCTCGTGTCCC
CTTTAAATCTTTCCCCTCTCACCTTAAACCTATACCCTTTAGTTTTAGACTCCCCTACTCTGTGAAAAAGACTGTAATTA
TCTGCCCTACCTAGGGCCCTCATTTAATATAAACCTCCATAAGATCACCCCTCAGTCTCC
>M00285:128:000000000-BF978:1:1109:19888:15324_1:N:0:46
CCTTTTGTCACTCCGTTTCTATTTCTAACTGTATCCTATAGTCCTCCGTCCGGCTGCTGTTAGGGGGTCTATATATAACT
GCATTTATCACTCTTTTACCCTTGCTATCTCTTAGCTCCACCCATAAGGATTCCAATTCTTCAACCCCTATGTCCTTTCA
CACTTTCTGCACTATAGCAAAGCAGTACCTCAATGAAAAGAGTTGTATTTCATGTATTTCATTGGAGTGAGTCGATTGAT
AACATTTATTTGACTATACCACTTCATCCTGAAAAGTTAGTTTCAGATAGATCGAA
>M00285:128:000000000-BF978:1:1109:17487:15325_1:N:0:46
CCCTTTATTTATAAAAGCCAACATCCCATAAGCCTTCTTAACAGCCCTATCCACCTGCGAGGCAACTTTGAGTGAACTGT
GGATATGAACCCCCAGATCCCTCTGCGCCTCCACACTGCCAAGAACCTTGCCATTTACCTTATACTCTGTCCTGGAGTTT
GTCCTCCCAAAGTGCACCACCTCACACTTCTCCGGATTAAACTCCATCTGCCACCTGTCAGCCCAGTTCTGCATCCTATC
AATATCCCCCTGTAAGCTCCTACAGCCCTCCACACTATCTACCACACCACCGATCTTGGT
>M00285:128:000000000-BF978:1:1109:4322:15325_1:N:0:46
TCATTAACATAATTTTCCCCTCTGCAATTTCATTGTTGCTGTATTGTATAGATGAATTCCTAGATCAAGATAAAGAACTT
AAAAAGGAGGAAACATTCTCAGTCAGGTGATGCTGAGCAGTATGAAGGCACTAAGTTGTCATCCAGTCCGCATTGAGGTA
CTGACACCACAGGAGAGGTG
>M00285:128:000000000-BF978:1:1109:17703:15327_1:N:0:46
CGGGGTCGATGGAGCCGAGCAAGGTGGACACCTGACAGAACAGTCCCGTCTGCAGCACCCCACGCCTGGGGGCGTACACG
TTGACAAAGTGCAGTGACACACCGTCCAGGCGCACAGCGAGGTGCAACAGGCGGCCTGGAACAACATCCCGAACTGACAC
GATTTCCGGCTGGAAACCAGGGGCCAACAGAATCGCCACCCCACTCGAGGTGGAGTTGAGGTGACTCATGTAGACCCCTC
CCTGCCACTCCAGGAGCCAGGTGGACTAATCTCCTGGGATGGTGTGG
>M00285:128:000000000-BF978:1:1109:23289:15327_1:N:0:46
TGGAAGTGGAGGTCGGACTGGATAATGAGAACAGGTCTCCTTCCCTAACAAACTATAGTGAGCCAGTTGAGTGTAATAAC
AAGTTAACAGCTCAATGGTCAGTTTTGCTGACGGCAGCTGTTTATTTACAAGATTTTTTAAACTGAATGTGTTCTGCTTC
ATTCCTCTCAAGGTTCATTGCCTTTTGCAAGTTTCAAATTATTGAATGTAGAAAAGTAATGAGATTTTTAGTATCAGTAA
AGAATATTAAAAGTACAGTAAGTTAGCCTCAAGGAAGAAAACTATAATGGATTCAGGTT
>M00285:128:000000000-BF978:1:1109:19434:15328_1:N:0:46
GATCTACACTCTTTCCCTACACGACGCTCTTCCGATCTGGACTACACGCTTGCCCTCCTCGACTCGCTTCCCAACTCGAA
TTCACTCTTGCCCTACACGGCACGATTCAGAACTAGCAAAGAGAAGAGCCCACGAGGGCAAAGGTGGGGGAGCAATTAAC
AGTACGCACGGAGAGACACTTAGCGGAAGTACTAGCACACAAAATCCAAATATGGCTAGTGCCGATACTAAACGACCGAC
TCTAGTGCGATGCACTACACGCTGTAACGACCAAACACGCAAAAAGCCGAACTGCATAAC
>M00285:128:000000000-BF978:1:1109:9008:15328_1:N:0:46
AAGGACATTTGTGCAGATGTTTCTCAAGGCAGTGTCCCAGGCCCTGTTATTTTCAGCTGCATCATCAATGACTTTTCTCC
CATCATAAAGTTAAAAATGCGGATGTTTGTTGCATGATTGTTTTTTAAATTCCATTCACAACTCCTCAGCAAATGAATCA
GTCTATGCCTGCATTTTGTAAGACTTAGACAACATTCAGGTGGGGTTTTATAAGTGGCAAGTAACACTGGTACCATGAAA
GCATCAGGCAATGATCAACTCCAACAGAAGATTGAATCATCCCATTATCATCATTGAGT
>M00285:128:000000000-BF978:1:1109:16541:15328_1:N:0:46
CAGGATGTTCTAAGCCCATGAAAGTCACTGCATAAACGTAGATTCGTGCCTTATCTCAAACCGTGAACGTATTTGGAAAT
TCAACAGTTGGCGAAGTGAAACATGCACACGTGACAAGTTGTGATACGTTTTCACAGGTTCAAGTTGTGCCAGCAGTCGA
CAGAACCTCAGCCTCTCCTTGCAGTCAAAGGGGTCGCACTCGTACAACACACACGCGTCTGCAGGATTGCTCAGCAGATA
CTCCGGTTCAGTGCAGAGCCTGGCCTCGGTGAGTAGTGAGGCAAGTCTTTGGATGTTTAC
>M00285:128:000000000-BF978:1:1109:10774:15328_1:N:0:46
GCCACTGTGCAGCTATATTAACTCCGACAAGTGCAAGGTGTTGCATTTTGGTAAGTTGAACCAGAGCAAGACTTGCACAG
TAAATGGTAGGGACCTGGGGAGTGTTGTAAAGAAACCTGGAG
>M00285:128:000000000-BF978:1:1109:18990:15333_1:N:0:46
GCAGCATCACCGGCACAGAGCATCAGAGACATCATCCACAAGAAAAACATAAATTAAACATAAATTATACACATATTTTA
CAAGAAGGAACACAATTAGAACAAAAATAAGCACAGTCCATTGTTGTGCAAAGAGGTCATAGTGTTGCTATACAGAAGCA
GTGATTAGGGCTGTGCAGGTTGGTTCAAGAACCCTGTGGTTGAAGGGAAGTGGCTGTTCTTAAACCTGGTGGTGTGGGAC
TTCAGGCTTCTGCCTAATGGGAGCTGCGAGAAGACAGCGTGGTTCGGATGGTGGGAATC
>M00285:128:000000000-BF978:1:1109:2885:15333_1:N:0:46
CGCAGCTTGTAGACTTCAATCTGCAAGGCATAGAGGCTGAGACCAAATGCGAGTATGGTTAAGTACAATGGTTGGTATGG
ACATGATGGGCCGAAGGGCCCGTTTCTGTGCTGACGGAGCTCTTGACTCCTGTTGCTATCTTAGTTACGAATTCAGGTGT
CAAGTGACTCCCGGACACAGCACGTTCATTACCGCG
>M00285:128:000000000-BF978:1:1109:18961:15333_1:N:0:46
GGTCTCCTGAATCCAGGCGGGATGCTCCCGTTGCACGCCAATGGGGTTTGCGTTTAATCTTCCCCACTGTGGCTCCAAGA
ATCCCATTGTTCAACGCTAAACCTTATTCAGAAAGGTACCGGAAATTTCTAAAATAGAGTAATCCCTGATGCCCAGGTTA
TGCATTCGGAATCAGTACATCTCACGTAGGACAGAATATTGCAATTGAATTTTCCTTCACAGTGTTGTACACATTGAAAA
CATTTTTGCGTTTTGATGACGTCCAACACAGAATGTTACACTACTTCCAAGCACG
>M00285:128:000000000-BF978:1:1109:3962:15334_1:N:0:46
GTGTTAAAGTACGTAAGAATGGAGAAAAAATCAAAATGACCTGTTCACAGTCAAAGATTTTACCTATAATTTACAACGAT
CTCTCAAATTCAAACTTGCAAAAATTCTACTCTCTACACTTTCTTATAAACCTAATTTAAAAGGAACAAATTGATTCGCT
CAACACAAGTATGTTGTGCCAAAATCATC
>M00285:128:000000000-BF978:1:1109:7347:15337_1:N:0:46
TTATTTTTACAAACAAATCCACTTCTTCATTGTTTGAATGGTTTTATACTAAAACAAAAGCATTCTATGCTGTTGCTTTG
ATGTTTTCATCCTGTGATAGTCTAAATTTGAAGACGAGCTGGCTACAGCTTAATTAGGCATGGTGTTATGGTAGAAATTG
TTGTTATTGGTGCACAGAGCTGAGGCATACTTAGCAGCAGTTTTATTTGGGGTCACATTTTAATTCATGTGAAAGGAAAC
CTCTCAGTCTACAAGTGAGCTTCACAAGCATACTCCTAAAAGCCATACTCATTTCAACAT
>M00285:128:000000000-BF978:1:1109:7656:15341_1:N:0:46
CACTCCTTTGGGAAGTTACACCACCAGTCAAGTCCAAATACCTCAGAAGGAAACAGATTAAGCAAAATTATTCTTTCCTT
TTTTTTATTTACAGCGTGGTAACAGGCCCTTTTGGCCCAACGAGTCCACGCCACCCATTTTAAACTCCCAAATTAACCTA
CCCATACATCTTTTTTAGAATGTGGGAGGAAACTGAAGCACC
>M00285:128:000000000-BF978:1:1109:22723:15341_1:N:0:46
CAAATTAAGGTTATTGGTAATCTAAACAGGCAGACTTTTCTTTAGAAGTATGTACCATCTGAGCTGGTAAAACATGAGAA
AATACAGAAACTGTTGGTGAGTTTGATATCAGAAGAAACATTTCTTGCTAAATAAGTTATTTTACAATATGGAATAAGGT
TTCACAATTTAGGGTAGAACAATGTCAGCTGTAATAACTGTCAGTGGCAAAGTCTATTGCATTCTGGTATTCTTGAATAA
GAACGTAGGAGGTATGATTCATAAGTTTGTGGATGACACAGAGGTTATGGTGTGGATGGC
>M00285:128:000000000-BF978:1:1109:6578:15342_1:N:0:46
GCCTGTTCTCCAGTTGGTTCCTTGAAGGAATCATGCAGAAAGCCACCCCCCAGGAATCCCTCCTCCACAGCACTACTACC
AATTTGGTTCGACCAATTTATGTGTGTGATTAAACTCATCCATGTTTACAGTTGTAACCACATCTTTAATTTTGTATTTA
ATGTCATCCTCACCATCAGCAAGACTATTTGGAGGGCAGGTACAGGCCCTGGGCACAGTCATTGGTAGGACTGAC
>M00285:128:000000000-BF978:1:1109:27970:15343_1:N:0:46
AAAACTCTTACTAAACAGAAAAATGTCACGGAGTTCAGATGATATTCCTTCCAGTTCACAATTCCCGGCTCAATTCTGCC
TGTTTCACCCCCAGAGTGTTTGGAGTGCGAGAGATGGAGTTGGTTCAGTCAGGGGAGCGACGCAGTTTTCTCAGGTCCGC
TCCACGCTGAGTGCATCTCACAATGAGAGTGAGGGGAGATTTCACCAGCTCCTTCAGCTGCTCCCTGAACATAGTCTGGG
TCACCGCGTAAAGTGCCGTGTTTGTGCAGCAGCTCAGGAGCTGCAGCATGAAGCTCAGTT
>M00285:128:000000000-BF978:1:1109:21416:15343_1:N:0:46
CTATCTATCTATCTATCTATCTATCTATCTATCTATCTATCTATCTATCTGTCTGTCCGTCTGTCTTTCTAACCATCTAT
CTATCTATCTATCTATCTATCTATCTATCTATCTATCTATCTATCTATCTATCTATCTATCTATCTATCTATCTATCTAT
CTATCTATCTATCTATCTATCTATCTATCTATCTATCTATCTATCTATCTATCTATCTATCCATCTATCTATCTATCCGT
CTATCTATCAGTCTACCTATCTATCCGTCTGTCTGTCTGTCTGTCTGTCTATCTATCTAT
>M00285:128:000000000-BF978:1:1109:27900:15344_1:N:0:46
GAAAAAAAACCAAAAGCACCTTGGGTCTGGTGTTTCTCTGGGATTGTAAGTTTTTTTACAGGAATACACTTGGTATATCA
TTGGTGTACATGACAAAGTCAAAGTTGAGTTTATTATCATGTGCACAAGTACATGTATTCACAGCATCACAGGCATATAG
CAGTATTCTCAAGAAAAACATAAATTATATACAAATTTTACAAGAAAGAACACAATTAGAACAAAAAAGTCCATATTAGT
GCAAAGTGATCGAAGTGTTGATAAACTAGTGATCAGGGTTGTGCTGGTTGGTTCAAGAAC
>M00285:128:000000000-BF978:1:1109:12093:15344_1:N:0:46
CATCATAATGTAACCATATTAAACCTGATTTTGCCTTGGTAAATCTTATAAGGAAAATTTATCTTTCCTAATTTAGAAGT
CCTGTACTAAATTCATATTTGAATTGGAGATAATCGATTGAGGAGAGGGGATTGACAGGAAGATGAATTGGAATCAATAA
CTGTCCCTGGAATAGCTCTGGAATCTGGAGTAGCACATTATATTTCATATCTATCTTCCCATCCAGTAATTTTAAAAATA
ATTATAACTTTTATTGGTGGCAGCTTCTTGAGCTGCTGGAAACTTCCACAAGTAATAGTT
>M00285:128:000000000-BF978:1:1109:10147:15345_1:N:0:46
CTTCTTCACCAACCTTTCTACCTGTGATGCTGCTTTCAGTGAACTACGAACTTTCACTCTGTTCCATAACACTTCTCACG
GCCCTACCATTCAAATTACAAGTCCTACACTGGTTTGATCTCCCAAAATGTGATAACTCATTTTATCTAGATTGAAAGCC
ATTAGATGGAAGAGCACACGTCTGAACTCCAGTCACTCCGCGAAATCTCGTATGCCGTCTTCTGCTTGAAAAAAAAAACA
AAAAGCAAAACAGTAAAAATGTAGGCAATAGTAAATACAAAATACAAAGATTGCTTGAC
>M00285:128:000000000-BF978:1:1109:19459:15346_1:N:0:46
CTGAGAAAAATAGGGGGCTACAGGTAAGCCTAGTAATTTCTAAGGTAGGGACATGTCCAGCACAGCTTTGTGGGCCAAAG
GGCCTGAATTGTGCTGTAGGTTTTCTATGTTTCTATTCTTATAATAAACATTTGGTTCCAAGGACCCATATTAAAAGACT
GATTTTTTTT
>M00285:128:000000000-BF978:1:1109:20617:15346_1:N:0:46
TTAATTTCTATTTTCAGTGTGATTACAGCTTATGTCAGGCCTGGTGGGTGTCACCAACAAGCAAATTCATTACAGTTGCA
GCTCAATAACAACTATATGTTGCATTCCTGCAGTCTTTCCAACACTGGCATGGTTTAAGGACACACATTCATTGACTGCA
ATTGCACTGAACACTGCTTTCTACACATAGTTAACACGTTCATGTAAAATCCCTGCACACGCACTGCTCTCAAACTTTTT
AGCAACTTTGTAACTAAACACCACCATTTAAATAAGCTTGTCAAACTCCTTAAAAACTG
>M00285:128:000000000-BF978:1:1109:22620:15347_1:N:0:46
CATGTATGTGAGGAATTAATTTATTCTTCTGTGGAATTAGTGGGAACTACTTTCTAGATGTGAATCATAGGTGATCCATT
ACTCAGATTTTCTGCTTAATTTCTTTATCCCCTTGACATTTAGTTTAGTGTCATCTGAACTCGGTAATTAGTGAAATATT
TTAGTGCTTACAGGATGCTGAAATTCACAGGAACTTTATTCTCTCATTTTGATGCCTCATCTTTTATGTTCACCCAAAAG
AGATCCATTAACTTGTCTGTGGGAAAAAAAATCGAAATAGATAATTATAACAATAAC
>M00285:128:000000000-BF978:1:1109:19412:15349_1:N:0:46
TCGATATCCCTCGATAACCAAGGTTCCCTAAACCTGTTAGCCTTGCCTTTTATTCTAACGGGAACATACAGATTCTATAC
TCTCAATATTTCACTTTTGAAAGAATCTGGAGGGATTTGATGGGAATGTGGATAGAATAAAAAAAAATGGGATCACAGCA
GTATCAGATAAAAAGGGTGCTTGATAGTCTGCATGGACTCAGCAGGCTGA
>M00285:128:000000000-BF978:1:1109:23135:15351_1:N:0:46
ACAGTGAAAACAGTAACAGTACAGAATCAGAATCAGTTTTATTGTCACAACCATATACATATATAGTATGTATAGGAGCG
AGATACCGTCCTCCTCAGGTGCTCGTCCCATTAAATAACAAACAACAGAGACACACAGACACACTGAACAAAAACAAACA
TTAAAAACTACAGAAGTTTAAATTAAATTAAATACGCAGCTTAAATTAAAAACGGCTGG
>M00285:128:000000000-BF978:1:1109:6750:15351_1:N:0:46
GGGAATCTGCCAGCAGTTAATTGTTTCATATTTGTAGTGCTTTTCTCTTGAAAATAGGAGATTTGATGGTGTCCAAACAA
ATCATCATGGTATACGATGGACAAGCGTGCAACAGAGTCATGATATCAGGTCTGGTGGGCAATACATATCAGTAAATTGA
TGGTCAAATTGGTGTGGACCTACCACCCCAATAGAAGTTTTGAGTGGTCGATCCATTTCCCCAGGAACGTCTTAAACAAC
TGCCAGATGTCAATGTGTTCAGAGAGAAGAAAGTTTGCTTCCAACTAAATGGTCTATGG
>M00285:128:000000000-BF978:1:1109:14263:15351_1:N:0:46
ATTATACAATGAGATGGTCTTGACCTCACATTCTACCTTGTGTGACCTTGCACCTTATTGCACTGCACTTTCTCTGTAGC
TGTGACACTTTATTCTGTACTGTTACTGTTTTTACTGTACTACAATGCACTTTGTACTAATTATGTAACTGCACTGTATA
ATGAATTGGCCTGTACGATCAGTTTGTAAGACAAGCTTTTCACTGTACCTCAGTACAAGTTACAATAATAAACCAATACC
AATACCAATATGACTACAAATATCACCTTGACTTAGACTCAT
>M00285:128:000000000-BF978:1:1109:29116:15353_1:N:0:46
ACCCCATTCTCTCGCCTTCTCTCTGTAACCCTTAGCCCCCCCTTACCAATCAAGAACCTATCAATTTCTGCCTTAAATAA
TTTAATAACTTGGCCTCCACAGCCCTCTGTGGCAATGAATTCCACAGATTTACCAGCCTCTGGCTGAAGAAATTCCTCCT
CATCTCAGTTTTAAAGGAACATCCATTTATACTGAGGCTATGCCGTCAGATCCCAGACTCTCCTGCTAATGGAAACAACC
TCTCCACATCCACTCTATCCAGGCCTTTCAGTGTTCGGTAGGCTTCAATGAGATTCCCCC
>M00285:128:000000000-BF978:1:1109:12220:15353_1:N:0:46
GCCGCATTATAGGAAGGATGTGGAGGCGTTGGAGAGGGTGCAGAGGCGATTTACCAGGATGATGCCTGGATTGGAGGGTA
TGGAATATAAAGAGAGGCTTAAGGTGCTAGGGCTCTACTCATTAGAGAGGAGGAGGATGAGAGGGGACTTGATAGAGGTG
TTTAAGATATTGAGAGGAACAGATAGAGTTAATAGTCAGCGCCTCTTTCCCAGAGCGCAGATGCTCAAGACGAGAGGGCA
TGCCTTTAA
>M00285:128:000000000-BF978:1:1109:9466:15353_1:N:0:46
TCTGTGCCATTTTCCTGCACCGTCCCTTATCTATTGAGTTGTTTAGTAACCACAACTCCCATGAATCACAGTTTTGAATG
AACCCAATGACTGAGCTCAGCTCACTGGTGTAGAGAATTCCGAAGATTCTGCAGTTTTTGCAGGAAAAAAATATTCTCCT
TGCCTGAGCCCTAAAAAGGCTACCCCTTAGTCTGAGACTGTGACCGTTGGTTC
>M00285:128:000000000-BF978:1:1109:5340:15354_1:N:0:46
TTATCTTTCCTTCAACCATGTCCCTGGGATAGCAGCAGTGTCATGTTACGTGTGATAATCAAAGGTGTAAATTCATCTGC
CTTACTTGTCAGATTCCCTGCATTACAATAAATACACTTCTCCCATAAACTTTATCATGTCCAGATCTGCTCTGCCTATT
GGACTGACGGCTTCTCTTCAGTACTTGACAACACCACCCTTGAACTATACAACTAACATGTCCCATCCCTCTGCCTAATT
AGCTTGAACCCTCCCCAACAGCACCAGCAAGACTTCCCTCGAAGATGTTATCCTGTCCCC
>M00285:128:000000000-BF978:1:1109:14201:15355_1:N:0:46
GCTTTTCCCATAATGGAGATGTCTAAAATCAGAGGGCATAGGACAGGTGAGAAGTAAGAGGGTTAGAGAGATAGAAGGAA
AAAAAAATACCCAGAGTGTTGTTGCAAATACCCATGAGGTAGTGGAGAAAGGTATCTTACAACATTTAAAAGGCATCTGA
AAAAGAGCACTTGAATCACAAAGGCATAGAAGCTACAGACCAAGTGCTGATAAATGGGATGTATCAATTAGTACTTGATG
GTTGGCAAGGATGTGGTGGGCTGCAGAGTCTGTTCCCTTGCTGTATGAGTCTAAAACTC
>M00285:128:000000000-BF978:1:1109:27806:15357_1:N:0:46
CCAGAATCGGAATGAATGATGCTTGGTGACTTTCTAAAACTCTCCGTGTTGGACATAGACTTTCAAAATGAAAATCCCAA
ATTTTGTGCAACTCATTTAAAATGCCTCATTTTCCATTAGGTTTAATTTTTTTTTTAAATGTAATCATGTCGCAAACAAA
AACCTGGCACTATGCAGTCTATTTTCTTGGCAACTATGCTTTTTAAATTTACAAGCATGTTACCCTAGTGT
>M00285:128:000000000-BF978:1:1109:15094:15357_1:N:0:46
TTAAATATTATCATGTGGGCCAGGAAGTATTAACCATAGGTCTAAGATCCCCCTTGAGGGGTCTTTAAGAATATTTCAAG
CTGTCCATCAAAAATACATCATCTTCAGTGCCAAAGTAAGCATTTGGATCTTTCTCTGCTGTAGATGATTCAGAGCAAAC
TTTTCCCTCTCTTTTCTGATTAATCAGAGTCATAGA
>M00285:128:000000000-BF978:1:1109:17012:15357_1:N:0:46
AGCCTTATTAGTCCTCCCAAAGTGCTTCAAGCCACACTTTACAGGATTAAATTCCATCCACTGTTGCTCTGATTATTTTA
CCAACTCATCAATATTGTTTTAGCCACAGATTATCCTCCTTCCCATTAACAACATCATCAATTTTTATGTCATCTGCAAA
CTTTGCTAATCATACCCACTACATTCACATCAGATTGGTAAAGTATATATATCAAAAACAAGATTCCAGCTCCAATCCCT
GTATTAAACCAGTGGTCAGAAGTATCCAAATGCA
>M00285:128:000000000-BF978:1:1109:25932:15358_1:N:0:46
TCGAGTATGCTTAATATCTCATTGGACAGTGCTCCCCTTCCCCAACCCACAAACCAGTTTAGCAGAGCCTAAGTTTAACA
CTTCATCCAAAAAAAATTGTTCCTTTGACATTGCAATACTCCCTCAAAACTGCACTGGGTTTTGGGCTCAAGTCTCTGGA
GTGGGACTTGAGGTCCTAACTTTCTGCCAAGTATGGCACTCCGACCCCACCATGTCATTTGCCCTAAGGACAGCGACCAA
CTCTGAGAGCTATTAACTCTGAG
>M00285:128:000000000-BF978:1:1109:11928:15358_1:N:0:46
AGAGCTGGCAGGTGATGGGCATATCCAGGTGAGGAGGGGTGACAGGCAGAGGGAGGAGGGGTAAGTGGAAATAGCAACAG
AGGCTGGGAGGTGAGAGGTGGAGGCAACAAAGGGCTGTGGATGGTGGAGTCTGATGGGAGAGGAAAGTGGAGTGTAGAAC
CAAATAAGGGAGGTGGGAAGGGCAGGTAGGAACAGTGGGGGGGAGGGGACCCAGTGGGAGGGATGTGTGAGCGATGGGCA
GGTGGAGTTGGTGGAGGA
>M00285:128:000000000-BF978:1:1109:24159:15359_1:N:0:46
GTTAGGTTGTTTTTATTATTTTATTATAATTTGCAATATCTCCTTTTCAATTCTCCTGCACCACGTCACATTCCTTTGCC
CAGCATTTTCCCTTTGTTATTCATGCAGTCTGTGAGTAACCGATCCTTTACTTTGGCATGGACCATGTCAACCTTTTACC
TTCCCAAAGCCCCAG
>M00285:128:000000000-BF978:1:1109:15324:15360_1:N:0:46
GGACATGTACCCTAGGGACTTTGGTAATTTCTAGTGTAGGGACATGTACCCTAGGCACTTTGGTAATTTCTAGTGTAGGG
ACATGTACCCCAGGGACTTTGGTAATTTCTAGTGTAGGGACATGTTCCCCCGGGACTTTGGTAATTTCTAGTGTAGGGAC
GTGTTCCCCAGGGACTTTGGTAATTTCTAGTGTAGGGACGTGTTCCCCAGGGACTTTGGTAATTTCTAGTGTAGGGACGT
GTTCCCCAGGGACTTTGTTAATTTCTAGTGTAGGGACGTGTTCCCCAGGGTCCTTGGGA
>M00285:128:000000000-BF978:1:1109:2814:15361_1:N:0:46
ACCAGAATTGTTATTGGTATTATTGTCACTTGTACCAAAGTACAGTGAAAATCTTGTCTTGCATACAGATCATACAGGTC
AATTCATTACACAGTGCAGTTACATTGAGTTAATACAGAGTGCATTGAGGTTATATAGGGAGTGTGGCA
>M00285:128:000000000-BF978:1:1109:10165:15361_1:N:0:46
CGATGGGCCGAATGGCTTAATCCTGCTCCTCTGTCTTAGAACAGTCTCTGTATTTTGGACTGAAGCAGGAAATATCACCA
GCACAACCTCTTGGACTGTTTTGAATCCAGCACCAAGTACCAGTGGTGCTGCCGTTAGGAACATCAGCAGAAACTGCAAC
TGAATGACCAAGTGAAATGAACCTACAGTGTACATCAAACGCTGAGAAGATCTGCCTTGCCTCTTCATAGCGGTCCATGG
CTGCCAGCTTTCTGCACATGAGGTTTGTGAACTGGTCCAGGGGCAAGCCTACAAAGAAAC
>M00285:128:000000000-BF978:1:1109:22360:15362_1:N:0:46
GGGAATGTACTGAAAAAATATTGTGTCAAAGTTAATCTCAACACCAGCATGAAATATTGATGGTAATGAAATAATGTTTT
TTTATTGTCTCTTTCCCATTGGTTTATCAAATTATAATATTTTATTTTGAATAAATATTCTGACATCTTCTGATGACTCA
GCCTTTGCAAGGAATTTTTTTCCATAGTTTCTGCTGGATATAACAAAAATAAAAATGATTTGTTTTTGTAGAGATTCTTC
ATAGAAAAACACCACAAGGTG
>M00285:128:000000000-BF978:1:1109:17663:15363_1:N:0:46
AATTTTGTCTTCAACTCAGTCTCTTCCATTGCAAAGAAAACAACCAAAGCTAACCCTATATTTTCTCCAAGCTACAATTT
TCTAGTCTCTGCAAATGTCTTTTTAAATCTCTACTGAACCCATGGCAGACTCCCAATCACCATCTGATTAACCATTCTAA
TCACTCATTTGAAAACAATCTTTCCACTTCAGAAAATAATGAAATCTTTACGATCTAGTCAGAAAGTTCACTGTCTCGTC
CAAATATGCAGCACTGAAATGTTGGCCTGATCATGCCTTCTAGTATCTGAAATGAGGTCT
>M00285:128:000000000-BF978:1:1109:17402:15364_1:N:0:46
GCTTACACATGGGGACATAATTTTAAGGTGATTGGCAGAAGGTATACGGGGGATGTCAGGGGTAAATTTTTTACACAATG
AGTGGTCGGTGCGTGGAACGCGCTGCCGAAAGAGGTTGTGAGGGCAGATACATTAGGGACATTTAAGAGAGTCTTAGATA
GATGCATGAATGATAGAAAAATGGGGGACTATGTGAGAGGGAAGGGTTAGATAGATCTTGGAGCAGGATAAAATGTCAGC
ACTACATTGTGGGCCGAAGGGCCTGTACTGTGCTGTAATGTTCTA
>M00285:128:000000000-BF978:1:1109:4055:15364_1:N:0:46
ATACAGCTCCACTTCTGTCGATTTACTTAACCTATTCCCATTCTATTAACACGTTGGGTGGTCTTCAAAACTTACTTTCC
TATCCATCCTTGAGTCATGAAAGAAAAAATAACAACCAGACCCTCAGTGCTGTCATCGAATTCACATATGCATTGAAACG
TTCAGGAGCCATTCCCAGTGACACAATCTCATATCATCTCAATCGCAAA
>M00285:128:000000000-BF978:1:1109:7201:15365_1:N:0:46
AAGTGGCAGATGGAGTTCACCCAGAAAAGTGAGAAGTGATGCACTTTGGAAGACCTAGTTTGAAGGCAGAATACAAGGTT
AATGGCAGGACTCAGCAATGTGGAGGAACTGAGGGAACTTGAGGTCCATGTCCATAGATCCGTCAAGATTGCCACGCGGG
TTGATAGAATTGTTTAGAAGTGTGGCCTTCATTAGTCAGGATATCGAGTTC
>M00285:128:000000000-BF978:1:1109:2192:15365_1:N:0:46
CCAGCAGGTTGTTTGCTGCTCTCCACATCCATCCCGTCAAGATCCCTCAACTCCTTTTCCACTCCAGCAGATACAAGCCT
TACCTGTGCAACCTCTCCTCTTTTCCAGACTTCTCACATTCCCACTCCCCCACCCTCTCTCCTCCACCTAAACTCCCCAT
CCACACCCCCCCCCCCTCTCACACCAGAACCACACCCACAACCACTCATACGACACCCGAACACCACCCGACTCAACTCC
ACTCACAAATAAGCATACCATATGCCATATACCGCCTACAACAAACAAACAGCAACAAA
>M00285:128:000000000-BF978:1:1109:23635:15367_1:N:0:46
GAGATTAAACTAACTGTTAACAGACACGACATCGGAAACACATAACTCACCATGGAGAAATATTGCCGAAACAATTACAA
AAATACAACGTATCATTACATGGGAAATCACGGGATTCTCTTGGTTTTGTTTTGCTTTGAATCATATGGAAGTTAAAAAT
CTGCAAAAGGAGATTTTTTTTGAGG
>M00285:128:000000000-BF978:1:1109:15470:15369_1:N:0:46
TGTGAAGGATTTACATCACAAAATGCACTCTAGTTGAAGCCATACAAAATTTGAGATAATTTGCATCTAAAAGGTACTTG
AATGCCTGGGAAGGAGGGAGAAGTACTGGTCCTTTGCATTTTAATGCTATGTTTTCCCACTTGCACCATGGTAGAATTGG
TATTACGTGGTCGTCTAATGTTGGCTATCTGCACTCTAAAAGATGAATTTAAGCAGAAGCCATACATCAGATCA
>M00285:128:000000000-BF978:1:1109:11814:15370_1:N:0:46
GAACTGGCATTTAGTAGAATAGTATTTATCAGAGAGTAGTTGCATTTGTAGAATAGTATAGATCAGAGAGTAGTGGCATT
AGGTAGAATAGTATTTATCCTGAGAGTAGTGGCAATTGGCTGAATAG
>M00285:128:000000000-BF978:1:1109:5485:15372_1:N:0:46
CCACTCTCTGAGCGTCAAGCTGCTTGGCTCTGACCGGATTCACCAGCAGAGTTCGAATCGTTCCCACTACAGCAAGTAGG
TCATCCCCTTATCCTCTGTTCTCAGGGCAGCGGAAGTTTGTAACTTGTCCAAACAATTCCCCAATTGTTGTGAGCAATCA
ACACTGACCCCTGCTGACCGGAAGACAGTATTGCTCCTAATCTGACCTCATCCTGTTAATCAA
>M00285:128:000000000-BF978:1:1109:25224:15372_1:N:0:46
ACCACACTCTTCCCAAACATTCCCCCCTCATTTCCCACACTCTCCAATCAAATCTCACACACTCTCGCCCCTCATCTCTC
TCCTTCTCTCTCCCCCTCGTTCTCCCGCCCTCTCTCTCTCTCTGTCACCCACTCCCCCTCACCCCCTCATTCTTTCTCCC
TTTCCGTCTCTCTCCCCACCTCTCCACT
>M00285:128:000000000-BF978:1:1109:5945:15375_1:N:0:46
ACACATCTCTCAGATGTGGGAGCAGTTGGTATGGCAACTGCTTTGCCCATGATCGCAAGAAACTACAGAGGGTTGTGGAC
ACAGCTCAGCACATCACAGAAACCAGCCTCCCCTCCTTGGACTCTGTCTACACTTCTTGCTGCCTTGGTGAAGCAGCCAG
ATCGGAAAGCCACGTCTGAACTCCAGTCACTCCGCGAAATCTCGTATGCCGTCTTCTGCTTGAAAAAAAAAAAAAACACA
AAACACCAAGGAAGGCACACCAGAAATCCTACACACCCTCTATGATAGTCTCCAACAAAT
>M00285:128:000000000-BF978:1:1109:22797:15376_1:N:0:46
TTCAACCTGACCTCTCAACTTTAATATTCTGTGCCCTGATCTATGAAGGAAAGCATGCCATATGCCTTCTTCACTATCCT
ATTTACTTGTGTGGACACTTTCAGGGAACTATAGACTTGAATGCCAAGGTCCTTGGATTCATCAATGTTCCTCCATGCCC
AACTATTTACTGCATAAAGCCTACCCCTACCTGACTTCTCAAAATGCATTGCTTTGCATTCATTGGGAATAAGTACTATT
TGCCAATGCTCCACCCAACTTTCCATTTTGTCTATAACCTATTGTAGCCGTAGACAACCT
>M00285:128:000000000-BF978:1:1109:10848:15378_1:N:0:46
CCCTGCGATCTCTGTCTCGGAGACCTATGTTCAGAACAGCCCTCATGAGGTTGAACCCTCGGAAGGCGTCAGGCCCTGAC
GGCGTACCAGGCCGGGTACTGAAAGCCTGTGCTGACCATCTGGCTGGAGTGTTCAAGGACGTCTTCAGCCTCTCACTGCT
GCAGTCGGAGGTTCCCACCTGCTTCAAAAGGGCAGCAATCATACCTCGGTGTCCAAGAAGAGCAGGGGCAGCTGCCTCAG
TGACTATCAC
>M00285:128:000000000-BF978:1:1109:25958:15380_1:N:0:46
GGTACATGGTTGTTCAAAATGGAGGAACACTTGGGTTGGCACTGAGAACCTCGTATCCCTTCACTGGGAGAGCATAGAAG
CTCAGCATAAATGAAGGAAGTAGCACACGACCTCTTAAACTACTCACCCTCTTGCCACAACAAACATCACCTGCCCCATC
CTTGGCAAAAGCTACGGGCTCCATGTTGGACTCTTCAGTCATCTCAGGACCCACAGGACTGGAATGGAAACAGGTCATCC
TCGATTCTGAGTGACCACCTGAGAAGAAGTAAAAAGACACCTGGTTGTCCATTCTTTTTT
>M00285:128:000000000-BF978:1:1109:15567:15381_1:N:0:46
ACAAAGAGACTTGGCTTCAGTTCGAAGAATAACAGTACTGATCACATAGAATGCCACAGTTGCACAAACAGAGAACACAC
CGCAGGGCTCATCCAGTGAGGCAATGTGGTCAAGTTCAGGAATAAAAAAGGTGCCATCGCTATGATTGGGCTATATGATA
GGCCTCCAAATAGCCAGTAGGAGATACAGGAACAGATATCTAGGCAGATTAAGTAAAGAGGTAAAAGCAGAGTGTTAGAT
TGTG
>M00285:128:000000000-BF978:1:1109:12691:15383_1:N:0:46
AAGGGATGACCAGTGTTTCAAGTTGAGACCTTGCACCAGGACTGAGAGGAAGGATAGCCAATATAAAGAGATGAGAGGGT
CAGGCAGCATCTACAGAGGGAAATGAACAGTCAACGTTTCAGTCTGAGACTCTTCATCAGGACTGGAAAGAAAGAGGGGA
GAAGCCAGAATAAAAGGTGGGGGGAGGTGTGGAGCGAGAGCTGGTGTGTGACAGGTGAATCCAGGTGAGAGGGGGATGAT
AGGCAGATGGGGGAGGGGAGAGTGGGAATGATGTAAGAAGCTGG
>M00285:128:000000000-BF978:1:1109:29317:15383_1:N:0:46
GACACAACTGCTTTGGTGTCACGTTCTGCGGGAGGAACACGGAACTTCCCCAACTGCCGTCTGTAAACCCACTAAGAACA
CAAAGGAAAGTAAAAGATCCTTCCATTGCTGGGAGTCCTCACCAAAACCTCAGACATAGCACTTCAGCCTCAAAACAGCC
ACTCTCAAAATGGCCACTCCCTTAGAACACAGGTTTTTTTCAAAACAGCTCCTTTCCCTCCTCACAAATGGCACTGGCCT
GAA
>M00285:128:000000000-BF978:1:1109:6831:15385_1:N:0:46
GACAGAGAAGGGAGGACAAGGGGTAAGGCTAATACTAGCGTGTTAACCAGAACTGAAGAATGATGACTTCATTGGGCTGG
TACTTTATCACAAAGCAGTGAAGGGAACAGAAAAAGGAAACCTGGAATAATTCAATTTAACTTCTGAGTAGGGAAAGACT
GTAACTGATAAAAAGAAAATGGAGGGCAAATCAAGGATTCTTTACATAAAGAGTGACCAATATAAGCAGCAAATCTCCAG
AGAGGGTGACAGTTGTAAAGAAATGTGAAAGCTACATAGAATTACATTAGGAGAACTTC
>M00285:128:000000000-BF978:1:1109:28419:15385_1:N:0:46
GTAGGCATGATCCTAATGTGATTAGTGTGGATGGGCTAAAGTGTTGGCATGGATGTGGTGGGCCAAAGGGCCTGTTTCTG
TACTGCATGATTGAATTCTCCAAATCTGACCAGAACTCGTCTCT
>M00285:128:000000000-BF978:1:1109:1966:15385_1:N:0:46
AGCCTCCGCCACACTTTAGGCAGTGAACTCCAGAACAAAACTACTAGTTGTGAGTAAACATTTATCCTCACCTCTCCTTT
GGTTCTGTTGCCAGTCACTTTAACTCACCTCTGGTCCGTAATCATTTTCCCAATAAAAAAAAACACTTCCTCTTTATTCA
CTTCATCCAGAATATTCTGGATTTTGAATACTTCAGTGAACTTCTCAATTCTATACACAAAACTGAAGTCTCTCAGTCCT
GGGACCAATACAGTAAATATTGTCTACATCCTCTCTTAAGCAGGAACTTACTTTTAAAAT
>M00285:128:000000000-BF978:1:1109:10568:15385_1:N:0:46
CCGTTTCTGTCACCACTATTACACTTTCTCTCTGTCCCTCCCACCCTCTCTCTTTCTCTGTCTATCCTTTACCCACATTT
CATTTCTCCCTCCCTCTCCCGCTCTCTCCCCCTCTCTC
>M00285:128:000000000-BF978:1:1109:8220:15387_1:N:0:46
CCTTCTAAACTTAAGGAATTTGTGTTCTTTCAAAACACTGGTATCCATATCACTCTCTGCATAACATCCAGTTAATCTAT
CCTCATTTTGCTAGTTTATTGGCTCCTGATGGGGACATACATCCATTTTAA
>M00285:128:000000000-BF978:1:1109:21348:15388_1:N:0:46
NNNNNNNNNNNNNNNNNNNNNNNNNNNNNNNNNNN
>M00285:128:000000000-BF978:1:1109:25241:15388_1:N:0:46
TTTTTCACAGCCAGCAAAAGCAGAAAAAAAGCAAGCAAAGGATTAAAGTAAATTTGCATTATTTATAAGATGAGCATCAC
TGATGTTGAGAATAAGGTTTTAAGTTTTCACTTTTAGTTTTAATTCTTAATTAAACTTAGTAAAAAACACACAAAGGAGT
TTACACCAGAGAGATTGGTGTTCATCATTTTGTTTTATCTTTACAGCACCGATCCCCT
>M00285:128:000000000-BF978:1:1109:22789:15392_1:N:0:46
GCCTTCTTCCTCCTAACCAGACGTTCCACCTCTCTTGTCACCCACGGTTCCTTCACCCTGCCATTCCTCCTCTGTCTCAC
TGGGACATAATTATCCCTAACATCTTGTAAAAGATCCCTGAACATTGACCACATCTCCACAGTACATTTCCCCTCAAAAA
GGACTTTCCAATTTACACTGCCAAGTTCTCTCCTTATAGCCTCATAGTCTGCCCTTCCCCAATTAAATATCTTCCTGTCC
TCTCTGCACCTATCCCTGTCCATGACAATTCTAAAGCTTATCAGGCAATGATCACTGTCC
>M00285:128:000000000-BF978:1:1109:19382:15393_1:N:0:46
AACATGGTGTTTATTTTCAGCATTCTGTTTTACAGATTGCCCCTTTTCATGATTTCCTTCCACGCATTTGGATCTAGGGC
AAATCATTCACATGCCCAAACAATCTCCAAGATCTCCTTTTCATCATTTATTCAAGAGGTTTTGCATTTGCCTTTTGATG
CAGATCATGTTTTAAATTCTTATTTGCCAGAAAGTTCCTCAGAGGTTTATCAGGGACTTGTTATGAAGGTCTATAGAAAA
TAATTTACT
>M00285:128:000000000-BF978:1:1109:13166:15394_1:N:0:46
TTGATGCCATTCAATACAATACTGTGCAAGTACAGTTACCATATCAAGTGATTTTTGTGTATTTTCTGATTTACCAAATC
GATATGGACGTCTGTAAAAACGGAACTCATTTGTTACCTGGAGATGGCCTGTAATACTAATGTGGTTACTACCTTCAGCC
ATCGATAATAGTGTCTATTTACTTATGCCATCTAATACAATTCATGGTTTTAAAAATATCATGTTAAACACTCCTGTAAA
CCTTCTTTGCTCGTAAGAGAACATTACTAT
>M00285:128:000000000-BF978:1:1109:7011:15395_1:N:0:46
AGTTGTTTTCCAATAGTTACTCCATGGGTTCAGATTAGATATTGGCAAATCAATGGATTTAGCTTAACAAAACGCTGTTG
TAGCCAAAGAGAAAATCTGTTATTATTTTATTTAT
>M00285:128:000000000-BF978:1:1109:18884:15396_1:N:0:46
GAAAGCCTCGTCATGGGAAGTGATGAGTGTTTTTTATTTATATTTCAGATGTCCAGTGTCTACATTTAAAAAAAATCTTG
AAGGGTAACTTTTAACTTTGGCTCCCACAACCTTAGAACTTGGAGAACACCTCTGTTTTGTTCCAGGCCTATATATTTCT
CCAACATACTGA
>M00285:128:000000000-BF978:1:1109:23652:15396_1:N:0:46
ACACAATACTGCCATTATATGTATAAAAGGTTAACTGACTGACCGGATTAAAAAATTGAATAGCTTTTGTTGCTCCATTT
TATCTGAGAAACAATTCAAACTTCATGCAGTATTCCATACCTGATTATCATCTTTATCCATACTGGAATTGTCTCGCTTC
AAAATAAATCTTTTCTGGGAATCGTCACTTTTCTCATCTTTAATGTGCTCACAGAACCGTTGCTCTGGTCTGTGGGTGTG
TACAAAAATATAGAACTAATCAAATCAACCTTTCTGCAAA
>M00285:128:000000000-BF978:1:1109:16877:15396_1:N:0:46
AGACGTGTGCTCTTCCGATCTGGCAGACAGGCCATTGTTGGAATGGGAAGGGGAGTTGAAGTGACATGCAACCGGAAGCT
CAAGATGGCCATTGAGGACAGGGTGAAGATCCTCTGCAAAACAGTTTATGCTGTCTTGCTGCTGTAGAGCAGGACACATC
ATCAGTACTGAATGAAATAGACCAGGTTGGAAGAGATGCACATGAATTTCTCTC
>M00285:128:000000000-BF978:1:1109:23280:15397_1:N:0:46
TCTCTTTACAGAGGCTGCCAATCTGCTGAGTATTTCTAATATTTTTTACTGGAGAAAGAAGAAAGCTGCTTATTATGACA
AACAAGTCAGTAGGAACTCTTAATGTGACACAAGACATATTTTACTCCATTT
>M00285:128:000000000-BF978:1:1109:7875:15397_1:N:0:46
GATCTACACTCTTTCCCTACACGACGCTCTTCCGATCTGAACTACACTCTTTCCCCGCACGACCCTCTTCCGACTTCTGC
TCGACACAAAACATAAACGGCCCACCTCCGAACTCGGCAACACTCCCTCACTGACCAGCCCTCATCGCTGACCGCAGTCT
TATACCAGCGGTTCACGATTGCAATCTGCTATGACACCAATGCACCCTACACAATAGCCTTGCTCAGAGCTTCCATCGCA
TACCACACAAGAAGCTCACTAGTCCTGCGACACATGCCTCGCGCGCCACCCTTGATACTT
>M00285:128:000000000-BF978:1:1109:3280:15398_1:N:0:46
TTATATGCTAAAATCAAACATTTCCCAGTTTCTGTACAACGCACATGAGTATCTACATGAAAACAGTTGTAGTGTATGTA
TTTCATGTTGCTGAGTCGTTTGGTAACATTTATTTAAGTGTACCTATTACCCTTGAAAAGTTAATGCGCTGATATAGCAA
TAGATATAC
>M00285:128:000000000-BF978:1:1109:9017:15398_1:N:0:46
AACTAGACACAATAATCCTGCCATGGCCAAACCAAAGATAAAATCAGAAAAGGAACATGGTTGGAGACACAAGAGACTGG
AAATGGTGGAACATTGAGCACAAACCAAACTCTGGACTGAGTCCAGACGAAGGGCCTCGACTGAAACACCAGCTGTCTAC
TTCCCTCCACAGATGCTGCCTGACCCTTTGAATTGCTCCAGCAATTTTGTTTTATCTTGCAAAAGATAATGG
>M00285:128:000000000-BF978:1:1109:18920:15398_1:N:0:46
TATTTACATTTTAATATTAGGAGATTAATGAATATTATATATACTCCTTCATCTCAAATTCCAGAATGTGTAGTTTCCTT
AGATGCTGAAAAAGCATTTGACAGAGTTGAATGGGATTATTTATTTACTACATTTCAAAAATTTAATTTCAGCCCTAAAT
TTATATCTGCGATTAAAATGATTTA
>M00285:128:000000000-BF978:1:1109:21613:15401_1:N:0:46
NNNNNNNNNNNNNNNNNNNNNNNNNNNNNNNNNNN
>M00285:128:000000000-BF978:1:1109:12687:15401_1:N:0:46
AAAAATCAAATACACTGAAAATATATTTATCTGTGTTTGCAATGCATTGGTGTCCTGTAGTACTTCATTTTGGAATAGTA
GAAGTTTGTTTGAAAACATAGCTTTGCAATGTTAAAAGGACACTTGCCTTCAAAGTAAATAATTTATTTT
>M00285:128:000000000-BF978:1:1109:13276:15402_1:N:0:46
AAGTGTGAGGTGGTGCACTTTGGGAGGACAAACTCCAGGACAGAGTATAAGGTAAATGGCAAGGTTCTTGGCAGTGTGGA
GGAGCAGAGGGATCTGGGGGTTCATATCCACAGTTCACTCAAAGTTGCCTCGCAGGTGGATGGGGCTGTTAAGAAGGCTT
ATCGGATGTTGGCTTTTATAAATTGTGGGATTGAGTTCAAGAGCAGAGAG
>M00285:128:000000000-BF978:1:1109:21487:15402_1:N:0:46
TTAATTTATTTAATTTATAGATTTTTGCGCCTTTGCACTGTACTGCATCCACAAAACAACAAATTTCACGTCACATATCA
GTGATAATAAATCCGATTCTGACTTTGATTCTGATTCTGCATTTCCAAGCACTTTTATTTGTGTTCTGTTGTTGCTTCAC
AGTTTACCAGCAGA
>M00285:128:000000000-BF978:1:1109:18492:15407_1:N:0:46
GCAAATGATAATAAAGCAGGAGACCATGTTAATTGACTACTGGAGGGTGCCCTGATGTGGTGCAAACCAAGAAAAAACAC
CGGTCATTCTCTCTTCTCCCTTCTTCCGTTGGGCAGAAGATACAAAAAATTG
>M00285:128:000000000-BF978:1:1109:28015:15409_1:N:0:46
GGACAAGGTTACTCAAATATTTCCTTGGAGTCTTTATGTGCAAGAAGGCTGCATTTCTGATGGATCTTTCCTCCATCCAA
AAGTAAATCATAGAGTTTCATCAATAAATAGACAAGTTCAAATATTATTGCATGGACTCATGGCCTTGTTCTGTACTGTA
AACTACTTGATGATTATCCTGGCTGGGAAAAATTTGTGCTGCATTTCCTGTCCTAGTTCAGTCCAAGATACATCAGTCTT
TTGGGTAT
>M00285:128:000000000-BF978:1:1109:5195:15409_1:N:0:46
ACTCACTAATCAGTACTATTGTACCAAATGCCACTCTCACTGATAAATACTATTCTACCTAAAGCCACTAATCTCTGATC
AGTACTATTCTACCAAATACTATCTGATAAATACTATTCTACCTAATGCCACTACTCTCTGATCAGTACTATTATATCAA
ATGCCACTTC
>M00285:128:000000000-BF978:1:1109:11755:15409_1:N:0:46
CAGAACTTTACACTGTGCATTTGATCGGTACCTAACATGATCGCTGAAAACTATCTGTGATCGCTGAAAACACAAATATA
GGCTCATGCTAATTCCTGCACTGTTCTCAAAGACAAAGTCAGGCTTGCCTTCACGACCAGGCGTTGAAAGAACATTGGCT
ATATATGAGAGCTACTTCCAGACAGTAGAACTGTGAGGTAAGGCAGACAAGGTTTTTGGTGGCACATCTCACCTCAGATG
TTAAATTAAATTAAATTTTATTTATTTACAGCGTGGTAACAGGCCCTTTTGGCCCA
>M00285:128:000000000-BF978:1:1109:12186:15410_1:N:0:46
TAAATAACTGTTACGAAACGACTCAGCACCACGAAATATATATACTACAATTGTTTTCCTGTGTTTTGTGTAGAAACTCC
ATGTGTTTTGTGTAGAAAGTGGCAAATCGATGGTTTTAGCTTATAAAACGCTGTTTTAGCCAAATAAGAATTCTGTTGCT
ATATCAGTGATTACCATTTCTGGGGTAAGAGGTGCAGCTAAAGAACTGCTAACAAACGACTCAGCACCGTGAAATACATA
CACTACAATTGTTTTCCTGTAGATACTCCGTGTTGTATGTAGAAAGTGGC
>M00285:128:000000000-BF978:1:1109:22547:15410_1:N:0:46
GAAGAGGAAGAGTGCAGAAACCGGAGTAAGAAGGTGAGTGGAGGGGGAGGAGCACATGCAGGCAGGGGATAGGTGAGTTC
AGGTGTGAGGGGGAAGGTAGGTGGGAGGGTTGGGGGTGGGGAAGAAGATGTATAGAAGCAAAGGGGTGAAGAAGAAGGAA
TCCGGTAG
>M00285:128:000000000-BF978:1:1109:22495:15410_1:N:0:46
TTGTATCTATAGATTTTCAACTTTCTACAAAAAACCTTGGAGAAACAATTGGAAACCAATTGCAGTGTATGTATTTCATG
ATGTTGAGTCGTTTGATACCAGCTATTCTACTGTTTCCTTTACTCCTGATAAGTTATTTGATGATATATCAAAAGATTTG
TTTTGTGGCGAAAACAGCGTTTTGAATGCTATATCTATTCAATTGCCGATTTATACACGACGCACATGGAGTAACTATTG
C
>M00285:128:000000000-BF978:1:1109:25424:15414_1:N:0:46
CAGTGAATATTAACAAAGAAAGAAAAAGAGGTAAAAAGCCTTCACAAACCAGTATGCTCTCTTGGTCTTAGACCTCTGAC
ATCCTCTATAGCCTCCCACCATAGGATTTGGCACACACTCTCCTCATGGGTTTAGCTGACCGTTTTCATCTGAGAAGTAA
GGAGCTGGGAAAGGAGGGTGGAGAATGAAGGGTTCTGTGAATGGAAACCCATAGCCCTTAGATATCTGGAC
>M00285:128:000000000-BF978:1:1109:24984:15415_1:N:0:46
AGGGGGAGGCTGGTTTCTGTGACGCGCTGGGCTGTGTCCACAACTCTCTGCAGTTTCTTGCGGTCCCGGGCAGAGCAGTT
GCCGTGCCGAGCCGTGATGCCCTCCGGATAGGATGCTTCCTGCGGTGCGTCAATAAAAATCAGTGAGGGTCAAAGGGGAC
GTGCCGAATTTCCTTAGCTTCCTGAGGCGCTGATGAGCTTTCTTGG
>M00285:128:000000000-BF978:1:1109:9285:15415_1:N:0:46
TAGGAAAGTAGCTGTTCCTGAACCTGATGGTGTGGGTCTTCAGACTTCTGTACCTCTTGCCTAATGGTAACAGTGACCTG
GATGATGGGGATTCTTGATGATAGATGCTGCATGTAGATGCTGTCAATAGTGGGGAAGGGCTGTGCCCATGATGTACTGG
GCTATGTCCACTACCCTCTGCAGTTTCTTGCATTCCTGTGCATTGGAATTGCTGTACCAGGCCATGATTCAGAATACTTT
CAACAGTGCATCTGTTGAAGTTCGTTAGAGTATTTAGTAACATGCTAAATTTCCTTA
>M00285:128:000000000-BF978:1:1109:20051:15416_1:N:0:46
ATTTGATATGGAACAACATCAAAGATTAGTGCAGAAAATTAAAGCTCACTGTGCAGAAGTAACTTTGGTGGGGATGGAAG
ATTGGTTGGCTAACAGGAGACAGAGGGTAGGCATAGATTTTTTTCCTGTTTGGTATGATTTAACGTGTTGTGTGCCATGA
AGATCACTACTGGGGCTTCAACGTCTTACAGTTTATTCACCGGATATGGAGGAAGACATTGAAGGTATGGTTGTTACATG
CGCTGATGGCACTAAAATAGATAGGAAATAAGGCAATACATAGGTATTATATATTTACT
>M00285:128:000000000-BF978:1:1109:14819:15417_1:N:0:46
CCAAAGTCAAAGTCGAGTTTATTGTCATATGCACAGGTGCAATGAGAAACGTGTTGCAACATCACTTGCACAGAGCATTA
GAGACAAAACATTTACAAGAAAAGCATAAATTAAACATAAATTATACAAACCTATACAAAAAAGTACAAAGTTAGAACAA
AAACTAAACACAGTCCACTGAATTGCAAAGTGGTTATAATGTTGTGATACTGAGGTGGTGATTAGGGTTGTGCAGGTTGG
>M00285:128:000000000-BF978:1:1109:26428:15418_1:N:0:46
AGAAATGAATGGAATTTTTTTATTTGTGTGTTGGAATGGTATGAAGGTAATTTTGTTTGGTCAAGCTAAAAGTTAAACAA
CAGAAAAATTATGAACAAAATGCATGATTACATCATGAATTTGAAAAGTGGTTCCAAATTAGTCTTGGTAGATTTCTGTT
TTTTGTATACACATCAATTGAATGCAAGTTTCACCGTCGTTTATGTATGTG
>M00285:128:000000000-BF978:1:1109:22653:15421_1:N:0:46
GAGTGTTTTAAGAACCACATTTAACATCTCGATATGAGTTCCCCCTAGAGGAGCCATGACGTATTGCATCAATATGTATT
CTGGATTTAGCTTCACGTAGATATTTTGTCACTGCTCTTCTGCTCACATATTCCTGGTAAAAATGGTTGGTTGAAAAAGG
GACTCTTGTCCTGCCAGACTGATCAGAGCATCTATATTCTCCTGCAGTCAAAAAGCTTCCCTGCTCATTGTCACCACACT
GCCAATTTTTGATAGATTTAGATGAGAAAAGACAGGAAAAGGCCTGAGTGAAGATTAAAC
>M00285:128:000000000-BF978:1:1109:8594:15423_1:N:0:46
GGAGTGATGAGGGTCAGAGATGGGCAGGAGTGAAGAGGCCGCAGTGACTGACGTGATCTGGGATGGGGAGGGTGTCACGG
AGACGGGGAGAAATGGTGGCATGCAACCGGGAATGGGATGCAGGGGCCTCAGGGGTTCAGCGCGACGGGAAGGGGCGGAG
AGAACTCGAAGGTGGGCCGGAGATGGGACGTATTTAGTGGAGGAAA
>M00285:128:000000000-BF978:1:1109:15031:15423_1:N:0:46
ATGCCAATGAAATCAAAGTACGTGTTATTGTAAAGATCGAAGATGCCAATGATCATACCCCGGAATTTCAGCGGCAGTTG
TATGAAGCATTTATCAATGAGAGCGTGCCTGTTTGTAGCAGTGTTTTAGTTGTTTCTGCCATGGATAATGATCAAGGAGA
AAATGGATACGTAACGTACAGTATTGGCAGTCTGAATCCATTACCTTTCACAATAAACCAGTTTACTGGCATCATCAGCA
CAAGTGAACAATTAGATTTTGAATCTTCAGCCCAGAGTTACAGGTTTTTTGTTCGTGCCT
>M00285:128:000000000-BF978:1:1109:12431:15424_1:N:0:46
TTTCATGGTGCTGAGTCGTTTGGTAAATGTTATTTAACTGTACCTCTTACCACTGAAAAGGTAATCTCTGATATATCACC
AGATTTCTTATTAGGCTAAAACAGCGTTTATATGCTAAAACCATTCATTTGCAACTTTTTACACAAACCTCACGGAGTAT
CAACATGAAAGCAGTTGCAGTGTATGTATTTCATGCAGCTGAACCGTTTGGTAACTGTTATTTAACTGTACCTCTTACCA
CTGGAAGGTAATCTCTGATTAATGACCAGATTTCTTATTAGGGTAAAACAGCGTTTTAT
>M00285:128:000000000-BF978:1:1109:7607:15425_1:N:0:46
GCACAGAGACCGAGTGCGTGCAAGCCCTGATCCTCTCCGTTTTCTTTCAGTGCGGGGGACATGATCGGGCTGGTAGTATC
CCCATGCATCTGCTGCCTATTCTAGAG
>M00285:128:000000000-BF978:1:1109:23966:15425_1:N:0:46
AAATTGCTGTCTGTAAATGAAAAGTTTAGGAACGGAACGGAATAGAAAAAAATAAATATATGAAAAAACGTTACACAGAA
CTAATAATAGATGCTTACCAGGAACACCAACAATTGCAAGAATAGGATAGAAAATTTTTTCTATCTGTATAATTACCGGT
TGTCCCATTTTCATCGAGAAGCAACGTTACTTGGTCGCCGTCAGAACGCGGATCTTCTGAATCAACATAACCTTATTTAT
ACCTGAAAAAAATATTCGTGGGACAC
>M00285:128:000000000-BF978:1:1109:22755:15426_1:N:0:46
TAAATATACTCAATGACTTGGCCTCCGTAGCTGTCTGTGACAATAAATTCCACAAATTCCCCATCTACTGGCTAAAGAAA
TTCCTCCTCATCTCTGTTCTAAGGGGACATCCTTCTCAGGCTGTGCCTTCTGGTCCTAGACTCTCCCATTACTGGAAACA
TCCTCTCCATGTTCACTCTATCTAGGCCTACAAGATCTAGTCTGGCCCACGATAGTTGATCCCAACCAGTATATATTGGC
ACTACAACTGGCCTCAGTATCTGAGGGTTCGGGAATGAGTACTGAAGGTGCCACTCCTGG
>M00285:128:000000000-BF978:1:1109:9770:15427_1:N:0:46
TAACCTAAATCTGCCCCTTAACCTAAATCTGCCCCTTAACCTAAATCAGCCCCCAAGCCCAGATGCTGAGGGAGTCTGGA
ATATGGCACAGATCGCAATAAAGGCGAGTGGAGCAAACCAAGATAATGAACCCGTGGGCCAAAAAAAAGTGGCAGGGTGT
ACAGTGTCATGGAAGCTCTAGTAATGAGATGAATGAACACAAGAGGGACTGTTTTCCCACTGCCCGATAAATCGCAACCT
AACCGTG
>M00285:128:000000000-BF978:1:1109:22809:15427_1:N:0:46
TTACTTTATTTGAGTTGTGGTATATCTAGCTCTCTCAGATTTTACACAAGTTATGCCTCCCTGCCACTACCTTTGTTCCT
TGCCTGTGTTGCTCAGGGTAATGATTTAAAACAAAACTATTTCCAACCTAGCTTTTCATTTTAAGAGTTGAATACGTGCC
CCTTCGGCTTTAGGTTTGAGGTCAGTTTTGGATTAACTGGATCATTCTAGAGCTTGTTTGTTTTAA
>M00285:128:000000000-BF978:1:1109:13169:15428_1:N:0:46
GGGATTTCTTTGCACATGCTTGTAATCTGGATGTCTCGAAGCTGCTCTCACTGGGTTGTATTTTTGTGTTGCCTGCTGAA
CCCATTCTGGAGTTCAGAACAGGAAAGAGAAGCTAAAAAGAACAAAGAAGCATTTCCCTTTATTGGTTTCAACACTAAAT
TACTTCA
>M00285:128:000000000-BF978:1:1109:13267:15428_1:N:0:46
TTCTCTTTTCTTTTCTAATGACCTTCTTAGTTTCTTTCTGTAGGTTCTTAAAAGTTTCCCAGTCTTCTGTTTTCCCGCTT
CTTCTAGCTTCCTTATATGCCCTCCCTTTTGCTCTTATTTT
>M00285:128:000000000-BF978:1:1109:3334:15430_1:N:0:46
ACGCAGACACGGGAGAACGTACAAACTCCTCACAGACAGTGGCCAGAATTGAACCTGGGTCGCTGGTGCTGTAATAGTGT
TATGCTACCCGCTACATATTTTCTCTTCAACGATTCAACAATCACTCAGTGCTGTTCCTCAACAGCACAGCACACAGTCT
TGCTGTCTAAGAATGCAGCAATCTCCCACAACTGCCTCTCCAAAAGTGCAGCACTCCCCAATACTGCCCCCTAACAATGC
A
>M00285:128:000000000-BF978:1:1109:6989:15430_1:N:0:46
CCCCAATAGTGACCAGATTAAAACCTAATTGTTCCCACCAGGGGCAACAATACAAATGGGAGTTTAGAATTTTATGATGC
CACCTGCCATAAATCACTTCAGTTCAACTTTACAATCTGACCATGTGATTAATGCCTGTAAATAACAACAAACACTTCTT
GAACTTCTCTCCCCCTATTTCAGGGGAAAGGATATCTGTTAATATCTACTAAAAGTTATTCAACTCTTACAGATATTTCC
AAAATGATGATTTTTATTTATTCAGTAACTGGATGTGGACGTCACTGGCAGGACCATTTT
>M00285:128:000000000-BF978:1:1109:17860:15432_1:N:0:46
AAATCTTCTTAGGGTCTTTTGCCTATGTTATCAATCTAGGTGTGGAATATACTCAGCAATTTAACCTCCACAGCCCTCTA
GTGTAGAGATTTCTAAATATTCATTATCCTTTTGGGTAAAGAAAGTCCTGAAAGGCTGACTCC
>M00285:128:000000000-BF978:1:1109:18646:15432_1:N:0:46
CAGCCTATGAGAAAATGGAAAGAAAACTTGTAATTCTCGAAACAACAGTATATGGGAAAGAATTTGTTATATTACCAGAC
CAGTAAACCCTGGATCTGGAAGCAATGCTTTAAATCCCACAATGTCAATGGGGGAGCAGGATGGCCTTAAATTCAGTTAC
TGGATTGCTGAATTGGATCTGGAGTGATAAAACTACCAGACT
>M00285:128:000000000-BF978:1:1109:3413:15433_1:N:0:46
AACTCCACATAAGCAGTATCAGAGGTCATGATTAAACCTAGAGGTGTAAGACAGCAGTGCTAGTGTTGTGCTACTGTGCT
GCCTCATAAGCAATATGGTTAAATACCCAAAAAAAAAGGTGGTTGTATTTCTAGGTGTTGATTCCTTGAATGTGAATGCA
TTATGTAAATAACAATTGTGTGGTACTCCATTGGGAGTGCTCACCAACAGCATTTTAAGTGGTGCTGCCAAATTTTTAAA
TCCATTTCGAAGTTCTTCAAACAGTCTTTAGAATCTC
>M00285:128:000000000-BF978:1:1109:15426:15433_1:N:0:46
AATCCTGATGCAGGGTTGACTCAAAATTTTGACTTGCACCCTTTTCCTCGACAGATGCTGCTTGACCCACTGACATCTTC
AATTCTGTTTTTGTCCCATCTTCTCAGCTCGTGATCAAAGTCCTTCATCTACAAAATCAACACCATACAACTTGTCTGCA
CCTTTTCCAGCAGCTTCATATTCTTGCATATGCATGTTAATGAGAATTGGCACAACACTCCTTTTCGTGGTCTAACCAGT
GTTTTA
>M00285:128:000000000-BF978:1:1109:17708:15436_1:N:0:46
ATGCCTTCTTTGCAGTTCCTCTGCACCCAGATTTTGCCGGTTTTGAATGACATTGTTTCTGCAGCTGCTAACACTACCCT
ACACCAGTCTGTTCAGGCTTACATGCAACATTTGGTCACTGCCCTGATGATGTCAGAACAATTTCACCATTTGACTCAAG
CATGACTAGGGAGATACGAGGTCTCCCTGTTGGCCAATCCATACCTGACCTTCCACAATTATACAACTGTTAATCCAGTT
TATTTTCTGACACAG
>M00285:128:000000000-BF978:1:1109:14769:15436_1:N:0:46
CACAATTGACTATCCTGAAGGGTAGCTAAAGATAGAGACCTCAAACCCAGTACCATTGAGCAGCAGTGACCACAACCTCA
TGTATAATTCAGCCACATGGAATACCTACTGTGGGCAATTCCAATCACTCAGGACTCTCAGAAAATTATCCAA
>M00285:128:000000000-BF978:1:1109:25977:15436_1:N:0:46
TAGATTTGTGAGTGATTGTGTTACTTATTTGTGTGTTAAAATTACGAAGGAACATAAGGACTTATTCAAATTTAACTTTT
TACCTTGATTCTATAATGTTCAACCACAGCTCACTTAATGATCCCCATTGTCTCTGTCATTGATTGGTCGAAACAATATT
GTTAAGATAAATATTCACGGATCTTTTGGTATTTATTCCAGGGAGTTCCACACTTCATATAGAAACCTTTTTTT
>M00285:128:000000000-BF978:1:1109:14251:15437_1:N:0:46
AAATGGGAACTTCTAACAGCTTTAAGGTACTGAATTTATCTCACATTTGGCCCAAACTTCTCACTTTAAATCAGTACTAT
GCTTTATTAGTTTCAATTACAGGTTAGTTAAACTAGATTCTTTAAGACTTTATAGCTCACAGTAACTATGTGTCCCATTG
TGAAGCATAAATTAAAAGCTCTTTGAGCTAATTTAAAGGCCACAAACATGTTCAGTACACAGAGACACTGCCAACTGTCC
TCCCTTC
>M00285:128:000000000-BF978:1:1109:13572:15437_1:N:0:46
TTGCTTGTTATCTAATTTATGAACCATCAGGACAAAGTGAATAATCTATTAGGGAAATGTGGAAAAAGGAAAAATCAGTT
AAGATTTCTTATAGGTAACCTGTGCTTAGTTAACTTGAGATTTTTGTTGATGAGGCGTGAAGTTCGATGAGGACA
>M00285:128:000000000-BF978:1:1109:10030:15438_1:N:0:46
TACCGTCTGTCCTGGGGTTCGATCCGTTCGCGTTCTCCGCTTGCCTGTGGAAAGCACTCTTCCCAACGTTTCTCTCTCAC
TTGAGCTTCTTCAGGGGAATAAAGTCTAACAGGTTATTCTTCCAAGGGTGGGCTGCTGGGCCCCTCGTTCTGGGAAATGC
TACCTGGATCCTAACTGGATGAGTCTTTTTCTGAAAACCCACCTCAGGTTTGTCCGGTTTGCTCTGCTCTTCCAGGGGCA
GGCTGCTGGGCTGCCCCTTCAATGGAAAATTCTACCTGACTCTAACTGGATGAGTCTAAT
>M00285:128:000000000-BF978:1:1109:6253:15438_1:N:0:46
CAGGTCAGGCAGCCTCTATGGAGGGGAATGCAGAGTGCCTGACTATGACTGTCCATTTCCCTCCATAGGTGCTGCCTTAC
CCGCTGAGTTGCTCCAGCGTTTTGTGTGTTGCTCCAGATTTTCAGCATCTCTTGTGTCTCCCTACAACCAGAGAATGGTG
GAAATACTCAGCAGATCAGGCAGCGCCTATACAAAGAGAAACAGAGTTAATATTTCAGTTTGAAGACCCAAGTTCTGATG
AAGGGTCTTCAAACTGAAACGGTAATTCTGTGTACCTCCTGCCAACGCTGTTCAGTGTTT
>M00285:128:000000000-BF978:1:1109:25295:15439_1:N:0:46
CTGCCCAGGACCGCAAGAAGCTGCAGAGAGTTGCGGACACAGCCCAGCGCATCACTGACACCAGCCTCCCCTCCACGGAC
TCTGTCTACACTTCCCACTGCCTTGGTAAAGCAGACAGCATAATCAAAGACTCCAACCACCCCGGACATTCTCTCTTCTA
CCCTCTC
>M00285:128:000000000-BF978:1:1109:8093:15439_1:N:0:46
GACGTGGCACAATTCTTGAGTAGGGCAAGTAGTACTTATTGGTAACAGAGATACAGTGAAAGCCTTTTGTTTGCGTGCCA
TCCAGACGGATCATTCCATACATAAGTACATCAAGGTAGTACAAAAGGAAAACAGAATATAGTGTTACACCTACAGAGAA
AGTGCAGTGCAGGTAGACGAGTAAAGTGCAGTGACTAACCTTTTGCCTCCACAAATGTTGCTTGACCACTGAGTTCTTGC
AGTAGTTTATCTTTTGCTCCAGATTCAGCCTCTTGTGTCCATATCTTTCCTACAGTGTGG
>M00285:128:000000000-BF978:1:1109:5754:15439_1:N:0:46
TACTCCCGCCTCAGTGATTTCGGCCTCACTGTCAACCCAGCCAAGTGCCAATTCGGCCTCTACTGTATCGATTTTCTTGG
CCACAGAATCACCAGCGAGGGAGCAGCACCTCCACCCACCAAGGTAGACGCTATCCGTCATTCTGCCCGTCCTAACATGG
TCAAAGGACTGCAGGAGTTCATTGGGATGGTCAACTT
>M00285:128:000000000-BF978:1:1109:25066:15440_1:N:0:46
CGCAGTGAATTTCTAAATGGGGTATGCTAACTATGGGTTAGTGGGTAGCATTCTCACCTCTGAGATCAGAAGATTCAATT
TCCCTCCAGAGACACATGCATAAGATCCACCAAGACAAGTGGGTGCAGTATTGAAGGAACAAAATGCTGTCTGAGAGACT
GTCTTTCGGATGAGCCGTTATCTGCCCTCTCAGGCAGATGCTAAATGT
>M00285:128:000000000-BF978:1:1109:9517:15440_1:N:0:46
GGCCCTGGTTTCCCCAGTCTCCACTCACTGAGGGGCCCTGGTTTCCCCAGTCTCCACTCACCAAGGGGCCCTGGTTTCCC
CAGTCTCCACTCACCGACGGGCCCTGGTTTCCCCAGTCCCCACTCACTGAGGGGCCCTGGTTTCCCCAGTCTCCACTCAC
CAAGGGGCCCTGGCTCCCCCACTCCCCATTCACCAAAGGGCCCTGGTTACCACACGCCCCACTCACCGACGGGCCCTGGT
TCCCCCAGTCCCCACCAACCCACGTGCCCCGGACCCCAGCATCCCCATCAACTTACC
>M00285:128:000000000-BF978:1:1109:9289:15442_1:N:0:46
ACCGTCAGGTTAAAGCAGAACATATATTGATAAATTAACAAAAAATTGCAGCCTAGTTAAGAGAACATTTTACACCTGTG
ATTATGCAAAGATGTTTGTGCAAAAATCTAGAATGTAACAAAACCTGATTTTTCATGGAATTTGCCCCAGTTTTATGATT
GCGTCAGAAACTGGATCTCTATCCCCAAGTTTCTTGCCTAGTGTTAGGGTTTTGGGCCTATTTTGTTTCACAATTATGCA
ATA
>M00285:128:000000000-BF978:1:1109:8735:15442_1:N:0:46
GGGAAGAAATAAATGGCAAAAACAAAGTCAAGCAGCAAAGGTGATTAAAGTACAGAAAAATATTAAAATAATAAAATTAA
AAGTGCTGCATCCAAATGCATGCAGCATCCACCACAACAAGCTGATGGCACAGAAAGAAGTACAGAGAATGTAG
>M00285:128:000000000-BF978:1:1109:26205:15443_1:N:0:46
ATGAAAAAAAAAACAGTGCATGGGAATGCCACCACCTCCAAGTCCAGGAATGCTTCCATTCCTTTTGTGTCACAGGTTCT
AAATCTGGAACACCCTTCCAATAGAATTTTGGGAGTGCCTTCACCGGCATGACTGATGCACTTCAAGAATGTGGCTTACC
ACCACCTTTTAAAGGGTAATTTG
>M00285:128:000000000-BF978:1:1109:10888:15443_1:N:0:46
TCTAAGTTAAGATGGTGTATGACTTGAATACCTCTTGTTCTTTAAACGTGAGAGGTGGTGCAGTATATCTTGCACCCCAC
AGTCATGGTACACTAATGGTAATGAGGGTGAATATGAGAGATGGTAAATTGGTTGCCAGCCAAGCTGACTGTTCTGTCCA
GGATAATGTTGAATAAGTGGTGTTGGAAGTGAAGTCCTTCAGACAAGTAGAGTGTAGTCCCTCA
>M00285:128:000000000-BF978:1:1109:27190:15444_1:N:0:46
GAAACCTTGAAAAGCTTCTGTTTGCATCCCATCCAGTCAGATTATGCCATACGTAAGTACATGGAGGTAGTAAAAGAAAA
ACAGAATGTTGTGTTGTAGCTACAGAGAAAGTGCAATGCTGATAAACAAATACATTTGCAAAGGCCACAGCAAAGTAGAT
TGGGAGATCAGGAGTTCATCTTTAGCATGAGAGGTCTGTTCAAGTGTCTGATAACAGCAGGATAGAAGTTGTCCTTGAGT
CTTGTGGTACGTGCCTTCGAGCTTTTGTATCTTCTGCCCAACAGGAGAGGGGAGAGAGA
>M00285:128:000000000-BF978:1:1109:9137:15445_1:N:0:46
TAGATTCTTCTATTTCATTTGTTCATCATGAAACTATTTCTGATCCAAATGGTAGATTTTTATTAATTGCTGGTTTACTT
CATAACAAAAAAGTTGTTATGGTAAATGTTTATGCACCCAATCTAGATCATCCTGAATTTTTTAAACACCTGTTTGCATT
TTTTCCTAATTTAAATGAATACACTGTGATTATGGGTTGAGACTTTAATTGTTGTTTAAACCCTTCGATGGATAAATCTG
TGTCAAAACCTGCACTTCCAAACAAATCTGCTGTTTTTATTAATTCCTTTTTAGTTGAAT
>M00285:128:000000000-BF978:1:1109:10465:15446_1:N:0:46
GTCACTCTGACATGCCTTTACTATCTCTAACCGCAACTTATGGTCTACCTCCTGATTGCTATTAGGGGGCCTATATACAA
CAGCTACAACTGTCCTCTTACTCTTGCTATTCCTTAGCTCCACCCATAAAG
>M00285:128:000000000-BF978:1:1109:21256:15446_1:N:0:46
GTGTCAAACCGGCGGGACGCCGGCCGGAGGTCGTGCCGATGGTGTGCTGCCTGGGGCCCGCCTAACGAGGCAACTCCCAA
CCGCATCGGGCACTTTCGTCCCCAACTCGTTAACCGGCGCCCCGGCTGCCCGTAAGGAAATTGCACTGGTCACGCCGGCG
GGAGGCCGTACGGTAGTCACGCCGGGCCTCACGGCACCCGGCCCCAGGCCGGGGCATATCCGGCCCTCATGACCTTCCGC
GGTTGGACTTAGTGCAATTCTCAAAGTTCCCTTTCGGCGGGCCGGTCCTCCGGTAGGCCG
>M00285:128:000000000-BF978:1:1109:5028:15447_1:N:0:46
CTAAAACCATCAAGGGATTGCCAATAACCAGAAAATTGACCACTTAATCTGGACCAATTGCATGGATGCTGTGGCTACAA
GATCAGGGACGGAGCATTCTGCAATGAATGACTTACCTCTTGACTCCCCCAAGGCCTTTCAAACCGTCACAACCATGTCA
GGATTGTGAAAGAATATTCACCACTTGGCAGATCGGAAGAGCACACGTCTTGAACTCCAGTCACTCCGCGAAAGCTCGTA
TGCCGTCTTCTGCTTGAAAAAAAAAAAATAAGCGATAGCCAACCAATAAGCAATCAAGAC
>M00285:128:000000000-BF978:1:1109:11236:15450_1:N:0:46
ACCTCCACTCTTGAACTCAGTGCCTCGACTAATAAAAGTAAACCTGGCATACGCCTTATTTGTTGAGGTGCCAACCTGTG
CAACCACTTTCAGAGAGCGATGGATATCCACCACAGGATTACTCTGTCCATCTACACTGCTGAAGGTCTTGCCATTAAAA
AGGTAC
>M00285:128:000000000-BF978:1:1109:28903:15451_1:N:0:46
GACATACAACTGTTTGCATTGAGTTCCTGCTTTGGTTTAGTGCAGAAAGTGTCAAATCAACGTATTCTGCTTTAAAAACG
CTGTTTTGGCCAAACTGGAAATCTATTGATGTATCTGCAATTAACTTTTCAGGGTGTTATGCTAGAGCCAAATAAATGTT
ACCAATCGTCTCAGCACAATGAACCACATGCAATACAACTGTGTTTATGCAGTTTGTGCTTAGTGTTAGAGAACAAAATA
ACAAATCAACCTATTCTGCTTTGAAAACGCTGTTTTAGCCAAACTTGAAATCTATTGATG
>M00285:128:000000000-BF978:1:1109:19251:15451_1:N:0:46
GCTGTGCTCACAACTCTCTGCAACTTCTTGCGGTCCTGGGCAGAGCAGTTGCCATACCGAGCCGTGATACATCCAGGTGG
GATGTTTTCTATGGTTCATCGGTAAAAGTTGTGAGAGTCGATACTGACATTGATATGCTTATCTGGTAGACCAAGGTCCT
CCTGCCCCTGCTGCACTCCACTGCCCTCCAACAATAAAGGTTCATGATGAAACCCTGCTCCACG
>M00285:128:000000000-BF978:1:1109:10555:15452_1:N:0:46
ACCTGTTTTTGCTATGGAAATGAGATAAGCTTTAGCCTGAGTTACAAGAAACAAATGGTCAATTTGTTGACACTGTGGTC
AACCAAGTCTTGCAATGTGACAAATTACATGCAAAACCTGACCAGATAGAAGTATAGCTCTGACAGAGTATGACAGATGG
TAGGCAAAATGTTAATATTTGCATATTGTTCACACAATTGCATGAAGAGAGTACTAGTGTTTGCAGGAAAACTATATTAC
AGTTAAGACTGAAAACTTTTATCATAATGTTGCTGATGTTGGGATTTTATAGTGTAAAA
>M00285:128:000000000-BF978:1:1109:17788:15453_1:N:0:46
TCAGCCCATCGAGTCTGATTTGCTATTCGATCACGGCTGATTTATTTTTCCCTCTCAACCGCATTAGAACATAGAACATA
GATACCTACAGCACAATTCAGGCCCTTCGGCCCACAAAGCTGTGCCGAACACGTCCCTACACTAGAAATTACTGGGCATT
CCCATAGCCCTCTATTTTACTTATCTCCATGTACCTATCTAATGGTCTCTTGAAAGACCCTATCGTATCCGCCTCCACCA
CCATCTCCGTCATCCCATTCAACGCACTCACCACTCTCTGAGTAAAAAACTAACTCCTA
>M00285:128:000000000-BF978:1:1109:5715:15454_1:N:0:46
TAGATTTTTAAAAAGTGTCCCATTTTGTTTTGGAGCAATGAAAGTCCAATGTGTGTGATGGGGCATTTTGCAGAATAGCT
CAGAAAATATCTACAAGTCAAGATTAATGTTCCTTCACAGTGTTGTTGAAACTGTTATTTTCATCTGTACCAGAGTCCAT
AGTTCCCTGAAAGTGAACAATAAGGTGGTGAAGAAGTCATATGGCATGCTTGCCTTCATAGGTCAGTACATAGAATTGGG
ATTTTATGTTGCAACTT
>M00285:128:000000000-BF978:1:1109:15229:15454_1:N:0:46
GGAACAAAATTATCTATAGCACAAATAGGAGCAAATAAAAAATGTTATGTAAAAACTGGAAAGATTAAGTGTCTATAAAC
TTCCTTGAACAGATGAGATAAAACCTTGAATCTTCATGGAATTAAAAGCAAGAGATTTGTGGTGCTTTGGTTGATGTTTT
TCAAAGCTCCATAAATAATAGATGAGTATTTGAGAATGGGAGAAAAGCAAATGTAACATTATTATTTTAAAAATTAATAA
GGCAAAAACCTGATA
>M00285:128:000000000-BF978:1:1109:22254:15454_1:N:0:46
GGAGAATCGTGCAGTGCTGGTCTGAAGAAGCAGATGAGCTCCTTCGTGACTGCTTTGAGACAGTGAACTGGTCCATGTTC
AAAGACTCAGCTGCCAGCCTTGATGAGTATGCCACCACCATCACAGACTTTATCAGCAAGTATCTGGAGGACTGTGTATC
TAAGAAGAAAATATGGGTGTTCCCAAACAGGAATCCACGGATGAACTGGGAGATCCACTCCCCCCTACTGAAAGAGAGGA
CTGCTGCATACATATCTGGTGATCCTGATCTGTACAAGAAATTGAGGTGTAAGAGATGCC
>M00285:128:000000000-BF978:1:1109:7554:15455_1:N:0:46
NNNNNNNNNNNNNNNNNNNNNNNNNNNNNNNNNNN
>M00285:128:000000000-BF978:1:1109:25077:15456_1:N:0:46
CCAGAAAAACATAAACAACAATGGTGTTCTTGTAGCCTCTCCATGAGTTCTGTGTAGAATGTAGAAAATCAATGATTTTA
ACGTTTAAAAAGCTGTTTCAGCCAAATAAGATCTGTTGTTTTATCAAGGATTCACTCTTCAGGGTTAAGAGGTACACTGA
AATAAATATTCCCAAACGACGCAGCACCATG
>M00285:128:000000000-BF978:1:1109:3949:15456_1:N:0:46
GCCAGTCTACTGTTATTCCTGGGTGATGGTCTTCCTGATAGATAGGAAAAGGGATAATGATTATAGTGATGGATGAGAAG
GTGCTATCACCAGACAAAACTGGAAGTAAAGGGTAAACCTCATACCTGCGCAGTCTGTGGTGATTTTGCTGCTTGCTTCC
CTTGACCTTGCTGTATCCATTTGCACTTGAGGCTTGCAACATTGCACCAGTGC
>M00285:128:000000000-BF978:1:1109:19085:15458_1:N:0:46
CCTCATAACATGTCTACAATATTGATAACGTTTAAAAACAGTCTCAATTTCCAAAAGGTATCCGATGCAAAACATTGTTA
ATGATTTAGAAAATATGTTCTTGTTAACATTACAGCTGCAGAAATAACCTGCTGTTGAGCAAAAAATAAGGGAGACCAAA
AGCTACTTGCTCAGTGTCACAAACTCTGTTTCAACTATCGGGTAACTGTCTGAAATGAACAAATATGTTTCAATCTTTAT
TATTTTTAATTCTAAGAGGAGCTTTGGAAC
>M00285:128:000000000-BF978:1:1109:7525:15459_1:N:0:46
GTACTTCAACAATGTGTCCTCATCAGATTACTATGTTTACTGAAGTGCTATTTGGAAGAGAACAACTTTGTTGCTGTGAA
GCATAAGCTAGGTTGATACTGCTTTTCCTTGAGATCTGGCCAGTGACTAATCTTCCCAGCTCTTCAAGACTTTCTGGTCA
CTACAAGAAATACTTTGGGAAAGAAAACTTTGTGAATCCAAGATATTATTAGACTACTTC
>M00285:128:000000000-BF978:1:1109:21244:15459_1:N:0:46
TTGGTTTGTCAAAAGAAATCCAATCTGATCAAGGCAGTAATTTTATGTCCAATTTGTTTCGGCAACTAATCCATGAGCTA
GGAGCGAAGCAGATTGTGTCATCTGCATATCACCCAGAATCTCAAGGAGCATTGGAGAGATTTCATTCTACTCTCAAAAA
TATGCTGAAGACTTATTGCTTTTAAAGTATGAAGGATTGGGATGAAGGAGTACATTTACTGTCGTTTGCCATTCGAGAGG
CAATTCAGGAG
>M00285:128:000000000-BF978:1:1109:25047:15460_1:N:0:46
ACGAGTCATACAGCACGGAAACAGGCCATTCGGCCCAACCGGTCCATGCCGACCAAGATGCCCATCTGTGCTAGTCCCAT
TTCCTCCCATTTGGTCCACATCTCTCAAAGCCTTTCCTATCCATGTACCTGTCCAAGTGCCATCTAATAATTATTAATGT
ACCTGCGTCAACCATTTCCTCTGGCAGCTCATTCCATATACTGACCACCCTTTGGGTGAATAAGTTGCCCCTCACATTCC
TATTAGAAGTGGGATGTAGAGTTTGGGGGTGGGAAGGATAGCATTGGGTCCCAACCCAGC
>M00285:128:000000000-BF978:1:1109:15521:15460_1:N:0:46
GGTTACATTTATTTGGCTCTAGCATAACACCCTGAAAAGTTAATTGCAGATACATCAATAGATTTCCAGTTTGGCCAAAA
CAGCGTTTTTAAAGCAGAATACGTTGATTTGACACTTTCTGCATTAAACCAAAGCAGGAACTCAATGCAAACAGTTGTAG
GTCATGTATTTCATGTTGCGTAGTCGATTGGTAACAGTTATTTGACTTTAAATCTTCAACCTGAAAAGTTAGCAGCAGAT
ATATCAAAAGATTTACAATTTGGCCAAAACAGCGTTCCTAAAGCTGAATACGTTGATTTC
>M00285:128:000000000-BF978:1:1109:9329:15461_1:N:0:46
AGTTCCTCCACCCTCCCCAAATCACAAGATCACAAGACAAAGGAACAGAAGTAGACCATTTGGCCCATCGACTCTGCTCC
ATGAGCTAAACTAAAACTATTCCTATCTAGCCCCAATTTCCGGCCTTATCCCCATATCCTTTGATACCTTGACTAATTAG
ATACCTTTCAATCTCCTCCTTAAACAGCCCCAATCATCGGGCCTCCACAGCTGTATGTGGCAAAGAATTCCATAGATTCA
CCACCCTCTGGCTAAAGAAATTTCTCATTTCTGTTTTAAACTGGTACCCACTAATTCTA
>M00285:128:000000000-BF978:1:1109:16281:15461_1:N:0:46
AACCTAAAATGTTATCAATAATTTCATCTTTATAAAGAAGTGGAAAGGAAGGTATAGTAACTTTTAAAAAATTTCTAATC
TGCAAATATCGAAAAAAATGTGATCTAGGTAAATTATATTTATTAGACAGCTGTTCAAAAGATGCAAAACAGTTATCAAT
GAATAGATCACAGCTTTAAATATGATCAGTACGCACACAGTATGCTGAATGGACTTCTTTGGTTTCATAAATTACTGTTT
GATTCTATGACTGTGTCTGTGTCCAATGCCG
>M00285:128:000000000-BF978:1:1109:18828:15462_1:N:0:46
TTTGGTGGTGTGCCTCCCACACAAACCATGCACTCAGGCAATAGAGTCACCATTTATGTTTCATATATTTACTCATGATA
TTGCTTAATTAGGAAAAAAATGTTCATGTCACCTCTGTGTTAAATATGCAGTTAATCCTGTAAACTTAATGTTTAATGCA
AGTCCTTTTATCTGGTTTCATATCAAACCTCCTTCCCACCCTTT
>M00285:128:000000000-BF978:1:1109:29091:15464_1:N:0:46
TACAAAAATGAGAAAGATATTCAATTGCTTTTGAGTTTCAGGTGGCAAGAGGAAAGCTGAGGGATGGCGAACAGCCAAGA
TCTTATTTAAGTTTACTGATGTTTCCAGTCCCTACAAGCATAACAGAGAATTTTCATGAGTGGTAGGGTGAGCAGATGGA
TACCAGGAGAGGAGACATGAAACAAGCTGGATGCATAGAGAAAACAGCACTAGAAAGGCCGGTATCTAGAGTTTCAGGAA
TTCAGCATGTATTATTGTCAGCAGTT
>M00285:128:000000000-BF978:1:1109:15589:15466_1:N:0:46
GAAAACTCCAATTATCAAAGAGGGCCACTGGACAAGAACAGGCATCAACCATTCTTCACTATCTTACCCACTTTGCCCAT
GATGAAGTGTATTGCAATGTCAAAGACTTAAAATGATAAAGTAATGGATTGTTAACTTTTCTCTAGCTTACAGAAATATA
ATGTTCAAAGATATTTCTTTTCTCTTCATCAGTGTTGGCTGACCTATATATTGCCTTTACGTTTTGCTTTCATTTCAATT
TTCAAGCGTTTACAATTATTTCCCCTCTTCATCTGCTCACACAAATTGC
>M00285:128:000000000-BF978:1:1109:10303:15467_1:N:0:46
GATATCAATGCAAAAAAAACCCTACAATCAGAGACAAGTCTTTATTGGAGTATTTGGTGACATGCCAAATCTACATAAGC
TTCAAATAAAATAAAGGTGCCTTCGTCTGCTCCCATGGGACCAAAATTATTGTCTTAAGGAGCAATTTTACTGCAAGAAG
AAAAACATACTTTTTAAACTTTACATATTTTGAATTCAATCGGTATGTGAAA
>M00285:128:000000000-BF978:1:1109:28065:15468_1:N:0:46
TAGAGTATTGGAAAACAATTGTACTGTATGTATTTCATGGTGCTGAGTCGTTTTGTAACAGCTATTGCAGTGTAGCTCTT
ACCACTGAAATGTCATTCGATGGTATAGCAAAAGATACATTATTGGGCTTAAACAGCGTTTTGAATGCAATATCCATTAA
TGTGACAGTTTCAACACGACAACCATGTAGTAACCATTGGAAAACAGTTGTGGTACATGTATTTCATGGCGCTGAGTCGT
TGGGTAACATCTACTGAACTGCAGCTCTTAGTACCGAAAAGTTATTCGCTGTATAATGTG
>M00285:128:000000000-BF978:1:1109:5836:15468_1:N:0:46
GTTCCCCTCAGATATCCTCTACACCTCCTACCTCTCACCTTAAACCTGTGCCCTCTAGTCTAAGACACCTCCATCGTGGG
AAAAAGATGGACGTCCCTCTGTTCATCAACACCCTCTTGGGCCTTACCATTTAATGTGTATGCCCATCCTCATTTGCCTT
CTCAAAATGCATCATCTCACACATCAGGATTAAATTCCATTTGGCATTTCTTTGCGTAACTTTCCAGCTGACCTATATCG
TACCATAGCCTTAGGCAACCTTC
>M00285:128:000000000-BF978:1:1109:25215:15469_1:N:0:46
TTGGATCTCTGGGCCAATGTCTCATAAAGGACAGTGAAATCTGGAACCCCCTCCAAAAATCTGCCCGAGCAGGAACTCAA
TGGCAGATATCCAAAATGCAGATCCATAGATTTTTATATTTATCAAGGAATATTGAACCAACACTAGGAAATGGAAATGA
TTAATGCAACAGTGTCAGACAGTCGAGAGGCCAGTTCAGCTCCTGTGTTCCTAAGATTCCCAAGATTCCGAGACTGTGAC
TCACGCCGATAAAAATGTGTTCTTCGTCGACAGATGTCTTTTCAGGTGACCTTGACTTTC
>M00285:128:000000000-BF978:1:1109:19063:15470_1:N:0:46
AAACCTCACACGATCTAACTCTTTCCTCCCACATATCCCTCTATCCCACATTCCTCCATATGCCTATCCAACAATCTCTT
GAACCTGTCCAACGTATCTGCCTCTACCACCACCCCAGGCAGCGCATTCCATGCACCAACCACTCTCTGGGTGAAAAACT
TCCCTCTGACATCTCCCCTGAACTTTCCACCCAATATCTTAAAGCCATGCCCTCTCGTCTTGAGCATCTGCGCTCTGGGA
AAGAGGCGCTGGCTGTCAACTCTATCTATTCCTCTCAATATCTTATACACCTCTATCA
>M00285:128:000000000-BF978:1:1109:21427:15472_1:N:0:46
CGAAGAATGCTTTGATTTGATACATTGCCATTAAATCTAAGCAGTAACTTTGTGATAACAACTGTATTATATGTATTTCA
TGATGCTGAGTCGATTGGTAACATGAATGTGATTGTCTTTCATCACCGTGAAAAGTTAACTGCTGATATATCAGAAGATT
GTCCATTTGGTTAAAATAGCGTTTTCAAAGCAGTATGAATTGATTTGCCCATTTGTA
>M00285:128:000000000-BF978:1:1109:16153:15472_1:N:0:46
GGCCAGAAGGAGGAGAAGAAACTTGTTGCGATGGGTCATTAATCCATTGAATGAAAATGGACTCAGTCCATCCTGAATGG
AAACAACATCCTAATTTACCACGATGAAGGAACCCACCATAGGCAGTTATAGGTTAAAGATAAACACATGATCGCATTTC
ATGGTGAAGTGGTGGCCAGGAGAGTTGCAAGCTCAGGTCACCGGTGCTGTAGCTTAATTGGGAGTATGTTAGATACATAT
ACCAGATGGTTTATGTGA
>M00285:128:000000000-BF978:1:1109:8327:15473_1:N:0:46
CACATCACTTGGCTCAAGATTCTGCTTTCAAATTCACCTGTGGCTTCAAAGACACAAGGACAGCTTCCACCCTGCTGTTA
TCAGACTCTTGAAAGGACCTCTCTCACAGAACTCTTAATCTCCCAGTATACCTTGTTGTGGCCCTTGCACCTTATTGTCT
GCCTGCACTGCACTTTCTCTGTAACTCTATATTCTACATTCTGTTTTCTTTTCACTATCTCGATGTACGTGTATGAAATG
ATCTGTCAGGATGGCAAACAGACAAACGGGCTTCACTGTATCTAGGTACACATAAATTGG
>M00285:128:000000000-BF978:1:1109:6109:15473_1:N:0:46
CCAGACCCTTTGATCTTAATTTTGAACCCCCAGTCTTGCTTATGAGCCCACTCTGTCATGGTCCTTCTCTCCCGAGACAA
GATCCTGATACTCTCAACTGTTCCTAACTCCTTAATTGCTGCACTTAACACCTAACAGAGGCTCCAAACTCCCTTCACCA
CAGCCCCCTGCCCCAGGCCTGAATTTGCTTGTATTGCTAACTCCAATCTTGTTTTCAGAGCTCATACACTTAACCTGACA
CTGACCTTGCTTGCTGAGTGCCACTTCTGACCCCCAACTTCGGCCTTTCTTTTCCCTTGC
>M00285:128:000000000-BF978:1:1109:18563:15473_1:N:0:46
CATTTTATTTTCCTACAGAATCCTTAACTAGGAGATCATTCATTATCCTTGCCCACCCTTACACACATCTCTCAGTTGAC
ACTGCGCTGCACAATTCGAGCATGCAAATTGAAATTCTTAAATACTGCAGATGCCGGAAGTCTGAAATAAAAACAGAAAA
TGCTGGAAACA
>M00285:128:000000000-BF978:1:1109:11575:15474_1:N:0:46
AAAGTAAGTATTTAATGGTGCTGAGTCGTTTGATATCAGTTTTTTGACTGCACATTTTACCCCTGAGAAGTTAATCGCTG
ATTTGGCAACAGATTTCTTATTTGGCTAAAACAGCGTTTTGGAAATTAACCCATTTGTTTACC
>M00285:128:000000000-BF978:1:1109:11301:15476_1:N:0:46
AAGGGAGGGGAAAAATAGGAGTATGAGAGAGGAGATTGGGGGTGAGGGAAAAGTAATGACTTGCTAGAGAAGAAATTGGG
AATGGGAGCAGAGAAAGGGCGGCACGATAGCGTAGTGGTTAGCGCAACGCTGTTACAGCACCAGCGACCGGGGTTCGATT
CCCGT
>M00285:128:000000000-BF978:1:1109:28731:15477_1:N:0:46
TATTCTCCAATGCTCCGATTGGTTTGGGGGGGGGGGGGAGGATGGAGAAAAGTTCTCAACCTCTCTCCATAACTCAGTAC
CTCATATCCCAGCAATGTCCTAATAAATCTCCTTTGCATTCCTTCCAGCTAAATGGCATCTTTCCTATAGCAGGGTTACA
AAACCTGAACGTAATATTCAAAATGTGGCCTCATCAACATCTTTTACAACTGCAACATAAAATCCCAACTTCTATACTCA
TTCCCCTGACTGATGAAGGCTAGTGTGCATATCGGAAGACCACAAGTCTAAACTCCAGCC
>M00285:128:000000000-BF978:1:1109:25681:15477_1:N:0:46
ACCAGTCAGAATTCTCGCCATCATATATATCTCTAGAAAATTGTAAGATTCTTTGTTGGTATACCAAATTTCCTCAAACT
CCTAATGAAGCAGAGCCACTGGCATGTCTTCCACCACTGACCCCTTAGTGAGGACTGGTATATGTTTGCCTGACTTCTCC
TTCCTGAAGTCCACGATTATTTCCTTGGTCTTGCTGATGTTGAGTGTGACACCACTCAACCAGCTGATCTATCTCACTCC
TGTAAGCCTCCTCATTGCCATCGGAGATTACCAACAACAGTGGAGCCATTGGGGAGGGG
>M00285:128:000000000-BF978:1:1109:6762:15477_1:N:0:46
AAGTGACAATAATAATAAATGAAATAAAACAAAACAAAACCAAGGCTATACACATTTTCCACTACCCTCTCCTACTGTGT
CCCTACCTTCAGGGAGCTATGAACTTGCATTTCAAGATCTTTCTGTACATCAATGTTTCTAAGGTCCCTAACATTTACAG
TACCTGTCTGACCAGTATTAAGTGACCAATGATTTAATTTTATACTATCAAAACAATGATGCTGGTAATTTTAACTTAAC
AGCATTTCTTGAATTTAAGTTTGCATATTGCAATCTTATTAGATAACAGTCGGCCTGACT
>M00285:128:000000000-BF978:1:1109:15957:15478_1:N:0:46
CGCTCATCATAAGTAAGCCCTTTCATTCCGGGAATCATCCTTGTAAATCTTTTCGGAACCCCCTCCAACATCAGTACATC
CTTCCTAATATAAGGGGCCCAAAACAGCACACAATATTCCAAATAAGGCCTCACCAGTGCTCCATAGAGCCTCATCAATA
CTTACTTACTTTTGTAAATTATACCCCTCTTAATAAATGCCAAAATAGCATTTGCTTTCCTTACTGCCGATACACCTGGC
GGTTTACCTTTAGGTTATCCTGTACGAGCACACCTCCGTCCATTTGTATTTCTGTGCTTC
>M00285:128:000000000-BF978:1:1109:9436:15478_1:N:0:46
TTCAAAAGTCTCATAAAAACCATTATGTTCACTTGTGAGTTTCTCAGACTGACATTGTCAGGTCTCCCTGTGTTATGCCA
TGCTGTGTCAGCTTCATTGCCAGCTACACTATTGATCAATTGTAAGACCTCATGGCTGTTGGGACATGGTCTTGCAGCTG
CAGTTTCAGCACCAATCCTTAAAGGGACACGTGAGCATTACAAGCAGCACCTCTTCGTACCAGTTGAGAACACTAC
>M00285:128:000000000-BF978:1:1109:3284:15478_1:N:0:46
GGTTATAGTCTCCTGCCTTCCCACAATCTCATGAGAATGCTCAGAGATGAACTCCCTTAGGCATCTTGTCACGTTGAATG
AAGGAGGCCTGGCGATGTGTGCACCCTATTGCTGTGTCTTCACCCTGGTTACGAGTGTGTCCCAATCGTGATCTTTGCCA
GGGGCAGAAATGTGCCTTCCCTCCTCCTCCTCCTGTGAGATTAGGTGAATGCAGGTGCTTATAAGCAAATTTCTGCATGG
GAGGCCAACATTTATTTTGATGTAGAGCTCACTTTGAAATATCATCAGTTGATAAGTTTT
>M00285:128:000000000-BF978:1:1109:22202:15479_1:N:0:46
CTGCTGCATGTGTGGCTGTGACATATGCAGATTTCTGGGAGGACTTCCATTAGCATTGTCTATTACAGGTTAGTGTAGGG
GAATAGTTCCAATCATGGATAGGGTCTCCTGCTCATAGTGTTTCCTTTTCTAAGAGCTCTTCATGTTTTTCTCCTATCTA
GGCATGTTGCCCTGGGTCTCCAGGACCTCCTCCCCTTTTTCTTTACTATGCTGAATTCCCACAGATGTGGTAACTGAAGT
GAAAAGCACGATGATGCTGGAGGAACTCAGCAGGCCAGGCAGCATCCGTGGAGAAAAGC
>M00285:128:000000000-BF978:1:1109:4957:15479_1:N:0:46
TTCCCGTATCGAAACTTTCGATGGGTACCATGGTCGGCATGGACGTGGTGGGCCAAAGGGCCCGATTCCGCGCTGTATGA
CTCTATCCTTCCCCTCAAGCTTGTTCCACTTGCATGAGGTTGCCTCCTCCTCTCTTGGGCGCACCTCCCTTGCTGATCTT
GGCACGGATTTTGCTGATGGCTGGCACTGCCACCATTGGCATTTGGTGCCGAGCCCTAATTTCCTTCAGGTGAGTTGCTT
GCTTGGCTACTTCAGAGGGCAGTGTGACTCCATGTCAACCTCAGCGTGGGACTGGTTTCC
>M00285:128:000000000-BF978:1:1109:25445:15481_1:N:0:46
GGATCGACTGTTTTAACTAGTTTTTTAACATGTACAGTGTTTAATACACCTCAAGTGGCTGCACAAGGAATGGCCGCTCC
CTGGCTTATGGGTTCGTCCATCAGGTAAATACCTGTTTTCTCATCGGTTGATAAAGGTATCCAACAGGTTTTCTGATAGG
ACTATTGTTATCTAAGGAGTACCTCTTATCTCAGGTATAGAAGGTGTCGTTACTTTGTTAATCTCTCTCTCGCTCTCTCG
CTCTCTTCTCCTCCCCTCCCCCCCCCCCCCCCCCTCCCCCCTCCACTCGCACACTCCCCC
>M00285:128:000000000-BF978:1:1109:20666:15481_1:N:0:46
GCATGGTAGAACTTCAAATTCAGTCTGAGAGTGATAAACTTCAACATGGAAGTTGTCCCAAATTTAGACAAAGGAACTTC
CATTTTATGAGGGAAGAGTTGACTAAAGTGGACTGCAAAATAAATTAACAAGATTGTAGATCAACTGTGGTAGACATTCA
AAAAGGTATTTCATAAAACACAGCAAACACAGTTAGGAAGAAAGGCTCTTTGGGAAGTTGTAATATCCATGGCTAACTAA
GGTAGTATGCTACCGAAAAAAATCATACAATATTATGAAGATTAATGATAGGCTAGA
>M00285:128:000000000-BF978:1:1109:15774:15481_1:N:0:46
CTCTGTTGTGCTGCTGACGGACTCGCTACTTCCTCGTTCAGTCGGTATCCTGTTTGTGACCCTCTGCTGCAGCCGGCATT
TGCCGATGGTCCCACAGGCAGTTCCCTCCGGCCCAGACGGCCGGGAGGTCTCGCCCCGCTCTCGGTTCCCGGCGCCGGGG
CACGGGCGTCTCCGCCGTCCCCCTCCCCTCGCCCGTCTCCGTTAGCTTCCTGCCGCCGGGGCTCCGAGGGG
>M00285:128:000000000-BF978:1:1109:19276:15482_1:N:0:46
GGAGGCTGGTGTCCGTGATGAGCTGGACTGTGTCCACAACTCTCTGCAATTTCTTGCAGTCTTGGGCAGAGCAGGTGACG
TACCAAGCCATGATACGATCAGATAGGATGCTTTCTATGGTGCATCGGTAAAAGTTGGTGACAGTCAAAGGGGACAAACC
AAATTTCTTTCGCCTCCTGAGGAAGTAGAGGTGCTGGTGAGCTTTCTTGGCTG
>M00285:128:000000000-BF978:1:1109:9765:15484_1:N:0:46
TTTGATCCAGACCAAATGAATCAGAATCAGGTTTATTATCACAGACTTATATGAGGTGAAATTTATTGTTTTGCAACAGT
AGTACAGTGCATAGACATGAAAATTACTTATAAATTACAAAAATAAATAAATAGTTCAATAAAAGAGGAATAATGAGGTA
GTGTTCATGGGTTCCCGGACCATTCAGAAATCTGATGGCGGAGGTGAAGAATGTGTTTCTGAATCAATGTGTGTGGGTCT
CCAGGCT
>M00285:128:000000000-BF978:1:1109:4729:15484_1:N:0:46
ACTAATTATCAGGGTTTGGCAGATATAAGAATATTTCTGGTGATTTGAGATGGAGACTGACATTGGAAAGTATTTTCATT
TGGCAAATGTCGCAGTGGTTACAAATCAGTCTTAAATTTGTTTCTATTTTATGTGCTAGTTTAAAAAAATTAAAATGACT
TCATTTATAAAATGAAACATCAGGAGTCAGCCGAGGTTTGAGGCACAGCTGAAAGTTTTATTAATTCCCACCTCGTGTTT
GGTCTAAACAGTAGGTTTAGAAAGCCATTATGAGAAGAAGCAAGGCTGCTGGTTATTTT
>M00285:128:000000000-BF978:1:1109:17175:15487_1:N:0:46
TTCTGCTATCCGCGCCGCCGCCTATTCTACATACTGTGTGCGGCGGGGAGGGCGCTGACAATTGGTGAGACGAGAACCGC
TGGGAACCTGCGTTCCCAGCAAATCAAGTCGGAATAATAACACAAAGACGGGGTTTGCTTATGCGAGGAGGTACGTCAGG
TTGCCATGGCAACCACCGCCCAATGAGAAGTCATCCCAGTAGTACCATTGAAAATAGGAAACGGGCAGTGGGGAAAATAC
TATAAACTGCACTAAATGAAATTGCAGATCTGTGCCCGACGTTCTGCTAAGAACAGGAC
>M00285:128:000000000-BF978:1:1109:15914:15488_1:N:0:46
AAGTCACATGCAAATCGTAACACGCAGTGAGATGCATCTTTTGCGTAGAGTGTTCTGGTGGGGCAGCCCGCAAGTGTCGC
CACGCTTCCGGCGCCAACATAGCGCGCCCACAACTTCCTAACCCGTACGTCTTTGGAATGTGGGAGAAAACTGGAGCACC
CGGAGGAAACCCACGCAGACACGGAGATCTCCTTACAGACAGCGACGGGAATTGAACCCAGGTCGCTGGCGCTGTAAAGT
GTTACGCTCTCCACTACACTACCATGCCTGCCCACCCAAGTAGCATCTATACAAATCCC
>M00285:128:000000000-BF978:1:1109:7155:15488_1:N:0:46
ACATTAAATTTTGATGGGATATATATTAAAAAAAATTACAGTGCTAAGAATTGCAAAGAACTTGCAGCAAGGAAACATGC
CTCTTGGCTAGACTGGTCTGAATATATAAATAATGTACAAGCATTTTGTATAAATGAATGGGGTGATCTTGAATCTGTAT
TCATGATAGGGAGCCTCAGTTTTTTGTCATGATAAGTGGAGATTTGGGCTGGCATTGCAAATACATTACCAATAATTCAT
ATTTTC
>M00285:128:000000000-BF978:1:1109:20118:15489_1:N:0:46
ATCACTTTTATAGTTTTAATACAAAATTTTTTATATTTTCCAGAGGCTTTTCCCCAGGGCTGAAATGGTGGCCACAAGAG
GACATAGGTTTAAGGTGTTGGGGGGGGGAAGGAGGTAGGGGGAACATTTTTTACTCGGGGAGGGGGGGGGGGGGGGACAA
GGCTGCCGGAGAGGAGGGGGGGGGCGGAAACATTAGGGTCTTCCAGGGACTGGTGGGAAGGGTAAGGGGGTAATAACGAA
AGAAGGCAATGGTTAAGCCAAATAGTTAAGGGACAGTTTGGACACGAATGGGAAGGGCA
>M00285:128:000000000-BF978:1:1109:21230:15489_1:N:0:46
AATTAGAGTGATTAGATGTTTTTGTTAAAGTTTATGTAAACTGTGTACTGCACAATCCAGACATGCAGAAGTCTCTTCAC
AGTCATGGAGATTTGGTAATACATAGAGACAGATCATGCTGAGCAAGCCAGGAGGTGCTGTGGGCCACATGCAGTAGAAA
ATGAGACTCCTACCTTGGACCACCCTGATGGCTTATGCGTTCAAAGGCCTTTTCTCTGTATCTAAGTGTCTCTCATGATC
AAAGACATTTGAAAACAGTTTCAAACAAAATAAAAATTAGTAAGGAAAGGATGAATTTAT
>M00285:128:000000000-BF978:1:1109:12012:15490_1:N:0:46
TGAAACTGCTTGCATTAATAGGAGTTGAACTATTTATCTTCCAGCTGCAACTGAGCAGAGTAAGGGTGCGAGGGGGGGAG
AAAGATAGGTGACATCTTTGGTCCTATGACTGGTAGTCAAAATGATGGGGATTCAATGCCTTCAGCAAACTCTGCAGGAA
ATGTCTGCATCACTAAGTTTACTGGATCAATTCTGTGGGATTTTTCTTTGTACAATTTGGCTGCCATTTATCCAGTGTTG
G
>M00285:128:000000000-BF978:1:1109:7929:15492_1:N:0:46
CAGACAATTCAAATAAAAATGAGCAATTTCAACACATCTTCCTGGATAGTGCCTTTGGATTGAGGATTAGTGCAAAGTAT
TGCATTTTGGCAAGTTAAATGTCGCAAGACTTGCATAGTAAATGGTGGGGCCCTGTGGAATGTTGCAGTACAGAGATACC
TAGGGGTACAAGTAAACAGTTCCCTGAATGTGGCAACACAGGTGGTGAAGGTGGTGTTTGGCATGCTTGCCTTCATCGGC
TAGGGGCTTGAGAACAAGAGTTGAAACGTCATGTTACAACTGTACAAGATGTTGGCG
>M00285:128:000000000-BF978:1:1109:20575:15492_1:N:0:46
ATGTGTATATAGTAGTGACAATAAAACTGATTCTGCTTCTAAAGTCTTACTAGTTGCAAATTTTGGATTTTGACATAATT
TGCTTAACTCTTTTGCCAGTAAAAACAGTGATAGTTAACAAGAAGATCTTGTCCTGAAATTAGTCTGATGATGGTGATTG
GTACAAAGACACCCAGAAAT
>M00285:128:000000000-BF978:1:1109:2740:15493_1:N:0:46
AGTTCCATTGTATAAGAAAGGTGGGAGACAGCACAAAGTAAATTACAGACCTATCAGTCTTACATCGGTGGTGGGGAAGA
TACTAGAATCGATCCTCAAGGATGAGGTGATGGGATACATGGAGGTGCAAGGCAAGATAGGCCCTAGTCAACATGGATTC
GTGAAGGGAAGATCCTGCCTGACCAATCTATTGGAGTTTTTTGAAGAAATCTCATGCAGGGTGGACAAGGGAGAGGCTGT
>M00285:128:000000000-BF978:1:1109:27415:15494_1:N:0:46
TTTCTTTAGCCAGAGGGTGGTGAACCTGTGGAACTCTTTACCACAGAAAGCAGTGGAAGCCAGATCATTGGGGATATTCA
AGAAGGAAATAGATAGATATCTAATTGGTCAAGGTATCAAGGGATATGGAGATAAGGCAGGGATTTGGACTTAGAATAGT
AAGGTTTTTTTTTTCTTATCCTCTTTTTTCCCCACTCTCCCTTCCCTTTGGAGCAGACTCGATGGGCCGACTGGCCTGCT
TCTGCTCCGTTATCTTGTGATTAACTGTTGATATGATTTAGAGAGAGGAAAGAAAACA
>M00285:128:000000000-BF978:1:1109:23219:15495_1:N:0:46
GCTTTAAGGAGAAGTTGGACAAACTTGTGTTGTTTTCTTTGGAGCAACGGAGGCTGAGGGGAGACCTGATAGAAGGTTAC
AAGATTGGGAGGCATTGATGTGATAGATTAGGTGTTTGATAAGGTGCCCCATGCGAGGCTTATGGAGAAGGTGAGGAGAC
ATGGGATTCAGAGACATTGCAGTGTGGATCCATAACTGGCTGGCCCACAGACGGCAAAGAGTGGTTGTTGAAGGGTCG
>M00285:128:000000000-BF978:1:1109:25006:15495_1:N:0:46
GCCTCAGAGATCTGAGTAGTAATCCCAACACAAACTGAATCTTCAAGCATGACTAGAGAATGCAGGACTGCTCCAGAGTA
GACCACTCTAAGCAGCTAGGAGCCAAAGTAAACCAGAAGGTTGACCAATACTCTAGCACCTAGAGCTGGAGAAACCCAAG
TACTTATGCTAGGTCCCTGATGGGGCTC
>M00285:128:000000000-BF978:1:1109:28327:15495_1:N:0:46
AAAACCCATCTTGGTCCTCTCAGGGAGGACATCTTATCCAGTCTAGTCTACATGAGTCTCCAGACACACAAAAGTTTAGT
TGACTTAAATATCCTCTGAAATGGACCATGGAGATACACTTTCAGTTACTATTAGGGATGGGCAATAAATGCTGGCCTTG
CCAGCAATGCCCACTTCCTGAGATAGGGAAAAAAAGAAAATAAGTATTGCCATGAGGGATGGTACGCCACAAGGATCAAC
AAACGAGGCCATAGAGTTGAACCGAGGAACCAAAAGGGAAAAAAATCATGTACATGGATG
>M00285:128:000000000-BF978:1:1109:13075:15497_1:N:0:46
GATCTACACTCTTTCCCTACACGACGCCCTTCCGATCTGGACTACACTCTTTCCCTCCTCGGCGCTCTTCCGATCAGAAC
TACACCATTTTCCTTCGCGAACGGATTCAAACACGGAATCAAACCCTTTCTCCCTCGGGGTCATAACTTCATCAAGACTC
CGCGTGCCTTCATCCAGTCCAGGGAAGCCCACTACGGCATGGTGCTATACAAAGTTGTTGAAATCACAGAGAAGAACTAC
CAAGAGCTTCTGGCTGCGGGTGCGTTACATGCCTGCGAATAAGCCACATAAGATTCATG
>M00285:128:000000000-BF978:1:1109:2149:15498_1:N:0:46
CTACTCTTTTTAAAGGTAGATATTGCATACTGATTTAAAAAGCACAGAACAGAACAGGCCTTTCAGCCCACACTATCTAC
GCTGACCATGATGTCAATCAAAACTAATCCCATCTTCCTGCACATGGTCTATATTTATCTGTTCCTTGCCTGTTAATGGG
CCTGTTTAAATCTCCTTTGAATTATCCCGTCACCTTAATGCGATGCCCTCTAGAATTTGTTATTTCCACCCTGGGGAAGA
AGACACTATCTACTCTGTCTATACCTCTTATAATTTCGTATGCTTCTCTCATGTCACCAC
>M00285:128:000000000-BF978:1:1109:7276:15500_1:N:0:46
GTGCCTCAACAAATAAAGGCAAGGAAGCCATACACCTTCTTTACCACCCTATCAACCTGTGCAATGTTAAAAAAAAAATT
ATCCCAAATAATCACTAAAAGAAAAAAAATTGAGATAAAGTCTGCCATGAGCAAATTGCATCTTTTGTCAACCCAGTTTG
AGACTGTTTTTATCAGATTTATCAGACCAGTAGT
>M00285:128:000000000-BF978:1:1109:14702:15502_1:N:0:46
CCTCCTACACCCACCCCAAGCCTCATCACTCTTCTCCCTTCACCTTCTTTTCCCCCCCCCCCCCCCCCCCCCCCCCCCCC
CCCCCCCCCCCCCCCCCCCCTCGTTCCCCCCCCCCCCCCCTTTCCCCCCCCCCCCCCCCCCCCCCCCTTTTTTTTTTCGT
CCCCCTTCCCTCCTCGGAGGAGAACCCCCCTGAACTCCAGCCACCCCCCCAAACCACCTTTTCCCCCCTCCTCTTCTTAA
AAAAAACAAAAAAAAAAAAAACACATAAGCCAAATATATCACTCTACACTGTCACAAAC
>M00285:128:000000000-BF978:1:1109:16340:15506_1:N:0:46
ACAGCAACCACTTCTTTTAACATCCTCAGATGCAGGTCCACTGGACATGTCTGCTTTTAATCCCTGTAATTTGCCTAATG
CCTTTTCTCTAGTAGTTGTGATTGTTTTAAGATCAACCCTTCTGGATTTTTCTACCATCAATAGGGTGTTCTTTGTGACC
TTTTTATGTTATTACTTATTTTTATTTCTTAGCAGTTCAAATTGATTTAACTAGTATTAAATATCTGAGTCCCAG
>M00285:128:000000000-BF978:1:1109:29505:15506_1:N:0:46
GTGTTTCCCACACTGCCACCCCCCCCCCCACACCCCGCCCCCTCTCATCCCCCTCCCCGCCTTTCCCTTTTTTTCAATTT
CTCTCCCCACCCCCACCACCCTCTGTCTCCCCACCTTTCCCCCCAACGCCCCCCCCCCCCCCCTTCCCTTACTCGTCCCT
CTTCCCATCCTTTCCCCCCCTCTCTTTCCACTCCCAATCTTGTTTTCTTTTTCATTTTATCCCATACTTCACAATTTCCC
TGTTCCACCCCCCATCTCAACAACCCACCCCTCTCCCCCCCCCCCCCTCCCTTTACCTCC
>M00285:128:000000000-BF978:1:1109:8784:15507_1:N:0:46
ACAGGTTTAATCACCAGGTCTCATTAACATCTTAGTCACTGCCCTGTCCTGATGCGTTGGACACATTTCTCCCCCTCCAG
TCAAGTTTTGATTTGATCTCGTGTGGCAAGAAAGCCAAAAATTCTCAATCACACAGATCATGATGCACATATAAAGAAAG
ACCTTGTCGGTACTGGTAATGGAGGAGAGGTTGCTTGATGCCTTTACACCACAGTGCAGCTAAAAATGGTGGTTGTGATT
GGCAAACGATTTGGTTACCTGGT
>M00285:128:000000000-BF978:1:1109:22036:15508_1:N:0:46
GACCTCAAGATCCCTCTGTACATCAATACTATTAAGGGTCCTGTTATTAACTGCATACTGTCCTTTTATATTTGATCTCC
CAAAGTGCAACACGTCACACTTGGCCGGATTAAACTCCCATCTCGCCACTTCTCTGCCCATATCTGCAACTGATCTAT
>M00285:128:000000000-BF978:1:1109:6275:15508_1:N:0:46
CAATCTAACTCTTTCCTCCCAGCAGCATTAGCAGATGGTTCAAGTTCTCCGTTGGACAGATTTAAAATGCTGAGCATAAG
ATACAGGAGAGATGTGATGAAAAATGTTGTTTAACTCAGACCGGTGATGATCTGGAACTCACTGGAAACAGCCTTCCAGA
AAGAATTTGTTAGGCAATTGAGAGGGCTTTGCAGGGCTACGGGAAAAAAAGAAAGTGTTTGGAA
>M00285:128:000000000-BF978:1:1109:26642:15508_1:N:0:46
TCTCCTGCAAGCCTGAACTGAATTAATTATTTGAATGGGATAATCTACCCTGTGGAATAGGTGCTATGATAATGTATATG
AGTGCTTTTGTTGTTTACTTTATCTTAAAGCTTTTTTCATTCATTTATTAGTGATATAATGTGCTTTAATGTTTAATTAA
ATTCTGAAATTATTTACAATTAAATAGTTCTTAAATGTCCTTGACTATCAGATAAATTTAAAGAAATATTAGAAAAGAAT
TTGACTTCTGGGGAACCATCAAAGGCTATCAGGGGATGGCACCTCA
>M00285:128:000000000-BF978:1:1109:14019:15509_1:N:0:46
CAATCTCGTTTTGAGGCCACCATTTTAAATGTGATGTGGTTGTGATTGAGTTTCTACACCGGTACAGTTTAATCTTTCTG
CGTATGGATTTGGTTCAGTCAATGACAATAATGTATAAATCCTTACCTACCATTCCAACAAATAATCCACCAAAGATTTC
TAAGGAATAACCTTTTGCCCATCTGTTTAAAACACCAATCATCTGCTCTTTATTAATGATTAGATCATGAAATGAGTTGC
TGGGCTGCACTTTACCTTATCATAGGAACTGAAAATGGGCAGGTG
>M00285:128:000000000-BF978:1:1109:17205:15509_1:N:0:46
ATTTCAGTTGAACAAATAAGCAGGCTCTCAGAACTGAAACATTTATTCTGAAACTAGGCAAAGAATCCAAGTGGAAAATG
CTGACTGTTCGTTTTTCCTTTCAGTTGTAGTTCTAGAAATTGGCAACAAAAGTAAATTCAGTGACTGCACGAAAGATTGT
GATGCCTCAGAGCTGCCTTGGAATGTGGGTTTTTCAGATATTAATGGGATCGTTTCACAATTAGACTCTGAAAGAACTAT
GTTCTTAAAAATGACTTCACTCCAACCATTATTAAAATATTTATTTGAAACTGGGGGACT
>M00285:128:000000000-BF978:1:1109:25570:15510_1:N:0:46
TCTTACACCCTTGTGTCCAATTGTCAAATTAAACCGGAATCATCTACAGCCATTAGTCTGGGTAGAGAACACTTCTTGCT
ATTATATAAATACAGTCAAATGTGCAGTTGCTTTGAATGTGCATGTGGCTGATTCAGTAATATCTAAAACAAATAAAATC
AAAATAGTCAGCACTCTATTGAAACAAAGTGAGCTGTGATACAAATATTTCCAAAAGAATATGTTGATATATCTCGATAA
CAGTTTACAGTAATTTTGCTT
>M00285:128:000000000-BF978:1:1109:25698:15512_1:N:0:46
AGGTCCTGGATAGTTATCCATCTTAATGTTTTACAAGACACCCAACACCACCACCTTCTTAATATCAACATGACCTAGAA
TATGAACCTTTCTCCCCTACCTCTCCTAATCTGACCATCATCCAGATAATGTTGTTGTTGTTGTTCAGGCAGTTAGGTGC
TTCCCTTAAATTTTCAAGGAAAGCATTGGTAGCTGTATATAATTGACCTGCTCAAACATGAGGATTTGATTTTAAACTTC
TACAGGTCTAGGTCGAGCTAAGAAAGATGCGCCTCTTTGTCCAGAATTTTGCATCTGG
>M00285:128:000000000-BF978:1:1109:23937:15512_1:N:0:46
CAGTTTCAGCCAGAGGAAATCTGTGGCTATATCAGCGATTAACTTTTCTGCGGTACGTTGTACAGTTAAATAACTGTAAC
CAAACGACTCAGCGGCATAAAATAGATAAACTACAATTGTTTTCTTCTAGCTACTCCATGGGTTTTCGGTAGAAAG
>M00285:128:000000000-BF978:1:1109:2081:15513_1:N:0:46
TTGGAGAGTCATGGACTGATTAGGGACAGTCAGCATGGCTTTGTGAAGGGAAGATCTTGCCTCACGAGCTTGATAGAGTT
CTTTGAGGAGGTGACGAGGAAGCTTGATGAGGGCAGGGCTGTGGATGTAGTGTATATGGATT
>M00285:128:000000000-BF978:1:1109:19218:15515_1:N:0:46
ATTTAATGATTTGGATACAAGGCTTAGACGTTATTCAGTGCCCTAAGTGGTTCCACCTTGACCACCAATCAGTACTTGAA
TTTACTTGAATTTTCCTTTTCAGAGTCGGCCCGGCAGCGGTTGGCGGAGCGGGTCCCTTACAGGTAGGGCTCAGTGTTTA
AAAGTTGTTGTTTATTGGCTAATGGA
>M00285:128:000000000-BF978:1:1109:13771:15515_1:N:0:46
GGGAATCGAACGCCGCCCCAAAGTTATTTTTTTTTACACACAGAGAGCAGTGGGTGCCTGGAATGGGCTGCCAGGGGTGG
GGGTGGAGGCAGATACGATGGTGATGTTTAAGAGGCTATTAGACACATGAACAATGAGGGAGGGAGAAGAATCATGTGCA
GGCAGAAGAGATTTAATTTAATTTAGCATCATGTTCGGCACAGATATTGTGGGCCAAAGGGCCTGTTCCTGTTGCTGTTA
CTGTTCTACGTTCTGGGTTCCAGCAGCACTTGGTGTCTGTCTCAGTGCGTTTGCCCCTGG
>M00285:128:000000000-BF978:1:1109:19375:15515_1:N:0:46
GAAGCTTGCACAGGTTGAAGCGCCCAGGTTTTCACAAACAGATTGATCTGCTGGGAATGTGCCAGTGGAAAATGTTCATA
CAGACCATAGGTCAATTGCCAGGTCCCTGTAGTATTTACTGTTCTGAGCTGAAATGGTTTATTATGATTGACCCTGTTGA
GGAATAGAAGACTGCGGGACTTACTACTCATTATGTCATCACCTTCTACCCGTAAACCTTAACCCTATTATCAATTAAGA
ACC
>M00285:128:000000000-BF978:1:1109:11015:15516_1:N:0:46
GCCTTGTTGACCAGTCATTACAGACTTCTGTCCTCTGCCACTAGGCTAATGATTGATACAGGCTTGTGTCTTCTGGCACT
GGGTATTACAGGCTGCTGTTGTCTTCCAGTGATTGGTGAACTTACCGCTCTCTACCACTGACTGGTGCA
>M00285:128:000000000-BF978:1:1109:14790:15520_1:N:0:46
TGGCCTAACTAGAGTTTTGTAAAGCAGCAGCATCACCTCTCTGCTCTTGAACTCAATCCCATGATTTATAAAAGCTAACA
TCCCATAAACCTTCTTAACTGCCCTATCCAACTGCTAGGGAACTTTGAGTGAACTGTGGATATGAACCCCCAGATCCTTC
TGCTCCTCTACACTGCCA
>M00285:128:000000000-BF978:1:1109:2951:15520_1:N:0:46
AAACTGGTGGAATCAGACAGCCCTGGATGATCCACTCGCTGTGAATGGTGGTACATGTGCAGCTATTACAAAGGAGTACT
ATCCCTTTCAGCCCTCTGACCTGGCTGCTCACTTCAGAGACTCAGTCG
>M00285:128:000000000-BF978:1:1109:12352:15521_1:N:0:46
TTCAGAACAGATGTGAGGGGTACATTTTTTACTGAGAGAGCGGTGTATGCCTGAAAATGCGTTGCCTGATAGGGTGGTGG
AGGCAAATTCTTTGGGGGGCTTCTGAGGGGCTTGGATGGGCATGTGAATGAGGGGAAAATAAAGGCATTCTGTAGGCAGG
AGGGATTAGCTATG
>M00285:128:000000000-BF978:1:1109:28467:15522_1:N:0:46
GTACGTAGATGGGAGGGGTTTGGAGGGATATGGTCCGGGACTAGGCAGAAGATCAGATTGGCATAGACTAGATGGGCCAA
AGGGCCTGTTTCTCTGCTGTAGTACTCTAAGACTCTACCTACTATAAACCCACCAACTCCCACAGCTACCCTGACTACAC
CTCCTCCCACCTTGTCTTCTGTAAGGATACCATCCCTATTTCTTAGTTTCTT
>M00285:128:000000000-BF978:1:1109:29515:15523_1:N:0:46
CCCTTTCAGCAAGTTTCTCAAAACAATCCTCACACCATATGCAACCTTCATCAACGCAAAACCAAACGTGAATGATATTA
AAACTCCTTATCGTTTCATTGTGGCTATTTGCGGCATTCAATGCTCCGACTAAAATACGGCCCAGTTCTGGATATTTACT
GATGTCCTCACGGCATCATTGTGCTGTAGGTAAACTGAAATCTAGGTGTCTTCAACATTCCTCCGCATACCCACGTGGTT
AATGATTACAAAGCAAATGTATCTCGTGTAATCTTCGTTGGAAATGCTTCAGTCACTG
>M00285:128:000000000-BF978:1:1109:25001:15524_1:N:0:46
CACCCCATGGGTTTAGTGAAGACAGTGGGAAATCAATGGATTTAGCCTTCTAATCGCTGTTTTGAAGAAATATGAAATCT
GTTGCTATATGTTAACTTAACTTCTTACTGGT
>M00285:128:000000000-BF978:1:1109:12187:15525_1:N:0:46
ACAAGAGCCAAGTAAGTAAAACCATTGATAATGCATCACATTTATACTACAGCATCTATATATTGTAATTAATAATCAGA
CTTTTTTTCCCCCATGGCACAGAAATGTTTGACCCTCCAGCAGCTCTGAAAATACCATCACTAGTTCCATTCTCCATACT
TATCAAAATGTTTTTGTATTAAAATATTTCACAAGAGTAAGAAGTTATTACATTCATCTCCAGTTGGTAGCACAGTGCAT
AATAGCAACACCACGCTCTAACCTACCCTTAAAGTACATTTTGTGCTACCAACCAAGGAT
>M00285:128:000000000-BF978:1:1109:11947:15525_1:N:0:46
GGTTAGGGTTAGGGTTAGGGTTAGGGTTAGGGTTAGGGTTAGGGTTAGGGTTAGGGTTAGGGTTAGGGTTAGGGGTAGGG
TTAGGGTTAGGGTTAGGGTTAGGGTTAGGGTTAGGGTTAGGGGTAGGGTTAGGGTTAGGGTTAGGGTTAGGGTTAGGGTT
AGGATTAGGGTTAGGGTTAGGGTTAGGGTTAGGGTTAGGGGGAGGGGTAGGGTTAGGGGTAGCGGTAGGGGTAGGGTGAG
GGTAAAGATTAGGGTGAGGGGTCGGGTAGAGCTGAAGAGCACAGGAGCGAGCACGGGACT
>M00285:128:000000000-BF978:1:1109:27627:15525_1:N:0:46
ATCTTCAATGGTAAGAACACACGTAAAGTATCCACTTGCAAACAGTTGTATCTGTGGCATCCAAGAGAAACTTCCTGCAG
TATATCACAAATGCCTCTTACAGTCTCTTGAGGTATTGAGAATACAGTTTACACTCCTATGGAGATTCTAGGATTTGCAA
ATAATTGTCCATGTTAAGGGATAGAAACAAGGCTGGCATTTGTCTTTTCAGATCTATTCAGAAAAATAATTCTTGGTCAT
TACAAGTTGCAGATTTCAAAACCAAAAGAAAATGTTGCATGATTTGCAGAATATTAATAT
>M00285:128:000000000-BF978:1:1109:8669:15526_1:N:0:46
ACCATGAGGAACCTTATCGAACGCCTTACTAAGATCCATGTAGACCACATCCACCGCACTGCCCTCATCAGTCTTCCTCG
TCACCTCAAAGAATTCTATCAGGCTCGTGGGGCAAGATCTTCCCTTCACAAAGCCATGTTGACTGTCCCTAATCAGTCCA
TGACTCTCCAGGCGTTCATAGATCCTATCCCTTAGAATCCTTTCTAACAGCTTACCCACCACAGACGTGAGACTCACCGG
TCTGTAATTCCCTGGACAATCCCTACTACCTTTCTTAAACAAGGGG
>M00285:128:000000000-BF978:1:1109:4384:15527_1:N:0:46
TGTATTTTCCAAATAGGAAATGTGTTTGCTATATCAGCGATTAATTTCTCAGGGGTAAGTGGTACAGTTAAATAACTGTT
ACCAAACGACTCAGCACCATGGAATACATACACTACAACTGTTGTCGTGTAGCTGCTCAATGGGATTTGTGTAGAGAGTA
GAAAATCAATGGATTTAGTTTTAAAAACGCTGTTTTAGCCAAATATGAAATATGTTGCTATATCAGCGATTACCTTTTCG
GGGTAAGAGGTACATTCAAATAACTGTTACTAAACGACGCAGCACCATGAAATACACAC
>M00285:128:000000000-BF978:1:1109:23595:15527_1:N:0:46
AATATTATGAGGGGCATACGTAGGATAGATAGTCATTTTAGTAGGATGGGGGAGTCTAAAATTAGAGGGCATGATTTAAG
GTGAGAGATGAGAAATTTAAAAGAGATCTGAGGGGCATGTTTTTCTTACAGGGTGGTGGTTATATGGAACAAGCTG
>M00285:128:000000000-BF978:1:1109:10747:15529_1:N:0:46
CTAGGTAGCTACGTAAGATATTGTTGCCTTATGCAGAGCAAGGCAACAGTTAAGTTTGATACCAATCTCATTAAAGTTGC
TGTGTTGTATTAAATATAAGATCTGTTTATTTAGAACTGTTTGAGCGTCAGTTAACATCACCTAAAAGCTATATGGATAT
TGTCACTTCTATGTTGGGCAGAGGCTCAGTAATTGTAAAAATCAGTGGACTTCTTGGGCTAATTTAGTCATCCATTCCTG
ATCAATTTTTCTCTCTTTCCTCTTCTACATTTGTGTTGTAAAATGCCTTCATCTTTATAT
>M00285:128:000000000-BF978:1:1109:2071:15530_1:N:0:46
ATTTGTGTGGATCATCTAAACAAGAGCTCTCGATCTTGCTCCCTACTATTGTGTTGTTGCATTTTTTGTCATAACTATGG
AAGCTATGAAGTGTTAATTAGCTTAATGGAAGCTGAGCTTCATCCTAGGTGTAAATTTCATCAACAATTTGTCCTCAGCC
AGTCACGTTGACCCAACAGCCGAGAAAGAACATCAATGCCTCTACTCCCTCTGAAGGATAAGGAAATTCGGAATGTTCTC
TATTTGTCCCACTGCTGTCTGGCAAGCAGTACCAGAGCATCCAGGCCAGAACTACTAGAC
>M00285:128:000000000-BF978:1:1109:18887:15532_1:N:0:46
CACGGAATCAGAGGCATACTGTCACCAGACCACCAGGAATTTGGAACTGTACCCACTAGGAGACCTCCTTGGAGACTTGG
ATGCATACCCACTTACTAGACTCCGGAGGTTTGGAGCCATACCCATCACCAGACCACCTAGGCTCGGTGCAGATGTATTT
CCCCAGTGGACCACCAAGGAAAACAGACTAAACCACTAATGCCACCACAAAAATGGACTGAAACAAACATGAAAAACAAC
ATTTAAATAATTAAAACACTGACATCACATGCACATCTATTGTGCCTTGCCTTTCAAAGC
>M00285:128:000000000-BF978:1:1109:24379:15532_1:N:0:46
CATATTGAAAAGAGAAGCCACATTGTAGTTTTCTGAATGGTTGAGTTTGTTTACTGAATCTTAGGTCATTCAGTTCTCTG
TGCAGAAGATTCTGTTGCTAGGATCTCAGAAGATTACAAAAAAGCCTTTGTGGTATTGTCATATAATCAGTGAATCTGTC
ACATATTGGAAGCAGTTTGGAAAAATGTTACAACACACACATAAGTTAGGATTTGT
>M00285:128:000000000-BF978:1:1109:10214:15532_1:N:0:46
CTTCAATACTTCTGCTATTTTGCTGTCAACTTCATCCAGTTTTGCAGCTCCTGGTGACCACTTTCCTTATTCTGATTTCC
CTTTTGTTAATAATATGGCTGCAGAATACTTTTCTGTTTCTTCTGAACTCCATGTTTTCTTATTCAGTAGATTAATTGAA
TTATTAAGTATTGATCTCTCATGTAAACATTGCAGCTATTCAAGTGTTACTGAATACTATAATGGAAGAATTAAGTTACC
ATAGGGCACAATTGCATTTGACCTTAACATTTGTTTATTGTCCATAATCTTTCTAATGCT
>M00285:128:000000000-BF978:1:1109:29161:15532_1:N:0:46
GTGGACAGCAGTTGGGAAGATACAGTCAGTTTCCCTCGGAAAAGGAAGGAAAAAGTTGCCTTTGTTCCTCCTAGCTTCCA
CTGAATGTTTGTTGCTAGGAGGTGAGTGCCTATACTGATGTCAAGGAGAACAACATTAAACTTGACATCATTCCCTCCTG
TAGGAGGAAGTTTTCCCCATGCTGATGGGCTAATGCGGGAGGTACCGTCATCTACCGGAAATAGCAAATTATTAATTTTA
TAGATTTGGAGAAGTGGTTGAAATGTCTGCATT
>M00285:128:000000000-BF978:1:1109:8830:15533_1:N:0:46
GAGAGTAGTGGCATTAGTTTGAATAGTATTTATCAGAGAATAGTGACATTTGGTTGAATAGTACTGATCATAAAGTAGTG
GCATGAGGTAGAATAGTATTTATCCAGAGTATAGTGGCATGTGGTAGAATAGTACTGATCAGAGAGTAGTGGCATTAGGT
AGAAAAGTACTGATCAGAGCGTAGTGGCATTAGGTAGAATAGCACTGATCAGAGATTAGTGGCATTAGGTAGAATAGTAT
TTATCAGAGAGTTTTGGCATTTGGTAGAACAGTACTGATCAGAGAGCATGGCACGATGT
>M00285:128:000000000-BF978:1:1109:24669:15535_1:N:0:46
ATACTTTCCAGTTTCCAATTTTGAAGTGAGATTGTTGAATTAGTGCTGAAATATTGTAATAGCATGTGCTGCAGAAGAAG
CCAAGAACTGGGCTTGAGACAACACAGCTTTTCATCGCTCCCTTCAGTATTGTGTGTTCATATGTCTGTGTTCATATGTG
TGTATATATATATATATATATATATATATATATATATATATATATATATAGAAAGGTTTCTGTAGGCGTGTGTATGTTTA
CCTCTATATGTGTGACTGAGTGTGTGCGTGTGTACATATATGCTTTGAGGGGGGGGGGGG
>M00285:128:000000000-BF978:1:1109:28299:15535_1:N:0:46
NNNNNNNNNNNNNNNNNNNNNNNNNNNNNNNNNNN
>M00285:128:000000000-BF978:1:1109:24852:15539_1:N:0:46
ATTCATATTCAGGAGAGAGAATTAACCCATAGCTTCCAATGTAGATTCTTTTAAATGCCAGCATGTAAACTTGAGGTAAC
TACATCCCATTTTGCTGGAAACTTGATAATTAGACCCATATGCATCCACTAAAGAAATGTGTTCACTTTACCTATCTTTA
ATATATGTTAGATTTGTCCCTTCATTTTGTTTAACTTTTCATTGTGTTTCTGTGTGGTGGATAGCAAATTAAATTGAAAT
TTCAT
>M00285:128:000000000-BF978:1:1109:17103:15540_1:N:0:46
AGAATTTGTCCTTCCAAATCCTAGTACAAGTGACTCTGTAATTTCAATGCTTTCAGCCCGCATCAGTGGAGCCAGCTGTT
TCAACAATACTGCCACAGATGGTGTTCCTATGACCTGTACAACAATAATGATAACCCTAAAATATATTGAAATTTCTAGT
ACAAATAGGTAACATGACATATTACCTTACAGATCTTCAGTG
>M00285:128:000000000-BF978:1:1109:18264:15541_1:N:0:46
ACCTCTTACCACTGAAAAGGTAATCTCTGATATATGACCAGATTTCTTATTAGGCTAAACAGCGTTTTATAGGCTGAAAC
CATTCATTTGCCACTTTCTA
>M00285:128:000000000-BF978:1:1109:5763:15541_1:N:0:46
GAGAAAGCATCGTACTGTCCACTTTTGTCGACAGGGACAACCAGCCTGAAACGGGAAAGTCAAGGCAGGGAGGATGTTGG
TAACTGGTGCAAAGAAACAAATGCACAACACATCTCGTTCCGTCTGTCGGGATAAAGTTTATCATCCTGTTCCGGAGCCA
GTATAACCTGCACAGGCAGCAATGGCAACACAAACAGCTGTGGCCATGAGGTCTCCCCATGGAGCTGTTCCCACCCCCTA
CTGAGGGTGTGTGGTTACTGCCCCCCCCACTGTGTGTGGGACACTGGG
>M00285:128:000000000-BF978:1:1109:14416:15543_1:N:0:46
TCCAGGATGGATTTCTGGAGCAGTATGTTGACAAACCGACTAGAGGGAATGCTGTGTTGGATCTGGTTTTAGGAAATGAA
CCGGGACATGTGAGAGATCTACTAGTGGGTGAGCCTCTGGGAGACAGTGATCATTCCTCGATAAGCTTTAGAATTGTCAT
GGACAGACATAGGTGCAGGGAGCGTAGGAAGATATTCAATTGGGGTAGGGCAGACA
>M00285:128:000000000-BF978:1:1109:13605:15545_1:N:0:46
GTATACCCATCGCATAAAGAGGTCGTGTATATTTCTTGTGCAATATGTCCTGTTAGTGTGATTTCCATTGAGATCATGAG
CACGCAGTGTGTTTCTGACGCTGTTGACTTCTGAACCATCTGCAAAATCAGCACGGGGAAGGGGAACTCCTGAATCTGTT
TGTGCAATAAACGAGATAGTTGGCGGAGCAAATTAGTTCTCTGTGGATTTCCAACACCTATAACTGAGGGTCCT
>M00285:128:000000000-BF978:1:1109:5602:15546_1:N:0:46
CTGCTGTTTTCCTTATTTTGAACTGATTTTTCCCTTTGTCCAGTTGCCATCTTCCCCTTGTCCAGCTGCTGTGCTCCCTG
TGTCCAGGCACTGCGTTCCCTGTCCAGCTGTTCTGTTCCCCGTGTTTGGCTGCTGTTTTCCCTGACTCAGCTGCTTGTGT
TCCCTGTGT
>M00285:128:000000000-BF978:1:1109:24388:15546_1:N:0:46
GACTCAGCACCATGAAATACATTCATTACCATTGTTTTCAGGAGGTTGCTGCACAGCTGTTGTTTAGAAAGTGTAAAATC
AATGTATTCTGCATCGAAACGCTTTTTCAGCCATAAGGAAATGATTGTGATATATCTGTAATTAACTTTCCTGAGGTAAG
AGGTACAGTCAAATAAATTATGTCAATGGAATACATACTTTACAATTGTTTTAAGTAGGTTGCTACATAGAGTTATAGGG
GACAGTGGTGAATCAAGGTA
>M00285:128:000000000-BF978:1:1109:11379:15546_1:N:0:46
NNNNNNNNNNNNNNNNNNNNNNNNNNNNNNNNNNN
>M00285:128:000000000-BF978:1:1109:22401:15547_1:N:0:46
CTGATCTCCAGCAGCATTGCTATGGAGAGGCACATCGCACAAGTTGTTCTTTGGCTTAGACTGTTGTTGACCTCCCACTT
TCCTAGTTTTCCAGGTGTCAGCACAGCCATGATGGATAGTTATAGGGGACTTTGAGCAGCACATGTAAGGAAATCACCAG
CTGGAATGCCGAACTCTGTAGATAGCTCAGAATCACTGCACAAGGCCTCACTTGCATGGTCCAGCATATTGGAATCTTGG
CTTTCCAGCTTGGGTATGCACCTAATCTGCAGTTCTAAGCAGAAAAGCCAATTAGTGCTG
>M00285:128:000000000-BF978:1:1109:23916:15548_1:N:0:46
CTCCTTTACAGCCACATTGAGGCCAGACACAGTTTGAAGGAACCACATTTCATCTTGGTGGTTTCCAACCTAATTGCATC
AATATTGATTTCTCTAACTTCTCCCCTCTGTTTTCATTCCCCCCCCCCTTGTTTTCCTTCTTTCCTGTTGCCCCCTCTCC
CCCCCCTTTCCCCCCCCCCCCCCCCACCCCCCCCCCCCCTCCTCCCCCTTCTCTCCCCTCCTTCTCTTCTCTCCTCTCAG
TAACACCGCACACTCACACATCTGAACTCACGCCACTCCCCCACATCTCCTATTCCCTCT
>M00285:128:000000000-BF978:1:1109:3050:15549_1:N:0:46
TTGTGTTTAATAATTTTTTTACATCCTGCCAAAAATTTACAACAGAGAAACCGAGACAAAATACAACAGCAAATTACCAT
TATCATTGGGTGGTTCTTAACATCTTCCAATTTTCAATTTTATCTTTTGTGTTCTAATTTTATTTTCGTGGGATATTATG
AAATTCCTCATCAGCACACCATTAATCTTCCTTGAATTCTGAAGTTCTACAATCTTTCCTGCTATCTTCATT
>M00285:128:000000000-BF978:1:1109:10486:15550_1:N:0:46
GAGGGGAGACCTGATAGAGGTTTATTAAATTACATGATGCATTGGTAAGGTAGCAAGTCAGGCTTTTTCCCAAGGTAGAA
ATGTCAATGGGCGGCACGATAGCGTAGCGGTTAGCACGACGCTGTTACAGCGCCAGCGATCGGGGTTCGATTCCCGTCGC
TGTCTGTA
>M00285:128:000000000-BF978:1:1109:13731:15551_1:N:0:46
GCAGCCTCTGTTGGGGGGGGGGGGGTAACATTTTGGGTTCAGACCGGGTCTTGACGACCTGAAAGTCACACGGCACGGAA
ATAGGCCCAACCCGTCCGTGCCGACTGTGTTGCTCGGCGAGCCCGCCCCAGCCGCCCGCGCACAGCCCCTAGCCCTCTCC
ACCTCTCCTCGCCCTGCACTTATCTGGGT
>M00285:128:000000000-BF978:1:1109:27672:15552_1:N:0:46
TATTCTAGCCGTTGCTTAATAATTGTCTTTTACATGAGTGTCTGGTCTTTGCCTCAGATGATAAAGGCAAATATTCTGTA
TAATTTATTAAACTGCCCTGCTATCTTCAGAGATCTGTGTATATCCACAACAGGACCTCAATGTTCCTCCATGTTTCGTA
ATATCATGGTGTTCATTATGTATTTTCTTGTCCTGAATAGTGTCAAGTTTCTTGAATGTCTTTTAGAGATGTAATCCAGG
AAAATGTAGATTCTTTTTTCACTGTACTCCTGACTTGT
>M00285:128:000000000-BF978:1:1109:4867:15553_1:N:0:46
TGGGTCTTCAGGCTCCTGTACCTCCTCAATGGTAATAATGAGAAGCGGGCACATCCCAGATGGTGAGGGTCCTTAATGAT
GGATGTCACCTTCTTGAGGCACCTCCTCTTGAAGATATCCCTGATGGCGGGGAGGGTTGTGCCCGTGATGGAGTTGGCTG
AGTCTACAACCCTCTGTAGCCTCTTTCGATCCTGCACATTGGAGCCTCTATACCAGGCGGTGAGTCAAAATGCTCTCCAC
TGTACATCTGTAGAAATTTGCAATAGTCTTTGG
>M00285:128:000000000-BF978:1:1109:4598:15554_1:N:0:46
TTCATCAGACAGCAGAGCCCTGACCCACCTTTGCCATTAAAAATAAAGATTTCTTAAAAAATTAATAACATTTTAAAAAT
CACATAGAATTTTGACATACTCCCAGATAAGGGATTTGACTCATTGAATGAGTTCCTGTTCTGAGTGCCAATGTGGTTTT
GTCCATGAAGACAATTACCTGGCAACTAACC
>M00285:128:000000000-BF978:1:1109:27867:15554_1:N:0:46
AAATTAATGAAATAATGTAAAAATGGAGTAGATGGGACATTTGCATAAAGGCTTTCATTCTCTTCCAGGGTGTCCATTCT
AATTCCCATTTACAATTACATTTTCAGAACAATGTCAATATGATTAGCCTTAATAATGATGGTGTAACAGGGGAATGTAT
CCACAATAAGATCAGAATTAGATTACCACATAGAATTAATAAGCAAGCTACCTGGACTTCAGTAGATGATCGAGTCTGTA
CTAAGATCTTGAATATCAAAGCCATTTAGGTTGCAAATTA
>M00285:128:000000000-BF978:1:1109:26268:15555_1:N:0:46
GGGTTTATTTTCAAGTCATGATTCTCACTTTTCCAGGCTTTCTGGCTTTGCTTATCCCTTGTGAAATGGACGCTGGAGCT
AATGCGATCATTTGTGATACGCGTGCTCAGGCAAAAGCTATCATCACCACGATGGTGGGGCTCTGGTGGTAGTTGCGATA
CTGTTCTTTATGTCGGCACTTTCACCACGAATACTCCTTTGACCTCAAATCATCACGCGGATTCTATCTCAGAGATTCTG
CCTGATCCGCTGTACAGGTCCGCCTTTTTCGCAC
>M00285:128:000000000-BF978:1:1109:23360:15555_1:N:0:46
GCCACAGTCTGTACAGAATCCACAAAAAATTCCTCCATTTCCTCATCAACTGTGTGCACCTTTCTCTTGTTAACCCCAGC
TTTGCAGCACCTTGCAAAGTGATTCTTCTTCCCACAGATATTGCAGGATTTCCCATCAGCAGGACCCATCTTTGGAGTGT
GTCTACCTCCATATTTGCTGTTTGAGCCACTTGCTTTGCTGTTGCTTTGGGAAATGCC
>M00285:128:000000000-BF978:1:1109:15512:15558_1:N:0:46
GTGTCAATTTCTGTGAGTACACAGTACATTCTACATAACAACTAATAAGAACTCTTGATGGTATTCTCTATTTGTGCTGT
AGTTTAGTTATAAATTTGGAAACTAGGAGCAGCGGTAGGTCATTCGACTGTTTGGGTCTGCACCGTTATTCAACACGATG
ATGGATGCTCATCCCTGTGACTTGCTTCTGACTTCGCCTCATATCACTAGATCCCTTTGGCATTAAAAATAAATCTTCCA
TCTTCACAAGTATACTTAGTGACATCCTCTACTGTCTATTTCACAGGTTCACTACCATCT
>M00285:128:000000000-BF978:1:1109:9550:15558_1:N:0:46
CTTATCTAACAATCTCTTAAACCTGTCCAATGTATCTGCCTCCACTACCACCCCAGGCAGTGCATTCCATGCACCAACCA
CTCTCTGGGTGAAAAACTTCCCTCTGACATCTCCCCTATACTTTCCATCAATTATAGATCGGAAGAGCACACGTCTGAAC
TCAGTCACTCCGCGAAATCTCGTATGCCGTCTTCTGCTTGAAAAAAAAAAAAACAAAAACATCAATACCACAAACACAAA
CGAAGCAAACAACACAAACCCAGATTTAATCCAACCATAACTCCAAATAAGTACAGACTC
>M00285:128:000000000-BF978:1:1109:7336:15558_1:N:0:46
GCCGATACTTAACATTGGACATTTCTCACTGGGCTAACTGTCTGAAGTAAGGTATGGGTGTATCGTGGTTATCCTGCAGG
ATTAATGATTCGGAGCCCTAGATTAATAGCACAGAAAGAGCATGAGCATAGAAAGAGAGCATCCTTCATGATTTGAGGGC
ATGCTAAGGTGCTTTGCAGCCAGTACAGTACTTCTGAGGAATGTAGGAAATGTGGCAGCTAATTTGTGTGCAGCAAAGTC
CCACGATATAACCTGTTGTATGACGTTGACGGTGGTGGTGGGGGGTAGGGGTGGTGTGGG
>M00285:128:000000000-BF978:1:1109:17965:15559_1:N:0:46
GTATCCTCAGGTAGGCTGCCTATTTTACTGTCCATCAACATCCATCACCCCAGCATTTGTGAAACATGCAAAAGATATCT
GGGATAGAATATCCTTATTGCAACCATTTCCATCAACACAATGTGAATATGAGAACATTAGGCACCGGAGTCTGAGTGAA
CTCTCATCTCTGTATTCAGTACTTATAATAGAGTACAGGTGTGTTGTTTTCATTTATGCATGTCATGTTGGCTGAACTGA
AAGGTACTGATGAGGTTTATGCTGTGAAGGTGCTAAAGAAAGATGTTATTCTTCAAGATG
>M00285:128:000000000-BF978:1:1109:25566:15559_1:N:0:46
ATTGATGTGATGAAATGATCTGCTTGGACGGCGTGCAGAGTTTTTCACTGTACCTCAGTACATGTGACAATAATAAACCA
ATTACCAACCTTTGTCTTCAAATTGCTCAGAATCTTACTGCTCCCTGTTTCTGCACCCCAGGGGAGCCCCACATTGTTGT
GTGCTCATCCTAACCTGGTCTCTGGCACATCCCCAAGTTTAACCACTCCATTGTTGGCAATGCCTTCACGTGCCAAACAC
CTAAACTTTGGAATTCATTTCTGAACTCTTTCTACTTTACTCCTGTCCTAGTATAACCTT
>M00285:128:000000000-BF978:1:1109:21658:15559_1:N:0:46
GGGGACAGCCTGCCTTCTAGCATTTGCTACTTTGTATCTGCCTGTTTACAGCAAGGCTGACTGGAGGGTAATTAATAACA
GAAAAGGTTGGGAATACTCAGCATGCCAGGCAGCTTTATTAGAGAGAGAGAAACAATTAAAGTTTCAGATCATTGATCTT
TCATCAAACCTCGGA
>M00285:128:000000000-BF978:1:1109:29107:15559_1:N:0:46
TTAAATGCCCGCCACCAGCTCGTTCACTTTAATAGCTATTTATTTAATTACCTGCCGTATTTAATTTAACCTGCCGTATT
TAAGTTAATTCAAACTTCCGTAGTTTTTAATGTTTTTTTTTGTTCAGTGTGTCTGTGTGTCTCTGCTGTTTGTTATTTAA
TGGGATGAGCACCTGAGGAGGACTGTATCTCGCTCCTATGCATACTATGTATGTATATGGTTGTGACAATAAAACTGATT
CTGATTCTGATTAAGGTGGCCTGCCCAGCTAAATTGGCTGGGTGTAATTAGGGTTTTAAT
>M00285:128:000000000-BF978:1:1109:25884:15560_1:N:0:46
GATCTACACTCTTTCCCTACACGACGCTCTTCCGATCTGGACTACACGCTTTCCCTACACGACTCTCTTCCGATCTGAAC
TACACGATTTCCCTCCACGGCACGCTTGCCACAAAGAATACAAGAGTTCCCCACAGGGCTCTCCTCCCCAATCCTGCCTG
TAATTGTCGTCTAGGGGGGGACTTGCCAACTTCTATGCGACGCCAACCCGAACAACTGACGCTATAACAGACTAGAGTAC
AAACTCACATCATTTCACACAAGTTCGCTAGGTCAATAGAGGATGTGAGATACCAAAAAC
>M00285:128:000000000-BF978:1:1109:19851:15561_1:N:0:46
NNNNNNNNNNNNNNNNNNNNNNNNNNNNNNNNNNN
>M00285:128:000000000-BF978:1:1109:25765:15561_1:N:0:46
GATAGGGATACGACCAAGTTTACCAGTGGATGGTGTTTCTTTGTTATTGGGAAATGACCTTGCAGGTGAAGAACTTGTTT
CTGTGGTACAGTTAACAACTAAACCAAGCTTTACTGAATCTGAGGATGACGCAGACATTTATCCATCTTGTGCAGTAACC
CGAGCTAAAGCTAAAGAATTAGCTAAGGCCGAGAATGCTACACAGTCTGA
>M00285:128:000000000-BF978:1:1109:27075:15562_1:N:0:46
TAATCTTTTTGCAGGAGTCAAGCAAAGGCACAGGGGGTGAAAGAGTGCAAAAGGATGTTTAAGGAATTCATCAAAGGAGG
TTTTATTAGTGATGAAGACAATGGAAGATGTGTGCGGACAGGGGTAGGTGAAGAATTATGGGAGGGCAAGAGGATCTTAG
AAGTTTGAAGCCACTGAAGCTAAGGCAGTTCAAAGCAGACTGAGGAAAGGGAGGGAAGGAAGTCTTAGGGAGAAATTAAG
CTGGGGCTTCAATGTAGAGTGTTTTAAATAAGGTTACATGGAACAGAAAGTGATTCTAA
>M00285:128:000000000-BF978:1:1109:15088:15564_1:N:0:46
ATGATATTAATGTAAAATGTCATATCAATAATAGGGAAGTGCCACAGACTTTTAGGCACTGCTGTTTCATTGAGGTGGTA
ATCTATGCCCTGGTCTTCCTGGGAGTACTTGCAGTTCTCTGGTCAATGCTCCTGCTTCAGCAGTGCTATTTGTGGGATTG
TAATGTTCACATATCTAAGGGATTGTAAAAG
>M00285:128:000000000-BF978:1:1109:26015:15567_1:N:0:46
ACGATGTTCAATGTCTTTCCTCTTAATTCAAAGATGACATTCTTTTCAGTGTAAGCCTAGGTAGTGAAAGTTAGCAAGTA
ATTCAGCTGGAAAGAAAATCTGCCCAAGAAACTTCTCTCTTGGTACTACTAAAAGGCTATATAATAGCAAC
>M00285:128:000000000-BF978:1:1109:21426:15568_1:N:0:46
ATGAATAATGTTATCTACAAACATATACATGTAACACACCCCAGGAAGTGCGCAAAAAAATCTTTTGCAACCTTGGCAAC
AGACGGTTCTAAACATCCACTGCATATGGATATCAAAAAGAACATTTCAGGAGTTGGAGATATAAATGAATTTTCAAACA
GGGAAACGTGACAAAAAAAACAATTGGAGATTTTTATCAAGTGTAGCGGAATGGTCCATAAAGTCAATTGAACAAGGTTT
TCCTTTTATTAGTCTTTAGCAGTATCACACTGTTCAAGCCTAGGGCCTATTTTCTTTGCT
>M00285:128:000000000-BF978:1:1109:4408:15569_1:N:0:46
TGAATTCTATCTATAAGAAGACACAACCACTAAAGCAGAGAAATTATGTTTAGCGTGTATCAAACCTCAGTTATATTAGG
AGTATATTTATATCATACTGGTATAGTTATATAAAGAAGAGCAGCGTGACGTGCCTCAATGACTATCACCCAGCAACACT
CACATCTACTGTAATGAAGTGCTTTGAGATGTTGGTCATGACTAGAATTAACTCCTGCCTGAGAAACGACCTGGATCTGC
TGCAATTTGCCTACCACCACAACAGATCTACAGCAGGTGCAATCTCATTGGCTCTCCACT
>M00285:128:000000000-BF978:1:1109:27647:15569_1:N:0:46
TTGTGCACAGGGCCTATATGTCCAAAGATAAGCTAGCTCGTTTTTATGATCGTATAAACCCTATATGTGACAGATGTAAA
TCAAACGTGGCTTCTTTGTCACATATGTTCTGGTCTTGTCCTTATTTGGAAAAATATTGTAAAGACATTTTTAATATTAT
TTCAGATGTATTGAAGATCGATTTACAACCTCACCCTATTACTGCAATTTTTGGATTACCATGGATAAAGTCTGGCCATT
TACCTGTTTCTGCTAATCGTAAGATTGCTTTTGTTATATTGATGGCCAAATGAGCCATCC
>M00285:128:000000000-BF978:1:1109:18312:15570_1:N:0:46
CCTTACGGCTTGCTGAACTGAACTTTGAGAATTATTCCTGGACTTGGAGTTTGGGAATTTGCCACACACACACACACACT
TCGAGTTTAGTTTTTGTGGTTAATGTTTAAGATTTAACATTTTTACTTCTAACAATCTAACATTTTTACTTTTATTTTTC
TTATTATCATAAGTAGTAATAAAGTAACATACAGGTTTTGTTGCTGGTTCATAACACTAGGGAGAAGTAGAACAACTC
>M00285:128:000000000-BF978:1:1109:23695:15571_1:N:0:46
TTTTCTTCTGCTCGTCCTACATTATGTTATACCAGCAAACTGCAGTTAAATGGTGAACTAAATATAGAACTAAACATAAA
AGCCGTGATAACTTGTCAGCTATGCATAGTTTACTACAAACTGACAGGTTTCATTCGTGGATAACTGATGAAAGAATTTG
TGAAGTAAATGTAACAAAGAATAACATCACACATATAATGTGTGCATTCATGTAATAAATTTTCACCTGCAGAATTGCTC
TAGTCATTTTGTGAACTTCCAGCCTGGTTCAATCACATCTTTCATCAGTTGTCATTCTA
>M00285:128:000000000-BF978:1:1109:6211:15571_1:N:0:46
TGATTTCCCTCATGCCCGCTGTTGGTCTCTACTAATATAATTTCTGTCATGCTTTCCACCTAGCACTGTGCAGGTCACTG
TTTATCTCTCCTGTACAATTATGTTTTCCCACTGTACTGTTCTTTGCTTTAATTATTATCTTCTAATTTTGACGGAAGGT
CAGCAACTAAAACATTCACACCAACCTCTCCACAGGAGTGATTGAGCATTAATTTTGTTTTTCCATTCTGA
>M00285:128:000000000-BF978:1:1109:10859:15571_1:N:0:46
CCCCCAAACACCAGTGCACCCTGGCTGCAATGGGTACCATCTACAAATTGCATTGCAGTTATTTGCCAAGGTCGCTCTGC
AGTACTTCAAGTAGCTGGACTGCCACTACCATCCCAAAGGCAATTAGGGATGGCCAGTGATGTACATATCTCAAAAATTA
AATAATAAAACACAACTGTTAAACAGCTAATAGGCTCCGCATGTTCTGACACTACACCATGCGCAGGCAAAACCAGTGGC
>M00285:128:000000000-BF978:1:1109:24752:15571_1:N:0:46
GACATGCATAATTCTCCTGTAAGTGAAGACAGCACATGTTCAGCATCAGCAGCATTAAATGGCAGGATACATTCTGAAAA
GGCTCACCACCCTTGCCATCCTAGGGAAAGAGTGCTGAATATTATTGGAGTAGATGCTGATGACCATATAAAGACCTCTG
AAGATAGCAGCTTACACGTAACTCAACCACCTTCTCACATC
>M00285:128:000000000-BF978:1:1109:15125:15571_1:N:0:46
GCAACTATTTTGAAGAGCAGGATGTTCTCTGTGCCCTGCAGTCAACGTTTAAACCTCAACCAATGTCACCGGAAATAAGA
TGGAAAGAAAATAAAATGGTCATTCACCTCAATGTGAGAGCTTGCTGTGTGCAGATTGGCTGCCCCAGTCCCTTCATTAC
AAGCTGTTACTACACATTCTAAAGTGCTTTATTGGCTATAAGGCGGTCCAGGTGTTGTAAAAGGTGCTACAGAAATATAT
GTCTTTGTGGATGTACGTGGAGACATCTCTGTAATATTCTGATCCAAGTCCTGCTATAA
>M00285:128:000000000-BF978:1:1109:10213:15573_1:N:0:46
ACACTAAGCATGAGAAAAGCATGGCCTGCTCAATTAATGGTGGATGGTGTGCTAATCAAGTGGGTTGCTTTGCATGGATG
GTATTGAACTTTTTGAGAACTGCATTCATCCAGACAAGTGGAAGTGTATTGAATTACACTCTTGACCTGGTGGAATGACT
TTGGG
>M00285:128:000000000-BF978:1:1109:26943:15573_1:N:0:46
AACGACGCAGCACCCTGACATACATACAATACAAATATTTTTAAATTGTTACTGTATGCGGTTTAAGTTGAAAGTGGCAA
GCAATGGTATTAGCTTTTAAATCGCTGTTTTAGCCAAATTAGAAAGCCTTTGCTATTTCAGCGACTATCTTTTCAGGGGT
AAGAGATACAGTCGAATAACTGTTACCAAACACCTCAGCACTTTGAAACACATACACTAGAATTGTTTTCAAATAGTTAC
TCCATGCGTTTTGAGTTGAAAGTTGCAAATCAATGGTTCTAGCTTTTAAAACGC
>M00285:128:000000000-BF978:1:1109:9700:15574_1:N:0:46
GTCCCTCTGTAGCCTCTGACGGCCCTCCAAACTATCCACAACTCCCCCAACCTTTGTGTCGTCAGCAAATTTCCTAACCC
ACCCCTCCACTTCCTCATCCAGGCCATTTATAAAGATCAAGGGTCCCAGCACAGATCCCTGAGGTACACCGGAGGTCACG
GACCCCCACTCAGAATATGAACCTTCCACAACCACACTTTGCCTTCTCTGGGGCAGCCAATTCTGAATCCACACCGCAAT
GTTCCCCTGGGTCCCCTTCCTCCTCACCTTCTCCTTAAGCCTTTTCTTACCTTTGCAGA
>M00285:128:000000000-BF978:1:1109:27388:15574_1:N:0:46
ACAGCTTGTATCTTTTTCCCAGGGTTGAAATGTCTAGTACTGGAGGGCATGCATTTAAGGTGAGAGGGAGTTAAGTTCAA
AGGAGATGTGCAGGGCAGGTTTTTTACACAGAAAGTGGAGGGTGCCTGGAATGGGTTACAAGGAAGGTACTGGAGGCAAA
TACAATAGACATGTTTAAGAGGCTCTTAGATAGGCACATGAATATGTTGAGAATGGAGTTATATGGACATTGTGTAGACA
GAAGGGATTAGTTTCGTTAAGCATTTAACTACCAGTTTAATTAGTTTGGCACAATGTC
>M00285:128:000000000-BF978:1:1109:19233:15579_1:N:0:46
TATGCCGACTGTCACTGAAAGTTTCCATTGGCGATCTCTGATCTCTGCCGTAACTTTGCTTGAGCTCCTGCAGAAGCATC
GTAAGTATCTTTGCTGGTTCAGCTAAAGCTGGAAGATGGCTAATGTTGCTCTGCTGTTTAAGAGGGGTAGAGAGGACAAG
CCATGGGACAAGATATAGGAGCAGCAGGAGGAGGCCATCTGGCCCGTTGAGCCTGCTCTGCCGTTCGATCAGATCATAGC
TGCTCTGCCGTTCGATCAGATC
>M00285:128:000000000-BF978:1:1109:13536:15580_1:N:0:46
AGTGAGAACAAGCAGTGTTAATATTATAGTCTGATGATCCTTCATCTGAACAGCTTACTCTGATGTAAGGTAGAAAAGCT
AATTGCCTGAAATTGTTGAATTCAGTGTTGAGTCTTGAGGGACGGAATATGCCTGGTTAGAAG
>M00285:128:000000000-BF978:1:1109:11246:15581_1:N:0:46
GATCTACACTCTTTCCCTACACGACGCTCTTCCGCTCTGAACTACACTCTTTCCCTTCACGACTCTCTTCCGATCTGAAC
TATACTATTTCCCTTTATGCCTAGATTTCGAACTGATTGAATACATTGAAAATTACGAAGAAATTACATATGCTGTATTG
CAACCTACATGTTTCGGTACAACAGAAGCATTCATAAAAAAACGTCTAGTTAAGAAATTCTCGATAAATGAAGACGGAAT
AAGGGCAAGAGTAGCCAATAGATCTGATACAACATGTAAAAATGCTGTCCAACATATTAT
>M00285:128:000000000-BF978:1:1109:12353:15582_1:N:0:46
CGTGGTCTTCAAGTGAGGAATTTCCAGATTCAAGACTCACTGCATGAAGAATCTTCTTCATGTTTCTGACACTGTGACAC
CAGACACAGAGTCTTCAGCCAGCGGAAATACCAAGCTCCACCGATGCAGGATGTCAACCCCTGTAAAATTATACAATCCC
AATAAGATTTCCCCT
>M00285:128:000000000-BF978:1:1109:10188:15582_1:N:0:46
CAGTAATTTCTTAAGCACATAGTTTCATGGTAACATTGTTTTATCATCTCACTGCAGGATGTAACTTTGATTACAGTGAT
TAACGACGGCAGTAATCTTGCTGACAAACCTTCATTTATTTGAAAATCAGGCACATAGAATCATGATGAAGAATGTTCGA
TCTGAAGTGTTAACTCTGTTATACTGATGCTTCCTGACCTCCAGAGTCATCGAGTCAGACAGCATGGAAACAAGCCTTTC
AGCCCACCAAGTCCATGTCGATCCTCAAGACCACTTGCACTAATCCTACACTGATCCCAT
>M00285:128:000000000-BF978:1:1109:12978:15583_1:N:0:46
CTCATCCTCCTCCTCTCTAATGAGTAGAGCCCTAGCACCTTAAGCCTCTCTCTATATTCCATACCCTCCAATCCAGGCAT
CATCCTGGTAAAACGCCTCTGCACCCTCTCCAACGCCTCCACATCCTTCCTATAATTCGGCGACCAGAACTGAACACAAT
ATTCCAAGTGCGGCCTAACTATAGTTTTGTAAAGCAGCATCATCACCTCTCTGCTCTTGAACTCAATCCCTTTATTTATA
AAAGCCAACATCCCATAAGCCTTCTTAACAGCCCTATCCACCTGCGAGGCAACTTTGAGT
>M00285:128:000000000-BF978:1:1109:17941:15583_1:N:0:46
ACACTTACAAAGCAATACATGCAGACACCTTCTAAAATTCTTACCCCTGTAGCTAGGTCTGTGTATTCACTATGCTGACG
TGAATACACATGAGTGCTTCAACCATGTATAAAAATCTGTAATTGTCACACTGATAAGCCAGA
>M00285:128:000000000-BF978:1:1109:29274:15585_1:N:0:46
ATGCAGCAGTTGATGGTAAATTGCAAAATGTTGTAATGGTCTCCAGCCCAAGCCTGAATGAGCTAAAGGTATTAATGTCC
ATCACCATGGTCACCCTGAACAGCACTGGCAATGTGACCCTTGCCCTGCTGTGAGATTTCAGTTATGGCTGAAGAATGTG
GCAGACTTTGCTGATTGAAGAGCCAACATAGCACATGTTATTGTTCACTGGGTTTAGAGAACAGTATTGGTCTCTGAATG
CCCTGGGCAGTT
>M00285:128:000000000-BF978:1:1109:11500:15586_1:N:0:46
CTCTCTCCCTCTCTCTCTCTCTTTCTCGCCAAGTTTCCATAAACTCCTTTACTCTTCCTCTGTCTCCCGCTCTCTATTTC
ATTCTATCACCTTTTGAAGGGGACGGTTATTTCGGTCAGAAGGATAGAGAAATATCTCGATTCAGATGAATGTCCCATGC
GACAGCTGTGAAGACTCGGCTAATCGCTGCATTTGACACAGAAAAAGTTCGTATTTTCGAAACTGAAGGAATCATGGAAC
AAGAGAAAAGACAGAAAATTGTCTTGAAATCCATCAAACATTTTGAATGTAGGAACGAGC
>M00285:128:000000000-BF978:1:1109:28220:15586_1:N:0:46
ACAACATTCTATTCAGTCTAAAAGCATCTCTATCACAGTACAAATCTGAAGACAATGTAACAGTTGTGATACAGCGGACA
TTCTTCATGTCAATTACCTGCCAAAAACAGAGGATCCCATTCAACAGCTTTATCTTGATCTCATTGATTCATTAGCAGCA
GCACATATTACAATGCTTTTTGTCAGCTGCCAACATAGCTTTCCCGCTAACTAATCAGACATGACTGAATGGCAGGACAG
ACGCAAAGGGCTAAATGGCCTTATTTTGCTCCTGTTTCATGGTCTTACAGCACTTTAAAT
>M00285:128:000000000-BF978:1:1109:11396:15586_1:N:0:46
AGGCTTCTTCAGAAGTTCAGAGGTTGGGGCATCCATGGGAGGTTATCTGTGTGGATCAGGAATTGGATTTCCTGTAGAAA
GAAGAGGGATGTGGTGGAGGGAGTGCCTTTGGATTGGATGGCTGTGACTAGTGGTGTCCCGCAGGGATCAGTTCTGGGGT
CTCTAATATTTGTTATATTTATAGATGACTTAGATGAAGCAGTGGAATGATGGGTTGGTAAATTTGCAGATGACACCAAG
ATCGGTGGTGTTGTAGATAGTGTGGAGGACTGTAGGAGCTTTCAGAGGGATATTGAT
>M00285:128:000000000-BF978:1:1109:27323:15588_1:N:0:46
CGCAAGTTCTAGCCTCAGCCTCATAATTTGCCCTTCCCCAATTAAATACCTTCTTGTCCTCTTTGCACCTATCCTTGTCC
ATGACAATGCTAAAGGGTAAAGAGCGGTGGTCACTGTCCCCCAAATGTTCACCCACTGAGAAATCTGTCACCTGACCCAG
TTCATTACCTAATACTAGATCTAATATGGCATTCCCTCAAGCTGGCCTATCAACATACTGTGATAGGAAGCTGTCCTGGA
CACTCTTAACGAACTCTGCCCCATCTAAACCTTTGGCACTAAGCAAGTGCGAATCAATAT
>M00285:128:000000000-BF978:1:1109:19665:15590_1:N:0:46
AAACAGGCCTGGCAGGTCAGTCCCATGCACGTTCTACAATGGAAAGTGCTGTTATCAGAACAGGTATAACCGTGCTGAAG
AAGCTGTGAGAATGGAATAGAGTCCTTACAAGAAGCAGGGTGGGAAGAGGCGTAGAGAAGATTGGAGTCCATGGACTTGC
TGTGGATGTTGGTTGCTAACCCTGATTTGGAGATAAAGGGGAGGGAGGAGTCAGAGAAGGACCATCTGAAAGTGAGAGCA
GGGGAAAATTGTAGCCAAGGTGATCACACTGTTAGGTGCTATAAGGGAGCAGAAATACC
>M00285:128:000000000-BF978:1:1109:29113:15590_1:N:0:46
TATCTTGGGATACTGAGTAAAAACAATGTGGACCTGTTAGCTCTGGGAGAGCACATTGACAGCCTCTGTAATCACATGCC
TATTTACTGGCTCCAGAAAAGTAACAGTGAGTACTACATTTTCT
>M00285:128:000000000-BF978:1:1109:4462:15595_1:N:0:46
TGTCTGTGTGTGTGTGAGTATGGTCATTGGGCACTGAGATTGTACTGTATGTGTGTGTGTGAGTATGGTCACTGGGCACT
GAGATTGTACTGTCTCTGTGTGTGTGAGTATGGTCACTGGGCACTGAGATTGTACTGTCTCTGTGTGTGTGAGTATGGTC
ACTGGGCACTGAGATTGTACTGTCTCTGTGTGTGTAAGTATGGTCACTGGGCACTGAGATTGTACTGTCTCTGTTTGTGG
GTATGGTCACTGGGCACTGAGAGTGAGATCTGATGAGTATCTGTCTGAACTCCAGTCATT
>M00285:128:000000000-BF978:1:1109:17341:15595_1:N:0:46
GAAGCTTGAGCCTTAGCCGGTTCGCCACCGCGCTGGCTGGTGTTAGAAGACGAGCCCGGCAGCGGCTTCCGCTGAAGGGT
CACTGGTATACCGAACGCCTCGCGCGGCCTTTACTGAAACAGAAGGTTCGCGCGGCTGGCGTGGGCTCCCTACC
>M00285:128:000000000-BF978:1:1109:12977:15596_1:N:0:46
CAGTTCCCTGCTAAAATGATTCCTAAAACTTGCTGCAAATGTAATACATTGTTCTCCGGATAACTTTACACCCAACCCCA
TTAACATGGGAAAGTTTCAGCCTCAGAGATCAAGGTTTAGGGACAAAAGGCTTCTCCAGCATTTTGTGAATAGCTAAAGT
AAACTTTTATACCCACTCATGAATACATTTGATAGGAGATTCTCTCAATGAGAGAGTTTAAACTCCAGGTTTAATTTAAG
CATTCGTTCAAATTGTTCGACTTGTTG
>M00285:128:000000000-BF978:1:1109:26756:15597_1:N:0:46
CCAGAAATAAGGTTAACAAAAGCCATCAATGCTTCTCACATAGCCCACCTCACCATCCTGTTATTCCAAATTTATGCAGA
TTTATTGGCAAAAGAGAGAGAAAAAATTGCATTTTCTAGATGCAAATGCTTTCCCTGTCTT
>M00285:128:000000000-BF978:1:1109:9750:15597_1:N:0:46
TCCCTGCTGGGTATGAGTGAACCAGATGGATTTTTACGACAATCTGTTAGTTTCGTGGTCACCATACTGAGTGCTTTTTC
CAAATTATTCAGTTAACTGAATCTAAATTCCTCAGCTGCCTTGGTGTGTTTCGAGCTCACATGTGTGGGCAGACTC
>M00285:128:000000000-BF978:1:1109:21714:15602_1:N:0:46
CATCCAGGTGGTTGCCTCTCACAACTGTTGGCATATTTGATGGGCCAAAACCTCTGTTCATTCAACATCAACACACATGT
ATTCTCTTGAGGGGTGAATTGGTTGTAATTCATATTGGGCACTTTGACATTTGCTCTTC
>M00285:128:000000000-BF978:1:1109:4090:15603_1:N:0:46
AACAGGTCGGGCAGCATCTGTGGAGTGAACGTTTCGTCAGGAAACTCTCACACTCTTTACCTCGAGCATTGTCTTCCTTT
TGGGGAAACTGTGCATAGACAGGGGTGTCCCTTGTGTGTTTGTAGAATTTTATCTCCCTTTGTGGTAATTTGTAACACTC
CTGATTAAAGCTTATTCTACCTCCTACACAGTATGATTGAATTGTTCATACACCTTATTCACCCGGGAATATTCAATGTT
CAAACCCCAACCAACCACTGTCTTACAATTGCTATTATGTAATCAGAAGACCGTTCCGTC
>M00285:128:000000000-BF978:1:1109:22439:15604_1:N:0:46
TGTTGGCTACAGCTCAGAAACCATCATAATCATCCACCAAGATCTAAATATCATTGACAATGTCCTGTCATTATAGTTCT
GATAACTTAATTTTCACTGTTTCTTTTTTCTTCAGCCAGAACGTTTTATGTTCATGTATAAAGCCATTCTTTGGCAATAC
CCAATTTGAATAGAATGCTTATATCACCATTTATCATCAATCTACTTATACTGAGAAGATGATGTGCTTCCTTCCTGAAC
TACCAGTGGTTTGATAGA
>M00285:128:000000000-BF978:1:1109:6569:15605_1:N:0:46
ACACCAGCCTCCCCTCGTACTCTGTCTTTAATTCTCATTGTCTTGATGTAACAGCCAGCATAATCAGAGAGCCCACTCAT
CCGGGACATTCTCTCTTCTCTCCTCTTCCATCGGGTAGAAGATACAGGAGCCTGAGGGCACGCACCACCAGA
>M00285:128:000000000-BF978:1:1109:10604:15606_1:N:0:46
CACATGGCAGGTTGGTTCACACTAGTTATCTGTGGAGAGGTTATAAACTGGATTTGAAATTGGCTGTGTGGGAGAAGACT
GGTGGATGATTGTCTCTCAGACTGGAGGCCTGTTACTAGTGGTGTGCCTCAGGGATCTGTGCTGGGACCATTGTTGTCTA
TATCAATGATTTAGATGTGGTAATTTGGATCATCAGGTTTGCTGATGACACTAAGACTGGAGGTGTTGTGGTCAGTGACA
AAGGCTTGCAGACGGATCTGGACCAACTGGAAAAATGGGCCAGAAAATGGCAGATGGAAT
>M00285:128:000000000-BF978:1:1109:13252:15607_1:N:0:46
GACTATTCCTACTACCTTTTTTGAACATGTTCTTGGCTCTTAAGTATCATCTTACCATTGGGTGAGGCAAAGAGAAATAT
AAAGATTTTCGGTAGTTCATTACTTGCCAATTATACAATTATAGAATCAAAGTCATACAGCATAGAAATAGGCCCTTCAG
CCTACTATGTCTATGCTAGCCATTAG
>M00285:128:000000000-BF978:1:1109:9068:15607_1:N:0:46
GTGGTACCCTAGTGGAAAATTTCAGCAGAGACCTACGACTTGGTGACAGATCCATACATCTTAACACTTGTCAGCTAGAG
GAGAAATTAGACCCATCAGTACAAGGTAATAACTGTTCCACTGCCCTTCCTCAGTCTTATTACTGTATAACCCATTTAGA
GCATTGGTTTGGAACCTCCCACCCCAGGGAATTCCACTTCCTGGACTGCATGGAATTCTACTTGAAGGCCTCTTCAGGGT
TGCAGAAGTCAGAAGGCCAGCTGACCCATGATGGCTACTCCAGCTCTTGAAAGAGTGATC
>M00285:128:000000000-BF978:1:1109:21558:15608_1:N:0:46
CTGTGACTCACAAGAACAAATAAATGTCCCAGTCAAGCTCTCTGGAAGCTCCCCCCAGCAGACCCTCCTTAAAGCCAATT
GTTTTTATAAAGCTCCAATGAAAACAGAGATCTTCCATACT
>M00285:128:000000000-BF978:1:1109:12529:15609_1:N:0:46
GTTTGGTAACAGTTATGTAAGTGTACCTCTTACCCCTGAAAAGTTAATCGCTGATATGGGAACAGACTCCCTTTTTGGCT
AATACAGCGTTTTACAAGCTAATCTATTGATTTTCACTTTCTACACAAAACTCATGGAGCATCTACGGAAAAACAATTCT
AGTGTATATGCTTCATTGTGCTGAGTCATTGTGCTCTTTCCCCTGAAAAGTTAATCGCTGATATAAGAACAGATTAC
>M00285:128:000000000-BF978:1:1109:21459:15609_1:N:0:46
GACTTTATCTCTGGTAATCCAAAAGTTGCAGTAATAGGGTGAGGTTGTAAATAGATCTTCAGTACATTTGAAATAATATT
AAAAATGTCTTTCCAATATTTTTTTTTCCAAATGAGGATAGGACCAGAACATGTGTGTCAAAGAAG
>M00285:128:000000000-BF978:1:1109:15341:15611_1:N:0:46
AAACAGCGTTTTATAAGCTAATTCATTGATTTACCACTTTCTACACAAAACACATGGAGTATCTACAGGACAACAATTGT
AGTGTATGTAATTCATGCTGCTGAGTCGTTTGGTAACAGTTATTTCAGGGTACCTATTACCCCTGAGAAGTTAATCGCTC
TTAAAGCAACAGATGTCTTATTTGGCTAAAACACGGTTTTCTAAGCTAAAACCATTGATTTACTACTTTCTACACAAAAC
ACATGCAGTAACTACAGGAGAACAATTGTAGTGTATGTATTTCATGGT
>M00285:128:000000000-BF978:1:1109:8304:15612_1:N:0:46
AAACTTACTTGCATATAAAAGATTATAATTGGCTATATTCATCGGAGATGTTGGAAATCATCTGCAATGATTCTAAAGTG
AATTTGTACAATTTTAAACAGTTGAAAATAATGGATTTCTATAGGACTGTT
>M00285:128:000000000-BF978:1:1109:11059:15612_1:N:0:46
CATGGAGAATCAACATGAAAACAGTTTTAGAGTATGTATTTCATGTTGCTGAGTCGTTTGGTAACAGTTATTTCACTATA
CCTCTTACCCTTGAAAAGGTAATCTTGATATATCACCAGATTTCTTATTAGGCTAAAACAGCGTTTTATAAGCTAAAATC
ATTCATTTCCCAGTTTCTTCACAAAACCCATGAGTATCTACATGAAAACAGTCGTATTGTGTGTATTTCATGTTGCTGAG
TCGTTTGGTAACATTTATTTAAGTGTACCTATTACTCTTGAGAGGTTAATCGCTGATAT
>M00285:128:000000000-BF978:1:1109:7376:15613_1:N:0:46
AGGAGGCACAGAGGGAGATTGAAGAGCAGATTCGCAAATCCCTGAGGGCAAAAAGACCAGTGGATTTGGTGGCTCACGTG
AGAGTTTATCGGCAATGCCATAGAGCACGTGAGCAGGGAAGTTGTACAAGAACTGCATTAAGCAGGAGTTCTGTGAACCA
TTCTGATTATTGTACTACAAGAAAGGTATGGTTGCGATAGAGATTTACGAGGCTGTGGCATGGCTGGGACTGTTTTGAAC
AAAAGAAAACATAATCATGTATTTAAAAACCCAGGGATCCAGAAAGACAATAGACAAT
>M00285:128:000000000-BF978:1:1109:20211:15613_1:N:0:46
AAATAAAATGATTTGCATTTTATATATTAAACTAATGATGTAACTATTGGAAAACAATTATGGTATATGTATTTCATGGT
GCTTAGTCGTTTAGTAACAGTTATTAGATTGCACATCTTACTCGTGAAAATATAATCGCTGATATAGCAACAGATTTCCT
AT
>M00285:128:000000000-BF978:1:1109:20601:15616_1:N:0:46
GGAAGGTTCAGTAATAGTTTTGTAAAGGGAGGGGAATTAGAAAAATACATAATAGTAAACAATGTAAAGCTACAAGAGGA
AAGAGCATGAGCATTTTAGACTGCTTGGATAGTTCTTTCAAAGAGTCAACA
>M00285:128:000000000-BF978:1:1109:9464:15617_1:N:0:46
TTGCATAGAAAGCCAACATTCAAAACACCAATATTCAAGGATGCAAGATAGTGATCATCAAATGAGAGGCCAAAAACTAG
TTCCTAAGCTTTTAAAATTATACAGTTCAAATCAAAAACAATTAAGAGAAATTATATATTGTTTACTTCCGTTTGAACCA
TGTGGATGTCTGGTCTGTAGCAATTTAACTGATCCCGACCTGTGCAGAAACTGAGGTACCATAATTAACCTTGCAAGATG
AGATAAAGAATTTGTTTTAAAAATCAGCCCAAGTTACTGGCCATTATTAATGGTTGGTG
>M00285:128:000000000-BF978:1:1109:25083:15617_1:N:0:46
TCATCTCTTTGATACCATATTTTGTTTCATTTCTTTTGGAGTTATAAGATTATCCAACTTCTTTAGTTCCTTCCATTCTC
AATTTTCTTCCCCAGTGTCTCCTTTGATTAAATGAATTATTTGAATTCAGAAACATGTAAATGCAAAACATCCATTCTTT
ATTTGTTAGCACCAAATCAGCATTTTTTTTCATGTATTCATTTTTGGGGTATGTGAAGGACATCTATTGCCCACCCCCCA
TAAGTTCTGATGAACTGTCTTCTTTGACCATGCAGTCCTTCTTGTGAAGGGATTCCATA
>M00285:128:000000000-BF978:1:1109:6052:15619_1:N:0:46
TTGGGCACTTTCAAGAAGGAGCTAGATAGGTTCCTTATAGATAGGGGAATCAAGGGATATGGGGACAAGGCAGGAACGGG
ATATTGAGTGTTGAGGATCAGCCATGATCTCAAAATGGCGGAGCAGACTCGAAGGGCCAAATGGTCTACTTCTGCTCCTA
TTGTCTATTGTTTTGGAATTTCACTTCTCCCTGAATTTGCCAACAATAAGAGTATTCATTTAAGACCTCATCTGTGTCCA
CACTGAGATTGCCACCTGGATCCCTAATGGGTCCTATTCTTTCCCCATGACCCTCCTGCC
>M00285:128:000000000-BF978:1:1109:28187:15621_1:N:0:46
ACTTTGGCAAAAGAAATGAATGGGCAGATTATTATCTAGATGGGGAGAAAATTGGAAGTACGGAAATACAAAGGGACTTG
GGGGTACTTGTGCAGGACACCCTAAGAGTCAACCACCAGGTCGGATCGGTGATAAAGAAAGCGAATGCTATGTTGGTGTT
CATTTCGCGAGGTATAGTGTATAGAAGTAGGGAAGTGATGATGAGGCTCTATGGAAGACTGGTACGTCCTCATTTGGAAT
ACTGTGTGCAGTTTTGGGCCCCACAGCTTAGAAGGGATGTGCTGATGTTGGAGAGGGTTC
>M00285:128:000000000-BF978:1:1109:23190:15621_1:N:0:46
GCAATATTGAAAATCTTGGCAGAAAGAAACAGTTCATTCAAAAGTAAAAACAAAAAGGCTGCATGGATTGTTCCACTTAT
CATTGGTGTGTTTGAAAAACCTCCCCAGAAGTCTTCCAGTCTTGGAAAAGCTCTCATGTTATGGAATGTAACCTGACTAG
CTGGATGCCTGTGGGAGGTATTTAGGTACTCAAGGATAACCAGTCTATGCTTCATCGAGACTACGTGAATTGAATGAGAT
TAGTTGGAGTACGCAAAGCCAGAGGATATTCAAAGTAAAAACTGGTGTCAGATACATGTG
>M00285:128:000000000-BF978:1:1109:11265:15621_1:N:0:46
TAACAGTACAGAATAAAGTGTCACAGCTACAGAGAAAGTGCAGTGCAATAAGGTGCAAGGTCACACAAGGTAGAATGTGA
GGTCACTGACCATCTCATTGTATAAGGGAACCGTTCAATAGTCTTATCACAGTGGGGAAAAAGCTGTCCTTAAATCTGGT
GGTACGTGCCCTCAGGCACCTGTATCTTCTACCTGATGGAAGAGGAGAGAAGAGAGAATGTCCGGGATGAGTGGGGTCTT
TGATTATGCTGGCCCTTTGCAGGTCTCTGATTACACC
>M00285:128:000000000-BF978:1:1109:22962:15621_1:N:0:46
CAGAAAATATGCATCATCTTATGAAAGGGCATTGGCCTGTTAACTTTGTTTATCTCTCCATAGATGCTGTCTGACCTGAG
TATCTCCAGCATTCTATATTTCTAATCCGAGCAATATTTTGCCTTTGAATAAAACTGGTTCTTCACCTTTTCCCTCATGT
ACTCACATATGCATCAGTTAATTAGATTCTTATCTCAATGTTACAACA
>M00285:128:000000000-BF978:1:1109:24957:15621_1:N:0:46
ATTAACCTCTCATCACATCTTTTGGATCTGGCAGAAAATGGGAGTACGCAGAGAAAACCCACATGGTCACAGGAAGAACA
ATAAAGAACTGAATATCTCACTTCCTAAAACATTCATGTCAATCCCTTGGATCTCTTAACAGGATCTCTTCTGGGGAAGG
TACGACCTGTACAATAGGGACGGGTTGCACCCGAACTCTCAAGGGACCAACGTCCTTGCGGGCAGGTTTGCTAGAACTGT
TGTGGAGGGTTTAAACCAGGTTGGCAGGGGGATAGGAACCAGAGTGTTAGGTCAGATGAC
>M00285:128:000000000-BF978:1:1109:28296:15621_1:N:0:46
TACTCCAATGAGTACAGTCCAAGAGCTGATAAACACTCATCACAGGTAAGCCCTTTCATACCAGGAATCATCCTTGTAAA
GCTCCTCTGAACCCTCTCCAACATCAGCACATCCCTTCTAAGGTGTGGGGCCCAAAACTGCACACATTATTCCAAATGAG
GACGTACCAGTGCTCCATAGAGCGTCATCATCACTTCCCTACTTCTATACACTATACCTTGCGAAATGAACGCCAGCATA
GCATTCGCTTTCTTTATCGCCGATCCGACCTGGTGGTTGACTTTTAGGGTGTCCTGCATG
>M00285:128:000000000-BF978:1:1109:20147:15622_1:N:0:46
CAGGATAGGAGCCAGCTCAAGGAGGACGTTGAATAGGCTGATGAATTTTAATGACGGGTATGGAAGTAGAGGGATCTAGG
ACTAAGTAATGGCAGGACACATTTAGAAGGGTGTTTACAGAAAACGTATGGTGCCCTTGGCTTCATTGAACAACAGGGCT
GGCAATTTACAGCTTTAACTACATTCACTCCAGAGCTCGGCAGTAAAACCTCATAGAACATAGAACACCTACAGCACAAT
TCAGGCCCTTCAGCCCACAAAGCTGTGCCGAACATGTCCCTACACT
>M00285:128:000000000-BF978:1:1109:15301:15622_1:N:0:46
NNNNNNNNNNNNNNNNNNNNNNNNNNNNNNNNNNN
>M00285:128:000000000-BF978:1:1109:12671:15625_1:N:0:46
GATTTGCTACTTTCTACACAAACCTCATGGAGTATCTACAGGAAAACAATTGTAGTCTATGTATTTCATTGTGCTGAGTC
GTTTCGTATCTGTTATTTAACTGTACGACTTACACCTGAAAAGTTAATCGCTGATATAGCAACAGATTTCCTATTTG
>M00285:128:000000000-BF978:1:1109:6413:15625_1:N:0:46
ATGGTAGTGATTCAGTTTAATACTGATTGGGTGATCTAGTTGCTTCTCCACAATACAAAAATGTGTGGGTTTTCTGGTTA
ATTGACCACTCTAAATTGCAAGCCCCCATGTTTGGATTAGCAGTAGAATCTTGGGGGAGCTGATATCAATGTGGAGAGAA
TAGATTACGGAAAAAAAATAATGGGGGAATAAGATTGGATGGACTGGCATAGACTTAATGAGCTGAATGGCCTAATCCTG
AGTGGAAATTTTACTAAA
>M00285:128:000000000-BF978:1:1109:20229:15627_1:N:0:46
CACCAATTCATACCTCAGTGTTAAAACTACTTTATTAATAACTACATACGATAATACGTAAAATAAGAATAAAAGGTTAG
TATATTAGTACACAATAGAATGTTAGAATCTTAAACTATAACCCCAAAACTACTCGTCGTGTGTGCGTGTCGAATTCCTA
AACTCCAAGTCCAGGAATTAGTTCTTAAAGTTCTTAAAGCC
>M00285:128:000000000-BF978:1:1109:11322:15628_1:N:0:46
GACTGTTGAAGGGCTAGATGACCTACTCCTGCTCCTATTTCTACTGTTCTTCTGACCCACATTTGAAACAATGAATGTAT
GGTGGCATAACAATTAATAGATGCATTCTTATTAGGTGGAGTTTGGAGACTTTGAACGACCATTCTCAATGCAATCTAAA
TCAAACCAAGCTCTGAAGCAAGTAATAGAGAAATTTTATCCAAAAGGGTACAGACAAGGATGTACAGATGATCAACTCAA
GTAAGTATGGAACCATTCAGGACAAACACTGACAACCAAATTTTGTCATTTTTGCTGTTC
>M00285:128:000000000-BF978:1:1109:17077:15629_1:N:0:46
ATAGTTGTGTTCAGCGGGGGACAACCGGTGAGAAAAGAAAGCACAGGGATGCAGTCTGATCCAAGCTAGAGTGTTGAGAG
AGGACCACTCCTACCCCAGAGTCAGAGGCATCGACCTCCACAATGAATTGGTGGGAGGGGTCTGGTTGGACCAGGATTGG
AGAGGATGTGAAGAGTTTCTTCAGGTCTGAGAATGCAGAGTCAGATTCAGGATTCCACAGAAAAGCGACCTTCGGTGAAT
TAAGAGGCGCTGCCACTCGACTATAATCCCTAATGAAACAGCGATAGAAATTTGCAAACC
>M00285:128:000000000-BF978:1:1109:19024:15629_1:N:0:46
GATCTACACTCTTTCCCTACACGACGCTCTTCCGATCTGGACTACACTCTTTCCCTACACGACTCCCTTCCCACCGCGAC
TACACGCATTCCCTCTTCTGCGCGAAAACAAACAAAAACCAACTATCTCCACCGATGGCACACCCTCCCCCCCCTGACCT
CCACAATCATCCAAGCCACCTGAGTCGTCACCAGTTGCACAGACATGCCTCGTTGCAGGGACCACACGTTCACTACACCC
ACAAATCATGTTCGATGGTTATGCGGCCCAACTAGCACACTTACCTTACGGCGTACAAA
>M00285:128:000000000-BF978:1:1109:15417:15630_1:N:0:46
GAAATACATACACTATAATTGTTTTCCCGTAGGTACTCCATACGTTCTGTGTAGAAAGTGGAAATTCAATGCATTTAACA
TATAACACGCTGTTTTATCCAAATAGGAAATCTGTTGCTATATCAGCGATTAACTTTTCGGGATAAGAGGTACACTTAAA
TAACTGTTACCAAACGACTCAGCACCATGAAATACATACACTACAATTGAATTCCTGAAGATACTCCATGAGTTT
>M00285:128:000000000-BF978:1:1109:2815:15632_1:N:0:46
GAAAGAGTACAGGGCTAAAAGGAAGGAATTTAAGAAAGAGATTAGGAGAGCCAGAAGGGGACCTGAGAAGACCTTGGCGG
CAGGAATAAGGAAAACTCCAAGGCTTTAGATACGTATCTGAAGAGCACACGTCTGAACTCCAGTCACTCCGCGAAATCTC
GTATGCCGTCTTCTGCTTGAAAAAAAAAAATAGTACAAAAATACTTTCCAGTAAAAGTAAATAGTCAATATATTATCACA
TCTTTATCACAAATAACCTATCTAGACATCTGTATCCACAATCTTGGTGATATAAACGA
>M00285:128:000000000-BF978:1:1109:15537:15632_1:N:0:46
CCTGGATCCCATGCTTCCTGATTTTCTGAATGAGCCTTCCATGAGGAACCTTATCAAATGTTTTACTAATATACATGTAC
ATCACATCCACTGCTCTACCTTCATCAATATGGTTTGTCACATCCTCATAGAATTCAATCAGACTCGTGAGGCACAACCT
GCCCCTCACAAAGCCATGCTAACTGTCTCTAATCAGCTAATGCTTCTCTAAATGCCTATAAATCCTGTCTCTAAGAATCT
TCTCCAGTAATTTGCCCACTAGTGAAGTAAGACT
>M00285:128:000000000-BF978:1:1109:27382:15633_1:N:0:46
CAAAAGAAGAAACAGTGCAAAACTTTAACATTCATGGTTATTACATTCAGTAGTGTTAACTTTTTTTTACACCACAGCAC
CATTGCCACTAACGTAGCCCCTTGGGGTGATACACCCTTTCCTTGTTTGAGTGGCTTCCCCACCTGATTCAGCCCCTCCA
TG
>M00285:128:000000000-BF978:1:1109:25810:15634_1:N:0:46
CCACTGGTAAAATGATTGTCTGAACAACGTCTGGAAGTTAGAGTCCTCTCTGCTGAACTTTCATTATTTTAACAATGTGA
TTTTTTTTAAACATCAACAGGTGTAACCATTATTCCCTTTGCATTATCTTGCCCATAGA
>M00285:128:000000000-BF978:1:1109:18695:15634_1:N:0:46
CCACTTTATCCTCCCCACATTTTCCAACAACTTTCCTCAGATGATGCCATTCACCTACACACTACGGGTAATTTACGGTG
ACCGATTAACCTACCAACCTGCATGACTTTGGGATGTGGGTGTGAAACCAGATCACCAGGAAGAACCCACACTCTCACAT
AGAGAATATGCAAATTCTACACAGATGGCGCCGGAGGTCAGGATTGAACCCAGGTCACTGGAGTGCTAAGGCAGCAGCTC
TACTAGCTTCTCCTCTGTATTATGAAACATAGCCAGATCAAGGGCTGCC
>M00285:128:000000000-BF978:1:1109:5949:15635_1:N:0:46
ATCCAATGATACTTTAAGGCCATCGAAACTAACCATTGGATATGGGCAATTCTGATCCTGTACCATTGTAATTACACAGG
GGAAGGCAATAAATAAATATTCATATTAATTGTCCCACATTGAAATGGTTCATTTCTGATGTATGAAT
>M00285:128:000000000-BF978:1:1109:13223:15636_1:N:0:46
CACTAGTCATGAGGGATATCAGACAAAACTTACATTGAAAAAAGGAAGACTTTTCTTTCAGCCCAATTGAGCAGAGGGGT
AATGGGGATTTGTCCTCATTGCAGGCTTACTGAGACTGTACTTGTGTAATGCAGTATTATTCCTACAGAGACTCCCTGAT
AACCTCTTGCCAGAGACATTTAATTGTAGCCCAAAGAGTCTCTGCTGCCTCTTTCACCAAGAATATGCCTCCCGTGGACG
CTGTTCTTCATCAGACTAGGTTTGTCGGACTTCCTTGGAAGACTCTCCCACTCCTTCCC
>M00285:128:000000000-BF978:1:1109:26912:15636_1:N:0:46
TAACTGAGTTTTATTCAGCTCTTTTTTTACACAGTTTATGACTTGTAAATGAAGTATGAATCAGAAAGCGCTGTTGTACC
ACTCTTTCCTAGCTCACTGTCTATTTTGCAGTTTATATCATTCCTACTGTTGTCTCGCATCTTCGTGTTCAGACTGTCTC
ACTCAGCTTCACTTCACTAACATAAAGCAAGATATATGTTATACAATCAATCTTCATTATCAGGTCCCTGGTTATATTAT
GCCCTCTGTTACTTTGCATCCTCATTACCAAAGTTTCTTACATAGCCTTATCTCA
>M00285:128:000000000-BF978:1:1109:8980:15637_1:N:0:46
CCCTGAAAAGTTAATCGCTCTGAAAGCAACAGATTTCTTATTTGGGGAAAACAGCGTTTTCTATGCTAAAACCATATTTA
ACACTTTCTACACAAAACGCATGGTGTATCTACATGAAATATTTGTAGTGTAT
>M00285:128:000000000-BF978:1:1109:19871:15638_1:N:0:46
TTCAATGATTTTTGGGAAGTTTTTTTAATTTCAAAACTTTTAGAAGTAATAAGCTGCTTTACTTCTGTTAAGTAAGGAAG
ATGTTTGTCTAATTTTGATTCATTTTGGTTTGACAAACATTTGAAGAAAGCAACTCTTGAAAGAAGGTTTTAATCATTTG
AAACAAATTGAGGTGAAGATCACCAAAGATGTAATATTTAAAATTTCCCATTTCAGATTTAGTCCAGTCTAAAATATGCC
AGGTTTTACATTTTGTCTGAAGATGTATAGTCTAGTGTGGTAAAACTTGCAGTCAAAGCT
>M00285:128:000000000-BF978:1:1109:21139:15639_1:N:0:46
GGATGGCTCGTTTGGCCATCAATGTAACAAAAGCAATCATACGATTAGCAGAAGCAGGTAAATGGCCAGACTTTATCCAT
GGTAATCCAAAAATTGCAGTAATAGGGTGAGGTTGTAAATCGATCTTCAAT
>M00285:128:000000000-BF978:1:1109:14019:15639_1:N:0:46
AACATGACTTTTCTAAAATTATCTTCTTCTACCAGAAATATTAATCAAGTGGTTATATTGAACGTAGCTCAAGATATGAA
TCTCAGATATCTACGGGTCCTCCTGGTGGGATAAATTTGCTGGCAGCTGGGTGCTTGCATGCACCTTTTGCCATGTGGGA
ATTTGGTTCATGGCTGCATTTCCAATTTGCCAACTGTCCGGGTTACGAACAGTTCACAGGA
>M00285:128:000000000-BF978:1:1109:22793:15639_1:N:0:46
GAAGTTTAATCATGATCACAGTTTCACAGGAAAAAAAAAAGCTGTATTTGAGATTGCAGGAGTTCACAAATTAGAGAGTA
GAAAATGCAGCTTGAATATTAGGTCTTAAAAAGCATAACTCCAGGAAGAACTGGGTTAGGAAAAACTGATTTTTAGTGAA
TTAATAAGAACAGTCATTCTTCATTTAAATCTTGTGTGTTATATTGTGATTTGAGGGAGTATTTTGCTTGAAAGAGAACC
AGTGTAAGC
>M00285:128:000000000-BF978:1:1109:22306:15640_1:N:0:46
GCAGAGACGGGAATAGAATAAACGCTAGTCCATATAACAGGGACAACTCGGTATTATTTACTGAGGCTGATGACATCACA
ATACCAACGATGGCCAATTCAGCCTTCATAGAGCACAAAGGCTGCCTGTTGAAATGGTGATTACTGGTTCAATCTGTCTC
TGAGGCAGTAGCTCTTCCCGCAACCCCCGTCGAACCACAGCGAAGGATCAGATCCAAAATTGTTCTGTTGCGCGCTTCCC
GTTCGTAACGTGCTGCACGGAGACGTGTGCTAATTTTGCAAATAAAGTAGGCTAATTCGG
>M00285:128:000000000-BF978:1:1109:15192:15642_1:N:0:46
CTACAGCAACAAGATAGGCATTAGACAGCATCAGAAACTGATCAGGAGCATCATGAACCCTAGAATGGCCTTGATATGCA
TCAGTTCTTTTATTAAGTAGAGTATTGGCATATATCTGACAGAGCAAATTCCATCAGGTATGTCTGCTGAACCCACACCA
CTTCTTTTAAAATATAGGGATTTTTTTCCAGGTAAGGAAACGGATTTTGAAATTCATTTTAATCGTGTTGTGGCCACGTA
AAACCCAACATATAATAAATTTGGGGTGGGGTCATGCTGCGCCTAATAGCCGAAAGCTTC
>M00285:128:000000000-BF978:1:1109:17957:15643_1:N:0:46
GTGATGGACAGAGACATCTGGGGTGGGGCTGGTTCCTCTGGTGATGGGCGATTTGGGGTGTGCACAGATGGGCCCCATCT
CCCTGGGCCGAGCTGGTAGTGAGGGATGTGATGGAGGGCTGGCATGTTGAGGACAGTGTGGGGTAACTCAGACGTGGTGC
AAACCCTTCCCCAGGCAGGACACTGGC
>M00285:128:000000000-BF978:1:1109:27713:15645_1:N:0:46
TACTAATCCACCCATCCACCTCATATTTTTATTAAATTTTGAGGTTCCAGTATAGATCTCTGCAGAACACTACTAGTCAC
AGACCTCCAGCCAGAGTAAGTCCCATCAACCACTATCCTGTCTTCTATGGACAAGCCAATTCTGAATCCAAACAGCCAAT
TCACCATGGATCTCTTACATCTTAACTTTCTGGATGAGGCTTCCATGAGTGACCTTGTCAAAAGCCTTACTAAAATCCAT
GCAGACAACATCCACAATTCTACCTTCATTACCTCCTCGAAAAACTCAAGTTAGTAAGAC
>M00285:128:000000000-BF978:1:1109:13737:15645_1:N:0:46
TGAAAAAGAAAGAAGATTCCTCAGAGGGATACATTACCAGCCATAGATAGAACTTGTAATTGTGAACTTGCAAGTTCGGT
CCATGGAAGCCTTTTGGAATTGATTTCCCAAACCATTGCTCTTTGCTGCAGTCACAGGCAAAAAAAACACGGATAGAAGC
TTGAGCAGATTATAACATCACAGGACCCTTCCACTCACTGAATACGTGCTCATTCTCACCATGTGTTGGTGAAATGCTGG
AAACTGCTTTCTGCAGCCACTTCTCTCACAGTACTAAAGGTGCAAGAACTTATCAACATT
>M00285:128:000000000-BF978:1:1109:13005:15647_1:N:0:46
TCCACGGCTCTTTGGTTTCTTGTGGTCTCGGGCAGAACAGTCGATCTTTAAGAAGTTATACTGGCTGAATTAACTTTATA
AAATTGTAACAGTAATGCATGAAACCACTCGTTCCATCTTCCATCCGAATAAACTTCCCAATTAATCCCTCATGGAATAT
TTTCCTCTTTCTTTTAATTTAACCTGTCCCCATACAAATTAAACTGTCACACTCAGAATATATTAGCACATGTTTTAAAA
CCAGTTGGTATGATTGCATTACATAAAGCCCAGTGACCTAATCCTTTCCCCTAGCACTAT
>M00285:128:000000000-BF978:1:1109:11896:15650_1:N:0:46
GAAGGAAACCGAACCATGTGGAGGAATCTAACGCAGTCAGAGAGAAAATGTGCAAACTCCACACAGATAGCAGCAGAGAT
TAGGATTGAACTCGGGCCATGAAGCTGTGAGGCAGCAGCTCCATTAGCTTTGCCACTGTGTCTACTGTCTGAGAAAGGAG
ATCTCCTTTACAAACTCCCTTCCAAAAATTTCTTCCATGCCTGTTAGCCTTTTGATTCCTCATGTTCTAATATTGAACTG
ATGACTCCAGAATTTGAACAGTTGCAGGGTAAGTTTCTGAAAACTACCTTATGCAT
>M00285:128:000000000-BF978:1:1109:15819:15651_1:N:0:46
GGAAGTAGAGGCACTGGTGAGCTTTCTTTGCCATGGTGTCTATGCAGTTGGACCAGGACAGGCTATTGGTGATGTTCACT
CCCAGGAACTTGAAGCTCTCAACCTTTTCAACCTCAGAACCATTGATGTAGGCAGCAGCATGTGCACTGCCCCCTTCCTG
AAGTCAATGACCAGCTCTTTTATTTTGCTGACGTTGAGGGAAAGGTTGTTGTCATGACACCATGTTACTAAACTCTCTAT
CTC
>M00285:128:000000000-BF978:1:1109:23192:15652_1:N:0:46
TCTGATAGCACCCTACCAAAGCGATTATCCTTCTAACGCCACCTCATTACTTGTTCTCTACACCATTGAAAGCCGTTCAC
GTAATCACAACATTCTGCTTTCAAGAGTTCTTCGTTAAAGCCAGTTTGCACCACTACCCGATTTCTTGTTGTCAAATGTT
CTTATTAGAAGCTCTCCCTGCAGTTTCATGCTCATTGTCCAAATTTTCAACTTG
>M00285:128:000000000-BF978:1:1109:5551:15653_1:N:0:46
TAAGTGTAAGGGCACAATGCCCGTAGTGAACTAGTGGCACAAATCAGTACAAAGGTGTATGATTTTTGTGGCCATTACAG
AAATGTGGTTGCAGTGTGGAGATAAGTAGAAATTAAATATCCAAGGGTATCAGGTAAATATGAAAGGATAGGCAGGAAGT
TAGGGAGGTGGGATAGCACTCTTAATTAAGAATGAGATCAGGATAACAGTGAAAGAGGATACAAGATCTTAGGAGCAGAA
TGTTGAATCCATCTGGGTAGAGATTAGGAACAGTAAAGTGTAGGCCTCCAAATAATAAC
>M00285:128:000000000-BF978:1:1109:26848:15653_1:N:0:46
GTGCTTGACATGCTGAGTATCCCCTGCATTTTCTGTTCTTACTACGAGAGAACTCATATGCAAGTAAATATTCTACTAAT
TGCATAATCTGGACACAGACAATGCT
>M00285:128:000000000-BF978:1:1109:19143:15653_1:N:0:46
GGTAACCATTAATGCAATTGTTTGCCTGGTTGTCATTTAGAAACATTGCAAAGTCAGACAGGTTTGACCAAACCTGTATG
GTCAGGTGGTGAATATAAGGGGATATGAGTAATTGTTTTCGTGACTGGAGATCTGCAGGAAGAATGGAGTAGGAACAGAA
TGTATATGTAGCATTGGGAAAGCAGAAACAAATGAACAGATTACAGAACAAAGTAATTGTGAGTTGTCATGTGAATTCCA
TT
>M00285:128:000000000-BF978:1:1109:21971:15654_1:N:0:46
CAAGTGACAATGTTGCAGCACAGATGTCAGGTTGGAAACACTAGCACTTCCACTGAGACTTTCGTGACACAGGATGTCTC
AAAGTGCTTTAGAGCTAAGGGTAGTCAGTATTTTGTTTCCACGTAGTCAGTCACTACAACACAGC
>M00285:128:000000000-BF978:1:1109:8969:15654_1:N:0:46
ATAAGAGCTAATGTTTCTACTTTCGATACACCAGACATTCTCCCTCTGGTACTGCTTTCAATATCTCAGTTAGTAATTGT
ATTCTTCAGACACATTTATAGCTGGTTATTTTATGTTTAATGAAAATGTGTTACTGTTATTTAACACTATTAAACATCAT
AGAATAAGATAGGTATATGTTTGTTTAATAATTAAGTGCTGATGGAGATAGTAAGGAAGCCAGCT
>M00285:128:000000000-BF978:1:1109:8624:15654_1:N:0:46
GGTAAAGGTTATCTGTAAAAAGATCCCACTGTTCTCATTGCCACTGCTGCCAGTTTTTGAAAGTGGAGTTGCAGATATGG
TTGAATGTATTTTTATCCTGGATGTCTTTTACCTTAGTGGGAAAGCAAAATATCAAGTCGAACTACAGATCATTATCAAA
TGCTTCTGAGATTCAGGATTCTCAATTGAATCAGAATCAATTTTATTGTCACTTCCATATACACATTCAGCCTGCATGGG
AGCGAAATACCGTACTCCACAGATCAAGGTGCTAGTCACATTAAAGAAAACAATGAG
>M00285:128:000000000-BF978:1:1109:24980:15655_1:N:0:46
GGTTACTGAGCCAAAATTGTTGATCAATCCAGGTGGTTATGAAGTAACACACAGAACTCAAGTGATCTATGAATGCAACG
CTCTCATTCATTATGGCATCTAGAAAAGGCTGAAGTGGTTATAAGTATCCCAACCAAAAGTAGGAGAACTTTTAGAAACT
TTGATCTAGAGGAGGATTCATAATCATTTGGATGAAAGTGGATTAATTAAGGCAAGTCAGTACAGATTTGTGAAGGGTAA
ATCATGTTTAACCAATATAGAATTTTTGATGAGAAAATGGATAGAATTGTTGAGGATTGT
>M00285:128:000000000-BF978:1:1109:5343:15660_1:N:0:46
TACCCGATCAGTGACATTTCAACACTGTGCAATAATCTGAAAAAATTCCATCACGAGGGAAAAACTAACGGGACTAAAAA
CCGATGTCACCGGGTCCCAACGACCTGCACTCAAGGGTTTTAAATGAAGTGGC
>M00285:128:000000000-BF978:1:1109:27221:15661_1:N:0:46
AAATAATCAGAAGTTAGAGACTTAGTCTTTGATAAAAGATGTTGAAGGGAGACAAGAAAAAATGTGTAAGGAAGAAGTTC
TAGAATCTGAAACACTCTACCTCTAAGTAATTTTAATTGAGAGTTGGACAAGTTCTGGAGCTTGATCAACTTAAAAGTTG
TGG
>M00285:128:000000000-BF978:1:1109:15230:15664_1:N:0:46
ACGTGTGCTCTTCCGATCTAACATAAGGAGTTTCATTTCAACTGGCACCATATTGATTAATATTAATGCATAACATTGGT
TTCTGTGAGATGCTGTTAATCAGCTTAACATAAACAGGTTTGCTACTGTCTCAAAATAAAACACAGTTGAATTCAATATA
GATGCAGAGAAGCTATTTCTGCTTCCTCTACATTGGCGAGACCAAACACAGACTAGGTGACCGTTTCGTAGACCACTGCT
GTCTGTAACTGCGATCCGTATCTCCCTGTTGCCAGTCACTTCAACTCCCCCTCCCATTCT
>M00285:128:000000000-BF978:1:1109:2132:15664_1:N:0:46
AACTGGTGATATATCAGTGAATCACTTTTAAGAGGTAAGTGTTACAGTTAAATAACTGTTACCAAACGACACAGCACCAT
GAAATACATACACTACAATTGTTCTTTTGTAGTTATTGCATGTGTTTTGTGTAGAAAGTGGTAAATCGATTGTTTTAGCT
TATAAAACGATGTTTTCGACAAAGTAGAAAACTTGTGATATATCAGAGATTACCTTTTCAGAAGTATGTGGTACAGCTAA
ACAACGACGCAGCACAATGATGTACATACACTACAATTTTTCTCCTGTAGTTACTCCATG
>M00285:128:000000000-BF978:1:1109:26331:15665_1:N:0:46
CTCAGTTCAATACATTGTGGAACCTCCCGCCCCTGTGGTCAGTCCAAGGATGCAGTGAGAAGTTACATACATCAAAGCAA
GATCCCAATTCTCTCCAAAACCACTGGCCAGCAGGCAGCACATTCTAGCACAATAAGAAAATCTCACAGCCAAATGGGTG
AAATCAGGCCTGTAGGGCTGGGGATTGATTTATAACAAAAAGATTAACATATGGCTCACAAC
>M00285:128:000000000-BF978:1:1109:18541:15666_1:N:0:46
TACTGTGTATTGCTTTGGACACCTCAAGGTCATGAAATACACCATATAATATAGTTATTCTTCTTTAGTGTGTGGGAGAA
GATAAATCAAGCAGCCAGAAGAACACCAAGTTATTCACTGACAGCTGTCCATTATCCTCTTGCACAATAACACTTTATTC
ATGAGATTTAAACGTAAAGGGTCAAGGATCGTTATGCACCCCATCAAAATGGCTAGATAATGAATGCAGGAGATAACCAA
GAGTTGGGAAAGTAACATTACCAAACATTACATGTTCCTGTACTGATATAAGGAAAGAAC
>M00285:128:000000000-BF978:1:1109:24996:15667_1:N:0:46
TACCAAAGGCGGTAACTCATCAAGTACTTGTCTTTGGTCCCCAAAGATGATTAGATGTGTATATGACCTTTGCATCCAAA
CTGAATACTATCGATTACTACCTTTCTCCAGGTTTTCAGATGAGGTCACTGGTCGACAATGCAAAAAGAAAACCTATTTA
GACTTTCCTTTCTCCAGACCAGAGACAGAACACTAAACAGCTCTGGGAAATTGAACAAAACAATCCGGAGATCATTGTGA
ATCTTTCTAATGTTGCATAACATCCTATGCACCTAAGAAATGTTTAAACATTTAAAGCT
>M00285:128:000000000-BF978:1:1109:24342:15668_1:N:0:46
GGAGCTGAGTCGTTTAATAAAGGTTATTAGACTGTACCTTTTACCACTGAAAAGCTAATCTCTGATATATCACCAGATTT
AATATTAGGCTAAAACAGCGTTTTATAAGCCAAAACCATTCATTTCTCAGTTTTTCACAAAACGCAGGAGTATCTACATG
AAAACAGTTGTAGTGTATGCATTTCATGTTGCTGAGTCGTTTGGTAACATTTATGTAAGTGTACCTATTACCCTTGAAAA
GTTAATCGCTGACAGAGCAATAGATTTCCTATTTGGCTAAAACAGCGTTTATTAAGCTA
>M00285:128:000000000-BF978:1:1109:7720:15670_1:N:0:46
GGCCAAACCTGCAAAGCTTGAAGTCCATGATTTCCATCATGCAATTAGTGGTAACTCCTGTTGCAAACATAATGCTGCAT
CCGGCAGGTAATATCTCAAATGTCACTGTTGTTACGAAACCAGCAACAAAAGAAGCACACCAATTCATAATTCAGTGTTA
AAACTACTTTATTAATAACTACATCCAATAATACGTAAAATAAGAATAAAAAGTTAGTATATTAGTACACAATAAAATAT
TAGAATCTTAAACTATAACCCCAAAACTACTCGTTGTGTGTGCATGTCGAATTGCTAAAC
>M00285:128:000000000-BF978:1:1109:27468:15670_1:N:0:46
ACCGACAATCATGTCTGGTTAGTTACTCGTTAACTTTGCATTTTGCTGCCAGTTAACATCAGAGGAGTGCTTGCTTACCG
TTTGTATGTTAGACTCTTCACACTGGCTGCTTGGTTCTGTAAACTGTTTCCTCAGGAGCTGTTTGCTGAGCTGTGGATGA
TCCATGAGTGTGTATGAGGAGAAGTGGGCTCCATTCTCCAGGAGGA
>M00285:128:000000000-BF978:1:1109:9327:15672_1:N:0:46
GTAGATAGCTGGGTGACTGTCAGGGGATGGAAAAGGAAGGGGGAAACAAATAGGCAGACAGTGCAGAGAACCCCGGAGGC
TGTTCCCCTCAATAACAGGTTTTCAACTTTGGAAACTGTGGAGGGGGATAGCCTGCATGGACCAAGCACTAGTACCCAGG
TCACTGGCACTAGGACCAGTACTGCTGCTCATATGGGGAACAAGGGGAAGAGAAATGCAGTGGTGATAGAGGACTCGATA
GTCAGGGAAACAGATAGGAGATTCTGTGGAAGTGAACATGAATCCCGGATGGTATGTTGC
>M00285:128:000000000-BF978:1:1109:26466:15672_1:N:0:46
GACTATAAACTTGCACGACCTAACCATGACAAGAAGCAAGACTTACAATGAAAAGACACAGCAGAATTTATTGTGTTAGA
GATAATAGATGTTATCAATAATTATTGATTTGAATATAAGATTGTTGCATTCTCAGGAAGTAATGTAAAAACTACACTGA
TAAGGTATAGACATTT
>M00285:128:000000000-BF978:1:1109:27295:15673_1:N:0:46
GGGGCCACATTTCACCTGATGTTCCATTTATCATGTTGCACTGGTCTGAATGCCAGTAGTTTACCTGGAAAATATTAACT
GCAATTAAACCAACAGATTTCAAGGATGTATAAAATGCAGCTTTCAAATGCCTTGATCAATACCAGACTCAGCTGGGCCC
TACTCTACTGAAACACTCTGTTTCACAGTCCCAAGTCGTACCTTTTTACC
>M00285:128:000000000-BF978:1:1109:23239:15673_1:N:0:46
CAAATTGCATCAAAAATTCATATAGGAGTAACAGGTACAGGTTACACAGGGGTACGTTTCTTCCACACAGCCATAACCTG
TGATCATCCATTAAAATCTATTTAAAAGATTATAGCATTTTTTAAGATTTGAACCAACACAAATGAGCTTTTAAAATGCT
TGTGCTGTTATACAGGGCTTGCTGACAAAGACCACATATGACCCTTTACCTTGGAGAATGTTATGACTAAAAAAGTCAAA
TTGCAGAAAGAGCAGAGCTTAGCAAAAATTCATCTGATGCTTCTGACAGA
>M00285:128:000000000-BF978:1:1109:24096:15674_1:N:0:46
ACCAGCAGTTTTGGAGGAACCATCCTTTCCATATCCACTCTGTCAACATCCCTGAGGCATTAATGTTTCAAACAAAGTGT
CCCCCACTTTTCTAAACTCCGGTGACAAGTTGAGCCTGTCCAATTCTTCCTCATGACAACCTTCCCATTCCAGCTATTAG
TCCAGTAAACCTTCTCTGAACTCCTCCTAATGCTTACACTGCTGAGCTAGCAGAAGCTTAACTGAATGAGAGTAAGACGT
ACGGGT
>M00285:128:000000000-BF978:1:1109:3743:15676_1:N:0:46
AATTGCTATATCAGTGAATAACGTTACTGTGGTTAGAGGTACACTTAAATAACTGTTACCAAACGACTCAGCACCACGAA
ATACATACACTACAATTGTTTTCCTGTAGGTACTCCATGTGTTTTGTCTAGAAAGTGGCAAATACTCTGTTTTAGCTTAT
AAAACGCTGTTTTAGCCAAATAAGAATTCTGTTGCTATATCAGTGATTACCATTTCTGGGGTAAGAGGTGCAGCTAAAGA
ACTGCTAACAAACGACTCAGCACCGTGAAATACATACACTACAATTGTTTTCCTGT
>M00285:128:000000000-BF978:1:1109:24010:15676_1:N:0:46
CACATCCTCCACTCCTGGAGGTAAAACGGGGGGGGGGGGGTTTTAAAAAATTCCAAGCTGGGCTAATTTCACCGAAAGAT
GGCGGATATAGACAGACCCCAATTTCTTGCCCTTTAACTGCCCCCATTCTGCAACTCCTTCTGAAGCCCATTTTTTACAG
GAAAGGAGGAAGCCCTAGATCGGAAGACCCACGTCTGAACTCCGGTCCCCCCGCGAAACCCCGAATGCCGTCTCCTCCTG
GAAAAAAAAAAAAAACACAAACCACATAGATCGTGACAAGAAACCACTAAGTCTAGTTC
>M00285:128:000000000-BF978:1:1109:4845:15676_1:N:0:46
GTTTGTCAAACAGGTCCTACCCTTCCCGAATCCATGCTGCATCTGCTTGATGGAACCATTTCTATCCAGATGCCTTGCTA
TTTCTTCCTTAATGATGGCTTCAAGCATCTTCCCAACTATAGACATTAAGTTAACTGGCCTATAGTTATCTGCCTTTTGC
CGATATCCTTGCTTAAACAGTGGCATGGCATTCGCTGTCTTCCAATCTGCCAGGACCTTCCCAGAGTCCAGAGAATCTTG
GTAAATTATCATAAGTGCATCAACTATAACTTCTGCCATTTCTTTTGGTACCTTGGGATG
>M00285:128:000000000-BF978:1:1109:21785:15676_1:N:0:46
TCAAGAGAAAAGACTCCATAGGTTGGGTCATACCATATACAACAGAAGGTGACAATGGTTGTTAAAGGTCAATGTCTTAG
CTTCAGGACATTGTGGCAGGAATTCCTCAGAACTTTTTTCAATGTTTTCAATTGC
>M00285:128:000000000-BF978:1:1109:20633:15677_1:N:0:46
ATGGTCAGACAGAAGATGAAATGATTCTATAATTTCTAGTCTTTATTTTAGATTTCCTCAAATCTATCACATACAAGCAT
CCACCTCCACCTGTCCCCTTCCTGCATCATGACCATATCAGAAAACCTTTCAGCCAACCAAGTTCATTCAGCTACACAGT
CACAGAAACCAAATCTACAAATGATTAAAAGAAATGTGGCTTTGTGCAGAAGTTGCACACGATGAATCATTGTGAATGGC
CTGTA
>M00285:128:000000000-BF978:1:1109:4687:15678_1:N:0:46
ATTCCCTCCACTTTATCATTACATGATAAACTAAATGCAGGCTGAAAATGGGGCTACGTGTTCTGATAAGGACCTTGTTT
TCAGACAGGGCAACACGACCTGCAGTTGACCCATTGCTCCGTGTAACAGGTATGTCCATGACCCTCCCAACAGCCATCTC
CACCATCCAGACCTAAATCCCTTTCTGAAGCCATCTACCTGTTTCTGAATGTCCTGAATGGCATGGGAGATGTTGTAGGA
CTCATCCCTCACATTGTTGATGCACTTGTCCCCTATGATGGCACACAGTTCCTCTTGCTG
>M00285:128:000000000-BF978:1:1109:18164:15679_1:N:0:46
GGTGTGGCCTCCTGTACATCATTTATTGCATCTGGTGTTCCTGGTGTGGCCTCCTGTACATCAGTGATACCCGACTCAGA
TTGGGTTACTGCTTCATCCAGCACCTTTGCTCTATCTGCTGCTACAGGCAGGATCTCTCGGTGGCCACCCACTTCACTCC
ACATCCTACTCCTATA
>M00285:128:000000000-BF978:1:1109:26069:15680_1:N:0:46
GCTAAGGTAATACATTAAAAATTAGGTAAATTGTGGCAGCTGTGCTTATGTTGTATATTTACTTCTGGTTTTTACTGTTT
TTTGTATAACAATTTGTTTTTGCTTCTACAATGGTAATTTCATGAACTTTTTTTGCTGTTCTTTGTGTGACCATTCAATT
TTAAATTGAACCGAAAGAGAAAATCTGTCACTTATTATTGTTATAAAGAAAAAATATGACATTGAATAATGTTTAATGGT
GATAAATTATTTCAGGAGTCGGAATGATAGCTTGATGTCACATCTGAATTCATTTTTCT
>M00285:128:000000000-BF978:1:1109:20160:15681_1:N:0:46
GGAATCTGTGATGCATCCAGGCGAGTTTTTATAAGGATGTGTCTTAGAATGAAGACTGAAGTTACAAGCTGACATCAGAG
AAGCTGAGACTACTTTCTTCAATGAAGAGACCGCTGGGGAAATACGCATGCGGTTATAATGCAATAAGGATTCTGGAGCA
ATGCATAATTGGAGTCTTTACGCTTTGGTGGTGCGGTGGATATCGATATTTTACAGTAATAAACTAAAGGCCATCAGGT
>M00285:128:000000000-BF978:1:1109:22297:15682_1:N:0:46
GTGGAGCTCTCTCCATGCCTTGGGAGCATCTTACAGGGATGGAAGACATCAATGATAAAAATCAGACATTGATGAGAAAA
TTCACCTTCAGTGTCCTAGCATAGGTTTTGGTCACCTGAGGAAAAGGGTATCAAAACTTCAGATCTGACACAAAATTCAT
GGTCTACCAGGCAGCAGTGATTCCTGCCTCTCGATATGATTCGGAAACTTTGTCTACCAATGGCACACGTCTCAAGGCAC
CTGGAAAATACCACCAATGTTGTCAGATCGGAAGAGCCACGTCTGAACTCCAGTCACTCC
>M00285:128:000000000-BF978:1:1109:21625:15682_1:N:0:46
TGAGTGAGAATAATTAGCTCTCCATGTCAGAGGCTGAGGTGACATGTGGAGGAAGGTTGCAGGGGAACATGAAGCATCAG
ATGGAAGCAAGGCTGAGGTAAGAGAGGGAGCTGGGACTGAGAGTGTGATTGCATTTCCTCTGGGCTTACTCTCCAGTGAG
AGAGTTCTGCTGTCTCACAGCCGCTCTACTTATCATTTTGAATTAGACTACTCCATCAATGACCGCCAAGTCCACTCCTT
C
>M00285:128:000000000-BF978:1:1109:13604:15683_1:N:0:46
CCCTTAATTTTCTGAGCTTTCAAAAACTTATCCATGCCCTCTTTAAGAACCTCCAACGATCCAGCCCCCACAACTCCTGG
GGTAGAGAGCTGCAGGGGTCCACTGCACTCTGCACGAAAGAACCCCCACGTGGCCCAGTGTTAAATGATTGTCCCATTAT
CACGGAGCTACTTCGTAACGTAGGAAACTTAGGTGCAAATTTCACATTCAGCCACATTCCAAACAGCAGTGGAGTATCGG
CCATGTGGTTGGTATATGTTGGCTGAGGGGTTAATATTGTCCAAGTTACCAGGAATAGCC
>M00285:128:000000000-BF978:1:1109:11639:15684_1:N:0:46
TGGGGACAGCTCACAAGTGTCGCCGCGCTTCCGGCGCCAACATAGCAGGCCCACAACTTCCTAACCTGTACGTCTTTGGA
ATGCGGGAGGAAACCGGAGCACCCGGAGGAAACCCACGCAGACACGGGGAGAATGTACAAACTCCTTACAGACAGCGGCC
GGAATTGAACCCGAGTCGCTAGTACTGTAATAACGTTATGCTAACCGCTACACTACTGTCGGATGTGGTTATTTTCGAAT
CCACA
>M00285:128:000000000-BF978:1:1109:11483:15684_1:N:0:46
TACAAAATTAGTTAATGGAAAAAGAAAAGTACAATAGGGAATAGTTTTTTTTAAACTGGAGTGATAGTAGAATGTCATTT
TTCAGATTGAAGGCCTGTGACCAGGGGTATGCCACAAGGATTTAGGCTGGGTCTCCTGTTGTTTGTCATCCATATTAATG
ATTTGGAAGAGAATGC
>M00285:128:000000000-BF978:1:1109:20656:15686_1:N:0:46
GATCTACACTCTTTCCCTACACGACGCCCTTCCGACCTCGAATTCACGCTTTCCCTCCACGACTCCATACCCATCTCAAC
TACAATCATTCCCTTCTCGGCACAGAGAACCTACGATTTGGGGCGTGGAGCTACCGCACTGGAGCCGCATTTCGGGGTAC
TAATGTCTAAATCTCAAAACCTCTATTGACTCAACAGTATCCTAGCCACATCCGCATAACTGTAGTGACCTCAATAGGCA
ATAGGAAAGAGAACAGAGGCAGACCAAACGGCAGAACTCCAGACACACCGCTACGCTCAT
>M00285:128:000000000-BF978:1:1109:13793:15687_1:N:0:46
ATATAATGGCATCTTTATGAGAGGGAAACCATATTTGACAAAGATGCCAGTCTGACACAGCAGCCGTGGGTAAATCCCAT
CCGGTCCTGGGGATTTATCCACCACCAAGGCACGGAGTATCTCCTCGTTATTTATGGAGACCTGCCCTAGACTTTCACCT
TCCCCTTCACTGAATTCTCCAAATACAAAGCCCCTGTCCTTTGTCAGGGCCGATGAGAAGGCTTCATTTCAGACCTCACC
TCGACCTGTTGGTTCCTGACTCCGATGCCCC
>M00285:128:000000000-BF978:1:1109:7715:15687_1:N:0:46
GCAATGACAAAGAAGTAGAGATGTCAGCCTGTTTTGTTTCTGTCGATGGATGAAGGACAGTAACTTTGTTTGTCACTAAA
ATCGGTGGATGGATTTCTGGAGTAGCCCAGAGGAGTTCATTTTGTTGGTAACCTGTAGAAGGACACAGGTGTTTGCGTGG
ACAACCACATTTTGGATGCTCTTCAGAGTGGCAGATACTGTGGAACAAAGTGACGGAATTCACTTTGCTGCTAACCTGTA
GAAGAACACAGGTGTTTGCATGGACAGCCAACATACAAGGAGTTTTCAGGGTGAGAAAGT
>M00285:128:000000000-BF978:1:1109:5520:15688_1:N:0:46
GACAAACGTATCTGCCTCCACTACCACCCCAGGCAGTGCATTCCATGCACCAACCACTCTCTGGGAGATTCCCTCTGACA
TCTCCCCTATACTTTCCACCAATTATCTTAAAGGCATGCCCTCTCGTCTTGAGCATCTGCGCTCTGGGAAATAGGCGCTG
ACTATTAACTCTATCTATTCCTCTCAATATCTTAAACACCTCTATCAAGTCCCCTCTCATCCTCCTCCTCTCTAATGAGT
AGAGCCCTAGCACCTTAAGCCTCTCTTTATATTCCATACCCTCCAATCCAGGCATCATCC
>M00285:128:000000000-BF978:1:1109:15898:15688_1:N:0:46
TCTTTATCAAGAGACTAACTTCACGCGGGTTTAACATCGGAACATTTTATTAACCAAGAACAGACTGGCTTACTTTCTCT
CTCTTTTTACAGCCACTTCCTGATCCCCCATGTGACCCCTTGCATTGCCTGCTGTGAACTGTAGTTCCTTATTCTAACCA
CATAACATATAATGACACAACTAACGTACAATGAGAAAGGGTCAGTTAATAATCTCACTGTGCAGGGTCGTTTGGGAAGA
GTGGCCACAACATGAGAGAATTCTTCAGTGAGACAGGAAATGTTCAAACTGACACGGGGC
>M00285:128:000000000-BF978:1:1109:9393:15689_1:N:0:46
CCAACAAAGCTTCAAAGGGTATGCTTGGTTTCCCAACAGTCATCCGTCCATATGTCCTGCCCCAATGGTTATTGCCAGAC
AAGATAATTGTGCATGTGAATCTTTCAGTGACCAGCCTTGTTTTTAATCAATAGTCAGCAGCCCTGGGTATTGATTGAAT
AATAATCCCTACTCATTCTGTTCATTCTGCAGCACTTCCTTTCTCTGCACATTTTTAACATTAACCTCAAACCAAGATGA
AACTATACT
>M00285:128:000000000-BF978:1:1109:21504:15689_1:N:0:46
TGCAAGGTTTGAATGAGGAGATGGTTCTCTTAGGCACAAGTTAATATGCTTTTACAGAGCTGGAGATAAATGCCAGGTCA
GCATGAACTAAACAAAATGGGATTTGTGTAAAATGGGTGCCGGATGATTGGCACGGATTCAATGGGCCAAAGAGTCTGTT
TCCATACTAGAGGATTACATGATGCAAAGGTCCTAATCTGTCAACAACCCCTCAACACTTTTCACCTCCATTAAGAACTA
AATTAAACCCCAGCTCTTCAACAAGCTTAATATGCAGGGAGGAGGAGGGTTATACAGGT
>M00285:128:000000000-BF978:1:1109:9070:15691_1:N:0:46
AAGTACCTCATTTGTTCCTAGTTGCATATATTTGCTTTACACCTCTCCTTTTTTTCTTAACCAGATCGCCAATATCTCTT
AAACCAAGGTTCCCTATGCTTGTTAATTTTGCCTTTAATCCTGGCAGGAACATGCAAACTCTGCACTCAAAATTTCCCCT
TTGAATGTCTTCCACTTACTGAAAACATCCTTGTCAAAACACTATTTATCCCAATCCACTCTTCCTAGATCCTCTCATTT
CTGCAAAATTTGCCTTTCTCCAATTTTGAACCTCATCCTGAGGACCAGACCTATCCTTAT
>M00285:128:000000000-BF978:1:1109:23843:15692_1:N:0:46
GGAGATGTTTGTAGGATGGCACAGCTTGATGTGCCGAAGGGCCTGTTCTGTGAAGTATTGTTCTATTGTTCTATTGTATT
TAGCTTTCAAGACTCATTTTTAGCAAATAGGAAATCTCTTGCTATATCAGCAATTAACTTTTCAGCGGATACAGA
>M00285:128:000000000-BF978:1:1109:3757:15696_1:N:0:46
AGCATCATGACGTCCATGAACTACAAATGTTTTCCTGTCGATACTATATGTGATTTGTGTAGAAAGTGGAAAATCAATGC
ATTTAGATTATAAAACGCTGTTTTAGGGAGATAGGAAATCTATTGCTATATCAGCGATTATCTTTTCAGTGGTAAGTGAT
AGTTAAA
>M00285:128:000000000-BF978:1:1109:15764:15697_1:N:0:46
ACATCTCTATATCTACTCCCCAGCACCTTAAACCTATATCCTCTTGTGGCCACCATTTCAGCCCTGGGGAAAAGCCTCTG
ACTATAGAACATAGATACCTACAGCACAATTCAGGCCCTTCGGCCCACAAAGCTGTGCCAAACATGTCCCCACACTATTA
GGCTTACCCATAGCC
>M00285:128:000000000-BF978:1:1109:21086:15698_1:N:0:46
GCTGGGCTTCTCTGCCTCCTAATGCTCCTTATTCACTTTAGGGGGTCACAGGCCAGAGATTCCCAGGAGTCAGCAGGAAT
GTTGCAGCTCCATAAGACCCTGGTCAGACCACACTTAACGTGTTGTGTCGGTTCTTGTCGCCTCACTATAGAAAGGATGT
GGAAGCTTTAGAAAGGGTGCAGAGGAGATTGACTAAAATGCTACCTGGATGTAAGAGCATGTCTTAAAAGGATAGGTTGA
GTGAGCTAGGGCTTTTCTCTTTGGAGCGAAGGATGATGAGAGGTGACGTGATAGAGGTGT
>M00285:128:000000000-BF978:1:1109:24053:15699_1:N:0:46
AGTAACTTATCCACCACTGATGTCAGACTCACCAGCCCGTATTTCCCTGACTTGCCTTTGCTGCCCTTCTTAAATAATGG
TACAACATTAGCCACCCTCCAGTCCTTCAGAACTTTACTTGTGGCTAAAGATGAACCAAATAGGTCTGCACGGGCCTCCT
CAATTTCTTCCCAGCTCTCTACAAGGTCCATTGATCATTCACTCACCAACTGAAAAATTAAAACTTCAATTTGTGCTCAC
TTGTTCCAATAATGCAGTTAAAACAAAGCAATGTTCTGGATTTACATTTCCAATATCT
>M00285:128:000000000-BF978:1:1109:25286:15699_1:N:0:46
TGGCCCATTGAGTCTGCTCTGCCGTTCCATTATGGCTGATCTTTTTCTTACTTTTCTCAACCCCATTCTCCTGCCTTCTC
CCCATAACCTTTAACCCCCTTACCAAGCAAGAACCTATCAATCTCTGCCTTAAATACGCACAATGACTTGGTATGTATAT
GGAACGAGCTGC
>M00285:128:000000000-BF978:1:1109:28662:15699_1:N:0:46
GATTTCAGGGTGCCTTGTTTCCACACTTGGTCAAATGCTGCCTTGATATCTGCAGACTTTTAAAATTCAGCCTTTGGCCC
ATTTTTGAACCAAGGATATGATGAGGTCTGGAACTGAGTCAACCTGGCAAAATCCAAATTGAGCATCATTGAACAGATTA
TTGGCACGTTAGTTCCATTTGATATCACTGTCAATAACACCTTCCATCACTTTGTTGATGATTAGGAGTGGACTGATGGG
ACTGTAATTACCTATATTGGATTAG
>M00285:128:000000000-BF978:1:1109:9458:15700_1:N:0:46
GAGCTGGCGGAGCTGCACCCTCCCGGTTCCAGTGCACTGGGTGGACATTAAGACCCAGTGGACACAGAGCTGGCGGAGCT
GCACCCTCCCGGTTCCAGTGCACTGGGTGGACATTAAGACCCAGTGGACACAGAGCTGGCGGAGCTGCACCCTCCCGGTT
CCAGTGCACTGGGTGGACATTAAGACCCAGTGGACACAGAGCTGGCGGAGCTGCACCCTCCCGGTTCCAGTGCACTGGGT
GGACGTTGCGCCCCAGGGGACACCGCGCTGACGGAGCTGCACCCTCCCGGGTCCAGTGGG
>M00285:128:000000000-BF978:1:1109:24185:15700_1:N:0:46
CGTACAAAGTGTCTGTATTACGCAACATCAGCATCACAATGACAGGTTTATAGGCTGCTCTGGCAACGCAGCTCAGTTTT
GTTTATTTTCTTAATTGGTATTTTGCAATAATTGGACTTGGCAAATTAAGTTTACCATCACTCCTTCAGCGTCTCTCTAG
TTATTCCAACACCATTAAGATTAAATAATTGGTACTTGGCAGCAGAATCCACAGCTTGGGTCTAATTGAGGGTTTGAAAT
AACAAAGCCAATCGTAAATTATTATGCACTGAATACTTCAGCAGAAATATTTTTGCTACT
>M00285:128:000000000-BF978:1:1109:4349:15700_1:N:0:46
ACCCACGCAGACACGGGGAGAATGTACAAACTCTTTACAGACAGCAGTGGGAATTGAACCTGGGTCACTGACGCTGTAAT
ATTGTTTCTGCTAATGTTTCTGTAAATGCTTAAATCATTCTCTGCATAGCCTCTCACATTCCAAGATTTATGTAATACAG
ACGCAGATCTCTCTGTTTTTGTCTTCCTTTTAAACTTTACAATTGAGTTTATCATAATCACAGAATGTAAGCCATTTGTC
CTGATGAAC
>M00285:128:000000000-BF978:1:1109:5423:15702_1:N:0:46
GTAGCCTATGTATTTCAAGGTGCTGCGTCGTGTAGTAACAGTTATTCGACTGTAACTCCTCCACGTTAAAAGATAGTAGC
TGATGTAGTAACCGTTCCTAATTTGGCTAAAACAGCGTTTTTAAAGCTAAATCCATTGATATCCCACTTTCTACACTAAC
CCCATGGAGTAACTATTGAAAAGCAATTGTACTGTATGTATTTCAAGGGGCTGAGTCGTTAGATGTCAGTTATGCGACTG
TATCTCTTACCCTACAAAAGGTAATCAATGTTACAACAACAGATTTGTAATTTGGCTAA
>M00285:128:000000000-BF978:1:1109:29214:15703_1:N:0:46
TACTTAGGAGTGATTTACAGTGGCAATAACTTCCCAACCCACACATTTTTGGGACGTGTGAGGAAACTGAAGCATCAGGA
CGAAACCCATGCAATCGGAAGAATGACATGCAAAGTCCACGCAGATCTCCGAGGTTTGGATCGAACCTGTGAGGCAGCGG
GTCTACCAGCTGCACCTCCCCATCACAGTGTCAGGAACACTGCCACAAACAGGCACACCAGGAGGTCCTGCAGCCACAGC
GGGCGTGGAGGAGCAGTGGAAATTCCCCTACAGCTGGCGACTCCAGCCCTGCCCACACTG
>M00285:128:000000000-BF978:1:1109:8814:15704_1:N:0:46
GGGCAGGCTGCTGGGCTGCCCCTTCAATGGAAAATTCTACCTGACCCTAACTGGATGAGTCTAATTCTGTCCGCTCACCT
CAGGTTTGGCCGGGCCGCTCTGGACCTCCAGGGGTGGGCTGCTGGTGCCCCCCAATCTTGAAAATCCTACCTGAACCCTA
ACTGGATGAGTCCTTTTGTGAAAGCTCACCTCAGGTTTGGCTGGTCCACTCTGTTCCTT
>M00285:128:000000000-BF978:1:1109:24665:15705_1:N:0:46
AGTGTGTTTTTAAAACTGTAGAGGGCAATAGGCAGTTAAATCAGATGTGGGTTTTATAAATTGAGGAGGAGAGGGAAAAA
GGGGAAAAGCTTGTATTTTGTCAGCTTTGTAAGTGTTGATAGTGAAGCCAAAGATGACAATGGGAATTACCTTTGTAAAA
TTATTTACATTGTAAATTATTATGATCAGTTTTGAATGTGTTCTGCTAAAAATTCAGTTAAATCAATTTTCAGCTTCAGA
TATATCGTGGAATATGTTTGTCACCTTTGTATTGAAGTGTACAGTCTGA
>M00285:128:000000000-BF978:1:1109:14543:15706_1:N:0:46
ACTTTTCAGGACAACCATACTTTGTTGTGATGTTCCCTAGGACCTCACAATAGTGTTGAAAGGTTTAGTGATATCAACAA
AGGTGGTGAACAAGCTGCAGTTTTGTTCTTGATACTTCTCTTGGAGTTGTCTTGCTGTAAAGATAGTATCTACTGTTCTA
TGCTCTTCATGGAATTGCCTGAAGATTACCTCCTATTCATTCAACTCCCTATGCTTAACAGCCAATCATCTTGCATCTGT
GTAGTCTATTTACTCTTGGATTCACATGGATTTGATAGACCAATTATAACTTGGAAGTAT
>M00285:128:000000000-BF978:1:1109:10251:15706_1:N:0:46
GATCTACACTCTTTCCCTACACGACGCTCTTCCGATCTCGACTACACGTATTCCCTCCTCGACGCGCTTCAGACCGCGGT
CTCACTCGCGTCCTTGACTTATCGCAATATAGCACCACTTGTCTGTTGGAACACAATGCAGTGTTGTGGTCAGGGTCGGT
ATGAGCACGCCATCCCCAATGTCCATTTCTGTAAGGGATTGCCACGGTACGGCAGGTAAATAGCCGGATTCCCGTGGTCT
GCGAGAAAGAGTCCTATCGTGAAAAACCATAATGACGATTTCGTGCTAATAGGTAGCAA
>M00285:128:000000000-BF978:1:1109:4629:15706_1:N:0:46
CAAAGATGACTGGATGACCATAAATGTTAGAATTCCACTTAAAAGCGGGGAGAAGGATAAAGCTGCTAACTACAAGCCAG
TCAATCTAAAAGCCTGATAACCACTGACCTGAAACGCTGTTTCACTCTCCACAGGTGCTGCCTGACCTGCTGAGTGTTTC
CAGCATTTTCAGTTCTTATTTCAGATTTCCAGATAAGCAAGGTTTTTTTGAGTTTTAGTCTAATGTCCAGAATGTGGAAA
CTTTTAAACAATAATCTGCAACAAATTTTTAGTTCATTTACAGGATGTGGGTGTCACTTG
>M00285:128:000000000-BF978:1:1109:19207:15707_1:N:0:46
GGCACATTCTCCCACCTTTGTCTTTAATGGGACCTACCTTTACCCTAGCCATCCTTCTGCCCTTCACTTTCGAGAAAAAA
GCCATGGGATTTTCCTTAACCCTACTAGCCAATGCCTTTTCATGCCCCCTTCTAGCTTTCCTCAGCCCTTTCTTAAGTTC
CTTCCTCGCTACACTATATTCCTCATGGGTCCTGCCTGAGCCTTGCTGCTTCCACCTTACGTACGCCGCCTTCTTCCTCC
TAACCAGTCGTTCCACCTCTCTCGCCACCCACAGTTCCTTCACCCTGCTGTTCCTCCTCT
>M00285:128:000000000-BF978:1:1109:7100:15708_1:N:0:46
GGGGTTAGGTTCAGAACAGTTGTGAGGGGTACGTTTTTTACTGAGAGAGTGGTGGATGCCTGGAATGTGTAGCCTGATAG
GGTGGTGGAGGCAATTTCTTTAGAGGCTTTTAAGAGGGGCTTGGATGGGCACATGAATGAG
>M00285:128:000000000-BF978:1:1109:11714:15710_1:N:0:46
CCTTGACTAAATATCTCTTCAGTTTCCTCTGTTCTAAAGAGCCCAAATTAATTTTAAATTCCTAGTTGCTGTGGTGAGGT
TTGAACTTCCATTTCTGAATCATTAGTCAGTACCAATAAATCATGTCTAATAAATATTATCCCAGTCAAGTTCTTCTTAT
ATCAGTGTTGTGGACAGTAGAGTGCTGTAACATTGCACCTCACATCCAACAAACGTCCTACAGGAGTGGGATAATCTTCA
GAACTAATGAGGAACTGTTCAACTAATTCTTGGTTCTAGATTGTAGTTCTAGGATGACT
>M00285:128:000000000-BF978:1:1109:17365:15710_1:N:0:46
TCTTGGCGAATTGCTGAAGTACATCCTGCAGATGGTACAAACTGTTGCTACTGTGTGTAGTAGTGGAGTCAGTGAATGAT
TGTGGATGGGGCGCCTATCAAGCAGGCTACTGTATGGTGACAAGCCTCTTGAGTGTTGTTGAAGCTGCACCCATCCAGGC
AAGCAGAGAGTGTTCCA
>M00285:128:000000000-BF978:1:1109:22218:15711_1:N:0:46
GGGAAGTGCAGTGCAGGTAGACAGTAATGCGCAAAGTCAAAGAAGGCAGATTGTGAGGTCATGAGCCCATCTCATCTTAA
AAGGGAACCATTCAATAGTCTTATTACCGTGGGATAGATGCTGTCCTTGAGCCTGGTGGCACATGCCCTCAGGCTCCTGT
ATCTTCTGCCTGATGTGAGAGGAGAGAAGAGAGAATGAACCAGTGAGTGGAGTCTTTGATAATGCTGGCTGCTTCACCAA
AGCAGCAAGAGGTAAAGATAGAGTCCATGGAGGAGAGGTT
>M00285:128:000000000-BF978:1:1109:7386:15711_1:N:0:46
ATCTAATGGTAGGTGGATGGGGGGAGGGCAAGTGTGCAATAAGGCTCAAGGTAAACCAAGCTCAAGATTGTTTGGTGAAT
AGGAAATAGGTTAAATTCATTTGAAGTATGGATTTTACACTGTAAACTTTTACACTGTGATTACTTTAAATTAATGCTGA
CCCATCACTATGAAAAACATGATGATGCTGGAGGAACTCAGCAGGCCAGACAGCATCCGTGGAGAAAAGCAGGTGGTCAA
TCTTTCAGGTCAGGACCCTTCTTAGGACTGAAGATAGAAAGTGGGGAAGCCCAATATAT
>M00285:128:000000000-BF978:1:1109:28189:15711_1:N:0:46
CATCTTTCCTGATTCCATATAACCTTTCCCCGCAGCACATCACACCCCCCCCCCCCGGGTTTCAACCCGGGGAAAATCCC
TTGGCACCCCCCGAAAGAAAAATTTTTTCCCCCTTTTTTTGGGACCCAAAATAGCTGCACCCCTTTCAGCGGGGGTTCCC
CAAACCCAAACCCGCCGCCCCCGGGCATTTTTTCCATTCCCCGCACAAAAAGCCAACCCTTCTTTTCCCTTTATTGGAAA
GCTGTTCTTGTGGATTCTGGGCCTTTTTTTTCAGCTTCTTTGTTTTTTTCCCGGTGGTGG
>M00285:128:000000000-BF978:1:1109:8403:15712_1:N:0:46
TCAGTCCACGTCAGTGAGTGGGCCTCGCAAAGAAATCTGTGCCATTATTCCATCTAAAGTTGTTAATTTATGTCACTTTT
GCTTGACAAAGTTTATTGACACGTTTGCCCATATTAATATTGATCAATCTAAGCGTGGAATACAAATGTTACTATTAATG
CGGCGGCTTACCAGAAGTATTAAAATTTCCTTGCAAAGCTCAAAGTCGGTAATAATCTGCATTATGTTACTTCATGTCAA
AGACTGTCAGGGCATTCTGGCGTTGATGCATGTGTGGTTTGCCAGATGAGTCCAGGTCAC
>M00285:128:000000000-BF978:1:1109:12659:15712_1:N:0:46
AGAGTGGGATTTATAGCCTTGCACACATACATTTTGAAGCTGTGGAGTGCACTGGCTGACAGACAAAGGCATGCATCAGG
ATGGCTCAGGGATTGAGGGAAATGGCTTGGGGTCTCTGGGGTGAAACTGGAGAAGCTAATGCAGGAGATATTGTTGAGGA
AAGAAAAAAAGAAGCCAGGGAGACAATTAATAGACAGCATGTGGGAGTAGATGACCAAGGAAGTCACAGCCAGTCAGACT
GACTCCAGTAATGAGTTGTCACCATAAGATCCCATCTCACCACTTGCCTACATACTTAT
>M00285:128:000000000-BF978:1:1109:9843:15713_1:N:0:46
GGAGAAGGTTCAGTGACAAAAGCACTTGCAATCCATGGCCACATACACAAAGATTTGTATAACATTCAGCCTGATAATGG
GAAACAGGGCAGACATGAACTGCTGTGCACTCTGCAGAGAGTGACTCACATTCCATCTCCCCAAATGTTTTCCACCAAAT
CCAGGAACAAGTCAGGGGTGTGACAGAATAAAAATGAGCTAGATGTGAGAGATAGCAGCACAAG
>M00285:128:000000000-BF978:1:1109:18819:15714_1:N:0:46
TTGGCATTTATTTCGAGGGGTATAGTATATAAAAGCAAGGAAGTGTTGATGAGGCTATACGGTGCACTGGTGAGGCCTCA
CTTGGAGTACTGTGTGCAGTTTTGGGCCCCATACCTTAGGAAGGATGTGCTGATGTTGGAAAGGGTTCAGAGGAGATTTA
CTAGGATGATTCCTGGGATGAAAAAGTTTACGTATGATGA
>M00285:128:000000000-BF978:1:1109:23327:15715_1:N:0:46
GCCCTAGCTCGCTCAACCTATCCTCATAAGACATGGTCTCCAATCCAGGCAGCATCCTGGTAAATCTCCTGTGCACCCTC
TCTGAAGCTTCCACATCCTTCCTGTAATGAGGTGACGAGAACTGAACACAATACTCCAAGCGTGGTCTGACCAGAGTTCT
ATACAGCTGCAACATTGCCTTGTGGCTCTTGAATTCAATACCCCGACTAATGAAGGCCAACACACCATATGACTTCTTAA
CAACCCTAGGTATGGTCAAGTTATAATAGGCACAGTAAAGCATAGGA
>M00285:128:000000000-BF978:1:1109:2328:15718_1:N:0:46
TATACCTGAATATTTTCTACAACTGGATATATATGAAGTATGTTTTAATTCTGTTAATGGAATCAATCAGTACCCCACCA
AATAAATGGCATAAACATTTGTGTATTTTCTTTCGATGATCATATCCTATTAGGGATATATCTGCCAAAACCCATCAATT
ATACAGTTCGATATGCAGGCAAATTCCATTTGGTGCATTTTACTTGTCCTATTTTTGTCCAGATGTTTCCATTCCTACCT
TTTCCTCCACTGACAGTCCTTTTTAATCTCAGAAGAGAGGCAAACACACAGACAAGCAT
>M00285:128:000000000-BF978:1:1109:8974:15720_1:N:0:46
GCCCACAAGTGTTGCCACGCTTCCAGCGCCAACATAGTATGTTTACAACTACCTAACTCATACGTCTTTGAAATGTGGGA
GGAAAGCGGAGCACCCAGAGAAAACTCATGCAGACATGGGGAGAAAGTACAAACTCCTTACAGACAGTGGCTGGAATTGA
ACCAGGGTCATTGGCACTGTAATAATGTTACACTAACTGCTACACTACCATGCTGTGCCCTACACTACCATGCCATGCCC
TAATGCTATTTATTTAGATTTCTGCAAATCCTTTTGTTATTTATTACCTCTGTGCTATGT
>M00285:128:000000000-BF978:1:1109:20478:15720_1:N:0:46
AATTTTTAAATCAAAACATTTCTGGACCGGGAAGCAAGGTAAACAAGTGAATGCTAGACTAATGGACTACAGAGCTTTGG
AGCTTAAGTTTACTGGCAGGAGAGTCAGTAACCAAATGATGCATGTAATCATACTGGTAAATAACCAGAGGGGAGGCAGT
GATTTTTTAAAAAAAACATTCCCTGCCGTCACAATCTGGAATTCAAAGGCTAGTAAGAGCATCA
>M00285:128:000000000-BF978:1:1109:24735:15724_1:N:0:46
ATCAGAGTCAGTGAGAGCTTGTAGATGACATAGATTGGTCTCTTCTGGCTTGACCGCACAAAATGTACGATCATAATAAT
CTGCGTGGGCAGGTAGCAGATGGTAAAGACCAACAGCACCATAATAGTCAAATAAACAATCTGTTTCCTTGACTCTCTCA
TTTCCATCGCTGGGGTCTTCAGTAGAGTCCTGATAATTTTAGAGTAGCACACCACCATGACAAAGAAAGGGAATAGGAAA
>M00285:128:000000000-BF978:1:1109:14008:15725_1:N:0:46
GCTTCCATCCCTCACAGACATACACAAAGACCGTTGTGTGAGGAAGACCAAAAGCATAATGGCCGACCCTTCTCACCCCT
CCCACCACCTCTTCACAATTTTGCCATCAGGGAGGAGGCTTAAATGTATCAGGGCAAGAACGACCAGGCTGAACAATAGC
TTCTTTCCGCAAGCCATCAGAACTGCAAACTCTTTCATCCCTCCAGCTTCCTTTGTTAACACTAAGAGATGCTAGGTGCA
CAGAAATGCACCAGCACTTTAAATGCCCGACACC
>M00285:128:000000000-BF978:1:1109:21551:15726_1:N:0:46
CCGAAACCCCGGCCATAAGTGTTCCATTAGCTGCATAGTTCAGGCACAGAAAGATCAGCATGTATGCAGTGGCTCCTACT
GGAATTTCGGGTCTCCAAATAGAGAAGGAAAGATCAACGCACAGTTTTTGAAGAGTCAAATAGCATACCAACAGAAGAAG
GAACTGTCACTCAAACGTAATAGACAAGATTTTTTTTGTTG
>M00285:128:000000000-BF978:1:1109:2732:15727_1:N:0:46
CTCATGGTGGTGATTACTGGAAGATTTTCTGTGAGGGTTGAGCATTGTTGTTGTGAGAACCCCAAGTTCTTTGGGGTTTC
AAAGGTAGAGGACTCTGGACACAGTCTTTGGATTTTGAAATATGATTGAATCACAAAGACAAATGTGGGAACAGAATG
>M00285:128:000000000-BF978:1:1109:13444:15727_1:N:0:46
ATATTGAGAGGAATAGATACAGTTAATAGTCAGCGCCTCTTTCCCAGAGCGCAGATGCTCAAGACGAGAGGGCATGCCTT
TAAGATAATTGGTGGAAAGTATAGGGGAGATGTCAGAGGGAAGTGTTTCACCCAGAGAGTGGTTAGTGCATGGAATGCAC
TGTCTGGGGTGGTAGCGGAGGCAGATACGTTGGACAGATCGGAAGAGCACACGTCTGACTCCAGTCACTCCGCGAAATCT
CGTATGCCGTCTTCTGCTTGAAAAAAAAAAACACAAATCTAAACGACTGTGACCAGAAAC
>M00285:128:000000000-BF978:1:1109:28292:15728_1:N:0:46
NNNNNNNNNNNNNNNNNNNNNNNNNNNNNNNNNNN
>M00285:128:000000000-BF978:1:1109:23549:15728_1:N:0:46
AGCCATCCAGTTTTTACGTACAGTGGATGGAGATGTTTCTCGAGGCAAACAATGTCATTGAAACTGAGGGCAAGGATGAA
ATGATGCCTGCTAATGGTGAAGTCATTGGGAATAGTCTCAGATACAGAAGTACTTTCAGCCCCACACTTGGGAATGGCAA
AAGATATCTTCCTTAAAGGAGGTTAGTG
>M00285:128:000000000-BF978:1:1109:21158:15730_1:N:0:46
CAACCCCCTCACCTGGACCCACCTATCACTCACCAGCTCTTGTTCTACCCCTTCCCCCTACCTTTTTATATGGCTATCTG
CCCTCTTTCTTTCCAGTCCTGATGAAAGGTCTTGATCCAAAACGTTGACTGTCCATTTCCCTCCATTGATGCTACCTGAA
CCTGCTGACTTACACTAGCATTTTGTGTGTTGCTCCAGATTTCCACCATCTGCAGTCTTTCCTGTGTCTCCATTGAGCAC
AAGGGAGTTCCTTTGATGGAGTCTGAACATCTTGAGAATT
>M00285:128:000000000-BF978:1:1109:25302:15731_1:N:0:46
TCGATCTTCAATACATCTGAAATAATATTAAAAATGTCTTTCCAATATTTTTCCAAATTAGGACAAGACCAGAACATATG
TGACAAAAGCCACGTTTGATTTACATCTGTCACATATAGGGTTTATACGATCATAAAAACGAGCTAGCTTATCTTTGGAC
ATATAGGTCCTGTG
>M00285:128:000000000-BF978:1:1109:13652:15731_1:N:0:46
CAACGAGGACTCAAAGATCCTAGTCAACAGTTCGGCAATCTCCTCCCTTGCCTCACAAAGCAGCCTGGGGAATATTCTGT
CAGGGCATGGGGACTTGTCCATCCAAGTATTTTCTAACAAATCCAACACATCCCCTCTCTTAATATCAACATACTCTAGA
ACATTTCTCTCATCCACACTGTTCTCTGCATCATCAAGACCCTTATCATAGCTAACCATGAAATACAATAAATGGTAGAA
ATGCTCAGTAGGTAAGACAACAACTGGGGCTGTTG
>M00285:128:000000000-BF978:1:1109:18936:15731_1:N:0:46
AGCTTCACTTGTGTCTGACCCCGGGAGTGTGTGGTGGGATGGTGCGGGAAGCTAAGGGACTACCGTGATGGGTGAATGCT
CCTCTGTTCTTTCACTGAAGTTCTCTAAATATTCCAGCAGGTCCCTGACGAACTTTTGTTTTATCCTCCTATAGACTCGG
AGGTCCCAGAGACGGCGGCAGTGGCCACGAATGGAGACGGTGCCCAGGCTGCCAAGTGTGCGATGGGCGAAGCGCAGAGC
GACAGGATCAGTGCTGCTGGCTCCTGCAGGAGCCCTGGTGTGCCTGTACCCTCCTGCGGC
>M00285:128:000000000-BF978:1:1109:10994:15732_1:N:0:46
GAATTACCACCAAGTCCTGAGCCAGTGGTTTGCTTGTGTGGTATTTTTTCATCAGTTATATATACAGTCACAATTTCTTA
ACCCTTTACTTCCTCACTACCACTCTCTGTGTAAAAAACTTGCTTCTCACGTCACCCTTACATTTCCCCCCTT
>M00285:128:000000000-BF978:1:1109:8708:15733_1:N:0:46
CCTGTAATTACACCAGGAAATCTACCCACAGAACATTTATCAGATTAAACCCGGTGCCTTCACTCATTTCAGTGGAGAGG
AATGGCTGTGAAAAAGAGAGATAAGCTTCATGTATTTTACATTTTTTTGGAATTTAAATGCATTTAATTGCTTTAAAATG
TTTTCAATTTTTACATTTA
>M00285:128:000000000-BF978:1:1109:16460:15733_1:N:0:46
TCCTTTTGCCGACCTTCCTGCCAAAAGCGCAGTCCATGGGGAGTTGGACGATCGTCTCATCCGCAGCGCAGCCGTCCCGA
CGGCAGCGACATTTCGGAGTGAGACTCCAGTAGTGCAGGATAGGTCTGATGGGACGGGTCCCTGTCACTGCCAGCCAAAG
AGGGCTTGATATTGGCTGGCATTGGTGTTGGTTTGTTATTGTCAACATGGACCAGGATACAGCGAAAAGCTTCTCTGCAC
ACGTTCCCGGCAGATCACGCCACACATAACTACGTCGAGGTTGTGAAAATAAAAGCAGA
>M00285:128:000000000-BF978:1:1109:9826:15734_1:N:0:46
CATTAGAACAGTTTTCCAAATTGATTGGCTAATCACTACCAAAATAAGATTAAAATTTATCTCTGTTGTCTTTGGGTAAT
AGGCAAATACAGCATCAAGTTTGTACATGCCAATGTAACAGTAATAGCAATACTTCAAATAGTTCACTGGTTTCAAAACA
TCTTGGAATATCCTGAAGCTGTGAAAGGTGCTGTATAAATTCATTCATTCTTTCATTAGAGTCAAGAAGATTCTGCAGTT
TAGAACGAGTACAGAGGCAGAAAGCAGAGGTCAAAAAGACACTTCCATGTATTCTTCTCC
>M00285:128:000000000-BF978:1:1109:14139:15735_1:N:0:46
CCACGTTATGTACGGGCAGCACTGTCGAAGGTGCCACCTTTCAACTAACTCAGACTGGCAAAGTTTGACCTTAAATTAGT
CAGGATCACTTATGTTTACGTTACCTGTTGTACTTTAGGCAAATCATCCAGCTGCGCCTCTTCTTCTCTGGCACTCACAG
AAACTCTGCTGCGCAGAGTATGCCTTCTGGTTGCCTATACAGAAATAGACATATTATACTTTAACACTCAGCAATACAAG
AGCAAGTATCTGGAA
>M00285:128:000000000-BF978:1:1109:3446:15736_1:N:0:46
CATGATTTCTGCAATAATTTCAAAAGCATCTCTCAAATCCATGACTTCTTACTACCTGAAAGGATAGAGGCAGCAGAAGT
GTCACCATCCACAAGTTCCTCACCCAGGTAACACAGCTTCGGAAATACAACAACATTCCTTTGTTATCGTGGGTTTATAT
AATAGAATTCCAATATTTAACAGTACTGTCTGGTACTACCCTTGCCACATGAAATGAATTCTTTTCTTCAGAGGATCCAA
TACTTGCTAAGTGATCGGAAGTCCACACGCCTGAACTCAGGCAACCCCGCGAATCCCCGT
>M00285:128:000000000-BF978:1:1109:15515:15736_1:N:0:46
CAATAACTTAAAAATTGTACTTTTATCACTTATCCTAAAGACATTATGTATGAAGTTTAAACAGTGCTTATCATTTCCTA
TATTCCAAAAATGATTTTAAAAAAAATTGCTTTGTTGTTTTAAGTACTTATTACATTAAGTATAAACTGATAGGTATGGA
TTTCTATATATTCAGCTCAAGTTGTCCTATCTGCTGTTTTAGCAGAAGGTTAACCCATCTTAAATAAATGACTTTATACC
TCAATTAAATTGCGCAGAGGTATAAACAAGCATATAAATGTTTTGTATCTATTACTGAAC
>M00285:128:000000000-BF978:1:1109:14000:15737_1:N:0:46
TTTTCATTTAGGAAAGGTGAATATAATGAAACTAGTTAATGTGGTTTTATGAAAGGCAAATCATGTTTGACAAATTTGCT
TGAAACCTTTGAGGTTGTGACAGGGAGAGCTGATCAACAAGAACCTATAGATGGAGTGTATTTAGATTTCCAAAAGGATT
TGACAAGTTGCCACATAAGAGGATGGTACATAAATTAAAAGCCTAAGGTATTGAAGA
>M00285:128:000000000-BF978:1:1109:3806:15738_1:N:0:46
CTCACTCACCACACAGGCTTCATCGGCTGGTGTCGAGGCACAGCCAAAACCTGAGGACAAGATCCAACCCCATTGCCCTG
CAGCCTGTTCCCGGGCTGTGGACAGCTCACTGGTGGGGTGGGGGATGGACCGTTGGACTGTTCCTGGGGATGTTCTGACT
CTCGAGAAACCCGCCCGGCTCGGGGAGATTCATGTCATTGCTCCAAATATCTCACCGATTTCAGGGGAATCACCGAATTC
GCCAATACCGTAAATTAATGAAATACAAATGGGTGAGGATGGAATTGAGAATTGGTCTT
>M00285:128:000000000-BF978:1:1109:25187:15739_1:N:0:46
AGATAGAGAAAGGCAGGAGTTAAATAAAAATAGGTCGAAGTCAGTGCGTGATCAGGATGGCAAGATGGACAGGCAGGTGA
TTAATCAAGGTAACATGCTGAATGACAATAGTACAGTAAAAGAGGATGTTAGGTCACAGGATGATAGACTAGAGGAGGAG
GCAAATAAAAAGAAGTCCATGAATGGGAGCAGTCAGGATAGAAAGAAGTGCGAGGAAGTGAGAATTAAGGATAAGTTGCT
CAAAAAAGGAAGCGCAACAAAATCAACAGTGGTTAATGAGCTAAAGGTATTATACTTAA
>M00285:128:000000000-BF978:1:1109:22594:15740_1:N:0:46
CACCCAAGTTAAGCACACACAGTCTCATCAAATAAGGTCAAAAATGTTTTGCAATCAGTACTTATATTTCCTCATGATGT
AGAAAGAAGCCATTTGGCCCATTGGGTCCAGGCAGGATCACAGAGCAATCCCATTTCCCCCCTTTCTGCCCTGTAACC
>M00285:128:000000000-BF978:1:1109:26155:15740_1:N:0:46
GTATCCGCTCTACCACCTATGCCGGCAGTGCGTTCCATGCACCCACCACTCTCTGTGTAAAAAACTTACCTCTGACGTCC
TCCCATACCTTCCTCCAATCATCTTAAAGCTATGGCCCCTGGTGTTAGCTAATTCACCCTGGGAAAAAGTCTCTGACTGT
CCACTCGATTTATGCCTCCTATCATCTTTTTCAGCTAGATCGGAAGAGCACACGTCTGACTCCAGTCACTCCGCGAAATC
TCGTATGCCGTCTTCTGCTTGAAAAAAAAAAATACACCATAATCACCATTGATCTACTGC
>M00285:128:000000000-BF978:1:1109:27853:15741_1:N:0:46
TGACTCACAGCTCCGGAGACAGGCTCCTTCAGGGCTGTCTGTGTGGAGTTTGCACCTTCTCCCTGGGACTGCTCCAGTTT
CCTCTCACAGCCCAGAGACGTGTGGGTCGGCAGGTTAAACAGCTGCTCTGAGGGTGGGAGGGCAGTGGGAGAGTCGGCAG
GAGGTATTGATATTGCAGACAACCGGTTACAGGGAAATAATGAGGAAATGGGATAGATGAAATTCCTCTGAGAGTCAACA
GAGACACGAAGTGCAGAATGGCCTCCTTCACTGTTGTAAGAAAATATAT
>M00285:128:000000000-BF978:1:1109:28360:15742_1:N:0:46
GATCTACACTCTTTCCCTACACGACGCCCTTCCTATCCTCTATTCACTCCTTCACAGCACGTCTGCCTTCTTCTGCGATC
AACAAACCTCAAAAAGACGTATACACTCTGCTGTTTGCGTTAATAATGTCTGCCCAAAGCACGCACAAAATAGTCAATCA
AACCACGCATGTGATGTAGATGCAAACACATTATCCGTAAGAGATGAAACAGATGACTCAGGATGAGATAAGAAAGATCA
TTAAACCTCATGGCTTATAAGCGACTAGAAATAAAATAAGATACATTAGAGCTGAAGAGC
>M00285:128:000000000-BF978:1:1109:28231:15744_1:N:0:46
GCCCATTCCACACACTCACCACTGAGTAAAAAAAGCTTACCCCTGACATCTCCTCTATACCAACTCTCCAGCACCTTAAA
CCTATGTCCTCTTGTGGCAACTATTTCAGCCATAGGAAAAAGCCTCTGACTATCCACACAATTAATGTCTTTCATCATCT
TATACACCTCTATCAGGTCCCCCCTCATCACC
>M00285:128:000000000-BF978:1:1109:27378:15746_1:N:0:46
CGTTCTGGGAAATGCTACCTGGATCCTAACTGGATGAGTCTTTTTCTGAAAACCCACCTCAGGTTTGTCCGGTTTGCTCT
GCTCTTCCAGGGGCAGGCTGCTGGGCTGCCCCTTCAATGGAAAATTCTACCTGGCCCTAACTGGATGAGTCTAATTCTGT
CCGCTCACCTCAGGTTTGGCCGGGCCGCTCTGGACCTCCAGGGGTGGGCTGCTGGGGCCCCCCAATCTGGAAAATCC
>M00285:128:000000000-BF978:1:1109:11542:15746_1:N:0:46
AACTTTTACATTTAATTAACGGGAGAATACATGAGCTGTAATGAAAGGTCTTTAACTCAAAAGGCTGACTGCTTCTCTTT
CCAGAGATGTCACTCGACCTACTGGATGTAGTCAGAATTTTGTTTTATATTGAACAAATATACTCCATCATTTAAAAATC
TGTTATTTTTTCACTATATATCCCCCATTTGTGATTTATGGGTTTCACTTCAGCTTCACACAAGCTACTTAACGCATGGT
CAAGTGGAAGATGCAAACTTTAAAAAGGTTTCAACAGAGTTCTCTGCAGTACATGAAAAT
>M00285:128:000000000-BF978:1:1109:18436:15748_1:N:0:46
AGGACAGCTTCTACCCCACTGTGAAAAAACTATTGAACAGTTCCCTTATATGATGAGATGGACTCTTGACGTCACAATCT
ACTCTGTTGTGACCTTGCACCTTATTGCACTGCACTTTCTCTCTAGCTGTGACACTTTGTACTGTTATTGTTTTTACCTG
TACTACATCAATGGACTCTGT
>M00285:128:000000000-BF978:1:1109:15341:15748_1:N:0:46
AGGGGCTTGAACAATACCAGTGACAGCTGGGGGAGTTTTGAGGGGCGGGGTGGCGTGGGAAGGATGAGGGTGATCAGAAC
AAGATCTGCAAATGAAAGAACTAAAAAGAACATGACAGTTAGCCAAGCTCCATGCACTAGCATAAGCACCTTTCAAACTT
GTCATAGAGTTGTATAGCATAGAGAGGCCCTTCAGCCCACCTCATTTATGTTGACCATCATGCCCATTTACACCAATATC
ACTTGCCTGCATTAATTTCATATTCTCAATAACTTGCT
>M00285:128:000000000-BF978:1:1109:28250:15749_1:N:0:46
GATCTACACTCTTTCCCTACACGACGCTCTTCCGATCTCGACTACACGCTTTCCCTACACTACTCTCTTCCGAACTCAAA
CACACGCTTTCCCTCTACGACTCTATACCCAACAGGAAAAAGCAACCGACGAGCCACACAAATAAGGACTGACATATTCA
TATACACCTCGATCAGGTCCTACATAATAAACAGATAGGAAGAGAACACGTGAGAACTCATGAAAAGAAGCGAAAACTCG
TATGCCGACGCAAGCGAGAATGAAGAGAAGTCTGCATACAGATAATTAATGACCACGTTT
>M00285:128:000000000-BF978:1:1109:26951:15749_1:N:0:46
GGTTGGAATCTGGAACGCATTGTGTGAGGGGGTGGTGGAGGCAGAGATTCCCACAGCAATTTAGTGCTTAGCGCGACGCT
GTTACAGCGCCAGCGATCGGGATTCGATTCCCCTCGCTGACTGT
>M00285:128:000000000-BF978:1:1109:6445:15749_1:N:0:46
CTGAGTCGTTTGGTAACAGTTATTTCACTATACCTTTTACCCTTAAAAAGGTGATCTTTATATATCACCAGATTTCTTAT
TAGGCTAAAACAGCGTGTTATGCTAAAATCATTCATTTCCCAGTTTCTTCACAAGACCCATGAGTATTTACATGAAAACA
GTTGTATCGTATGTATTACTTGTTGCTGAGTCGTTTGGTAACATTTATTTAAGTGTACCTATTACTGTTGAGAAGTTAAT
CGCTGATATAGCAAAAGATTTCCTATTTGGCTAAAACAGCGTTTTTTAATTTAAAAACAT
>M00285:128:000000000-BF978:1:1109:2789:15752_1:N:0:46
AATCTCTCTCTATATCTATGTTTTGTCTTCGGTGGACAGTGCTCGTGAAGAAGCCTTTATTCGTGTCATCTTACGGCTTA
TTGAACTGAACTTTAAGAACTAATTCCTGGACTTGGAGTTTAGGAATTCGACACGCGCACACGACGAGTAGTTTTGGGGT
TATAGTTTAAGATTCTAACATTCTATTGTGTACTAATGTACTAACTTTTTATTCTTATTTTACGTATTATCGGATGTAGT
TATTAATAAAGTAGTTTTAACACTGA
>M00285:128:000000000-BF978:1:1109:6702:15752_1:N:0:46
GTCCCTTTGTCCTACCACATACCTCAGAACCCTAACATTCACTGTGCACCAACATCTGTGAAACAAATGTCCGCTCCCCT
CCAGTCACAGTTGCACAGCCCCACTCCTGGCAAAGCCGATAATAATGGGCCGCAGCAAGACGCTGGGAAAAGTGGACTGT
TTCCCACACCTCAGGAGCTACTCTCAGTGAAGGCAGACATCAATAGTGCAAGTCACAATCATTGGCGCATGAACACAACA
CAATGCATGGAA
>M00285:128:000000000-BF978:1:1109:3009:15753_1:N:0:46
TCACTATTCCATTCTTCCTCCGTCTTGCCGGAACATATCTGTCCCCAACTTCCTGTAAAACATCCCTGAACAACGTCCAC
ATCTCTGCAGTACACACCCCCTCAAAAAGGACTTCCCAATTTACACTCCCAAGCTCTTTCCTTATAGCCTCATAGTCTGC
CCTACCCCAATTGAATATCTTCCTACGCTCCCTGCACCTATGCCTGTCAATGACAATTCTAAAGCTTATCGAGGAATGAT
CACTGTCTCCCAGAGGCTCACCCACTAGTAGATCTCCCACCTGTCCCGGTCCATTACCT
>M00285:128:000000000-BF978:1:1109:28274:15754_1:N:0:46
AGGACTGTATACAATACTCCAAGTTTTACGAACGTTCTGTACTGCTGCTAGATGAAGTCCCAGCTTTTATATTCAGTGCC
TTGGCACTTGAAGGCAAACATACCAAATGTTTTCTGCATTACACCATCCACTTGTGTCACCATTTTCAGGGAGCTATGGA
ACATGCACCCAAGGTTTTTCTGTACGTCAACATTCTTAAGGTCCAGACGAAGGGTGTTGACCCCCGAAAAGTTGTTTGTT
TATT
>M00285:128:000000000-BF978:1:1109:27108:15756_1:N:0:46
GCAATAATAATAACTGGTATTTAAAGAGTTATAACATCACTATTGTGAGCCATCTGTTGGCAGCTGGTAAATCAGTAAGA
GGGTTTGCAACAAAGAAAAGTTTGTGAGCCTCTGATCTAAGTTGAACAAGTCTGTTCTAAGCGGAGTTGTTTGATTCCTC
ACTAAGCTTCTGAGGACACGTTTCTCCTTCTCAAAACTCTCAGATCCGTTCACCCATTCCCCTCTCCCTTCTTCTTGAGT
TCCATCCCTGAATTCCTCCTCACTTCCAGCTCTCTCCCCTTAT
>M00285:128:000000000-BF978:1:1109:16736:15757_1:N:0:46
GAGGGCTATGGGTAAGCCTAGTAGTTTCTAGTGTAGGGGCATGTTCGACACAGCTTTGTGGGCCGAAGGGCCTGAATGGT
GCTGTAGGTGTTCTATGTTCTATCAAGCTGATAATCATCTGATATTAACTGATTAAATATTTTAACTGCTGATCAGGGTT
GTTCCAAAATTAATTCTGCATTGCCCCACATGACACATATACTGAGTGATCTCACTGCATGATCTTGAAATAGGGCTGAA
TGAAGTTTTCAGAGGCACTTAATGTTCATCGAGGGAAAACCTGCAAATTAAATCAGCTGT
>M00285:128:000000000-BF978:1:1109:15690:15757_1:N:0:46
CAATTATCACAACCTATAGATTAATTATTCCACTTTCTCTGTCACTGCAACACTATATCCTGCATTCTGTTTTCTTTTTA
CTACCCCAATGAACTTATGTATGGCATGATCTGCCTTGATGTCATGCAAATAATGTTCTTCACTGTATTTTGGTACACGT
GTCAATAATAAGCCAACTATAATAATAATAAATTATATAATTTCTTGTCAAGAGTGAGGAATAGCGTGCCAGGTGGTACA
CACTGGAATTGGAATTAGTTTATTGTTGTCATATGTATCAAGGTACA
>M00285:128:000000000-BF978:1:1109:8514:15759_1:N:0:46
TATTACTATCATTGCTTGCATTCCTTAAAATTCCATAATTAAGTTGACACATGCTTGTTCAATCTTAGTGAACATAATCC
TCACTGTTATTGTTATGCTTTTTATCTTGTTTTCTCTTGCCTTTTCCCAGTCCTTAAATCTTTATGGCTTTTTTTAGCCT
TCAGTAATGCTCAGCTGTAACTAGATCTCAAAGGACTATTACATAATTTCCATCAAACTGGATTTGGATTCCAACTTTTG
CATAGAAATGGAGGCGGCCATTTATCAACCTTTTCACCCACCTCCACTTCAACTAATTA
>M00285:128:000000000-BF978:1:1109:3095:15759_1:N:0:46
ATGTGAAACCATATACATCCACAGAGGAATATTCGTTTTCACCCCAATATCGCTGCAATGTAAATTATCTAATATTGTGG
GTTGTTCGCTTCTTATTTCCATAGTCTATTATGCGGTAGTAATGCTATTGTGGTTCACTCACCTGTCCGTTTAATTCCGT
TATGCCTATATCCTAGTAATAGCCCATCTAAAACCAGTGATATCGTGATGGAAAATCTGTCTGAGAAAACAATGTGTCAC
CATTTTCAGCTGGGGCTATGTCGTATAGTCAGTGTTGAATTCTGACCTGATCGAACATCT
>M00285:128:000000000-BF978:1:1109:22722:15759_1:N:0:46
CTATGAAGGAACTTTGCAATTCTCCCAGTTCAACTTGAGAAAATCCACTTCAAGAGAGAATAGTGGTGCAGCTGAGAGCC
ACTGTTTCATAGCTCCAGTGACTCAATTTTAATCCTGACCTGCAGTACTGTGGTGTTTGCATGCTCTCCTTGTGACCACT
TTAATTTCTTCCAGATTGTCCATTTTACTCCAACATACCAAAAATGTTTGGATTAGGCCACTGTAAATGAATGGGAGTTG
ATGGGAATGTGGAGTCAATAACATA
>M00285:128:000000000-BF978:1:1109:21781:15759_1:N:0:46
GTGTATAGCAGTGCAACAATCAGGAACCCACTGGAGGTTAGTTGTGACTTCCACCCTGCCCTCAGACCAGACTCCCTACC
AGTTCCTCAGATGTTTTGTGATATACTGAGCTAAGGCTTGGAATAACACTGGCTTTATCCCAGCCACTGATGGTGCTTCG
AATAGGGTCACTGACCGACACTAAAAAAATGAAGGTGTGATTTTCTTTAATTTATTTTAGTTATGAACACATGAACGTAT
GACTGAGGAGC
>M00285:128:000000000-BF978:1:1109:11596:15762_1:N:0:46
CATCATCTGTTTCTTTGGCTGGAGTGAAGATATCAATGGTCAGCCTATTTGATTGGATTTTGAAATATTGTTTGGCTGTG
GCTTCCAGCATTATTTGGATAAACTGAGCACACTGATCCTGTTTAGATGTGCCCCTGTGGTCACAATCTCCAAGCCATCA
GCAGAGAAACAGGATGTCCGTTCCCATGTTCGTCTCAGAACTCACCACAGCTACAACTTCCAGCAAAAGT
>M00285:128:000000000-BF978:1:1109:5185:15764_1:N:0:46
CAAAATAGAAGACTTGCATTACCCTGTATGCAGTCTCCTCTCCCCTAAGACAACCAAATGGCTTGCTCAAGTTGTTGAAT
GCCCATCAGAAACTCTCAGGCATTTCAACAGTGCACTTTACAGCTTTGTTGACTACTAACTTTTGTGCATATATGTTAGG
CAAATCATAGGTACCTTGGGGACAGACTCAGGAATTACCTCAGAGTTATAACAACCATTAGGTCCTGTTTTCTACCACTT
ATATGGAAGTTTTGTGAATCGTTAAATAAAACAAAAGTCACTTTTCCCTTTCTGACATGT
>M00285:128:000000000-BF978:1:1109:19080:15764_1:N:0:46
TCTAAAATGAGATCAGAAGTGTGGATGTTGTTGATGATTGTACAGTGTTTCATTCCATTCACAAGTGGTCTTCATATAAA
CCAATCCATGCCTGCATACAGCAAGGCCCACACAACATTCAGTTGGGCTAATAAATGGTAAGTACCATTCATGCCACAAA
AGTTCCAGCCAATGGCCACCTTCAACAAGAGTGAATCTAACCACTTACATCTAACGTTCCATGGCACCATCATCACCAAG
TTCTCCATCTCCGAAATCCCATGACTCATAATT
>M00285:128:000000000-BF978:1:1109:5292:15765_1:N:0:46
TGTTGTGTTTAAATTCTTCCGTGAACTTGCTCTTCCCTGTCTCTTGAGAGGCCTGCAACCCTACGACAACCCAAACCCAT
CCCATTGCTCTGATTGTGGTCTTTTGGGCAGTTTCCCCCATGGTATTGGTATTGGTTTATTATTGTCACTTGTACCAAGG
TACTGTGAAAAACTTGTCTTGCATACTGATTGTACAGATCAGTTCATTGCACAGTGCAGTTACATTGGGTTAGTACAGAG
TGCATTGATGTAGTACGGGTAAAAACAATAATAGTACAGAGTAAAGTGTCCCAGCTATGG
>M00285:128:000000000-BF978:1:1109:4835:15765_1:N:0:46
GCAGTGTAGCACTCTCCCAGTACTGATTAGCTTACTTTGCAAATTGTATGCACATGTATTTTTCTTACAAACATATTATA
TATATATATATAATATATATATGATCTCAGCAGGTCAGGCAGCATCAGTGGAGGGAAATGGACAGCCGAAGGTTGGGACT
CTTCATGTGGAGTCCAGATGCAGGATCTTGGCTGAGAATGTTGACTGTCCATTTCCCTCCACAGATGGTGCTTGAACTGC
TGAGTT
>M00285:128:000000000-BF978:1:1109:21979:15765_1:N:0:46
TAATTCTGTACAATGTAGGATTGACCATTTCATGCCATCCAGTCTATACCAGCTCACAGAACAATCCCATTCCTTTACTA
AGTTTTACTGTAAGCTACCCATTTCCCACTTTCCCAACTATTCCTGTCAACTCCCCTCCCCACCCC
>M00285:128:000000000-BF978:1:1109:23216:15765_1:N:0:46
TTTTCTGTGTTTTGTGTAGAAACTCCATGTGTTTTGTGTAGAAAGTGGCAAATCGATGGTTTTAGCTTATAAAACGCTGT
TTTAGCCAAATAAGAAATCTATTGCTATATCAGTGATTAACATTTCATGGGTAACAGGTACACTTAAATAACTGCTATCA
AACGACTCAGCACCACGAAATACATACACTACAATTGTTTTCCTGTAGATACT
>M00285:128:000000000-BF978:1:1109:16228:15765_1:N:0:46
GGCTCTGATCTCATCTGCCTGATCTGTTATTTTCCTGGCATTAAAACAAATGAACTGCAGACAGTCAATCACACTGTGTT
CATTTACCTGCTCCTGGCTGTTATTCCTTAGTTGTCCAAACTTTTACTTTATCTTTAATCTACCAGCCACTGACCCACTT
CTCTGGTTCACACAACAACAATCCAGTCGTCGGGTAATAGAATACGGAAACGTTCCCTTCAGCCCAACTCGAACATTCAG
AACAAATTGCCCCTGTAGCTATTCCAATTTGTCCGCGTTTAGCCCATCCCCCTGTCAAT
>M00285:128:000000000-BF978:1:1109:29236:15766_1:N:0:46
ACTACCACCCTGGCAGCGTATTCCAGACCTGAACATTCACTTTGTAAAGGTTCAGCAGAACTTCCTTGCTCTTGTACTCT
TTACAAAACCGACTATTCTGTATGATTCTTCAAACCTGCCTGAGCACTCAACAACCACAAGGAATGTGAGCCGGAGGCTC
TCCTTTCTGAGGAGGTTAAGGATGTTCGACTTGTCATCGAGCACTCTAACAAACTTCTACAGACGTACTGTTGAAAGTCT
CCTGACTGGTTTCATTATGGTCTGGTATGGCATGTAAGGAGCTGCAGAGAGTAGTGAACT
>M00285:128:000000000-BF978:1:1109:10400:15766_1:N:0:46
AGCTCAGAAGTGGCTAACGCATGCCTTTACAAGTTCTATAACTTATATTTTTCCAGACACTATTTTTCAACCAGTTACCT
GATCCCTTTAAGCTTAGTTAACTTTGTCAAAATAATGCAATATTATTTAAAGCTCTCTTTTAAAAACTGCATCCTTCTAA
ATT
>M00285:128:000000000-BF978:1:1109:26689:15767_1:N:0:46
CCACAAATATAATGTCGAACCCTTCTCACCCCTCCTACCATCTCTTCACACGAAAAATGTTAGAATCTTAAACAGTAACC
TCAGTAACTACCTGATGTGTGTGTGTGGCAAATTCCTAAACTCCAAGTCCAGGAACTAGTTCTTTAAGTTCAATTCAGTA
AGCCGTAAGATGAAACACG
>M00285:128:000000000-BF978:1:1109:15973:15768_1:N:0:46
TAATTAATCAGGGATTTGTTTGAAATATAATCCTTCTCTGAAAAGGCAGTACTGTGGGTTAGAACCATAAACTTAATTTA
TAAATGCTACAGAAAACCAGAGCTCTCAAGACAACG
>M00285:128:000000000-BF978:1:1109:7828:15768_1:N:0:46
ATTATCTATAATCATCTAATTCTAATTCTTCTAAAAGTAGAATTTGTTAAATATTGCAGTGTTATTGGAGTACTTGTTGT
ATTCTTGAATTCTGGTGTAGTGCAATGGTAGTTCTCAAAGGGTTAACAAAACATCCACTGAGATTCTTTTGCAGGATCAA
TCATTAACAAAATCTTTCTATTACTGTACTATGCGTTGTGGAAAAATTGCTTTTGGTCAGGCACCGTTCTCTATCTTACT
ACCAAGCAAGCTACACACAACTTTGAAGGCCCTATACAGTCAT
>M00285:128:000000000-BF978:1:1109:25708:15769_1:N:0:46
CCCCACACTGTAAACCCAATATTCTTCATTATAACATTGATTTACCTCATACTCCTCAACATAGTACTGATTAACCTTAT
CTCTGCATGCAACACTGATATAACCCACATTAGCCACTGGAATGATCTCTGATAAATTCCTCACAATTCACTGCCATAAT
CTCTCATATATTCCCTGCTATTCACTATAACAATCTCTGATATCCCCTTCACTATTCAATGCAACAATTTTTATCTGTTC
ATGGTATGTGCATATATTGGCATGGCCTGAACTTGTTATCACCCAGATCTCCCTGCATCC
>M00285:128:000000000-BF978:1:1109:18608:15769_1:N:0:46
GATTTTGTTGTAAATAGTATAAGAACTTCCTATCCATTTTGGAACAAAAACCTTCAATTGTGCAACAATGTGATAAGTCA
TCCTCTTATAGGGTTATTAGGAAACTTGCAAATAAATATTGTTATTAACAAATTTAGAAAATTAAAATTGAAAATGGATA
ATTATGTAATGAAATTTGAGGTTCCTTAGTATTTAGATCTTACCCATAAATGTACAA
>M00285:128:000000000-BF978:1:1109:26776:15770_1:N:0:46
TGATTGACGGGAATTTCCATTTACTCCCAAACACTGGAAGCCTTGTGGAGTCCAGGGTAGTTTGGATTTCAAAAGACCCC
CGTCACTTACAGCTGGAAATCCGCCAACTGAAACTCCTATGATAAACCTGGTATTCATTTGAAAGGAAAAGAAGCCTGCC
ATCTGCAGTCTCCCCTCCAAGCTGTA
>M00285:128:000000000-BF978:1:1109:16342:15770_1:N:0:46
AGAGGAAACTGCAGAAGATAAGTCATGGTAGTGTAGCGGTTAGCATAACGCTATTACAGCACCAGTGACCTGGGTTCAAT
TCTGGCCACTGTCTGTAAGGAGATTGTACGTTCTCTCTGTGTCTGCGTGGGCTTCCTCTGGGTGCTCCAGTTTCCTCCTA
CATTCCAAAGATGTACGGGTTAGGAAGTTGTGGGCATGCTATGTTGGCGCTGGAAGTGTTGTGACACTTGTGGGC
>M00285:128:000000000-BF978:1:1109:16710:15771_1:N:0:46
ACTCAGCCTTTTCTCCTTGGAGAGAAGGAGGATGGGGGGGACCTGATAAAGGTATTGATCGAGTAGATAGTCAGAGGCTT
TTCCCCAGGGCTGAAATGGTGGCCACAAGAGGACATAGGTTTAAGGTGCTGGGGAGTAGATATAGAGGAGATGTCAGGGG
TAAGTTTTTTTACTCAGAGAGTGGTGAGTGCATGGAATGGGCTGCCGGAGGCAGTGGTGGAGGTGGATACAATAGGGTCT
TTCGAGAGACTGTTAGATAGGTACATGGAGCTAAGTAAAATAGAGGGCTAAGGGAATGCC
>M00285:128:000000000-BF978:1:1109:26662:15771_1:N:0:46
ATCTTTCCTTATTGCTAAAATTTTCCAGTACTAGCAACATTCTCATAAATCTCTGCATCCACTCTAGTGCATCACATCCT
TAAAGGAAAATGCAATCAGAAATGTGTGCAGCACTCAGGCTGTGGCCTAGTGTATACAGTTCCAGTAAAACCTCTCTGCT
CTTTTATTCTATTCCTCTGTTAATAAAGGAAAGAACATGTTTGTCTTTTTAACCAATTTATCAGCCTGTCTTGTTATCCT
TAGGATCTGTTAACTTACACACCAAGATTCCTCTATTAC
>M00285:128:000000000-BF978:1:1109:9458:15772_1:N:0:46
TTAACAATCCCTTTCCATGGATTTTAGCAGCTGCCTTCCAAAAATCTACATGACCAACATCTACTACAAATCCCTCATCA
GTAAGGATAGGCAGCAACAACTCCAACATGATTATTCTCAACACTGGTGCCCCACAAGGCTTCGTCCTCAGCCCTCTATT
CTACTCCCTATAGGCTCATGACTGCGTG
>M00285:128:000000000-BF978:1:1109:17476:15773_1:N:0:46
AGTAGCTCTACTGAAGGAAGTACCTCTAGAAATAGTGGAGGCATTAGTGATAATTTTTCAGGAATCGATAGACGTTGGAG
AGGTGCCGGAGGACTGGAGGGTCGCGAATGTAGTTCCATTGTATAAGAAAGGTGGGAGACAGCACAAAGGAAATTACAGA
CCTATCAGTCTTACATCTGTGGTGGGGAAGATACTAGAATCGATCCTCAAGGATGAGGTGATGGGATACATGGAGGTGCA
AGGCAAGATAGGTCCTATTCAACATGGGTTCGTGAAGGGAAGATCCTGCCTGACCAATTT
>M00285:128:000000000-BF978:1:1109:29023:15774_1:N:0:46
AATTGCTCCACTGACAGTGGCTGTGCCTGTAGCTGACGAGATTCCAAACACTGGAATTCTCTCCCAGACTCTCTCTCCTC
TTTTATATCACATATTGAAACCTACCGTTTGGAGCTCCAATATCTCCTTCCTTTGTGCCAACTATTATTTGACATTGGTT
GTGTAAATTGCTTTGGTTAATTTTACTACAAAAAGACAAGGTATTTCTATTGGTCGCAGGTACATCAAAACACACATTGA
AACGCATCTTTTGCGTAGTGTCCTGGGGCAGCCTGCAAGTGTCGCCATGCTTCCGGCGCC
>M00285:128:000000000-BF978:1:1109:11501:15774_1:N:0:46
GACCGCACACTCTGCAAGCGGTCTGGCCAAATAGGAGACCAAATTGTGAGCAGTCGATACTAGTATTAAACTGAAAGTAA
CACAAGCCAAGTGACATATCGTCTGAAAGGAGGTGTGAGGCTGGAGTCTCATGTAGAATACTGAACTTCAACTTCGAGTT
ACATCGGCATCAACCCCTGAAAGACAATTTCCATCTTGAGCTGTCATGGGTGAGAAATTCCCATAAGTCAGCGGTGATGC
TACATTTTCATTTCCTTATTACAAGAGGTCATTCTGCCTATTGAG
>M00285:128:000000000-BF978:1:1109:19198:15775_1:N:0:46
AAGGATGACTAGGGTAAAGGTAGGTCCTACTAAGGACAAAGATGGGAGGATGTGCCTGGAGGCGGCAGAGGTAGGGGAGG
TACTAAATGAATACTTCTCCTCTGTACTCACCAAGGAGAAGGGCCTTGATGATGTGACAGTGAATGCTGACAAGGGTAAT
GTTCTTGAGTATGTAGCTATAGATAGGGAGGAGGTGATGAAATTGTTAAGTAGTATCA
>M00285:128:000000000-BF978:1:1109:28868:15776_1:N:0:46
CTCTTGGCACTGTTCCAGCACAGACTGATGAAAGTCTCTCTCTGGTAATTGTTGCAGAGTAAAATGAAAGGACATTTGCA
AACGAAACTGACTGTTATCCATCACCAGGTTAGTCAAGCAAGTG
>M00285:128:000000000-BF978:1:1109:4033:15778_1:N:0:46
GGTTTACTAGGATGCTGCCTGGATTAGAGGGGCTGGACAAACTTGGGCTCTTTTCTCTGGAGCGGCAGAGGCTGAGGGGT
GATCTGTTGGAAGTGTATAAAATTATGAGGGGCATAGATAGGGTGGACAGCAATATCTTTCTCCCATTATTGAGTGATCC
AATACCAGAGGGCATGCATTTAAGGTGAGAGAGGGTAGATTCAGAATAGACGTGAGGGGTACGTTTTGTACTGATAGAAT
CGTGGATGACTGGAATGTGTTGCCTGATAGGGTGGTGGAGGCAAATTCATTGGGGGCTTT
>M00285:128:000000000-BF978:1:1109:15764:15778_1:N:0:46
CCCCGGGGATCAGCAGGTCTCCTGCCTTATGCCAACAGCCGATCACTTCAAGAGAATCCTAACATATCAGACCCATATCC
CATTCACTCCACAATCCCACAGAATCCCAAGGAAATATAAGAATGTAGGAACAGGGTTTGGGCAATTAGTCTCTGGCATT
TAATGAGTTCCTGGCTGATCTGTAGGCATAATTTTGAATGGGAAACTCTGGAATTGAGGACAGTTTTCCCCACATCCAAC
AGGGATCACTGGACAACGATGAGGAAACTCAAACCAAGTGGATGGAATGA
>M00285:128:000000000-BF978:1:1109:9289:15779_1:N:0:46
TCTGAAACACTTGGAATGTTTTTTGTTACACTTCCTGAACAACCAGCAGCTGAAATAATTTTTCATTGTTTTGGATCTAT
TCAACAGAGATGTAGGAGTATGTTTTTTTTGGCAATATGATAGTCCTGCCCACCTGACTGGGCTGGCCTCTGCTTTGTAA
GAGCTTGCTGGGGCTGTGTGAACTACTTCTGGGTTTGCTTTATTTTTTCCTATTTTTGATTACTGCAGAAAACAGAAGAG
CTCCTGTTGAAATTTGTTGCAATCACATCAAGAGAGAGCCTTTTATAAATGCATGAGG
>M00285:128:000000000-BF978:1:1109:28445:15780_1:N:0:46
ACAAAGTGACTACTTAGATTTAATGGCAATGCATCAAATCAACGCATTCTGCTTTCAAAACGCTGTTTTAGCCAAATAGA
TAATCTTCTGATATATCAGCAGTTAACTTTTCAGGGAAATGAGGCACAATCAAATTCATGTTTCCAATCGC
>M00285:128:000000000-BF978:1:1109:26031:15780_1:N:0:46
CCTGCATGGGCGACGGTACAAAATCACAAATTGCACCGTGATAATGGGATAAGAAAGTGTCCTTTTGATGTATGGTATTC
ACTGACAATTACTGTTAACAGAGTGTTAGCTGGAGGGCTGCCATTGAGGGTAATATTTATAGAATGTAATAAATCACAGA
CCAAAACACGTCCTAAGAATGAAAGAAGTAAAATACAGCCTTTGTTAGCACATCCTCCCTCCTCC
>M00285:128:000000000-BF978:1:1109:8563:15781_1:N:0:46
TGCGGTCTGCGTCTGTGTGTGTGTGACTCACTGATTTGATTGAGTTTTTAAAGAGGTGACCAAGAGTATTGTGCCCAAGA
GTATTGGGCGGCAGACTTTGTCCACATGCTCTTCGGCAGTGTCTTGGACAAGGTCCCACGTAGTAGGCTAGTCACGAAGA
TCGGAGCACATGTGATCAATGTGAGATAGCCAATTGGATGGTAATTTGGCCTGCTGGTGGGAGTCAGTGTTTGGTGGTGG
AGTGTTGTTTTGTTTTTTTCGTGGAGGCCTGTGACAATTGGAGTTCTGCATGGATCTG
>M00285:128:000000000-BF978:1:1109:3245:15782_1:N:0:46
AAGCACTTCATCGATCAATAGATAAAGGGTACCTTCGGCTATAAACCACTCATTTTCTGTATGGATGCCTATTGACTCTC
CCTTAATTATACTTTCAAAACTGCATGTTCAAGTTCAATGCAAACCACGGTCAGTCTGTAGTAAGATCTGCAACCGGAAG
GTGCCGATGATTGAGAGCCATCTTTAGAGTGAAGTTGACTTTCAGCGTTGTTGGGAGTAGAACAACTTCAAGTTGTGCTG
GTGGTCTGACCTGCTGC
>M00285:128:000000000-BF978:1:1109:5540:15786_1:N:0:46
TACTGTAAGAAACCTGGTCATATGAAAATTGACTGTTCTGTTTTGAAGAAAAAGCAAGAAAAGGGAGCTGTGCCAACTGC
TTGTTGTCAAGTTATTAAACCCGATAATAGAAGAGGTTTTGGGGAGGTTGTGAAAGATCAGTCCTTGCTAGAGGTGAAGA
CTGAAAAGTTGGATGAGGTGAGGGAGGAATTCCGTTCATATGTATCAGAAGGTTTTGTTTCACTGAATGATGGGTCACCC
CAGGTGCCAGTGAAAATCCTTAGAGATACTGGAGCTTCCCAATCTCTCTTGCTGGACAGT
>M00285:128:000000000-BF978:1:1109:25271:15787_1:N:0:46
AGATTACAAGCTATTGGTAATTCTTTTAAAATCCTTCTGTTGCATGCCCTAAAGATGATAAGCACTACAACTCGCTGACC
CTTCTCCCTGGCTGCCCATTACTCCTCTGTAGCCTGGTTTCTTTGTTCAGTGTATAAAACCCAAATGCACACAGCTTCAA
TAACAGTGCCTAAATATATATGCTTAGAAACC
>M00285:128:000000000-BF978:1:1109:28706:15788_1:N:0:46
GTTAAGAGGTACAGTTAAATAGCCTTTAGCATACGACGCAGCACCATCAAATACATACACTACAACTGTTTTCATGTTGA
TACTCCATCAGGTTTGTGTAGAAAGTGGCAAATAAGTGGTTTTAGCTTAAAAAAAACTGTACTAGGCAAATAGGAAATCT
GTTTGCTGTATCAGCGATTAACACTTCAGGGGTAATAGCTACACTCAAATAACTGTTACCAAACGACTCAGCACCATGCA
ATACATACACTACAATTGTCGTCCTGAAGCTGCCCCATGTGTTTTGTTAAGAAACTGCC
>M00285:128:000000000-BF978:1:1109:17185:15790_1:N:0:46
AAAACTAAAAAACTTGCTGCAGTTAATCCTGTTAATGTTATCTCTCCCTGTTCAGTCCAGACAGGCTAGGCGTAGGGATC
GTTTCCCATGGCTGGGGCATCTAGAATCAGTGCTCACGGTC
>M00285:128:000000000-BF978:1:1109:27962:15791_1:N:0:46
GACACAGCCCAGCGTATTACAGACACCAGCCTCCCCTCCTTGGACCCTATCTTTACCTCTTGCTGTCTTGGTGAAGCAGC
CAGCATAATCCAAGACCCCACCCACCCAGGGCATTCTCTCTTCTCTCTTCTTCCATCGGGTAGAAGATACAGGAACCTGA
AGGCACATACCACCAGACTTAAGGACAGCCTCTACCCCACTGTGATAAGACTATTGTACAGTTCCCTTATATGAGATGGA
CTCTTACCTCATGATCTACATTGTTGTGACCTTGCACCTTATTGCACTGCGCATTTTCTT
>M00285:128:000000000-BF978:1:1109:10711:15792_1:N:0:46
TGCTACACAAAATCTGGGCCACTATCATTATCTCATAGAACTGTGCACCACAGTTCTTAAGTCCTGCTCTGTACCTTATT
TCTATTAGAAGGGCATACACTGAACACCAATAATTTTCTTTTTTGGACACCATTGGTGTGTCTAACATCTT
>M00285:128:000000000-BF978:1:1109:11364:15793_1:N:0:46
TTGTGGTGTTTTTTTCATGATATTTTAAAACCTGCAATAACCCATGAAATCTAATATATTAAATCTGGTTTGTATTCAAC
AACTGGGGAATGTATTGAAATAATTTTTTGTATAATATGGTTTTTTAAACCCAAATATTTTACCAACAGCTGGTTGAAAC
TTGCCAGCCACAGCAAAATTAAGTTAGAATTTTACTTTGAAGCTGGGGCTACTCTACATATTGATCTCAAAACAATTCTC
AACATGCAAGTTTTGATCACTATTTGTTGCAAGTCTGGTTGCCACTGTATTTACTCACAT
>M00285:128:000000000-BF978:1:1109:9210:15793_1:N:0:46
AAAGCATGTAGAATTCTGAGCTTTATAAAGGTAGAGAATAAAACAGCAAGGAGGGAATACCAAAACTTATCCTCAGACAC
CAGGACTAGTGTCCCTAAGTTACAAGAGCAAGAGTTACTTTTAACCTATGTTAGCAGTGCAGGTGAGACCTACTGGGTGG
AATGGTACCAGGAATGAAAGCCCCATGTAGCACAACTAGAGAAGCTGACCTCATATAAAAGCTTTAATAAATATAATAAT
TTTAAAAAGCAAATAAGAAGAAACTGTTTCCATTCACAGGAGGGATGGTAACCCAAGC
>M00285:128:000000000-BF978:1:1109:22701:15795_1:N:0:46
TTGCTTCACCAAGGCAGCGAGAAGTATAGACAGGGTCCAAGGAGGGGAGGCTAGTTTCCGTGATGTGCTGAGCTGTGTCC
ACTACTCCCTACAGTTTTTTGCGGAGAGCAGTTGCCGTACCAAGCCGTGATGCATCCAGATAGGATGCTTTCTATGGTGC
ATCGTTAAAAGTTGGTGTGTCAAAGGGGACGTGCCAAATTTCTTTACTCTCCTGAGGAAGTAGAGGCACTGGTGAGCTTT
CTTGGCTGTGGTGTCTACGTAGTTGGACCAGGACAGGCTATTGGTGATGATCACTACT
>M00285:128:000000000-BF978:1:1109:19819:15795_1:N:0:46
GCAGAGTGATTGGGCTTTGGCTTAATGGGCTTATATGGTAAGGGGCGAGGCAAAGTAGGTGATCTGAAGACAGGAAGTAG
AATGAGTGCAGTTTTCTGTGCTCGCTGTCAGATGTGGGAGGTCCTGGAGTCTCCCAGCCT
>M00285:128:000000000-BF978:1:1109:11456:15797_1:N:0:46
GAGCAGCAAATGGAATGGATGAGATTCTTGGAGGAGTACCTGATTCTTTGCCCCACCTGAAAGGGTTGTTTAGGTACCTG
GATGATGGTCAGGGAGTAGGTGTAGGAACAAATGTAGCCCCTCCTATGGTTGCAGGGGAAAGTACTAGGGGATAGGGAGG
GGTAGGTGGGGAGGGATAAACGGACTAGGGAGTCATGGAGAGAGTGGTCCCT
>M00285:128:000000000-BF978:1:1109:8747:15798_1:N:0:46
TTGCCAGCTTGTCCTAACAGCAGATTTCCTACCAATAATCTCATTTAGCCACAGCTTCCTATAGTTCCTGCTAATGCTAG
AGGGTTTTCCTGAAGGATTTTGGAGAAAAGGTCTCCCTCTTCACCACCAGAACTGGGATCTCTAGACCCGAGTTTTATGG
ACAAATCCAACTGTAGGCCTTGTCACAGTTTCTCAGCTTCACAATTACCTGTCTGGGGCCAGAGTGCACACACCCTTTGG
GACATGGACTGCCTTTAAG
>M00285:128:000000000-BF978:1:1109:16540:15798_1:N:0:46
CTAGGTGCACAGAAATGCACCAGCACTTTAAATGCCCGCCACCAGCCCGTTCACTTTAATAATTATTTATTTATTCACTG
GCCATTTTTAATTTAATCTGCGTACTTTAATTTAATTTTAACTTCTGTCGCTTTTAATGTCTAATGTTTTGTAATGTTTA
TTCTGTCAAGTGTGTCTGTGTGTCTCTGTTGGTTGTTATGTTATTTTATGGGACGAGCACCTGAGGAGGACGGTATCTCG
CTCCTATGCATACTTTGTATGTATAATGTTGTGACAATAAAACTTATTCTGATTCAGGAC
>M00285:128:000000000-BF978:1:1109:16007:15799_1:N:0:46
TCAATGACCAGTTCTTTTGTTCTGCTGACATTGAGGGAAAGGTTGTTGTCATGACATCATGTCACTAAGCTCTCTATCTC
CTTGCTGTACTCCAACTTATCGTTATTTAAGATTCAGCCCACTACGGTGCTATTATCTGCAAACTTATAGATGAAGTTAG
AGCAGAATCTAGCTACCCAGTCGTGAGTGTATAAGGAGTAGGGTAGGGGGCTGAGGATGCAGCCTTGTGGGGCACCAGTG
TTGAGGAAAATCGTGGCGGAGGTGTTGCTGCCTATCTTCACTGATTGCGGTCTATAGGTC
>M00285:128:000000000-BF978:1:1109:17832:15800_1:N:0:46
TGAGCTAAGGACTTGTTTCCATGCTGTCGGACTTTATGACTGTTGTACCATAACAAATATTATAAAGTAAGGTGTTGTAA
CTCCAACAGTACAGTGTGGGGCCACCAAAACAGAGTGAGTTTTAGCCTGATGTGATGTTCGACCCATAACAATAATATTA
GGCATTAGGAAAAACAAATAATTGAGGAAAAGATTGAGACATTCCCCCTGCATGGAATTACTGGACCATAACAGATAAAT
GCCCAATAACCCTGGCCAGAGAAAGTCAAAGATGCGAAAATAAATGAAACACTAATGAGC
>M00285:128:000000000-BF978:1:1109:16635:15801_1:N:0:46
CTGCAGCTTGCATTCATCCACCTTATTCCAAGTAGTTTATGGAATTCATAGAGTTCAAATCACACGTGTGATGTGTGATT
TGTGCTATAATCGCTAAATTTCCAAAGTGCATTTAAGCTACCAAGAGATACTTTAAGTGGTTCATTCTGATTTTTAAAAG
TTGTTGAATCTTTATTAAAGTTCAGGTGAAAGTTATTTAAATGCATGAAATTTTCTTCAGATCCCCAGTCATATTGCCTC
AGTGATTTTGGTAGGACCAGAAACAAATCTGACATAAAGCAAGCAGCTGAACAGATAATC
>M00285:128:000000000-BF978:1:1109:22819:15801_1:N:0:46
GTGCATCACCTCACACTTCTCCAGATTAAACGCCATCTGCCACTTTTCCGCCCAGCTCTGCATCCTATCAATGTCCCTCT
GTATGCTCCGACAGCCCCCCACACTATCCACCACACACCTTATGTGTGGTTTTCACCTTATTTACAGTATACTTTTTTCA
CTGGCAGTAGGACCTGTAACCAGA
>M00285:128:000000000-BF978:1:1109:18888:15801_1:N:0:46
GCCCGCGCCTACCAGCGGCGACAGTAGCCGGCCCGCCACACGGCAAGCACACGGCATCGGACCGACATTGAACTGAAACT
CGGCGAGAACCGGGCCAGACCGAGCCTCACCTCCCAACCGCTCCAACAACACTCGGGCACCACTTACAACCACTCGCTTC
C
>M00285:128:000000000-BF978:1:1109:10431:15801_1:N:0:46
CTCTGTGGGTGGGGCTCTATAGGTGAGTCTCTGTGTGCCTGCGGGTGGGGTTCTGTGGGTGTGTCCCTCTGTGGGTGTGG
CTCTGTGTCTATGGGTGTGGCTCTGTGGGTGAGTCTCTGTATGTGTGTGGGTGGGGCTCAGTGTGTGTCTCTATGTGTGT
GAGATTCTGTGTGTTTGCAAGTCCAGCTCTGGCAGTGGGTCTCTGTGAGTCTGTGTCTGTATCTGTGACAGCGGGGCTCT
GAGTGGGTCTCTGAGTGGGGGGAGTTATGTCTAAGATAGGGTGCGGGAGTGCACACGTCG
>M00285:128:000000000-BF978:1:1109:2776:15802_1:N:0:46
TGAAATGGAATTGGTTACAGTTGTAAAAAGGAAAATAAATTGCTGAGCTATGAAGAAATGGAACAGAAAAGCATAAAGAG
TACAACACAGATGTGTGACAATGTCACAGGTTTCGCCTGTGACTGAGAATGTATCTTTATTGTCACCTATTAAGAAGAAA
AGATATGTCAAGAAAGGCACCAGCAGTTGCAACACCAGCAAAGAGAGTTTAAATAAGGTAAATCTTAAATTGTTAGGTCA
CTGAAGAAAAGGTGGAAAGAACTGACTGCAGATATGGCTGGCTAGTCCCTGTTCCCTCTT
>M00285:128:000000000-BF978:1:1109:15351:15805_1:N:0:46
CTCTGTTCACCAACATTCCTTATTGCCCTACCATTTAGTGTATACAGTATGTCCTATTCGACTTCCCAAAATGCATCACC
TCACACATGTTGAGATTAAATTCCATCTGCTAACACTCTTGCAAACTTTCCATCTGATATATATCTTGAAGTCTTACAGA
ACCATCCTTGCTATCCACCACACCACCATTTTTCATGCCATCACAGAATTACTAATATCTCCTATATTTTCATATTCAAA
ACATTAATATATATTGCAAACAACAAAGGTCCAAGCTCAAATCCCTGCTATACACCACTG
>M00285:128:000000000-BF978:1:1109:21535:15809_1:N:0:46
CGGTCAGCGTTGCTTTGTGCATGGGAACTCACGTCTCATAAATTCTTTTGAAGAGGTGACCAAGGCATTCATGAGAGCAG
AGAGAGAGAGACATTGTCTACATGGACTTTAGCAAGGTCGCATATGGTAGGCTGGTCGGGA
>M00285:128:000000000-BF978:1:1109:27259:15810_1:N:0:46
GCTCTGGGAAAGAGGCGCTGACTATTAACTCTATCTATTCCTCTCAATATCTTAAACACCTCAAGCAAGTCCCCTCTCAT
CCTCCTCCTCTCCAATGAGTAGAGCCCTAGCACCTTAAGCCTCTCCTTATATTCCATACCCAACGAGTCCACACTGCCCA
TTTTTTTTAAACCCCCAAATTAACCTACCCGTACGTCTTTCAGAATGTGGGAGGAAACCGGAGCACCCGGAGGAAACCCA
CGCAGACACGGGAGAACGTACAAACTCCTTACAGACAGCTGCGGGAATCGAACCCCGCTC
>M00285:128:000000000-BF978:1:1109:12074:15811_1:N:0:46
NNNNNNNNNNNNNNNNNNNNNNNNNNNNNNNNNNN
>M00285:128:000000000-BF978:1:1109:7043:15812_1:N:0:46
AATTAGATCAAAAAAAGTCTAGTTTAATGCAAAGCAATCAAAGTGGTCATGGTACCACTAAACTGTAGTGATTAGGATTT
TGCCAGCTGGTTCAAGAACAGGTGGTTGAAAGGAAGTAGCTGCAGTCTAACCAGTGTTTTGTAAAGTTGCAACAATATGT
CCCAATTCTTTTATGCTATGCCCCACCCTATGAAATCAAGCAGCCCATATGCTGCCTTCACCACCCTATCCATCTGCCGT
GCCACCTTTTGGGAACTATGGACTTGGGTTTCCTTG
>M00285:128:000000000-BF978:1:1109:5967:15813_1:N:0:46
GTTGGAATTGAGGAGGATGGAGCTGGAAAGTAAGGAAAGGGAGAAACAAAGGAAATATTATTTAAGACTGAAGAGACAGA
GTTCAGATTCTGATTCTGATGATGAGTTTTCATCCAGTAGGGAGGTTAGATTAGTCCCTCCTTTTGATGAAGATCAGGTT
GAACAGTATTTCCAACATTTTGAAAAGGTTGCTACGAGTCTAAATTGGCCAAAAAG
>M00285:128:000000000-BF978:1:1109:23570:15814_1:N:0:46
AACTTAAGAGAAAAAAATTGGGATTGCCAAACTACTTAGTGACAAAATTACCTAGCAGTAACTTGCATATTTCAAAGTAT
TAATTGTAATGATTTGATATTAACAGCAGGAAACGTATGATCAAAATTCATAAATTAATACATTAAAGCTCATTGAAATG
CTTTTTCCTAGCCTGGACCTTCAAAGGTACAGCATCAGTTGATGCACCTTCCAAAAGCTGACTCCTTACTTGAGCCAATT
CCTTCTGAGGATACATCATAGGACACATAGACCATACAGCACCAAACAGACTTAAACTTC
>M00285:128:000000000-BF978:1:1109:11999:15815_1:N:0:46
AAAATCAGGCAACATTTCTTCACACACAGAGAAGTGGAAATCATAGAAAGTGTTTAATTGCAATTCAGTCTTTGTAACCC
AAGACTGAAACATTTTTTTCAATAAGAGTATCAGGGACTATGGACCTAAAGGCTGGAGAATGGATTTGGGGTGTAAATTA
TCCA
>M00285:128:000000000-BF978:1:1109:21332:15815_1:N:0:46
CTGCCCTCTTCCTTTCCAGTCCTGATAAAGAGTCTCAACCACAAATATTGACTGTTTATTTCCCTCCGGACATGCTGCCT
GACTTGCTGAGTTCCTGCAGCATTTTGTGTGTGTTGCCTCATATTCTAGCATCTGCAGAATCTCTTGTTTCCCTGTTCCT
AGCTCCCTCTTTTCTTACATAGTGAAGTCTCATTTTTAAACTCTCTAATCCAAAGGAGTAATTCCAGAAGCTATTAAATC
TTGGAAGATAACGACTCTAGATTCGCTTTTCCACTCTATGATGCATATCATTTGGTCCTT
>M00285:128:000000000-BF978:1:1109:5286:15816_1:N:0:46
GTCGAGACCCTACATCCGGACCTGTATCTTATCTATCACTGAGTTCTTTGAGACTGAGCAGCCGCAAGTAACCTTTGTGT
AACAAAAGTGGCAAGCAATGACAATCTCAGGTAAGAATGAGTCCAACTCCTCTCCTTGAAGTTTCATGGTATTACTTTGG
CTGAGTCCCCTACCATTAGTATCCTGGGGGATCATTGATGAGAAACTCATGTGAACCAGTCACATAAATACTGTAGTTAC
AAGAGCAGGTTAGAGGCTGGTTATTCTGCAGCTAGTCATTCCCTCTTGACTCTGTAAACC
>M00285:128:000000000-BF978:1:1109:9629:15816_1:N:0:46
CCCCTACCCCACATACTCCCAACTCAGTCCCCTCCCCCACCTCCAGCTACGCCTTCTCCAATGCCCATTCCCAACCCATC
CGCTCCCCTCGCTTCACCCAACACTCAGACTCCTCGATATGTCTGTCCTGCGAGGCCTCACCACTCATCCACTGGGAGAC
AC
>M00285:128:000000000-BF978:1:1109:10173:15816_1:N:0:46
GCTGTTATAAGACTTTTGAATGGTTCCCTAGTACAATAAGATGGACTCTTGACCACACAATCTACCCCGTTGTGACCTTG
CACCTTATTGTCTGACTGCACTGCACCTTGCCTGTAACAGTAACAATTTATTCTGCATTCTGTTACTATTTTCCCTTGTA
CTACCTCAGCACACTATGTAATGAGTTGATCTGTACGGACAGTTTGCAAGACAAGTTGTTCACTGTACCTTGGTACAAGT
GACAATAATACAGCAATTGCAATTCCATTC
>M00285:128:000000000-BF978:1:1109:28234:15818_1:N:0:46
GGGGACTCACATCACCGAAGACCTCTCCTGGGGAACTCACTCTACAGTAAGCATCAGGAAGGCGCAACAGCATCTGTACT
TCCTACGGCAGCTGAAGAGTGCAAACTTGTCAACAGGTATCCTGGTCAATTTCTATAGGTGTGCGATAGAGAGCATCCTG
ACATATGGCATCACTGCCTGCCAGCTGTACCAACAAAGAG
>M00285:128:000000000-BF978:1:1109:7973:15823_1:N:0:46
ATCTGACCTGATGAGTCACTCTGCAAATTCATCTGCCTGGGGTTGGAAAAGCAGCCAGATTTCTATGGAAGATCTGATGA
GTCATTTCATTCGGGTATGCGGACTCCACAGTGCTTACTCAACTAGTAGCAGTACAGGCGAAAGACCAGCCTCTAAAAGC
TGTTCCATGCAGAAGGAACAGTACAGGCCTGAGGAGAACAATAAGACCAGGAATTTAAATGTTACCTGAAGCCATGATCC
TTGCTGCATTCAAGATTCCAGGGTGGTTTCTGTAAACTCAGTAGAAGGGGAGGTTGTAAT
>M00285:128:000000000-BF978:1:1109:12863:15824_1:N:0:46
AACAGAACAGCTTTGCATCAGGAGAAGCAAACATCCCCGCCTAGACGCAGACCGACTGAAAGAAGAGGAATTCAAACAGA
GTGCACCCTCCTCCTGTTACCTGTATGCGTACGGACGTGCCTCTTGAGGTCGAATGTGTCGTTGAAGCCTTTCCCGCAGA
AGGTGCACAGGTGCCGCTTCACCATGTTGTGGCACTTCATGTGGCGGTTGAGCATGCGCTGGAACTGGAACGTCTTCTGG
CACATGTGACAGGCATAACTCTCGGCCGCACACTCTCCGATGGTCACCTGTGAACCCAC
>M00285:128:000000000-BF978:1:1109:4997:15829_1:N:0:46
TGTTTTTCATCCATCAATAGAGACAAGCAAGCTGCTGTCCCTCTCTCTTCTTCTATCTATCCCTCTCTCTCCAACAATGT
CATTACGTTCTTTTTATCTTCTGTTGACATAAGCACGCACCCCCCCCCCACACACACACACACACACTATGCCCTATCTT
AAAGGAACATTCACCAATAGTAACCTAGTCCATAACAATACAAAAGCCTGAAAGCACGTACCACCAGGCTCAAGGACAGC
TTCTATCCCACTGTGATAAGAGTATTAAACGGTCCCCATATAAAATGAAATAGTCTATG
>M00285:128:000000000-BF978:1:1109:15244:15832_1:N:0:46
TTCTCCCTGAGTTTGATCCACAGGCCCTTTAGCCCATCGATTCCACACTGACCATCAACAATCCATTTACATCAATCTCA
TTTTCAAAAATTCTTCCCACATTCTCTTCAACTCCTGCCAGTTTCTACCACTCCCATACACACTAGGGGTAATTTGTCGC
AGCCAAAAACTGCAGAGAGTTGTGGACGCAGCCCAGCTCATCAGGGACACCAGCCTCCCCTCCTTGGACTCTGTCTTTAC
CTCTCGTCATCTTGGTGAAGCAGCCAGCGAAATCAAAGACCCCACCCACCTGGGACATTC
>M00285:128:000000000-BF978:1:1109:13030:15833_1:N:0:46
GCCAGGAGCAATAAGCCAGAGCAGCTGGGAAGTTTTAGGAAGGTGCATGAGAGAGAAGATAGAATCGAAGAGTGAATTAG
AGAGAAAATTATCAAATCATATAAACTATGGTTGTAAGGATTTTTACAACAAAATAAAAATAGAAGCTAAGATATAACTG
GTGAGAGACTGCAAAGTTCTGATATGCTGAGGAATCTGTGTCCTCATCCATGATTCATAAAAGGCTAACTTGCAAGTATA
GTAAGTAATTAGAACAGAATGCCATTGTTTATATCAAGGAGAATTAAATACTTTATAAT
>M00285:128:000000000-BF978:1:1109:22504:15834_1:N:0:46
CCTTACATCTTACTGTACTGCATTTTCTCTGTAGCTGTGACACTTTACTTTGTACTGTTACTGTTTTTACCTGTACTACG
TCAATGGACTTTGTACTAACTCAATGTAACTGCACTTTGTAATGAATTGACCTGTACGATCTATGTGTAAGATAAGCTTT
TCACTGTACCTCGGTACAAATGACAATAC
>M00285:128:000000000-BF978:1:1109:22142:15834_1:N:0:46
GCGTTTTGTAAGCTAAAACTATTGATTTGCCACTTTCAACACAAAACACTTGGAGTATCTACAGGAAAGCAATTGTAGTG
TATGTATTAAGTGGTGCCGAGTCGTTTTGAAACAGTTATTAGAGTGTACCTCTAACCCCAGTAACGTTATTCACTGATAT
AGCAATTGTTTGCCTATTTGGCTGAAACAGCGTTTTAAGAGCTACATCCATTGATTTG
>M00285:128:000000000-BF978:1:1109:4955:15834_1:N:0:46
CCCTCCAGCATGAGGCCATGGAACAAGCACTTGTATTGCAAGCTGAAGAAATTGTCCCTTTGCTTGTACTCATTCAGCAT
AGAAGAAGGTTATTTGCCACTCTCCAATTAATCCCATTCCTCTGCCCTACCCAAGAGCCCTGCATTTTTTTCTTATTCAG
CTATTCCTTTTTCGAAGCTGCTGTTGGAACTGTTTCCATCACCATCGTGCAGCACATTTCCTGAAAGATCTCTCATTTTC
TTCAGTTCATTTATTTTGCCAATCACATTGAGTTTGGGTCGTCTGGTTACTGAATCTCTT
>M00285:128:000000000-BF978:1:1109:17303:15837_1:N:0:46
ATTCACGGTACTCTATAAGTTCACGCTTCATTGAGTGTTATTTGTAAAACACAGTCTTTTGGTGTGGCGTTGAAAATAAA
ACTTCATACATTGTGCTCACTCCAAACCCTGTTTATTTATTTTCTTTAAACAGATTACTAGTCTATCACAGGTGTGATAA
GGGTTAAGTATTACCCTTCAGTTTCCAGAGGGGCCAGGCTCAGTACTATCATTCATGTCCCAGATGTGAGGTTCTTCTTC
TTCCTTGTTGACTGTAAGTGTCTGGAGTTGTCTCTGCCAGGTATTCATAGTTTCTTCCTT
>M00285:128:000000000-BF978:1:1109:14535:15837_1:N:0:46
ATTAGAACAGGATAAAATGTCGGCACAACATTGTGGGCTGAAGGGCCTGTACTGTGCTGTTATGTTCTAAGATATAAAGC
TGATCAATTGTAAGCCCAGATCAATCCTGTCTGCCCAATAGGATCAAACAGAATGAATGGG
>M00285:128:000000000-BF978:1:1109:20785:15838_1:N:0:46
GCGACAACTTGGACTCGTCAAATTCATCGAGCGGAGTTGGTCGTTGCTCCCAGGAAATGATTCATCATTTCTTTTCATTG
AAAGCGCCAGACGAGGTAGAAATCTCGGTGTCCAAGCGCAGTACGTACAGGATATTATCAATGAACGAAGGGATTCATCT
CTCCCGTCCTGGTAATGGTGCAGGCACGCACGGGTTTCCATCCACCCTGTTTGAGAGCCAGAGGTCAGAATACAGGGGTT
TCGCCTGCGTCATTCGCGGAGAAATGTGTTCCCGCAG
>M00285:128:000000000-BF978:1:1109:25102:15838_1:N:0:46
ATGATTCTTTAATTATGCAGCCTATATATTTAGGCCACATTGCTTCACTTTTATTCGATGGATTCTTTATTTCAGTTTTT
TCACACTATAGTTGAGCTGATTTTGTTGGTACTTGACACTGATTCTAATACCAGGGATTGACATTATCCCTGACTGCCTA
CCTTGAACACACCCTGCAGTATGTGTGTGTATGTGCTGGACTCTGAGCCTGAAATTCATTTCTATGGAGTTTTATGGAAT
GAATTTTCAGAAGCAGGGTGTATTCTTTATGTTGCATGTTCCATGTGACTGACCTCTTTT
>M00285:128:000000000-BF978:1:1109:27655:15840_1:N:0:46
GATCTACACTCTTTCCCTACACGACGCCCTTCCGATCTCGACCACACGCTTGCCGTCCTCGACTCGCAACCAAGCGACAC
TGTCCCCCTGCCCTGCACCGGCCATGACGTCCTGTCCGGTGCAGCGCGCGGGAGTGCGCGCATTCGTCGGTTCATCTCGC
CCTTGGAAGAGATCTATCACTCTGGCGCAAAACCTTTCCACGGCATGGTCATC
>M00285:128:000000000-BF978:1:1109:17685:15842_1:N:0:46
GGATGAAGGTATTGAAAGCGGAGCTGAAGTCGATGAATAGCAGTCGGCAGTATGAGTCCTTCTTCTCTAAGTGATATAGT
GCAGAGTGCATGGCAGAGGAGACTGCATCATCAGTTGACCTGTTTGCCCCATAAGCATACTGATTAGGATCCAAGGATTT
AGGAAGTTATGTCACAGTAGCCTGGATGC
>M00285:128:000000000-BF978:1:1109:10541:15843_1:N:0:46
TTGGAAGTGAATGCCAAAATGAACAGTTCATTCTTATTAATCAAATTCAAATGGGATCTAAGCAGGAATTTAAATTTGAA
TGTAATTGGAGGGGCTTGTTAAACATGTACATATCATACACTGCATATGAAGGCTAAAAAAATATGGAAGCAAGAGACAG
GCCAGTCACAAGATCACAAGATAATGGAGCAGAAGCAGGCCACTCGGCCCATCAAGTCAGACC
>M00285:128:000000000-BF978:1:1109:5984:15843_1:N:0:46
AGCTTTTCTATGAATCTGAGCAGCATATGTTCAGATGCTGCAAACCAGTCACATCATTTTTTTTTGATCTAAAGACATGC
TTGAAATTTTCCTACAAGGTGTCAGAATCAGGCAAACTTTCACAAATGTGGTCAAGTGCACGGTGAATCTTGCACAGGTG
CCATGGCCCTTCACGTTATCAATGTTCAGGGAAGGCT
>M00285:128:000000000-BF978:1:1109:28477:15843_1:N:0:46
CATTTACAATATGTGTGTCATAATGAGGAACAGACTGTGAAATATCATGGGACACAGAAACCAACAGCAAAAGGCCTAAA
TTTCCTATCATAATTAAAGAAAAATCACAGAAGTAGAAAATAATACATTTTGTATTCAATGTTACAGAAAGAAGGTAGAA
AGCAATCAAATATCTCAAATCCATATATAAGGCATAAAAGGAATTGATTTAGAAAGTTATGGTTTCATTTAATCAGAGTT
TTTCAGTGGTATTTGTATGCTGAAATGTACAAACAATCTATTAAACCAGTGCTTTTTAA
>M00285:128:000000000-BF978:1:1109:19147:15844_1:N:0:46
CCTACCTTAAAAGGAATTATACTTTACATTATTTCTTTACATGCCAAACATTGCCTGCCCACCGTCACAACTCTCTGTGC
CCTCTCCGTTCAGCTACTGGCATCTCTCCCCCTTGCTCTTCATCATTACTTAGCTCGGTCCCTGGTTTGTCACAATGAAC
CAACTCACTGTCCAATTCCGTTATGTTATGGTCACTCTTCCCCAAAAGGCCCTTTACAGGAAGATTATCAGTTAACCCTT
TCATATCACACAAAAGTATATCCAAAATAGCCTTCCCCCTACTTGTTCCGCAGCACACTG
>M00285:128:000000000-BF978:1:1109:4069:15844_1:N:0:46
TGCCTCTTAAACACCACTATCATACCTGCTTCCACCATCTCCCCTGGAAGCTCATTCCAGGCACCTACCACTCTGAGTAA
CAATCTTGTCCCACACATCCCATTTAAACCCTTCCCCTCACCTTAATCCTATGGTCTCTAGTATTTGACAATTCCACCCT
GAGATCTAGCTAGGCTCCACTAGATGACAAAGTTGTAGACCACGCGGCCAGCTAAGATAACCAAT
>M00285:128:000000000-BF978:1:1109:19081:15844_1:N:0:46
CCAAGAGAGTTGTAAAGACTGGGTCACTGGGGATATTTAAAAAGAAAGTGAATACATTTTTGTAAGTGCCATGAGCAGCT
GGAACAGAAAAGGCATGAGGTCTGGGGAAGATTAGCCATGATCGTGTGGAATGGTGGAGCAGGCAGCTCCTAATGTTCTT
ATATACTGGAGT
>M00285:128:000000000-BF978:1:1109:10073:15844_1:N:0:46
CCAGTGCCGTGGCGTCCCGTTGCCTGGTTACGGCGGTGGCTGGCGGGGCGGGGCGGAGCGGAGAGGCCAAGATGTCGAAA
GGCAGCAAGAAGCGGGCCGACTCCATCCTGAAAACGAGTCCGTCCCCCATTCACAGCGGGTGAGTGTCGCACTAGATCCA
GCGGTGCCCGGGGGCCGCAGCGGCGTGGCCCTGGAAACCGGTCCCGGCCCGAGATCGGAAGAACACGTCTGAACTCCAGT
CACTCCGCGAAATCTCGTATGCCGTCTTCTGCTTGAAAAAAAAAAAAGATGCCGAAACA
>M00285:128:000000000-BF978:1:1109:20938:15845_1:N:0:46
TTCACTCTGTGACCACATGGCTTTCCCCCAGGTACTCCAGTTTCCTCCCACATCCCACTAATGTGTGGTAGGTAGATTAA
CTTGTTTATTATAAATTGCCAAAATTCTATTGCATGTGGGTGAGTGCTGGAACCAAGAGGGGAGTTGATGAGAATGTGGG
AAGAATAAAATGGGATCAGTGCAATGTTAGTGTAAGTGGGTGATGTGGATTTGCTGGGCCAAAG
>M00285:128:000000000-BF978:1:1109:20293:15845_1:N:0:46
TTTTTAACCTTGAGTTGTGATAATGTTTTCAGTCCAGGAACACCTTGTTTTGATTTATTAGTTTGTGGGTCTCCTGCACA
TGCTCCTCAAACACTTTGAGGCTCCCGGAGGTTGGGAATCAGCAGACATCGGCTGAGCAGCCCTTCCTTTGCTGGGTCTT
TGAACCCTTCGGCATTGACAGTCCTGCAGCAGTGTCTCTGTTGCTGCCGCTGTTTTGGGGCCAAGTTGATGGAGAGGAAT
GTTGTTGATGTTCGCAAACGTTACAAAACAATAAAAACTGAACAAAAGTTAATTGTGCT
>M00285:128:000000000-BF978:1:1109:19963:15845_1:N:0:46
GTTCAAGTTTCTCCAACCTCTCCTTATAGCACATGCCCTCTAATCCAGGCAGCAAAGTGTTCAACCTCTTCTGCACCCTC
TCCAAAGCCTCCACATCCTTCCTCTAAAGGGGCCACCTGAACTGAATGCAATACTCCAGCTGTGGCCTAGCCAGAGCTTT
ATAATACATAGAAAATAGAACAGTACAGCACAATACAGGCCCTTCAGCCCACAATGTTGTGCCAAACTTTAAACCTCGCT
TAAGACTATCTAACCCCTTCCTCCCACATATCCCTCTATTTTACATTCGTCCATATGCTT
>M00285:128:000000000-BF978:1:1109:6455:15846_1:N:0:46
NNNNNNNNNNNNNNNNNNNNNNNNNNNNNNNNNNN
>M00285:128:000000000-BF978:1:1109:3302:15847_1:N:0:46
GAACTCTCTCTGAATGTGTTTGGACACCCCAGATCCCAGATGTCATCTGGATACCTGTAGATGCACGTGTTTTGTTTTTT
TTTCTTTTGGAACATTTTGGGATGACTGTCTCTTCCCAGTTTGAAATGTAAAATTTGGCATTGACTGGGGCAAATTTCAT
TCCATTCGCCGTGCCTTTGACCTTGATGGCAGGG
>M00285:128:000000000-BF978:1:1109:21457:15849_1:N:0:46
CAACTTTTTAACTCTGGAAAGTGAGAACAGTATAGTCACAGGGCAGTTTGATCATCTGCCTTAAGCACAGGCAAACATGA
GTAAAGCCTCAGGAAGAAAGGTAGACATGGATGAAGGAAGACTAAAGTTCAGCACAGCTCATGGCTAAGCTCAGAAGCAC
AATTAGAAAGGAAACTACCAGTTATTTTTTAGAATTGCTGATGGCAGAAAAGCCCAATTTAGTTTTATCAGTTTTCATTG
TTAATTGAAATGTAACTAAACAGTTTGAGTAATCTTGTGAGCTCATGCTGATGGCAACT
>M00285:128:000000000-BF978:1:1109:27928:15850_1:N:0:46
GCCCCACAAGGCTGCGTCCTCAGCCTCTACTCTACTCCTTATACACTCACAACAATGTGGCCAAATTCTGCTCTGATTCC
ATCTACAAGTTTACAATTTTACGATTTTGCCATCTGGGAGGAGGCTCAAATGTATCAGGGCAAGAAATACCAGGCTGAGC
AATAGATTCTTTCCGCAAGCCATCAGAACTGCGAACTCCCTCATTCCTCCAT
>M00285:128:000000000-BF978:1:1109:20991:15850_1:N:0:46
TCTTAGGCAGATCTCAGGGACTTGGTCGCAAAGGCACATAGTTTGTAAAAAAAATATAATTTCAATCCTCCCCGTATTTA
GTCAGTAAAAATTTCTGATGATCAAGTACCATATGCTAGATAAGCAGTTTGACAATATAGAGTCAGTGGAGGGTCAAGAC
AGATCATGATGATTTTGAACAGTGTGCAGTCAGCATAAATGTGAACTTTTATTTGGAATCTTTAATGAGATATTTTTAAG
CTTACCTCAAGGCCAGGGGGTCCTGGTATTCCAACAGGACCTTCGTCACCAATTTTTCCC
>M00285:128:000000000-BF978:1:1109:16213:15851_1:N:0:46
CTGAGTCACACAGTCGTCTGAGTGTAGGGGCTAGAGCAGGGGGCTAAGCACACAGCTTTGAGGTACACGTGTTGACGTGT
TGTTTCATAGACCCATAGAACAGTACAACACAATACTGGTCTTTTGGCCCACCATGTTGTGCTGACCTTTAAACCATTGT
TAAGACTATATAACCCCTTCCTCCTGCATATCCTTCTATTTTAAATTCCTTCTATTTTAAAATCCTTTCTATTTAAAATC
TCTTGAACTTATCCAGCACCGCCCCAGGCAGCACATTCCATGCACCAACCACTCTCTGGG
>M00285:128:000000000-BF978:1:1109:21577:15852_1:N:0:46
GTAACTCAGCCAGCATGCTCGGAAATGTTTAGTTGAAGAAGTGACATTTTTCAGGAAAAGACCTGGAGGAGAATCAGGAA
ATGCTCAGAATTAGTGAGAGTGTCATTCCACCATCACTGCCATACCAGCACTGATCACTGACACTGAAGGCTTTAGGAAC
AGCTTCTTCCCCTCCGCCAGCAG
>M00285:128:000000000-BF978:1:1109:5667:15853_1:N:0:46
GCCCATTCCTAAATGACTGAGAAGGTGACAGTGAGCTGCCGCCTTCTGCTGCTCTAATGAAATAGAGACGGCAAAGTGAG
CATCAGGAGTAACCTAGAAATGCTTTAAGCTGTCTGATGACCTCTGAAATCGACTACACACTGAAACAAATTGATGTCTG
TCACACATCCTGAGATATCAATGCAAATGTCATTTGACACAATTCTTAAATATATTTGGGGCTTTCACCATGTTGAAGAC
TGAAAACGCAGGGGAAGAAATCTGCCGTAACTTTCTGCAAATAAGAAAAGTTTTCCAGTT
>M00285:128:000000000-BF978:1:1109:14551:15853_1:N:0:46
TTACAGCGTGGTAACAGGCCCTTTCGGCCCAACGAGTCCACGTCGCCCATTTTAAACCACCAAATTAACCTACCCGTACG
TTTTTGAGAATGTGGGAGGAAACCAGAGCACCCGGAGGAAACCCACGCAGACACAGGAGAACGTACAAACTCCTTACAGA
CAGCGACGGGAATCAAACCCCGATCGCTGGCGCTGTAACAGCGTCACACTAACCACTACGCTATCGTACTGCCCATAAAT
ACCCCAAGCTGAAACAAAAGCAGGAAAGGTGTGTGA
>M00285:128:000000000-BF978:1:1109:24427:15856_1:N:0:46
GCTTGACCTAATTGAAGTGGAAGTGAATCAGATGGGTTGTTCCAACAATCGGTAATTTCGTGATCACCATTACTGACATA
AGCTTTTTATTACAAATTTAAGTACTTGAATTTAAAATTTCCCAAACTAGCATCTCCAATCATTAGCCAAGCCTCTGGAT
ATTCATCCAGTGATTTAACTGGTAAACTATAGTACTTATAAAGAAATAAAAATCTGGCCACTCCACTAATGAGCATCTAC
AAAGGTTTCTGACTGGATATTAGTTG
>M00285:128:000000000-BF978:1:1109:22405:15857_1:N:0:46
GGTTCTCCACAGGATTATGAAGAAGATGAAAACATTGAATCCAAAATTGATAAAGAGCTAGATGATGAGGAAGAAGCAAG
GGAAAGTACAGGTGATGAGAAACATTCTGGGAGTCAAACAGAAAAATCACAT
>M00285:128:000000000-BF978:1:1109:14063:15857_1:N:0:46
GAAGAGTTGATTCTGAACAAATGTTTATGAACAAGTCCACATCCGACATGCGGAGCGTTTTTTAAGACCAACTGCAGAGA
GGACAAGACAGGTATGTTCTAGTCAGCATGGAGGACAGGGATGATATGGTCAGATCCTCTAAAGTCTAGAGAGTACAGAC
CTCGTTTGCTTACTTTCTTCACATACCCGCCACCAA
>M00285:128:000000000-BF978:1:1109:12639:15858_1:N:0:46
CATGTATTATTTCAGTTATTTTTTAAAAGTTGTACATCAGCTGAATCATGACCTCTCTCTCTCATGGCCATATTTCACCT
TTGAAATGAATGGAGTCACAGGTTCAGCTTGCAGATTTCCCACCGTAACTGCTGGGAATCTGTAGGAAGTTTGCAGTCTG
C
>M00285:128:000000000-BF978:1:1109:13317:15858_1:N:0:46
ATCTCTAGTGGTATGCAATCATTGTGTAGGCATGTGGTTGCCCCAAACAGATTGCCTCTAGAGCTTTCTATATACATTGT
CATATTACAGAGAGCAGTCAGTCACAATCCTTAATGGGTGACAGCATTAAAGCAAGGTTTATTTTCCACAAACCAATATT
GCATATAACAATCTTGCAGAAGCTGCAAACCAGCAGAAACATTATTGACAGCACCCCTGGTA
>M00285:128:000000000-BF978:1:1109:6722:15859_1:N:0:46
GAGCTGCTGTCTTGTTAACTGAGGTTTTCCTAACCTAATAGTTGGTAAATAGCTGTAGTGAAAGATGTAGCAAAACACGT
CAAAGAATCATAGGACTGAGCAAAGTAGGCATGGATTTATGAAAGGAAAATCATGTTTGACAAATCCACTGCAGCTCTTT
GAGAAAGTTATTAATAGAGCAGATAAGGGCAAACCAGTGATGTGGGTATATTTGGA
>M00285:128:000000000-BF978:1:1109:26300:15860_1:N:0:46
GCCAGACTGGCAGATTTTCCAGGCGACTGGATGTTACTCCCAATGATACCACAACACATTTTCATTTCACAATTTTTCGA
GAAGGATAATGAAGGTTTCGGTGAACCCAGCCGGGTTAAAGGGAGCAGGAAATCAACTTGCGAGTTTCAGTTTGTATGTT
CACAAGATCACAAGATCACAAGATAATGGAGCAGAAGCACGCCAGTCGGCCCATCGAGTCTGCTCCAAAGGGAAGGGAGG
GTGGGGAAAAAAGAGGATAAGAGAAAAAAAAAACCTATTCTAAGTCCAAATCCCTGCCTT
>M00285:128:000000000-BF978:1:1109:8259:15860_1:N:0:46
TCCATACCAGCCGATAATGGACTCTGACTTGTAGCAATGTAATAGGTTGTGCTGAATAGGTAGCGGTAACCAGGGTATAG
AAAGAATTAGCTGGTTACGTTGAGAGGGGAATGACTGTTTTTCAGACAGCATGTGAGGTCTCACTGGATGTGGGGCAAGG
TGGGATGTCCTGACGAGGTGAGCCTGTGTCGTCCTCAGGTGGGGCCACGCAGCCATTACAGTGAGCTGATGTCTTGGGGT
CACCAATACCCTGACACAAATTTTGTTTCTATAGCCTTTTGAACTTAGCAGAACATCCC
>M00285:128:000000000-BF978:1:1109:24928:15861_1:N:0:46
TGTAGAGAAAGTAACCAATGATCATGGATTGAGGTTTTATGCAGTTAATTTACAATATTTTTTAAAGAAATGCATCTAAT
TTAAAATTTGACTGACTCAAATTATTGATTCATATTTGACTGGCTCCACCTGCCCATCATCCTCCATGTCACTTGGTTGT
ACCCATCACCTGCCAGGCTCTGTCTCACCTTTCCCTTTCACCTCCTCATACTGGCCATCTTCCCTCTACCTCTCTGTCCT
GATGCAGGGTCTCA
>M00285:128:000000000-BF978:1:1109:2861:15864_1:N:0:46
AAACGTCATCTGCAATTTTTCTGCCCATTTCAGTAACTGATCGGAGTGATGCAGTATTTTTTGGCAGCAGTCTTCACTGC
CCGGAATGACACGAATTTTCGAGTAATCTGCAGGATTACTAGCCCACATATCTAAGTTTTCATCCAAATGCCTTCGATGT
ATCACTAAGAACAGAGGACCTTCCACTGTTCCCTGAGCAACACCACTGACCGTGGATCGTCGGAGGACGATTGAAGGAGC
GACAGTGGGAAAAGAGAGTGCTTCAGGG
>M00285:128:000000000-BF978:1:1109:13333:15865_1:N:0:46
TTGATTGAATGCAAATGTGTGAAACTTTGAATTCATTTTATTTGTTATCATTGGTTCCTTTGTGTTGGCACAATTGGCAA
TGACCTAGAATACTGTATTACAGTCACTAAATAAATTAAATTCCATTTTTTATTGTGTGGGATTCTGGAATTTTCACTAG
TGTGTTGGAGATTGTGTTCCATGATTCAGTTCAGTTTTCAGTTAAAAGTGCAAACCTGCAAATTCTTAATTAT
>M00285:128:000000000-BF978:1:1109:13011:15866_1:N:0:46
TCTCTTCTATCGGGTAGAAGATACAGGTGCCTGAGTTCATGTACCACTAGACTTAAGGACAGCTTCTACCCCACTGTGAT
AAGACTATTGAACGGTTCCCTTATACAATGAGATAGACTATTACCTCACGATATACCTTGTTGTGACCTTGCACCTCATT
GCACTGCATTTTCTCTGTAGCTATG
>M00285:128:000000000-BF978:1:1109:6954:15867_1:N:0:46
AGTCAGGGAATGATTTATTTAATTCTGAAAAAATAATGTTAAATATTGGACTATGTGACCATTGAAGAAATTTGATGGGC
CAAATGGCCTATTTTGAAATTCTATGATTCTTGATAAATATCTACTCAATCTTTTCTATATC
>M00285:128:000000000-BF978:1:1109:8636:15867_1:N:0:46
GATCAACAACAGCTCCTTCCCCGCTGCTGAACCAATCGTCTCTTTCGATTTGGACTGGAGGCAGGAAAATGGGACCAGCT
CAGGTGGATAACTTGGTCAGCATGGATGAGTTGGGCCGAAGGGCCTGTTTCTATGCAGTATAACTACCTCCTTTCTAGTG
GTGCTGCCACATCCCTGGACTCTTAATTCTACCTCTCTCTCTGTTAGTGTCACTTTAGCATTTCTTTTTACACTGCTGCA
GTTTGCAATACGATCTTTGCACCATCCTGCTACTTTGCGCTTGTCGTTGTATTTATTGTT
>M00285:128:000000000-BF978:1:1109:7004:15868_1:N:0:46
TAATTCGCCTTCCCGTTCCTGTTCCCAAAGTGAATAACCTCACACTTTTCCACATTAAACTTCATCTGCCAAGTTTCCGC
CCATTCACCCAATCTATCCAAGTCCATAACATATAAATGTTATGGCTACAAGAGCAGGTCAGAGGTTGGGTATCCTGAAT
GACTTACCTCCTGACACCTCAAAGCCTTTTCACTATTTACAAGACACAAATCAGG
>M00285:128:000000000-BF978:1:1109:11383:15868_1:N:0:46
CTGCCTATCCTCACTGATTGCAGTCTGTTGGTCAGAAAGTCAAGGATCCAGTCACAGAGGGAGGTGTTTAGTCTCAGGTC
TTGGAGTTTGGTGATGAGTTTGCTTGGAATTATAGTATTGAAGGTGGAGCTGTAGTCAATAAACAATAGTCTAACGTAGG
TGTCTTTACTGTCCAGATGCTCCAGAGCTGAGTGTAGGGCCAGGGAGACAGTGTCCACTGTAGACCTGTTACGGCGGTAG
GTGAATTGCAGTGGGTCGAAGTTGTCTGGGTGGAAGGATCCAATACCCCCTACCACCTTT
>M00285:128:000000000-BF978:1:1109:19396:15870_1:N:0:46
CTGCAGACACCATTTCCTTTATAAACATTGGAAGAAATCAGCAATTCCTTGACGTTAGATAAACTTATTACTATTTTTCT
TCCATTTAATAAGCAGTTCTAAGCTGCAACACAACAAAAACCATTCCAATAAATACCATGTCAATAATTTTTTTACAAGT
TGAATCAAAAGTAATAATGTTTTTAAATTTAAGACGGCCATACATAATATTTCTAAAGCTAAGATGTTCACAGAAGGTTG
CTTGAATTACTGTTTCACTTGTGTTACGAAGTAGCTTACTATAGGCAAATAGCCCTTTA
>M00285:128:000000000-BF978:1:1109:17114:15871_1:N:0:46
ACCTGGGCTATAAGATACAGCTTTTAAATATATTCCATCAGCATGCTGATACATGACAACATAAATTTGGTTAACTAGGG
GTTATGATAGTAACATAACTGTAAATTTTTTTCATCAGACTATCTAATTATATACAAATATAATTCCAGATTATTCAATG
TGGAGTTATTTTTATCCAAGCGTTTTCAAACTGTGGCCTCCCACAAATGTGGGTGCTTGTGCATTGCTGTTTGTTCCATC
TCCAGAATGCACTGGTACTTTAGGATTCAGCTTGAGATCAGGTCAACCCTCATCAGCAGG
>M00285:128:000000000-BF978:1:1109:14828:15871_1:N:0:46
AATTATTCAACCCTTGAGTGTTCTGAAGATTTGGTAATCTTTGAAGTTGCTTTTATTCAGTTTTCAAGCCCCTTAAATTA
CATGAAGAAATAACATTAGCTTTCAGTACTGCTTGCATCTAGAAAGAACATTAGAATGGAGGAGGCAGACAGTGATATTG
TGATGCAGCTACTGCTGCAGTGACCCATGTTCAATCCTGACCACT
>M00285:128:000000000-BF978:1:1109:3545:15871_1:N:0:46
TTTAAACCCTTGTGTTTATATTGTGTGTGTTTATCAGCATGTTGGAATAGATGTACTTTCATTTCTCTACATCACTGTGA
TGCAATTTTTTTTAACCAGGTCTTTGTATGGATAAAAAAGAATGTTAGACTAACTTTAAAAGGTCAAACATTTTCCCTGA
TAATTTGTCTAAAATAGCCTTATTTTTCTTCCAGTTTGAAGAGTGTTATTGG
>M00285:128:000000000-BF978:1:1109:11808:15875_1:N:0:46
AGATTCTGCTTATCCGCAACACTTAATTTTCATATAATATTGTTATATTCAATTCAGTTACAACCAGGGGTTTCTCCAGG
GCAGGAAGCTTTAAAAATGATTTGGGGGAGAATAATGATGTATGGCGATTTCAACATTAGGGACTTTAAGGCTGGAGGAA
ACCCTGT
>M00285:128:000000000-BF978:1:1109:20859:15875_1:N:0:46
CACACGTTATTTTATTGCTTACTTTCATGTTCTGAATACTGGAAACTCTCCATGCATATTTTCTCTTGGAACATAGAACA
GAGAATAGTACAGCACAGAACAGGCCATTCAGCTCACAATGTTGTGCTGATCTAATTAAATTAGTA
>M00285:128:000000000-BF978:1:1109:27242:15877_1:N:0:46
GGTGGTGGGAGGGGTGAGAAGGGTCGGCCATTATGCTTTTGGTCTTCCTCACACAACGGTCTTTGTATATGTCTGCGAGG
GATGGAAGCGAGACACCTATGATCCACTCCGCAGGCCTAACTATCTTCTGGAGGGACTTCTGCCCAGCAGCTGAGCAGCT
TCCAAACCAAATAGTGATACATTGAGTTAGGATGCTCTCAATGGTCCCCCTATAGAAGGTTATCATGACGGA
>M00285:128:000000000-BF978:1:1109:9979:15878_1:N:0:46
ATTAGGAGTTTGAGGAGATTTGGTATGTCACCAACAACTCTTACAAATTTCTATAGACATATGGTGGAGAGCATTCTGAC
TGGTTGCATCACCGCCTGGTATGGAGGCTCCAATGCGCAGGATCGAAAGAGGCTGCAGAGGGTTGTAGACTCAGCCAGCT
CCATCACGGGCACAGCCCT
>M00285:128:000000000-BF978:1:1109:16393:15878_1:N:0:46
TACCTATGCCCCTCATAATCTTATATACCTCAATCATGTCCCCCCTTAACCACCCCTGTTTCAGGGAGAACAGACCCAGT
CTCTCCAGCCTTTCCTCATAACGGAACTGCTTCATCCCAGGCAACATCCTGGTGAGTCTCCTCTGCACCTTCTCCAGCAC
TGT
>M00285:128:000000000-BF978:1:1109:14977:15878_1:N:0:46
CAACTTGAGTCTTGTTGATAAGAAGAGTGTTTTCAATACAATAGAAAATGCTGTAAAATCCATCACATTTACTTTGCCCG
AAACAACATGCAGATATCTATTTAAAATTTAAAAATAGATTATGCCAGAAAAACTTATCAAGTCTGGCAGCATCCATGGA
GAGAGAAACAGTCATCGTTTCAGGTCAATGGCCCTTCGTCAGAAAGCATTTGCTGTTTTTCAGCATCATCAGTTGGTTGC
TCTGAGCACTGTCTGTGCATTATGGCTATTTTCTGCTCATCTTCTCCAGGATAAATTTGC
>M00285:128:000000000-BF978:1:1109:6570:15878_1:N:0:46
CTTACAAGGTGAATGGGAACAATGTTTCTTTAAATCTGAGCTTGCTGGGAATTTTATGTGCAAACCAATGTCAAGAAGTA
CTAGATGCAACTACATATCAACCTTCTTAATATTTCAGTGCAGTTTTAATATTGTCAATTGGATATTGCACAGAGAAATT
ACAGTGTGGTACAAATACTTTACAATGACATCTGTATAATTTTAATGTTTAAGTAGAGTTTATTGTCATATGCACAAGTA
CATGTATGCACAGGTGCAATGAAAGACTTACTTTCAGTAGCATCACAGGCACATAACCTC
>M00285:128:000000000-BF978:1:1109:7919:15881_1:N:0:46
ACCAGTCTGTGCTGTCTTTGGCCACCCTCTGATCTTTTGTCACCTAATTCTGTGTTTAACCCTGTGTTCCCTTCTCTTTC
ATGCTTGACCAATCACAAGTGTATTGACTGTTTGCTTCAACCATCCTGTGTGTTGCTGATTGCCGCTGGCCCTGTCCAAT
GCTAAGGCGGAGTGGAGGGGGCTGGTTCCACAGTGCTTGCTGCCCAGACAGCACAGACTGTTTGACCATGGGGATGGGTG
TGGTGGAGAGT
>M00285:128:000000000-BF978:1:1109:12552:15883_1:N:0:46
AGGGGGTTCAAAGCAATTGCAGAAGCTGAGAAATTCTTGTCAGATTTAATCTGAAATTTTGGCTGTTAAGAAATCCGCTG
GCAATTCACTGTTTTAATGTTATACTAAATGCTTTTCTTACTGGTTAATTAGGTTTTAGATTCATACTTTTCCTTTCTTT
TATTTAATGTTTTGTTTGT
>M00285:128:000000000-BF978:1:1109:12509:15885_1:N:0:46
GATAAGGTTCCTCATGGCAGGCTTCTTCAGAAGGCCAGAGGTTGAGGCATCCAGGGGAGGTTGGCTGTGAGGATCAGGAA
TTGGCTTTCCTGTAGAAAGCAGAGTGTTGTGGTGGAGGGAGTGCCCTCGGATTGGAGGGCTGTGACTAGTGGTGTCCTGT
AGGGATCGCTTCTGGGGCCTCTACTCTTTGTTATATTTATAGATGACTTAGATGAAGGAGTGGAAGGATGGGTTGGTAAG
TTTGCAGATGACACCAA
>M00285:128:000000000-BF978:1:1109:5716:15887_1:N:0:46
GGTGAAGAGGAACAATCAAATTAATGTTACCAATCGACTCAGCACCATGCATACATAGAATACAATCGCTTTCATCGTAT
TTCAGCTTATATGTAGTGTACAAAGTGCCAATTCAATTCATACTGCTTTGAAAACGCTATTGTAACCAAATTGACAACCT
TCTGATATATCAGCAGTTAACTTCTTACGGTGAAGAGGGACTATCACATTAGTGTTATCAATCGACTCAGCACCATGAAA
AACATAGAATACAATTGTTTTCATCAACTTTC
>M00285:128:000000000-BF978:1:1109:22463:15887_1:N:0:46
GATCTACACTCTTTCCCTACACGACGCTCTTCCGATCTGGACTACACGCTTTCCCTACTCGGCTCGATTCAGAACTGGAC
TACACGCTTTCCCTACACGGCGCGCGTCACATCAAGAACGGAAGCGCGCCGTGCAGGGGAAGAGTGAAGCGAGCATACGT
AGAGTGTCACATTTCGACAGAGCGTGAGGACATCACGGAGAGACGACAGCCGGGAGAGAGATGTGACAACAGTACATCAT
AGACAGAAGCACAATACACGTCGAAGGTAGTATTACGTTCTATACTACAGTCGACGTCCG
>M00285:128:000000000-BF978:1:1109:22376:15888_1:N:0:46
GAGGATGGCATACGACAGGCTGAAACGCTATGGCATGTCGACGTGAGGAAAGAGGATGCACTGGAACTTTTGAAAAACAG
GATAGATAAGTCATCAGGGTTGGAGGGGTTATATCCAAGGTTATTACAGGAAGAAAGGAAAATTGCTGCACCTTTGGCAA
TGATCATTGCATTCTCACTCGCCATAAGAGTAGTGCCAAATGATTGGAGGGTGGCAAATGTTGTTCCTT
>M00285:128:000000000-BF978:1:1109:11857:15889_1:N:0:46
AGTGTCAGAGAATCCAGTGGGAACTGAGAGATCAGTATTGGACTGGAGACCTTGGAAAACTGACTTGTTAAGAAATGATA
CATATCTTGCTCACTAGCTGAAATATTGCTGGATATTCTTATCGTGTTGAATTTTTTAAAAATAGGAATCTGGGCATTGC
TGGTAACACCAACATTATTGTCCATCCCTAAACTGTCCTTGCATTGAGGCACATTCTTGTCAGTTTCAGGGGCCGCTA
>M00285:128:000000000-BF978:1:1109:6722:15890_1:N:0:46
TGAATGCAGAGGTTAGTGGGATAGAAGGTGAGGATCATGAGAACTCTGTCTTTGCTCTGTCAAGGGTGAGAGGAGTTGAG
CGCAGAAGTATGGGAAATAGATGAGATGTGGGCAAGTTAATTATGGATTTGTTAATTAGAATGGAGGGAAAGCTATGGTT
CAGGAAGAAGGAAAACTTCTCAGAAACATCTGCATGAAAAGTCTCATCACTCGAGCAAATAAGAAAAAGATGAAGGGACT
GGGAAAATGGAATGGAGCACTTACAGGAGGCAGGGTTTCA
>M00285:128:000000000-BF978:1:1109:11317:15890_1:N:0:46
GTTGTTGAGATTGGAGAGCTGTGTTTGAGGTATAACTGCCGAGGCTTTGTCTCGAGAGGCTTTGGCAATGAGGCTGAGCA
GTAGTAAAGTAAGATTTTACACTTTCCTCTGTAGTGGTGGTTTTGAGATGGCAGTTAGGACAGTTGTA
>M00285:128:000000000-BF978:1:1109:16872:15892_1:N:0:46
ACTCCTCAGCCCACTTCCCTAACTGATCTAAATCCCCCTGAAATCTATAACCACCTTCTCTATCGACAACACCTCCTAAT
TTCATGTCACCCACAAACTTCCTGATCAAGCCTTGTGCATTCGCATCCAAATCATTTATATAAATAACGAATGACAAGGG
TCCCAACACCGACCCTTGTGGCAGCGTCCATTCTGAGAAACAAACT
>M00285:128:000000000-BF978:1:1109:18090:15894_1:N:0:46
GATATATTGGTTCCTGAGACTCAGAATCTAAATATTGGTGAATCCTGCATTACAGGAAGATTGTGTTCCTAGAAAAAGAT
CTGTATCGTGACTTTCCGCAAAGTCATGTCATCTGCATTTACATCAAGAAATGTGAGTTGGAAAAAAAATTGTGTTCATT
TGTTTATTTTTTTGTCACACAAAT
>M00285:128:000000000-BF978:1:1109:14916:15894_1:N:0:46
CATCAGACACATTATGTGGGTGGCACGATAGCATAGCGGTTAGCGCGATGCTGTTACAGGGCCAGTGATCTGGGTTCAAT
CTCCGTCGCTGACTGTAAGGAGTTTGTATGTTCTCCCATGTCTGCGTGGGTTTCCTCCGGGTGCTCCGGTTTCCTCCCAC
ATTCT
>M00285:128:000000000-BF978:1:1109:10064:15895_1:N:0:46
GACCATTTTGTTTGAAGATGCACACAGTTTTACTTCTTACACCGAACAAATGCAAATCAGGGCAGAAAGTAAAAGAGACA
AGCAATGATTGAAATCAACAGGTTTACTCGGGTAAATTTCTAGTTGGTCCTTTTTGGATCTTTCCAATATTTTCATTGCT
GTTTTGGGTACTGCTTGATTGTAATATAGT
>M00285:128:000000000-BF978:1:1109:4047:15897_1:N:0:46
CAATTCAATATTGTCTTCCTCTGTATCCCTTGATCTCTTTAGCCTCTACAACTAACTCCTTCTTGAATGTATTTAATGAT
CTGGCCTCAATTGCCTTCTGGTGTAGAGAATCCCACAGGTACAACACTCTTTAGGTGAAAAAGTTCTCCTCATCTCCATC
>M00285:128:000000000-BF978:1:1109:24247:15898_1:N:0:46
AAACCAACAGTGGCAACTAAAAAAGCAATAAGGGGAGAAAAGATGAAATATGAATGTAGTTCACCGATAATATAAAAGTG
GATGCTAGAAGTTTTTTCAGATGTATAAAGAGTAAAAGAGAGGCAAGAGTGGACATCGGACCACTGGAAAATGACACTGG
AGAAGGAGTAATGGGGAACAAAGAAATGGCGGGTGAACTGAATAAGTATCTTGTGTCAGTCTTCACAGTGGAAGAGACCA
GCGACATGCCAGAAATTCGTGAGAGTCAGAGGGCAGAAGTGAGTGTAGTCGCTGTTACT
>M00285:128:000000000-BF978:1:1109:24922:15898_1:N:0:46
GAATCAAATTACTGTCTTGAGACTTTAGGCTCATGAGAAGAAAGCAGGAGCATGAAACATCTTAACTGTCCGATTTCATG
TAGCATTGACTCTCCCTCTGTCACCCACCTACACTCCATACCCCTTCATCCAAGTTTCATGTCAATTTGAAACTGTGTTA
AGGAACTGGATTGTGCAGCTGTTAACTCCTGGACAGGTGATTCTGATGCTGAAATGCAAAGCAGATTTTAATTACTTGCA
GTGTATTCTTCCTTTTTAACATCTGATTTTGGAGAATAAAGCTCACCCATCGAGCCTCAC
>M00285:128:000000000-BF978:1:1109:7699:15900_1:N:0:46
CGTTTCTGGTCGAAACCCCGCATCAGTCGAGTTGCAGTGGCAGACGTTTAAGTGGATCTTCCAGAACACAGTAAAACCCC
AATGTTGTGGCACACTGAAGTCAAGCTTTAAAAGGTCAGAACATGAACATAAAAGTGTTCTACAGCCTGCTGCCTGCAAA
ATGTCGTCTCTCTCCAGCACCTTTTTATTGGTGGTGCCTGACTAGCAGATTTTCCAAATAACTGGATATTTATTAATAGC
CCAATATGCTTTTAATTCATTTTTAAGGTGTTATGCAATATTATAATAATTTTTCCAGTG
>M00285:128:000000000-BF978:1:1109:22303:15901_1:N:0:46
CCTGGACCCCAAGATCCCTCTGTGCCTCAATGCTATTAAGAGACCTACCATTAACTGTATACTTTCTCCTTTCATTTGAT
CTCCCAAAGTGCAACACCTCACACTTGCCCAGATTAAACTCC
>M00285:128:000000000-BF978:1:1109:16393:15902_1:N:0:46
ATATATCAGCGATTTACTTTTCAGGGGTAAGATGTGCCGTCAAATAACTGTTACCAAACGAGTCAGCACCATGAAACAAA
TACATTTAAATTATTTTCCATTAGTTACTCGTTGGGTGTAGTGTAAAAAATTGGCACATCAATGGATTTAGCGTTCAAAA
TGCTGATTTAGACAAATATTAAACCTGTTGCTGTATCAGCGATTTACTTTTCAGGGGTAAGAGTCGACTAGCTGTCGCCA
AACGACTCAGCACCATGAAATACATG
>M00285:128:000000000-BF978:1:1109:23409:15903_1:N:0:46
TCCCACTGACAATTTGAGGTTGTCAGTGTTTTGAAAGTAATGCTCAATGAAGAGCCTGATGTCATAGGATGAATCAGCAA
TTAATTTAGACATAAGGAAGGGAACATTTCTTCTTTTTTTGTTTTTCAAACTGATCAAGAAACAGGTTTATAAATAATGT
TACTGCAGAGAAGAATTTCTTTTTCTCTATGCTGTGAAACTCAGTTTGTACTCCCTGTTCTTACATGTTTGATTTCTCCA
TCTGCCCAGGCTGT
>M00285:128:000000000-BF978:1:1109:28492:15904_1:N:0:46
GAGGAAAAAAACACAAAATACAAAATTTATAATAACATAATAGGGTATGTCCTTAATAATATGTAACTTTTTCCTTTCAC
CATACTCTAATAACAATTTAGTATTAAGTTTCAACACTTGCATCTAAGATTGAAGCAAAACAGGAGCTGAATGGGCTACT
CCTGCTCCAATTTTCTTATGTTCTTAGGCATAGGCTGAAGTACAGAATGCAAATATTGAAAATTCAAAGTAAGAATGGTG
GGATAATCACAAATTTAGTTTTTGCCTGGGTGCTTAAGTATCCTAAGGTTATGGTGACA
>M00285:128:000000000-BF978:1:1109:16327:15905_1:N:0:46
CTTGTTCATTTTTTAATAAAGGCTATGAGTTACAGAGATACAAACATTTCACATAAAAAGGAGGCAATGTATAGCAAGAC
AACCCTTTCAATTTACAATCCAAAATAAAAAAAAACAGTAGTATACAGTTTTGGAAGAAAATCACCTATTAAATATTAGA
AGCATACATCCGTCAGTGCAATATGTAAAGTTCCAGTAGTGCACCATGTCCGGCTTTTGTATTGGATTCATATAGATTAC
CAGAGTGCTCAGCACGTTAGTTTTTTCTGCAGTGTTATTTTAAAACACTTCGAGACACA
>M00285:128:000000000-BF978:1:1109:15164:15905_1:N:0:46
GTGGTGCGTGCCTTCAGGCTCCTGTTTCTTCTACCAGATGGAAGAGGAAACAATAGAGAATGTCCCGGGTGGTTGGAGTC
TTTGATTTTGCCGCTGCCTCACCAAGACAGCGAGAGGTAAAGTCAGAGTCCAAATAGGGGAGGATGGTGTCTGGAATACG
GTGGGCTCTGTTC
>M00285:128:000000000-BF978:1:1109:15422:15906_1:N:0:46
CCAGCCCAGCTCTCCGCTGTGTTCTTTAGTACTTCGTGATCCCGTGGTCGATGTCCTTAACAGATCCAATGATTGGTGCT
ATGCCTAAATATGCTCGTATCTTGTCTCTTACAAAAATACACAGACTGTCTGAGAGATTCCAACGAAATCTCCTTCTCCT
GACACTATGCTTTATTTAATTTTTTGGACACAAGACTTAAATGTTAT
>M00285:128:000000000-BF978:1:1109:5723:15908_1:N:0:46
ATGGAAAATAAGATGGGAGGGTCAGGGAGGGTGAATGTCTCTTGTCGGATTAAAATCAGGATGACCATGGGATAAGCTGT
AAAAAAAGGTTATCTGGTCAATGAGCAAATAGGAGCAGTTAGAGAGTGAGAACAGGGACAAAAGAACAT
>M00285:128:000000000-BF978:1:1109:27212:15908_1:N:0:46
GGCCTGACGCCTTGCAAGGGTTCACCCTTTTGAAGGATGTTTTCTTGTGCTTTTGAGGAAGAGGTCACAGATTCACACAG
GTGTAGTGTTATTATTGCTTTCAAAGCATGCCTAAAAAACATTGAGCTCATAGGGGAGTGAAGCAGCACTGCCATTTATG
TTGTTAGGTTTTGCTTTTTCAGAAGTAGTAGTATGGAAACCATACCACAACTGCCATAGCAATCGGTGTCCAATTTCCTT
CATTTGGCCCATATCATTCCAGGCCCTTCCCATCCATGTACCTGTCCAAGTGTTTCTATT
>M00285:128:000000000-BF978:1:1109:16361:15908_1:N:0:46
AGTATTTCTCAGGTTGGTAGGTTGTGACTATGGGGATCTTTGCATGGGCTCCAGCTGTTTACAATCTAGATCAATGATTT
GGCTGAGTGGACCAAATGGCTTATTTACAAGTTTGACAATGATATTAAACTAGATGGGATTGTCAGTATGGAGGAGGATG
GAAAGATGCTTCAAGGGAATATGAAGAAACTGAGTGAGTGGACAAGAATGTGGTAGATGCAATATAATGTGGAAAAAAAT
GTGAGGTCATCACTTT
>M00285:128:000000000-BF978:1:1109:19849:15909_1:N:0:46
GTTACCTCTGACATCCCCCTATACCTTCCTCCAATCACCTTAAAATTATGTCCCCTTGTGTTAGCCATTGTCGCCCTGGG
AAAGAGTCTCTGACTGTCCACTCGATCTATGCCTCTTATCATCTTGTACACCTCTATCAAGTCACCTCTCATCCTCCTTC
TCTCCAAAGAGAAAAGCCATAGCTCGCTCAACCTATATA
>M00285:128:000000000-BF978:1:1109:4409:15909_1:N:0:46
ATCATCCTGAGTTTTTTAAATACTTATTTGCATCTTTTCCTAATTTAAATGAATATATGTTGATTATGCACGGAGATTTT
AATTGCTGTCTAAACCCCTCGATAGATAGATCTGTGTCAAATCTTGCACTTCCTAACAAATCTGCTGTTTTTATTAATTC
TTTTTTAGTTAATTCTGAAATCTTAGAAGATTGGAGAATTCTACATAGAACATAGATACCTACAGCACAATTCAGTCCCT
TCGGCCCACAAAGCTGTGCCGAACATTTCCCCACACTATTAGGCTTACCCATAACCTTCC
>M00285:128:000000000-BF978:1:1109:6239:15909_1:N:0:46
TGTTACCATTCTATGGTTCTATGATACGCATGTGATATCACTTGCCTGTCTCACAAAGCTACATATGAGTTAGAGTTCTC
TCAGACAGGCAGTGGGAAGGTTGAAGGCATTATTTCTGAATTCTGATTTTAAAAAATCATAGTTATGCCTCCAATGCCCA
CCCTCTTCCCAGCTCATCATTCCTTCCAAACTGGAACAGTGCAGAACATTTTGACTGTGATGAGCTTCAAGTTCCAGATC
CCAATCCCGCCTGATGCAATATCCACACCTTCCTCTCCACAAGAAACAACTCCTCCA
>M00285:128:000000000-BF978:1:1109:14019:15910_1:N:0:46
NNNNNNNNNNNNNNNNNNNNNNNNNNNNNNNNNNN
>M00285:128:000000000-BF978:1:1109:6150:15910_1:N:0:46
TCAAAGTGCCTGCTGATCAGGCATTGGGATAAATCAGAGACAGAAAGATTTCAGATGCTGGAAGCTGCAGCAATAAGCAG
TCTTCTGGAGGAACTCTGTAGGTCGAGCAGCTTCTGGAGGAACTCTGTAGATCACAAGATCACAAGATAATGGAGCAGAA
GCACGCCAGTCGGCCCATCGAGTCTGCTCCACAGGGCAGGGAGGGTGGGGAAAAAAGGATAGAAAAAAAAACACTTCCTA
TTCTACGTCCAAATCCCTGCCTTATCGCCATATCCCTTGATACTTTGACCAATTAGAACG
>M00285:128:000000000-BF978:1:1109:10925:15911_1:N:0:46
ATAAGACCACTGAATGGTCCCCTTAAGATGGACTCTTGACTTCACAGTCTACTTCATTATTGGGCCTTGCACCTTATTGT
CTGTCTGCACTGCACTTTTTCTGTAACTGTAACACTATATTCTGCACTTTGTTATGCTTTTCCCTTGTACTACCTTAATG
CACTAATGTGATGAAATGAGCTCTATGGTGGACACATAAA
>M00285:128:000000000-BF978:1:1109:18997:15911_1:N:0:46
TGGCTAAAACAGCGTTTTCAAAGCAGTATGAATTGATTTGCCAATTTGTACACTAAACCTAAGCTGCAAGTTGATGAAAA
CAATTGTATTCTATGTTTTTCATGGTGCTGAGTCGATTGGTAACATGAATGTGATTGTCTTTCATCACCGTGAAAAGTTA
ACTGCTGATATATCAGATGATTGTCCATTTGGTTAAAATAGCGTTTTCAAAGCAGTATGAATTGATTTGGCACTTTGTAC
ACTAAACCTAAGCAGAACGTTGATGAAAACAATTGTATTCTATGTATTGCATGGTGCTG
>M00285:128:000000000-BF978:1:1109:19413:15913_1:N:0:46
ATGGTGCTGAGTCTATTGGTACCATTTACTTGACTATACCTATTCACCCTGAAAAGTTAATTGCATGTAACTCAGAAGAT
TTCAAATTGTGCTGAAACAGCGTTTTCAAAGCAGAATTCATGGATCTCCTTCTTTACACACTACCCCTACGTAGTAACTT
GTTCAAAACTATTGTATTCCATGGCGCTGAGTCGACCGGTAACATTTATATGACTGTAGCTTTTCAGTCTGAAAAGTTAA
TTGCA
>M00285:128:000000000-BF978:1:1109:25701:15915_1:N:0:46
AATATCCTAGGAGTCATCAATGATCAGTTCTTTGGAATCACAGAATACAAAACATGACTGTCACAATAGATCAGTGGCTA
ACTTTCTGCTTCACTAAAACTTCTCTATCACCTATATGACACAAGTCAGAAATGTGATGAAGCATTCTCCATTTGCTTAG
GAAGTGCCGCACCTCAAACATCCATAAAAATGTAAGCTGGAAAAACTAAAAAGCAACCAGGAATGCTTTGATCTTCACAG
GAGAACAGGCATCAACTCTAGTGGCAAAGTGATAAAGAGCTGAAGGCATCCTTCCAGCAT
>M00285:128:000000000-BF978:1:1109:17319:15915_1:N:0:46
GTGAGAAAGAAATAGGTTTTTTTTAGACATATCTTGTTTTGCTAAAGGTTGCTGTAAGCAATTGCCATAGTGACTGCAAC
TTCTTACTAAGGTTTCTCACAAATTGGGTATAAAGGTACACACTAACCGGGGAATCTTTGAGTGGGTCTAATACAGAGCT
CGGGTTATACTG
>M00285:128:000000000-BF978:1:1109:12606:15917_1:N:0:46
GGAGTATCTACATGAAAACAGTTGTAGTGTATGTATTTCATGCTGCTCAGTTGTTTGGTAACATTTAACTAAGTGTACTT
ATTACCCCGGAAAAGTTAATCGCTGATATAGCAAACAGATTTCCCATTTGGCTTATACAGCGTTTTACAAGCTGAACCAT
TGATTTGCC
>M00285:128:000000000-BF978:1:1109:7852:15917_1:N:0:46
GCCCAGCACCTCTCCAACTCTCTTACTGTAGTCATGGAAACCCTTCGGCCCAACTCATCCATGCTGACCAAGCTGCCTAT
CTAATCTAATCCCATTTGCCCGTGATTGGCCCATACGCCTTTAAACCTCTCCTATCCATGTACCTGTCCAAATT
>M00285:128:000000000-BF978:1:1109:24086:15918_1:N:0:46
TGAGGAATCTAGTGTAGCAAGGAAAGAATTTGAGATGGGGCTGAGGAGAGCAAGAAGCAATTATGAAAAGGCCTTGGCAT
GTAGGGTTAAGGAAAACCCCATGGCATTTTTCACTTATGTGAAGAGCAGAAGGATGACAGTAGGTCCGATTAGAAAAGTA
GGTCCGATTAGACACAAAGGTGTGAAGATGTGCCTGGAAGCTGTG
>M00285:128:000000000-BF978:1:1109:29320:15918_1:N:0:46
TAGTATCCACCCTATCTATGCCTCTCATAATATTATATACTTCTGTATATACTTCTATCAGGTTCTATTTCCACAGCCCC
CCCCAAAAAAAACAAATCCAGCCGATCCAATCTCTCCTCATACCTGAAACATTCCATCCAAGGAAGCATCCTGGGGAATC
TCCTCAACATCCACTCCACTGCAAACATTACCTTTCTATTATGCGG
>M00285:128:000000000-BF978:1:1109:3583:15919_1:N:0:46
GTACATGGATGCCAAACAGCTCTATGCCAGCTCTTAAATCAGCAATGCCATCAGTCCTATTCCCTTCTCCTTATTTCCCT
GTAACCTGCAATTTATTCTCCCCCACATGCCTGCCAACTCACCTTTGTTTGGTTTGCCACTAATCTGCACTGAGGGGTAA
TTTCCATTCACCGATTTATCCACCAGCATGTTATTGAGATGTGAGCATAAACCGGAGCACCAGTCAAAGGGGGAATGTGC
AACCTCCCCACGGGCCGCACCGATCCTTATTTGCTTAACATCGGAAGTATTCGTGCTAAC
>M00285:128:000000000-BF978:1:1109:21944:15920_1:N:0:46
NNNNNNNNNNNNNNNNNNNNNNNNNNNNNNNNNNN
>M00285:128:000000000-BF978:1:1109:15711:15920_1:N:0:46
GAACGTTCTTTCAGCGCCTCAACAGACAGTTCATTCCAGATCATAGCAATGCAGTGTTAAATGTTTTTCCTTGTGTCATC
ATTACTTTTGTCCCATCTGGTTTTCAATAGGAAACAATCTGTATGTATAAAATTATTTCCGTAATCCCTTGAGTTATAAC
GTGTTGGAATCTCTTCACACTCCTGTATGATCGGTGCATCAGCATTCATCTTTCTGAATGTCTCAAACTGTTAAAGGTTT
CGATCTTATTGAAACTTGAATACTCATGAGTGTGGGTTGAGTTAAGTTGTTCAGGTGTCT
>M00285:128:000000000-BF978:1:1109:29185:15922_1:N:0:46
GTACGCGTTGCCTAATGTGGGAGGAAACCGGAGCACCCGGAGGAAACCCACGCAGACACGGGAGAACGTACAAACTCCTT
ACAGTCGGCGACCGGGATCGAACCCCGATCGCCGGCGCTGTAACACCGTCGCGCTAACCGCTACGCTATCGTGCCGCCCC
AATATCAGGGATTGACTTTTCAGGGGTAATATGTACACTAAGATAACTGTCACCACACGACTCAGCAGCATGAAATAAAT
ACTCTACAACTGTTTTCCTTTTGATACTCCATGAGTTTTGTGAAGAAACTGGCAAATGA
>M00285:128:000000000-BF978:1:1109:27636:15922_1:N:0:46
CCTGAAACAGTTTCATTTTTCTCTCTGTTGGCTGATGAGTATTTTCAAACATTCTCCATCTCGAGGTCAGATTTCTGACA
TCTGCTGAATCGTATTTTTGGGTGGGTTACTTTTTTGAAAAGTTCACCATTTATAAATATGGCCTTTAA
>M00285:128:000000000-BF978:1:1109:18128:15923_1:N:0:46
GAATGGGCAAAAGACTGGCAAATGGAGTTCAAAGTGGAAAAGTATGGGCTCATGCATTTCGGGAAGAGAAATCAAAAAGG
CAAATCATCTAAATGGAGAGAGACTGAACGTGAGTGAAATACAAAGAGATCGAGGTGTTCTGGTGCATGAATCACAAAAG
GCTAGCAGGCTGATCCAGCAAGTAGTTTAGAAGACAAACAGCATTTTGGTCCCCATTGCAAGGGGGTTGGTGTTTAAAGA
TGGGGAAGTTTTCTAGCCAACACCTAGTACAGGGTGTTGGTAAGGCCTCACTTGGAATAT
>M00285:128:000000000-BF978:1:1109:4652:15923_1:N:0:46
CCACTTGGACTGATCACTCCCTTGTGCTGTTATGTGACCGGAACTGTGCACAATACAATTATAATTTCACCAAACCACCT
GCAGCCTCTCAATGAGGCTTCTCTGGTAGGGAAACAGGCATCTGCCTGCCTTATTTATTGTCTCATGTTGAACAGATAAG
GAGAGTTTGTCACTGCTCTGCTACCTTCAGGT
>M00285:128:000000000-BF978:1:1109:3007:15923_1:N:0:46
ATTATCAAGTCTGAGCAACTTCCTTGTACATGTATTCTGCACCCTGTATTGTACCATCACATCCTTCCTGTGCTGTCGTG
ACAAGGAACTGTGCACAGACCCGTGATTTATACAGTTCCAACATGAACACACGACTCTTGCACTCTGTGCAAGTCTTACT
TACTGGACACTGAAAGAGGCCGTTTCTCCCATTGGTTGAAGCCAGCCCCGACCGTTCGATCCCATAAATCCCATTCTTCC
CCATTTATTTCCCAGTGGCCCTGTAACTGCTTAATTCTCTTCTATTCCCATTAGTTTCCC
>M00285:128:000000000-BF978:1:1109:16699:15925_1:N:0:46
GATCTACACTCTTTCCCTACACGACGCTCTTCCGATCTGGACTACACTCTTTCCCTACTCGACTCGCTTCCAAACTAATA
TACACGCTTTTCCTCCACGACACCATTTCAAACAAAAACGGATAATAGCGGGGTTAGACGAACCTAATATCAAAATGTCG
ATTTACACATATGTAATTTAATAATTAAAAAAAAATATAATAAACACACTCCTACTAAAATGATAGATACTATTAAGTAC
TCCAGGAGAGCGTAAGAACACACGTCTGAACTGCAAGCACCTGAATATATATCGAAGGCC
>M00285:128:000000000-BF978:1:1109:10623:15925_1:N:0:46
TAACTGGTAAATTATTCTTTGATTTCCTTTTTACCATTTCTAAATATTGGAGCAGCAAGTGCAATTTTTCAAATTTTGTT
TGATATTCCATGCTTTGCTATGTTCAGAATCAGTTTTATTGTCACAACCATATACATACATTAGTATGCATAGGAGTGAG
ATAACATCCTCCTCAGGTGCTCGTCCCATAAAAATAACATAACAACCAACAGAGACACACATACACACTTGGCAGAATAC
ACAGTACAAAGCATTACACATTAGAAGCTAGGGAGGTTGAAATTAAATTATTATGC
>M00285:128:000000000-BF978:1:1109:11615:15926_1:N:0:46
TTTTAAGACTATTTATTTAAGTTGCATAACTTAATTTAATTTTTGTGGTTCTAATGTTTTTCAGTGTCTTTCTGTCTGTG
TGTCTCTTCTGTTTAATATTTAATGTGAACATGCACCTGTGGAGTACGGTATCTCGCTCCTATGCATACTGTGTGTGTAT
GTGGTTGCGACAATAAAAACTGATTCTGATTACAGTATACACAAATATTCAATTCCAAACCTTTATTGAAGAAAAATCAT
CACAAGACACTGCATCAACTCAATAAAGTATTACGATCAACTGAGTAATTATTCCTTCTT
>M00285:128:000000000-BF978:1:1109:21987:15929_1:N:0:46
GATCTACACTCTTTCCCTACACGACGCTCTTCCGATCTGGACTACACGCTTTCCCTACACGACTCGCTTCCGAACTGGAC
TACACGCTTTCCCTACACGGCACTATTCCGAACAAGATGGGAAAAGCGTCGCGCAAGGCGAGAGCGGCGAGGACACCTCA
AGAAGACAGACTACGTAATAAGAACCAACAGTGTATAGAGGAACACAATCCGGGCAGAGTGAAGACGAAAACAATGTATA
CAAGAACGCAACAGCACATAGAGCACAAACCGGACAGCACGCGCAGATGGAGCGACACAT
>M00285:128:000000000-BF978:1:1109:27826:15930_1:N:0:46
TCTCAAAGCACAATACAGCTGATGAAAAGTTGCTTAAGAGTTACAGCTGTAACAGAGCATAATCTGTGTGCTCTTATCAC
CTCGAAGTGGTCCTCCTCGGACATCACTTCTAATGAGCACATGTTATTGGGTGCAGGAGGGATCAACCTGTTCATTTTAC
TGGGGCTAAATGGATACTGGAATCAGGAAGGCAAGTTTTTCTTAATGAATTCTTTTTCATGCCTTTTATGATTTTCAATT
GGTTTAATATGATTTGATTAACTTTTATTTAAAAATTATTAGTTCCATCATCTTAATCAT
>M00285:128:000000000-BF978:1:1109:28607:15931_1:N:0:46
GGATTGCTAGGGCACTATGCTAAAGGCACTGTGGGCGACACAGTAGCACGGCTAGTTGAGCCACTCCTTCACTGCACAAG
AGATCTGGGTTCAATCCTGATATTGGAGGCTATTAGTGTACAGTTTCCATGTTCTACCTGTGCCTGCAAGAGTTTCTTCC
AAATGCTCTGTGTTCCTCACACATGCAACTAACATATGGGTTGGTAAGTTAATTGGTCACTGTAAATTGTCCCTAGTGTG
TAAGTAA
>M00285:128:000000000-BF978:1:1109:5746:15936_1:N:0:46
CAGTGTAGTGGACCTAAAGGATGCATTCTGGAGTTGTCCCCTGGCTGAAGAAAGTCGAGACCTGTTTGCTTTCGAATGGG
AAAATCCCACGACTGGGAGGAAACAACAATACCGGTGGACCGTGCTTCCTAAGGGATTTACAGAATCCCCCAATTTATTC
A
>M00285:128:000000000-BF978:1:1109:25645:15937_1:N:0:46
CATGCGGCCCATCCTACCTGCCGTTTGTGCTCCAGTCTCCAGTCCAGCCCCCTCTAATGCTGAACGCACGTCCCCCGCTT
CCTTTCTCCCTCCCATACTTAAATGACACAGGAATTCAGAATGGATGGCCATATGTTAAATACCTTCCGGCAAGTGCACG
CAGGATCAGGATAAGTATGATGGAGGACCGAGGTGATGGGAAGGATTGCTCTGCTTCAGAATGC
>M00285:128:000000000-BF978:1:1109:26041:15940_1:N:0:46
GAAGCTAATGTAGGATTACACAAACTTTGCTACTGGTGGGACTGAAAGTGCCTGATGGGCTGTGTGAGTGGGTACTATTG
AAGGTAGAACATTCCTGCTACTACTTTTGTTGGGCTTCCACATTCTTCTAACAAAGAGGTTTGAGAACCTCAATGATATT
CCAGGCATTCTTTCTCTGTTTTGAGTAGTTATTGACAGGGATTCTCAGGCTGGTATGTAACAATTTATTCAATCAAGATG
GTTTTGAAAACATCTGTGAAGTGTTTCAGATGTCCTCCTGATACTCTCTTGCCATGACA
>M00285:128:000000000-BF978:1:1109:27466:15941_1:N:0:46
GACTGCAAGGAATACATTACACATGTAAATAATCTAACACCTGTACTCATGAAAATTACAATGTTCAGCAAATGTGCCAA
CAATAATTCAGATATCTTTTTCTGATTAAATATGAATGAGGGCCTTGAATATATTTTATTTTGTTTCCTACTTTATTACT
TTAGTACAAAACCGATCGATCATTGTTATTTTCATTCATAGAACACAGGACATGGAGCAGTCGATCCCAGGAACAAGCCC
TCTGTCCCACCATGTCTGTGCTGAACACGATGCCTATCTAATTCTTCTGCCTACACATGG
>M00285:128:000000000-BF978:1:1109:28966:15943_1:N:0:46
CCCCTTGTACCTTCCTCCAATCACTTGAAAATTATGTCCCCTCATGTTAGCCTTTGCTACACTGGGTAAGTCTGACAGTC
CACTCTTATCTCTGCCCCTTGTACACTCCAAGTCAACTCTCATCCTCCTTCTCTCAAAAGAGGAGAGCCCTAGCTCACTC
AACCTATCCTCACAAAAAAATGCTCTCCAATCCAAGCAACATTCTGGTAAATCTCCTCTGCACCCTCTCTAAAGCATCCA
CATCCTTCTTATAATGAAGTGAACAGAACTGAACACAATATTCCAAGTGTAGTCTAACC
>M00285:128:000000000-BF978:1:1109:17604:15947_1:N:0:46
AGATTGGTTTTGGTGTGAATCAACTCCTGCCTCAGAGATGACCTAGATCTGCCTCAATTTGCCTATCACCACAACAGGTC
AACAGCAGATAGGATTTCTCTGGCTCTTCACTCTGCTCTGGATCATCTGGACAACAGGAACTCATATGTCAGGCACTATT
CATTAACTACAGTTCAGCATTCAACACAATCGTCCCATCCAAACTCATCATCAAGCTTCAAGACTTGGGCCTCTGTACCT
CCCTCTGCAACTGGATACTTGATTTCTTCATCAACAGAGCTCAACCAGTGAGGATTGGT
>M00285:128:000000000-BF978:1:1109:24285:15947_1:N:0:46
TACTACACAAAAATGTAGAACAACCCCTTCAGTCTCTTTCCTCTGTCCTTTCACTGTAGTCTTTTGTGATTATCCGGTTC
TCTTTCTCTAATTGACTCTGTTTTCCCGCTTTGTAACCTTCTTTACATGAAGAAAAGTTTTTCTTTACACACCTCCTGTA
TTTTTGACCTTTGCTTTACATCTCTTTTCCCAGGTTCTTGAACTAATCTGCTTCTTGTTTTTATTGAAGGTAAACCCCTT
AGTACACACCCGGACATCTCCATAAAATCTTCTCTCCACCTTCTTTACTTCAAGGGGAAC
>M00285:128:000000000-BF978:1:1109:11892:15948_1:N:0:46
GATAGTTGCCCTGATGGATGGGTGGGCCAGGCTATGCAGGGCGTCGAAAACCCGTCATCTCCACGTTGCTGGCACCATCG
GCCGTGGTCTGCCAGTAGACGTGTCGCATAGGAGCTGGGTCGCCGTAGGGCCAACAAGGACATCTTCTAGCCGGAGTCCC
GAGAGTGCGGTGC
>M00285:128:000000000-BF978:1:1109:22637:15949_1:N:0:46
AGGATTAAGAGGATTGCCTAAAAACAATAGAAGGATTGTTAATTGATCTGTAATGGAAGTAAAAGCCTTGAATTTTACGA
TTGAAATCAGCAATTATATTAGAAGGTACTTGCTGAGGAAATGAAGTATTTTCATTTGGATTTGTGTAGAGGATGTGCAT
TACTACCTTTCACTTGTATTCTACCATTTAGCATTTGCTAAATTT
>M00285:128:000000000-BF978:1:1109:27305:15949_1:N:0:46
CTAAACACACTTCCCCTTCAGCATTTCAAAGGGATCACTCCCTTTGCAACTCGCTGCTCCATTCTTACATCCCTACCAAC
CACTTCCCATCTTGTGGTGCTTTCCCATGTAACTGCAGGAATTACAACACCTGTCTTTTCAACTCTTCCCTTTCCATCAT
CCAGGGACCCAAACAGTC
>M00285:128:000000000-BF978:1:1109:4781:15949_1:N:0:46
CGCTCTCTCGCTCTCTCGCTCTCTCGCTCTCTCGCTCTCTCGCTCTCTCGCTCTCTCGCTCTCGCTCTCTCGCTCTCTCG
CTCTCGCTCTCGCTCTCTCGCTCTCTCGCTCTCGCTCTCTCGCTCTCGCTCTCTCGCTCTCGCTCTCTCTCTCTCGCTCT
CTCTCTTACCCCCCTCTCTAAATCCTCTGGAATAATTTTTACCTTCTTGGTCTTCTCCAATTTACAGGTATTTTGAAAAA
CAAAATCAAGTTATATACATCATCTAATCAGAATTTGTTAAATCTTGTCTAATGACATCT
>M00285:128:000000000-BF978:1:1109:21558:15950_1:N:0:46
CGTCATCCCCACCTACCTTCCCACCTCACCTGGATTCACCTATCACCCGCCAGCTTATGTTCCTCCGCCTCTCCCCATCC
TCTTATTCTAGCTTCTGCCCTCTTTCTTTCCAGCCCTGATGAAGGGTCTCGGGCTGAAACATCGACTGTTCATTTCTCTC
CATGGCTGCTGCCTGACGTGCTGAGTTCCTTCAGCATTTTGTGTGTGTAACTCCAGATTTCCAGCATCTGCAGTCTCTCT
TATGTCTATACTTTAGTAATAAATAAGCATTTCCAGTGCTTGGGTTAAGGACTTGGACCT
>M00285:128:000000000-BF978:1:1109:5907:15950_1:N:0:46
GATAAAATCGAAGACAAAAATACTCATTTATAAATACTAGAAGAGTAGAGGAGGGAAGGTTGTGGTCAATGAAAGCTCAG
GAAGGAGATCTGGAGGCAGAGAGTATTGTTGAGATACTAACTGACTACATTTCATCATTTTTCAATTTTGCAAGTTAGGA
AGAGATAGCAA
>M00285:128:000000000-BF978:1:1109:6362:15951_1:N:0:46
TTAATTCTTCATCTCTATTTACTTGCAGCATAGGCCCATCACTCCTCTTTTCTTAAAACTTTTTCTGATCTTAAGCAATA
AATGAATATAAGAAAAACTGCAGATGCTGGAAATCAGAAATAAAAACCAGAAAATGCTGGAAACACTCTGTAGGACAAGC
AGCATCTACTGAAATAGAAACAGTTGGTGTTTCAGTATGACGAAGGGTTTTAAACCTGAAATGTTATCTCTGTATCTCTT
TTCCCAGATATGTCC
>M00285:128:000000000-BF978:1:1109:9251:15952_1:N:0:46
GACCTCCAGTGCTGTCCATGTGGAGTCTGCACGTTCTCCTTGGGATCATGTTGTTTCCTCAGGGCTGCTCCGGTTTCCTC
CCAACATCCCAATGACGTGCTGGTTGATAGTTTAATCGGCCACTGTAGATTTCCCCAGCGTAGGTGAGGGGTAGAATCTG
GGAGAGTTGACGGGAATGTGGGGAGAATAAAATGGGATCAGTGTAGGATCGGTGTAAATGATGGTCAAGGCAGG
>M00285:128:000000000-BF978:1:1109:28194:15955_1:N:0:46
GGCCCACAACGGTGGTATCATCTGCAAAATTGTAGATGGAGGTAGAGCAGAATCTTGCCACACAGTCATGAGTGTATAGG
GAGTAGAGTAGAGGGCTGAGGACGCAGCCTTGTGGGGCACCAGTGTTGAGAGTAATTGTGCCAGAGGTATTGCTGCCTAT
CCTCACTGATTGTGGTCTGTTT
>M00285:128:000000000-BF978:1:1109:7548:15955_1:N:0:46
CTTCTGCTCCATTCACAGACAGGAGACCCTGAAACTGTTTTGTGAGACGTGCGACACACTAACCTGCCGAGACTGCCAGC
TGCTTACCCACAAGGATCATAGGTAAAAT
>M00285:128:000000000-BF978:1:1109:9770:15955_1:N:0:46
TAAAAACTTTGGTAAGATATTCATCTTAATTGCATTAATTTGGCCTATCAATGATAAAGACATTGGAGACCATTTAGTAA
GCGATTGTTTAACTTGGTCAAATAAAGGTAAAAAATTAGCTTTAAATAAATCCTTATGTTTATTAGTAATTTTAACATAA
AATAATCAGTTACCAATTTAAAGGGTAACTGGCTATATATTGAGGTTTCCATATTCAGTGGAAAAAGTTCACTCTTATTA
AAATTTAGTCGATAACCAGAAAAACCACTGAATTGATCTAATAATAATAGTACTGCAGGG
>M00285:128:000000000-BF978:1:1109:13051:15956_1:N:0:46
CTGTGTCCACAACTTTCTGCAGTGTCTTGCAGTCCTGTGCAGAGCAGTTCTGTACCAAGCCGTGATACATCCAGTGCCTC
CCATATATTCTTCACAACTACCACCAAGGATTGGATTGGATTGGTTTATTATTGTCACCTGTACCGAGATACAGTGAAAA
GTTTTTGTTTTTAAATTTTATTTACAGTATGGTAACAGGATCTTTCGGCCCAACGAGTCCGCGCCGCCCACTTTTTTTAA
ACCCCCAAATT
>M00285:128:000000000-BF978:1:1109:28668:15956_1:N:0:46
CTGAGAGATTGCTCTTGGTGTGATCCATTTTGGGAGGTCAAATACAAGAGAAAAGTATTCAGAAAATGGCAGGACCCTCA
GAATCACTAATTGGTTTAGATTGGTATCATGGTCGATGCAGACATGGTAGGCTGAGCACCCTGTTCCTGTGATGTATTCT
TCTATGTTCTCTGTGAGAAGTGGTCCATATTTTCCAGTGTCTCACCCTGAATCATTATTATTGGAGGGCAGGTTGGTGAA
AGACCTCTGTCTTAGATGTTAAAGGAAAGGTCCATCCTCTCGAATTCTTCAGCGAATG
>M00285:128:000000000-BF978:1:1109:22899:15959_1:N:0:46
TCTTGTTACTACATGTTCCTTGACAATGTGAGCTGCCTTCTTGAATCATTGCAGCCCTTCTGGTGAAGGTGTTTCCACAC
TGCTGATGGGCAGGGAGTTCCTGGATTTAGACCCAGTGATGATGAAAGACTGGTGATAGATTTCCAAGCCAGGATGGTTC
AGAACTTGATGAGTGGAGGCCAGAGATATGGGAGGTGCTGAA
>M00285:128:000000000-BF978:1:1109:18640:15961_1:N:0:46
TCATGTCTCATAATTTGAGACTCCTAGTTTTAGCAAAATATCCCTTTGGTATCTACCTTATTAAGGCCCTTCATATTCCT
ATTTGTTTCAATAAAATCACAGCTTATTCTTCTCGACTCCAATGAGCAAACAGCTGATCTACTCAGTCTCTACATAATAA
GCAATTCCTTGATTCCAAGCATTAATCCAAGACAAATATATCCTCCTTTACAAGTCTGACTATCTATCCTGCCTATGCCT
CTCAT
>M00285:128:000000000-BF978:1:1109:29264:15961_1:N:0:46
TTGAACCCAGGTCACCGGCGCTGTAATAGTGTTACACTAACCACTATACTACTATGCCTGCCCCTACACTACTGTGCCTG
CCCCTGTTAATGGCTCCTGCTTATTTTCTGCATACTTCAACCTGAAAATAATGTACATTGAAGATTGGATGACACTGTCC
TGACTGCTTTTGAACTGCTAAGCATTGAGGAAGAAGATTTGGGAATATCTTGTATGGTGTAGGAATTCTATTAAAGGGAA
ATTTGTGAATTTATCTGTGATGCTTGGATGAAGCCGCCT
>M00285:128:000000000-BF978:1:1109:12780:15962_1:N:0:46
GGCACTGTGCATCTATGTTGCATTTACTGCTGCTGTTAAACCAGTTGGAGGCACTCTAGAGCACTGTGACTGCAGAGCCC
AGGGAGTTCAGTTGGTGGAGCATCACACTTTTATTTTGAGGGTCCATGGTTCAAGACCCTGTCCGGTCCAGGATTTAAAT
CCAACTGCTGATTATAAGGTGTAACAATTGGTCCTCTGTTGTGGAGATGGAGATTTGGGA
>M00285:128:000000000-BF978:1:1109:8121:15963_1:N:0:46
ACATTGGAAATATTCAGATGCATTTTTGTTTATGCCACAGAAGATCTTTCATTGTGTAGGTAGTCACACTGGTGCAGCAG
TTGCTAGCATTGAGCTTCAGGTTAATGTGCAGGAGGAAAGCTTTATTGCTCGTAAGTGAGGTATTTTCCATTGCAGTAAA
AATAGCCATAAATAATGCATATCACTGCATATTGATCTGTTTTGCATGCATTGGGTAGAAAGATACATTGAGGGGTTAAC
ATTTTAAATCAGTGAAGGAGTTAACATTTTAAATCAATTAACTCATTTTGCAGTGAGTA
>M00285:128:000000000-BF978:1:1109:27083:15964_1:N:0:46
CTCACCACTAAAAATATCCTCCGCTTTTCTATTTTTTTCCCACCAAGGTACACAATCTCACATTTTTCCACATTATATTT
CATCTGCCATATTGTTGCCCATTCACATATTATGCTATACCCCCTGAAACTTCTCTGCATTCTCCTAACAGCTACAATTG
CTATCCACTGGAACACACCAGAATGCCAAAAGCTTATCTCATCTCCCATCAGAAGACTGTGCCAAGGACTGCCCAAGTGA
GATCTCAACAAAATTATTGTCTAGAGATCTGTTCTCCATAAGGACTGAAGAGTATGCAAC
>M00285:128:000000000-BF978:1:1109:19424:15965_1:N:0:46
CGTGTGCTCTTCCGATCTATTGCATTAGAAAGGATCACAGGATATTTTGTGACAAGCTTTAATTGAGCTGTATGTTAAAC
ACACTGTTTCCATCTCCATCGTCATCCTTTTTGATCATATCCATGTAGTATAGCATTGTATTTGAAAGGATCAGTCTAAT
TATCAGTCCAGCTGTACCGGTCAACTTCTTTCATTCTTCATTCCTAGCTGTCGACCAGGACAGATTTTGTACTGATCACA
GTAAATTGTCCTTTATAGGTTGTCATTTTGTGCAAGCAACCAGCAACCTATCAAGCAAT
>M00285:128:000000000-BF978:1:1109:21995:15967_1:N:0:46
CATGTGAAAGTGATTGTTGTGTGCGTGTATAATGCAATTAATATTTTTAAATTTAGTTTTAAATTTTTTTTAGTTAAAAT
CTTCTCCTGATACATTTCCCTTAAGGAATAAATAATGAAGCTTCTTCATTCCAAAGATGCCTAGTCTGCAGAATTTGTTT
TGATAAGATGAACTTTCTGCATTTTTATTCTGGTTTGTTCCCACATAGAAAGTTTCCACAAATATTAAAGGTGAGTGGTT
TTGTTGAAGTACTTGTAGCTTGCTGGTCGGGTTCAGGGATCATAGAATCACTTCA
>M00285:128:000000000-BF978:1:1109:23519:15969_1:N:0:46
GGACTCCGGCTGGAAGATGTTCCTGTTGGCCCTACGGTGATCCGGCTCCTGTGTGACACATCTACTGGCAGGCCCCGGCC
GGTGGTGCCGGCAGCATGGAGACGACAGGTTTTTGACGCCCTGTATGGCCTGGCCCACCCGTCCATCAGGTCAACTATCA
GGATGGTGGCAGAGAAATTCGTAATTTCTACGCAAGCAGGTGGGGCACTGGGCCAGAACCTGCGTGCACTGTCAGACGGC
C
>M00285:128:000000000-BF978:1:1109:4584:15970_1:N:0:46
CAAGCAGTGCATGTTATTTTAAGCAATCTCTCCCGGTCAAGGGTGACTGACTTCTAGCCCATTTTGCAGATATTGAGGTG
GCTGGTGAGGCCAACAATGGGAACTGCACACTTTCTCGCAGATGGGACAATTGGTGGCTGGTGGGGAGGGTGTGTGGGTT
GTTTGAGGCAGTCAGCTCCTTCTGCACTTAATGCGGATCCTCAGTGTGCTCAGAATGTGTGCACTTGAGG
>M00285:128:000000000-BF978:1:1109:15942:15970_1:N:0:46
AGGGGTCCAAGGGTAGCGTATCTAAGTTTGCTGCTGACACCGAATTGAGTGGAAAAGCAACTTGAGCAGAGGATGCAGAG
AGTCTGCAGAAAGATAGAGATAGGTTAAGTGAGTGGGCAAGGGTCTGGCAGATGGAGTACAATGCCGGTAAATGCAACGT
CACCCACTTTGGAAGGAAAAATAGAATATCAGGTTATTATTTAAATCAGAATCAGTTTTATTGTCACAACCTTATACATA
CATGCATAGGAGCGAGATACCGTCCTCCTCAGGTGCTCGTCCCATTAAATTGCAACCAAC
>M00285:128:000000000-BF978:1:1109:17896:15971_1:N:0:46
GATCTACACTCTTTCCCTACACGACGCTCTTCCGATCTCAACTACACGCTTGCCCTACACGACGCCCTTCCGATCTGAAC
GCGACGCATGCCCTTTAGTGAGGCACAGTGATTGCCGAACGCAATACGTCGCTAGGAAAAAGTCAGCTGCCATCACAGCG
GCTTGTTCATGAGAGCAAGCTGCTTAATGTACTCAAAAGCTGTGAAGCAGCGCCCACGAAAGAAAACGAGGCTTACCAGA
GAAACGCGGCACTGGCAGCAACCATCGCATCGTGGCGTGAACAAAAGACACAAGACTAC
>M00285:128:000000000-BF978:1:1109:15544:15971_1:N:0:46
GCTGCGTATGTTTAGATATTACAGAGTCTGCCATATGTTGTCCCTAGGTAGAGTTTGACACTTTTCTTAATAGTTCCATT
TTCAGAGCTGCCTCCACCACTATCAAGCTGAACATATTAGCAAATATCTATCATCACATTTCTTTCCACACATCCTGAGT
ATCTGACTGCTAATTTATAACATTTTTTTTAAACTGTGATACTTAA
>M00285:128:000000000-BF978:1:1109:27172:15973_1:N:0:46
TGTACTGGTCTGTAAATTAATCTGTTTCCAAATAAATAAATTGATAGTTTTTTTTTATTGAGCTCAAATCATATTCCGAA
GTTGATTTGGTGTACAGGAATAAAGGGATCTCGGGGCACAAATCCAGCATTCAGTGTAGGTGGAACTATAGGGTCGCAAG
CACATGTACAGAGAAAA
>M00285:128:000000000-BF978:1:1109:17757:15974_1:N:0:46
CTTCTTGCGACTATACTCTCCTGCTCTGCTTCTCCTCTTTTATTCATTTCAATTCATGGCCTTCACTGAGCTCATTCTTA
GCTATCTGATCACTGCCAGAGCTTTGTCAGCCATGACTCCACAGAAGATCCAATCTCAAGCCTTCCTTTCATGTGACTTT
TCTGACGACTTTC
>M00285:128:000000000-BF978:1:1109:3689:15976_1:N:0:46
NNNNNNNNNNNNNNNNNNNNNNNNNNNNNNNNNNN
>M00285:128:000000000-BF978:1:1109:15472:15978_1:N:0:46
CTTTTGCTTAGTTCGGTCATAGTAATTGGTAGTTGTTAGCTATCCGATCTCTGAATAACAAGACTGAGTGCTAAAGTCTC
ACTCCAGAGACTTGTACATGATGATCTTGATCGATACTCAAATGCAATACTGAGGGAATACACTTCTTACTTTCAGATTA
AAGCCACGCTTCATCTGATTTCTAAAGTGCTGCAATCCCCA
>M00285:128:000000000-BF978:1:1109:24085:15979_1:N:0:46
CTTTGTAACACCTCCCACACAAACAGAAATTTTTTTTTCAAAAAAAATTATTACCCGCGCATATAGTTAATGATGTTAGT
AGTTATCATCCTACATAATAACAGTATCTCAGATTAGTAACAATATAGGTCTTTCGTTTAACATCGAGAAAGGCAATCAG
CAATTACATCTTTCGCCAGACACCATCG
>M00285:128:000000000-BF978:1:1109:23047:15981_1:N:0:46
CTGGATAGTGCTGGCAAGATCAGTATTTATTTCCCAATCCTGAAAGCCTTTGAGAAGGTGGTGGTGATCACTTTGTCGAA
ACGTTCAGTCACCCAAAGAGCTACATCTCACAATGCTGTTGGGGAGGAGTGCCAGAATTTAAAACCTACGAATGGGGATA
TACTTCCATGTCACAATGCCACGAGACTTGGAAGGGAACATACAGGCTTCAACATGCCTGAATTCCTTGTCCTTGTTGTG
AGTCACAGGTTTGTTTTACCTTGTGCTACCTCAATGCACTGTTGTAATGAATTTATCTGT
>M00285:128:000000000-BF978:1:1109:23195:15982_1:N:0:46
CCCATTAAACTCGGCCCTCTGTTTCTATTCACCACGGCTATGCTGGAAATTTATGACGGTCTTCCCTAAATATGCCCCTC
ATAAATTTGTACACTCCTATCAGGACTTCCCTCAACCTTCTCTGTTCCAACAAAAAAAAGAATAGTATCATAACTGAGAG
TTATGACACAGTGCAGAACTGAGAGAGTCCAGCCCAGGCAACATTCTGGTGAATCTCCTCAGCACCTTCAGAGTGCTTAT
GTCTCTTCCACACTGTGATGGGAAAAATACACCAATATTCACGCTGTGACCTCAGCCATT
>M00285:128:000000000-BF978:1:1109:21119:15986_1:N:0:46
AGTCTCCAGAGACTTAGCACAATGGTCCTGGCTGTCACTCTGTGTAGTAATGAGTGCTGCACAATGAGATAGGGTGAGAT
ATTACTTAGAGGCTTGGTCTTGTCTGTTGTGGATCCAAATGATCCCATGATACATCTTATGCAAGAGCAGTAAAGTTATT
GCACCTGACCAAAATATTGCCCTGAAACA
>M00285:128:000000000-BF978:1:1109:15189:15987_1:N:0:46
ACAAGGTGCAAGACTGATGACTTCTCCCTTCACGCTTAAAGATGTCACATGCTCTAAATGAGAACACATCTCAACAGTGC
ATTGAATGTCATTTATAACAAAGTGAAATCAAATATGTAAACAGAAAATCATGGCATTTGTCTGTCAAATTA
>M00285:128:000000000-BF978:1:1109:9727:15988_1:N:0:46
TCCTTATATATCACGAGGAGATCTGAGAAACAACAGATGTAAGATCCCAACATGACTGCTAGAAATTTCCAACACACCCC
TGGGAATGAAGAGCTGGTCTCAGTACAGTTCAATCTTGGTCACCCCGCGAAAGGAAAGATGCCATTAGGGTGGAG
>M00285:128:000000000-BF978:1:1109:25677:15989_1:N:0:46
ACTGAAGGAACGCAGAACTGAGGGAACGCAGCACTGAGGGAGCACAGCACTGAGGGAACGCTGCACTGAGGGAACGCTGC
ACTGAGGGAGCGCAGCACTGAGGGAACGCAGCTCATGGGAGCGCAGCACTGAGGGAGCGTAACATTGAGGGAGCTCAGCA
CTGAGGGAAAGCAGCACTGAGTGAACGCTGCACTGAGGGAACGCAGCACTGAGGGAGCGCAGCACAGAGGGAGAGCCGC
>M00285:128:000000000-BF978:1:1109:25084:15991_1:N:0:46
CCTTTCCCTGTGTTGACCTGGTAATCTCTGGTGACAGAGTTTGGAATCTAGAGTCTGTTTCAGGAATCTGATGTCAAGTA
TGCAGATAGAATGACCTGCCTGAGGTAGCTGACTGAGTGTAGTAACGGCCTCAATGCTGAGAACATTGGCCTGGAAAGGG
ACACTAATGTTGATTTGTTAATCCTTCCAGTGTACTTGGAAGATTTTGTGGAGACTGCAGGATACCCATTAATAAAGTGG
CTGCTGGA
>M00285:128:000000000-BF978:1:1109:17300:15993_1:N:0:46
GACGATAACTTGAGGAAAAATATCTGTATGCAGCAAGGGCACAGGATTTGCAATGCAATGCAATGCCTAAACAGTGGAAA
CAGATTCAACGGTATCTGCCCCACCCCACAGAAATTGATAATTAATTGAAGGAAGGAAGTTATGGGCATGCTGTGTTGGT
GCCGGAAGCGTGGCAACACTTGCGAGCTGCCCCCCAAAATCACCACACAAAAGATGTATCTCATGGTGTTTCGATGTACA
TGTGACTAATAAAGATCTTATCTTCAATCTTTGCTCAGGTACCAATATTTCACACAGACC
>M00285:128:000000000-BF978:1:1109:15802:15994_1:N:0:46
ATCCTAACTAATGGGTCACAACAGAGCCAATTTCAGCAAAGGCTAGTTTATCAAAGAAAGTGCGTCATTGCCATAAAAAC
CTTTCTCAATCTGTCTTGCTGCACTGCTCGACCAACAACAAGCTTCCTGCTGGAGTGGAAGTAATCTATTAGGCCTAAAA
CGGAAATTATTCAACCTCCATCCGCTGGACTCCAAAACCAAGGTCACCCCAACATAGAACAGTACAGCACAGGAACATGC
CCTTTGACCCATGATGCCTGTGTCAAGCACGACACCAAACTAAACTAATCTCTCTTGCCT
>M00285:128:000000000-BF978:1:1109:14821:15995_1:N:0:46
GCACGTAAAACATCCTCCCTGCATCCAGCATGTTGAGCCAGGTCAGAATTTCATGCATCAAAGAGGTTCTCGCTTGTTCT
TTTAAAGTCCTCATGGGACAATTCTGATATCCCAGGAATCAGCCTAATGAACCCTTCCACCACTCCCTGTATGGCAAGTA
TATCTGAAGGAAGGAAACCAAAAGCTGTAAACTATTCTCCAGGTGTGGTATCACCAAGACCCCATATATCTGCAGTAAGA
CCTCATTGCAACAGGTTTTCACGTCATTTAAGTCAATGATAATAATAAATCTGATTCCA
>M00285:128:000000000-BF978:1:1109:11055:15996_1:N:0:46
GAGATGTTATCTGATGCAGAAACCCTAACAACCGTGCTCTACATTGGGGGACGGGGGTGGGGTGGGGTCTAAACAGCATG
ATTTTCATTTACATGCAGTTGAAAAAGGGCAGCTCTTTGATACTGAATTGCTAGGCTGTTGTAAGTTGAAAGCACTTGCA
CTCAAATTGTATCTTTCACAACCTCAGGATTTCCTAAAGTTCTCTCAATTGCTGTCAATACAGTAACATAGACTGTCGCA
GAGACCTACAGCATGGAAACAGGCCCTTTGACCCACCTACTTCCTCCTCAACTTCACATT
>M00285:128:000000000-BF978:1:1109:19903:15999_1:N:0:46
AGCAAGAATCAATAGAAAGAATACAAAAAGGATGGAATTCAGCAGGTAGTTCTGAGTGGTGCTTTAGAGAAAACAGGATC
ACTGGTTTCAGCCATCATGTGCTCTCTGCGGGAGCTTTTACCAATCAAGGAGCTTTAGCGTGATCAGTCTCTGCATCTTA
ATAAGACATTGATGCTAATATTGTGTTTATTGTCTTATTTACTGCTGGTGTGTTCTATGTGATCTTAGTCCCATATTTTA
GTTAGTTGATTAATTTGGGTTTTTGTATTTATAGATGATATGAAGAAACTGGGCTGCATG
>M00285:128:000000000-BF978:1:1109:12595:16000_1:N:0:46
GTAGGTGACTCTCTGTGATGTTTCTAGTACTCTGGTGCTGATAATTGAATAAGGAAAAAAAATAAAGAAGAAAAAGAAAG
CTTACAATAAGCTGGGTAACATACATAGGTCATTTTCATGTGGAGATAGCAAACATGCTGAAAATATTTTCTATTTTTTC
AATTTGAATGCACAGCATAGTGACTGCGGGCCAGGTTTCACTGCATTGTATCCCCAAGCTTTTC
>M00285:128:000000000-BF978:1:1109:14981:16001_1:N:0:46
TTCCCAATCACTATTTTTAAGTAGATTCCAAATTTATATGCTTCAGCACAATTTAAACTTCCTAGAAGCTGCAGTTAGAT
ATGAACTCCAAGTGTTTAGCTTAACTCCCAGTAACAGAGCTACTACACCACTTCACACCATACCAGGCCATATATACCTT
ACATGAAGGTCATGGTCAGGCTATATTTTAGATACTGGAAATTGTCAGGATTGATGTGCCTTCAAATCATCTAAATGTTT
CTAATTCCAATTT
>M00285:128:000000000-BF978:1:1109:7149:16002_1:N:0:46
TCTGCCCATCTCATGTTTGACAGCCTCCCATTTGCCAGACATCCTTTTACCTGCAAACAGCCTCTCCTAATAAACCTTTG
CAAGTTTCTGTCTAATGCCACCAAAATTTGCCTTGACCCAATTTGTGGACCAGTCCTATCTTTTTCTATAACTATTTTAA
AATTAAT
>M00285:128:000000000-BF978:1:1109:8244:16003_1:N:0:46
CCCAGCAAATTTCTAGTGTAGGAACATGTTCGGCACAGCTTTGTGGGCCGAAGGGCCTGAATTGTGCTGCGGTTTTTCAC
TCTTTCTATGCTTCTAGAAATACCACTTCACCGCAAAGTCTAGACTGCGTTGTGTCGCTAGATGCTGAAAAAGCATTTGA
CAGAGTCGAATGGGAATATCTATACACTACATTTCAAAAAAATAATTTTAACCCTGAATTTATATCTGTGATGAAAATCA
TCTATTACACACTTATGGCTTCAATACTTATTAATAATCAAAGATCCCCCATGTTAACAC
>M00285:128:000000000-BF978:1:1109:19327:16007_1:N:0:46
TGTCACCTTTTGCACTACTTCAGACTGCACTACAGTCTTCGCACCATTCTGCTGTTTTGCCCCCACTGTATTTATTATTA
CACCGTTTACTCTGTGAGCTTAATGCAAGCAAAGCATTTCATTGCACCCTGGTTTATAGAGCAAAAAACTAATCTAATGG
AAGTCCCATTGATGGAAGTTTTTAATGTCATAATGTTGATTGAAGAGCAAGCTCACAGAGAACCCAAGTGCGGCACACTG
TTACAAGACTG
>M00285:128:000000000-BF978:1:1109:13688:16007_1:N:0:46
CAACAAGTGAGAGGTGTTGCACTTTGAGAGGTCAAATATGAGGGGAAAGTAAATGGCAGGACCCAAGGAGCATAGATATA
CAGAGGGATCTTGAGGTGAAAGTCCATAGCTCCCTGAAAGAGTCAACAGAAGTAGATAGTGT
>M00285:128:000000000-BF978:1:1109:5805:16007_1:N:0:46
ACTGGAAAGTTGCCTATAACTAATTAGTTATCATTCTAATTCACTTGGAAGAATTCAATGTTCCAGTTTGAAATACAATA
GCCACTAGTATTATGTTCAAACTTAAATGTTGGCAGTTTTATGTAGCTGCATTATCTTTACCCAATATAACATTAGTAGC
CACACAAAACAAATTGTCTGATAATCTTTCCCCAGTACCAAAGAACTGTCATCACTGAAGTAGGCCACTTAATAGCCTCA
CAAGTAGAAGAAAGACAAATGTCAATGCTTTGAAAGCTACTAAATAATCAAGAGGCAATT
>M00285:128:000000000-BF978:1:1109:15267:16009_1:N:0:46
ACCATCTGGAATTTTACTAGGTAACATAATTGCTCAGTTGGTCCAATCAGCAGTCAGTGGTACAACTGACAGATCAATGG
GGAAAGGTCGCAAGCTTGAGTTGGGTTAAGAGTTGTTTTTGGGTGGAGAA
>M00285:128:000000000-BF978:1:1109:22708:16009_1:N:0:46
CACACAAACATGTGCAGACACTGCCTGTGAAGACATGCATGTGCACACAAACATGCTTTCACTCTGAGAACCATGACTTG
CAGCAGGCCTGCTCATCAGTCTCAGGGAGATACTGCCAGGGTCTGGGAAAGGTAATTTGGACAATTGTCACTGTCCATTC
CAGCTCCTGTACAAACAGTGAC
>M00285:128:000000000-BF978:1:1109:15669:16010_1:N:0:46
TAACTGCTCTGTGTAATGAATTGATCTGTACGATCAGTTTGCAAGTCAAGTTTTCACTGTACCTCAGTACAAGTGACAAT
AATAAACCAATACTAATACCTATGCCCTCTAGTTCTTGATTCCCCAACCCTGGGAAAAAGACTATGTGCATTCACCCTAT
CTATGCCTCTCAAAATTTTGTATACCTCTATAAGATCACCCCCCATTCTCCTACACGCCAATGAATAAAGGCGCAACCTG
CTCAAACTCTCTCC
>M00285:128:000000000-BF978:1:1109:18374:16010_1:N:0:46
TACTGATAAGATTACAGAACATTAAAAGATAAATTATTAACTGATTAGGAAAATGTACATGAAGTATAGACTGAATAGTG
CCATCTGTTGCATTTCCAACACTTTGAAGGAAATGCATATGCTTTTAGTGTGAAGACGTAGATAATCAAAATTATTACAG
CAATTGCTTTTAAGTTTGCTAGTCAAGAAAGCATAATGGTTGTCAACAATTCATTGGGGAAAGAGGTTTGTGAAATCAAA
ACATTCTTCAAAGCAAAAAACTGCAGGTATTGAAAATCTGAAAACGTTGGAAATACTTA
>M00285:128:000000000-BF978:1:1109:4333:16011_1:N:0:46
AAAGGATCATGGATTCATAGAATTCTTTGCCACATACAGTTGTGGAGGCCCGATCATTGGGGGTGTTTAAGGAAGAGATT
GATAGATATCTAATTTGTCAGGGTATCAAGGGATATGGGGAAAAGGCAGGGAATTGGGGATAGATGGAAGAATAGTTAAG
CTCATGGTGAAGTGGTGGAGCATACTCAATGGGCCAAATGGCCTACTTCTGCTCCT
>M00285:128:000000000-BF978:1:1109:26461:16012_1:N:0:46
GACTGGGACTCCCATCCTGTAAAAGGACTGGATGGGATCGAGTTTGTCAAACGTGTTCAGGAAAATTTCTTTAATCAATA
TGAAGAGATCCCAACTAGACAGAATGCGATACTGGACCTCCTCTTAGGGAATGAGACAGGGCAGGTGACAGAAGTGAGTG
TAGGGGAATACTTTGGGTCTAGTGATCATAATTCCATTAGTTTCAAGATATTTATAGAAAAGGATAGGGCTGGTCCCAGG
GTTAAGCTTCT
>M00285:128:000000000-BF978:1:1109:28219:16014_1:N:0:46
GCGGATGTCGGTGGAAAACTCTGAAATGAAGGAGAGGTGCCGTTGTTGCCGAGCCGACCACGGGTCCGACGCCTTAGCCA
GGGCAAACGTGAGGGGCTTGTGGTCCGTGTAAATGGTGAAGCACCTGCCCTCAAGGAAATAACGGAAATGGCGGACAGCC
AGGTAAAGA
>M00285:128:000000000-BF978:1:1109:28656:16014_1:N:0:46
ACTCCCTCATCAATGAAACTTATTTTCTCATTTCTGTTATATTTCATCACAACAATTAGGAGCCAGAGTAGTCCACCCGT
CTCGTTGAGCTTTCTCCACCATTTACAAAGATCTGACTGTATCCTCAACTCTACTTTCCCACTTTCCTTGGTTAACTTTT
CACCCCTTGCTTATTATGAATCTGTCTACCACTGCCTTAAAAATATTCAAAGTCTGTTTCCAAAATCCTTTGAGGAAGAA
AGCTCAAAGATTCATGACCCCCTCAGACAGTTTCAT
>M00285:128:000000000-BF978:1:1109:6037:16014_1:N:0:46
CAGTTGCAATGTTGAAGTATGATTAATGGCTGACACAGTGAGCAAGATATTTCCCTCACGCAGCCAGTCTGTGACAATCT
TCTCCTACTAAATATATATTCTCACTCTCTGATAGTGGTCATTGAACAGGGACAGGAGCACTGGCTGATTAGGTTTTTTT
TCTCTTTCCACCCAGGCAAAGTACA
>M00285:128:000000000-BF978:1:1109:19667:16015_1:N:0:46
GCCCCTGGATGGTCTTTAGTACTCAAAACACTACACACATCATGCTTATTGGCTACTTGCTGAATCTCTTACACACTGTC
CGCCCACCATCTTCTTTAGGTTACAGGTTTTTGTTGGACCTAGGCCCTCGGATGCCTGTGGAGTTTTATTTGTTTTCCTT
GAAGAATGATGGAGATTCCAATCCAAGAACAGCTTGCACATATGGTTAATTAGCACTGTATTTCCAGATAGCTTTCCA
>M00285:128:000000000-BF978:1:1109:24615:16016_1:N:0:46
GAGGAAAGGTTGAGAGGGATATGGGCCAAACACAGGCAAATGGGAGTAGCATGGTGGGCACCATGATCATCAAGGACGAG
TTGGGCTGAATGGCCTGTTTCTATGACTCTACGACTCTATCCCACTTTGGTAAAGTAGGCTCCTTTGTATGAAGTAACGG
AAGTGTAAGTTTATCTGAGGTTCTAGCAACGTGACACAATTTGTGGTGGTCTG
>M00285:128:000000000-BF978:1:1109:11979:16019_1:N:0:46
GATCTACACTCTTTCCCTACACGACGCCCTTCCGACCTGTAATACACGCATGCCCTCCACGGCGCGAATCAAAACAAGAA
CGGAAGAGCGCCGTGTAGGGAAAGAGAGGAAAAAGAAAGGGAAAAACGACGGGGGGAGGAAGAGAAAAAGGAGAAGAGGG
GAGGGAGAAGGAAATAGAGAGAAAGGAGAGGAGTAGAGGAGAGGAGGAGAGAGAAAGACACAGAGAGGAGCGGAGGGGCA
GAGAGGAGGGAGACGAAGCAGGTCAGTAACGACGAATGACAACAGATGATACAGAGAGA
>M00285:128:000000000-BF978:1:1109:12025:16021_1:N:0:46
GCAGGGTGCAGAGTCGTTTGGTAACAGTTATTCGACTGTAGTTCTTACCCCTGTAAAGTTAGTCGCTGATATAGCAAAGG
CTTTCCTATTTGGCTAAAACAGCGTTTTAAAAGCAAAATCTATTGATTTGCCACTTTCAACTCAAAATGCATGGAGTAAC
TATTGGAACACAATAGTAGTGTATGTTATTCAAGGTGCTGAGTCGTTTGGTATCAGTTATTCGACTGTATCTCTTACCCC
AGAAAAGTTAGTCGCTGATATAGCAAACGCTTTCCATTTTGGCTAAAACAGCGTTTTAA
>M00285:128:000000000-BF978:1:1109:6382:16024_1:N:0:46
TTTTTAGGATAAACTCTGATTACACTGGTGTCATACATCAGCTTGGTGCAGTGAACATTTGTCCATGCTTCAGATGCCAT
AAAACATCTTCAACACACCTTGGGTTGTCTGCACCATGAATGGACAGTTAAATGATGTCCCATTAGTGAAGCAACAGCAA
GTGATCTACAGTGGATCCCAGAAGATCTTATGATGTGAGAGAAGTTAAATATATTTCAGAAGTAATGGGACAGACTGGAT
GAGGCAAGGGATGACTTTCAACCCTTCAATACTGTGAAAGCTTTGGTGAGAGAGGCTCTG
>M00285:128:000000000-BF978:1:1109:22822:16025_1:N:0:46
CTGTGAACTGTGACCTGGAAGGAAATTTGGCTCAACTCTGTGATATTGATTCGTGCTAAATAAACATTTTCGTTGAGCGA
TTTGTGTTTAGTTCATGTTTAATTTGTTTCACTTGAGCTGCATATTTAACGCGATGTGCCTGTGATGCCGCTGCAAGTAC
GTTTTCAATTCCTCCTGTGAGGTTCATGTGCATCTGACAATAAACTCGAACTTCCCTTTGAATTTTCTTAAGTCGGTTCT
TTTCGGCAGAATTACCTCACACGTTTTCAGTTTTGAATTCACAAATCCAGAGACATAGGT
>M00285:128:000000000-BF978:1:1109:8518:16026_1:N:0:46
TGAGTTATACACAATGAGTAGATGAGTATTTATACCAGCTAGTGCACCTATGATTTTAATGACTTGAAGCCTATAGTTAA
GTTTATATTTTATGAATATAAATGTTTCAATACATATTACACATTGGATATTTAGGAAAAGAATATCAGTGAAATGTTTC
TGAGGCTTAGTCAGTGTATATTTTTGAATTGATTTGTACATTATTTTGTTGGAAATTATCTACTTAAAATGTTCATTACC
AGCTTAATTATATCCTTGCTTCCAGCTATCCAGAGGTAATTCTGCTTCCATTAATTCTC
>M00285:128:000000000-BF978:1:1109:5684:16027_1:N:0:46
TGGCAGCAGTACAGTGCCAGACATAAAGACACAAAAAATTACTATAAGTTACAAAAATATATAAATAGTGCAAAAGAGGA
ATAACGAGATAGTGTTCATGGACCATTCATAAATCTGATGACTGAAGGGAAGAAGCTGTTGCTGAAATGTTGAGTGAGGG
TCTTCAGGCTCCTGTACCACCTCCC
>M00285:128:000000000-BF978:1:1109:6953:16027_1:N:0:46
GTCACATCCCACCCACGACAGTATCCAACGTGGTGTATCCGTATCCGGGAGTGTTGTCAAGGACACTCCGCCCTTCCTGC
CTTACTGGTTTGGCAGTGGGCTGATTTTCTTCAAAATGAATATGTGCAAGAGTTAGAGTCACAGAGCAATACAGCACGGA
TACAGGCCCTTCGGCCCAACCAGTCCATGCCGACCACGGTGTCCACCCAACTCGTCCTAATGTCCTGCGTTCTCACCGTT
>M00285:128:000000000-BF978:1:1109:3344:16027_1:N:0:46
AGCCTAGCAATTTCTAGTGTAGGGACACATTCAGCACAGCTTTGTGGACCGAAGGGCCTGAATTGTGCTGTAGGTTTTCT
ATGTTCTAGGATGTACCGAAGAAAAATGGTGAAGCCACAGTGGCAGAGTTTGTTTACATGGAACTCAGTAAGGCCTTTGA
CAAGGTCCCACAGGGTAGGTTCATCCAGAAC
>M00285:128:000000000-BF978:1:1109:14093:16028_1:N:0:46
GGTGGGAGATAGTTTTCCTTTAGATTTTATATGTAATAAATTGGCTATAGGTATAATCCAGGAACATAATTACAATAACA
ATAGGTTATTTTAAGATTGATGAGGCCAGATTATCAAAAAGTTAATCTGACATTATTCCATCCTCTTTACCTATCTATCC
AGTATATATATATGTTTCATATATATCATATAAGTGTCTATAC
>M00285:128:000000000-BF978:1:1109:6604:16029_1:N:0:46
GCTCGTTCCATATACTGACCACCCTCCAGACGATAAAGGTTCCCCTCAGGTTCTCCTTCCAGTATTTCTGTTTTAATTTC
AGATTTCCAGCTTCTACAGCACTTTGTCTTTGCACTAGTTCTTTGAAATTGCAGTTAGTGCC
>M00285:128:000000000-BF978:1:1109:5139:16031_1:N:0:46
AATCATTATACATCAAAGTATTACATCATATTTTGGTATGAAAAATGCTAATTTTCTTTTGCAACCAAAGGAATTGCAGA
GATCACTATAAAATTAGATTTAAAAAATTCAATTACTTTGTTCATCAAATGCCTTCAGGAAACTGTTGATATATGGTCTA
AGGTAAGGAATATCATGTTGATGTTCCACCAATGTAAACCACATATCTGCTACACACAGAATGGTTTTTTTGGTGAATAG
GATGTGCATAAAGCGCTCTGCTCCCTCTTTATAGCTGTACTTGCATAATTCCTT
>M00285:128:000000000-BF978:1:1109:15354:16033_1:N:0:46
GATCTACACTCTTTCCCTACACGACGCTCTTCCGATCTGGACTACACTCTTTCCCTACACGACGCTCTTCCGATCTGAAC
TACACTCTTTCCCTACACGACGCGCTTCCGAACCGATCTAGACTCTATCCGTATACGACCCCCTTCCCAACTAGATCTAC
ACACTGTCCGGCACTGAGCGCGAGCACTGAACAAGGCGAGCGATCACCAGCGATACGGACAGAGAGAGAGGCTACCACAT
GTCCACACAAGTGTGCAGTGACCATACGTAACTATAGAAGACACGGAAGGAAAAATGT
>M00285:128:000000000-BF978:1:1109:21129:16033_1:N:0:46
TGCCTTGCCAGGACATATTTATCCCTAACAATCTGTAAGAGATCCCTGAACATCGTCCACATCTCCATAGTACATTTCCC
CTCAAAAAGGACATCCCAATTTACACTCCCAAGTTCTCTCCTTATAGCCTCATAGTCCGCCCTTCCCCAGTTAAATATCT
TCCTGTCCTCTCTGCACCTATCCCTGTCCATGACAATTTTAAAGGTTATGGAGCAATGTCACTGTC
>M00285:128:000000000-BF978:1:1109:3969:16033_1:N:0:46
GATCTAGGTAAATTATATTTATTAGACAGCTGTTCAAAAGATGCAAAACAGTTATCAATGAATAGATCACGAAAGCCTAC
TATTCCCTTCCTTTTCCATAAAGAAAAAGCCGTATCTAGTCTAGATGGTTGAAAAAAAAAATTAGATTGTATAGGACTTG
ACAAAACAAATTTAGTCAATCCAAAGAACTTACGAAATTGAAGCCATATTCGTAATGTATGTTTAATAATTGGGTTAGTC
ATATATTTACTTAATTTGGTAAGTGCGAAAGGAAGTGAAGCTCCT
>M00285:128:000000000-BF978:1:1109:21183:16034_1:N:0:46
ATAATTACTCCTCATTAATTCTAATTCAAAGTCAATTTGGACTATCAATTCCAAGTGGACCAGCAGAGGGATCTGCATTA
TAGCTTCACACCGACTACAAAATCAATTACTGCAGTTCCTTCTGAGCTTCACCTGGATAATAATGAATAATGAAAGGAAT
TTTTTAAGCTGCAGTGTATAATTCATTTCATTAGATAAATGCCTTTCACTGTAATCAATAATAAAAATGCAATTAAAACC
ATTCTGGTGACTGCCTGGTCAAGACTGACAAAGACCAGGCCAGTTGATGCACTTGGATGT
>M00285:128:000000000-BF978:1:1109:11412:16036_1:N:0:46
TGTGTCTCTTAACTACATAGTGGAGTGATTATTTTCTACTCTCAGTATTTAAAACACATTCTGAACTTTTTCCCTAGTTA
CCTAACTGAAGTGATTAATGCTGTTAACAGCAAGA
>M00285:128:000000000-BF978:1:1109:22142:16037_1:N:0:46
TGAGGTGGAGTGATGGGAGAGACAGCGAAGCGGAGTGATGGGGGCGAGTGCAGTGCAGATTGTTTGGGAGGGCACGGCAA
AAGGTGAGAACAGCAGAGGGTGTAGACGTGCAGCAGAGTGGCGGGGAGGGAAGTAGTGGCATGGCCCTAACATCATTACA
ACACATTGGCCGGCATCAGGGTGCAGTGTGTGGGAGCCTGCCCA
>M00285:128:000000000-BF978:1:1109:23853:16037_1:N:0:46
TGGCTGCTGTTTTACATCAACAGTAATGAAGTGCTTTGAGAGAGTGGTTATGATGTGAATCAACTTCTGTCTCACATGAC
ATGGATCCACTTCAATTTTCCTACCGCCACAACAGGTCAACAGCAGACATGATTTCTC
>M00285:128:000000000-BF978:1:1109:16102:16039_1:N:0:46
AGTAAACCTATGGAGTAACTATTGGAAAGCAATTGTAGTGTATTTATTTCAAGGTGTTGAGTCGTTTGGTAACAGTTATT
CTACTGTATCCATTACTCGTGAAAAGTTAGTCGCTGATATAGTAACATTTTTTTTATTTGGCTTCAACACCGTTCTCAAA
GCTAAATCCATTGATTTGCCACATTCTACAATAAACCCATTGTGTTACTTTTGGAAAGCAATTGTATTGCATGTATTTCA
AGGTGCTGAGTCGTTTGGTAACAGTTATTCGACTGTACTTCCTACCCGTTAAAAGATAAT
>M00285:128:000000000-BF978:1:1109:7948:16044_1:N:0:46
ATCACCTCATCCTTGAGGATCGATTCTAGTATCTTCCCCACCACAGATGTAAGACTGATAGGTCTGTAATTTCCTTTGTG
CTGTCTCCCACCTTTCTTATACAATGGAACTACATTCGCGACCCTCCAGTCCTCCGGCACCTCTCCAGGG
>M00285:128:000000000-BF978:1:1109:3415:16045_1:N:0:46
TTGTATGTTTTTCAAACTGAGCCTGCTTATCTTGCTGGACCAACGAGACAAGTGAATTATTCCGATTGCATTGCCAGTTT
GTTTTGTCTGCAAGTTTTGTTGTGTGGTCAAAATAGTAAACTTTACGGGTTTGTGATTCTGATTAATTGAGTTTCTCTGA
TTCTGGGCTTCTGCCTGTCTTCACTTTGCTTCACTCCTTCATTGGCATCAATGTCACAGCTGTCTAAGCCCTAAAGACTC
TGGAATTTCATCCTTAATCTCCTCCTCTACATGTACCTTCTCTAAGACTATCTTTAACTT
>M00285:128:000000000-BF978:1:1109:15051:16045_1:N:0:46
GGCTTTTCCCTAGGGCTGAAATGGTTGCCACAAGAGGACATAGGTTTAAGGTGCTGGGGGGAAGATATAGGGGAGATGTT
AGGGGTAAGTTTTTTACTCAGAGAGTGGTGAGTGCATGGAATGGGCTGCCGGAGATGGTGGTGGAGGCGGATACGTTAGG
GTATTTCAAGAGACTGTTGGATAGGTTCATGGAGGTAAGTAAGATAGAAGGTTATGGGTAAGCCTAATAGTGTGGGGACA
TGTTCGGCACAGCTTTGTGGGCCGAAGGGCCTGAATTGTGCTGTAGGTATCTATGTTCTC
>M00285:128:000000000-BF978:1:1109:3659:16046_1:N:0:46
CACTCAGCAAGTCAGGCAGCATCTGTGGAAAGAGAAACAATGGGGGGCAATGTGGGAGGGAAGGGTTAGATAGATCTTAG
AGCAGGATAAAATGTTGGCACAACATTGTGGGCTGAAGGGCTTGTACTGTGCTGTAATGTTCTATGTTAATATCTCAGAT
CAAAGATGTGAATTGGAAAGTTAGAGTTAACTTGTAGGGAGGTGTGGAGGATAGAATTATCCACAAGGGTGTAAAAACTT
GTGATGAATTTTTAGCCCTTGTTGATCATGTTAA
>M00285:128:000000000-BF978:1:1109:22051:16047_1:N:0:46
AGAGATGCCTTGGCTTCCAAGTCCATACTTCCCTGGAAGTGACAACACAGTTAAATAGCGTGTTAAAGAAGGCATATGCC
ATCCTTGCCCACATAGGTCAGAGCATAGAATATAAGAGATGGGATGTTATGTTGCAACTTTACAAAACTCTGGTTAGACC
GCGCTTGGAGTATTTTATGCAATTCTGGTCGAGATCGGAAGAGCACACGTCTGAACTTCCAGTCACTCCGCGAAATCTCG
TATGCCGTCTTCTGCTTGAAAAAAAAAAAGGAAAAACACAAGTCCGAACTCCAGTCACG
>M00285:128:000000000-BF978:1:1109:22650:16047_1:N:0:46
GGGAGAAATAATTGGGTAACTCAAAGAGTCAGCAGGGATCTGATGGGCTAAATAGCTGGTGGCTGTGCTTTTTCCTTGTA
TGATTCTATTATGTTATGAAATCATTTTTGAATTCAATGCAGATTACTGCCATTCATGCTTTGTGAATTTTTCAGGTTGA
TTTATTGAGTTGGTTGTCAACTGTCAAATAGCTCATTAGAAGCCATTTTATTGTCTCACTAGTCATTCACATCCTTCATT
>M00285:128:000000000-BF978:1:1109:26441:16049_1:N:0:46
TGTATTTTGGAAAGTCAAACCAGCATAGAACTTGTACTATGAATGGTAGGGCACCAGGAGTGTAATGGAGCAGGGGGACC
TGGGAAAACAAATTTAGCATGCTGGCCTTCATCAGTCAGGGCACTGAGTATAGGAGTTAGGACATCTTGTTGCAGTTGTA
TAAGTTATTGGTGAGGGCACACTTGGAATCCTGTGTACAGTTTTGGTCACCCAAAATAGGAAAGGC
>M00285:128:000000000-BF978:1:1109:19323:16052_1:N:0:46
GACTGCCTGTCTGAACGGGCTGCTCAGAACCAGTTTCAGCAGCAAGGACACTGAAGGGGCTTTAGGACCATGAAGGTTAC
GATGCTGGATTCTAACCCGGAGACATGACCCACCAGCTCAGCTGAGGAATTGATTATATCTGGGCCAAACATTGCTTACC
ATGGAGCAGGTTGTGGGAAACCTCCCTCTGCAACACCCTTCAGGAAGGAGATCTGCCAGTCTGGACAATGCATCACTCCC
AAACCCAGTCAATAGACTGACACCAA
>M00285:128:000000000-BF978:1:1109:3904:16052_1:N:0:46
ACCCTGGTAAGCCGCATTTGAACAATTGCATTCAGATTTGATTGCCCCAAAATACGATGTGGCCGTTTGGAAGAAAGTGC
AGTAGGTATTCCAGTATGGTACCCGTATTCTGGAGAAAACTTGGTTTGTTTTCTTTCGATCGGCGGAGACTGAGGGGAGA
CCAAAAA
>M00285:128:000000000-BF978:1:1109:5366:16053_1:N:0:46
NNNNNNNNNNNNNNNNNNNNNNNNNNNNNNNNNNN
>M00285:128:000000000-BF978:1:1109:9567:16054_1:N:0:46
CAATTGCCTGAGTGCCTTCTATAAACACCTGCAATGGAGTGAAATATCCCTTCCAGGGGTGAGTGTAAGCCACATTTATC
AGAAATGCAATGTTCTCTACTTTGCTGGTTGAGCACCTTTAGCCTCCTGAAATGCAGCAGTTAGAAAAAATGTCATAAGT
AACAGATATCAAAACAGCCATCA
>M00285:128:000000000-BF978:1:1109:22667:16055_1:N:0:46
GTGTCCATGATTAGATGGAACAGAATGTGTGTTTGGCCCAGAAGGTTTCTGAGCGGCCCATGAACTCTATCTCATTATTG
CACTATTTATTTTTGTAATTTATATTAATTATATGTCATTGCACTGTACTACTGCTGCAAAAAAAACAAGCTTTACATCA
CCTAAGTCAGTGATAATAAATCTGATTCTGAGGAGACTTATCTTATTTAATGCCTTAATTGGGTGGTACAGTAGTTTAGC
GGCTAGCGTAACACTATTACAGTGCTAGTGATTCCTGCCACTGTCTATAAGGAGCTTAT
>M00285:128:000000000-BF978:1:1109:26635:16056_1:N:0:46
GATCTACACTCTTTCCCTACACGACGCTCTTCCGATCTGGTCTACACGTTTTCCCTACACGGCTCTCTACAGATCTGACG
AACGACTTTGCCAAACAGCCCTCGAGAACAATATCCGGTTCTGTTTGAACGACTCGAAGTGTCTCTCCCAGCTGCGGTAA
CTTCAGGACTTCCCCCGCAGCGTAAACTTTACCAGTTGAAGGATTGACAAATACGCTGCGATACATGAAATGATTGAGTT
GATTTCAGGAGCAAAATGGTATCGTAAAATCATTGTATTACCAATATTGCCGCACACCTC
>M00285:128:000000000-BF978:1:1109:7281:16056_1:N:0:46
CTTCAGTGCAAGTTAGACTGGAAATTAAAGAAATTGAACACCCAAAACCCAAGGTTAATTCATTCACATCACTCCACAAA
GATTGGTAGCACACTTGTGGATATTGGCTGATCAGTATTTATTAAGTTATTGCAGTTCTCAGTACTATAGTGGCAACAAT
ATTATTTATGGGCTCTTGTTGTCTAAGTGAAGTTACTGTGAAGAATATTTAATTTGTCAAAAATT
>M00285:128:000000000-BF978:1:1109:15214:16057_1:N:0:46
CTGGCAACTCACTCTACCATGACAATCACACTATGGGATCAACCTGGTTCAACAAAGAATGTATGGTGGGTGTTTCACAA
GGCATACCAAAATATGAGCTACCAATTTAATGGAACTGCTACACATGTGGGCTAAATGCCAAAGAAGATGCAATAGATAA
TCCCACAACCAACAGATCAGAGGCAAGGTCTGCCACATCTGGTCATGAATGATGGCAGACAATTAGCCAGCTAATGGAAG
GATGACATTCCCAGAACATCCTTATCCCCAATTATGGTGTGCACAACCTGTGATTGCTA
>M00285:128:000000000-BF978:1:1109:29266:16057_1:N:0:46
AAGGAAGAAAAGAAGTTTTTTAAATTTTCTGTGATATTCCATCTGAAATTGTTTGGCACTGCTGTCATGTTTACTTGATG
CTCAAATAATTTTGATCCTTTGATCCAGTATTTAAAATATGTTTCAGATTACTTTAATAGGAATTGAGAACAAGGAACAG
GTAGTAGAAATTGCATGGATGTGGCAAACTTTCTTCTGGTTGTCACATTCAATTTTTTTTCATGAGATCTATGTA
>M00285:128:000000000-BF978:1:1109:23764:16058_1:N:0:46
TTCAACTAAGTAGTACAATGTAAAGACAAAGTTCAAGTATATATATTAATGGTAGGGAAAAGGAGACAGAATGCACTGAT
ATTCCAACTTGATACATTATGCATGAATTTGAGGATTCTCAAAAGGAAATGATTCTTCAAAAAGGGGAGAAAAGTTCAGA
CAAATAGGGGCATTCTTTGCACCTTCAAGCTGTCCAGTTGAAATAGTAAGGGTGTAAAGTGGACATTTGATACCACAGCA
TTTCCAAGTTCATTTCACAGGACCTCACTCGTGCATTCACTCTTTATACGAGCAGTTTG
>M00285:128:000000000-BF978:1:1109:7354:16059_1:N:0:46
GGAATGGTCATATTCATCCATGCCCATTATGGGGTGACCTCTGAAAATATACAGGTAATAATGTTAGTATGATAGCCTTT
AGCATCAGGTTCATTGGTTAATAAGTGAAAGCGGAAGAAGTCAGAGGCTCAGTCTGCTCCCTATGCTCAAAGGGAACAAA
GCCAGAAGTCATGCAAATTTAGTTGCAACGATCTGCAGAGAAAGGCAAGAAAAACAAGCATGTTTACTGTGGATAATAGA
ATCCAGATTTTCCAATAACATGATAAGCTAACAAGTATGTTTCAGAC
>M00285:128:000000000-BF978:1:1109:23828:16060_1:N:0:46
ATTAACTTTTCAGGGGTGGAGTTACACTTAATTAACTGTTACCAAACGACTCAGCACCATGAAATACATACACTACAATT
GTGTTCATCTAGATGGTCCATGCGTATTGTATAGAAAGTGGCAAATCAATGGCTGTAGCTCTTAAAACGCTGTTTCAGCC
AAATAGGCAATCAATTGCTATATCAGTGAATAACTTTACTGGGTTTAGAGGTACACTTAAATAACTGTTACCAAACGACT
CA
>M00285:128:000000000-BF978:1:1109:15327:16060_1:N:0:46
NNNNNNNNNNNNNNNNNNNNNNNNNNNNNNNNNNN
>M00285:128:000000000-BF978:1:1109:28057:16061_1:N:0:46
CTGTTGTCCGCTTCATTTCAGCGCGGGTCGACTCTCACATTGGCGTAGTTGGCAGGATCTGGCAGGGATATATGATTTCC
TTCGGACTGAGTAAGCAGAAGGCGGATTTTGGGAGGTCAACGGGAGAAATAAAGCTGCCTTCAGACCCTGTGAGTCTAAA
TACTAAGTTGCCTCCCGGGAACACTGTGGTACCACGTCCAAGGAAGATTTGGTTCCCATCCGATATCCTAAAAGAACCAG
GTAAGAGAATAAAGAGATTCACTGGTAGGGGCGTG
>M00285:128:000000000-BF978:1:1109:7934:16062_1:N:0:46
CTATTTTCTCACTTGCTCTCTGAATTGCTCGCAGTACCTGCATGTTGTAGTTCAATGACTCTTGAACAAGGACACCTAGG
TCCCTATGAAGACCACAATCCCTCTCAATCTCTCACCATCTGTGTTTTTACTTTTTCCTACCAAAGTGGATGACCTCACA
TTTTTCTCAAATTATATTCCATCTGCCATATCCTTGCCCATCAACTCCAACTGTCCATCTTCCTGAAGCCTCTCTGTGTC
TCCTTATAGCCCACACTCCCACCCTGCTCTGTGTCATTGGT
>M00285:128:000000000-BF978:1:1109:2985:16064_1:N:0:46
AAGATGTAATAAGCTGAGAGGTGATAGGTAGAAGAGGCAAGGGGCTGAAGAAGGAACCTGGTAGGAGAGGGCAGTGGACC
ATGGAATAAAGGATGGAGGAGGGGAGGAGAGAAGGTGGGCAGGTCATCAAGGTGGGGGAAGGGAGCCACAGGAATAAGGG
AAGACAAAGGAGTGGGGGTGGGGAGAAAGAGAAGGGGTGGGGTCATCGAAAGTTAGAGAAAGCATGTTGAGGCCATCAAG
CTGGAGATTCCCAAGGCAGAATTCACCATAAGACAAAGGAGCAGAAGTCAGCCATTCAGC
>M00285:128:000000000-BF978:1:1109:9013:16064_1:N:0:46
CTTAAGTACCCTGGGATGCAGACCATCCGGACCCAGGGATTTGTCCGTCTTCAGTCCCATTGGTCTACCCATCACCATAT
CCTTCTGAATATCCTTCTTTATCTCACTTGTAGAATCCAGCTCTTCGTTTGTTATGAGGTCTGAACAAAATTCAAACTCT
GCATTATTGGGCAAATTATTATAAGTGTCTCTTGATCTACATGTCAATGACACATTCCATTACTTTGATGGTGATTGAGA
GTAAACGGCAATAATTGGACAGATTAGATTTGCCCTACTTTTGGTGAACAGTGCATACCT
>M00285:128:000000000-BF978:1:1109:5681:16064_1:N:0:46
TATGTTGACTGTCCATACAAATACCTGGGTTCTTCTACACGTTAGCAGCAAAGTGAACTCCATCACCTTGTTCCACAGTA
TCTGCCACTCTGAAGAGCATCCTAAATGTGGTTGTTCACGCAAACACCTGTGTCCATCCACAGGTTACCCACAAAATGAA
CTCCACTGGACTACTCCAGAAATCCATCCATGTATTTTAGTGACAAACACAGTTACTGTCCTTCATCCATCGACAGAAAC
AAAGCAGGCTGCCGTATCTCCTTCTTCTCTC
>M00285:128:000000000-BF978:1:1109:27911:16065_1:N:0:46
ACAGTGAAATGTATCTTTGTGCAGAGTGTTCTGGGGGCAGCCCGCAAGTGTTGCCACACTTCCAGTGTCAACATACCACG
CCCACAACTTCCTAATCCGTACATCTATGGAATGTGGGAGGAAACCGGAGCACCCAGAGGAAACCCATGTGGACATGGGG
AGAACGTACAAACTCCTTACAGACAGTGGCCAGAATTGAACCCGGGTTGCTGGTGCTGTAATAGTATTATGGTAACCGCA
ACACTAAACAAAGATGATGAAATATTCAAATTCTTGCCAGAGGAGGAAGCAGGAAAAAT
>M00285:128:000000000-BF978:1:1109:13646:16065_1:N:0:46
ATTTAAAATACCAGTGGACTGTTGGTGACGCTGGTTATTCTACTTCTGATCATCAAGAAACTCCTAGAGGAATAAAAAGA
AAATTAAAATGTTAAAAAATTGTTCTTTTTAAAAAAAAAGACAGAATTGCCCCTTCTTAAGAGAATTTCTGATACACAGG
AAAAATGACAGCCAGTGGCTTGGTCTAGTATTAGTGTAAAGACCTAATCAGCATCTGATCC
>M00285:128:000000000-BF978:1:1109:12231:16065_1:N:0:46
GATCTACACTCTTTCCCTACACGACGCTCTTCCGATCTGGTCTACACTCTTTCCCTACACGACGCTCTTCCGATCTGATC
AACACCCATGCCCTACACGACCCGCTCCCCATCGTGCGCCGCCGCCTGGTGTTGCACATGGCCCTGCCCAAGAAACAAGC
AGACCTGGTCGACTGGATGGCACGCCGGGGAGCATTTAAAGTTGGCGAGCGGTGCAGTGAAAGCGTGCGCCGGGAGGGAG
CCAGGAGAACGGAAGAGCACACGTATGGACCGCAGGCACCCCCGAACAACGCGTAGAGAC
>M00285:128:000000000-BF978:1:1109:11753:16066_1:N:0:46
AAATATCAATTTGCTTCAGCTGCCTTCACTCCACTATTTTCACAATAAGCAAGGCAAGTTGATTTTGGCATGTTTCATAC
AATCCTTGATTTCTTCAAAACTAGGTGTCAAACTATTTAAACTAAATTGAAATTCCTAATACCATGCTGCCAAATATATT
TTCCATCCTTTTTCACCTCCATCTGTGAGAAACAATTTGAAACAGTG
>M00285:128:000000000-BF978:1:1109:17576:16066_1:N:0:46
GAGCACAATATTCTGAGCAACCTGTTTCATTGTAGTATACCTATGCACTTCTCTTCCATTCATATTGTAGTGGATCAGTG
TTTGTGGCTCTTTTGCACTTCTGAACACATGACCATGTGTACATGGTAGGCGATATAA
>M00285:128:000000000-BF978:1:1109:26730:16066_1:N:0:46
TTAAATGTCCCTGATGCATCTACCTCCACAACCTCCGCCAGCAGTGCATTTCACACACCTACCACTGTGCAAAAACCCCC
TGACATCCCCCTTATACCTTCCTCCAATTACCTT
>M00285:128:000000000-BF978:1:1109:12880:16067_1:N:0:46
AATTTATAGGAGTTGATAAAAGAGGAAAATATTGCAACCATTTTAAAGGCTTGTGTAAGAAAGGGACCACAAACCCAGTT
ATCCAGTGCAAATAGCATTAGTACATGTGCTTTAGAATTTTTAATTGACGTTCTCAGTAAATGTACAAACTTGTGAAACT
GTCCATTCAGCAATTCCAAGAGCTATCAACTAAGGTGGCTGATGCATGTTAGAAGCCTGGCTACGTAACTTTGTGTTTGT
CAAACAATAATCGCCATTTGAAGAGATTAACTCCAGCTTCGATAAGGTGCAGTATTT
>M00285:128:000000000-BF978:1:1109:17149:16068_1:N:0:46
CTTGCTGTAGTTTACATGGTTCACATTGATTGTTTTATGATTTGCCTTTCATCATTAGTCAGATATATGATAAAACTTGT
TTCCACAGCAATCTCACTTTATTCAGCACCATCTTGTGCTTTGAACGATTCCCTGTGGATTCCAACCACAGTTCCATTCA
TTTCTGATCCACCCATAATTACAGAGATCTCCAAGATCTTCAGTGGTCCTTGAACAATGGGCTTTGCTTCACTCTCAGAT
CATCAATGTGCCACCACATGCATCGTCTCTGTCTTCCTGCAGCAGCACCAATGTCCTCCC
>M00285:128:000000000-BF978:1:1109:17694:16069_1:N:0:46
ATTCTCATCAACTTCCTCCAGATTCTCCCACACACCCTACACATTAAGGGCAGTTTACAGTGACCAATTAACCTACCAAA
CTGCACATCTTTGGGATGTGGGAGGAAACTGGAGAACTTGGAGGCGACCCATATGATGATAGTGAGAACATGCAAATTCC
CCACAGACAGCACCGGAGGTCAGGATTGAACCTTGGTCACAGGAGCTGAGGCAGTAGCTCTATTTGCTGCAACACTGTGC
TGCCCAGCGGCT
>M00285:128:000000000-BF978:1:1109:2161:16069_1:N:0:46
NNNNNNNNNNNNNNNNNNNNNNNNNNNNNNNNNNN
>M00285:128:000000000-BF978:1:1109:24683:16071_1:N:0:46
CCAAGTGTCTTTCAAATGTTGTTATTGTACCTGCCCCAACCACTTTCTCTGGCAGTCTGTTCCATATATGCACCACCCTC
TGTGTGAAGAAGTTGCTCAAAGGAGTTGCTCCTGGATGGTGCCCAGATTCTCAAGTGTTATTGGTGTCACAACGTTGATT
GAAGATCAAGCTCACAGAGAACCCAAATGCAGCACACTGGTACAAGACTGGAGTCAGGATACTTCCTAAGGACCAAACAC
AGGCAGCAACTGGAAGGAAATCTTGCCTCGAAGATCTGAGTA
>M00285:128:000000000-BF978:1:1109:24323:16072_1:N:0:46
GCTCCCCCTTTCCACCGTTGACCCCTCACTGAGGACTGGTGTGTGTTCTCCCGACTACCCCTTCCCAAAGTCCACAATCA
GTTCCTTGGTCTTGCTGATGTTGACGTTGAGGGCGAGGTTGTTGTCCCCAGTTTCCAGCCAGTGTTGGTTCCACAGCCAG
CATTATTAAAGAAATAAAATCGCACTGAGCCATTTAATCTGCTCTGATCCCTCCATTATATTAACAATTACACTTCAGGA
GTACATGTTATTGCCAATTATTTTGGGGTGGTTGAGAAAGATGTCAACTGGAGCAAAACT
>M00285:128:000000000-BF978:1:1109:8189:16073_1:N:0:46
AGCCATTCAGCCCATTGAGTCTGCTCCACCATTCCATCATGAGCTGATCCATTCTCCCATTTAGCCCCACTCCTCCGCCT
TCTCACCATAACCTTTGATGCCCTGGCTACTCAGATACCTATCAATCTCTGCCTTAAATACACCCAATGACTTTGCTTCC
ACAGCCGCCCGTGGCAACAAATTCCACAGATTCCCCATTCTCTGGCTAAAGAAATTTCTGCGCATCTCTGTTCTGAATGG
GCGTCCTTCAATCCTGAAGTCGTGCCCTCTTGTACGACATTCCCCTACCATGGGA
>M00285:128:000000000-BF978:1:1109:28632:16076_1:N:0:46
AGAAGCCGTCCTTGAGCCTGGTGGTACATGCTTTCAGGCTTTTGTATCTTCTGCCCAATGGGCAGGTTTTCTGTCTCCCA
CCAGCCTACTCCTATAGTCTACTTGTTTTCTCAATATCCTCAACCCCCTTTTCCTGAATCCTGAAACATTCCCAGTCCGC
AGGCTGGTTTCTTTTGCCCAGGTTGTGCACCTTTCCCTTTGATTCATCACTGTCATCAGCTTCCCCCATTAGCCACAACC
AGACCACGTGTTGTTGGAAGTTTTGTATTGATGCTGTAGGAGTCAACCACTGTCCGCTT
>M00285:128:000000000-BF978:1:1109:22564:16076_1:N:0:46
ACTGGCTGCACAAAAATTAAACTCCTTTCTCAAAAGTGATCAAATGCATCAATGGATCAGAACTAACACTTCCTGACTGA
CAGGAACAGGGCAGGGCAAAGAGCAATTTCCAACTTGACGCCCGCCAAAATGTTCAGTCGAATGGCCAGTTTCGGCATGG
GTGCACCTCCCAATCGATTCTAACTCTCAAATCTGACTCGTATTATATTCATCAG
>M00285:128:000000000-BF978:1:1109:10538:16077_1:N:0:46
GATCTACACTCTTTCCCTACACGACGCTCTTCCGATCTGGACTACACTCTTTCCCTACACGACGCTCTTCCGATCTGAAC
TACACTCTTTCCCTACACGGCGCTCTTCCGATCTAGACTACAATAGTTCCCTTCAGGGCACGAGGATCAACTCGTGCACC
AAATCACCCGGCCGCTCCTGTGTGACCCCACAGACGGACATAGTAGACAGACGGGAGTAGGAAGTACAAAAGCCATCCAA
TAACATAGGTGTGGAGAAAAGTGAGACAGACTGAAGATGTGAACACGCATCAGAGAG
>M00285:128:000000000-BF978:1:1109:5747:16078_1:N:0:46
TCCCTACATGATTGAAGCATAACCTACCTTCTTCTGTATGCAATTCCTCTCACAGTGAACAATAATATTCTCTTAGCTTT
CCTAATTACCTGTAACACCTGAGTATTATCCTGTTGCAAATCATTCTCTGGTATGGATGAGTATTTGACAGTCAGCTTGG
ACATAGAAACCTAGAAAAACTACAGCACAATTCAGGCCCTTCAGCCCACAAAGCTGTGCCGAACATGTCCCTACCCTAGA
AATTACTAAGCTTACCCATAGCCCTCTATTTTTCCCCCTGTTGTATCTGCCTCCACCACC
>M00285:128:000000000-BF978:1:1109:15797:16079_1:N:0:46
TGTAGGAAGAAAGGGGAGAGCAGGGGATAGACCCAAATGGTCACGGAGAATGTGCAAACTCCACACGGATGGCATTGGAG
GTCAGGACTGAATTGGTGTTCGCTGGAACTGAGGCAGCAGCTCAACTAGCTGTGCCACTGTGCTGCCCCTTATCAATACT
ATTTTGTAGTGTATATGTG
>M00285:128:000000000-BF978:1:1109:20983:16079_1:N:0:46
TTTCTTCATGAAAGGCTGCAAGAACAAGCCAGGAAACTACAGGCCAGTGAGCCTACCATCAGTGGTGGTGACGTTACTAG
AGGGGATTCTGAAAGACAGGATCTATCTGCATTTGGAAAGGCAAAGACTAATTGGGGATAGTCAGCATGGCTTTGTGCAC
GTGAAGTTGCGTCTCACACATTTGACTAAGTTTGTCTTTGAAGGAG
>M00285:128:000000000-BF978:1:1109:23014:16080_1:N:0:46
GATGAAATAAGAAAATGGTGGAATTGAGGCAGCAAATGTGACCTTAGTATTTAAGAAAAAAATGGAAAGAAGAAATATGG
AACCACTGATCTATTAGCCTAATATTAGTCGTAGAGAAAATGCTGCAATTTATAATGAAAAATATAATCTAGAAATTAGT
GATAGCAGTGAGTAGAGCCAGCATGGATTTATGACAGTGATATCATGTTTGATTAATCTATTGGGGTTCCTTGTAAAGTT
GATGTGATTTATTTAGATTTTGGGAAGTCTTTTAAGAAGGTCCCAGCAGGAGGACAGTC
>M00285:128:000000000-BF978:1:1109:21192:16081_1:N:0:46
AGGGGCTGGAAGTGAACTGAGATGTGGAGAAATGTTTTCATTAAGAAAGAGGTGAATCTTTGGAATTCTATTCCACACTA
GTCCTCATTGAGAGGTCTGCGGTAGAAAGGGTGAGCAGCTTCAGGTTCCTGGGTGCCAGGAACAATCTATCTCAGAGGAT
CTATCCTGGGCCCAACACTGTGATTCTATTCAAAGAAGGCACACCAGTGACTCT
>M00285:128:000000000-BF978:1:1109:10010:16082_1:N:0:46
CAGCCGGCTGAAACTGATATCGCTACTGCTGACTGAAATTAACATGTCTATAGACAGCAGTACCCATTGACTGAAATTAA
CATCCCCATAGACGTCAGTGATACTGGGCAGGATTAGCACCATGGTGGAAGCAGACGGAAATGTAACTAAACGTTGAAGT
GGGAACCCAAGCTAAACAATGAGGGGTGATACCCACCTTTGTATCTCTTGATTGCAATCCAATTATACAGAACCAGTTTT
ATTGTC
>M00285:128:000000000-BF978:1:1109:17943:16082_1:N:0:46
CGAAGAATTATGACTACATAGTTATAGCTTAAGCAGAAAAATAGGCTTGAATACAAATGTGTGCCCCTTTGTTACCTACT
GTTACTTCTTTGGTAAAGTTTGCAAAGAGGGGAGGCTGAGCTAATTTGCTTTTGTGCAAGTATAATGACAATAAAGAGCA
CTCGGAAGAATTTGTTATTTTAGAGTGCTGAGAGATCTAAGTCATTTTCATGTCATGTATCTGAAAAGGAATATAAGGGT
TTAGGAAAAAGGTTTCTTCTCCCTCACCACCACACTCCCGTTCCCAGTATTTTACTTTCT
>M00285:128:000000000-BF978:1:1109:10670:16083_1:N:0:46
ATGACAGGGAGTGTATTTGCAGTGGGATTCAATACAGTGGGCTCTGTAGTGGTCTTTGCTTTTCATGTTTCATCAGTGGT
TCAGAGCAACGTAGGAGCCATAAATTAGAAGTTTGCAGAATGCAGAGTTTGCCTGTGTGGTTGATAATGAGGAAGCTGTT
GCCTGTAGGAAGATATTAATAGTCTAATCAGGTGAGCAGTAAGTAATAAATGGAATGATTCCAGAGGTGTGAAGGGTAGA
GCATTTGTAGACTATGCAAAATGCCCAGCTGAGAAGTGTGGACTATTTGAATGAATATGC
>M00285:128:000000000-BF978:1:1109:13124:16085_1:N:0:46
GATCTACACTCTTTCCCTACACGACGCTCTTCCGATCTGGACTACACGCTTTCCCTACACGACGCGCTTCCGATCTGAAC
TACACGCTTTCCCTCCACGGCTCGCTTCCGAACCGATATCCACTCTCCCCATGCACGTCGCCCTTCCCATCGGGTCGGTA
CGAGGGCACTCCACTGTGGAACACGTCGCTGGAGCGCACAGACGCAGGAGGCGAGGGGCTGAGTGAAGCGCGATGGAGCA
ATAGCTGACTACAGGGGGTGACTGTACAGAAGTCGGAGCAAAGCGGCGGAGCAGGGCACG
>M00285:128:000000000-BF978:1:1109:8494:16087_1:N:0:46
TCTGCAAGGTTTCGGATACAGTAATTCACACCGAGCTTGAGTCAGTAGCTTGCCTGCTCTTGCTTGAAAGTTATTTCTCC
ATCAGCGACATGTAAGTTACAGTCATTCACAGTTTCTTCTTAACCCTTTACTTCCTCAAGGGAATCTAGAATAAGGGCAA
AGATTCAGAATAAGAGGTCACTCATTAGAGATGGTGGTCAAGAGGAACTTCCTTTCTGAAGGTCACACATCTTTGAAGTT
CTCAGTCAAAGAGAGTTGTGG
>M00285:128:000000000-BF978:1:1109:21525:16087_1:N:0:46
GTTTTCCGCCTTGGAGGCTGTTGAGGGGGGTGACCTGCAAGGGCCTAGCGGCAGTAACCAGGTCTCTGGCACTGGGATTG
GTACTGGTGCTCAGGAGGGAAGGGTGGAAAAGCGGCATATAGTGGTGATAGGGGATTCTATAGTCAGGGAGACAGATAGG
AGATTCTGTGGCAGCGAGCATGAATCCCGGATGGTATGTTGCCTCCCGGGTGCCAGGGTCCAAGATGTCACTGTTCGGGT
CCACAGGATTCTTGAGTGGGAGGGTGAGCAGCCTGAAGTCGTGGTGCATGTTGGCACCA
>M00285:128:000000000-BF978:1:1109:15876:16090_1:N:0:46
ACCTCCACCCGACCGCTATGCAGAACCAGTCATCATGCAGCAGCACTAGAACATAACAGCACAGTACAGGCCTTTCGGCC
CACAATGTTGTACCAAAACTTTATCCTGCTCAAGATCTACCTAACCCTTCCCTCCCACATCGTGCTCCCTCCTAATTTCT
TTATCATTCATATGTCTAAGAGTCTCTTAAATGTCCCTAGTGTATCTGGCCCCACAATCTCTGCAGGCAGTGCATTTCAT
GCACCCACCACTCTGTGTGGAAAAACTTACGCCTGACATCCCCCTTATACCTTCCTCCA
>M00285:128:000000000-BF978:1:1109:13581:16090_1:N:0:46
TTAAATGGTAGCACAAGGTTGAGAGGCCGAGTAGTCCCCTCGTGTTCCCAACTCCAATGTCCATATGTATGATCAAAAGC
CATATTTCAGAGTGTGAGTGAAACAATGGCTGACATCTCTGGACTGCATTGAGGGAGAGCTGTGTGGTAGATCGGAAGAG
CACACGTCTTGAACTCCAGTCACTCCGCGAAATCTCGTATGCCGTCTTCTGCTTGAAAAAAAAAAACAATACCTCCTGCC
CATTCCTCATAGCCACTTTCTGTACGTACGACGTATCCTTTTAATTCCGCATGCAGCAC
>M00285:128:000000000-BF978:1:1109:18396:16090_1:N:0:46
ATATTTTGCTTTCTTGCAAACCTCAGTCATCAGGCTATCTGGCTCCAGATGTCAGGAAATGACTTATTTTGGCACTAAAC
AAGCTGACTAAATACCAGCCGTATATAATCTCCACTAATCTGTATTTTGGCTACTTCCCCAACTTTCTTCCCTGTGGATG
AAAATTTAGATGCAAAATGTTACATATTTCAGCAGTACGTTATTGAA
>M00285:128:000000000-BF978:1:1109:28414:16093_1:N:0:46
CACCACAATGAAATGCATTTACTGCAATTGTTTTCATATAGTTAAAGCAAGGTTTTAGCGTAAAAGTTGCAAATCAGTGG
ATTCACTTAAAAATCGTTGTTTCCGTCAAATAGGGAATCTGTTGCTATATCAGTGATTACATTTTCAGGAGTAATGTGTA
CAATCCAAAAGGTGTTACTAAATACTCAGCACGATGAAGTACATATACTACAATTGTTTTCTAATAGTTACCCCATGGGT
TTTGTGTGGAAACGTACAAATCAATGGATTTACTTTAAAAAACGCTATTTGTCAATTAGG
>M00285:128:000000000-BF978:1:1109:27295:16094_1:N:0:46
GGCGTCGGCCAATCGGCGGGCGGCTCAACCGAAACATCCGAGAACCAATTGGGATCAAGTCCCCTCAGCCAATCGGTGGC
AGGAGGCTGCGGCTCTCCGACCCACCGTTTGGGCCCGAAGCCAATCAGGAGGCAGGTAGGGCTGTCGATCAAGGTCTTCG
CTGCTGGGCGACAGCCTGAATGTATTGTGACGTCACCGTGGGAAAGTCTCTGTGTGTGAGAGCATTGTTGCCGTGTGTTT
AGCGGCAGTGGCGGCGGGGTGCGGAGGGGCCACGGATGCCTGATGTGCATCGTC
>M00285:128:000000000-BF978:1:1109:7052:16095_1:N:0:46
AAGAGGTGGTGGGAGAGTTGTGCTGTGCTGGTCGATACTGCCATCCAGTGTCTGCGAGACGTGTGCTCAGAGCCCATCAT
TTTCTCCCTCAGGTTGTGAATAGAATTAACAGGGAGTGAGCTCGGAGCTCGGTCTGCTTCAGTACCAGCTCTGTCCTGGG
AACGCTGTGTCTGTTACTCACTATTTGTTTTCTGCTGTGAGTCTGCTCAGTGTCAGTAACGTACGGTGATCTTAGCTG
>M00285:128:000000000-BF978:1:1109:23228:16097_1:N:0:46
GTAACTAGAGGAAAACAATTGTAGTTAATGTATTTCATGCTGCTGAGTCGTTTGGTAACAGTTATTTAACTGTAACTCTT
TCCCCTAAAAAGTTAAGATATGATGTAGCAACAGAATTCCAATTTGTCTAAAACAGCGTTTTATAAGACAAATACATCGA
TTTGACACTTTCTACACTAAACTCATGGAGTAACTATAGGAAAACAATTCTAGTATATGTATTTCATGGTGCTGAGCCGT
TTGGTAACAGTTACTTCAATGCACCTCTTACCCACGAAAAGTTAAGATATGATGCAGCA
>M00285:128:000000000-BF978:1:1109:25914:16098_1:N:0:46
GAAACAGCTTGACCACATTCACTTTGTCCATTCCCTTCAACATCTTATATGTTTCTATTAGGTCCCCTCTCATTCTTCTG
TACTCCAACGAGTACAGTCCAAGTGACGACAGTCGCTCATCATACGTAAACTTTTTCATCCCAGGAATCATCCTAGTAAA
TCTCCTCTGAACCC
>M00285:128:000000000-BF978:1:1109:28076:16098_1:N:0:46
GTCTGCTAAACATTGGGCTGTGTACTCACAATGTCATTTTTATCTACTCTGGTTCCTACAACCTTCAGTCGAATTTCATC
ATCTTGCTGGATGACTATGTCCTGGAAGAAAAGATCCAGAGTTAGAATAGTTTTGGCGTCAACCAACGTTAACAACTGTT
CAAGACATACGAAAAGCACCAGCAGGAAGAGACCAACTGCTCTGTTCAAATGTAATCTAGGAGAGGCAAGAAA
>M00285:128:000000000-BF978:1:1109:12097:16099_1:N:0:46
GGGATTGTCTTGATTCAGTCAGAAGGTGGGGAAAAGAAAGCCCCAGGGTCCCCTGAATCCAGTACTATAGCTGGATAAAC
TCCTGCTCCTGCTATATAAGGCAAAGAGAATGATACCAACATCATGCAAGTCTCTCAGGGGAGAACAGAGAATGGATCAG
TTTCATGTCAAGGCAATCGATTACTGTAACTTACAGAGGAAGCACACAACATTTAATAACA
>M00285:128:000000000-BF978:1:1109:9546:16100_1:N:0:46
ACCTTACGGTCTAGTAGCATGGTTAATGTGAGGTGGCGGTATTGGTATTACTATTGGTATTGGTTTATTATTGTCACTTT
TACCGAGGCACAGTGAAAAACTTGTCTTGCATACCGTTCATACAGATTAACTCATTACACAGTGCATTGAGGTAGTACAA
GGTAAAAACAATAACAAAATACAAAGTAAAGTGTTACAGCTACAGGAAAGTGCATTGCAGGGCAGTGATATCAAAGTAAA
CTTAATACAGAGAAAGGAAGGTTTCAGTGTTGTGGCAGCTTTTAC
>M00285:128:000000000-BF978:1:1109:16512:16101_1:N:0:46
CTGACGTTGTAATAGCGCCACACTAACCGCTACACTACCATGCCGCTGACACTCAAGAGAGCTCAGGGTGGGACATTTAG
GACAGGGAGTACAGGCACTTTGCAAATTGGTCACCTAGTCTCCTCCACCCATAAGATCATAAGATATACGGGCAGAATTA
GGCCATTCGGCCCATCGAGTCTGCTCCACCACTCACTCATGGCTGATTATCTTTATCTCAAACCCATTCTCCCACTTCTC
CCTGTAATTCTTAACCTTCCCCCCCCCCTTCCCAATCAAACACCTATCCACCTCTCCCTT
>M00285:128:000000000-BF978:1:1109:20701:16102_1:N:0:46
AGTAAGATAGAGGGCTATGGGAATGCCCAGTAATTTCTAGTGTAGGGACATGTTCAGCACAGCGTTGTGGGCTGAAGGGC
CTGAATTGTGCTGTAGTTTTTCTTTAGCGGTAGAGTTTCAAACCACCACTGGAACAATTGAAGATGGATTGCTGGAAGTC
AGCATATGCAATGACAGAGCATCCATTTTCAAAATATTATGGGAATGATCAGGTGGGTATTCTGCTTTTACTTTATCCTG
C
>M00285:128:000000000-BF978:1:1109:4043:16102_1:N:0:46
TGAAGATTTTAAAATGGAAGTGCAAAAGGAATTTTGTGAAGGAGAAGCATGAGAGAGTTCCTATTTGCTGTAAGGTATCT
CAGTTAATGGGTCCTAACAACTCAATTCAGTAACTCTTGCAATTTTTCTCCTTCTCCAAAGCACAACCTTTCTTTTAAGG
GACTGAAGAAGGGCAGATGGAACCACATGTGGAGGAGGTGTGGGGGTAGTAGGTAGATGGAATCAGTGTGGGAGGTGC
>M00285:128:000000000-BF978:1:1109:14042:16103_1:N:0:46
GCAAGATCATGTGTGTTGGTATAACTAAATCACATCCATCTGCTGCACCCAGAGAGAGTCTCACAGCTGATTAACATCAG
ATCTCACATGAAGGTTTCTCTTATCCAAAAACATCCCCTGTAAAATTCAACACTTTTGCCATTGGATTTTGTTAGAAACA
AAACAGCGAACTGTAATCAACGGACCGAAAACAAGAGACTCCTTCCAGTGGTTGCAAACTCCTGGGGTATTTTCTTTGGG
TAAGGGGTTAAACCTTTCCGATGGGGAGGGCAGGAAAGTCTTTCCAAAGGGCTATGGATG
>M00285:128:000000000-BF978:1:1109:17988:16106_1:N:0:46
CCCTGATACATTTGAGCCTCCTTCCAGACGGCAAAATTGTGAAGAGATGATGGGAGGGGTGAGATGGAGGGTAGAGAGAC
ACCTATGATCTTCTCTGCCGCTCTCACTATTCTCTGGAGGGACTTCCGTCCAGCAGCTGAGCAGCTCCCAAACCAGATAG
TGATGCAGTGTGTTAGGATTCTCTCGATGGTCCCTCTATAAAAAGTTTTCATTACCAAAGGATGGGAGTTCACTTTCCTC
AGTCTCCGCACGAAGTAGAGGAGTTACTGGGCTTTCTTAGTGAGGGCTGTGGTGTTAATG
>M00285:128:000000000-BF978:1:1109:10567:16109_1:N:0:46
GAGCAATCCATATGGACACAAATTCCATTAGCATTCAAGCTGGTAAGTGTACCAGGGAGGGTAATGGAACAGAGGGACCT
AGGAGTACAAGGGCATAGTTCATTGAAAGTAGCGTCACCAGTAGACGCGGTGGTGAAAAAGGTATTTAGCACATTGGCCT
TCATCAGTCAGGGCATCGAATATAGGAATTGGGACATTATGCTGCAGTTGTATAAATCGTTGGAGAGGTTGTAGTTGGGA
GTACTGCGT
>M00285:128:000000000-BF978:1:1109:16842:16111_1:N:0:46
AAACGACTCAGCAACTAGGAATACATACACTACAACTATTTTCATGTTGATTCTCCATGAGGATGTGTAGAAAGTGGCAA
ATGAATGGTTTAAACTTAAAAAACGCTGTTTTAGCCAAATAGGAAATCTATTGCTCTATCAGCGATTAACCTCTCAAGAG
TAATAGGTACACTTAAATAAATGTTACCAAACGACTCAGCAACATGAAATACATACACTACGACTGTTTTCATGTTGATT
CTCTATGAGGTTGTGTACAAAGTGGCAAATGAATGTTTTTAATTTAAGAAACGCTGTTTT
>M00285:128:000000000-BF978:1:1109:13641:16114_1:N:0:46
CAATGATTACCCAGGATTAGACAGACTAGGTACCCAATGATTTGGTGCTGATTGTAAAATCCAGGTCAATATATGTTAGA
TGTTGTTGAAGGGAAAATATCAGTATGAGAAGCCAGACGTGACCTTGACTTCACATCCCGTCCCAAAACAGGACAATAGG
AGGTAAAGTTTA
>M00285:128:000000000-BF978:1:1109:24154:16114_1:N:0:46
CTCATTATTCCTCTTTTGCGCTATTTATTTATTTTTGTAATTTATAGTGATTTTTTTATGTCTTTCACTGTACTGCTGTC
GCAAAACAACAAATTTCACGACATATGTCAGTGATAATAAACCTGATTCTGATTCAGGCACTTCATAATGCATCAAAGAC
CAGTCA
>M00285:128:000000000-BF978:1:1109:24372:16114_1:N:0:46
GTCAGCAATGCCCAGATCCCAAAAAAAGAAGACATTACACATCTGCTTTCTAAATTTTATTGTCTAGTCGTCAATCTGAA
ACATTAAGTCCCTTGCTCCCCTTTTCCTTTCTCTGTTTTTCTCCTCACGTTTAATCTTTCTTTCACCCTTGTTATTTCCC
TCTCTGTAATTAATATTGACATTGAACTCTATGCTTATTTCTTCT
>M00285:128:000000000-BF978:1:1109:8729:16114_1:N:0:46
GGCACTGAGTACAGGAGCTGGGACGTTATGTTGCAGTTGTACAAGACGTTGGTGAGGCTGCACTTGGAGCACTGTGGACA
GTTCTGGTCACCCTGTTACAGGAAAGACGTGGTTAAACTGGAAGGAGTGCGGAGAAGATCTACCAGGACGTTGCCTGGAC
TTGGGGGCCTGAGTTACAGGGAGAGGTTGTGTAGACTGGGACTTTATTCCCTGGAACGTAGGAGATTGAGGGG
>M00285:128:000000000-BF978:1:1109:8549:16114_1:N:0:46
GTTAAAAACTCTTACAACAGGTGTATGAGGTGTCACAACAGGCACTTTGCACATCATATTGCTAAATGATAAATTTACAA
GGGTTTCAGATACAGCAATATATACTACATAGTCAAACACCAGAAGCAATCCTAATGTTACCAACAGAATAAATAAATTA
GTTTTGAAATGATGCCTCTGAAAGAATGCATGCACATCAGCATTCTGCAATAATCTCCATCTACTTTAAGCTTTAACTAC
AATTGACTGCAACTATCCTATTTCACAAATACATGCTGTT
>M00285:128:000000000-BF978:1:1109:4609:16115_1:N:0:46
CCAACACAGCACCACGTTGGCACCGGGGTCTTTGGGCAGCAGAAGCGCCCAGTAAGTGGGTAAGCTGAACTGGTAAATTA
TATATCGGCCTTCAGCCAATGCTGGCAAGTAATTCAGTGTCAGGTGTATCACAGCTGTCCATCTGTTTGTCTTGGTCCCA
CGTTCAAGCACGATGCTGGCAAGGGGCTGTAATTCTGACAGCCTTTCCTCTTCCTTGCATCTGCTTGAGTCACAGATCA
>M00285:128:000000000-BF978:1:1109:27356:16117_1:N:0:46
CAAGATTACCTTTTCAAGGGTAAGAGGTATAGTGAAATAACTGTTACCAAAGACTCAGCAACATGAAATACATACTCTAC
AACTGGTTTCATGTTGATTCTCCATGAGGATGTGTAGAAAGTGGCAAATGAATGGTTTTAACTTAAAAAACGCTGTTTTA
GCCAAATAGGAAATCTATTGCTATATCAGCGATTAACCTCTCAATAGTAATAGGTACACTTAAATAAATGTTACCAGACG
ACTCGGCAACATGGAATACATACAAAACAACTGTTTCCATGTATATACTCATGGGCCTTG
>M00285:128:000000000-BF978:1:1109:23930:16117_1:N:0:46
CATTGAAGATTGTGGGAGGCGAGATTTATATTTGTTACTGTTCCTACCCTCCACATTGCAGAATTTAACTAATGTTAATT
CAAGTTGAATTCAATTGCCCTTGCAATGCAGTTCTGCAATTTTGATAAAATGATGAAAAATATGATTATTATACCAGCGC
CAGTCATAGTGCAGAGATAACTACTTGTAACAAACAGTATATACCAGTCTGATCT
>M00285:128:000000000-BF978:1:1109:4384:16118_1:N:0:46
AAGAAAATGAGAGATTTAGTAACTTCCCTCTTCAGTCATTCCTTCTGTTATGGGGGCAGTCTGGGTTTAACTCAGTTTCT
TATCTTTGTTTCAGTAGATTTCTGTGTAATGAAGGCAGTTGGATTAAAGAGGCAGTTCAGCAGAGTAGTTTTTCAAACTG
AAAGGAAGTAATGATATCTTCCAGACTTCTGTTATTTTTCCAGATAGTTATTAATATAAATATAGGGCCACATTTTC
>M00285:128:000000000-BF978:1:1109:25948:16119_1:N:0:46
CAAGGCGTTAAACATGAGGATCAGCACAAACAGCAGAAATGGGGTTAAAATTGTTTCTAACCACAAGTACGCAACCCAAA
GTGGTGAGGTGTAGAAACTTGATTTTACAGCACAGTACCACGGCACTTTGACAATTATTTCCACAGGTTCAAAAAGAGGT
ACACTGGAATATTTTCTACAA
>M00285:128:000000000-BF978:1:1109:24130:16120_1:N:0:46
TCCCAAACTAACTCTTTCCACCCTCATATCCTACTATTCCACATTCTTCCATGTGCTTATCTAACAATCTCTTAAACCCG
TCCAACGTATCTGCCTCCACCACCACCCCAGGCAGTGCATTCCATGCACCTACCACTCTCTGGGTGAAAAACTTCCCTCT
GACATCTCCCCTATACCTTCCACCAATTATCTTAAAGGCATGCCCTCTCGTCTTGAGCATCTGCGCTCTGGGAAAGAGGC
GCTGACTATTAACCCTATCTATTCCTCTCAATATCTTAAACACCTCAATCAAGTCC
>M00285:128:000000000-BF978:1:1109:7049:16120_1:N:0:46
GTTGTGCTGTACAAATAATGGGACCAGACAAGTCGGAGCTGCCTTCACTATAAGGAGCTTCCCGACACTGCAATGAGCCA
AGTGCCCCTGAATATCAGCCTCTACAGCAGCACCCCAGTGCATTCAGTCAGCCCAGGCACGGCTTGAATTTAAAAAGTAG
GTGGTCAGAGTCTTACTCCCAACACATGCTGCCCTAGGGGTGGCTGCGATGAGGATGAGATGATCATCCACCTCTCCGTG
GACTATATGTTTGCTAAGAAGTTTTGGGGAAAGGTGCATGGCTCCTTGTCGAGGTTCACC
>M00285:128:000000000-BF978:1:1109:20978:16121_1:N:0:46
TAAATGCCTCTATCACATCTGCCTCCACCGCCACCACTGGCAGCACATTCCAGGCACCCACCACTCTCTGTGTAAAAAAA
CTTGCCCCGGTGAATGACCAGTGAGTGGAACTGATGAAGAGACAGTTAAAGTTAGGACCGCACTCCCACTTCCATTCCAC
CTGTGAACAAAGATACGAGGCATTTGCTCGTTCCCCTCCTGAAGAAATCCATTCCTATGTTTAACCTCTCTTAGAGTTGA
AGGATCCTCAAATGTTGTCTTTTCTTCATTTCCTTCTACACTGGCAGAGTTCAATTTAA
>M00285:128:000000000-BF978:1:1109:27735:16123_1:N:0:46
AGTCATAACCACAATCCTAGAGAAAGAGGAAGGTCATACAAATTATTATTTTGTTTACCGAGAAGTCATTTAAAATTGAA
CTTTCTATTTTCAATGTCAGTTTTGCAGGTTCAAGTGGCAGAAATGGGAGGAAGAAATACTTGAAAAGATAAGATGGCAA
GGAAATATAACTGGCTCCTGGCATCAAAATCTGGAGCACATTAGTGGCAAGTGGATTCTGAGCTCATCCTTTGAATAATA
GGATGCATTGGCAGTTAAGATATACAGGGAAATGCTGAAATTTTCATAGTCTGGAATTT
>M00285:128:000000000-BF978:1:1109:17986:16124_1:N:0:46
AACATTGGTCCGTGTGCTCAGAATGATGATGGGCAGACAACACATGGGTCCCGAGCAGCCAAAGGCTCAACTGCCATTTC
TAGAGCCATTGATTTGAGATTTATTGAAAGACCATAATTTGAGCAACCTGCATACCTTGGAGCCTTAAAAATTATGGAGA
GGATTGCAAAGACAGAGAGAATCAAGACTATGAATAGGATTGAAAACCTTGATGAGTATATCATTATTGAGATCAATTGG
AAATTGATGGGTGAATAAGACAGTGCCAGGGGTACTACATCTGCTTCTATACTCCTCTCT
>M00285:128:000000000-BF978:1:1109:9752:16124_1:N:0:46
ATTATGCACTGACTCAGCCTGGGCAATGCAGAAATCTAGTCACAGGAATGTGGCAGATATTTAGCAGTCCTCTGGAGTGC
CATACGAAGACTCTCGACTCAATGAGCAAGTTGGGATGGGTGACAGACGCTGGTCTTGCCAG
>M00285:128:000000000-BF978:1:1109:21617:16124_1:N:0:46
CAAACCATTAGGAGTGAGATTCTGACATAATAATGGCATACAGTATTCTTTTTAAAAACTGCAATTTCTAGGTCTCCTAA
ACATACACTCCCATAACATGGTAAAATTCCAGCACTGAAATTTTATCCAGGCTTCTGTTACTTCCAGATTTAACTACCAC
AATCTCCATTTTACCTACTCCACATAATACACCCTCTCCATATCAAGTGGCTTACATCACCACATTCACTAAATTCC
>M00285:128:000000000-BF978:1:1109:9778:16125_1:N:0:46
GAACTGAGGACAGAACTGGAATTGCTCAGGTATGTAATGGGCCACTTCAGAACCCAATCTTCAGCTGTGTTGATTTCTAT
CTTTAGCACCTCAAGAACTTTGAGTCTAAATTCCTGGTACTTGCTGGATCTTGTAGATGTCATTTAACTTTTACCTCCCT
TATTCTTATCCTTAAATGCATCAACTCAG
>M00285:128:000000000-BF978:1:1109:21332:16125_1:N:0:46
TGATTCCACGTGTAACCGAAGAGGATAATGCTTGTGCTCGTTCCCATGAGCATCGCTTATTCACACATGCTCCACTGGGT
GACAATGCACACATTTTTACCATTTTCAACAAACGATAGCTCAGCATTTTGGGAAATCTAAGACAACCAATAAAGAAGAG
GATTATTAACTTTTGTTCCCTCCTCCAGCGGCCTACAATTAAACTTTCCATCAAACTCTGCAAAAAAGAACCAAGAATTT
GTCCCCAGTG
>M00285:128:000000000-BF978:1:1109:6309:16127_1:N:0:46
AATCTCTCATTTACAGTGAGCTTGGAAGAATGAAGGGAGGCAGAGGGCAGATATGCAAGTCTATGTGGCTTTCTACACGA
GTTTTATGTGATGTTCCTTCATTTGCTGTTCTTGGAAACATGGATAATGTTCACATTAATGTAGAGACAATTCAAAGTAG
GTGCAGGAATTATCCATTTGGCTCCTAGAACCTGCTGCACCATTCCAT
>M00285:128:000000000-BF978:1:1109:14162:16127_1:N:0:46
CCCATTACTTTAGCTGAATATGAATTAAATGAAGGTTGTGATTTAGAGGATACAAGTGAAGAGTTAACATTTCCCGAGTC
TAAAGAATGACTTCTATATCAACAAGGCCTTCTTAAGTGTAAATAGCATCACGTGAGAAAGGCAGGAAATGACCCCACCC
ACAGAAGGTGGGGAAAAATCTGGCAGCTGTATTATTCATACCTTTGGTTTAGCTATCTGTCAAAATGCTGACAAGCTTAA
ATCTACTATATTTACTACAAGCAATACATCATTTCAAATTAAAACTAAAATAACAAACAT
>M00285:128:000000000-BF978:1:1109:6046:16128_1:N:0:46
CATTGAATTTTGACTTTGTCTTTCTCAGTATTTAAATTTGTAATTTAAATACTAATTTTCTTCTCTTTAGTCAAGTAGTT
AACCTGTACTGCTGTTGTTTGCTTCCTTTAAAAACAACTCCTTATCTCAGCTGGTTTCTTCCTAGCTGCAAAAAAAGCCT
TCAGATTCTAATTATAACAACAGAAGCCCCAGGATAAATTTTGTTGTGTGCC
>M00285:128:000000000-BF978:1:1109:17037:16128_1:N:0:46
TTGTCCTTAAATGTAAGGCCTACAATTTTAGCACATGGACTAGTGTTTGAATCGTCAAGACATGCAAGGCCACAAACCAA
GTGCTGGCAACTGGGATAAGTATAGATCGGTGGAGAAACAAGACTACAAATGCTGGAATCTGGAGCAACAAACAATCTGC
TGTAGGAACTCTGGATCAAGCAACATCTGTGGGGCAGAATGGAATAGTCGATGTTTCGGGTCATAACCCTGCATCAGGAC
TGAGAGCAGAGAGGTGAGATGGCCAGCATAAAGTGGAGAAGGGAAGTGGCG
>M00285:128:000000000-BF978:1:1109:25551:16129_1:N:0:46
ATAATTGTATGTTATTTTCACATTAAGTGTGTGCATTAGACTCTCTGTGTCGCCAGAAAATTCTGGGCCTTTTAATTGTA
CTGTGATTCTAATATGTAAAAAATTGTGTACTTTTTGAGGTTTATTTCTTGACATTGCAAGAAATAAACTTCAAAATTAT
TAGTATTAAATATTGTAAAGCAAATCACCAGCAATTTCACAAACTATACATTCATTTAATAATATTTGTCATACTTGATA
ACATGGACGTAGAAAAGAACAGACAATACATGTTTTATCTGCAGGGTAATATTATTTTT
>M00285:128:000000000-BF978:1:1109:16814:16130_1:N:0:46
AGGGGTATATTTTGGGTGTTGGAGTTTGCCCTCCAAAGCTTTTAGAACAGATGCTAGTATTGAATATTCAAAGGGGTTCT
GTTAGTTGGGATGTGCTCCCATTGTAAGTACATAATTCTGCAAAGTTACTTGACTATATTCAAAATATTGAAGTTAAGTA
GGTGATTATAACCATTGAAACTGTAGTTACTTGTTTATCGTTCTCTTTGTGTTCAAACGGTATAAAACCGTGTCAGGAGA
TTGAGATTCTCTTAGATCTCTCTCCAGTAGATCTGCTGTGTGAATAAAGACATAAGATA
>M00285:128:000000000-BF978:1:1109:20296:16130_1:N:0:46
GTGGGGTACTAATTCTTCCAACCAAAAATAACCAAACATAGCTGTTTTGTACACAAGATCTTTTTTCAATATCCTATTCC
TATATCAAACATATGAGTTCAATACATTTCATTTAAAACAAAAAAAATTAAAATGCAAATTGAAAGCATTAGAAAACAAA
CATTTAGCATATCTAGTAATATAAAAAGTTA
>M00285:128:000000000-BF978:1:1109:27979:16131_1:N:0:46
TGAAATTCTTCACCACAACACTGTGAAAATTGTTATTTGTGCTCTATTAATTTAGAAGCTGAACAAAAAACTTTTCAACT
TTTGTGCCCAAAGACAATATATGAGAGGCTAGAAACTTCATAGCATGGTGCAAAGTTCGTATGTGCTGTATTGTGCAATT
TCATCCAAACCTCAGTTGTTAAATGGGATCAGGTATTCCGTGTGGACATAGGAAGTTTCTGTAAATTCAATTACAGTCAT
GCACAGGGTCTTTGTCACAGATCTATATACAAGTTGCTGGCGTTCCAGCTGCATCCTTA
>M00285:128:000000000-BF978:1:1109:20503:16133_1:N:0:46
TGACATCTCCCCTGAACTTCCCACCCTTAACCTTAAAGCTATGCCCTTTCGTCTTGTGCACTGGTGCCCTGGGAAAGAGG
CGCTGGCTGTCTACTTATTCCTCTCAATATTTTTATACACCTCTATCAAGTCCCCTCTCATCCTCCTCTCCAACGAGTAG
AGCCCTGGCACCTTAAGCCTCTTCCTCATATTCCATACCCTCTAATCCTGGCAGCATCCTAGTAAATCG
>M00285:128:000000000-BF978:1:1109:28220:16134_1:N:0:46
GATGCATCATGTGCTCATAAAGTCCAATCACAGAGAATGCTGGTGAGAAAAGCTGAAGCTTCTTCAGCATTCTCAACTCC
TAAAACAGAGTTTCTGTTGGTCATGAACCAAAGGTTTCTAT
>M00285:128:000000000-BF978:1:1109:7191:16134_1:N:0:46
CACCCAACTTTGTATCATCAGAAAACTTGCTAATGTTATTCTCAATGCCTTCATCTAAATCATTAACATAGATCGTAAAC
AGCTGCTGTCCCAGCACCGAGCCCTGCGGCACCCCACTAGTCACGGCCTGCCATTCCGAGAAACATCCATTCACCCCTAC
CCTTTGTTTCCTATCTGCCAACCAGTATGGTTTCTATCCAAGTTAATACCCTCCCCCCAATTCCGTGAGCCCTCATTTTA
CCCACCAATCTCCTGTGCGGCACCTTATCAAATGCCTTCTTGGTAAATCCATGTTGACTT
>M00285:128:000000000-BF978:1:1109:12782:16134_1:N:0:46
CTCTACAAAGCCGCCACATCCTTACTGTAATGCGGTGACCAGCATGCCACACAACGTAGGTAGTGACAAAACTTCACGGG
CAGCCAAGTTTGAAAAGGAGGTTCCACATTGTCTTAAATTAATGGAGTTAAAGGCTTTGTGAGATTTTAAAAAAATGTTG
TAGGTATGG
>M00285:128:000000000-BF978:1:1109:22306:16137_1:N:0:46
ACCCAGTCTCAGCTGTATCTTCCTCACTGATAGTTGGGGAACTGTCCCTCCCTGCCTCCTCTGCCCTTGTCCCCCTGCAC
GTGGTGGGAGTGAGCAGCAAGGGAGACCTTGGTGAACCCTGGGCCATTTAGCTCCACCCAATCCTTTAATCAGTCCCCAT
CTACATATTCTGTGGGTC
>M00285:128:000000000-BF978:1:1109:18513:16138_1:N:0:46
AGAATGTGGAAGTGCATAGGGGAACAGTCAGTAATAAGTCTCCCAAGGGAGAGCTGTTCACAAACAGCTGTTCCCTGACA
ACCTCATCACCAGCATTCCAAAGTGTAAAGTCAGCTAACACAATGTCAGATGTGTGAATGTTTTGCTTTGTAATACTGCA
GAGTTTGGAGTAATTCAGAAAGTCTCATCTCCATTACAATGCTGTGTTGTGACAAGCAGCTAGCTCTACTTTTTACAAAC
AAGCTACGCTATAAAGCTGCCTCCTCTTAACCACAGCAGTCTCTGCCTGCTGGGGCATC
>M00285:128:000000000-BF978:1:1109:26429:16138_1:N:0:46
NNNNNNNNNNNNNNNNNNNNNNNNNNNNNNNNNNN
>M00285:128:000000000-BF978:1:1109:19264:16140_1:N:0:46
AACAGAATTCCTATTTGGCAGAAACAGCGTTGTATAAGCTAAAACAATCGATTTGACACTTTCTACACCAATCACATGGA
GTATCTACAGTAAAACAATTGTAGTGTATGTATTCCATGGTGCTGAGTCGTTTGGTCACAGTTATTGAGGTATACCTCTA
ACCCCACCAAAGTTATTCACTGATATAGTAATTGATTGCC
>M00285:128:000000000-BF978:1:1109:11115:16140_1:N:0:46
TTCTACTGGCATTCTAATCTTCTCGACCCATTAAAGGGTTGACCATTTCCATAGTTTGGGCCAACAATATTTTTTGTTTT
AGCCAAATGGATTATATTTGATGAAGGGTTGTTTCTGATTTATAGTGATATACTACAGTTTTTGCGATTGGATAAAGATT
TTGCCACAAGGTTACTTAATTAGATTTTATTCAATAGGAGGAAGTTATCTGGAATTCAGGATAATAATTACTTTTCCCAT
TGATTAGGATTTTAGTGACGCTGCGAAATGGTTCTTGCTCCCCATGCTATGTGTTTTCCT
>M00285:128:000000000-BF978:1:1109:14643:16141_1:N:0:46
CCTGGCACAGGCTGAATGGACCAGATAGTTTCCTTCTTCAACAATTCTATGATACCAACAGGAGGTGATGCAAGCAAAAG
CATTTTATTGCAAGAGATTGTTGAATGTATCATCAAGTAATAAACTATACAAAGTGATTTCCTTTTTACTTGTTCATTTT
CTGGCAGAGGGGGATTTCTGGCCAACATCCATTCCTAATTATCCCTGAGAAGGTGGCGTCGAGCTGCCTTCTAGAATTGC
TACAATCATTCTGTTGAAGGTGCACCCATGGTACTGTTGACTAGAGGAATTGAGACTC
>M00285:128:000000000-BF978:1:1109:21094:16142_1:N:0:46
CTACTCTGACACATATGTTATGGTCCTTTCCTTTTTTGGAAAAATATTGGAATGTTTTTTTTTTTAACATTATCTCAACT
GTGTTGAATATTCATTTACAACCTCATCATATCACTGCAGTTTTATGGATCACCAAGAATAGAGTCTGCACTTTATCTGC
TTCAACTCACCATGTGATTGCCGTTGTCACATTAATGGCTAAAAGATCAATTTTCCTTAAATGGAAAGATGCTATATCTG
CTGCTACTTTTTAATGGTTTTCTCAAACTATATCATGTTTAAAAATGGAATAAAAGAGTG
>M00285:128:000000000-BF978:1:1109:13008:16143_1:N:0:46
AGTCCAATATAGAACAAGAGAAAGGGAGAGCAGGATAGAAATTCACAGCAAAAGTTACAAAATTTGTGACTGCAGTGAGA
GAGACAGAAGATGAGGTGCTGTTCCTCTTGGACTGGGCCTCAAAAATAAAGAAAAAATTAAAATGATGCTGGAAATCTGG
AAAATGCTGAAAACACTC
>M00285:128:000000000-BF978:1:1109:17581:16144_1:N:0:46
GACCAAAGAGCTTAATGTGCTGGTAGAAGCCTTCATTTAGCCATTTTGACTCATCCTATCATAGACATTCCCTTTGTTCC
ACACACCCCTGCCCTACCTTCTCACCTACTGAAAACTGACTTGTATGTGTCCTGATGCTGTGTTTAGACCAGAAATATTG
ACAATTCCTTTCCTCCCACAGACGCTGCTCGACCCGCTGAGTTCCTCCAGCAGA
>M00285:128:000000000-BF978:1:1109:10494:16144_1:N:0:46
CCAATTGGCTAATACAGCATTTCAAAACCTAAATGGATTCATTTGAATCTTCCTACAATAAACCCATGGCGAAACTATTG
GAAAACAATTGAAGTGCACCTATTTCAGTGTGCCGAGTCGTTTGGTAACGGTTATTCGACTGTATCTCTTAACCCTGAAA
AGTTAGTCGCTGATATAGCAAAAGATTTTCAATTTGGCTAAAAGAGCGTTTTCAAAGGAGAATCACTGGATTTTCAACTT
ACAATAATAAACCCATGGAATAACAATTGCTCTGTATGTATTTCATGTTGCTGAGACGTT
>M00285:128:000000000-BF978:1:1109:27913:16145_1:N:0:46
CAGAGAACAAATCAAAGCTGAATAATAAATACATAAGACCAGAAAGAAAAAAGTGGATTTTGTAAAATGCAGCAAAAAAA
TTAACAAAGCAGCAATTTAGAAGCTACACACCCTCTTTAGAAATAACAGACAAATCATCATCCTTTATTGGATATCTGTT
AGAATGATTTTGACTCTTC
>M00285:128:000000000-BF978:1:1109:13667:16146_1:N:0:46
CCGCACCGCCCATCCTAAACCCCCAAATTAACCTACCCATACGTCTTTAGAATGTGGGAGGAAACTGGAGCACCCAGAGG
AAACCCACGCAGACACAGGAGAACGTACAAACTCCTTACAGTCAGCAACGGGAATTGAAACCGATTGCTGGCGCTGTAAC
AGCATCGTGCTAACCGCTATGCTATCGTGCCGTTATGTTTCTGATCAATTGTAACTTCCAAGATGTTGGTGGTGGGTGAC
TTGGTGACGAT
>M00285:128:000000000-BF978:1:1109:8733:16150_1:N:0:46
TTGAATCCAGGGGCATAACACTATCCAATCTGGCCCCTCCTAGAAAAAACTGACCTTCATTTCTACTCAATGGATTAAAA
AATATCTAGGGAGAAAAAAATATGATTTGCTCTATAGTTCCACAACCTCACTATGTTCTACAGGTTTTCTGAAGTTCCAT
GTATATGTTAGATATTTTTACAGCTACTGTGTC
>M00285:128:000000000-BF978:1:1109:14207:16154_1:N:0:46
GACATATACAAAGACCGTTGTGTGAGGCAGACCAAAAGCATAATGGCCAACCCTTCTCACCCCTCCCACCACCTCTTCAC
AATGTTGCCATCAGGGAGGAGGCTTAAATGTATCAGGGCAAGAACGACCAGGCTGAATAATAGCTTCTTTCCTCAAGCCA
TC
>M00285:128:000000000-BF978:1:1109:12259:16154_1:N:0:46
TTTTTCAATCTTTTTATTGATAACAAATCATTACAGGTTAAGATATATAACAACAATGTTTACACATGTATTATAAAAAT
ATCAAGTAAATCATAGGTAATCATAAAAAGAAAGCAATAAAGTATAATGTATATAAAAGAAATAGTTCCAACAATCTCAC
AGTTCATAAGTGTAATATAAAAGATAAAAAAGAAAAAGATTTGTTATA
>M00285:128:000000000-BF978:1:1109:23205:16158_1:N:0:46
TAAAACAGCGTTTCTGAAGCTAAAACCATTGATTTGCATGTTTCTTCACAAAACTCATGGAGTATCAACAGGACAACAGT
TGTACTGTATGTATTTCATGCTGCTGAGTCGTTTGGTAACAGTTATTTAACTGTACCTCTTACCCCTGAAAAGGTAATCT
GATATAT
>M00285:128:000000000-BF978:1:1109:22921:16159_1:N:0:46
GAATATTCCCTTTCAAACATTGCCATAACTGTGCAGAATGAAATTCTCTTCACTCTCTCCGAAGCTTCCCTCTGAGGATC
CTGCCCAGTGGTGCTTACTGGCTCCACCACCCACACCCCCCACCCCAACCCCTGCTGCTCCGTGCATTCACCCGTTGGAA
AATATGCATAATAGAAAGGGGGAAAATTTCAATTTCTCATCAAGTCGTAAGCAGAAAGCATGCCCTGTATTTCATCTGAT
TTTACAGGTTAGAAAGTAACTATGATTAACTACATATTGGATTTGAATGCAGTTAATTA
>M00285:128:000000000-BF978:1:1109:24215:16161_1:N:0:46
GATCTACACTCTTTCCCTACACGACGCTCTTCCGATCTGGACTACACGCTTTCCCTACTCGACTCCCTTCCCACCTCGAA
AACACGCATGCCCTCTTCTGCTCGCAAAAAAAAACAAACACAAGCACGCCACGTTGGATAACAACATATACCACAAAACA
ACCGACACTACTACACAACCACAACACAAGCCCAACCAGTACACAACCATTACCTCTCAAACGTTACAACAATCATCTAC
GTCTAGATACATTCCAAACCGCTCACACCAGAAACACTACAGTGTAATGAGAAACGTAC
>M00285:128:000000000-BF978:1:1109:22016:16163_1:N:0:46
GTACTTTATCAAGTGCCTTTTGAAAGATTTCTTTCACAATGTTGTGGGTGTGGGGTCGGTACCTGGGGGGAAGCAACATG
GGGCACACACAGTGAGAGCGTAAACAAGAAGTGTCTTCATCTCATCAAAGTATCATGTTGGTCTACAAGGTGATCAGTCT
CCAGGATGATCACCAA
>M00285:128:000000000-BF978:1:1109:24655:16163_1:N:0:46
TACCTACACTGCACTTTCTCTGTAGCTGTGACACTTTACTGTTATTGTTTTTACCTGCACTACCTCACTGCACCCTGTAC
TAACCCAATGTAACTGTACTGTGTAATGAATTGACCTGTGCTATCGGTGTGCAAGACACGTTTTTCACTGTACCTCGGTA
CAAGTGTCAATAATAAAGCAATACCAA
>M00285:128:000000000-BF978:1:1109:6325:16163_1:N:0:46
CAAAATTAAAAATGATTGGGAAATTGAACTCCAGATTTCTATATCTATAGAAACTTGGAAGAAAATTCTTCATTTAGTTA
ATACATCCTCAATGTGTGCCAGACATTCATTGATACAGTTTAAAGTTGTGCACAGGGCCTATATGTCCAAAGATAAGCTA
GCTCGTTTTTATGATCGCATAAACCCTATATGTGACAGATGTAAATCAAACGTGGCTTCTTTTTCACATATGTTCTTGTC
TTGTCCTTATTTGGAAAAATATTGAAAGACATTTTTAATATTATTTCAGATGTACTGA
>M00285:128:000000000-BF978:1:1109:17462:16164_1:N:0:46
TACATTGGGTGCATAAACATTTGCCATAACAACTTTTTTGTTATGAAGTAAACCAGCAATTAATAAAAATCTACCATTTG
GATCAGAAATCGTTTCATGATGAACAAATGAAATAGAAGAATCTATAAAAATATAGACTCCTTTCACCTTTGCTTGTGAG
TTAGAGTGAAACTGCTGTCCCCTCCAGAATCTAAAAAATCCTTGATTATTCTCCTTCCTAATGTGAGACTCCTGAACAAA
AATAATTTGAGCATTTAATCTCTGGAAAAGCTTAAAAATTTTCCTTC
>M00285:128:000000000-BF978:1:1109:16278:16165_1:N:0:46
CCTGTAACATCCCATATTATTGTTCACAGCTCCCGAATTATCTTCTTCTGCTGTGTAGCTGCTGCTTTCTGTCAGTGAAG
GAGGGGCTGCTCACACTGACACTGTGAGACTTCATCGAAAGTAACAGGTTTTAAAAGCAGTGAGCAAAGCCCCGGTGACA
CAATCGGGCTCCGTGCAGACTGAC
>M00285:128:000000000-BF978:1:1109:7817:16165_1:N:0:46
GGGAAGAAACCGGAGCACCCGGAAGAAATCCACACAGGCACGGGGAGAATGTACAAATTCCTTACAGACAGTGGTCGGAT
TTGAACCCAGGTCACTGGCGCTGTAAAGCATTGTGCTAACCACTACGCTAACAATCTGTCAGTTCACTTATCCAAATTTA
ATTTTGCTTATTCTTCTTGAGATGCATCAGAACAGTTTAAATGCTTAACCATATATAGTCTTTACAACAGAGGAGATTTA
AAAGGTTTAATTTTCAGCATCAGCCTTTGGTATGTCATGATATTCTACAATCCAAATTTT
>M00285:128:000000000-BF978:1:1109:18210:16166_1:N:0:46
GGAATCAAATCCCGATCGCTGGCACTGTAACAGCGTCACGCTAACCGCTACGCTATCGTACCACCCCCTACTTACCAAAT
TGCAACACCTTGCACTTGTCCAGTTAAATTCCATCTGTCATTCTTTGGCCCACCTCCCCAGTTTATCTACATCCTGTTGT
AACCTTGGACAATCTTCTTCTCTGTCCATCACACGACCAATTTTGGTGTCATCTGCAAACTTGCTAACCACGCCAACTAC
ATTCTCATCCAAATCTGCTTTATTATTCTTCCTTCCAAAGTCAACCACTTTACATTCCTC
>M00285:128:000000000-BF978:1:1109:17208:16168_1:N:0:46
CCTTCAGTCATCCCACCTGTTGACACACCAGCGTGTTCATACTGGGGAGCGGCCGTTCTACTGCTCAATGTGTGGGAAAG
GATTCACTCAGTTATCCAACTTGATGATGCACCAGCGAGTTCACACTGGGGAGAAGCCGTACACCTGCTCAATGTGTGGG
AAAAGATTCACTTAGTTATCCAGCCTGATGAGGCACCATAGGGTTCACACCGGGGAGAGGCGACACATCTGCTCCGAGTG
TGGGAGGGGA
>M00285:128:000000000-BF978:1:1109:16953:16168_1:N:0:46
TGACGAGCTGGAGTCGCAGCTTCAAATACTGCGGAGCCATTTTTGGAGTGGACAGAGACAGAGTGAGTGGCTTTGGCACA
ACACGCTTCAGCATCAAGAGGCGAAGGCTATCTGGAGTGATACTGGTGAATCGGAGAGGGAGGGAGGGAGAGAGTTATGT
AGATGCTGTGCATCAGGAGGCAGTCACCTTCCCCTTACAGCAGGTACTTCTAGGGTCCAGGAGGCAGATAGATG
>M00285:128:000000000-BF978:1:1109:25069:16169_1:N:0:46
GTAATAGCTACATCTGGGCCCTGAGCTCTCTGCATACTATCTGTGAAACAATGGCCATGGGAGATCCCGTACCATTCTGT
TTGACAGGCTCTGCTGTAACTCTGTCGGGATAGGTCTTCCTCAGACCTTCCATGACATCCTGGATTTTCCAGAGTTCCTT
CTGAATGTGCTTATACCCCACTTCAACCTGAAAAAGTAACACAGAACCATTTACTATTCCTCAACATGCAATCAGTTTCT
ATATTAAGACATTTATGTTAAGACAACAATATTCAAAATCATTTAAATATGTGATTGGAT
>M00285:128:000000000-BF978:1:1109:5829:16169_1:N:0:46
GAAATGGAAACCTGGAGCCGCTTAAAACTTTTCCTTTGTCACTGAGTTAAAATTGGATTAGTAAATGTAATGGTTTGGAC
GTGACGTCAAGTTATTCTGTAACTTTTAGCATTTTAACTCAATGAAACTGGGCAAAGTTGAAAGCAACCAGATACTTTTA
GACCTATTGTGCACTGGAGATCAATAATAAATTTCTCTTCTTTTGCAAGTTTTTACCACCACAA
>M00285:128:000000000-BF978:1:1109:29046:16170_1:N:0:46
CTATTGGCATAAAATAACGATCAGCTTGTACCTTTTATTCTTCGGTATCTAGAAAGTATTTCCATCAGTCCCCGTAGAAT
AAATGAGATACATGCACTGATACATTTCTTAGGAGTGTAGTCACTCATGTACAATTTGCATGATCTGTCAATGTTGAGTA
TCTCCCTCAAGAGGTTTGAAATACTTATGTCACATCTGGAATCATTTTGCTACAAGACAGTGCATGTTCCAAGCAAGTGT
GTTGAAATAAGCAGAAGAAAATTGTGGACCATTCTGGGACGATTTGGGAAGATAGCTC
>M00285:128:000000000-BF978:1:1109:6807:16171_1:N:0:46
GGCACCTCCCTGACTATTAGACACCTCCCTGCTTTTGCTGAATTTCCTGGTGTATCTATTCTTAGGTGGGGCACAATATC
TCATACTACATGAGCTACCACATTGCAGCTAGGAGCTTGATTTACATTTTATCGTCAGCTTTCCTAAGGTTTCAGCAACT
GGTCAGTGGAATGCAGATGGCAGACACAGATAAACATGCCTTGCATTAAAACAGCAGGTAACGCTTCTGAAGGTACACTA
GCTGGAGAGAATTCTGGGCCCACCCCAAGGTTATGAAAGATGCAGTATAAATGCAACCTT
>M00285:128:000000000-BF978:1:1109:25010:16171_1:N:0:46
CACACTGTATTCCTCTGTGCAATCCTAAATACATGGATTAAGAGCCAAGCCTTTGGAGATGATGTCAGGAGACACTTGTT
ACAGCTGGGAGCATGGATTTCTAGGTGGCTTATCTATAGCGAGATGGAGCTCGAGATGTCATAGAATAAAACCACACAGG
AACATGCCAACCAAGATTCCCATCTAAGCCATTTGCCTGCATTTGGCCCATATCCCTTTAACCCTTTCCGATCCATGTCC
CTGTCCAAGTATCTTTTAAATGTTGTTATTGTACCTGCCTCACCCA
>M00285:128:000000000-BF978:1:1109:19044:16171_1:N:0:46
ATGTTCAGTCCTGAAGAAGGGTCCTGATCCGAAACATTGACCACCTGCTTTTCTCCACAGATGCTGCCTGGCCTACTGAA
TTCCTCCAACATCATCATGTTTTCCACTCTAGCATTTACTGACCATCATTATTGTCCTTGCCAAAGTGGTGATGAGCTGA
CTCTTGAACTGCAGTAGTCCTTTCAGTGAAGGTGCACCTCTGTGCTGTTGGATAAGGAGTTCCAGGATTTAGACCTAGCA
ATAATAAAGGATCAGAAATATATTCAGAAGAATGGTGTGTGGTGTAAAAGAAACCTAT
>M00285:128:000000000-BF978:1:1109:4495:16172_1:N:0:46
TCTCGCCATCTGTTTGCCAGGCAGTGAGTGACCTGGGCCCCGGTCACTCAGAGTCCCCTCTGCTCACGGCACATCGATTC
GGCCCAGCAGCTGGGCGCGCCGCGTACAGCCCCAGCCGGCGCACCGCAGGGAGGACACGGCTGCGCCGGAGAGAGGGCGC
AGTGGGGCTTCACCGGGGCGTTGCCTGGGGTGGAGAGCTACACCCGGGCGGGTGGAGAATGCAGAGACGGGGGTCTGTTG
CTCCCGCGGCGGACGATGATGGGGGGGGGGGGGATAGGAAGAGAACACGCCTGAACTCC
>M00285:128:000000000-BF978:1:1109:7390:16174_1:N:0:46
GGTAATTGAGTGAATTGCTTTGTTCCAATGTGACAAATTACATTTGCATCACAAAAATCCTAGGCAATAACCATATCCAT
GAGTGAATCTAATCACCTACCCTTTGTTCTGTATGTTGTTGAGCTTCTTGAGAACTGTTGGAACTGCACTCATCAAAACA
AGAATAGAGTATTCCATCACACTCTTGACTGTGGTTTATAGATAGTGGAAAAGCTTTGTGGTATCAGGATAAGATAAAAT
ATCTTTATTAGTCTCAGGTAGATCGAAACACACAGTGAAATGCATCATTCGCATAGAGTG
>M00285:128:000000000-BF978:1:1109:2610:16174_1:N:0:46
TCGTGTAAGGTGCAATATAAATGCACAACTTCATTTTTTATATATTATTGATTTCAGGTGGCCACACAGACTTAATTTTC
CAAAGAAACATTATAGATGAGAGGAGGGTTAAGCAATAAAGAATTGTGCCTATCTGACAATATCTAAATTAATGCAGAAT
ATTAACAGACCCAAGGTGATTTAGTTTGACATAAATTATATTCCATTCATGGACAGTGCACTATCTAAGAAATGTAAAAA
TGGATAATTCTATTACATTCAGTATATGAGTGTTTCTGGCAGGTTATGGCAGATGGTCC
>M00285:128:000000000-BF978:1:1109:3818:16179_1:N:0:46
AACAAGAATGGTGGAATTGGACCAACTCTTCCACTTGATACCTATATTAGTAGATCTGGGGTTTTCTCAGAGCAAGATGC
ACACTTGATGACAAATCATGTTGGTTTCTGCCCATTCCATTATAATCTAGAGATCAAAGCTCCAGATGGTGATCATTATG
GAACAGTTAGAGCTGCAGCCATTGGGTGCTATCTGCATGGCACTTCCCTGATGGGGAAATCGTCAGAGAGAATAGGCAAC
AGTGAAATAAGATGAATGGATTTTATTGCTTTGCTGAGAATTAGCAGAGACTTGAGAACG
>M00285:128:000000000-BF978:1:1109:25859:16179_1:N:0:46
GATTAGGGACAGTCAGCATGGCTTTGTGCATGGGAAATCGTGTCTCATGAACTTAACTGGTTTTTTTTTTAAAAGGTGAC
CAAGAGGATTGATGACGGCAGGGCAGTAGATGTTGTCTTCATGGACTCTGGCAAGGCTTTTAATAATGTCCTGCAGAGTA
GACTGCTCTGGGAGGTGAGATCACATATGACCAGAGTGAACTAGC
>M00285:128:000000000-BF978:1:1109:11746:16182_1:N:0:46
AGTGGAAAGACACACAGAGATTGAACGGGAGCGGACTGTGGACAGTGGGTCAGATAACGCATGATCCAGAACACTGTTCA
AATCCATTGACAACTCTGCAGCTGCATGCACCAAGGTCTGGATAACATTCTGGCCTG
>M00285:128:000000000-BF978:1:1109:9798:16183_1:N:0:46
GCCTGTTACCATGCTGTAAATAAAATTTTTAAAAATTAAAAAAGAAAATTCAGAGGTCGTTGAAATTATTCAGACCTGAG
AGAAGTTCATAACATTTTTTGAGGGGCAGAAATGGGGTGGGCACCCAGAGGTAGAGATGTCAAATGCCAGAGGGCGTGCA
TTTAAGTTGAGGTGGGGGGGGAGTTTAAAGGAGATGTGTGGGGCAGGTTTTTTACACACAGACCGGTGGGTGCCTTTATT
ATCTCTGACTTATATGTGGCGAAATTTGTTCTGAGGCAGCAGTACAGTGCAAAGATAAA
>M00285:128:000000000-BF978:1:1109:18639:16183_1:N:0:46
GGTGAGCTCTGACCCCACTACCCATTTTTAATCCCCATTTTTTTCTCTTTCTTTCTCTATTTTCATTTGATTCCTTCTAT
TTACGTCTCCTCCAGACATATTATCTGCAACTACGCCTTCCTCACCATCTCTCAGCCATCACTTTTGTCATTCGGTCTCT
CCTGCTCTCCACCCTATCATACACATTCCCT
>M00285:128:000000000-BF978:1:1109:23043:16184_1:N:0:46
GATCTACACTCTTTCCCTACACGACGCCCTTCCGACCGGGACTACACGTTTTCCCTCCTCAGCCCCATTCCAACCGAGCT
ACCACCTTTCCCCTCACCGCCCTCAGACCAAACAAACTACGCACGTTTCCTCCCCCGCCGCCAGCCCAAAAGAGAAACGC
CCTCCCGCTGCCTCAGCAGGGTCAGACACATGAGAGAAAGACCAACCCGCGAGTCAAGTCGGAACAGACAGCAATGTACG
AGACACCAAAAGCCACGCGAAGTACAGCATACTAGACGAGAGCGTAGACCCGCGCGGC
>M00285:128:000000000-BF978:1:1109:7536:16187_1:N:0:46
ATTCCAGAGATTTACTACTGTCTGAGAGAAGAAATGTCTTATGTACCTCAGTTTTAAATGACTGGTCCCTTATTTTGTAG
CTATATTTACTTGTTCATGACTCTCCTATTAGTGAAAACATCTACCCTCTCAGGCCCACTTAGGATCTTGTATATCCAAA
TAAGGTAGAAGTTCATTCGTCTAAACTTCAAGTAACACAGACCTAAACTGTCTAG
>M00285:128:000000000-BF978:1:1109:20852:16187_1:N:0:46
CCTTTCCCGGGATAATAAAAGGTAATTAAGTCTGGAGTGGCTGTAAATGATAGCACAGATGTCTGCTAGGCAAAAATAAG
TTACATTAGTTTCCAAATCAGCTGTTTGTTTAATAGGAAACTGACACAACTGCTGCCCTATTAATATCGTGTTACTGTAG
CGGAATTAGCTGGGATTATAGATAATGCAGTTGTAC
>M00285:128:000000000-BF978:1:1109:15287:16187_1:N:0:46
NNNNNNNNNNNNNNNNNNNNNNNNNNNNNNNNNNN
>M00285:128:000000000-BF978:1:1109:12906:16189_1:N:0:46
TTACCCCTGGGTATGGGCTTCCATCAGGCCATCTTCATCCTCTTTCCCCTCCCCCCCCCCCTCCCCCCCCCCCCCCCCCC
CCTCCCCCCCCCCACTCTCTCCGGGAAGGCAAAGCGAGCCAAACACCAACCCCCCAGCGAACCGTGCACACACGCCTGGT
CTGGAAAGAAAAAAATGAGACACAGAACGAACAAGAAGGATGCAGTTCGATGCGAACACTAGACGAGACAACGCGCGAAA
AAACAAACTTGAGAGAGGAGAGGAGCATAATTGACCAGCGTTAGAGATGGAAAGCGGG
>M00285:128:000000000-BF978:1:1109:27684:16190_1:N:0:46
TGAGTGTGCATCTTCATGCTCCTGTACCTCCTTCATGATGGTAGTAATATGAAGAGGGCATGTGTCGGATGTGAGGATGA
TGGATGCTGCCTTCTTGAGGCACTGCCTCTTCAAGATATCCTTGATGGTGGGGAGGTTTGTGCCCATGATGGAGCTGGCT
GAGTCTATAACACTTGGCAGCCTCTTTTGATCCTGCACAATGCAGCCTCCAGACCAGGTGGTGATGCAACCAGTCAGAAT
GCTCTCCACCGTACATCTGGAGAAACTTGCAGGAGTCTTTGGTAAC
>M00285:128:000000000-BF978:1:1109:23456:16191_1:N:0:46
TGTCTTGATGTACATGTGACTAATAAAGACATCTTTCCATTGATGCTATCTGACCTAAGTTTTTCCAGCATTTTCTATTT
ATAGCTTTGGTGTCAAATTTTAAAATCTTCACAGCAAACAGAAGTACATAGCCATCAGATCTGTAAGTATAAGTTAACTA
GGTCATAGTCAGTGCTCGAAAGTAAACTCACCATAGGAGGTAG
>M00285:128:000000000-BF978:1:1109:20213:16192_1:N:0:46
TCCTCAGTTACCAAGAAAGAGACTGGGAAGTCAGACCAGTACCCTTACTAACTGGATACATTTTACTCCATTGTGTTAAA
CTGAAAGATAGCAGAGGAATAAAAATGAAAAATAACAAAGGAGGATTGCAACGGCAGAGTTAACCTGAAATC
>M00285:128:000000000-BF978:1:1109:7379:16194_1:N:0:46
TTCACCATTCATGGGATGAGAATATCCCCGTCAACACTGCCGTCTATGCTCGATCCATAGCTGTGCCTGAACTGTGGAGG
TAGCTGTAAGTGAATTACATTAGGGGGCCTGAAGTCAGAGGTGAGGGCTACAGTGGCCCCTCTGGACAAGTAAGGAGAGT
AGGTTTCTTTCCCTGAAGGGTATTAAAACAGATCTGGTAGTTTCATGGTTATTTTCATTGAGAGTAGCTTTTTGTTTTAA
AATTCCAGATTGAATTGCTTGGATTTAAATTTCCCAGCTGCTGCCTTGGTATTTAAAAC
>M00285:128:000000000-BF978:1:1109:16324:16194_1:N:0:46
AAGAACTATTTCACACAACAGTAGGGGGAGGTAGAGTCAGAGGCTGGAAGGTGATAAGTGGAAACACACTAGGTTCCAGA
TACTGGAATATGATAAGTATGGAAGGTAATAAGTGGACAGGTAAAGGAGGGAGGATGGGCAGATGGAGCTAGGTGGGGGA
GGAGATAGGAGACCCAGGGCATTAAGTGTGTGGGTGGTATGCAGATGGAACGAGGTGGGGAAGGGGAATGAAGATAGGTA
CTGTGGGTGGAGATACGGGTGAGAGGTTGGGGAAGATGCTTGGAAAGGGGTAGAGGGTGG
>M00285:128:000000000-BF978:1:1109:7799:16195_1:N:0:46
CTCATAAGATATCTCTTTACGCAGATGACTTATTACTTTATATTTCCAATCCAGATGAATCAATCCCTGCAGTACTATTA
TTATTAGATCAATTCAGTGTTTTTTCTGGTTATCGACTAAATTTTAATAAGAGTGAACTTTTTCCACTGAATATGGAAAC
CTCAATATATAGCCAGTTACCCTTTAGATTGGTAACTGATTATTTTATGTATTTAGCTGTTAAAATTACTAATAAACATA
AGGATTTATTTAAAGCTAATTTTTTACCATTATTTGACCAAGTTAAACAATCGCTTAC
>M00285:128:000000000-BF978:1:1109:12726:16196_1:N:0:46
GTAATTCAATTCAAACATGATTTTCAGAAAAGATTACAGACATACTTGTTAGCAAGAATAAATTTATTGCTGGGGAAAAC
ATATCAGCTGACAGAAATTTAAGTCAATGGATTCTATTAGCTCCACTCTATTGCTGAAGATCAATGAGGTTAACTTCCAC
ATCTCAATAATATGTTACTTCCTCCAGGAGAAAACGCTTGTGCTTAAAATGGCTTCTTTGATGGTTCAGCCATAACTCAG
ATGTTGCGTCCTCAAGCTTGATAGAGGGTCCCACATCACTGGGTTCAAGAACAGCTCC
>M00285:128:000000000-BF978:1:1109:19420:16200_1:N:0:46
TCAGTGAGGTTGTTGAGGAACAGTTTTGGTGGGATTACAACTGTAACTGCTTCAGATGAATTAGATCCCCAGTGATAACT
TCATTAATTTTCATTAAAAGGCAATGAATTTGCTGAGAGATACAATCCCAAAGATATATTTGCAACAGCTTTTTAAATAC
TAGAACTGCATAAACGCCTCTGTCTAGGCCAAGGGTGACATTTTCAGGTCAAAAGGAGATTGCGGGCCTAAACTTTTGCT
AACAGCTCTCTGCAAGTGACTTCCTAACACGAGGTTAATGGCTATGTGCAACAACATCAT
>M00285:128:000000000-BF978:1:1109:25346:16201_1:N:0:46
GCAGCCACACAAGCAAGCATTTGAGTCTCCGCTTTCTACAGAGAAAATCTGTTGAGACAAGCTCATCGTTGATCCTGGTT
TCCTTGGTGATGGGTTTACAAGACCCTTACTCAGAGAGTCTGGCCATCCCATTATCAGTGACATGTACTTGCCAACAGGG
AACTAAGGAATAATTTGAACTAAAGGAAGCTTAGGGCGATTTACAGCATGGAAACTGCCAGAACCAAAGTCAGAAGAAAT
AAAAGAGTTGGCTACGATGGGATTATGTGTTATGAGTGTGCTTCACGATGTGCTCCTTTC
>M00285:128:000000000-BF978:1:1109:22266:16202_1:N:0:46
CCTCTAAGGTCACCCCTCAGCTTTCTGTGTTTTAGTGGGAACAATACCAGCCTATCTGATCCCTCTCTTCTACTAAATCC
TTCCATTCCAGGCAACATTTCACAAATTATTACAATTCTCTCTGTTCTTTAGCTCTTTGATTACAACACTTCATGCTTGC
TTATTCTTTCTTATTGTTCCCCTGAGATCTTCCAACTCTGAATTATAGATACAATAAGCAAGAAAACTAAACACCCTAGT
TCTCATAAAAGCCAACACTTCTTCCCTATTCCCTAGATGAGGTCACTTCTACTACTTAA
>M00285:128:000000000-BF978:1:1109:17333:16202_1:N:0:46
AGTGGGAAAGATACTGTAATCGATCCTCAAGGATGAGGTTACAGAATACCTGGTGATTCAAGACAGGATGGGTCCAAGCC
AGCATTGCTTCGTAACGGGAAGATCTTACCTGACCAACCTATTGGAGTTTTTTGAGGAAATCTCAGGTCGGGTGGATAAG
GGAGAGGCAGTGGACGTTGTGTATTTAGACTTTCAAAAGGCCTTCGACAAAGTGCCGCATCAGAGGTTGATTAATAAGAT
GAGTACACCTGGAATTACAGGAAGGATATTAAAATGGGTCGAGCATTGGCTGGTAGGC
>M00285:128:000000000-BF978:1:1109:15539:16203_1:N:0:46
GGTAGGATTAAGGAAAACTCCAAGGCGTTCTACAGGTATGTGAAGAGTAAGAGGATGAGATGCGAAAGTATAGGACCTAC
CAAGAGTGAAAGCGGGAAAGTGTGTATGGATTCGGAAGAAATAGCGGAGGTGTTAAATGAATACTTTATTTCAGTATTCA
CTACGGAGAAGGTGAGGAGTCATGGGATGCAAGGGGACATTGCGATGTGGATTCAGAATTGGCTGGCCCACAGAAGGCAA
AGAGTGGTTGTGGAAAGGTCGTATTCTGAGTGGAGGTTGGTGACCTCTGGTGTACCTC
>M00285:128:000000000-BF978:1:1109:10084:16205_1:N:0:46
TTGGGTTAATCCTGCACTGTTGTCCCTGCTCCCATTTTCAGACACTATCAAAATTTGTCACTTTCTTCTCAATTTCTCAT
TGCTAAAATGACATTCATCCTTTGCATGTAATCTAACACAACATTCCAAATAGACTTCTCGGAATTTATTTATTGTTTGC
CAACATCTTTGACAC
>M00285:128:000000000-BF978:1:1109:15719:16205_1:N:0:46
CTGTTTCGTGGTGAGAGAGATCTCAAATTCCTCTGATTTTACAATGTTCACTCCATACACTCAACATTACTCTTTCTACC
CTGTCGAGGTCTGGAATCATAGAAATTTGCAGCTCATGCGCCTTTGTAAGTGCTTTCTCTATTTGGCCTGCTACCTTCAG
GGATCTGTTGAATTGCACTTCATGATCCCTTTACT
>M00285:128:000000000-BF978:1:1109:11300:16207_1:N:0:46
GGAGAGAGAGAGACAAGAAAGGAAATTGCACATACTTCATGGAATGCAAGGGATCTGGGCCTTTGTGAAAATATAAATAA
CATGTGGCAAAATTGAATAACTACACAAGATGTTGTAAATCACGTGACAGGAAGTATTGAGAAATAGCATGGAAGAGAAG
TTGAGATTCGATGCTCCAGCCGATTTCACAATGAACCTTTCCACAAAGACAGAAAGACGCAGGTGGTAACGGTGACTGAG
AAAGGGGAGGCAAGGAACAGAGAACTGATGACGGGAGCAGAGAGGGACAACACAGGACA
>M00285:128:000000000-BF978:1:1109:14596:16208_1:N:0:46
TGCCACATGGATTTTGTTTTAGTACAAGTTTTGGTAGATTTATGCTCTCATGCTAAGTATTCCTCATAGTTCTGTAAAGA
CACCACATCACATCTTCTGATTGTGATGTTCAGAAATTTTTATTTTTGCTGCAAGCCCAAACACACCTTTGTCACACATG
CTGAAAGTATTCAAGTGTCCATGATACTCTTAGGCAACAAGTCATCCATTAAGTTTCAAGTAAGCCACATTGAGTAAATG
GTCCAATTAAATATTTTTTTAAAATTTCATCCATTCCACCCATTGTCTGATTAAGACAAT
>M00285:128:000000000-BF978:1:1109:19496:16209_1:N:0:46
TATTATAGTATGTGTCACAGGAAATTTGCTAAATGTTTAAAGATTGCCCAGGGGTAAATCAGTGTTTTCATCTTCATATT
TTTGTCAAAAGAATTGTGTGGGATCATGTTCAACTATTCAAAGGCATAGGCAAGGTCATACACCACGTAGGTGATCCATT
CTTCTCCATGTTGTCAGTGTGACTCTAAAGGAAGACCAGTGGCTCCATGGAGTATTGATCCACTATCCTCACTCAGGATG
ACAACATTCATGATTCCTCTACTGCTATACCACCAGGGCCTACACTGTACATAGTCAAGC
>M00285:128:000000000-BF978:1:1109:11114:16209_1:N:0:46
TACTCGAGGAATTCAATGATGGTTCACAAGCTTATACAGCTTCCCCAGCATTTATGCTGGAAAATCTGTCTGCTTCACCT
GCACCAATTTCAATCTTTTGTGGAGCCAGTGGCATCATTCATTTCAATAGTGTGGAATGATAGCAAGGAAGATAAGTGCA
TTACAGGTAGTTTACAATTTTGATTTAATTGAATTCATTAAATGTTTATTTGGTGTTTAAAGAAACAAATGTTTAATTGT
TTTTTGGTAGTTTAAACAGTTTGCTTTTTAGTGTG
>M00285:128:000000000-BF978:1:1109:21228:16210_1:N:0:46
TGAAATAATTAGTTTTGAATTTATCATTATCACTTTTAGATAGTCACTATAAGCTATTAACATTCCATTTTTTCACAAAT
TATAATGATGTTGTATGTAATAAAATCAATAATCATAAATGTAATTTTATATAACTTTGTGGTGAGTATACAAAATGTTG
TACATAATAACTGTGCGAAACTAGAGAAGAAATTGCGGGAGTCCTGGCTGAGCTATATGCATCATTGTTAATGATGAGTT
AACTGCTAGAAGACGG
>M00285:128:000000000-BF978:1:1109:7364:16212_1:N:0:46
CGCAAGTGTCACCATGCTTCCGGCACCAACATAGCATGCCTATAACTTCCTACCCTGTATGTCTTTGGAAAGTGGGAGGA
AACCAGAGCACCTGGAGAAAACCCACACAGACACGGGGAGAACGTACAAACTCCTTACAGGCAGTGGCCGGATTTGAACC
CAGGTCACTGGTGCTGTAAAGCATTTGTGCTAACCACTATGCTACCGTGCCATCC
>M00285:128:000000000-BF978:1:1109:17195:16213_1:N:0:46
CACACCTGAGCCCCATCAGGGGCTTAACATAAGTACCTGGGTTTCTGTAGCACTAGTTGTCAGAGTATTGGTCAACCTTT
GGGTTTTACTCTAGAGCAGTTCTGTGTTCTCTATTCCTGCTTGAAGATTCAGTTTGTGTTGGGATTACTACTCAGATCTC
TGAGGCAAGATTCCTTCCAGTTGCTGCCTGTGTCTGGCCCTGAGGAAGTATCCTGACTCCAGTCTTGTACCAGTGTGCCA
CATTTGGGTTCTCTGTGAGCTTGCTCTTCAATCAACATTGTGACACTGCTTTAAATATAC
>M00285:128:000000000-BF978:1:1109:5551:16213_1:N:0:46
AAATGGAAAGGAAGGTATAGTAACTTTTAAAAAATTTCTAATCTGCAAATATCGAAAAAAATGTGATCTAGGTAAATTAT
ATTTATTAGACAGCTGTTCAAAAGATGCAAAACAGTTATCAATGAATAGATCACGAAAGCATACTATTCCCTTCCTTTTC
CATAAA
>M00285:128:000000000-BF978:1:1109:28519:16215_1:N:0:46
CCCACATCCCAGAGATGGCAGGTGGTAGGTTAGTTGGCCACTGTCAGTTGCTCAGTGTTTATCAATGAGTGGTAGAATCT
GGGAAGTGTTGATGGGAATGTGGGGAAGATAAAATTCAATTAGTGGAGGATTGGTGAAAATCAGTGCTGATGGTTGGCAC
AGATTCTGTGGGCTGAAGGACCTGTTTCCTTGCTAAATCTATGACTTTATGTCAGTGTAAAGAGTTAAACACCAAAAGAA
A
>M00285:128:000000000-BF978:1:1109:2215:16216_1:N:0:46
GCAACTTTCTGTTGGATGTGGGTGAATCGACACAGGGTTTTCCCTCCATCTATTACCCTATGAGCCAGCGTCACTGTGCC
GGGGCCGCCATCTGCTGCTGGTTGTGTATATGACGCAGCCACACTGGAGATTGTGGTGACATTTGCACAGGTCCCCGGCC
TAGCAGTCTGATTCAGCCGCATGACGTTCCCGGCAGGGTATTTGAACGGGTGGGAAAGTACCAGATGTTTCAGATTGAAA
TGAAACCATGATTACTCC
>M00285:128:000000000-BF978:1:1109:2292:16216_1:N:0:46
ATCCAGAAATCTAAAACCCTCCCTCCTGCACCAACTTCTCAGCCACACGTTTATCTGCCACCTCCTCCTGTTCCTGCCTT
CACTATCGCGTGGCACTGGCAGCAATCCCGAGATCACTACCCCTCAGGTCCTGCCCTTCAGCCTTCTGCCTAGGTCTCTA
AACTCACTTTTCAGGACCTCATCCCCCTTCCCACCTGTGTCACTGGTACCGACATGAACCACGACTTCTGGCTGTTCTGT
CTCCGGCTCTAGAATCCCTCCACAATGTCCTCCCTTTCTGCAGCTGTGACACCGTCCC
>M00285:128:000000000-BF978:1:1109:27873:16216_1:N:0:46
TATTCATTCCCCAGTTTCTTCACAAAACCCATGTGTATCTACATGGAAATAGTTGCAGTGTATGTATTTCATGTTGCTGA
GTCGATTGGTAACATTTATTTAAGTGTACCTATTACCCTTGAAATGTTAATCGCTGATACAGCAATAGATTTCCTATTTG
GCTAAAACAGCGTTTCATAAGCAAAATACATTGATTTGACTGTCTTATAAGTAACTCATGGAGTATCT
>M00285:128:000000000-BF978:1:1109:19566:16217_1:N:0:46
AAATTAAATAGCTACTCAAATAATCTTAAAGTGAGTGTACTGAGGCAGCAGACAATGGACATTTAAAGTGCTGGTGCATT
TTTGTACGTCTAGCATCCTTTGGTGTTGGCGGGAGTGATGGAGGGATGAGGGAGTTCAGGCAACATACTCATGAATCTCT
TCTGCAACCTTTCTAAAGCCTCCATATCTTTCCTATAGCGTGGGGACCAGAACCGCACACAGTAATTCACATGTGGCGTA
ACAA
>M00285:128:000000000-BF978:1:1109:23795:16221_1:N:0:46
GGCATAGGTGCAGGGAGCGTAGGAAGATACTCAATTGGGGTAGGGCAGACTATGAGGCTATAAGGAAAGAGCTTGGGAGT
GTAAATTGGGAAGTCCTTTTTGAGGGGATGTGTACTGCAGAGATGTGGACGTTGTTCAGGGATGTTTTACAGGATGTTGG
GGACAGATATGTTCCGGCAAGACGGAGG
>M00285:128:000000000-BF978:1:1109:12259:16222_1:N:0:46
ATTAAAAGAATCCAGTTGTTAACTAGCTTGCAGACATCCTTTGTGTTATTACTTCCATCTGTCCTGAAAATAAATCATTT
CATTATTTTTAAATATTTGCCTTCAATTTCCAATTTTTTCTTGTGATTACCTGAAGGCATTGATTTGATGGGAATGCTCT
TAACAGAGTGTACAACCATTTATTACCTCAGCAAAAGGGACTTAATTCAAATATGAATTCAGCCAATCAGAGTCAGCAAC
ACTTTTGATCATGTACGACTCCCAGTTGAACCCATTTCTTCCACGTGTTCATGTTTTTTC
>M00285:128:000000000-BF978:1:1109:18494:16223_1:N:0:46
CCTTCACCATTTGAAAACATAAAGAGAAACAAAACTAAACCATAATAATATATACCTATCATTCACATTACACCCTCGTT
TAAGATACCCTGAATGGCAACTACTTATCCGTGATGACAAATGAATACGTGGGCAGGAACCCCTTAATGCATTTGCTGTC
CACCACTAAACCACAGCTCACAAGGGAAAATCCAGCATCAACTTTCCCTGACAGTACGTTGACAAACTGGACTCATGAAT
TCATCACATGACTCACTCGGCTCTTCAAGGAAAAGAAACTGTCATCTTTGGGGA
>M00285:128:000000000-BF978:1:1109:7664:16223_1:N:0:46
ACACAGATGTACACGGGGCGACACGGAACACGGACACAGACGTACACGGGGGAAATGGAACACGGGCACAGATGTACACG
GGGCGACACGGGAGAAATGGAACAAGGGCACAGATGTACACGGGGCGACACGGAACACGGACACAGACGTACACGGGGGA
AATGGAACACG
>M00285:128:000000000-BF978:1:1109:24147:16223_1:N:0:46
GGTGATCACCAAGAGATCTGTGAATCTGGAGTGCTAGGAACCACATTATCTGTGGAACATTATCTGCACCTTCTGGCCAC
ACAAGATTTAATTCTTCGAGTTCTCTTCCTTTTGGCCACTGAACTTTACTCTGTCTGCAGTTCATGGCCTGCTCAAGTGT
CTCCCAAAATTCCATGGAGACCTCATATAGGTTCTGCATCAATCAACCAGGTTGCTTTGGAAGGTTAAGATGGGGTGGAG
TGATAACAAGGCAGAAAGTCACTCTCAGTAATTTTAATTACATTATCACCATTTCCCAAT
>M00285:128:000000000-BF978:1:1109:18269:16226_1:N:0:46
TCCCAATATTCTCTGTTTGTCTCTAAAGATGCTTCCTTTCTCAGGGAATTATTTGAAGAGAGTGGTCTGACTGTACAGAG
CTTGGAAAAAATCGGACAGATCCACTTTGAATTTGTCGGTGAGACTGAAATCCTGGATGTTCACATATTCCGTACGGACA
GTTACCAAGGGGAACCAGTAG
>M00285:128:000000000-BF978:1:1109:15055:16227_1:N:0:46
GGCTGTAGCAGTCATTCCTCGCAATGTGGCTGCTCACCGGGGCACACATTCCTCTCAATGAAAAGCTTTGCCGTGTAAGT
ACTGCAAGTCTTTTAAGTTCTCGGTCTGTTTTAAAAAAAAATAGTAACTTAGAGATATTTTTTCTCTTTGTTACCTTGGG
GGACAGGCTTGCAGAACAGTTAATCCAGCTGTTACCACAGTTCCTGTGCTGTGCGTGCTGTGCTAGCTTATGAAATGCAT
TTACTTTTGTATTTAAGCTGCTAGTGACCTGATGCAGCACGGCACTGGAAAAGCCTTCG
>M00285:128:000000000-BF978:1:1109:8577:16227_1:N:0:46
GCTCAGCCTCTGGGCGGAAGTCCCTCCAGAGGATAGTTAGGGCTGCGGAGAGGATCATAGGTGTCTCTCTTCCATCCCTT
GCAGACATATACAAGGACCGTTGTGTGAGGAAGACCAAAAACATAATGGCCGACCCTTCTCACCCCTCCCATCACCTCTT
TACAATTTTGCCATCTGGGAGGAGGCTCAAATGTATCAGGGCAAGAACAACCAGGCTGAGCAATAGCTTCTTTCCACAAG
CCATCAGAACTGCAAACTCTCTCATCCCTCCATCATCCTTGTTAACACTAAGAGATGCT
>M00285:128:000000000-BF978:1:1109:24426:16227_1:N:0:46
CTTACAGTACCAAGGTTTATTAACACATTCTGGCAGGTATTGATAGGCTATGGGTCTGTGTCAGAGAGACCTCCCTTACA
AATCCATAATCATGGTTCTCAACACAGGGGGAGATACTAATTTCTGCCTAAGCCCCACGCCATCCTCACACAGGAGAACT
GTGAAAAGAAGTACAGAAAATGGCAAGAGTGAGTGAGAGAGAAAAACAGATGAATGATCAAAGAAATGTAAACCAAGAGA
GGCAGACTGAGAAAGACAGAAAGACTGA
>M00285:128:000000000-BF978:1:1109:12370:16228_1:N:0:46
GTCGACAGCAGATGCCATCTCCCTGGCCTGACACTCAGCTCTGGAGCATCTGGACAGTAAAGACACATACGTTAGACTAT
TGTTTATTGACTACAGCTCTGCATTCAATACAATAATTCCAAGCAAGCTTGTCACCAAACTCCGAGTCCTAGGACTCAAA
ACCTCC
>M00285:128:000000000-BF978:1:1109:2626:16229_1:N:0:46
TATTTAAGGAGAGGTATGCTTATGTTGGAGGCAGTTTAGAGATAATTCACTCAATTGATTCCTGGACCAAAGGAGTTGTT
TCATAATTGAGTCCAATATAGAACATAGAACATAGATACCTACAGCACAATTCAGGCCCTTCGGCCCACAAAGCTGTGCC
AAACATGTCCCCACACTATTAGGCTAACCCATAGCCTTCTATTTTATTTACCTCCATGTACCTATCCAACAGTCTCTTGA
AAGACCCTAACGTATCTGCCTCCACCTCCACTCTCTGAGCAAAAAAC
>M00285:128:000000000-BF978:1:1109:14355:16230_1:N:0:46
GGTCAGTACATGGTTAATGGCAGGACCCTTGGCAAAGTTGTTGTATTGGTATTGGATTATTATTGTCACTCGTACTGAGC
GACAGTGAAAACCTTGTCTTGCATACCGTCAATACAGGTCAATGCATTACACAGAGCATTGAGGTAGTACAGGGTAAAAC
AGTAATAGAATACAGAGTAAAGTGCCACAGCTACAGGAAAGTGCAGTGCAGGTAGACAATAAGGTGCAAGGTCACAACAA
GGTAGATTGTGAGGTCAAGAGTCCATCTCACTATGTAAGGGAGCCATTCAATAGTCTTAT
>M00285:128:000000000-BF978:1:1109:17767:16230_1:N:0:46
ACCTTGGTACATGTGACTGTAATAAGCCAATTCAATTCAAAGTGCATTACCTGGGTTAAGTTCCATCTGCCACCTGAAAA
CTGCTTTGTCCCATCTCCCCTGGACGGTGCACCCCTTACAGTCTGGTTCAGGAGTTTATCCAGATTAACAGCCCCAGAGG
AAATGTAGAATGTGCACCTATAGAGTGATTTACAAGCTGCCAACTCTGGTTAGGCAGATTCCTGGACCTCCCATCTCCAA
GGACCAGGCAAGTCAAACATCCCAACGATTTCCCATTTATTAACAAATGGAAAGCTTTTT
>M00285:128:000000000-BF978:1:1109:4312:16232_1:N:0:46
GGAGTATTGTGTGCAGTTCTGGCCTCCTTACTTGAGAAAGGGAATACTGGCTTGGAGGTGATGCAGAGGAGGTTCACAAG
GTTGATTCCAGAGATAAGGGGGCTAGCCTATGAGGAGAGATCAAGTCGCTTGGTACTACACTCGCTGGAATTCAGAAGAA
TGAGAGGGGATCTTATAGAAACATATAAAATTATGAAAGGGGTAGATAAGATAGAGTCAGGAAAGTTGTGACCACTGGTA
GGTGAGACTAGAACTAAGGGACATAGCCTCAAGATTTGGGGGAATGGATTGATGTCAG
>M00285:128:000000000-BF978:1:1109:25347:16232_1:N:0:46
AACCCAGATTCAATCCTGACTTATATGAAGTTAGTATGTTCTCCCAGTGACTGTGCAGGTGCTCTGGTTTCCTCCCAAAT
CTGAAAAAATGCATGGGTTGGGAAGTTATTTAGCCATTGTAGGTAATAGTGGAATCTGGGTAAGTTGAGAGGAACATTGG
GATGAGTGTAAATGAGGGGTTCACATTGGCCACAGATTCAGCGAGTGGATGGGCCTGTTTC
>M00285:128:000000000-BF978:1:1109:23213:16233_1:N:0:46
TCCATTGCTACCACGTCCTTTCTGTAGTGTGGTTACCAGAACTGTACAAAATATTCCAAGTGCAGTCCAACCAGTGTTTT
GTACAGCTGCAACATGTCGTTGCAACTCTTATACGCAATGCCTTGGCCTATGAAGGGAAGCATACAAAATGCCTTCTTCA
AATACCCCATCCACCTTTGTTACCACTTTCAGGGAGTTATGGACTTGCACCTCAATCTCTCTCTGTGCACCAACGTTCCT
AAGGTCCCTGCTATTTACTCTATATATCCTACCACAATTTGACTTCCCAAAGTAGATTAC
>M00285:128:000000000-BF978:1:1109:13119:16234_1:N:0:46
ATGAGGGACGAATCATCGTGAGGGGGGAATTGGTTTGCCGCTACCTTGTGTTTCGTGAGTTTTCAGTTCTGGAAACGACA
GCCACCGGCAGGAGAGATACAATATGACAAAGATCACGACATCACTTTTTGCCTCCTGACTTCCACAAGTCCAACCTAAT
CTCAGAACCGTCTGCGATGCCGAGCTCAGACAGCATTGCAAGAAGTGGGCAGCAGTTTGTGCAGAGAATGATAACACCAT
GTGACCGCACAGACGCAGTCCATTTGGTAAGAAACATCGGATCTTCACCATTGTCAGGCC
>M00285:128:000000000-BF978:1:1109:11096:16236_1:N:0:46
GTTCCTCATGGAAAGCTCATTCAGAAAGTCAGTAAGAATAGCAGGACTCTTAGCAGTGTGGAGGAATAGAGGGCTCTTGG
GGTCCACGTCCATAGATCCTTCAAAGTTGCTGTGCAGGTTGATAGGGTTGTTAAGAAGGCGTATGCTGTGTTGGCTTTCA
TTAGTCAGGGTATTGAGTTCAAGAACAGTGAGATGATG
>M00285:128:000000000-BF978:1:1109:20225:16240_1:N:0:46
GGAGCTGGTTGAGTCTACAACCCTACGCAGCCTCTTGTGATCCTCCACATTGGAACCTCTTGCCAGATGATGAAGCAACC
AGTCAGAATGCTCCCCGCTGTACATCTGTAGAAACTTGCAAGAGTCTTTGGTGACATACCAAATCTCCTCAAAC
>M00285:128:000000000-BF978:1:1109:12290:16240_1:N:0:46
CCATATTGTACAGTTGATATCAAGTAGCAAGAGGCACAGAATATTTCTTTCACAAAGATGTGGGACTATTAAATTTAAAT
GAAACTATTTCCTGTTGGGTAAACAATTATGGATACCCCAGAAATATTACAGTTGAATATGGAAGACCAGAAGAGATGTG
AGTGTTTGTTGTTTAAAGAACAAAATGTGAAAGTGTAGTTCCTTTATCTTGACTGGTGTAAGCTTATTCATGAAACCGCA
GAAGATATAAATCCCGAGGTGACATAGTTTTTACATCCAGAGCCAGAGACTTCTCTCA
>M00285:128:000000000-BF978:1:1109:19326:16240_1:N:0:46
TAACAGTTGCAGCAAATCTCGGCAATCATAATTCTTTACTTGTCAAAACAATGCAGGTACCGTAATGAGATCAGTGAAAA
AAAGAAAACAATTCTAATCATTCGTGGCTATTATGATGTTATTTCTACATTTTTATATGCTGTAGTGTGGTACACAGGAA
ATAAGCCAATGTAACCTGGACAATATCCATCCCTGGACCAACATCACTAAAACAAAATATTCAGTCATTATTTTGTCACA
GATCGGAAGAGACACGTCTGAACTCCAGTCACTCCGCGAAATCTCGTATGCCGTCTTCTG
>M00285:128:000000000-BF978:1:1109:16745:16241_1:N:0:46
CACCCGTCCAACACAATTTGCCTTTAACTAATCCATGCCAGGTCTCCTTTATCAACTCCTTCTTCTCCCAACAGCCTATT
TTAATTTGTCTTCCCTAATTAAAATTTCATCTTCTCTGATTAAAATTTCATAAGAGTGGCACCTGTAGATGCTTAGTATG
TCCTTGCACTGGTATTTTGAACTAAGTTATTTGCATTTTTTGTTGTTGCACGCATTGGGTGAGTGAGGTCCTTGAAACTG
TATAGAAGTTGCTTTGTCTTGCTGCTTGAATTTTAATGGCG
>M00285:128:000000000-BF978:1:1109:4243:16242_1:N:0:46
ATGAGGGGCATGGGTATTGTGAATGCACAGTCTTTTTCCCTAGGGCTGGGGAAATCAAAAACTAGAGAGTATAGGTTTAA
GGTGAGAGGGGAGAGATTCAATATGAACCCAAGGGGCAACATTTTCACCTGGAGGGTGGTCCGTATAGGGAATGAGCTGC
GAGAGGAAGTGGTTGAGGCAGGTACATTAACAACATTTAAAAGACAGTTGGACAGGTACATAGATAGGACTGGTTTAGAG
GGAT
>M00285:128:000000000-BF978:1:1109:20112:16244_1:N:0:46
GCGGTACAGAAGAAAGAAAATAGGGATAGAGAATTGCAAAAGTACATTATATATTAATTTATTTTCATTGAAACATGATA
AAAGCTATAGAGTGGATGACTCTTTCATGCCTCTGAATGTTTTATAACACTATATTCATAGAAAGTATGAATTTCACGCA
GCTATAAAATGTGCACTTTTTAAATATAAAGTTAAAGAGATTTC
>M00285:128:000000000-BF978:1:1109:6597:16245_1:N:0:46
AGGAATTAGGAGCTTGGTGGCCTGTATCAGAAAACACAGGTCTAGTAGCTCAGCTTGGCAACTAGCAGAGATGCCTGGAA
CTCACATAAGGGTGATTACCATGCATGAACCCAGGCAGTGGGTAATCCCAGGTCAGTTGTCAATGATGGACTATCATGAT
CAAGATTGATTCCTGTGACAATAATTCTTTGGCGGTGCCAATATAGAGAGATCAGGAGCAGGAAATTATCACAATTCTCT
CTCTTCCCCC
>M00285:128:000000000-BF978:1:1109:13956:16246_1:N:0:46
GATGAAAAACCTCCCACTGATATCTCCCTTGAACTTCCCACCCATTAATTTGAAGCCATGCCCTCTTGTATTCAGCATTG
GTGCCCTGGGAAAGAGGCGCTGACTGTCTACTTTATCTACTCTCCTAATATCTTGTATACCTCTGTCATGTCTCCCCTCA
TCCTCCTTCTCTCCAAAGAGTAAAGCCCTAGTTCCCTTATCCTCATAATCCATACTCTCCAATCCAGGCAGCATCCTGGT
AAATCTCCTCTGCACTCTTTCCAATGCTTCCACATCCTTCCTATAATGAGGTGACCAGA
>M00285:128:000000000-BF978:1:1109:16985:16247_1:N:0:46
AGCTTTTTAAACGTTAAAATCATTGATTTTCTACATTCTACACAGAACTCATGGAGAGGCTACAAGAACACCATTGTTGT
TTATGTTTTTCTGGGTGCTGAGTCTTTTGGTAACAGTTATTTATTGTACCTCTTACCCCTGAAAGGTTCATCGTTGATAC
AACAACAGATTTACTTCTTAGCTGAAACGACGTTTTATAAGCAAAATGCATTCATTTGCCACTTCCTGCACAAAACTCTT
GGAGCAGCTACAGGAAAACAATTGTAGTGTATGTATTTCATGGTG
>M00285:128:000000000-BF978:1:1109:8946:16247_1:N:0:46
GACTTTATCAGAGTTCTCTGTAGCAGAACACCAATAGAAGCTGTAACCCAGTACATTATCAGCAGCTTAGCTAAAACCCA
ATTTGTGCCCAGGATCAAGAGGAGAGGTTTCTTCTGCCCATTGTAATGTGATCGCTTATCCAAGCTTTCTAACCCAGGTG
GGACTTCATGCCAATCAAAATGGAGATG
>M00285:128:000000000-BF978:1:1109:23747:16248_1:N:0:46
GAAGTAATGTCATGATTTTATTTTGATTTTTCTCTTTGCTAAGTAATAAGAGGTTGCTTCAAATTCCAGCAAGACCCTGA
AGTGGACCATAAGAAGCCAGCACCCTGTGTACCATATAGTCTCCATGTCCATTCCAGGCATTATGTGCATTCATGACATG
TTACATGTCTCCACCAAATGACAGAGAGTTGTGGAAGAGAAAGATGTGGTCACCACTTGCATTATTC
>M00285:128:000000000-BF978:1:1109:10243:16249_1:N:0:46
CTGGGACCCCCCAGGCACACCCACGGGACCCCCAGACACACCCCCACTGCCCTAGCGCACCCACACCCACACACACGACC
CCCCCCCCGCAACCCCACGTACCCCGTCAACCCCCCCCACAACCACCACCCCCCCCCCCCCCCCACCCCCCCCCCCCCCC
CCCGCCCCCCCCACCACCCCCCCCCCCCCCACCGCCACCCCCCCCACCCACCCCCACCCAACCCCCCCACACCCCCCCCA
CCCCCCCCACACCCCGCACCCGACTCCCGCACCAACACACAACACGACCCACCACACCCC
>M00285:128:000000000-BF978:1:1109:3807:16250_1:N:0:46
TTGGTTTATTATTGTCATATGTACAGTGCAGGTAGATAATAAGGTGCAAGGTCATAACGAGAGATTGTGAGATCAAGAGT
CCATCTTATTGTACAAGAGGTCTGTTCAATAGTATTAGCGAGATTGAGCCTGGTGGTACGTGCTTTCAGGCTTTGTATTT
TCTACCTGATGGGAGTGTGAGAAGAGAATGTCTGGGGTGGGTGGGGTCTTTGATTATGCTGGCTGCTTTACCGAGGCAGT
AAGAAGTATAGACGGAGTCTGGGGAGTGGATGCTCATTTCTGATGTGCTGGGCTGTGTCC
>M00285:128:000000000-BF978:1:1109:6518:16251_1:N:0:46
TTAAATGCCCCCACTGACTGAGCCTCTACAGCTGTATGTGGCAGAGAATTCCACAACTCCACCACCCTCTGACTAAAGTA
ATTTCTCCTCATCTCTGTTTTAAACTGGTTCCCTCTGATTCTAAGTCTGTGCCCTCTAGTCTTGGACTCACCCACCAAGG
GAAACAGCCTTTCCACATCCACTCTATCCATTCCCTTCAACATTCTAAATACT
>M00285:128:000000000-BF978:1:1109:20205:16252_1:N:0:46
CATTCACTTTATCTTTCCAATTGCCTCTGTGACCCGCAGATTAACTTTCAGATGCTGGTGTACAAGGACAGCCAAGACAC
ATTAAACATCGGTATTTCCCAGTTTCTCATCATTTAAAAAAAATGCTCAGCATTTCTCTTTTTTTAGCCAAAGTGGATAA
TCATTTTGTTTTCCATATTATCTCTATCTGATATACTGTTGCCTACTCACTCAGATAATCTATATCCCCTTGGAGCCTCT
TTACATCTTCAGCACTAATCATTTCCCATTTGGTTGTCATAAGCAAACTTGGAAATGTT
>M00285:128:000000000-BF978:1:1109:28807:16252_1:N:0:46
CCCTCTGTTTTCTGCCATCCAGCCAACTCTCCACCCATTCTGTTATCCTGCCTGTTATTCTGTGATCTCTCATCTTACTA
ATTAGTCTTTTGTGAGGCACCTTGTCGAATGCCTTCTGAAAGTCTAAATACACTACATCTACAGCCTCTCCCTTGTCCAC
CCTGCCTGAGATTTCTTCAAAAAACTCCAATAGATTGGTCAGGCAGGATCGTCTCTTCACGAATCCATCTTGACTAGGGC
CTATCTTGCCTTGCACCTCCATGTATCCCATCACCTCATCCTTGAGGATCGATTCTAGT
>M00285:128:000000000-BF978:1:1109:14676:16253_1:N:0:46
AGCAGAGGGATCTGGGTGTTCATATCCACAGTTCACTCAAAGTTGCCTCGCAGGTGGATAGGGCAGTTAAGGAGACTTAT
GGGATGCTAGCTTTTATAAATGGTG
>M00285:128:000000000-BF978:1:1109:10007:16253_1:N:0:46
ATAAAATATTTAACTAAAGCTGCACATCACCTGGTACCCCATTCAGCAAAAGTTACTGCCATATCTGAAGGGGGTAATGG
GAAAATAGTTATTACATAGAATATAGAACAATACATCACAAAAACATGCCCTTTGACCCACAATGTCTGCGGTGACCATG
ATGCCAAATTTAAACTTACCCCATCTGCCTGTGCACGGTCCAAATCCTCCATATTCCTCCATCCCCTGTATGTTCATGTG
CCTGTCCCAATGCCTCTTAAACATAACTATCATACCTGTTTTCAAAAGCCACCACCTCCC
>M00285:128:000000000-BF978:1:1109:3229:16254_1:N:0:46
NNNNNNNNNNNNNNNNNNNNNNNNNNNNNNNNNNN
>M00285:128:000000000-BF978:1:1109:20014:16257_1:N:0:46
TTGGTAAGAGTTATTTGACTGTACCTATTCACACTGAAATGTTAATTACAGATAGGTTAAATGTATTCTAGTTTGGCTAA
AACAGCGTTTTCAAAGCAGAATAGGTTGATTTGATATTTCTTTCTCTAACACTAAGCAAAAACTGCATAAAAGCAGTTGT
ATGT
>M00285:128:000000000-BF978:1:1109:2839:16258_1:N:0:46
AAAGCCATGCTGACTGTTCCTAACCAGTCCTTGCTTTTCCAAATGCTGGTAGATTCTGTGTCTCAGAACCCCCTCCAGTA
ACGTGCTCACCACTGATTAGGCTCACCACCAGTAATTCCCTGGCTTGTCCTTGCAGCCTTCTCAAATAAAGGCACATTAG
CCACCCTCAAGTTTTCAATACCACATCCACAGTGAAGTTTAGGTGCAACCTGTCCCTTTTGTATAGGTCAACTCTGCCCC
AAAAGAGATACCAATGGCCCAAGAATCTGAACCCCTCCCTCCAGCACCAGCTCTTTAGCC
>M00285:128:000000000-BF978:1:1109:4717:16259_1:N:0:46
CAGATGTAGTGTTTTGTTTTAAATTTCATAAACAAAACCTAATCAAAGCAATTTAACTAATTAATAATGTGTCTTGATGC
AGGGTTTCGACCTGAAACGTCAACACTTCCTTTCCTCCACAGATGCTGCTCAAACCGCTAAGTTCCTCCAACAGATTGTT
TGC
>M00285:128:000000000-BF978:1:1109:15042:16261_1:N:0:46
GGCACACTGGCAGGATATTTACAGTCATAAAAGTTAAAATGTCACCGTTGTGTAAGGCAAGTAATAAAGTGCATGGGTAG
CAGTTTTAAGGACTCATTCATCAATGCATTTTCATTCCTGGATATGAATGTAATGAGTTTCAGCAAGGAGGCCAGCTTGG
ACAGAGC
>M00285:128:000000000-BF978:1:1109:11630:16263_1:N:0:46
GGGTTTAAACTAGATTGGCAGGGGTGATGAGATTCAAGAGAGTGAAGTCAATGAGAAGACTGGGTACATGCAGCAACCAA
AGAGTGTAAGCTTAGCTATCAGGATATTACAGTAAAAGGGCAGATAAGACCACTGATTTAAATTGCATCTACTTTAATGC
ATGTAGCTTAATGGGTAAGGCAGACAAACTGAGGGAATGTATTGCCTCTAGGGACTGGGATATTGTGGCCATAACAGAGA
TGTGGCTGAGAGAAGGGCAGGACTGGCAGCTCCATGTTTCAGGATACTGATGCTTTCGGT
>M00285:128:000000000-BF978:1:1109:23781:16263_1:N:0:46
AGACCATTTGGGCCAAGTGGCTGATATCTGGACAGTAAATTGGGAAGTTTTGGGTGACATGCATTTTTCGCACCTGGGAA
CTCTATACTTGCTCCAGGGTCTGGCAATTTATGAAAACTATGGTGCATATCAGCACAAACTCTAGGCTCCAGTTCAGGCC
TGAGAGTGAGCAGCTGATCTCAGACTGCAAGCCTCAAGCTCCTGTAGGTACATGTGTA
>M00285:128:000000000-BF978:1:1109:4740:16267_1:N:0:46
GTTTAGAGCACAGCTAAGAATGAGGTTAAAAATTATTACTCCAGTTACACATTTGGTGGTATATCATGGCATTGTCCACT
CTGTGAGAGCTGCAGACAAAGAGCAACAGTCTGTGCTTGGGATCACCAGAA
>M00285:128:000000000-BF978:1:1109:20081:16268_1:N:0:46
GAGAGAGAGAGAGAGATCACCGCCGCGGACGTGGAGCTCGGTGCTCCCTATCACCCCCCCCCCCCCCCCCCCCCCCCCCC
GGCCCCCGGGCCGCCCCTTTTGCCCCGGGCGGGGCCTGGGGTTTTGACCCCCCCCCCCTTTGGGGGGCCGGCCCCGGGGG
GGGGGTGTGTGGGGGGGCCGCCCCCCCCCGCGGCTGGGGGGCCCCGCCCGGCGGCCGCGGCGGCCGGCGGGGCGCGGGGG
GGGCGGGGGGGGGGACCCGCCGGACACCCCGCCCCCCCGCCGACCACCCTCGGCGCCCCC
>M00285:128:000000000-BF978:1:1109:17322:16270_1:N:0:46
ATCATTCACTGAAAGTGAATGAGCAAGTACAGCAGGCAGTAGCGAAGGCAAATGGAATGTTGGCCTGTATTACAAGGGGA
ATTGAGTACAAAGGCAAAGAGATTCTTCTGCATTTGTACAGGGCCCTGGTGAGACCACTGCTGGAGTATTGTGTACAGTT
TTGGTCTCCGGGATTAAGGAAGGATATCCTGGCTATAGAGGGTGTGCAGCGTAGGTTCACAAGGTTAATTCCGGGGATGT
CAGGACTGACTTATGCTGAGAGGTTGGAGAAACTGGGTTTGTACATGCTAGAATTGAGA
>M00285:128:000000000-BF978:1:1109:14093:16272_1:N:0:46
CAACATTGATCAGAAAACTGCTGGTTTGTCAAAAGAAAAATCAATCCTGTTTACTGGTGCTCTTCCATGTGTGACTTCAG
ACTGTCCAAGCAGCTATTCACCAGGTTCAGAAGCAGCAGATGCCAGCCTTTCCACACTCAATGAGGGAGGGCCTTTCCCA
CTCAAGGGGAGTGAGTTTTATCATCGAGGAAGGTGGCTAGTTCAACCATGGCTGTGTTTAGGTA
>M00285:128:000000000-BF978:1:1109:28915:16273_1:N:0:46
TTGTCGCATATGTTTTGGTCCTGTCTTTATTTGGAAAAATATTGGAAAGACATTTTTAATATTATTTGAGATGTATTGAA
GATCGATTTACAATCTCATCCTATTACTGCAATTTTTGGATTACTATGGATAAAGTCTGGCCGTTTACCTGCTTCTGCTA
ATCGTATGATTGCTTTTGTTGCATTGATTTTTTTGCCAAACGAGCCATCCTGCTCAAATGTAAGGATCC
>M00285:128:000000000-BF978:1:1109:19451:16274_1:N:0:46
TGGAGCTCTTGAATTGCATTTCTACTGCTGCTGTTGGATTTCACTCCCAAAAAATACAAACAATGGCAGAAAATGTCCCA
CACAGCTGCAGTATCTTCTGCAGTATGTCCCACTCCCCACTCCACCATCCTAGGACACACAAAAACAAATACAAGCACAG
CCCTGGTCAATTAAGGAGTAAAATCCTGGGAAATTCCACCTGGATATCTGCACGCAATCAGAA
>M00285:128:000000000-BF978:1:1109:9257:16274_1:N:0:46
CTGCCCCGTATCCCCCCCCCGGGTGCTAGACATAATACACCTGTAAATACGGTATAAACATGCACCGTACATTATAGGGT
AAATACCCCTGGACATATTATACCATAAAGAAGTAATATTCCTGTGTTAAACTTAACTGTGACAACTTAGAGGCCACTTG
GCCCATCAGCTCCCATGCCAGCCCATTGGTTCCATGCTATTCCCTTT
>M00285:128:000000000-BF978:1:1109:16237:16275_1:N:0:46
GCCTTTCTGAGATGAACACCCTCAGCACAATCATGCACTGCTCATGTAAGATCAGGCAGAATCCCAGTGTGTTGTTTCAT
TCCTCCGTCAGGCTCTGTATGAACCCAGTCACCTTGACTCAC
>M00285:128:000000000-BF978:1:1109:5869:16275_1:N:0:46
GGAGGAATTTAAAATAGGGGATATGTGGGAGTATGGGGTTAGATAGTCTTAGGTGAGGTTTAAAGGTCAGCACAACATGA
TGGGCTGAAGGGCCTGTATTGTGCTGTATTGTTCTATGATTCTGTGGTTCTATAGTTAGCTTGCTGGACCAATACCTTGA
AGCATAGACTATTGATCCAGAGACTTGATTTCAAATCTCACTTTGGCAGATGAAGAACATATAAACATTACTTAATTGTT
AATAAAAAAATTAGTTTCAATATTCATAGAGTCATCCTCACAGACACAGGTCTACAGCA
>M00285:128:000000000-BF978:1:1109:19061:16275_1:N:0:46
AATCCATTCGTTTGTGACTTTCAACACAGACCCCATGGTGCAATTATTGGAAAACAATTGTAGTCTATGAATTTCATGGT
GCTGATTCGCTTGGAAACACTTATTTCACTGTACCTCTTACCACTTAAAAGTTAATCGCTGATATTGCAGCAGATTTCCT
ATTTGGCAAAAAACTAGTTTTATAAGCTGAATCCATTGATTTGCCACTTTCTACA
>M00285:128:000000000-BF978:1:1109:6698:16275_1:N:0:46
CTTTTTCTTTCAATCTATTTATTGATTACAAATCAATATATATTATCAACAATGTTTACACACATATTACAGAGAGATCG
GGGAACAATCATAGGTAACCATTAAAAAAAAAGCAATAATATATGACATATATAAAAGGAAATGGTTCCAACAATCTCAT
GGTTGATAATTATAGTGAAAAAGATAAGAAAGAAAAAGATTTATTATATAATTAGGAAGAAAAAACAGGGAAAAAACCCG
AATCAATAAAAAAAAATTATAACAATGCAAAGTAAATTGAACAGAGAGTTTAGAGAAGC
>M00285:128:000000000-BF978:1:1109:15831:16277_1:N:0:46
CCCTAATGTATCTGCCTCCACCAGCACCCCTGGTAGCATACTCCACTCACCCACAACTCTCTGTGTAAAAAACTTACCCC
AATATCCCCCCTGGACTTTCCTTCAATCACCTTATGCTCCCTCATGTTATCCATTTCCACCCTGGGAAAAAGTCTCTGGC
TGTCCACATGATCAATGCCTCTTATCGTCGTGTACACCTCTGTCAGATCACCTCTCATCCTCCTTTGCTACAAAGAGAAA
AGGCCTAGCTCGCTCAACCTATCCTCATAAGACTTGCTCTCCAATCCAGGTAGCGTCCTG
>M00285:128:000000000-BF978:1:1109:17615:16279_1:N:0:46
TACCATGAGTTTTGCTTCAGGACTGAGGTATTGATATTCAAATATCCTGTTTCTTAATCAGTACCTTACTGGGGCATTGA
AGGCGATGGCGAAGTTCATCATTGGTAGACTGCAGATGCAGGAAATCTGGAACAAGACACACAAAATACTAGAGTAACTC
AGCAAGTCAGACAGTATCTATGGAGGGGATTGAACAGTCAATGTTTTGGGGCGAGACCGTTCATTGGGACTGATGAAGGG
TCTCTGTCCAAAATGTCGATTGTTCACTTTCCTCCGTAAATGCTGCCTGACCTGCTGAGT
>M00285:128:000000000-BF978:1:1109:6383:16281_1:N:0:46
GCCCAACACATTTGTTGCATTAGGACTGTGGCAGTTCAATGCTACTCATCGCCATTTACTCGAGGGGCAGTTGTTGGAAG
GGCAATAGTCTTCCTGCCTATTCTGAGGACAAATATTAATACCAACCCTTAAAGAAAGGAATATCCCCTCTGTGCAGTGA
AGAATTGCAGGTTGTTCAGAAAAATAAATAGCACTTCAGACTTATTCCACAAGTGGACCATCTCAGCACTGTTCTCTATT
GATCAGCT
>M00285:128:000000000-BF978:1:1109:7497:16284_1:N:0:46
ACACTGCTGCGCTCTGTGCTGTACAAGTCTGTGCCCTCACACTGCTGCGCTCTGTGCTGTACAGGTCTGTGTGCTCACTT
TGTGCTCACACTGCTGCGCTCCGTGCTGTACAGGTCTGTGCCCTCACTGTGTGCTCA
>M00285:128:000000000-BF978:1:1109:7137:16284_1:N:0:46
AAATCCAAATGTTCCACGATGGAAGACATACGGCCCCTCAGTGTCTACTTATCAGTGACTACTCCACCGCTTCCGCCTAA
GCCAGAAAGGCACTCGAATCGTGACCATCCACACAAATACATGCATCGTTC
>M00285:128:000000000-BF978:1:1109:29129:16285_1:N:0:46
TATTTGCAGAACAGCAGGAATTTGTGATTGTGTATTGTATCCGTAACACTAACCTCCCTATTGATCATATTCCTTTGGAG
TTAATGTCTATGTACTAAAGCAGTGGAAGACATTAACTGCTTTCGTCCACTCTCCTAGATGTCTCCCCATCAAATTCTCC
TAAAAGCCTTTGT
>M00285:128:000000000-BF978:1:1109:20192:16286_1:N:0:46
CCTGAATTAACCTACCCATACATCTTTCAGAATGTGGGAGGAAACCGGAGCACCCGGAGGAAACCCACGCAGACACGGGA
AAACGTACAAACTCCTTACAGACAGCTATGGGAATCGAACCCCGATCGCTGGCGCTGTAACAGCATCGTGCTAACCGCTA
CGCTATCGTGCTGCCCCTAAAATTAATAATCTCGAAACACTGTTTCATTGCCAAAATTATATGAAAACTTTAAGACTCTT
CAGGATCAGTTTAAGTTAGACGTATATTTAAAATACTTCACCTTTAACACCATCTGCCAC
>M00285:128:000000000-BF978:1:1109:18861:16287_1:N:0:46
NNNNNNNNNNNNNNNNNNNNNNNNNNNNNNNNNNN
>M00285:128:000000000-BF978:1:1109:5456:16291_1:N:0:46
AATCACCACGTGACCGCAAGCCGACCGTTGGCCAAGGGAGACGTCGATCAAACAGCTGCGGCCAATGGGAGAGCGAAGAC
CGGATGCTGTCGGCATCGCCGCTGCTGGGGGACTGAGTGCGCATGCTCATCCGGCAGAAAGGGCGGGAAAGGGAGAGTGT
TCGAGGAGGAGAGAGTCAAAGAGTGTTTGAGGGAATGGAAAGGAATTTGAGGAACAGGGAGAGTGTTTGAGAGGAGGTTG
AGGGAGGGAGTATAAGGGAGATGGAGAGAGTTTGAGGGAGAGAATAAGGGAGGGAGAGTG
>M00285:128:000000000-BF978:1:1109:17880:16292_1:N:0:46
ATTTGCTGAGTGGATTTGGAATTAGCTTGCCCACAGAAGGCATAGGGTGGTTGTTGAAGGGAAGTATTCAACCTGGAGGT
CGGTGATGAGTGGTGTTCTGCGGGGATCTGTTCTGAGACTCGTGCTCTTTATGACTTTTATAAATGACTTGGATGAAGAA
GTGGAAGGGTGGGTTGGTAAGTCTGCAGATGACACG
>M00285:128:000000000-BF978:1:1109:6963:16293_1:N:0:46
GCTTGAACTGTACTTTGTTGCAGTGTTGCCTCCAGTGTGGTGTTCAGTAGGGAATTCCAGGTTTTTGCTCCAGTGCTATT
TGCCCAAGTCAAGATGACATGTGACTTGGAGAGGAATATGTCACTTGTCTACCCAAGCCTGGGTTTTGTCCTATCACTGA
GCTAGACTGCCATGGGCCACTTCTCTTTTGAAGGACTTGAGCAAAGAGCTGCACACTGTAGAATCTTTAATGAATTGTCT
CACTCCAGACAATATGGCAGAGGGAAAGTGATTGATGG
>M00285:128:000000000-BF978:1:1109:4806:16293_1:N:0:46
AGTAGTCAAAATGGCCATAGTGTTGCTATACTGTTTAGGGTTGTACAGGTTGATTCAAGAACCAAATGGTTAAAGGGAAG
TAGCTGTTCTTGAACATGGTGGTGTGGGACTTCAGGCTTCTGTATCTTCTGCCCAATGGTAGCAGTGAGAAGATGGCATG
GCCCGGATGGTGGGGATCTTTGATGATCCAACCCTCCTTTACATACAGTCATTAAGTGTTTAAATCACACCAGACCGTTT
TGCATCACAAATGATCTGATTTGAAGTGATTCAGGTTGATGAATGGGCTGTAGCATTGTG
>M00285:128:000000000-BF978:1:1109:15795:16293_1:N:0:46
GCTAGTTTGACTGCACAACTTGCTTCCACACTGTGGATTTCACCACCCAGGATACTTATGGTTTCAGTTTGAAAAGCAGC
TTCTTGTCAGGTACTTAAATGAGTAGCTTCCCCTTAGCAATACCTAAAAAGGCAGTATCCTTTTGTATCATGAGGACACC
CAAATCTAACCTATCACCTCCTGAACTTTCCACCATTGCCAAATGGCTTGCCCATCAGTGAAGAAAGTTGAGCTGATCAG
GGACAGCCAACTAGGATATGCAAAGGGTGGGTTATATCTAATGAAGTTACAATCTTTGGT
>M00285:128:000000000-BF978:1:1109:9086:16293_1:N:0:46
ACAAAGCAAATGTGAACTATGCTCAAAAAATGTTCATCCTTGAAATTCTGTCACTGGTTAAACAAACACAATGCCAAAAC
AAAACAAGATGTAATTTCACTTCAGTTGTTGGAAATTTGCAAGTTTTTCTTTTAATGATTTAAAGCTGAGAAAA
>M00285:128:000000000-BF978:1:1109:13621:16294_1:N:0:46
GGACAAGGTGATGGAATTACTCAGCTCCAGTATACATGAAATATTCATGATTGACACTTACTGACTCAATAAACAAACTT
GTGATCCTCCTGACCTCTTTGTTCCTTGTGTTTAATTCTAAATTAGTACTGAATTAACTGGTCTCTTGAACAACAAGATT
GG
>M00285:128:000000000-BF978:1:1109:15563:16294_1:N:0:46
CTCCCATGATTTTTTAAACCTCTATCAAAGTTGCCTCGCAGGGGGATAGCACAGTTAAGAAGGCTTATGGGACGTTAGCC
TTTATAAATTGGGGGATTGAGTTCAGGAGCAGAGAGGTGATGATGCTGCTTTACAAAACTCTAGTTAGGCCGCACTTAGT
ATCGTGTTCAGTTCTTGTTGTCGCATTATAGGAAGGATGTGGAGGCGGTAGAGAGGGTACAGAGGTGATTTACCAGGATG
ATGCCTGGATTAGAGGGTATGGTATATGATGAGAGGCTTAAGGTGCCAGGGCTTTACTCG
>M00285:128:000000000-BF978:1:1109:12671:16294_1:N:0:46
CAGGCCAAACCGAGTTAGGAAACAGTGTCTTTCCCGATCCCAACTCTGAAGGCCAACATAACTGAATCATAAAACTGGCA
CATTGTTGGAAGCCTGTAGAAATTAGACTGGCTCAATTACAGTTCAGCATTAGCAATATGCTGCAGATCCTGAAAACCTG
AAATGAAAACAAAAAAAGCTGGACATACTCAGCAAGTTAAACTGCATCTGTGGAGAGAGGAACAAAGTTAATGTTTCAGG
TCAATGATTCCAAAAC
>M00285:128:000000000-BF978:1:1109:21245:16296_1:N:0:46
GACTGAGCCTCCACAACTCTTTAATGATTCCAAAAGAGAATTCTAATGATTCTTGGATAGAGTATTCCAAAAATTCACAA
CTCTCTGGGAGAAGAAATATCCCTTCATCTCTGCCCCTTACTTTGAGATTGTGACTCCTGACCCTAGACACCTCAATCAG
AGGAAGAACCAGTTTTGTATGTTTTGGTCCTTTCAGCACATGGAGCTTTAGTGTGATTTACGTAATGTTGCTCAGCTGCT
CTGTTTTTCATGCATTAATATCCTCAAAAGCTAAGTTAGACTCAGGTGAATGTGGCTGA
>M00285:128:000000000-BF978:1:1109:6586:16296_1:N:0:46
TGAGCAATTGTAACAACACTTCCCTATTGCTAAACTTTAGCCCCCTTTCCATAAAGGCCAAAATGCCATTTGCCTTCCTA
ACTACTTGCTGCAACTGCCTGCTAACTTTTTGTGATTCGTACTTAAGAACACCTCGATCTGTACTTCACTCATCTGCAAC
CTTTCTCCATTTAGGTAATAACCTGCCTTTGGATTTATCTCACAAAACTGCATGACCTCACACTTTCCCACTTTAAACTC
TTATTTGCCATGTTTCGGCCCACTCATCTTGCATATTTCCAGTCACAGAGTGCTTATATT
>M00285:128:000000000-BF978:1:1109:16748:16299_1:N:0:46
GGTATAATGGGAGGGTTGCCCCAATGTATTATTTACATCTCATAAGGTGGGAACCATTTGGTCTCCAGCAGACCCAGAAA
CCAACTACGGTTCAGGATTCCTGTCAGCAGCTAGCACTGCAAGGATCATACAAAAAGCCTGTTGGGATATGCAATTAATG
ATGCATTTTTGCAAAGATGCATCTTGACACTTAAACTGAGATGTATCCCTACAAATCTTTGCCATCCACCAATTTCCATG
TGGTCATAGATTAGAAACTGCAAAGATTTTTTCGTAGCATCCTTTAAGTAGACTCATTT
>M00285:128:000000000-BF978:1:1109:4652:16300_1:N:0:46
ATTATAGAATTATACAGCACGTGTTAGATTTTTAGATATTGAAGGATATGGCGTTAGTGCTGGAAGGTGATGCTAAGGTA
AAAGACCAGCCATGACACTATTGAAGGATGGAGTATGAGCAAGGGGCTAAGTTGCCGCCTCTTGCTTCAGTTGTTTGTCC
ATTGTTGCCATCTAGTTTACCATTGAAAGGGCTGTATGGGTTTATTTGTAACACATTGCACTAATTTGGTACAATTATGT
AGTCTATATTGCATCATTTCACTGAAGA
>M00285:128:000000000-BF978:1:1109:14935:16300_1:N:0:46
GATGCTGCCTGGCCTGCTGAATTCTTCCAGCATCATCATATTTTTCATTTAATTAGGATTAGCTAGAATTGCCACATGGA
TAACCATGACTTCTCAGTTGAAGAAAAACATAAAAAAAGAACATGAGTACTTTTAAAACTATTGATTCGCCATGAAGGTA
AATAATTGGACAAAAGTA
>M00285:128:000000000-BF978:1:1109:8482:16300_1:N:0:46
AACCTACAAGTGGTAATTGATTACAAGTAGAATTTTCTTGTGATCAGTGACATGTATCCTGAAAATTCACAGCCATTCAC
AGAGAGTCTGCTTTGTAAACATTTTTAATAGGCAACAGTGCTCTTATGGATAAATATTGCTAGATAAGGGTTACTCACCA
CTTCCACATCTTCCGAAAACTGCATGTAGTCCAAACACCCACATTGAGCATCTACAATGAAACCACAGCATAACCAGATC
ACTATTGGAGAATACCATCAACATCATCAAGATGCAATTCCGTT
>M00285:128:000000000-BF978:1:1109:23953:16302_1:N:0:46
GACAGTAGACTGTTAATGGCAAGATCCAAACAGGGTTGATGTACAGAGGGATCTTGGGGTCCAAGTCCATAGCTCCTTAA
AAGTGGCTATACAGGTTGATAGGGTGGTAAAGAAGATATATGGTGTGCTTGCCTTTATTAGTTGAGGCACTGAATTCAAG
AGTTGGGATGTTGCAGTTTCATAAAACTAGATCTAGGCTGCATCTGGACTATTCCATTCAGTTCTAGTCTCCCCATTTTG
GGAAGGGTGTAGAGGCTTTGGTGAAGGTGCAGAAGAGGTTACCAGGGTTCTGCTTGGTAT
>M00285:128:000000000-BF978:1:1109:8113:16302_1:N:0:46
CCTGGATACCTTGACCTCTGACCTTCTGCAGAAGCCTGCCATGAGGAACCTTATCAAACGCCTTACTAAAATCCATATAC
ACTACATCCACCGCCCTGCCCTCATCAAGCTTCCTTGTCACCTCCTCAAAGAACTCTATCAAGCTCATGAGGCAAGATCT
TCCCTTCACAAAGCCATGCTGACTG
>M00285:128:000000000-BF978:1:1109:24759:16302_1:N:0:46
TGGATTTGTGGTAGACTGCTCCAGTAGGATAGGGATTGCTCCATTTACAGTGTGTCAAGGATGAATCTCCAGTGTCTGGT
TTTAAAGGGTAGGTATGGTAGTGTAGCGGTTAGCGTAATGCTATTACAGCGCCAGTGACCCGGGTTCAATTCTGGCCGCT
GTCTGTAACGAGTTTGTATGTTCTCCCCATGTCTGCGTGGGTTTCCTATGGATGCTTTGGTTTCCTCCCACTTTTCAAAG
ATGTACAAGTT
>M00285:128:000000000-BF978:1:1109:9793:16303_1:N:0:46
TGTCTCCCCACAGGAGAGACACCCTGTCCTCCGCAGGTGACACCCCACAGGAGAGACACCTGTGTCTCCCCACAGGAGAG
ACACCCCGTCCTCCGCAGGTGCCCGTCCCATTAAATATTAAACAGAAGAGACACGCAGACAGAAAGACACTGAAAACATC
AGAACCACGAAATCAAATCATGCAACTTAAATAAATAATCTTAAAGTGAGCG
>M00285:128:000000000-BF978:1:1109:24346:16304_1:N:0:46
GAAGAAATGCAATGTCCATTTAGCTGTGACTGAAGCCTGGGCCCTTGACAGCTACAGAAGTTTGCAATGATGGACCCATG
ACCAAAATGGTTGCCAACACATTGCACAATGACTATATAGCGCTCCTACACCACCCTGTGACGATTTCTCGTTCTTTTTC
TACTTCTGTTGGTATTAGTCATTAAAACGCAACATAGAAACAGGCTCTTCAGCCCACTGCGTCCATGCCAACCATCAGAC
ACCCATCGTAGTCAACAACCTTGTA
>M00285:128:000000000-BF978:1:1109:8892:16304_1:N:0:46
GATTAGACAGATCTTAGAGTAAGATAAAATGACAGAACAGCATCGTAGGCCGAAGGGCCTGTACCGAGTTGTAATGTTCC
ATGGTCTACGACACGTCGAATGCTTATTGCCGTCCATAAATGCTGCCTCGTCTGCTGAGTTTCTCCAGCAGTTTGTGTGC
ATTCCTTCAGTTCTCAGCATCTGCAGAAT
>M00285:128:000000000-BF978:1:1109:4312:16304_1:N:0:46
TATTTTCACTGAGTAGACTCCATGCCAGCAGCAAAAGCCCATCATGGAGAAGTTCCATTTCCATTCATTTTACTTTAAGA
ATTCAGCAAGTGGATTTCAAATATTCATATAGATCCCATTAGTTTGAGGGGTTCCACTGGCCAGTGGTGAAAAAGACCAG
AATAGTTAACACATGGGAGAAAATGGGGCAAAAGACAGAAAATAATGTTAAAGAT
>M00285:128:000000000-BF978:1:1109:10736:16305_1:N:0:46
AGACCCTGAAGTAATATTAGAATATTCTGGGGCACTGCTGAAAGCTGTAGCAGGAAACCCAAGTCCCTCTTGTGGTAGGA
ACCAAATGGAAAGTCTGCTGCATTTGCCAGCCATTTGAAAACTGGAAGATGCCAGGTTCCGTGTTACCCGGTGCTGTGTC
ATGGGTGTTGGGGAAGGTGGAGGAAGGTGATCACAGAAGTGAGTGGAAGGTGGAGTACTC
>M00285:128:000000000-BF978:1:1109:23388:16306_1:N:0:46
CATGAGTTAATTGGGTAAAATGTAGTTACTGCCCTCAATTTATGGCCCATCATCTACCACTCACTTGTTTCTACATATTC
ATATACACAAATAGGTAATTGAGATGGGGGTTGAGGGACCTGCTGGAAATGGCCTTGCAGGCACAAAAGAATTTCTTCTG
CATTCTCCTGTCATTGTGAAGGTACTCTGTGAGGACAAAGATCAAAGT
>M00285:128:000000000-BF978:1:1109:8738:16307_1:N:0:46
AACATCATTTTTCTGCCTTATCCCCACATCCCTTAATTCCTCTATTTGGAAATAATCCATGACTATGACTCCACAAAGCT
ACAGGCAGAAAATTCCAAAGATTGACCACTTTGAGTGTGGGAAAAAAATTCTCCTCATTTCAGTCCAAAATGGCTCACTC
CTTATTTTGCCCCTATTCTATACTACTCAACCAGAGGATGC
>M00285:128:000000000-BF978:1:1109:9188:16308_1:N:0:46
AAACATAGGGCGGCACGATAGCGTAGCGGTTAGCGCGACGCTGCTACAGCGCCAGCGATTGGGGTTCGATCCCCGTCGCT
GACTGTAGGAGTTTGTACGTTCTCCCGTGTCTGCGTGGGTTTCCTCCGGGTGCTCCGGTTTCCTCCCACATTAGGAAAGA
CGTACGGGTAGGTTAATTTGGGGGGGGTTAAAATTGGGCGGCGTGGACTTGGAGGGCCGAAAGGGCCTGTTTCCACGCTG
TAAATAAAATTTAAAAATTTAAAAATTAAAAAAAAAATAAGTTAACATAAACTTAATTA
>M00285:128:000000000-BF978:1:1109:6267:16314_1:N:0:46
GACCTCACCATCTACCTTGTTGTGACCCTGCACCTTATTGCCCTGCACTTTCTCTGGAGCTGGGACACTTTACTCTGGAC
TGGCACTGTTTTTACCCTGTACCGCCTCAGTGCCCCCTGTACCACCTCAGTGCCCCCTGTACTGCCTCCGTGCCCCCTGT
ACTGCCTCAGTGTCCCCTGTACCGCCTCAGTTTCCCCTGTACTGCCTCAGAGTTCGGAGAGCACACGTCTGAACTCCAGT
CACCCCGCGACATCTCGTATGCCGTCGTCTGCTTGAAAAATTAAAAGCCTGTTTTTAAT
>M00285:128:000000000-BF978:1:1109:19823:16317_1:N:0:46
AACCCATCTCATAGAAGCAGACCACGAAGACCAACTGATCCATATCAGTTTACACTCGAGCTCTCACACTATGCCTCATC
GAACCCTTTCAGCAGAACCTTCTATTCCTACCCTCAATTACCTTTCCAACTTAAATCCATCAA
>M00285:128:000000000-BF978:1:1109:23209:16317_1:N:0:46
ACCCTGCGGCCCTCCCTCAACCCGCTGGTCCGCCGCAACCTGCTGCACGGTGGCTGCGAACTGCGCGGGGTGCGCCTCGG
CCTGGAGTACGACGAGAGGCGGGCCGGGGCGGGTGGCAGGAACTTCGTTATCATGGAGGCCGAGGTGGTCGCCCGTGGCA
ACGGCGCCCCCTCGCCCCTCTTAAAGGGGACGCGCCGCACGAAGTTGCAGCTGCTGTGCGAAGGGGCAGAGCATCGGGCG
GGGCCTGAGCTGCCACTCAGAGCCAGGAGGCGGTGCTATCTTCCCCTGTGGGACTCCGCC
>M00285:128:000000000-BF978:1:1109:8724:16318_1:N:0:46
GTCAGAACTTTCTTCAGCTGCTTCATGGAGAGGTTTGTTCTGAACATCACTCCTGCAACCCTCAACATGAAAGGATTTAT
ACACGTGAATTAGGAGGAATAGGTCACTCAGCCCCTCAAGGCTGCTCTGCTATTTAATAAGATCGTGGCTACTCTGATTG
CAACCTTGACTCCATATTCCCTTCTACTAGTGTTAACCGTTCATCTACCTACCTCTAGCTTAAAAATATGCAAAGACTCT
GCTTCCACTGTCCTTTAGAGAAGACAATTCCAAAAACTCACATCTCAAGATTTTCATA
>M00285:128:000000000-BF978:1:1109:6777:16319_1:N:0:46
NNNNNNNNNNNNNNNNNNNNNNNNNNNNNNNNNNN
>M00285:128:000000000-BF978:1:1109:11314:16319_1:N:0:46
AAACAAGCAATAGCAAAGAAAGTCTACAGAGAAAAAGAGACAAAAGCACAGGATTAATAAACCACTTCCCCCAAAAGTAA
TTTACTTCCAGTTTCTTTTTCTGGACCTGGACATCTTTTCTATTTCAGAATAGGTTGTAAGTTTACTCTTTTACCCCAAG
AATATATCAGTGCCTTTCTAGAGG
>M00285:128:000000000-BF978:1:1109:15580:16319_1:N:0:46
AACACAATTGCTTCTGCCTCCTCCATTTATAATTTTCTCATCTCAGTAAAAGTTATCCATGTTTTATCTTGAGCATGGCT
TAATGATTTGTTCATTAAGCACTGCCTATGATTTCATGTTCTATGAAGAACCAACTTTGCAGCATTTTAACTATCTACAA
TTTGAATATCCTCCTAAAAAAAGACTTGCACAAAATTAAAATGTCTTTTAAAAGCAGCACTTTCAACTTTGTTCAGTGTA
AAAATATTGAAAAGATTCAAAAACAATCAGTCTAATAATGAAAAAATAAATACTTGGACT
>M00285:128:000000000-BF978:1:1109:20899:16319_1:N:0:46
ACTCTGGTTAGACCACACTTGGAGTACTGTGTCCAGTTCTGGTAGCCTCATTATAGGAAGGATGTGGAGGTGTTGGAAAG
GGTGCAGAGAAGATTTACCAGGATGCTGCCTGGATTAGAGAATATGGATTATGAGAAGAGACTATAGGAGCTAGGGCTTT
ACGCATTGGAGAGAAGGAGGATGAGGGGAGACATGATTGAGGTATACGAAATATTAAGAGGAATAGATAGAGTGGACAG
>M00285:128:000000000-BF978:1:1109:25881:16319_1:N:0:46
GAAAATGGAGGGATACAGACCATGTGCAGGCAGATGACATTAATTTAATTTGGCATGATTGACACAAACACCATGGGCTG
AAGGACCTGTTTCTGTGCTGTACAGTTCTATTTTCTATATTACAAACAGCCTCAAGATAGTTGAAAGGGAACACGATGGC
AGTAGACTTGTTACCAGTGTGGGAATATTTCCAATGATTTAGTTTTCTTCCCTTTGCTTATGAAACTAAGGCCCAATCCA
CAGGCCTCAGTGTCCGCACTTGCCTGCAATTGACTGGATGGGTTGAATGGCCAATGCCTC
>M00285:128:000000000-BF978:1:1109:14989:16321_1:N:0:46
AGACCACATCATGCAGATCCTTGTGTAACTGACTCAGTAAAGATATGTTCCAGTAGCACAGCTGATTCCAGAGCTCAGGG
TGACAGACTGGTATAGGCTGTGAAGCAATAAGTAGAAATTGGAGGTTCTAAGTTATTGATATCCCACCTCCCTGATGAAA
ATAAAACAAAATTCCATTAATGGGACAGTGCAGAGAGACCTTTATGTGTATCTAACTCATGCAGTACCTACCTTGACAGA
GGGTAGAGCAAGCCTTACTCTGTATCTAACCTGTGTTGTACAAGGCCTTGGGAGTGTGTG
>M00285:128:000000000-BF978:1:1109:17511:16322_1:N:0:46
GAGAAGAGTTGAGAAGAAATGTGCAATCATTCTTAGGAAAAAAGGGAAAATGAAACTGAAAAGCTGAAGTCGATCTTCCA
ACCACTTACAGACCCTTTGTGAGAAGGCTTATTTTCCAGTTTGGCCAAGCACTGATGGGTGATAAAGGTCCCTTTATGCA
TTAATGTAAGCACTAATCTACTTCCACTTAAACTGAGTTGGTGCAAAGTACCTTATTCAGCATTTTCTCTGAAACATTAG
CTTTACTTTCATACCACACAAATCAAATATTAAACATTAGCAGCTTTTAAGTGAATTGGT
>M00285:128:000000000-BF978:1:1109:27054:16322_1:N:0:46
CATCACCATCCATCCTGTTGGTCTCCCAAACCCTCATTCATATGTACTGGGTGTCATAATTTGGGCATTTGTAACCTGGG
GAGGGCCTATAAAGACAAGTTTACTAACAGTATGAAGGAGCATAGATTCCTCTTTATGAGTATTTCCAAGTCAGAGGAAG
GAGGTTTTTATTAGGTGAGGTGGGGGTGGAGGGGCAAATTCATTGAGTTGAAAAGGAATGCAGCCCAGAGGGACTCAAAT
CAAAATT
>M00285:128:000000000-BF978:1:1109:19194:16323_1:N:0:46
ATTTCGTGCTGCTGAGTCGTTTAGTAACAGTTATTCGACTGTATCTCTTACCACTAAAAAGTTAAGTTAACATATAGCAA
CAGATTTCCTATTTCTTTCAAACAGCGATTAGACGGCTAAATCCATGGATTTACCACTTTCTACACTAAACCCATGTTGT
GAATACTGGACAACAATTGTACTTTATGTATTTCAAGGT
>M00285:128:000000000-BF978:1:1109:11835:16324_1:N:0:46
ACTATTTCAGTGCCAGCGATCCAGGTTGAATTCCGACCACTGCCTGTAAAGGATTTGTACATTCTCCCAGTAGTGTCATG
GGTTTCCTCCGGGTGCTCCGGTTTCCTCCCACATTCTAGAGACGTATGAGTTAGGAAGTTGTGGGCATGCTATGTTGGTG
CCAGAAGTGTGGCAACACTTGCG
>M00285:128:000000000-BF978:1:1109:22225:16326_1:N:0:46
CCATAACAGCAACACATTAGTGTATGGAATGATCTGTCTGGATTGCACATCCAAAAGCTTTTCACTGTATATCGGTGCGG
GTGGCAATAATAAACAGAGAATTCCAGAGATTCACCATCCTCTCTGAGAACCGATTTCTACATATCTGTTTTAAATGACC
GGCCCCCTATCCTATTTATGTCCCCTTGTTCAAATCTCTCCCATCAGAAGAAACATCCCACCATCTACCCTGTAAATCCC
CCTTTGGATCTTATATGTTTGAATA
>M00285:128:000000000-BF978:1:1109:15557:16326_1:N:0:46
GGGGAGAATAAAATGGGAATAATATAGGATTAGTGTAAATGGTTGCTTCACGGTTGGCATGGACTTGTTGGGTCAAGGGG
CCTGTTTCTGTGCTGCGTGATTCTGTGACTCTAATGTAGCTGTCTTATCAGTTGAGATCATCCAACCAACCTTGTCTTTT
TACCTCTCAGATGCTACACACAGAACCCTCCAGTGCTTGTAATCTAACTGTAG
>M00285:128:000000000-BF978:1:1109:13877:16326_1:N:0:46
ATTCCACATCCCACTCCAATGCTGACATGTCTATCCATGGCCTCCTCTACTGCCATGTTGAGGCCAGATGTAGTTTGGCA
GCACAGTAGCGTAGCGGTTAGCTTGACACTATTG
>M00285:128:000000000-BF978:1:1109:11400:16329_1:N:0:46
TGTTTTCCCGCAGCAGTACAGTGCAAATCCGGGAATGTTTCAGGAAATTCTTCCTGCAAAATCCCGGTTTCAGCACACTC
CACCAGCTTCTCTGAAGCTACTGGAGATGCTATTACCAGTTCTCCAAAAAGTCATCCCTTAGCAAAATATCCCTGCCTTC
AGTAGACAAACTAGAAATGATACCAACAGGATCAGTAACGAAGTCAGATTTCATATCGGCTCTGTAAAGGGGAACAGTTA
AATATCTTCCACCAATATTCTGAACTAATGCTATTGAATTCTTTGAAAAACATGGAAAGG
>M00285:128:000000000-BF978:1:1109:28128:16330_1:N:0:46
TTATGAACTTTGCATTTAGGTGAAATGCCCATATGCCAGATTTACTTGAATGAAACCTGGACTCGCAAGAATTGTGAGGG
GATGATTCACAGGTTATCCCGAAACCTTCCAATGTTTTCAGGCCATTACAGAGAACTGGTAGGGTGGTTAGAAATGAACT
AATTTGGGAGTTTACAATTAGGGGCATATCCGATGGATTAGAGCCAAACTGTTTTGGGGCAAATTGAGGCAATGC
>M00285:128:000000000-BF978:1:1109:17045:16331_1:N:0:46
TCCTTCGCACACAAGTGTTAGAAAACATCTGGAAAGGCAGTTAGGGATGGACAATAAATGTGGCTTTGGATCTTGCCAAA
ATAAGTGTAAAATATTCCACTTTAAATAAATGAGTAAATAATCAGAGACTGGCTGCTCAATATCTTTGGACCATTATTAC
AATTAGATGTTTTAACCTGGCTAACTTAGAGAAATCTTGTGGAATTCTCTATCACAAAAAGCAGTTGTAGCCAAATCTGG
ATATTTTTCTGAGGTTAGATGGATCAAGGGGTGTGTGAAGAAAGTTGGAATATGCTGAAT
>M00285:128:000000000-BF978:1:1109:2717:16335_1:N:0:46
GAACAAAAATGTTTGAAGTTAATTTGTGCTTTAAAAGGCCAACAAGAAATCTTGCATGTCAACAAATTGAGCCTGGTTAA
CCTTGTTTTTTTTTCACATGTTGAGATCACTTGATAGCTTAAAAAATCTAAAACTTAGGATCTAAAAACTCGTTTCTCAC
TAGGAGTAAAATTGATTAGTTATCCTTTTGATTTTTGTATTTCCGGATCAGGTGTGCTTGCTACTCTTCAGATACATTTT
AAAATCTTTTCAGCAATGAGAATACTAATGCTGTAGTACTAGTTGGTATTGTGCTCCG
>M00285:128:000000000-BF978:1:1109:20399:16338_1:N:0:46
CTAGTCCTGGATTCCCCCACCAAGGGAAACAGCTTGACCACATTCACTTTGTCCATTCCCTTCAACATCTTATACGTTTC
TATTAGGTCCCCTCTCATTCTTCTGTACTCCAACGAGTACAGTCCAAGTGACGACAGTCGCTCATCATATGTAAACTTTT
TCATCCCAGGAATCATCCTAGTAAATCTCCTCTTAACCCTTTCCAACATCAGCACATCATACTTACCCATTCGTATATGA
GCTTCAAGCTCACCTACCTTCTTCCTGACACTCGGTGCATTCAGATATAGGATTTTTAAC
>M00285:128:000000000-BF978:1:1109:21681:16340_1:N:0:46
AAGTCTCCTTATTTTCCTATTGGATTGGTTAGTTACACATTACATTATCAATTCCCTTGTGAGATTACAAATTGTGCAAA
AACTAGCTCCATCTTACTTTACCTTACTTTAATGAAAGATAATCTGAACAGATAATAAAAATATCTCATAAAATAATGGT
GTCTTATCTGTGGTTCAATAA
>M00285:128:000000000-BF978:1:1109:19541:16341_1:N:0:46
TCGTAGGGAAGACTCAGAGAGCCTACAAAGGGATGTAAATGGATTGTGTGTGTGGGCAAGCAGCTGGCAGACAGAGTATA
ATGCAGGAAAATCTGAGCTTGTCTACCTTGGAAGGAAAATTGAAAAGGCAAAATATCATTTAAATTTACTTAGTGAGACT
ACAAA
>M00285:128:000000000-BF978:1:1109:25036:16341_1:N:0:46
CTAAAGGATGTGGTTGCCAGACTTGGTCTGTGGCAGGTAGTGAGTGAAATAACATGAGATTCATCCTGACCTGTCCACTT
ACGGCAGGTGCATCTGTTCAGGAAGTGACCTCTGCACAGTCCTTGTCGAGACAATATTCCACCAGTGTGTTCGTGTAGGA
TGGTTGGTGTGGACTCAGTAGGGTCCATTTC
>M00285:128:000000000-BF978:1:1109:2797:16342_1:N:0:46
TGTTCTTCTCCCTGGATTGACTGGCTGACCACTTATCCTGAAACCATGCCTTCTTGATCTGGATTCCTCAAACTAGAGTA
TCATTCTCTTAGCATCTAATCTGGCAAGCACCCCTCACTCTCATATTTCAATGAATTCAACTTAATTCTTCCAAACTTCA
ATCTTATTTAATTCACCCCCTCACCAACTCTCCCCAACCCTTCTCTCCACAACAGTCATATCACGACTCTCCCACAAACT
CACGCACCTCTACAACCATCCCACAGCCCAATCACTCGCCGTACACCACCTACCCTAAA
>M00285:128:000000000-BF978:1:1109:20815:16342_1:N:0:46
TAATGACATAGGCAGGAAAAAAAGAAGGGATCCTGAAGGAGGAATACGGAGAGTTTGGCAGGAATTTGAGAAGAAAGACG
TCTAAGGTGGTAATCACAGGATTACTACCCGTGCCACGCGCAAACAGTAGCAAAACCAGAAAAATATGGCAAATGAATGC
GTGGCTGTGTGACTGGTGCAGGGGGCAGGCTTCAGATTCCTGGACCATTGGGAACATTTTTGGGGGAGCCATGACCTATT
CAGTAAGGATGCGTTACACCTTATCTTCAAAGGGTCCAATGTCTTGGCGGGAATTCTTA
>M00285:128:000000000-BF978:1:1109:4629:16344_1:N:0:46
AGCAGTAGAATGCCTGGGTCTCCGGTTTGGGGAATAGGTCACTGCCGCTTGCTGCTGGTTCCTCTTAACCTCTTTTGCCT
CTTCCTGTTACAGGAGGATAAGCTGAATGCTTTGATGAAGGCAGCAGGAGTTACAGTGGAGCCCTTCTGGCCGGGCTTGT
TCGCCAAGGTACTGCACTCAATAACAAAAG
>M00285:128:000000000-BF978:1:1109:13560:16345_1:N:0:46
CCTGCTGCTTACAGAGAGCATGACAGAGAACCTTTGTAAATTGTGGTGAAATTTGCCCACGTTCCCGGTGGAGCCGTCTG
ATTCAACCACATATAGTGCCGGCCAGGTGATGGACCCTGTGGGAATCCACTAGAAGTTTCAGACTTAAATTAGACTATGA
TTATTGCAACAATATCAGGTTACTGTTCGCCGCAGAAATTTCCGACCGCTGGGCACCAGTGAGGAGGGCGGGAACTACAT
GAACGGCAATGCAGATAGCAATGGTTTAACGGACAAATAAATGTAGTTGTGGAAGTTTC
>M00285:128:000000000-BF978:1:1109:15764:16345_1:N:0:46
CCGCGCGATTAAAAACCATCCCCGCGCTGTGTTTCGCTTCTTTGGTCGCCTGACGGTTGGAAATTGACGGTTGTGGAAAC
GTGGGGGCGGAGCTGGGAGATGAGAGGCCGAGAGACTGAGGTGCAGGAGTGAGGGCTTCAGGTACAGGGATCACTGGGCT
CCCTTCCAGAGCAGATGGGACCAGCACACGGAGGTCGGGTTCCACCTAAACTGGAGGTGAACCAATGTCCTCACAGGGAG
GTTCACTGGTGCTGCTCAGGAGGGTTTAACCCAGCGGGGCAGGGGGTGGGAACCAGAGCT
>M00285:128:000000000-BF978:1:1109:19554:16345_1:N:0:46
TCTGTATGTCTGAGTCAAACAAGCTCTGTTCCAATTGACTCCTCAACAAACCTGCAAGGATTTTGATTATCCTTTAAGAC
AGGAGCAATTAGATTCTTATGAGCATGGTGATTGCCTCTGGTGAGGTGTATAAAGAGGCCCATGTATCTGGATGCTATTA
GTTATGGTTTTCATGTTGCTTGTCTAACCTTGTGA
>M00285:128:000000000-BF978:1:1109:26420:16345_1:N:0:46
TCCTCAGATCAACACCTGAAGGACAATGTTGTCTATTTCCCTCCAGTCTGATGAACAACCTATCCACCACTAATCTGTGG
CTTATGTTTCTTAACCAATTTTTTGTCTATGCTGTCACTATACATCAATTAAATGGGCTTCAATCTTGCAAAGTAGTCTA
TAATGTAGTACTTTTCACAAATTAGTACCAAATAGCATTTCAAATGTGCCTTATGGCATACAAAAAGTTATTCCGATAAA
GCTTACTTTATTGCAGTTGGGTTAATTAGTCAGCACAGAGATATGCATTGACACGAT
>M00285:128:000000000-BF978:1:1109:10161:16346_1:N:0:46
GATCTACACTCTTTCCCTACACGACGCTCTTCCGATCTGGACTACACTCTTTCCCTACACGGCGCGCTTCCGATCTGGAC
TACACGCTTTCCCTACACGGCGCGCTTCCGAACTGGACCACCACCACGCCCGCCCAGTAGCCCCTGCCCACCCTTCCAAC
AGCAAGCCCACAAACGAGGCAAACGCAGGCACACACAACGACATACCGAGCGCGCACCAACGGCAGCATGCGACGAGCGA
CATGGCACATGAAACGCAGCGTGCACAGGTCAGGCGACCCATCACGAGTGTATACTCTGC
>M00285:128:000000000-BF978:1:1109:8487:16352_1:N:0:46
TGGGGGGTTGAAAAGGGTGGGTGGGTGGAGGAAGTGCAGAGTGGGTGTAGGAAACCAACCATTTCGTCTCTTTGAGTCCC
CTTGTGATGACTCCCATGGGAATGTGTACTTGTATTGTTGTGACAAAGATAGGATTAAGCTCAGAAATGACATGCATGGA
GATTGACTAACCTGTTGACACTCCTTGTGACATACAGTTTGAACCAAACTTTACTAAAAGGTAACAG
>M00285:128:000000000-BF978:1:1109:3476:16352_1:N:0:46
AGAGGGACTGAGGGACACTGGTCAGTGTACAGATCTCGCCCTGAGAGAGAGAGAGGGACTGAGGGACACCGGTCAGTGTA
CGGATCTCCCCCTGAGAGAGAGAGAGGGACTGAGGGACACCGGTCAGTGTACAGATCTCCCCCTGAGAGAGAGAGGGACT
GAGGGACACCGGTCAGTGTACGGAT
>M00285:128:000000000-BF978:1:1109:25382:16352_1:N:0:46
CAAATTGGAATTAGATATCAAAATACATGTTGGTAAAAATGTTTGCATATATTATGGTTTCACATTGGTTTGAATTTGGA
AAGAAGAAAAATGTGTTTATAAGCAAGTGTTCTTTGAAGTTGCAGTTCCAATATTTCAACTGCAACTGGGTT
>M00285:128:000000000-BF978:1:1109:9949:16354_1:N:0:46
ACAGGAGGGAACCTGAGTTTGAAGCAGTGAGAGGCTGAATACATCTGCAAATACTTCTGCCAGCTGGTCAGCACAAGATC
TGAGCATGCGACCCGGGATCCCAATTGGGCCAAGTGCTTTCCTCGTGTTCACTCTCCGGAAGACTGATCTTACGTCCTCC
AGTGATCACGGGTTCAGCTGGTATGGGGAACAGGACTGGGTATCATTCTGGGAAACTGTGGTAGAGCCAAGAGAGAGAAA
GAAGTCAGGAGGTTCTCTCTACATCAA
>M00285:128:000000000-BF978:1:1109:8911:16355_1:N:0:46
ACACAAACTGGATAGGCAAACAAACTAATTCTGTCTTGCAGTTTCTATCCAATTGGATATCAAAAACTATAGGTGTGCCA
TTGCCATGAGCCTTCGATCCACAATCACAATGGACTAAGCAAGCAGCCATGTGGAAGGATTCAAGATAACAACATCACTA
TAATCACCAGTATAGAAGCTTGTGATGATGTTACATTTGAACAGAAGTAACAGAAGCAGTACCAGGTCGTTTTGTCCCTT
GTGTCTGCTCCACCGTTCAATAACACCACTCCTTATCTTATTTAAACAGGTGTAGTTACG
>M00285:128:000000000-BF978:1:1109:16490:16356_1:N:0:46
CCCTTTCCGACACTTCCACATCCTTCCTGGAATGACGTGGAACATTTCAACATCCATATCCACCACTGGGGCTGACGGAA
CCTCACCCGCATCTCCTCCATTTCCCCCACTTCTGCCCCCGCCCCTGCCGGGAG
>M00285:128:000000000-BF978:1:1109:26326:16359_1:N:0:46
TGGCATCAACCTGCTGACAGTAGAAATGGTAGTAGATGACCCATTGATTGTGGGAGCTGATGGGATGTGGATGGGATGGA
ATGTGACGACAAGGAGAATTTTAACATTCGTCTAGAAGGAGTGCAGAAGTGCACAAAATGGGATCAATAAGGTTAAAGAC
CTGTGATTTAGGCTGGAGAGAAATCCTCATATGAAGAGAAAGGAAAACATGACACAGAGTGCGTGCAGTAAGTGAGATGG
GAGAAAGAATAGTCAAAGTAGTTATGGGAGTGATTGGGTTTGTAA
>M00285:128:000000000-BF978:1:1109:22329:16360_1:N:0:46
ATCGTCGGAGGCAGCACCGGGCCCTGGAGGTGGGCCCTGGAGGTGTGTTACAGCAGCCCTCCGGGTGCCGGACACTGTCC
GGGGAGACACAGTGAGGCGGGGC
>M00285:128:000000000-BF978:1:1109:15157:16360_1:N:0:46
GCACCCACCACTCTGTGTAAAAAACTTGTCTCGTACATCCCCTTTAATCTTTCCCCCTTTCACCATAAACTAGAGCCTCA
CATAATTCTCCAAATGTGGCCTAAAATTTTTCAACCGCTGCAACATGACAAGGATGCCTTCTTTACCACCTTATTTCCTT
GTATTGCCACTTTCACTTC
>M00285:128:000000000-BF978:1:1109:10489:16361_1:N:0:46
AAACATTTCCATCTAACATCCTAATCCACAGACACATAACTAAAGGGTGAACTGCTTTTCCCTTCACGGATTCGCTCCAG
TCTGCTGAGTGTTCCTCACGCTCCCTGCTCGATTTCCGATTTCTGGCATCTGCCGGATTCCGTTTCTTATCATGGTCCCG
TCCATTGTCAAAGGAGAGTGACACAAAATGTAAAATGTGAGATTTATTACAATAGCGAAGCTCAGCGCTTTGACGCGAAC
AACGGAGAA
>M00285:128:000000000-BF978:1:1109:19911:16362_1:N:0:46
ATGATAAGAGGCATAGATCGAGTGGACAGTCAGAGACTTTTTCCCAGGGTGACAATGGCTCATGCAAGGGGGCATAATTT
TAAGGTGACTGGAGGAAGGTATAAGGGGGATGTCAGGGGTAAGTTTTTTACACAGAGAGTGGTGGGTGCGTGGAACACAC
TGCCGGCAGAGGTTGTGGGGGCAAATACATTAGGGACATTTAAGAGGGTCTTATATGGGCACATGAATGATAGAGAAAT
>M00285:128:000000000-BF978:1:1109:26817:16363_1:N:0:46
GTCTTAAAAACATAATGGCACATCCATCACAATTAGGTTTCCAAGATGCAGCTTCACCAGTTATAGAAGAACTCCTCCAC
TTTCATGACCACACACTAATAATTGTATTTCTTATTAGCTCCTTAGTCCTATACATTATTGTAGCTATAGTCTCAACTAA
ACTCACTAACAAATACATCCTTGACTCTCAAGAAATTGAGATTGTTTGAACCATTGTCCCAGCAATTATTCTAGTTATAA
TTGCACTCCCCTCTCTACGAATCCTATATCTAATAGATGAAGTCAATGACCCTCACATC
>M00285:128:000000000-BF978:1:1109:17148:16364_1:N:0:46
AAATTTTTTTTTTAAAAATCATAATAATAAAGAGTAAATTAAACCAAAAATGAATTAAAAAAAGGAAAAAAAAAACAAAA
CAAGGAGAAAAAAAAACTGGGCTAAAATTCAATAGAAATACAACAATATAATGTTGTCAGCTCCGTTTCTCTAAATTAAA
AAAAAAGTTATAAAAGGGGAAACTACATCGTATGAAGAGATGTTTTGATTTGTGCTGGCTTTTTGAAGAGGATGACAGAT
AGGAAGAAATATTCCGTGGGTAGTTCTGATCCCCCCCATTTGAACCTTCCAATATGA
>M00285:128:000000000-BF978:1:1109:22169:16364_1:N:0:46
AAGGGCTTGACCAAAGGTCACATGGGGCTCCTTTACCTGACAGAATCTTAGCCCAAATTCAAAATATGTTCATTATTCGA
TCCCCAAATAGAATAGTTACAGCCAGAAGAAGATAATTTGATCCACTGAGGGCATATCAGCTCTATGCAATAGCAATCCA
GTTGCAAACAAAAAAATCAGTTTACTCTATAATTTTATGAATTCACATTGGAATTGTTATAAATTATTATTTTACTGTTT
CCTAAAAGCATAGCTGAAAAAGGCACTACATCTTCCACACACATTC
>M00285:128:000000000-BF978:1:1109:27209:16366_1:N:0:46
AGAGCACGTTCTTGTTCTTGAAGAACCATGTTTCTTACTTTTGTTGATTTTACTTTGTGACCAAACAGATGCCAAAGCTA
ACATCAGGAGTGTTTTAATTGTCTCCTTCAGTTCAGTTTTACATTTCCTCAGAAATTTCACGAAAAGAGGATGTATTAAA
GCTTCAGTACAATAACACTCCAAGTCTTTTCATTGGCAGCTTGTCCAAAGGGCGATAAATATCAAGCAACGCCAACAAAG
TTCAGCACTATTTCAATTGTACTCTGCGGGATGCCTTAAAAAACAGACGCTGCT
>M00285:128:000000000-BF978:1:1109:22190:16368_1:N:0:46
TAAGCTACAGAATATGGTTTCGGGCGATAGCTCAGGATCAACCTCTATTCTGTCTGCAAGGGTGACCGTAAGCTCCAGTT
GTCTATCGCTTTAGTTCCCCATCCCATTCCCACTCTGAACTTTCACCCTTCAGTCTCTCGCATTGGTTCAGCAAAGCCAA
ATGCAAGCTCTACTTTGAGAACCTTGAACGAGGTAACATGCTTACAGGATTGGGAGGTGGTCATGTAAAGATAGGGTCCA
TTCTTTACTCTGGATATTGTGGGGGCGAGATCATTAAGGGTATTTAAAGAGAAGGTT
>M00285:128:000000000-BF978:1:1109:6629:16370_1:N:0:46
GGATTGCCCCTAGTGCCACTATATCCAAAACTGTGCAAAGTATTCCAACTGCGACTTCACCCACACCCTGCACAACAGGA
ACAAAACCTCTCTATTCTAAAATTCTGAAGATCAAAGTACCGTTTGCTTTCATAACTACTTGTTGGACCTGCTAACTTTG
TGTGATTCATGCACAAGAACACCTGGAAGATCGGAAGACACACGTCTGAACTCCAGTCACTCCGCGAAATCTCGTATGCC
GTCTTCCGCTTGAAAAAAAAAACACAAAGTTACTCCAGTGCTCTATATACACGCCTCCG
>M00285:128:000000000-BF978:1:1109:7780:16370_1:N:0:46
TTCGAGCACTCACCCTGATGGGTAGGCCACCAACCCTGTCTTCGAGTCACATGCAAGCCCACTGCTTCCAGATACTGTGA
TGCCCAGAACCTTCTCCAAAGTCACCTGTGGAGAGATGAAGGCCCAGTAACAGGTTATTGAGAGTAAGGATAGTGGCTTT
GATCAGATGCTTTAGATGATTGTGTATCAGCTACGGTTGCATTAAGTTGGGGGAGTTACACCAAACAGTTCACCTTC
>M00285:128:000000000-BF978:1:1109:20420:16370_1:N:0:46
AACTTGGCATATTAGCAGTATGCAATATTAACATATTAAAGCTTTGGTAAACCACAGTGGCTGCTGCCAGTCACACTGCC
CGCAAGGTGCCAGGGTCATTGCTGGCAAGATTATTCTTGCTACCTGATCTTTATTTTTAATAATACAAATATCATTTAAA
AATAGGCTGTTTAAATAAAATAAGAATTAAAATTTAAAAGAAGATAAGGAAAGAAAGTACGAGCTCTCTTGCTGGACAAG
TCACTGATGCCATGTCCAGGTACTTCCTGGACTGGGATTGC
>M00285:128:000000000-BF978:1:1109:18245:16371_1:N:0:46
ATGTCCCATCTTAAAAGGGATATTTGCCTAAGTAAGCTACTTCGTAACAAATAAAAAAGATTGAAAAAGAATGTTCTTGA
AAGTCAAAAGAAAACTTGTTAAATTTTTTTTTCCTCAAAGGATTTCAATGGCCTATTCTCTTCCCAATCCAGCCCTTTCA
AAAATACTTGATTACGTAATGTTCCTTCAAAACTGGAATTTCTTCCCTGA
>M00285:128:000000000-BF978:1:1109:25604:16371_1:N:0:46
GGAGTATTTAAGATCTTTCGTTTTCCTGGATGAGTTCTCGACTTCAAAGTAATGAACGGTATTTTGATGCAATGCTGCAT
AAGTACAATATTATTTTTACATTTTGTAAGTATTCACATCCAACCCCAGTTCATTTAAAACCATTTTAAAAATTAGGGAT
ATTTCCTCTGTGCACTATGCTTAACATGACCTATATTTAAATATTCTTGGCATGTCTATAATTCCCCAAAGATAAAATCT
GGTTGCTAATAATGTGACTTGATAATAATGCACACCTGAACTGTAACAGAAGCAATCATT
>M00285:128:000000000-BF978:1:1109:12448:16371_1:N:0:46
ACTTATTTATTGTTTCTTATATTGTGTCACTCAAGGATCATGAGCAAATATGGAAATTGAATAATTGATTTAATCTCCTG
AGAGCAATTGCAAGGTGTAATTAAGCAAAACTTCAAAACATGCATACTACCTCAATGCACTGCTGTAATGAAATAATCTG
TATAGATGGCATGCAAAACAGAAGT
>M00285:128:000000000-BF978:1:1109:13750:16373_1:N:0:46
TTCCTTTGCCCAGATTTCCAGTTAATCAATTTCCATCTGTAATCTTAGACAACCTTCTCTCACTGCTGTACCAACGTTTG
GTGTTATCTGCAAACTTACTAGTCATGCCACCTCCATTTTATCCAAATTATTATATATTTGCAGAGGATCTAACATCGAC
CCCTGTGGCATAGCTTCCAATCTGATAAACAACCCTCCACTACCGCCCTCTGCCTCCTACCACCAAGCCAATTTTGTATC
CAACTGACCAGTACACCCTGGATCCCATGTGGACGAGCCTTCCATATGGGACCTTGTCAT
>M00285:128:000000000-BF978:1:1109:8127:16374_1:N:0:46
GAACGAGTTACAGAGAAATATGACTGATTGGATTGCTCTAAGCTGGGATAGACTTGATGGGCTGAGTGGTCTCCTCCTAT
TTCATATGATAATATGGTAAATTAAACTTCTCTTTGCAATACCAGATTTAGGGTATACCAATTTATAAAGTACTACACCT
ATACAGAAAGTGCTCAGTGTCACTAGGGAAATCAACAAGCACAAGGGAATTTGAATTTGGTATGGCTGGCAGCAAAGACT
GCAGGAATTACTGAAGACGCCTGGAAACACTGCACTGTTTCAGATCGAAGAGCACACGTC
>M00285:128:000000000-BF978:1:1109:9427:16376_1:N:0:46
ACTTTTTAGATAGATATCTTTATTAGTCACATGAACATCAAAACACACAGTGAAATACATCTTTTCCGTGTAGTGTTCTT
GGGACAGCCCGCAAGTGTTACCACCTTTCCAACGCCAATAGAGCATGCCCAAAATTTCCTAACCCATACGTCTTTGGAAT
GTGGGAGTAAACTGGAACACCCAGAGGAAACCCATGTATACACAGGGAAAACATACAAACTTCTTACAGATAGTGGCTGG
GACTGAACCCTTTTTGCTGGCGCTGTAATGGCATTGCACAAACTGCTACACCACTCTGCC
>M00285:128:000000000-BF978:1:1109:28905:16377_1:N:0:46
CAGGCTTTGGAAGATGTGTTTTGATTTTCTTGGAAAAATGCCTAACTTTTGGCTGAAACAGTAAGTTAGAATTTGCCGGT
TTCTGGCATGAATTATTCTGCATATAATTACAGTATTGTGCACTTTATGCATGGCAATCTAACAATGAAATTGACTTCTT
GTGAATGTGACTCTCCATGCAAAATCAGAAGGGAAATGTAAAGCACAGATTTAAATTTGGGTAAAATCGAA
>M00285:128:000000000-BF978:1:1109:14030:16377_1:N:0:46
TGAAGTTTTGTTGGTGCCAATCCACACTGGGTGGGTTGGTGATCTGGCACCAGCAATTGATGGACTATTGAAAATGGAAA
GTGTTCAGGGATATGGGGAAGAACAGTATCCGTGGAGTTGGTTCACTGATCCATCAAGGTTTCGGAGCGTGGTAGGATGG
TTGACACTGCTGGCTGGTCTCTTCCTGTTCCTCAAAATCAGCAACACACACAAAATGCTGTAGGAAATGAGCAGGTCAGG
CAGCACCCATGGAGGGAAATGAACAGTCGACGTTTTGGGTCAACATCCTTCATCAGATGG
>M00285:128:000000000-BF978:1:1109:6867:16377_1:N:0:46
GCTGGCTTCCCTCTCAGCCCTGGCCTCACAAAGGTGACAGAGTGGTGAGGAGAGATGGAGCCCAGGCTGACCACTGGTCC
GGGGAAGAGCCCGAGGTTTTCCAGATATTTTGGATGGAGGGGATGATAAGCAGTTATTCCAGGCCATTCTCTTTGCCTCT
CTCCAAGCAACAACAACTGCCTGATAAGGGCCCTTGCTTGGTACGTAGTAGCAAGAGATTCCTTTCATTGTTTTGGTCTG
AATGTGATGTTTGT
>M00285:128:000000000-BF978:1:1109:28586:16377_1:N:0:46
CCGGAAGCCATCGTTTGCAGTCACTTAGGTGGATCCAACACTTTGTACTTTCACTTTCACCGCTGTCGGAGTCTGAAGTC
GTATCTGGAAGGGTCCTTTCCACCAAGGTCCTAGTTTAGGGTGTTCCCAATCCCACACCAGCACTGAGTCCCCGATTTCC
AGGTCAGGCAGGTCCGCGCTCCAGATCGGAAGAGCACCGTCTGAACTCCAGTCACTCCGCGAAATCTCGTATGCCGTCTT
CTGCTTGAAAAAAAAAAAAAGAATATAACCACAAATACTACACATCTGTCATATCTCACT
>M00285:128:000000000-BF978:1:1109:18514:16377_1:N:0:46
NNNNNNNNNNNNNNNNNNNNNNNNNNNNNNNNNNN
>M00285:128:000000000-BF978:1:1109:5735:16379_1:N:0:46
CTACTCATTCAGCAGTGATGCCACAATTCTTTCACTGTTAACATATAACTGTTAGAACATAGAACAATACAGCACAGTAA
CAGGCCTCTTGGCCCATAATGTTGTGCCAAACCAATTACCTTGGTAATAAAATGCCCAATAAATGAATCCCTTCTGCCGA
CATAATGTCCATATCCTACCATTTCCCTCACATTCCTGTGCCTATCTAAGAGCTTCTTGAACGCCCCTATTGTATTTGCC
CCCAGCACCACCCCAGGCAGTGCATTCCAGGCACCCACCGTGCTCTGTGTAAAAAACTTC
>M00285:128:000000000-BF978:1:1109:15857:16380_1:N:0:46
ACTGTTACCAAACGACTCAGCAGCATGAAATACATACAGTACAACTGTTTTCCTGTTGATACTCCATGAGTTTTGTGAAG
ATTACCTTTTCAGGTAATCTTACCTGAATTAGTGAATTACCTGAATAGGTGTTTTAACCTAGTAAATAATCTGGTGATAT
ATCAAGATTACCTTTTCAGGAGTAAGAGGTACACTTAAATCAAT
>M00285:128:000000000-BF978:1:1109:12090:16380_1:N:0:46
GTATTGAGGAGACAGGAAAGTTACATAGAGACTTGGATATTCTAGGAGAATGGGCGAAGAAATGGCAGATGAGGTTCAAT
GTGGAAAAATGTGCAGTTGTACACTTCGGAAGTAGAAATGGAAGGGCAGACTATTATCTAGAAGGAGATAAAATTGGAAG
CACAGAAGTACAAAGGGACTTAGGGGTGCTTGTACAGGATAACCTAAAGGTTAACCACCAGGTTGGATCGGCAGTAAGGA
AAGCGAATGCTATGTTGGCATTTACTTCGAGGGGTTTAGTATATAAAAGCAAGGAAGTGT
>M00285:128:000000000-BF978:1:1109:21087:16380_1:N:0:46
CCCAGCAACTGAATGAAAGGCAAGGTTACCTTCAGTTATTTTTTTTCATCTCAGTTTACCTATTTCTGTCAAAGATTACA
ATCAACCTGCTTTTCCAGAGCCATAGAGACCTGCAGCATCACAGCCTCTGTACTTCACTACACTGAGGCTATTTCTTTGG
AGCAACACATATTTAGCA
>M00285:128:000000000-BF978:1:1109:24597:16380_1:N:0:46
ACCATTATGCATCCATTTACTCTAATCCCCCAGTATTATTCTCTCCTTCCCCCCACCCACAATCCCTTGGTTTCTACCAC
TCACCTACACACTAGGGGCAATCCACAGTGGCTAATTAACCTACCACCCTGCACACCTTTTGGATGTGGCAGGAAACCAG
AACTCCTGGAGGAAACTCAAAGAGGTCACATGGAGAACATGCAAACTCCACCCAGACAGCATAGAAGGTCAGGATTGAAC
CTGGTTCCCTGGAGCTGAGGCAGCAGCTCTACCAGCTGTGCCACCCAGATACCAAGGCC
>M00285:128:000000000-BF978:1:1109:28874:16380_1:N:0:46
TTCCAGAGACAAAAACCCTAGTTTGTCCACCTTCTCCTTTTAACACATGCCCTCTATTCCAGGCAGCTCCTGGTAAACCT
CTTCTGAACCCTTTCCATAGCCTCCACATCCTACTTACAATGGGGCAACCAAAATTTAATGCAATAGTCCAGATGCGGGC
TAACCAGAGTTTTATAAAGCTTGATTTCATAATGCCTCAACTCATGAAGGCAAGTATGACATACACTTTCTACACCA
>M00285:128:000000000-BF978:1:1109:6734:16381_1:N:0:46
CGTGACGTGCACCTTGGCCTGTGGAGTACGGTATTTTGCTCGCATACTGTATGTGTATATGGTAGTGACAATAAAACTGA
TTCTGATATGTACTGAACCTGTGAAGATTTATTTAAAATCTCTTTTTCATTATTTTACGATGACAGAACTATGAGATGGC
A
>M00285:128:000000000-BF978:1:1109:17546:16382_1:N:0:46
CAGCCACAGTTTGTTATAACAGCAGTATTGGTTGAGGGATAAATATAAGCAGGGTATTGATCCAAGGCAGCAACAGGTTC
AGCTTTCATGTCCCCCAGTAGAATACTCAGTCACTGTGTAAATACATACTTGGTATCAGG
>M00285:128:000000000-BF978:1:1109:22151:16384_1:N:0:46
CCCAGTTCATTCATTCCCATGCACTAATCCAACTCTTTAACTTCTACCAGTTCAAAGTTACTTATGGAAGGAGGAGGGAG
AACACTATTTGGATCCTGAAGTCTGCAACAAACAACCTTATTCATATATATATAGTTTCCAGCAGGACTGCTACCTCCCT
AAATCAAATCACAATGTAGTGCATGTTATATTAGGGGTTATGTAACATCAGTGAGGGTTATGACAAGGTATTTTCATTTA
TTATTTATGATGACTGTAGCACAAAGATGCCTTGCAGTTCTCATGCATGAAAATTATGCT
>M00285:128:000000000-BF978:1:1109:29027:16386_1:N:0:46
TTTTTTTTCCACGTTAAAGCTAGCTTGCTTCTTTATTCAAGGAAAGCAATAAAAAGTGGAAGACCTGGGCGTCAGAATAT
GTTGCTTCATGGAACTGAGGTTCAGATGAACACTCAAGGGAAGGGGTCCTGGAAACATGAAAGAAGTCGGAAGGACCTAG
TTTATTCCCTCTTCAGAACTGGACGTCTCTGCTATGGGCAGCGATCCTTGCCCATTCCCTAATTACCCTTGATTTGAGTG
GATTGTTAGATTTTTTTTTACAGAACATTTAAGAGTCAACCACATTGGTGGGTCTC
>M00285:128:000000000-BF978:1:1109:27713:16386_1:N:0:46
TACCTATTTTTTAAAAAAACTTTTCAGTGTTATCTAAAGGCATTTAATTTTTGAGCATTTAAGTGATATTATATGAAGAA
ATATAATTTTATAAGATTTTGAAATATATATATTAATATTGTCTGAATATTCAGTCTGGAAGCAATCAGTGAGTTTAAAA
TGTTTTTAATTTTCTTAATAAAAATTAACAAGAATTAGGATATTTGACATTATTAGTTGGTGATTGGCATGGACTGTATG
GGCCA
>M00285:128:000000000-BF978:1:1109:26537:16387_1:N:0:46
GAAGGCGGTAAGCTGGAAATGAGTGCCAGTCAAAGTCCTATATCTCAGTGCCTCATATGTTGGTTTGCTGTCATGGTTTG
AAATTTAACATGATCTCTGTCATTTGCAGAGCTGCAATAGGAAGATGGCTATGGTGTGGAGTAAGAAAAATATATATTTC
AGAAAAAGAAAATCTTTTTCAATCTTCTAAATGCAGTTTGCCTGTTCTATTATACTACCTAGCTAAGTTGGGGACATCAT
TCAACACATTATAAGGAAATTTTGATAACCATGCCAAAAAATCCATATCCAGATTTATAT
>M00285:128:000000000-BF978:1:1109:6986:16389_1:N:0:46
GATCTACACTCTTTCCCTACACGACGCTCTTCCGATCTGGACTACACGCTTTCCCTACACGACGCGCTTCCGAACCGGAC
TTCACGCATGCCCTGCCCGGCAATCATTTGGTCGCTGGTTCGACTCCAGCACGACCCACCATCAAGCCTTCTTAAATCTA
ACTGCCGTTACTCAAGACCAGCTTTTTGACATCTCGTCTTTCTTTCTCTTTGCACTGTTACTCATCTCATTTCTACTTTG
ATCTTGTTAACTTAACCCCATGTACTAGAAAAGGTAAGTACAGATACGACTATCTAATT
>M00285:128:000000000-BF978:1:1109:14423:16391_1:N:0:46
GCTTGCTCATTTGAGTTACAGTGTTTCAGCTTTGCCAGTATGTAGACACATGGGAGCAGATGTCCTCAAACTAAATTTAT
GTGGTCAGGTTTTTGTTTCCACTACTGTCTAATTACTACAGTTTGCATGGACACACACAAGATTGGGTACTTATGAACAA
TAATAGTTCCTCTTTGAAATGGGCCACCTTGTCAATTTGACATATTGTTGATTTTCTGAAGAACACTTTTTTAGTTAGCT
ATGACCCCAAAAGAGACAGTCAACATAAAACATTCTTATAAAAAGCTCAACTTTGCTTAC
>M00285:128:000000000-BF978:1:1109:4698:16393_1:N:0:46
GATCTACACTCTTTCCCTACACGACGCTCTTCCGATCTGATATACACTCTTTCCCTACACGGCGCGCTTCCGAACAGATC
CACACTCTCCCTCTACGCCACGATTTTACAAACTGAACTAAAAACTTAGCTTTATGTACTCGTGCATTAAAAGTGAAACA
ACATACGGGAATCCTGAAAACCCAGAGAAGCTAAGATGTGTGCACTGCATTATTCAAGTGGTAGTTTGTAGCGCGCGACG
GGCTGAACTTCCTGTCCAGGGACTATGACACAGCGATGGGCATACCTTTACGAAAAATGG
>M00285:128:000000000-BF978:1:1109:28866:16394_1:N:0:46
AAACTTGTGGAAACTCAGCATGGGCAGAAGGCTGGTTCTCAATTGATCAATCAAGACTTGCCTACAATTGCCAATATCTT
GTAATCAGAGAGGATAAAGTTAACATTTTCTGTTCCCTTCATCTAGAAATAATTTCTCAAGTTTTTTTTATTCAGCTTGC
TTGAGTGAGGAAGAGA
>M00285:128:000000000-BF978:1:1109:11767:16394_1:N:0:46
GAGAGAAAATTAGTGGATAATGAAAAAGAAAATCAAAGTGCATTTTAAAGAATCTGTCATTAACAAATGGATAGATTGAG
AGTTCAAGATTGATGAAATCATATAGGCAAAGCTTGTTGTAAAGTATTATAAATCTGGCAATATGATTTATAATTTGATC
AAACTGACGCACAAACATGAAAACAGGAAATCAAGTGGTGCAGATAGAAAATGCTCAATCATAAAATTTTAACACAGAGA
TATAAATAAGTTTGAGTAGAATT
>M00285:128:000000000-BF978:1:1109:14673:16394_1:N:0:46
AGTGGGAGGTCATACTTTACAAGGTCACAAGACAAAGGAGCAGAAGTAGGCCATTCGGCCTATCGAGTCTGCTCCACGAA
CTAAACTAAAACTATTCCTATCTAGCCCCAATTTCCCGCCTTTTCCCAATATCCCTTGATACCTTGACTAATTAGATACC
TATCAATCTCCTCCTTAAACACCCTCAATGATCAGGCCTCTCCACAGCTGTATGTGGCAAAGAATTCCAAAAATC
>M00285:128:000000000-BF978:1:1109:9285:16394_1:N:0:46
AACTAGGAGGGCATTGGAATAGTTGAGTTGGGAGGCAACAATGATCTGAATCAGGACCAAAGCAACAACAGATCGGGCTT
GCTTCCACGATGCTCTCAATCCATGAGATAAAAGATCAGAGTCAAGTGCACTGTTTGATTCCCATTGTAATTGTTGGTGT
TGAAGTTCTGGTGAAATATTAAAAAAGTAAATAATACTAACCAGCAGAATATTTCAATGAGTTGTACCTCAGACTTTATA
ACTAAAATAATGAGTTCCGGATCTACTGCTCAACATAATATTGTTTTTTACGTTTTAAAC
>M00285:128:000000000-BF978:1:1109:28655:16394_1:N:0:46
CAGGAAGTTTAATTGGAAAGCAGAAAACTGCAGATGCTGAAAATCCAAAGTAAAAATAGAATATGCCAGAAATACTGAGC
AGGTCGGGCAGTGTCAGCGGGGAAAGAAACAGCACTAATGCTTTACGTTGATGACCTCTCACTGGAACTAAATGTAATTG
CAATTCTCAAAGTACCAATGTTGTCTATTCTGATAGGAGTTTCACACTGGGTGGGTGAAGTGACCACTCTCCCCACACAA
CGGCCTTGCCATAAATTGCTAGCACTAATTCTACTGTCACAGAA
>M00285:128:000000000-BF978:1:1109:18377:16395_1:N:0:46
GGGGCGTTGCGAGCGGTTAGATTGTGGTTATTAGAATGGATAGTGTTAGTGTGAGGAAGGAAATTGCAATATAAGTTTTG
ATGAGGCCTTGTTGTGGTTGTGTTGTTAGTTTAATTA
>M00285:128:000000000-BF978:1:1109:19573:16396_1:N:0:46
TTGAGTCCCTCTGAAGAGCAGAGACCATAAGGATTTGTCAGTGTGATTTAGAACCGATGGCCCCTAATTATTTATGAGGA
GGAAATGATGGGCAGGATCAGAAGTGGGAACAGATGAGTTTAGCAGTCAGGAGACAAGGAAGCGTGGGCCTCCCTTGGGT
TCTGTCGCATCTTAAGGCACGAACAGGTTGGCACTTTTGGAATTTGTTTCCCGGCCACGGGTTGAGAGGCCAGTTGTCAT
CTGGGTGGTTCTGGGGCACTAGCCCGTTACGTGGGAGAGGGGAGGCAAGAGCAAGTGAA
>M00285:128:000000000-BF978:1:1109:16429:16397_1:N:0:46
NNNNNNNNNNNNNNNNNNNNNNNNNNNNNNNNNNN
>M00285:128:000000000-BF978:1:1109:8931:16399_1:N:0:46
GCTTAAAATGGACTTCAATTCAGCAAAGATCCGATCAAACTTTCTTTCCAGATTATAAATAGTTTCCAAAGTCGGTTGGT
CTCCATTACCTTTACCATTAGCAGATGCTTTAGAACTGGTGTTCATTTTCACAACTAAAGATCAAAATCTGTATCTGTAT
TATACAAGACTTATTAAAGGGTGGTAAACAGTAGATTGAAAAGTGCCTGGACCAAAGCCAAGTTGTGACTTCGCCCATGG
AGCACCACAAACAGAATCTTGAAATATGACTGGATAAATCCCACCTGCCTTAATCTCTCC
>M00285:128:000000000-BF978:1:1109:6080:16404_1:N:0:46
GAAAATTGCTTGAATTTTAGTTATCACTTCCTGTAGCTTCACTCTCGTTCCACTCACATCATAAAATTTTGTGGTCCCAT
GGATAAAAGTTTCTGATGTAACAATACATTCCTAAAACATTGAAATGATTTAAGATTCCTTTTTAATTCCCATCAAAGTT
ACCTAAAGCTGATAGTACAGAACATTTTCATTCTTTTGGG
>M00285:128:000000000-BF978:1:1109:23123:16404_1:N:0:46
CCAAATGGTAAGTTGGTGAATTGTTAAATTGGTTTGTTATTGTCACATGTACTGAGATATAGCGAAAAACTTTGTTTTGC
ATGCCGTCCATACATATCATTTCATCACATCAGTACATCGAGGTAGTACAAGGGAAAAACAACAACAAAATGCAGAATAA
AGTGTTGCAGTTACAGAGAAACTGCAGTGCAGGCAGACAATACGGTG
>M00285:128:000000000-BF978:1:1109:8193:16406_1:N:0:46
AACAGTAGAAGGAGCAAACAACATCCAAATAACATGCCCACTTACATTGTCAACCATGCGTGACAGAGTCTGTTAATCCC
AAAAAAGGACTCATCAGTCACAATATGATCAGCTGTTCTTCCAGTGCTTTTGTCTTTATGCTAATTTCTTTGGTCAAAAT
ACTTCACCCCAGACAGTAGATCCTTTATTTTATTTAAGGAATTCCTGATCCACATAGACTATCCCATAGGTCTATTCATC
ACAAACTACTGCTG
>M00285:128:000000000-BF978:1:1109:27182:16408_1:N:0:46
ATCTTCAAGTACTGAAAGAGGGCCTAAGCTGAATCTTTAAAAGAACAGTCCCACCCACCAGCTTTCTCAATACAATACAA
AATATTAACTCTGGAAAAAAATACAAAACAAATAGTACCCTAATTTTACTAAGTGCTCTAAGGACGAGTGAATGGCGTAA
AAGATGTGCAATATGACAGAATTTTATTTTCTCACTTCTACATCCTAACACAAAAAATATTAGTTGGGTTGGTGAGGAAA
AGAAATAAGCGCATGAATCCTACCTGTTCTTCTAGTATTAACCTAGGGCAACATGTCTAT
>M00285:128:000000000-BF978:1:1109:5430:16410_1:N:0:46
ATTCAAATGCGCAGGAATGCAAGAAGCTGCGGAGAGTAGTGGACTCTGCCCAATACATCACGGGCACATCCCTCCCCACC
ATCGGGAGTATCTACAGGTGGCACATGCAGGCAACATCTGTCATCAAAGATCCCCACCATCTGGGCCGTGCCATCTTCTC
ACAGCTCCCATCGGGCAGGAGGTACAGAAGCCTGAAGTCCCACACCACCAGCTTTAGGAACAGCTACTTCCCTTCAACCA
TTC
>M00285:128:000000000-BF978:1:1109:13903:16412_1:N:0:46
TTGTAATGATTAGAAATTAGTTAATAGTTTGATCAGAATCTTTATTGTGTTCAAAGTATATATTCCATTTTCATAATAGG
TTTACCTTTTTACGAGATTGGTTTTATGATATGAAATGTTAATGGTTTTATAGTAGAATTGATACTAAAGATAATATGTA
ATGATTTTGTTTTCTTGAACCTTTTATTGAGGATTAATAGAAGTAGTAACATTTTTTTTAAATCCTGCTCTTACACTATA
CATGTGGAGCTCAGTCCATTTCAAGTCAACTGGACCTGCATCCAACAATGGTAAAACAC
>M00285:128:000000000-BF978:1:1109:27486:16412_1:N:0:46
ACCAAATTATCCGGCGCCAAATGGTGCAACTGATAGATCAGTGCAAATTTTCAAATACTGAAGAAACAGGTATATTAGTG
GCATTCAAGTTTAACAATGAAATATCAATCAGAAAATGTCACATTGAACTATAGAATGGCACCACATACCACAAATTTCT
GC
>M00285:128:000000000-BF978:1:1109:12840:16412_1:N:0:46
CCAACCCTTTCGCAGTGTGGGGGTCTCAGTCAATATGTGGAAAGTTAAAATCCCCTACTATTACAACTTTCTGTTTCTTA
CATCGGTCTGCTATCTCCCTACAGATTTATTCCTTCAATTCTCTCTGACTATTGGGCGGTCTATAATACAACCCTATTAG
TGTGGC
>M00285:128:000000000-BF978:1:1109:25295:16413_1:N:0:46
AGGTCTATTTACATACTATGTCAAGAACCCTTCCTGAACACACCTAACAAACTCCACCCCATCTAAACCCCTCACTGTCT
GGACATGCCAGTTGATGTCTGGGAAATTAAAATCCCCCATCACAACAACCCTGTTATTTTCACACCTTTCTAGGATCTGC
TTCCCTATCTGCTCCTCAATAACCCTGTCACTATTGGGTGGCCTATAATAAACACCCAGTAAAGTT
>M00285:128:000000000-BF978:1:1109:11857:16413_1:N:0:46
GTCATAGTTATCAGAGCGTGGTGGCAGCTTTGGGTTGAGTGGTAATATTCTCACCTCTGAGCCACTCTAAGCAACTAAAC
GTATAATGTAGACTGGAGCTTTAGTGAAATGCGTTAAACTGCCACACGACCTTCTGCCAGATGAGACATTAAATCACATT
TCCCTTTTCAGGCAGATATAAAAGATCCCATGGCACTATATTAAGAAGTGAGATCGGAAGGCACACGTCTGAACTCCAGT
CACTCCGCGAAATCTCGTATGCCGTCTTCTGCTTGAAAAAAAAAAAATACGTGTGCCACC
>M00285:128:000000000-BF978:1:1109:20980:16413_1:N:0:46
AAGTTTATATAAATAAAAGTAAACAGGGAAGATACTTTGAGATTCATAGACATATGGTGAAGTATATAACTGTCTCTTTT
TGAGAAGAAAGGAAATGTTGACTAACATCTCATCAAGCAGAAGATAAATGTATTTACCGTCAGCCCTGAGTTAATGAATC
TCATGCTATAATTTTTAGAGAGCTGTCTACAACAAACAAATCCTAATCCTTCAGAAATAAAGTAGCTTTTACTGGAGATA
CACAAGAGCTTCAGTGAGGAGGGAAACAGAGTTAATATGTCAGCTTCACAACATTCTGTC
>M00285:128:000000000-BF978:1:1109:8426:16414_1:N:0:46
CACCCACTCTATGGCTTCCACATCTTTCCTGTAGTGAGGCGACCAGAACTGAGCACTATACTCCAAGTGGGGTCTGACCA
GAGACCTTTATAGCTGCAACAATACCTCTCACCTCCTAAATTTAATTCCCTGACTGAAGGACAATACATCATATGCCTTC
TTTCTTTTTCAATCTTTTTTATTGATAACAAATCAATACAGGTTAAGATATATAACAACAATGTTTACACATGTATTATA
GAAATATCAAGTAACAATCGTAGGTAATCATAAAAAGAAGCAATAAAGTATGATATATA
>M00285:128:000000000-BF978:1:1109:27976:16416_1:N:0:46
CGCTAAAGTCCTGACAGGGACCTCCCTGGCACATTCCAGCTGGGATGGCCTGGCAGTAACCTTGGTAGGTCTGTAACTTC
CCATGCACAAAAGACATACTAGTATCCTGTGACACCAATCTGTCTCGTCCCTTTGGTTCACTAGGAGTGCACTTCCATCA
CCATTATCATTGCTACAGTTACAATATTCTCCTTTAGATGAAGGGGCAGTGTTTGCATTGTTGTGTGAACCTTTATGAAC
TGGCTCCAAATTTCACAGCTGTTGCTGAATGCAGAGAACTGAGAGAATATGCAACATACC
>M00285:128:000000000-BF978:1:1109:14394:16416_1:N:0:46
CAGAAATAAAATTCCTCTCAGCAGTAACATCAATGAAAGCATCTTATTGCGTTTATACCCCACACAGTTCACTAAGCCGA
ACTCATATCACGCTGTGCCCAGCAGATGTTCTGGAACTTTTATCGTTCCTCGTGCTGCTGACATTATTGGGAAATGCAGG
GGTACGATAGAATAGTCCTTTCGTTACTGCAGTGGAAGCCAAAGGTTTGGGCCGCTGATCCAGAGGTGTAGCGGTTAGCG
TAACGGTATCACAGCGCTAGCGAC
>M00285:128:000000000-BF978:1:1109:14795:16416_1:N:0:46
CTGATTAAATGTTACGACTTTGGAATAAGTCGTGGACGTTTTGTTGTCATTGAGTCAAAGCTGGCTGATCAACACCTCCT
GAAACCTGGTGTGTGTGTGCGCGTGTGAGTATGTGTATGTGTGTGTGTGTGTGTGTGTGTGTGTGTGTGTGTGTGTGTGT
GTGTGTGTGTGTGTGTGTGTGTGTGTG
>M00285:128:000000000-BF978:1:1109:18239:16417_1:N:0:46
AACTTATTCTTTTTCACATGCCAATCAAATCCCCTGTGATTCTCTTGCCACTTAGCTAAGGGATAATTTATGAGAAACAA
TTAAGCTACCAACACATTTTTGGTGCTAATAAAATTGCTCTGTTCTTCATTGCCAATTAAAACTGGAAAACAGCTGTTAA
TTGATAGAACATTCATGTTTATGTTCTGAATGTGAATGGTATAGGTATCAGTACAAATAAGAACAAAAATACAATCTTTT
TTAAGAAAAATGTGAAATGATAATAAATGTGTTGATATCTTATAAAATACCTTTTGATGC
>M00285:128:000000000-BF978:1:1109:9899:16418_1:N:0:46
CAACACTGAATGCAGTATTCCAGATGCATCTGACCAAGGCTGTAAACAACATAAGTGACAACTTCTTATTCTTGGTCTTC
CATATCCATTCTTCCAGTGGCTTTTTTGATTACATCTTGGACCTATATATTAACTTCTGATATGCTTCATGAGTTAAACT
CAAATTTCTTGATTCTCCACAGTTCTCA
>M00285:128:000000000-BF978:1:1109:19083:16418_1:N:0:46
AAGGTGCCAGACATCTCCATCCCATCACAAGCACTGGGTACATATTGTTCCACTGACAGGACAGACCCAACAGAGGGGGC
AACACAGTGGTATACAGGCAGGAGGAAGGAACCATTGGAACCCTCAATGTTCATTCCAGACCCCATTAAGTCTCATGAAA
TCAGGATAAAGATGGGTAGAGGAACCTCCTTCTGACTGCCACCACCTGTCTTCCCTCAGCTGATGAAAACTCCTCCTCAA
TTTTCAATAACTGAAAGTATCAAGAGGAATAGAATGAACCTTGGGCGGATGACTTCAAGG
>M00285:128:000000000-BF978:1:1109:3869:16419_1:N:0:46
ACTCAGCAACATGAAATACATGAAATACAACTGTTTTCATTGAGTTCCTGCTTTGCTCTATTGCAGAAACTGTGAAATCA
ACGTATTCAGCTTTAGGAACGCTGTTTCGGCCAAATTGTAAATCTTTTGATATATCTGC
>M00285:128:000000000-BF978:1:1109:13514:16421_1:N:0:46
GATATATCACCAGTTTTCTTATTTGGCTAAAACAGCGTTTTCTAAGCTAAAACCATTGATTTACCACTTTCTGCACAAAA
CGCATGGAGTATCTAAATGAAAACAATTGTAGTGTATGTTTTTCATGGTGCTGAGTCGTTTGGTAACTGTTATTTAACTG
TAACACTTACCACTAAAAACGGAATCACTGATATATCACCAGTTTTCTTATTTGGCTAAAACAACGTTTTCTAAGCTAAA
ACCATTGATTTCCAACTTTCTCCACAAAATTCATGGATTAACAACAGGAGAAAAATTTA
>M00285:128:000000000-BF978:1:1109:22019:16421_1:N:0:46
AATTGGGACGTATTCCATCACATTCCTGACAGGTAACTTACAAATGATGGGAAGGCTTGTGGAAGCTTGGGAAAGCTTGG
ATGCAAGTCACTCACCACAAGATACCCAGCCTCTGACCTGTTGTTATACCACAGTTTTTATGAGGCTGGTCCATTTAATA
TTCTGGTCAATGGCAATCCTGGGAGTTATATGATAGTTGATTAAGGGATCTTAACACTGTTGAATAT
>M00285:128:000000000-BF978:1:1109:21401:16423_1:N:0:46
CTCAGAGAGACTCAAAGACGTGGTGACTCAGTCAAACATGTTTTATTAACTTATACAAAACGCGTGCACGCGTAGAACTA
CCCAAAACCCTCTCCGGAGGAAGTGACGTCAGCCTCCTGCTGGAAGTCCCGCCTTGCGACATTACCACGC
>M00285:128:000000000-BF978:1:1109:22944:16425_1:N:0:46
AGTCAGATCTGTTGGGGTTAAGCAGGAATGGTTTCACCTTCAGCTAACCTTCTGATCAATTATACAGGTTACTTTATGTC
AAATTCAGATCTTGTGACAAAAAATGTGTCATCTTTGTTGATTTCCTGTCGTCCTCTGGATTCAGAGTGAAGTCCCTTGA
ATCTTCACCTTTTTTGTGTGGGATTCCAGCTAAGAAACAGCTGTAGTGTATGAGTAAAATAATGAAACAATTGCTTCCCT
CTATATGTTCAGCTTAATGACTGGGTCCAACAAAACCTGCTCGCTCATCCTATTTGAATT
>M00285:128:000000000-BF978:1:1109:8391:16429_1:N:0:46
GAATCAACTGACAAATTCCCAGTCACTGATGTAGTACGAATGTTCTCTCACCCGGAGGCCGCCACCACCACCTGTAGATA
AGGAATTCATCTGCTGTTTTTCTAGCTCCTCCTGCTTTTTTTTCTTCCGTTCCACAGATTCTGGATTCTTAATGCCTCTG
TGCACATTCTTTACAGAGAAAAAATTCCACATTTTAGCATTGGCATTTTAGCATTACATCATTGGCATTACACAAACTTA
AAGCCTCCAAGTAAAATAGTTTTGAATAAGACATTCATTTTAGTACCCATGCATTA
>M00285:128:000000000-BF978:1:1109:19693:16430_1:N:0:46
TAAGTGATGTCAGAATTTAACAGATTATCGGCAGTTCTTTTGTATTGGCAGAGCAGTTTATGTGCTTGTGTTTCATGATA
TTGCACTAGTGAAAGCACTTGATCTGTGTGTAGAACATTCATAGACGCATACTCAAGTACCATTGTACTTAGTCTTGTGT
TTTGAAAGGATTATCCATGTGATTCCATTTACCTAAATTATT
>M00285:128:000000000-BF978:1:1109:15365:16433_1:N:0:46
GGATCTTGACCTGAAAAGTCAAGCATCCCTTTGCCTCCAGTATTTTGTTTTTTGCTCCAGATTCAAGCATCTGCAGCCTC
CAGTGTCCCTGCTATTTTTCTATTTAACATTTGTGGAACAGTTAGAAGCAAAAAAATACTTGTGTGATTATATTGTAACC
>M00285:128:000000000-BF978:1:1109:12722:16434_1:N:0:46
AATGGGATTGATGGGATTATTCTGTGGGCTGCCATAGACTTGATAGGTTGAATGGTCTTTTATATTGCAAATAATTAGAA
ATTTTAATTAGTTGTGAAGAGCTTGGGGTACCATACAAATTGTCTCATAAAGTAAAGTTCTTTTTCTTTTTAACCTTTAT
CTGAAAGCTAAGGTCAAATTATACTGTAACAGTGTTTTCCTGATGCCTATTACAATGT
>M00285:128:000000000-BF978:1:1109:15590:16434_1:N:0:46
CCGAACCTACAGAAAGTCACACGATTCACTGCCTAAGCACAAGTTCACAGGGAAGTGTCTCCATTTTGTGAAATATTCGA
CACAGCCTGCAGTGGGCTATCTTCGCTCCTGAACGGCAGGGAGGGCTCACCTCGTCTAGACATGAACCTACTGGCTGCGG
TGGTGAACCTCCTCCTGAAGGTGTCACCGGCCAGAAAGTACAGGATGGGGTCCACGCAGCTGTTGAGGCTGGCGAGACCC
CTGGTCACTTGATACATGGCAT
>M00285:128:000000000-BF978:1:1109:15310:16436_1:N:0:46
CCACACAGACAGCACCAGAGGGCAGGATTGAACCTGGGTCTCTGGCACAATGGCACTACTAGCTGCACTACTGTGCCACC
CCACTTCTTAAAGCAGTCGGGCCATGGCAACAAGTTAAGCTCTCCTGAAAGGATGGATTGAGCTCTCAAAAACATCTTAG
CCAAAAGACAGTGCAGCACTCCACTCAAAGTGACAGCCTATAGTTTGTGTTCTGGTCAGTGAACTGTAACTTCAACCTTC
CAATGCTTATGTGTGCCAGATGTGCAATG
>M00285:128:000000000-BF978:1:1109:12215:16437_1:N:0:46
TTTCATTTTTTATTTTGGGTCTAAACTGCTCAGGTTAACAACCATATAACCAGTGAAACTGGATGTGCAGATTGCATTTT
AGTCTTTTTGAAAATGTATTTCATTTTCCCAAAATCCATTGAATGTAAGTAGCAATTTTTTTGAATTGTTAAATTTTTCA
ACTGCTCTAATTATCCTAGGGAAGAGAAACTTATGATGTTAGTATCTTTCACTTGTAATGTGGAAAATGCAGTAGTCTAT
ATATACCCTGAACACAGTGTGGTATAACCAAAAGACATGTTCAGCAATGTTGATTGAG
>M00285:128:000000000-BF978:1:1109:22076:16437_1:N:0:46
GGGTTGCTGTTACTGGCAATACCTTTTCTATTTTGCACACAAAAGAATCCCTCTGTACGTTGTCCTACCACTGATGGATG
TAACAAGCACAGTGCTAGAGCTGCTGGAAATTTGAAATGAAAACAGAGAATGCTGGAAATATCCAACAGATCAGGCAGCA
TCTATG
>M00285:128:000000000-BF978:1:1109:27719:16439_1:N:0:46
GGAGTTAGTGCCATGATTGAATCAGCCACGATTATATAGCAGGGTAGAACAGACTCAAAGAGCTGTTTGGCTTATTCTAC
CCCAATTTCTTTTATACTAGATAAGGAGGCAGGGAGTGTGGGGGCAATAGAAGATCTGAACTTTTTGAACCGGCAGAAGC
CAGTGATTATGATTTGAAATTGTTGAAAACCTTGGCCTCAGTGGGTTGCGAGTTTCACAGGGAAGCACAACCTCAACTTC
AGCAAGGCCCTGTACAGATGATAACCACTGCTCCCATTTTCAGACAG
>M00285:128:000000000-BF978:1:1109:20299:16440_1:N:0:46
CCCGTGGGCCAAAAAAAAGTGGCAGGGTGTACAGTGTCATGGAAGCTCTAGTAATGAGATGAATGAACACAAGAGGTACT
GTTTTCCCACTGCCCGATAAATCGCAACCTAACCGTGAAAGTGACACGGTGTTCATTGTCTTGGTCCGCAAGCGCCAGTT
GAAAGGCCGAGTTACCCAAGAGGCGAGGATGACATTGAGTGCTGAGCCCAAGTTGTGAGCGTGAAAAACAAGAGCGACTT
TAAACTGTGCCTATCGATTCCCAGCATGTCCAAAGTTAGAGTCACAAACCCCCCTAGTGC
>M00285:128:000000000-BF978:1:1109:24083:16443_1:N:0:46
TGCCTTAAAACAGTGCATCATTACCTCTCTGAAATTCCAAAGTGACATTGATTTTCTCCCCTTTCACCTCTCCTACAAAG
AGGGATTCTTCCCAGAATATCTTTACTTCCTGAACTTTCGTTCTATTGGCCATTCCT
>M00285:128:000000000-BF978:1:1109:8775:16444_1:N:0:46
GGACATTGATCCAGACAAACAGTGTTCCCTTTCATGTTAGTGTGAGTTAACATGCAACTTGAGCAAGCAATTAGGAAGGC
AAAGCGGTATGTTGGCCTTTACTGTAAGGGCGATGGAGTATGAAAAGAAGTCTTTTTGCAACTGTGCAGCTCTTTGACAA
GT
>M00285:128:000000000-BF978:1:1109:6984:16445_1:N:0:46
TGCTCCGCATTCCAGGCAGCATCCTCGTAAACCTCCTCTGCACCCTCTCCAAGGCCTCCACATCTTTCCTGTAGTGAGGC
AACCAGAACTGTGCACAATACTCCAAGTGGGGCCTGACCAGGGACCTATACAACTGAAGCAATACCTCTCGGCTCCTAAA
TTCAATCCTGCAACTGATGAAGGACAATACACCATATGCCTTCTTAGCCACAAAGTCAACCTGCGCAGCCGCCTTGAGCA
TCCTATGGACTCGGACACCAAGATCCCTCTGATCCTCCACACCGCCAAGAGTTCTACCAT
>M00285:128:000000000-BF978:1:1109:3547:16447_1:N:0:46
TGCAAATAGTTCAATGACCTCAAATGCCCGCTTAATTTGGAGCACCAGAAAAATCCCAACTACTAACAGCTATATAACTA
CACGCACTTACCCCTATTCCATCTCTCTCTCTCTCTCTCTTCCTCTTCAGATGTTGCACATGATGTACTGCAGATAAAGC
TTATGTTGATTATAAGGCTGGTAATGCAGTGGCTGCTTTATACTGAATGAAATAGACTTTTGTTCAATGTCATAG
>M00285:128:000000000-BF978:1:1109:28769:16451_1:N:0:46
AACTGCGGTTCTGTACCGTTCTTGGGCGGAGTAGTCTCACTTAGTTTCTCTCACGGGAATCAAAATCGCCAGACTGTTTT
GAGGTTCACAATGCGAGCGAGGCCGGCCCTAACTTGGACAGAGAAAGTAGTTTAAGAAGTTCGCTGGACTGCGAGAGAGT
TGGGGAAGTTTTTGTTGCAGCTGTTGTGAAGTCTAAAGGAGAGGAAAGGTGCAGTTCTACTAACAGAAACTTGATGCAAA
TCCGACTGACAGACAGTTTCATTGTCGCATGTACATTAATGTTGCAAGTTACTGCCGCC
>M00285:128:000000000-BF978:1:1109:26484:16455_1:N:0:46
GGATTAAGGAAAACCTCAATGCATTCTACAGGTATGTGAAGAGTAAGAGGATAAGATGTTGTAGATGTGACCTATCAAGT
GCATCAGTGGGAAAATTGTATGGATCCGGAAGAAATAGCAGAGGTACTTAATGAATATTTTTCATCAGTATTCACGACGG
AAAAGATCTTGGTGATTGTTGTGGGGACTTGCAGCAGGCTGAAAAGCTTGAGCATGTAGATATTAAGAAAGAGGAG
>M00285:128:000000000-BF978:1:1109:24627:16456_1:N:0:46
CCAGATTTGGCCATCAGGCCCCTCAGTGCTGCCCCGTCGTTCAATGTGCCCACGACTGATCTGCTCAGCCCTCAACTCCT
CTGTGCCAGTTCCCCACAGCCCTCAGTTTCTCGACCTTTCAAATACTTACCTGTCTCCACTCCAAATATATTGTATGATC
TGGCCTCCAGTGTCCTCGGGGCCAGAGAATTCCAGAGGTTCACTCTGAGAGAATTTCTGC
>M00285:128:000000000-BF978:1:1109:7825:16457_1:N:0:46
TCATTATGCTGAACTCGGGCTGGCATCCATGCCAGTTAGTCCCGTGAATGAATAATCCTATAAATTGTTTACTTGCCCAG
TAAGGTGGAAAAATTAGTTAAATGAGAATAAAATGAGTATTTTGCTACATATTTTGATTTTTGGGGAGAAGTGATTTATG
TAAATGTCAGGTATGGCTCAGTGTGGAACAGTCTGCTGTTTACATCCCATTCCAGAGACTTGTGTGCAAAACTCTATCCT
GATGCTATTGTGTAGAACCAAGGGAGCTGAACCAAAGTCTCATCTGTTCTTTTAGGTG
>M00285:128:000000000-BF978:1:1109:24046:16458_1:N:0:46
TTAGGGCATTTGAGATACCTCTGAATGGAGTCATTGTTGAAATGTAGGCAAAACAGCAGCCAATTTACACATAGCAAGGT
CTCATACACAAATATATTTTTACATGTCTGTTAAGGGATAAACATTGGCCAAGACACTGAGGAAAATTCTGCTGGTTTTT
GTTGGGTATGGCCAAGTTTACCTGAA
>M00285:128:000000000-BF978:1:1109:11119:16458_1:N:0:46
ATAATTGGACAAGAACTGCATTGTGACCGCTAGGATTTAATGTTTGTCTTAACCAGGTAGGGTTTAAGAGGCATGTTAAA
TCGGAAGGTGGGATAGAAAGGCAAAGGGGGTTAGGAAGGGAATTTCGGAGGTTCGCTGTCAGGTAAACAGAGAGTGGGAT
AGGGCAGAGGGTTCACCGTGCCGGATGGGCTTGTGCAGATGCAGCGATGTGTGCGGGGGTGAGATGGGGTTTATGGAGGG
GGCATCGCATATCTTGGCACCGTTAGGCAGCGAGGGCTGTGC
>M00285:128:000000000-BF978:1:1109:9864:16459_1:N:0:46
CAGGAAAGCCAATTTCTTATCCACGCAGCCAATCTCCCCTGGATACCTTGACCTCTGACCTTCTGCAGAAGCCTGCCATG
AGGAACCTTATCAAACGCCTTACTAAAATCCATATACACTACATCCACCGCCCTGCCCTCATCAAGCTTCCTCGTCACCT
CCTCAAAGAACTCTATCAAGCTCGTGAGCCAAGATCTTCCCTTCACAAAGCCATGCTGACTGTCCCTAATCAGTCCATGA
CTCTCCAAGTGCTCATAGATCCTGTCCCTCAAAATCCTTTCCAACAGCTTACCTACCAC
>M00285:128:000000000-BF978:1:1109:7689:16460_1:N:0:46
ACATCAATGTACTGACATGATGAAATCTGTACAGATGGCATTTAAAACAAAGTTTTCTCACTGTACCTTGGTACATGTGG
CAATAATAAACCAATTTACCAAAAAGTCCAAGTCCATATCATCTCCTAATGGAATAATCCTCTGTCCTCTTACACCACAG
ACTTGCAAATTATTTTATCCTCCGTGACCATTCAAAGTCACGAGTCACCCTGTTTCCATCACCAAAAAGGTTGTGGGTTC
AGACCATTGTCACTCTCTTCATAAGAAAGCCTGTCCTCACATCCCCTTGTATCTTTCATC
>M00285:128:000000000-BF978:1:1109:26006:16464_1:N:0:46
AACCCTATCTGCCTGTGCATGATTTATATCCCTCCATCCCCTGCCTGTTCATTTGATCTTAAATGTTGCTATCATTTCTG
TTTCCATCACCTTCCATTGCAGTGCATTCCAGGCACCTACCACTCTGTAAAAAAAAACTTGCCTTGCAATCTCCTTTTAA
ACTTTCCCCCTCTCATCTTGAGGC
>M00285:128:000000000-BF978:1:1109:13862:16465_1:N:0:46
ATTTATTCTCTATTTATTTAATATTTAAGTACTGTGCCTATTGTCTGACATGGGAGTGCCAATGAAATCTCGTTGTTCTG
TTGCCTCAACGGCTCAATGACAATAAAGCAATCTTGAATCTTGAATCTTGAAACTTGAATGTGGTGATCAGAACTGCACA
CAATGTTTTATATAATCACATCCCTGATCTTACGTTCTATGCCTCAACTAATG
>M00285:128:000000000-BF978:1:1109:12883:16465_1:N:0:46
CCAACCTTCCCTCACAAGACATCCTCTTCAGCTGTGATTCTCTCCATTGAACCTGCTCTGAACTGCCTCCTTTGTTAGCA
TGGGTCTTCTTAAATCGTCAAACCAAAACTGTATGCAATACTCCATGTGTGGACTCAATCACACTTTGAATGGTGCACAG
GAGATTTACCAGGATGCTACCTGGATTGGAGAGGATGTCTTATGAGGGTA
>M00285:128:000000000-BF978:1:1109:6981:16467_1:N:0:46
AACCAAAATCAATGGCATTACTACAGTAATGGTGCGGGTTTAGCAGCCAAAGGTGTATTTTTACCCCAAAATACACTTCA
TCAAATCAAACAAACTCCAACATGAGGATTAACTCTTTCAGCAGATCAGGCACGAATAGTTACTGGAAGTAAGTTAGCAA
CAGTACTTTCAAATCTGTCCAATTCATTTGCTTCTCAAGACCCAATTCCTTCAGGGAGGCAGAAGTGGTAAGAAGGACAA
GCTTGAGAACATCTCAGCACAGTCTAAGTTGTAACAGAGATCTCACTTCAT
>M00285:128:000000000-BF978:1:1109:10037:16467_1:N:0:46
TTCCAACAATGACTACATTTCAAAATACTTAATTATTATAATGCACTCTGGGTCACGAAAGACACTCACTAATGTATAGA
GCTACGAGGAGCCTAAATTAAGAGGACAGACCTACTTCCCTTGGTGCAAGAGTCAAGAACCAGGAGGCATAGATTTCAAG
TAATTAGTAGAAGTATTGAAAGGGAGATCATGATAAAAAATGGGAGT
>M00285:128:000000000-BF978:1:1109:23393:16471_1:N:0:46
GCAATACAAACTTGCATCAATTTTCAAAGCAGTGTGCTTTCAGTTTAGTGAATGAAGCAAACTGGCTGCTCTTCCTGTCT
TTAATTCATTGCCTTGGGCTCCATGGGGCTTCTGCCCAGCACTCATCCATTGCTGGTCAATGATAACAAGGGCCCCTGGT
AGGATACAGACCCCTTGGCAACTGCTGCTGCCTAGGGGAGTGCAGCACTGAAGCTCAGTGCAGCCAATGCTAAGGCTCTG
TGGGTA
>M00285:128:000000000-BF978:1:1109:24638:16472_1:N:0:46
GCAGAAAGTGACAAATGAATGGATGTAGCATTCAAAACGCTGTTTTAGCCAAATAAGTAATCTTTTTTCTATATCATCGA
GTCACTTTTCAGGGGTAAGGTATACAGTGCAATACATGATACCAAACGACTCAGCATCATGAAATACATACATTACAATT
GTTTTCCAAAAGTTACTCCATGGAATTTGTG
>M00285:128:000000000-BF978:1:1109:4601:16472_1:N:0:46
GTTTTGGATTATTCTCTGTCCTTTGACAATCTGCCCTGCTATCATTCTTTCTTTGTCTGAGACATTTGCTCTCCCAACTG
AAATGTGTGTTCCAATTCATTAGGCATACCCGAGAGCCTGTGGCAAACTGGTGACACTTGATATTCTTGGTAAATTTAAA
CTTACAATTTGCAGATTGGAATTATGACCTTAATTGTTGAAGCTGTTCCAGTAGAAAAAGATGAGCTCTTGCACAACAGC
AAAGACTTGTGCAATCATTGGCAGAGAAGGGAGGGAGTGGGGATTTATCCAGAACAAACC
>M00285:128:000000000-BF978:1:1109:7856:16473_1:N:0:46
GTGGTAAATGCTGGCTCACTCTGTAATTTTAAGAATAAATTGGATAGATCCATGGATGGGGGAGGTCTGGGTGCAAACCA
ATGGGACTATGGGAATCAAGTTTCGGCACAGCCTAGAAGGGCGAAATGGCCTGTATTCTGTGCGAGCGTTCTATAATTCT
ATGGGTTTGTAAATTTCTATCGAAGATCGAAGAGCACACGTCTGAACTCCAGTCACCCCGCGAAATCTCGTATGCCGTCT
TCTGCTTGAAAAAAAGAACTGACCGAGTGCTACGGACTTCTCACGGAGCACACTGAGCGC
>M00285:128:000000000-BF978:1:1109:13745:16474_1:N:0:46
CCAGTTCTTCCTTGGGTTCAGCAGCATATAAACCTTCAATTTTGCACTTGATCACATACTTGAGTGACCTCCTTTAGCTC
TGTACTCCATAAACCTGAGGTCATCCAAAAATCTTTGTGCTCATGCTCTAACTTGCACCAAATTCCATTCACCCATTTCT
CCTGCATTTGTTGATCTGCACTGGCTCTTTGTTAAGCAATACCTTCATTTTTAAAATTCACATCCTTGTTTACCATATTG
TCAAGACCT
>M00285:128:000000000-BF978:1:1109:20743:16474_1:N:0:46
CGCATTTACCCTATGAGAAACAAAGGACTGCAGATGCTGGAATCTAGATAAAAAAACAACAAGTTGCTGGAGGAACTCAG
CAGGCCAGGTAGCAACCGTGGAGAAAAGCAGGTGGTCAACTTTTCAGGTCAGGGCCCTTCTTCAGGACTGAAGATAGGAA
AAGGGGAAGCCCAATATATAGTACGGAAAAACAAAGCAGTGAAAGGTGGACAAAAGAGGGGAGGCAGGGCAGGCACAAGG
TGGTGATAGGTCTATGCAGGCAAG
>M00285:128:000000000-BF978:1:1109:19261:16475_1:N:0:46
AGTATAAATTGATATAAAATGTGATCATCTCGTTTGTGATGCCACGTTTTCCTCCTCCTGTAAGCCCATTTGGACTGAAG
CTTCAGCTTAAATGACTCCTGCGTGTAGAGTTAGGGATGCGTGGCGGCATGTGCTGCTGCCTGACCTCCACCATCTTATC
TCGATGGTTCCTGGATGAATGTGATGTATTGG
>M00285:128:000000000-BF978:1:1109:3880:16476_1:N:0:46
GAACTCACAGAAGGATAAATTTGCCTTGAAGTCAGTTCAGTATAGATTCACTCATATTGATTCCTGGGATAGAAGGGCAA
ATTGGTTTATTATTGTCACATGTACCAAGGTACAGTGGAAAAACTTGTCTTGCATACCACTCATACAGATCAATTCATTA
CAACAGTGCATTGAGGTAGTACAAGAATAACAGAATGCAGAATAAAGTGTTACAGTACAGAGAAAGTGCAGTGAGGGTAG
GCAATAAGGTGCAAGGTCATAATGAGGAAGATTGTGAGGTCAAGAGTCCATTTATTGTAT
>M00285:128:000000000-BF978:1:1109:28355:16477_1:N:0:46
GACCAGGGTTCAGTCCTGGCGAGATCAGCAGCATTAACAGAACCTGAACCCCGTGAACACCTGCAACATTTGTGAATTTG
CACTAGATTTTTTTTAACCAGTGACAGTTGCAAATTGAGCACACAGCATGTATAATCTTTCCCCGCAGTGTTAATTCGCT
GGTGTTTCAGA
>M00285:128:000000000-BF978:1:1109:26319:16483_1:N:0:46
ACCTCTTCCCGGTGCCGGGGAGATCCCTCCGGGTCCCGGTGTCGGGGAGATCCCTCCGGGTCCCGGTGCCGGGGAGTTCC
CTCCGGGTCCCGGTGCCGGGGAGATCCCTCCGGGTCCCGGTGCCGGGGAGATCCCTCCGGGTCACGGTGCCGGGGAGATC
CCTCCGGGTCCCGGTGCCGGGGAGATCCCTCCGGGTCCCGGTGCCGGGGAGATCCCTCCGGGTCACGGTGCCGGGGAGAT
CCCTCCGGTGCCGGGGAGATCCCTCCGGGTCCCGGTGCCGGGGAGATCCCTCCGGTGCCG
>M00285:128:000000000-BF978:1:1109:20236:16484_1:N:0:46
AAACCAGAGCAGAAGAGTAAACTTGCAAGAAACATTAAAGTGGACTATAAAAACTTTACATATATTTAAAAAGGTAAAGA
CTGCTTAAGGTAAGCACAGGTCCATCAGGGTCAGAAATTGAATAATTTATAATGGGGAATAAATAAGTAACAGAATGACT
AAACACACTT
>M00285:128:000000000-BF978:1:1109:14458:16484_1:N:0:46
TTTTAATCCTGAAACTAATTCTATCCTGTGATGACCACATGAAAACATGATAATGAATTACAAAGCAAACATGATTGAAG
TAGTTTATGATGAAAGCTACTTCCTTTGACATTGGAGTTACTACTCATAATGGAATTAGCAGTGGAGATTATGGGTTTGA
TTCTCATTGTAAAGCTGGCGATTGTCCATAATGGCAAAGTCATTCCCTTCAGTTTTAGATAAAGGAAATATGACACTGAA
AAGTTTGTCCTTTAAGTGAGTTTGCATGACAGTCGAGT
>M00285:128:000000000-BF978:1:1109:14579:16485_1:N:0:46
ACGGTGAGGAGAGTTTAAAAATTGAGCAATTTGCCAGACCAGGTTAATGAATTAAGAATTGAAGAAAAAGTAGATGAAGG
CCATTTGGCCCCTCTTACCTGTTCTACTGCTCAGGAAGATCATGGCTGATTTTTTTACTTTAGTATCCAATTATCTATTA
ACCTGTCCTGAATAGACTTGGTGACTGAGTCTTCACAGCCCCCTTTGATTAGAGAAAACCAAAGATTCATTTTTTTTTAA
GACTGTGACCCTTGATTCTGGACATCAGAGCCAGGGTGAACACTTCCCCCCCAATAAGA
>M00285:128:000000000-BF978:1:1109:28557:16487_1:N:0:46
GCTAGACATTGGATCAGACAAAATCCATTTATTCATGCTTTATATTTGTATTTATAAAGCAAATAAAAAAAATTGTGCAT
ATTTTGAAATGAATGTACACAGTCCTGAAAATGGACCAGGGACTTCCTGTTGCGATGTACTCGAACCCAATGCCACTTCT
CTGATTGATAGTGATTGATTTGTGGTTGATCAATCAAATGATTGATTTTGGTTCGAATAGTTAATGCTATTGAAGAGGCA
TTTGGAGCAAAACACAAAGCACCGGAGGACCTCAGTAGATCAGGCAGCATCTGGAGGGA
>M00285:128:000000000-BF978:1:1109:20660:16488_1:N:0:46
TAAGGGAAAATGTCTCATGCATTCACAACTAAGTGGGATTAATGGACCTGAAAATTCCTTAAAGGAGTCACTGTTTATGA
AGCATTAAAATATAATGTAATATAAATCAACTGTCATTTTTTTTAATGTTATTATTTATCTTTCAAAGCATCTTGAAAGA
TTATCCTATTCAGCACCTCCCCGATGGCTCTGTGATGGTGGAATCCATTCTCATTAAAATCAGTGCAATGTCAGACGACC
AGAGTA
>M00285:128:000000000-BF978:1:1109:11971:16490_1:N:0:46
CACAAGGTCTGCCTTGAGTAAACGCACTTTGCAGTTGTATATTTAAAACAATGCCTTGGTGACTTTATCTTAATTAATAC
AGCTGCCTACTTTTTATGCTTTCTGTTCGCCGTTAAAAGATTTTTTTTTTTGCATTGTTGCTTGGACAGTGGTACATTCT
GCAGATGGTTGGGGCTCTAGCTATGGCCATAGATTCCGATCATC
>M00285:128:000000000-BF978:1:1109:6669:16490_1:N:0:46
CATTTGACAATGTTCTATATGGTAGGCTTCTTCAGAAGGTCAGAGGGCATGGGATCCAGGGAAGCTTGTCTGTGTGGATT
CAGAATTGGCTTGCCTGTAGAAAGCAGAGGGTTGTGGTGGAGGGAGTGCATTCAGTTTGGAGGGCTGTGACTAGCAGTGT
CCCACAAGGATCGGTTCTGGGACCTCTGCTTTTCGTG
>M00285:128:000000000-BF978:1:1109:4727:16491_1:N:0:46
GAGAGATTGCAGGATCGAGGGCCATTACATTGTGAGGCACAGGCCAAGTTGCTGGCCAGAGTCTGTTTCCCGTGGTTCAG
TGTCTATAACGATAGGGCACAGGTTCAAGCTGATAGGAAGGAGGATTCAAGGGATCTGAGGGGGTCAAGATTTCACACAG
AGAATAACTGGTAAATTGAGTGAGCTGCCAGCGGCAGCAACACACAAGGTCCCTTTTTCAACAACATTCCCCAGGACCCT
GAGCTCAGTGCACCTCCTGCCCTGGGATACCCTCCCAAAGTGCATCACATTGCTCTTGTT
>M00285:128:000000000-BF978:1:1109:5939:16491_1:N:0:46
CCACTGAGAACTTCAACACCATTAACACCATCATCATCTCTTCCATATAACTGAAAATGGCTTCTTTGTCTAATTTCACC
CCATCCAATATTTCTATCTCCAGTACAACAATGCCATCGAGCCCTCCTCATGTGAAGACTCCCAGATGAATGTTTGGAAC
TCACTTCCTGAAGCGGTATGTGCATATTTAAACCACATTTGGATGTGTATTTGAAGAGCGCTATAGACATGGTGCTAAAA
AGTGGGATGAGACTTTTTCCACTGGCACAGAGAC
>M00285:128:000000000-BF978:1:1109:12346:16492_1:N:0:46
TCATGGTTTTCTAGTGACTGGTTATAGTCATCGAGTTATACAGCATGGAAACAGGGCTTTCAGCCTTCAAAGTCCCAACC
AACCATTAAGCACCCATTTACACTAATCTCATTTGATTCTCCACACATTCCTATCAAATCTACCACCTGCCTACTCATCA
GGGCAATTTACAATGACAAAATAACCTACCAACTTACCAACAAAGAATCAGAGCACCCAAAGGAAACCCACAGGTTCACA
GGGAGAATGTGCAAACTCCATACAGACAGCACCAGGTGTCAGGACTGAACCTAGGTCACT
>M00285:128:000000000-BF978:1:1109:9054:16492_1:N:0:46
GATCTCAAACTCTGTTTCAGGGTGGCAGATACAGAATTACTCAGGTCCTTCCTCATCCTTTATCGATTCTGTAATGTGAT
CCAAAGAGGAAAATCTGAACACCAGATTTTGCACATCTGTCCAACGTTTTATTTCCCCCAGAAGCAAATGGGTCAAGGCC
AATCATGGGGCTGTAAATGCACCAACTTCCAGCAATGATATATCTGAAACTACAGGTCACTGTTGTGTATACTTTCCAAA
GTTCATTTGGCAGACTCTGACAAATGTTAATAAGTGTTCCATTAAGAACTGGTTGTTTTT
>M00285:128:000000000-BF978:1:1109:15046:16492_1:N:0:46
TCTGTTGTGATATCAGGTTTTAACTGTTCAAGCGTAAGAGGTGCAGTTAAATAACTGTTACCAAACGTCTCAGCACCATG
ACATACATCCACTACAACTGTTTTCCAGTAGATACTTTAAGCGTTTACTGAAAACAGTGACAAATCAATGTTTTTATCTT
TTGAAACGCTGTTTTGGAAATCTGTTGCTATACCATGACATACATCCACTACAACTGTTTTCCAGTAGATACCCCATGAG
TTACCTAATTTACAGGCAAATCAATACATTTAGCTTATTCAACGCTGTTTTAGCTAAAT
>M00285:128:000000000-BF978:1:1109:25067:16492_1:N:0:46
GAACAATTTACATTTACACCTTAAATTTGACAGCTATTCCAGTTATTGAATCAGAGAAGATCTTGAAATAACATTATGGG
AAAAGCAAGTATCAGTACATGATAAACCAACAAAATATTCTTGAATAAATCGTGTAGTCTGTGATAATGCAGGTGTGATC
ATGCAGAATACAAAAGTTTTTGTTCACCAG
>M00285:128:000000000-BF978:1:1109:7823:16494_1:N:0:46
TGGTGATCCAAAGATTGCAGTAATAGGGTGGGGCTGTAAATCGATCTTCAGTACATTTGAAATAATATTAAAAATGTCTT
TCCAATATTTTTCCAAATGAGGACAGGACCAGAACATATGTGTCAAAGAAGCCACATTATATTTGCATCTATCACATATA
GGGTTTATATGGTCATAAAAAGGAGCTAGCTTATCTTTGGACATATGGGCCCTGTGCACTACTTTAAACTGTATCAATGA
ATGTCTGGCATTCATACCATGGATAAAGTCTTGCCATTTACCTGCTTCTGCTAACCATAT
>M00285:128:000000000-BF978:1:1109:16599:16494_1:N:0:46
TGCTGGAAATCTAAAATAAAAAATATAAAATATTGGAATATTAACTGTGCTTCTCTTTCCAGAGATGCTGTGTGATCTGC
TGAATGTTTCCAGCATTTTCTGTTTTATTGTAGAAATATTTTGGAGGAAATAAGTCTCAAAATGAAATAAGTACTTTCTT
AGAAATCGATCTGTAGCTAATACATCAGTTAATCATTGGATGGGATCATATTAAGAGCTTTATAAATGCAAGTATTGTGC
AGAAGTCCGAAGTTTCTAGATGGCATTGCTAAACTGAATAGAAAACATTTCAATAAAAC
>M00285:128:000000000-BF978:1:1109:24161:16495_1:N:0:46
ATAGTCCAGCTGTTAAATTTAGCACCCATGGACTTCTTGGCTCTTTTTATTTTATGGGCTGTAATTTCAAAGCAGAAGTG
ATATCCTTTTGAATTTCCTTTCCTGAAAAATTATATAATAGTACAATAACCAGCCTGTATATTTAACCAATGAAAACTGT
GTTGCATGATTGACTATGCCTTTCCATCCAGCAACAAATTGATTAACTTTGCATAATT
>M00285:128:000000000-BF978:1:1109:3623:16496_1:N:0:46
TGGATGTATTGATCAAAGGTAAACCACATTTGACAAGCTTGGAAGAAATGAGAATGTAGACTTTGTTTCACGTCAGTTGC
TAAATATTTGGCAGACTTTTGTCAAACCGCAAGGAGCCTAGAAGCTACACTGAAAGTTAGATGTAATGTTAACCATTTAC
TATAGATTCAGGTGAGGATTTTATGTACTCATCATTTAAAATTACTGCAAGCTTGTTTTATTCAAAGGGTTACATTTGTT
TATAGTATCTATTATTAAAATCTATCAACCTTTTGATGACTGACATTGAACATAACAAAT
>M00285:128:000000000-BF978:1:1109:19683:16497_1:N:0:46
CAGGCTTAAGCTACTTTGATGCAACATGTTTCTGCTGTGAAGTATGATAATCTTATTTCTTAAACTAGCCTTCTTGTGGC
CTCCCCATTACTTAAGGCATAACTTTATAAAATGTGTTTAATCTGGAATGCATGAGTTCTGAAGTAAGGCAACAGATGGA
GCCTTAGAAGAAGAGACAGAGTCGTGT
>M00285:128:000000000-BF978:1:1109:23908:16497_1:N:0:46
GCAGGAGAGCCACCAATAGATTCTAAACAGGCTATCAGGCGCTGTGTGAATTCAGGAGACACAGCACATGCTGTCTTTTG
GGAGCGACATTAAAAGGAGGCCCTGAGCAGTCTCGGAAGCATGTAAAACATCCTGTGAAACTATTTCAAAGGACAGCAGG
GGAGTTTACCCCAGTGTTGTGGTCAACAAAGTTTCCTCAACCAACACCACAAAGTCAATTATGTAGTGATTATCACAGAT
TGTTTGTGGGAGCTTGCTGAGTGCAAGTTGGCTGTTGCATTTCCTGCGTTACAAAAAGA
>M00285:128:000000000-BF978:1:1109:14760:16499_1:N:0:46
TGAATGGAGTCTGGCACTCACATTCACTCCTTGTCCTGAGCTTACTTGGTTTGGATTCACAAGGCTGAATTTGCGAAGCA
AAAGAATACAAGAGTGGAGTACACTGAATGATTTGCAAACTAAAATCTTCCAGCAAATTCAGAGCTCATAGGTTTGGATA
AAAATGTGCTGCAGTAGCTGGCATTTATGTGTGTTAATACTGGGAGCTTGCTGTGAAATTGTAGGCAGTTAGATTCACCA
CTCAGGTTTTCGTTATAATTTGAGTGACTTACTTAATTCATTGGTCTGTATATAATTAC
>M00285:128:000000000-BF978:1:1109:24798:16499_1:N:0:46
GTTTACTTTCTGGCAAAAAAGCATCGATAGGTATAGAATAAAAAGAATTTAATGAGCTATCAGGAAGCATAAATGATAAT
TTAGCTCAATACAGTTAACCCTTTTTTATTGGTCTCAACCCTAGCACCATTACATATGATTTGTTCCTTTGTTTCTCCAA
AACAAGTTTGAAGTCTATTGAACACTTG
>M00285:128:000000000-BF978:1:1109:4963:16503_1:N:0:46
CTGGGATAAGGTACTGTTGGCACAGGTGTGTCACTGTCTAACACCGGGATATATTAATGTTGGACACAGATCTGTCACTG
TATTACACTGGGGTACATAACTGGTGGGCACAGCTCTGTCACTATAACACTGGGCTACATTATTAGTTGTCATAGTTCTG
TGAATGATAA
>M00285:128:000000000-BF978:1:1109:26380:16503_1:N:0:46
CTCCCCATGAATAAATTCCTTCATCCTTGGCTCATACCTGAATGTTTCTCTTCCTAAAATGTACATCTCTTCTGCTGATG
CAAGCCTTGAGTGTGTTGTCTGCTGTAACCAGATGTGTAATGAAGCCCTGAACTAATCACATGCAACTGCGGAACACC
>M00285:128:000000000-BF978:1:1109:15492:16504_1:N:0:46
TTACGACTTTCTCTCACCTGTTCCAATGAAGCTGAATTAAGTGTGAAATATAATCTTTGTCAACTGTTTATTATTTGACC
TAATGTGACTATTATTATAATCATCTGTTATTGTAATGCTCTACTAATAGCCAGGTATAATATTAAATATGTGAAA
>M00285:128:000000000-BF978:1:1109:9582:16505_1:N:0:46
TGCCTCGGAAAAGCAGCCAGTATAATCAAAGACCCCTCCCACCCTGGACACTTTTCTTACCCCCCTCCCTTTGTGCAGAA
GATACAAAAGCCTGAAAGCACGTACCACCAGGCTCAAGGACAGCTCCTATCCATGTTATTAGAGTATTGAATGGTCCCCA
AGTACAATAAGATGGACTCTTGACTTCAATCTACCTCATCATGGCCTTGCGCCTTATCATCTGCCTGCACTGGACTTTCT
CTGTAGTTGCAACACTATATTCTGCCTTATGTT
>M00285:128:000000000-BF978:1:1109:29304:16506_1:N:0:46
GATCTACACTCTTTCCCTACACGACGCTCTTCCGATCTGATCTACACGCTTTCCCTACACGGCGCTCTTCAGACCCAGCA
CGCCATTCTTCCGTATAGCCCGGCCGTTGGTAAGGAAGGTCAGGCGCCGCTTGAACGGGAAGTAGACGAAGCAGGCAATG
CGATGCCGGAAGGACACGGCCTTGTCGGAGTTGCTGCGCGAGGCGCTGCGCTTGAGCAGCCATTTGGGTAGCAAGAAGCG
CATACGGTCGAGCAGAAGCGGAATTGAGATCAGCGAAAACAGCAACGCCCACTTGCACGG
>M00285:128:000000000-BF978:1:1109:20247:16506_1:N:0:46
CCTTCACCCCTTTACACTGGCTATCTCCCCTGTGTTTCAGTTCAGAAGTGAAACATCAACTGTCCATTTCCCTCTACAGA
GGCTGCCTGATTCACTGAGTTCCTGCAGCAGCTCGTTTCTTGCTCCAGGTTCCAGCACCTGCAGTCTCTTGAGTCTGTGA
GTTTAATACTGTGCTTCCTATAATACTTCAAAAGTACTCCATTGGCTGTAAAATGTTTTAGGAGGTCCTGATGTCATGAC
AGCCATTTTATGTGTTTCTCTTTTTCTAACGATCGAGACAATTGCCAACCCTTATCCTG
>M00285:128:000000000-BF978:1:1109:20421:16506_1:N:0:46
GATCTACACTCTTTCCCTACACGACGCCCTTCCGATCTCGACTTCTCGCTTGCCGTCCTCGACTCGATTCCAAACAAAAC
TTTACCCTTTCCGTCTACGGCTCGATTCCAACAAAAACCTCACACCACCCCTTACACGTCCGAGTACCGATAAAAAACGA
CAAACTCTAGAGAAGTGATGCATTGAAGATAGCTTCTAATAGCGAACGCTGAGTGATCACATCAATACATCGCACGAACG
CGACAACATAACGACAACCCACTGTCGCAGCAAAAGTAGATAGATGCGCGCAGATACAC
>M00285:128:000000000-BF978:1:1109:13760:16506_1:N:0:46
CCTCCTTGGACTCTGTCTTTACCTCTCGTTGTTTTGGTGTAGCAGGCAGCATAATCAAAGACCCCATCCACCCAGGACAT
TCTCTCTTCTCTTCTCTCCACTTCCATCAGGTAGAAGATACAGGTGCCTGAGGGCACGTACCACTAGATTTAAGAACAGC
TTCTACCCCACTGTGATAAGACTATTGAACGGTTCCCTTATACAATGAGATGGACTATGACCTCACGATCTACCTTGTTG
TGACCTTGCACCCTATTGCACTGCACTTTCTCTGTAGCTGTGACACTTTACTCTGTAATT
>M00285:128:000000000-BF978:1:1109:12398:16508_1:N:0:46
CTTCTGTACTTCCTGCCCGATGGTAGCTGGTGGCTGTCCATCCAAATGTGGAATGGTTTAAATTATGGAAGAGCATTGAT
AAAGGAGTGCAAATATATGGGGGGTGAAATTTGGCAATGCTGGCTGCATAAAGAGTTAGTAATTCATTTACTGTGAAGAC
AATATTAAAGAAAATTTGAGCATGATGTAAAACAGATTGCCTATCTGTGAAAAAATCTATTTTATGCTCATTTAGATTAG
TTTTAATTCTACCAATTTTTAAAGATCAATGTTTGGAAATTCCTAAAATGTCACTAAACG
>M00285:128:000000000-BF978:1:1109:24403:16508_1:N:0:46
TGAGGCTGTTATTGAATACATAGGAGGTTACTTTTTGTGGTATGACAGTTAGGAAGAACAGTCAAGATAACAAGAAGATA
ATGAGTCAAGGGTTTGGGTTTAATTGAGGCATATCATTAAGGGTGTTTGGGAGTCACCAATTTTTAGCTTAAAAGGCTAA
TGCTGGACCCGGTTTAGCTTCTTAATGAGATTTCTTCTAACATTAATGAAGATCAATTTTCAAAGTGTTCCAGTGGGACT
GCTTCGACTACGATAGGTATAAAACTGTGATTAGCTCCGCAGATTTCAGAACATTGGCC
>M00285:128:000000000-BF978:1:1109:9179:16511_1:N:0:46
GCAGCCCTCAAGTGTCATCACGCTTCTGGTGCCAACGGACCACACCCACAACGTCCTAACCCGTATGTCTTTGGAATGTG
GGAGGAAACCAGAGCACCCGGAGGAAACCCACGCAGACACACGGGAAGAACGTATAAACTCCTTAGATACAGCCG
>M00285:128:000000000-BF978:1:1109:10181:16511_1:N:0:46
ATGTTTGTGTCCCTCCTTTTATACTTAATCTAAAGATGCCTACATGTGGAGTTGCACATACTTGGGCAGTTGCTTACTTT
AGCTATCGCGTCCTTTGTTCCAGGTGGCAATACAACTGCACAGCTAGTTCTAACCGTTTTTAATCAGCAAACTTTAACAA
AACAGGGTATGCTGTAAGCACTTCTTTGTTTCATAGAACA
>M00285:128:000000000-BF978:1:1109:17506:16512_1:N:0:46
AGATAGAAAAAGCTGAAGCATAATATAAAGGAGGGAAAAGCAGAGCAGTGATAGGTGGACACAAAGGGGGAGGCAGGGTG
CATCATAAAATGGCAAAGGGTGGATGCAGGTAAGAGACAACGATAGGCAAGTGCAGGGGAGGAGGGGAGAGCAGATTCAC
TGAGGGATAGGTCAAAGGTATGGAGGCATGAGGCATTGGGGGAAGGGAGGAGAGGAGAAAATAGGTGGTGAAAAGAGAGC
GGTCCTGCTAAAGGCAGAAAGGGGTGTAGATGTGACAATATTCTTGGTGGTGGGGTCCC
>M00285:128:000000000-BF978:1:1109:6807:16513_1:N:0:46
AACAACCGTCAAGTCACACATATTACATTTCTGGTTCTATTTTAATCTGACTCAAAATAAAGCAGTCATTTTATGAACTT
TACATTTTAAACATCCCCTGGCCAGTAGATCCTGCTTTTTCATGAATTAGAAATATTTTGGTTATAAAGTACAATACATT
AAGAAAACCTCAATCCAAGTGTTTGATATTATTTTACCTCATGCATGGTGAGAAGATAGTTGAGAATACTCTGCAGCTCA
TCTTCCTTAATGCCATGATCCTAAGGAAAAAAAAATGACAACTCATTAAATATTAATTC
>M00285:128:000000000-BF978:1:1109:27521:16515_1:N:0:46
GAGTTAGGGTTAACATCTCTTCCAAATGACAATGCCCCCTCTGGATTGTCAGCCCAGATATTTGAGTTCATGTGTCAGAA
GTGGGCTTTGAACCCTAGTGTTCTGATTCTCCGATTCAGAGACAGGAATAATCCAAGATGGGCACACCATTTCAACCAGG
TATATTACATGAAAACAAGCGACAACAGAGAGCCAGACAAGGAGTAGATGTCTTTGATGTTTAAAAACACTTAGGGGCTT
TGAAAAATAAGATTTTAAAATTAAATTAAAAGAATTAAAGTGCTGAAAAACACG
>M00285:128:000000000-BF978:1:1109:12789:16515_1:N:0:46
GAAGGATTTCATGATGGAGGGATGGGGGTACGCTTTCCTCAGTCTCCGCAGGAAGTATAGGTACAGAGGCAGGTACAGGG
GTCAAATTCAAGAGATTACTAGATAAGCATATGGAGGAATTTAGCATAGAGGGATATGTAGGAGGAAGGGGTTAGATGGT
CTTGGGCGAGGTTTAAAGGTTGGCACAAAATTGTGGGCCAAAGGGGCTGTATTGTGCTGTACTGTTCTATGTTCTATGCT
CTGATGGGTTTCAAAGTCATGTCCCTAAAATTAATAGTTCAGGCCTCCAT
>M00285:128:000000000-BF978:1:1109:13930:16516_1:N:0:46
TTTTCACAAGGGGCATAAGAGAAGACGGGTTCACTTTGCCCTCCTGCAGCAGACAGTGATATTGTGTTTGATTGATATTC
CCTTCCGTTCCTCAACCAGCCAGGAGAACCATAATTGAGACAGCAAGGGCCAAACACATCCTGCCAGCA
>M00285:128:000000000-BF978:1:1109:26599:16517_1:N:0:46
GCCCAGGACATCACGGGCACATCTCTCCCCACCATCGGGAGTATCTACAGGAGGCGCTGCCTCAGGAAGGCAACATCCAT
CAAACATCTCCACCATTTGGGCTGTGCCACCTTCTCGCAGCTCCCATCAGGCAAGAGGTACAGAAGCCTGAAGTCCCACA
AGAACAGTACCTCCCTTGAACTATTCCGTTCTTGAACCAACCGGCACAAACCTAATCACTGCAGTT
>M00285:128:000000000-BF978:1:1109:17038:16518_1:N:0:46
TTTACCACATTTAGTGCAGCAAAGAATTTTTTTTTCTTTCTCTGAAACATCAAATATCACAAACTCTAAACAGCTCTGAA
TTTCAATACTCCTTCAGATCTTCCTCCCCCTTAATTTTTCTCTGATCCCATCTCTCTCCTCAGTTCTTCCTATATCACAT
TCATTATCCCTTCTGATCTAGTATGATCTGTCCTCAACAGAGGCCTCAGCT
>M00285:128:000000000-BF978:1:1109:9132:16520_1:N:0:46
TTCAGCTCTGCCAGACTCACAACAAAGAACGGACTGACCCAAAATAATTTTTCTCCTCCCTCATACTTCAATGATCATTA
TTAACAATGGAATACAAAATGTAGCAGTTAGCGCAACGCTGTTACAGCACCAGCGATCGGGGTTCGATTCCCGTCGCTGA
CTGTAAGGAGTTTGTACGTTCTCCCGCGTCTGCGTGGGTTTCCTCCGGGTGCCCCGGTTTTCTCCCACATTCTAAAAAGA
CGTACAGGTAAGTAAATTTGGGAGTTTAAAATGGGCAGCGCGGACTCGTTGGGCTGAA
>M00285:128:000000000-BF978:1:1109:25585:16521_1:N:0:46
GATGATTTTCCCTTTGATCTTCTTTCAGCCTGGGGCAAGAGGTTACACCTTGGTTTCTTGTCTGAATGGGGAAACTAACC
AAATCACAAGGCAACTATGAAAACTTGGTCCACTCAGTTTATAGACACCAACTCGAAGATCCTACCTTCATGCATCCAGC
TGTTCTTAAATAGTTCCCATGCCTATGCCTGCACTGATTTATCTGGAGATCTGCTTGTCATACTACTCAGACTTTGCAAG
GACTTCTTTAAAAT
>M00285:128:000000000-BF978:1:1109:28154:16522_1:N:0:46
CTTTATTTCCTAGGGTGCTGATTCTTACTGAGGTTCAGGTTCCAAGGATATCAGTTATCCCTGCATCTTACCCGCACTCC
ACAAATGAGCCCACACCTTAGATGAATTATTTGTTTTCATCTCTTAATTGGTTCTAAATGGTTTAGAAATCCAGACTGGA
AGATGAAACCCTGAGAACATTTGGCTCTCTGTAAAAGCTGATTATACATCATGCCACATTGAAAATA
>M00285:128:000000000-BF978:1:1109:27655:16522_1:N:0:46
GGAAGATACTAGAATCGATCCTCAAGGATGAGGTGATGGAATACATGGAGGTGCAAGGCAAGATAGGTCCTAGTCAACAT
GGGTTCGTGAAGGGAAGATCCTGTCTGACCAATTTATTGGAGTTTTTTGAAGAAATCTCAGGCAGGATGGACAAGGGAGA
GGCCGTAGATGTAGTGTATTTAGACTTTCAGAAGGCATTCGACAAGCTGCCGCACAAAAGACTAATTAGTAAGATGAGAG
ATCACGGAATAGATGGAAGAGCACACGTCTGAACTCCAGTCACTCCGCGAAATCTCGTAT
>M00285:128:000000000-BF978:1:1109:10746:16522_1:N:0:46
TCTTCAGCAGCCAATTATCCAACCAAGTATAGCACTTCTCGGTATGATCTTTAATCCCAAAAGTGCTCTTGGCTATCCCT
TGTAGACAAATTCTTTAAATAATTGTGCAAATATTTCTCTGGCAACATTAATGCATTTTGAACAAATGTACATCAATTAA
AAATGGACAAAGGATTATCAAGGCACTCAGCCACCAATAAGCAAACAATTGATA
>M00285:128:000000000-BF978:1:1109:14523:16522_1:N:0:46
AATAGTTCAAGCAACTCTGGAAACATTAAACACGCTGATATCCCACAAAAGTTTACAAGAGTGAGAGATGACGTGATTTA
AAGGTATAAGATTCTGAGGTGTCCCGGCAGAGTGGATGTGGAGCAAATGTTTTCTCTTCAGGGAGAATCTAATGGCTGCC
CGCTTAAGATGTAGGTCAGACTGAACTGATAACTCTCA
>M00285:128:000000000-BF978:1:1109:11466:16525_1:N:0:46
GCCTGACACGCTGAGTTTTTCAGCATTTTCTATTTTTATTTCCAGCATCTGTTTTTTTTTTAAATTTTCCCATAAAAAGC
AACCTGGAAGCTGATATGATAGTGGTGCTTAAAAGGCTGTTATATAGACATGTGAGTATGCAGGGAATGGAGGGATGTGG
ATCATGTGCAAGCAGAAGAGGGTTTGCTTAATTCAGCATCATGTTTGG
>M00285:128:000000000-BF978:1:1109:24053:16527_1:N:0:46
AAAAAGGAATAATGTTACAGTGTTCTAATAAAATGGCCACCATTTAAAGTGTACAAATGGAGTTAGCACATTTGTGTCTT
GCATTGACCTGCACCCTTTTACATTTGGTCTTTTCAGCAATAGTTGAAGAGACCCCCCATGGTCAGAGCAGCAACTGTTA
ATTAAGTAACAAGTTCTTAGAAGAAACTCAATGTGTTCGTGATCAGGCATCATCTATATTTTA
>M00285:128:000000000-BF978:1:1109:2166:16527_1:N:0:46
CACCAGAAAACAACTTATCCCAATCCACTCTTCCTGGATCCCTTCTCATTTCCACAAAATTGACCTTTCTCCAATTTCAA
ACCTCAACTCAAGGACCAGACCTGTCCTTATCCATAATTAACTTGAAACTAATGACATTGGGTCACTGGACCCAAAATGC
TCACCTGCACATACTTCTGTCACCTGACCTGTCTGGTTCCCTAATATGAGATTAAGTATTGCAATCTCTCTCGTTGGTAC
CTCTATATATTGATCTAGAAAAAATTCCTGAAC
>M00285:128:000000000-BF978:1:1109:20403:16529_1:N:0:46
GTACAGAAGTCACACCATCAGGTTCAGAACAGCTACTTCCCTTCAACCATTTGGTTCTTGAACCAACCAGCACAGCCCTA
ATCACTACAGTTTAGCAGCACCATGGCCACTTTAATTACCTTGCAGTACAATGGACTTTGTTTTATTTTTAGTTCTGATT
GTGTTCTTTCTTGTAAAAATTGGACATA
>M00285:128:000000000-BF978:1:1109:25623:16529_1:N:0:46
CAGTTACAAATCCAAACTTGCAATTCACCCTGGATCCCATGCATCTTTATATTCTGAATCAACCTACCATGAGGGACCTT
ATCAAATGCCTTACTAAAGTCTATGTAGACAACGTCCACTGCCTTACTCTCATCAAGCACCTTTGTCACCTCCTCAGAAA
ACTCAATCAAGTTTTGTAAGGCATGACCTGTCCCTAAGCAGCCTATACCCTTCCAAATGCACATAAATCGTATCCCTCAG
TATCCTCTCTAATCGTTACCCTACCACTGACGTGAGGCTCACCTGATTATTCAGTAAG
>M00285:128:000000000-BF978:1:1109:10927:16531_1:N:0:46
GCAGGAGAGAGGAGGTGGGAGGTTGGCTCCCGCCCCCTGTCCTCGGCTGCTGGTGACTGCGATGGGACGAGTCTCTATGT
GTCTGACCCGAGCACCCTCTCTGTTGTCAGCTACTCCGATCTGCAGCAGGGCTTCCTGTTTTGAAACTGCAGCCGGGTAT
GAAGAAATAAGTGCATTTGCGTAGTCCCTTCCCCCAACCCCAAACGCCCATTACAGGCAGGGCAGCTCATCTGATGCATG
GATGTTCGTGAAAAGAGGCGGGTGGGTGGTAAACAGTAGCAAAGAAAGCTCCCATAGACG
>M00285:128:000000000-BF978:1:1109:8841:16533_1:N:0:46
TCTTCACATGGCCCGCTCCACTTCCAAACACCCCACTCCTCCTACCTCACCCACAGGCCTTTTTAAGAACTCTTAGGTTT
GCGGCCGCTTATGCTGTGTCTGGTTTCTGTCCGCGATTCACCCTTCACGGTCCGCCATGCCGTCTCTCTTCCAGGTCCGC
TTGAGCCCCATCCTGCGCTCGCCCTATCAGGTCCGCACCGAGTTGGCCAGGGCCACCGCAGTTCACTCTGCCGGGTCCGC
ACCCAGGTTGCCAGATCTATT
>M00285:128:000000000-BF978:1:1109:2582:16534_1:N:0:46
GTTTTGGTAGAAATACTGTACATAAAGAATTTAAAAACTAACTGGCTCAATGAGTAAATTATTTTCTGGACTATCATTTG
GGAGACTAATTAGCATGACATTTGTGTAAGGATTTCAAATTACAATATTGAAACTATAAAATCAATGTCATGTGGAATCT
TTGAAACGTGGTAATGCTATATATACCTTTATCGCCAGTCACCTTCAAAGCAGCCACAT
>M00285:128:000000000-BF978:1:1109:25392:16535_1:N:0:46
CACTGTCTATCATTTATTGAGGAAGGGAAGTGTGACCTGTTGCGTGAGTGACCATAATGATATGATCTGTTGAATGGGAT
AGGGCAGGTGTTCAGGTGAGGTCATGGAGACACCTA
>M00285:128:000000000-BF978:1:1109:14128:16538_1:N:0:46
GTAGTGTATGTATGTCACGCTGCTGAGTCGTTTGGTAACAGTTATTTACCCTTACCTCTTACCCCTTAAAAGGTAATCTG
ATATATCACCAAACTTCTTATTAGGCTAAAAGAGCGTTTTATAGGCTAAAACCATTCATTTGCCAGTTTCATCACAAAAC
TCATGGAGTATCAACAGGAAAA
>M00285:128:000000000-BF978:1:1109:12339:16539_1:N:0:46
GGCATGCCCAAAGCGTTAGGTAGTGATAAAAAAAGTAAGTGTATTTTTTGCCCTTATAAATGGAAGCTGAATGTACAAAA
TCAGTAGAGTTATGTTGAATGAAGGTTTTGATTAAATTATTGGACTGACATTCAGAATTCTGTACAATTGATCCAGAGAC
ATGAGTTCAAATTCCACCATGGCAGTTGGGGAAATTAAATTCAAGTGATTAAATATATCTGGAATTTAGAGAAGAAACTC
ATCTCAGTGATGGTAATCATGAAATCACCACATTGTTGTTAAAAACCCATCTGATACATT
>M00285:128:000000000-BF978:1:1109:10181:16539_1:N:0:46
AATACCATTTTATATTTAATAATTATTGTTGACTGAGTCTTTAGAAAGCTAACAATATTACTTAGCCCTTAATTTAGGAC
ATATTATGGATCATGTGTATTCAAAATAGCATTAAAGGTTGTTTCTGAGAATCATGATTGCTAGCAAAGCATAATCTTTG
AAATGGGATTATTTATGCAAGTCATCAATTGTTTATCTACAAGTTATTATAAAAGTGATATGGTACTGATGTTAGTTTTG
CTTCAGTAATAAAAATGTCATTTGTTTCCCGTGGAGGGCATTGGCCCAGCTCAAAGGGG
>M00285:128:000000000-BF978:1:1109:5184:16542_1:N:0:46
TGTCCACTCTATCTATTCCTCTCAATATCTTGTATACCTCTATCATGTCTCCCCCATCCTCCTTCTCACCAATGAGAACA
GCCCTAGCTCCTTTAGTCATAATCCATATTCTCTAATCCAGGCAGTATCCTGGTAAATCTCCTTTGCACTTTCTCCAACG
CCTCCACATCCTTCCTATAATGAGGCAACCAGAACTGGACTCAGTACTCCAAGTACGACTGCTATTCATTGACTTCAGCT
CCGCTTTCAATACCATCATCCCGCAACAGCTTATCAGAAAGTTGAGCGCTCTGGGCATT
>M00285:128:000000000-BF978:1:1109:26397:16545_1:N:0:46
CACCCACCCCTCGCCCTACTCGAGCCCCAAATACAATACACAAGGTTTGAAGAGATGAATGTGAATCTCTGCCACACCGG
GAAGGGATGTTTAGGGCCATAGATGGTGGTGAGGGACAAAGTGTTGGGACAATTGTTACATCTCCCTCAGCTTAAAGGGG
AAAGTGCATCAGGAAGGGGAAGGGATGAGACCTCGATGCAGCCTCCTCGATATCAATGAGGCCGAGCA
>M00285:128:000000000-BF978:1:1109:21819:16547_1:N:0:46
ATCAAAGTGTCTAAAGAGAAACTATGCAAGACTCAGCTCATGGTACAGTGGGTGAAACAGTGCATTAGGGAAGTGGGAGG
GGGCTGTACAAATAGTACCTTCTTTTTATTACAACAAAGTATTCAATTAATATTTTAATGCG
>M00285:128:000000000-BF978:1:1109:19911:16547_1:N:0:46
GTTCAGAGAAAGTTGCTGGAAATAAAGGATTCTCTTTTGAGGAAAGCTTGAGCCAGTTGGGTTTATACTGGAGTCTGAAG
AATAGGAAGTAAAATATGATCTTATTGGAAGATGAGATTTGAGGGGACTCAACACTATAGTTGTTGAGAAGTTATTTCCC
TCCATGGGGGGGGGGGGTGTTTCGGAATAACGTGCTACCTATTTAGGAAGGAGATGGAGGAATGTGGAATAGAGTGATAT
GTGGGAGGAACGAGTTAGATTATGTGATGTTTGAAGGACGGCACAACTTGGTTGGCCA
>M00285:128:000000000-BF978:1:1109:24495:16549_1:N:0:46
AGCTATATTTTCACCAATACAGGCATGTATTGAAAATGCAGATCATTGAAGGACATAAGTATCCTCTCTCCATCTCTGGA
CTTTAGATAAGTTTTCAGAATTAATAAGAACATGATCTAACTGAACGTCATGCAGCAGCTGTCAAAAGTGTACATGTCTT
TAACAATCAGATAAACGTCAAGTGAAAACTGTATCTTGGCAAAACTCCAGTTGAACCAAGATAGCTCTAATCACATGTGT
TAACATTTTGGAAATAATTCCTCCATAAATGTGACTGTGGAGCAAAGAGTTAAAAAAAAT
>M00285:128:000000000-BF978:1:1109:18958:16550_1:N:0:46
GTGGGATGTATATGTGACGTACTTACTATTTAATCTTAGATATTCATACTGCGTGTTGTGAATTGGTACAAATGGTATAA
CTCAAATATCCTAATAAATTTGCATTAATGCAGAGTTTATTTGATTGCTGGATGCAACCTTGTAGATACGTGCTTATCTC
TCATGCAAAAGCTTCAGTGGGGAACATCGTTTCAAAATTTCATCCAGCAAAAAAAGAATTGGCAGCCCCTTAACTGGCGG
GGGAACAGTGCTGGAGAAAACCCTATCTATGCCCCTCATGATTTTATGTACCTCTGTG
>M00285:128:000000000-BF978:1:1109:16028:16551_1:N:0:46
ATTTAGACCCACTAACATTAAAGGAACAGTGTTACATTTCCAAGGAAAAATGCTGTGTGACTTGATGGGAAACATGTAGG
GAACTCTGTTCCAATATGCCTGCCGCTATTTTTCTTGGTGGCAGCGGTTATGGTTTCACAGATGCTTTAAGAGTAGCCTT
GATGGGTACCTGCATTATAGTTAGAAGATGAGATACACTATAATAATATCTGCACCATTTTAAAACATTTTAAATAATCA
ATTGCCTATCAATCAATACATATCATACAGTAATGATTGGTCATGTAGCTATGTATTTCC
>M00285:128:000000000-BF978:1:1109:18558:16551_1:N:0:46
CTTATCCAGTTCCACCTCGACTCCCCTCCCCTACCTGTGCCATCTGCCCAGGCTCCCCCTGCCGCCTTCAGCAACCCCCC
TCACCGCCCCTTCTCACCTCTACATTCAGTGACCATCCCCCCCCCCACCCAGCACTAGTGCAGAAACATGGACCATCACT
CTGCTCCACAGCTGCCACCCGAACCGCTGGGCTCCTCCACTAGGTTGTTTCTTGATGGGGAATCCCGGGATTTGGGGAAA
GGATGGGGAAGTGGTCGGCAGTGATGGGTCGGCCATGATCTGATGGAATGGTGCAGCAGG
>M00285:128:000000000-BF978:1:1109:11820:16553_1:N:0:46
GCAACAACCTTTCCTTCAAGCAGTAATGCGTGCAAAATACATTGATTGGTTTTCAACAAGCATTAGACTAGTAAATTACA
ATAATGATTTTTTAAAGCCGTGAATTCCAATTTTGTAATTTTTTTGGGCAACTTTTTATTTCGTATCAGCTCCAAGCATA
GCACATAATCAGTTCACCAAAAATGGGTATAATCCAATTTCTAGGCAATTGTCTTTTCCAAGTGCGGTAAAACAATTAGT
ACCAAAGCAAGAATTTCTTTGGCAAGATTAATG
>M00285:128:000000000-BF978:1:1109:14282:16553_1:N:0:46
GACTTTGATAAAAATGTAATTTAAAAAAAAATCTATTTGTCAGTGGGATTAAGATTACTGGCGATGCCAACATTAGGCAC
AGTAGTGTAGCGGTTAGCGTAACGCTTTACAGTGCCAGCGACCTGGGTTCAATTCCGGCTACTGTCTGTAAGGAGTTTGT
ACATTCTCCCCGTGTCTGTGTGGGTTTCCTCCGGTTTTCTCCCACATTCCAAAGACGTACGGGTTAAGAGCTGTGGGCAT
GCTTTGTTGGCACCAGAAGCATGACAACACTTGCGGGCTGCGCCCAGAACACTCTACTC
>M00285:128:000000000-BF978:1:1109:6101:16554_1:N:0:46
GAGAACTTAGTGGAATGGTGTCATGACAACAACCTTTCCCTCAATGTCAACAAAACAAAAGAGTTGGTCATTGACTTCAG
GAAAGGGGGCAGTGGACATGCACCTGTCGACATCAATGGTGCTGAGCTTGAGAGGTTTGAGGGCTTCAAGTTCCTCGGTG
TGAACATCACCAACAGCCTGTCCTGGTCTAACCA
>M00285:128:000000000-BF978:1:1109:14609:16555_1:N:0:46
TAGCTTGTCTTATCCTGGAGTGCTTCCAGTTTCTCACTGCACCTTAATCCAGTCTTTTATATTTCCTCTTCCAGAGTTTT
GTAATGACTGTCATATTAATAGAATATAATTAGCTCACTACCTATATCTGCTTTTATGAGATATCTGAATTATTTATGAT
TGCATTATGCTGGTTCCTCAGCCC
>M00285:128:000000000-BF978:1:1109:21429:16555_1:N:0:46
CTCCCAGCTGCAGCAGGTCCATCGACGTATGTGATTACATCAGTCCCTCCCATCACCTTATACAGGTTACACTGTTTGAC
TGCAGCTCTCTCTGAAACCCACATCATGAGCCTGTGAAGTCATGATTCACTACCAGACCAGACAACAGTGAATCCACTAC
AAAGGCAAATTGAAATTGGCAGACGGGGAGAGAAATTGTTCAATTTCCATTCCTATTAATAGGACTCATTTAGCCAGTTA
AAGATTATGAGGATCTCTGTCCTTAGTGCGGAAGAGAACAAGCACTGTGCGTCCAGACAC
>M00285:128:000000000-BF978:1:1109:7000:16555_1:N:0:46
ATAAACAAGAAAACAGATGTAGAGTATGTTATTTCATGCTCCTGAGTCGTTTGGTGACAGATATTTTAGTGTACCTATTG
CCCCTGGAAAGTTATTCCCTGATAGAGCAAACAAATTTCCTATTTGGC
>M00285:128:000000000-BF978:1:1109:18819:16556_1:N:0:46
AATGTGCCAATCTACTTTGCAGGAATCAGCAGCTTTAAATTCCTGGGTGTTAACATATCGGATGACCTGTCCTGGGCCCA
GCACATCGATGCAATCACAAGGAAGGCACGCCAGCGTCTTTAATTTCTTAGGAGGTTCAGTTTGTCACCGACCATACCAA
CAAACTTCTACAGATGTACTGTTGAAAGTACCCTGTCT
>M00285:128:000000000-BF978:1:1109:15270:16557_1:N:0:46
AGGAGACCCTCTTTTACCGATCAACCACCTCCCAGTTACTGGGAATTTCAACTGACTGATTATCTAATATATAATTATCT
ATAATAAAGGAAAAAGCTAACAGCATTTGAACCATTTTCACCTCAAATTGGGTTGTGTTTTACGCCAATTCAGAGTGAGT
GGGCGTGTGTACACATGTTCCCACTTAAGGAAGAGAGGAAG
>M00285:128:000000000-BF978:1:1109:10248:16557_1:N:0:46
GGCCTTCAAATGCAAGACCTACCGGTAGACCCCAGTCAGTGCACCCTGCTCTGCGATATCGCCACCGGTAAACCCTGCCC
CATCGTTCCAGCCACCTGGCATCAACGAGTGTTTAATTCCATCCTGACTACTGTCCAGATGGTGTCCGACAAGTTTGTTT
TGCATGGCCTGCTTAAGCAGATTTCCGAGTGGGTCCAGTCCTGCAAGCACTGTCAAACCTCGAAAATACAGCAGCATGTC
AAGGCACCCCCCTACCTGCAAGACTTTCAACCTACTCACTGGAGGTTCGACCATATCCAT
>M00285:128:000000000-BF978:1:1109:14723:16559_1:N:0:46
GCCAGTACCTGAGGGAGTCACACAGTGAAGAAGAACATCAAGCTGGGGCAAACGGTATTGAAGCAAGGAAGTTAGGCTGA
TCCTTTATAAAACACTGGGGTGCTGTGTTCAGTTTGGTTTCCTGTAACTTGTAGGATACAAAGACATCAGAGAGGTCCAC
GAGATGTTGCAGGAATGCTTCCTGGGATGAAG
>M00285:128:000000000-BF978:1:1109:25590:16559_1:N:0:46
AACTATTTCTGATCCAAATGGTAGATTTTTATTAATTGCTTGTTTACTTCATAACAAAAAAGTTGTTATAGTAAATGTTT
ATGCACCCAATGTAGATCATCCGGAATTTTTTAAACACCTGTTTGCATTTTTTCCTAATTTAAATGAATACACTGTGATT
ATGGGTGGAGACTTTAATTGTTGTTTAAACCCTTCGATGGATAAATCTGTGTCAAAACCTGCACTTCCAAACAAATCTGC
TGTTTTTATTAATTCCTTTTTAGTTGAATCTGGATTTTTGGATGTTTGGAGGTTTCTAT
>M00285:128:000000000-BF978:1:1109:8404:16561_1:N:0:46
AATAAACATTAAACCCATTTTTCAATTGTGTGTGTGTATATACAAAAATAGAACAAGAACAAGCACAGAACAGGCCCTTC
GGCCCATCAAGCTGTGCCATCCTACAAACATCTCCCAAACTAACTCTTTCCACCCTCATATCCTACTATTCCACATTCTT
CCATGTGCTTATCTAACAATCTCTTAAACCTGTCCAACGTATCTGCCTCCACTACCACCCCAGGCAGTGCAGTCCATGCA
CCAACCACTCTCTGGGTCGAAAAACTTCCCTCTGACATCTCCCCTATACTTTCCACCAAT
>M00285:128:000000000-BF978:1:1109:16564:16564_1:N:0:46
GGCTACAGGTGGGCAGAGCCAGGTCACATCTTCAGAGTTCCTGTTGACTCTGGTCAAGGATTGGGTCCCATATCATCGTC
ACCAGAGCTGTCACCATTTCAACACCCAACTTGGTAATTAGTGGAATTAGGGATGAGATGAGGAAAATGTTTTCACTCGG
TGGGTTTGAGTTGCCTGAGGGAGGGCAGACCCT
>M00285:128:000000000-BF978:1:1109:7285:16565_1:N:0:46
AGCATCTGTGGAGGGGGACGGACAGTCAACATTTTCTGTCGAGTCCCATCATCTGGACTGAAAAATGAGGAACTAGCCAG
TATAAAGAGGTGAGGGGAAGGGATTGGGCAAGAGCTGGCAGACAATAGA
>M00285:128:000000000-BF978:1:1109:26352:16565_1:N:0:46
ATGGCCATTATGGACAGAGCACAGGTGCGCCACAAAACGATCACCTAATCTACGCTTGGGTTCACCAACTGCAGTAGACC
GGGTTGGAATAGGTTCAAGTGAACCTCTGCTTCACTTGAAAAGGCCATTTAGTTTCTTGACGAGGGAGAAGATGAAGGGA
CTGGTGTTACACCTTCCTATGATTGCAGGGGTAAGTGCCAGGGGTCAGGGAGCGGTGGGTGAGGAGGGATGAGCAGATCA
AGTTGTAAAGAGG
>M00285:128:000000000-BF978:1:1109:12410:16567_1:N:0:46
TCCAAATTATTTACATATATGACAAACAACAGAGGTCCCAGTACAGATCTCTCAGATCCCTGCGGAATGCCACTTTAAAG
GAAACAATTTTTATCACTTTACGTTTGTAAGCTACATTGGTATACATTCATACTTAGTGAATATGATTTTTCATAATGAG
AAAGTGGAAATAAATAAGGAAAGCCCAATAATATTTAAGAGAAAATATCAATTTACAAAGGTGGCCTAGGAA
>M00285:128:000000000-BF978:1:1109:16342:16568_1:N:0:46
GATCTACACTCTTTCCCTACACGACGCTCTTCCGATCGCGAACACTCGTTTGCCGCCCACCGCTCTACAAAACCCACAAA
CACACGTTCGCCGAATCTAGCAAGCCCGTTCAAAGTTGCTGGCGGACCACTAACACTACCGTCAAGTACACCATCGTGAT
TGATGCCAGTTGCACCAGACGTCTCGTGGAAGCCTTCAATGTAGGACTCGCTACAGTGGTCAAACGTTTGGCCGGCTACG
TGCCAGTCATTTGAGCACTTATACAAGACACTTGCTGCAAATACACCACAGACTGCAA
>M00285:128:000000000-BF978:1:1109:19357:16569_1:N:0:46
GACTGCTACTCTCTATCATACACAGACTGCTGCTCTCTCTGATACACAGACTGCTGCTCACGCTGATACACAGACTGCTG
CCATCTCTTATACACAGACTGCTGCTCGCTCTGATACACAGACTGATGCCCTCTCTTATACACAGACTGCTGCTCTCTCC
GATACACAGACTGATGCCCTCTCTTATACACAGATTGCTGCTCTCTCTGATACACAGACTGCGGCTCTCTGACACACACA
CTGCTGCTCTCTCTTACACACAGACTGATGCACTCTCTTATACACAGACTGCAGCTCACT
>M00285:128:000000000-BF978:1:1109:10301:16569_1:N:0:46
TGGGCAATGAGGGCCCTGGCGCAGGATGCGGTGGACGTGTCTGCCAGTGGCACCATCTCTGGCCATCTGGTGAACCGGTC
TATAACGGTGAAAATGTACCTGGCACCCTGGG
>M00285:128:000000000-BF978:1:1109:9947:16570_1:N:0:46
GCGTTTTTTGAGCTAAAACCATTGATTTGCAAGTTTCGTCACAAAACTCATGGAGCAGCTTCAGGACAACAATTGTAGTG
TGTGTATTTCATGCTGCTGAGTCGTTTGGTAACAGTTATTTAAGTGCAGCTATTACCCCTTAAGCGTTAATCGCTGATAC
AGCAAACAGATTTCCTATTTGCCTACTACAACGTTTTTTCAGCTAACACCATTCATTTGCCACTGTCTACACATCCGCAT
GGAGTATCGACATGAAAACAGTTGTAGTCTATGTATTTCATGGGGCTGAGTCGTTTGGT
>M00285:128:000000000-BF978:1:1109:25750:16570_1:N:0:46
CATGTCAATGACCTTTCATCAGAGCCCTAATGCACTTTGTTTCTATTTCAACATTTAGGATGTCTTGTCCTTTTACTTCC
TTGCATTTTCTTTTTCTGTTCTTTCACTATGTATGTGTTTTTACCTTTTCATTATCTTACTCTCTCCTACCCTTTCTCTT
ACTAACTCATTATTCCACTTTGTACATTACTGTCCCCAGTTCATTGTCTTTCTGTATATACACAGAAACATGAGAAAATG
GATGTTGCCTCTTGATGGCCAACTTAAACTACAAGCAACCCATTAAAAAATTCACAAAA
>M00285:128:000000000-BF978:1:1109:13899:16571_1:N:0:46
TTATTGTCTTTAACTGACCAAGTTAAACCATTACTTACTAAATGGCCTATATCACTGGTAGGCTAAACCAATGCAATTAA
GATGAATATTTTACAAAAAAATTTATATTTATTTCAAGCAATTCCAACTTCTTTCCCAAATTTTTTTTGACACTGTTGAT
CCTAAAATTTGTTGATATACTTGGCAGAATAAAAACCCAAGGTTAAGTAAGAAATACTTACAAAATTTGAAAAAGTATGG
TGGTATGGCCTTGTCTAATTTTTGATTATATTACTGGGCAATTAATAGCAGATATTTAA
>M00285:128:000000000-BF978:1:1109:6899:16573_1:N:0:46
CTTCGAACATTTCCCGTTTCAAATTCAACCTATGCCCTCTAGTATTTGACATCTTCACCCTGCAAAAAAAGACTCTCACC
ATCTACCCTGTCTATGCCTCTAATATTATATACTTCTATCAGTTTGCCCCTCTGCCTCCTCTCCAGAAAAAAAAATAATC
CTAGTTTGTCTAACTTCTCCTTGTAGCTGATACACTCCAATCCAAACAACATGCTGGTGAA
>M00285:128:000000000-BF978:1:1109:9722:16573_1:N:0:46
CAGAGCGGGCAGCTGAGTGAATGGCAGCAGAGTGTCTTGGGCTTTGGCTCAAGGGGCGTCGGCTGGAAGGGGCAGGAGGG
TAAGTAGGTAAATGTAAGACAATAGACAATAGGAGCAGAGGTAGACATTTCTGCCCTTCGAGTCTGCTCCGCCATTTTGA
GATCATGGCTGA
>M00285:128:000000000-BF978:1:1109:27618:16574_1:N:0:46
CCGACCTGGCATCTGCATTACCTGTGACAGTAATGGTTATGTCTTCTCATTGGATGGTTCAGAAACTAATACTTCGTACA
GGCTCTTTTCAAGCAGATATTCCCTTCCCTGCACTTGTTCTGACCATTT
>M00285:128:000000000-BF978:1:1109:22710:16574_1:N:0:46
TTTTTAATTTAATCTGCGTAATAATTTAATTTCAATCTCCATAGCTTCTAATGTGTAATGTTTTGTACTGTGTATTCTGC
CAAGTGTGTATGTGTGTCTCTGTTGGTTGTTATGTTATTTTTTATGGGACGAGCACCTGAGGAGGACGGTATCTCGCTCC
TATGCTTACTATGTATGTATATGGTTGTGACAATAAAACTGATTCTGATTCTGATTCTGAAATGCACAGATAATTGATAA
AAGAACCAGTAAGGTGAAGAAGGGACTTATTTTCACGTAGCAAGTTATGATTGGAATTGC
>M00285:128:000000000-BF978:1:1109:8062:16574_1:N:0:46
TAGTAGGGACATGTTCGGCACAGCTTTGTGGGCCGAAGGGCCTGAATTGTGTTGTAGGTATCTATGTTCTATGTTTTAGA
TTGCTCTAATCCAGAACTGTACTACATTCTACTCCAGTGTTAGCATCCTTACCTAGAATTTGGAGCACATA
>M00285:128:000000000-BF978:1:1109:22512:16574_1:N:0:46
ATTGCAGTAACCACCACTGGTCATTTACTTTGGCAACCCTTTCCCTGTGACAGCACTGTAACAAACTATGGGCCTTTCTC
CACACTCAGGTTTAGCTTCATGAGATCTCCGCTCCTATAATCACATGACAAAAACCCACACTAAAAGTGTCCTGTGCATA
CATATTATGTATATATTTTCTTAGGACACAGGAGGCCATTTGTCCATCATGTCTATGCTGGCTCTCGGCAATCCAATCAG
TTCCATTCCCCACTTGTTTCCCT
>M00285:128:000000000-BF978:1:1109:14791:16575_1:N:0:46
GGTTAGAGATAGTGATAGGCATGTGCAGGGGAGGAGGGGAGAGCAGATCCACTAGGGGATGGGTCAAAGGTAAGAGGAGA
AAGGGGAGAAAAAGAAGGGGTAGACAAAAGAGAGAAAGGCTACTAAAGGGAAGAGAGGAGAAGCATGGTTGGGGAGGGTT
GTGGGGAAGGTGATGGGGATTACTTAAAGTGTGAGAATTCAATACTCATGCCATCAGCCTGCAAGATTCAAAGACGGAAA
ATGAGGTGCTGTTCCTCCAGTTTGTGCTTGGAATTCTGGCAGTGGAGGAGGCCGAGGACT
>M00285:128:000000000-BF978:1:1109:23145:16576_1:N:0:46
ATTTAACTGTCTTACTAACTTATATTAATTGTATTAACATAATTTACAAGTAGGTCTGGAATTATTAATTGATTTCAACT
TGATTCAATGTGTATATCACCTCCATTTAGTTTTGGTTCTTAGGATGATGGAATTTCAAAAAAAAGGTAAGGCCTGTTAT
TTTTTTTTGTGTTAAGAGCTATTCAATTTTAAACCACCACTTAAAAGGGCAATCATTTTTGGGTGGAATTTTTTTTCCCT
TAAATACTTTTCCTAAGTATTCCTTTCACTTTACTTTCTTTAGAATGGAAGAGCACACGT
>M00285:128:000000000-BF978:1:1109:12665:16577_1:N:0:46
CGCAGCTGCATAGCAGAAGAAAACTGTGATCAAGAGGTTGTTCCCAGGGATGTGTACTGAAGCAAACACTGCTGGAAGAT
CAGACATTCCTTGAAAGACACTATTTGGTCTGATCAACACTTGTTGATCTCCCAGTGTAACAAGCTATCTATAAGTAAAT
GCTGCCTTCTGGCACATTTCAAGGTTCAGGAGACCATGCTGGGGACATACTAAAGCTTGACACAGCCACCACAAGG
>M00285:128:000000000-BF978:1:1109:11675:16577_1:N:0:46
GTTATTTAATTAGATTATGATTGATCAGTATCTTAATTCCATCCAGGTGTCTTCATTCCATAATTCTTAATATTCTCACT
TTAAAAAAAAATCTAGCAACCTATATTTTGAAATGACCTAACCTCGGCAACATTTTGAGAAGAAAGTTCCAAGCACCCTC
CTCCAATTGTGTAAATTCTTTCCTGAACTCACCCCCTAATTTTATGGTAATGAATTGCAATACCAGAGAATATATTTCTA
CCCTATCGATTCTTTTAACCATCTGACACCTTGCTCATCCCAGTGCT
>M00285:128:000000000-BF978:1:1109:4292:16578_1:N:0:46
TGTCCTTAATACAATACAACTGTGATCTAAACAATAATTTAAAACAAATTAATTGTCCTGGTACACTTTGGTTTGTAAAA
CCCAGTTTGTATTCGTTTTTCTCAGGTGTTGAGAAAATCTCGTGTCTTTCCTTAAGTGTAGGCCTGCTATGGACGCTTGT
TTCGTGCTATGTAGTTGGTTCAGTTGTGGGTGGAGTGCCTGTCTGCATATGCTCAACCTTTTGCCATAAGTTTGAAATTA
AT
>M00285:128:000000000-BF978:1:1109:26503:16579_1:N:0:46
CACTGCTCTCTGCAGCTCCTTGCATTCCTGCGTATTTGAATTGCCATAACAGACCATGATGCAACCAGTCAGAATACTTT
TAACAGTACATCTGTAGAAGTTTGTTAGAGTGTTCAGTGACATGCCAAACCTCCTTAACCTTCTCAGAAAGTAAACCTTC
CTTGTGATTGCATCTACATGCTGAGCCCAGGACAGGTCACCCAATATGTTAACACCCAGGAATTTAAAGTTGCTGACTCT
CTCCACCACTGATCCACCAATGTAGACAGCCATATGTTCGCCCTCTGTCCTCTTCCTGA
>M00285:128:000000000-BF978:1:1109:28408:16580_1:N:0:46
TCTATTTTAGGAGCTTCACTTCCTTTCGCACTTACCAAATTAAGTAAATATATGACTAACCCAATCATTAAACATACATT
ACGAATATGGTTTCAATTTCGTAAATTCTTTGGATTGACTAAATTTGTTTTGTCAAGTCCTATACAATCTAATTTTTTTT
TTCAACCATCTAGACTAGATACGGCTTTTTCTTTATGGAAAAGGAAGGGAATAGCATGCTTTCGTGATCTATTCATTGAT
AACTGTTTTGCATCTTTTGAATAGCTGTCTAATAAATATAATTTACCTAGATCACATTTT
>M00285:128:000000000-BF978:1:1109:14446:16582_1:N:0:46
TTCTGTTCAAAACACACATAGAATGCATCATGAAGGGATGCACTGTTGTCTGACGATGCTGCCTGACTTCGTTTTGTAGC
CCGTTATAGCATGTAAGCCCTACCACAACTGACGGCTGGTCTGGGTCTCTATTTTGAACCAGTATTGTCTATTGGCATTC
CTGATAGCTTTCAGGAGGTCGTATCTCGATTTCTTGTAAAGGTCAGGGTCACCTGATCTGAATGCAGTAG
>M00285:128:000000000-BF978:1:1109:17416:16582_1:N:0:46
AGGATTAATATGCATGTAATCAGCATGTTTTCAGTTCCAATCATTTTCATTATATGGAATAATAAATAAAGTACTTGTTA
TTGTTACAGAGTGGGCCTTGTCTCAGAACTTTGTTGCATATACAAGTGCTTGAAACCCCCTGATCAGCAATACAAGCACT
AGCCCCACCTTATCCAGGGTGAGTACTAGTGTACACTAT
>M00285:128:000000000-BF978:1:1109:18153:16583_1:N:0:46
ACAAACCAGCACAACTCTAATCACTACAGTTTAGCAACACTATGACCACTTTGAACTAGAATGAACTTTTGTTTTTTTTC
TTCTAATTGTGTTCTTTCTTCTAAAAATTGTGTATAATTTATGCTTTTCTTGTGAGTGTTGCTTGTATCTTATATCTTAT
ATGATGCTGCTGCAAGTAAATTTTTCATTGCACCTGTGAACACATGTACTTGTGCGTATGACAAAAATCTCGACTTTGAC
TTTGAATTTTTCTGACAGGAGTGAATGGACAATGAACACTGGCCTTGCATAAATTAATG
>M00285:128:000000000-BF978:1:1109:27849:16584_1:N:0:46
ATTTAACTCTTGCCATTAGATCCTGCCTCTGTAGTTTAGTTATTTTTGTGATTGACATTTATTTAACATTTAAACAATTA
AGATGTTATATGTTTGAAATAATTATCCTTCTAGTTTTGTGGAGCAGATTTCATTCCTAATTAAAGCAACTGTGGCTTTT
TTTTCCCTCTGAGAACAACACTGTTACCTCTGTTAGCAAGCTCCCAGTCCGTCTGGCGGTGGGGCTTGTACTGGACTCCT
TGGCGCATTTTGAGATCGGGAGGGCACCAGTCTGGACTTCAGGCACTCCGCGGAAACTCG
>M00285:128:000000000-BF978:1:1109:2997:16584_1:N:0:46
TTGATGCTGTGAGAAAACCTGTATGTAATATCATAACAAACAGTAAGAGTTCTGTGGATATAAACAGGAAGAAGGTGGCT
AAGATATGTGTGGGACCTCCAGAGAATTGAGGCTGTTGAATTAACAACAGGAAACAAAGAAGCAACACTTAAGTTAAATC
AATTTTTTGCATCATTCTTCACTGTGGAGGCCACTGCATATATCCCTATGATAACAGATGGGTTTACTTCAAATAACAGG
AAGGAACTTGTAAAAACCCAAT
>M00285:128:000000000-BF978:1:1109:16102:16586_1:N:0:46
GTGTTTGAAGCAGTAATTCCAGCTCATTGATTGTAAGCCGAAGTTCCTCCAGCCTCAAGCACTTACTGCAGATGCAGCAG
GGTCCACGAGTTCCCACATCAAGCAGCTGCAGCATACTACCATGTCCTCCATCTGATCTAATTCTCTTTTCTCCCCCTAG
TTTTTCCTACTTAAAAACTTGTAACAGATAACAGTTAAACCTTACCTTTACCTACTTACTATCTACTCACCTGCCTTGCC
CCTTGAGCCAAAGCCCAGAACACTCTGCTCCCACTCCCTCTGCTGCCTGCTCTAACGCTG
>M00285:128:000000000-BF978:1:1109:12173:16587_1:N:0:46
AAGGACATTCTAAATACCTCTGCCAGGGCCCCTGCAACTTCTGCACTAGCATCCCACAAGGTCCAAGGGGACACCTTGTC
AGGCCCTGGGGATTTATCCACCTTTATTTGCCTCAAGACAGCCAGCACCTCCTCTTCAGTAATCTGGATGTAGTCCATGA
CCTCACTACTCTTTTGCCTCAGTTCTATAGACTGTCTGCCTCCAGAGTAAATACAAATGCAAAAA
>M00285:128:000000000-BF978:1:1109:21832:16587_1:N:0:46
CACTTCTCCACCCAGCCTGCATCCTATCTACATCCCGTTATAACCTATGACAACCTTCTACTCTATCCACAACACCTCCA
ACCTTCATATCATCTGCAAACTTACTAACCTATCCCTCCACTTCCTCATCCAAGTCATTTATAAAAATCACAAAGAGCAG
GTGTCCCAGAACAAATCTCTGCAGAACACCACTGGTCACTGACCTCCAGGCAGAATACTCTCCATCTACAACCACTGTGG
GCAAGCCATTTCCAAATCCAGGAAACCAAGCCCC
>M00285:128:000000000-BF978:1:1109:9341:16587_1:N:0:46
NNNNNNNNNNNNNNNNNNNNNNNNNNNNNNNNNNN
>M00285:128:000000000-BF978:1:1109:5158:16590_1:N:0:46
TGGAGATGTGTACAATTATCACATGCATTTATGTCAAATGTTATTATGGCTGGGTATATGAGTGTTGTAGGAATGATAAC
CCTCCTATTGTTTTTAGTGACTGATATTACTTCAAAACTTGTAGTTCTTTTAGAGTGTGGATTAAATCTTTTCTTACACC
CCTTCTATTTTTGTCAGTTGTTCTCAATTGTATTAAAAACTGTAATTTATTAAACCAAATGAAGTGCACAGAATAATAGT
GACCGCAGAAGTTATTCATCAACCCTGAAATGTCTTGGGACCACCGGGGATGTGAAAT
>M00285:128:000000000-BF978:1:1109:21644:16591_1:N:0:46
ACACAGTGTAGGGAAGTGTATGGTCATGCACTTTGGTCAGAGAACGCTTGTTGTCTTGTGATCTTGTGAGAAAGTGTTCC
AATTTCCAGGCACATAGATCCAAAGTAAATTCAAACTCACCAAAGCAAAAACACCACATGCCTATTAGCAGCAAGACATT
CCACATCTATCAGCAAGTCTTTGCGGACTCAGGGCGAT
>M00285:128:000000000-BF978:1:1109:23177:16594_1:N:0:46
GACCCCAATGCCACACAAGCTCATTCTTGAAGCTCACTCAGTGAAATACATTCCTCTTCCAGCTTTCCTTTCCAGAAAGT
GTACCCACTGCCTTGTTCTTTGAATTAGTCATTTCTAGCCCATCTCGCCTCATCAGGGTGAGTTCCACACCTCACCTAC
>M00285:128:000000000-BF978:1:1109:4674:16595_1:N:0:46
CATCTGGACCATGACTCCCTTGTTCCTACTTACCCGACCTATTTTTGACTCCAGTTCAGTTGGAACACATCCCCTTACAA
GATGCTGAAGTTAGGTCGACACCTCCAGTTGGTAGTTGGGGTCTCTACTTCTGTTCAGTTTTCATGGTTATTGTAAATCT
CATGATATTATTC
>M00285:128:000000000-BF978:1:1109:19513:16596_1:N:0:46
ACTCGACCAATAGCTGGAATGGGTAGGTTGCATAGAAACAATTTGTTGACGTGCTGGAGTTGTATTTGCTGGAATTTGGA
AAAGTGAAAGGATATTCTGGTGAATCTTGACAGTAGATGGTAAGAGGACTTTTCCCCTTGTGGGAGACTCTAGAACTCTG
TATCGCTGTTCAAAAATAAGGG
>M00285:128:000000000-BF978:1:1109:10466:16600_1:N:0:46
TGGTAACAGTTGTTCCACTGTATCTCTTACCACTAAAAAGTTAAGCTAACATATAGCAACAGATTTCCTATATCTTTAAA
ACAGCGATTGGAATGCTAAATCCATTGATTGCCCACTTTCTACACTAAACACATGGTGTGAATACTGGAAAACAATTGTA
GTTAATGTATTTCAAGGTGCTTAGTCGTTTCGTAACAGTTATTGTACTGTATCTCTACCCTAAAAAGTTAAGTAATGATA
TAATAAAAGATTACTTGTTTGAGATCGGAAGAGCACCGTCTGAACTCCAGTCACTCACCG
>M00285:128:000000000-BF978:1:1109:27736:16601_1:N:0:46
AGTGGACTATAGCAGAAGAAGATGGAATTTAACCAGTCAAAAAGTTAGATGGAGGTGGAGAATTGATTACTCTGAACCCC
TTGCTTTTCATTTTAGTTTTTACTTTTCATTCAAGTCAGTGGCTGTGTATTATGGCTATAAATAGTTTGGAAGAATAATG
TTTGATTATGTATCACATAACATGGAAGATTTAACTAGTACTTTAGCCAGCCGCATTCTCCCTAGAATACAGTATCTAAT
AGTACTTCTGTTTTCTCCAAACTGATTTGAGTTTTGACCATTTCCTAATTTGGTTAATGG
>M00285:128:000000000-BF978:1:1109:14022:16601_1:N:0:46
TGGGAAGTACAGGGGAGATGTCAGAGGGAGGTTTTTCACTCAGAGAGTGGTTGGTGCATGGAATGCACTGCCTGGGGTGG
TTGTGGAGGCTGATACATTGGACAAATTCAAGAGATTGTTAGATATGCATATGGAGGAATTTAAGATAAAGGGATATGTG
GGAGGAACTGGTTAGATGGTCTTAGGTGTGGTTTTAAGGGCGGCACAACATGATGGGCCAACGGACCTGTATTGTGCTGT
ATTGTTCTATGGTTCATTTCTATTAGTTTTTCTAGAAGTGTTATAAAGCAGCAGTTTTGC
>M00285:128:000000000-BF978:1:1109:15820:16602_1:N:0:46
CCCCACACACACACACACACAGCACTGGAGGTCGGGACTGAACCCAGATCAATTGTAGTGACTCTGCTAGCTTTCTCTTG
TCTCAAAAGTCCATTGTGTTTCAGGTCTGCGGTAGCAATAATACAGGCAGGACTGCTCAGAAGCGTGGGTCTT
>M00285:128:000000000-BF978:1:1109:8735:16604_1:N:0:46
GCAGTTAGCGTAACACTTTACAGCACCAGCGACCCAGGTTCAATTCCCGCCACTGTCTGTAAGGAGTTTGTATGTTCTCC
CCGTGTCTGCGAGGGTCTCCTCCCGGTGCTCTGGTTTCTTCCCACATTCCAAAAGCTGTACAGGTTAGGAAGTTGCAAGC
ATGCTATGTTGGTGCCGGAAGCATGGCAACATTTGCGGGCTGCCCCCAGTACACTACGCAAAAAGATGTGTTTCACTGTG
CGTTTCAATATACATGTGACTAATAATGATATCTTATCTTATAAAGAAAATAGAACAT
>M00285:128:000000000-BF978:1:1109:26206:16607_1:N:0:46
AACGAGCTGTGACATGGGAGTGAGTGTGAAGGATTTTTTACGATGGAGAAGTTGTCCATCTTATCTTGGTGGTGTTAGCA
GGAGGAGACATTGATAAGGGAACCCGGAGCACAGGCTGTGTCCTGCTATGTGGGCAGCTTGGACCAATGTGAGC
>M00285:128:000000000-BF978:1:1109:15638:16607_1:N:0:46
GATGATGTATTAAATGTCACAGAGTTTGGAAATCAAATCTTAAGAGTCATTAAATATATTTTTAAATCAATATATTTCCA
TTTTTGCTTTTTCAGATACAAAGATTGCAGACAAACTATCCAAGCATTTAAAATGTCAAAATATAGGGTGGGAAAGGATG
GATGATAATCCAAATTTTGTGCAAATATATTTTGGATGAAAAGCAAAATTTGTTGAGCACGAAGAAATAAATTGT
>M00285:128:000000000-BF978:1:1109:19401:16610_1:N:0:46
CCAGCATTGCCCCAACCCTTACCATGCCTGTTGAAGAACTCAGGAGCAGCCGGTATTCCTGCTGAAGTTCTAAACTTGGT
GGATTGAAATCTTATTCACAAATTCACAACATCATCCTTCAAGTCTTGAAAGAGGATGTGACAGCGGGGGGCT
>M00285:128:000000000-BF978:1:1109:14542:16611_1:N:0:46
CCAACCCCCATGGACAGTCCATTTTCTCCAAGATCGACCTCGTCCGCAACTATCATCAGATCCCGGTGCATCCGGACAAC
ATTCCGAAGACGGCGGTGATCACACCTATTGGCTTTTTTGAATTCATCTGGATGCCCTTTGGCCTCAA
>M00285:128:000000000-BF978:1:1109:11902:16613_1:N:0:46
ATATAATTAGAAGAGAAAAAACCCCCCAAAAAAAAACCCAAATCAATATTTGAAAAAAAAAATTAAAAAATCATAATAAT
AAAGAGTAAATTAAACCAAAAATGAATTAAAAAAAGGAAAAAAAAAACAAAACAAGGAGAAAAAAAAACTGGGCTAAAAT
TCAATAGAAATACAACAATATAATGTCATCAGCTCCGTTTCTCTAAATTTAAAAAAAAAGTTATAAAAGGGGAAACTACA
TCTTATGAAAGTATTGAATAAATGGACTCCAGATATCTTCAAATTTAAGCGAAAAATCA
>M00285:128:000000000-BF978:1:1109:20650:16613_1:N:0:46
CCTTATCAGAATATGCTGGCCCTGAACTCTTACCAACTTTCTTTTAAAAGATTACCACTTGTCAGCTGTTATTTTAACCG
CAAGCGTCTGCTCCTAATCTACTTTCACTGGGATCTCTCCTATGTTGGTGAAATCAGCTCCCCATAATTCAAGACCTTTA
ACTTGAGGACCAACTTTATCCCTTTCCATAAGGATTGTTCCTAATGTGCTTCCCCACCGACACTTCCATTACCTGCCCAA
TTTCATTTCCTAAGGCTTTACTTCTGGTAGGAACATCTATTGTATTGTCTAAGATTTCAC
>M00285:128:000000000-BF978:1:1109:22983:16614_1:N:0:46
AGCTTAGGTTAGGTTGCACTACTTAAAGGGGAGGTGAAGTTTCACTGCAGCAGGAAATGGCAGCCAAGCAGAAAATTAAT
CTGACCTGGGCATAAGTAAAGGATGACACAAGGCATGAGAGATGGGCTCCGAAGGTTTCAGACAATGCTCTGGAGCCTTG
CTGGAAGAGGTAGGAAGTAGAGAAAGTCTGGTTGCTTGGGGCCAGGAGGTCTTCCAGGCAGTGGTTTGTAAGGCATTGGG
ACAATATAGCACCAGATCAGGAGTCAGACACTA
>M00285:128:000000000-BF978:1:1109:12649:16614_1:N:0:46
AATGTGGGCCAAAGGGCCTGTTCCATTGCTGTACTGTTCTATGTTCTATGTCCTACTGGACTTGTGCAAGTGCCAGTGAA
AATCTCACCGTGCACTATGAAGTCATTGAGACAACACTGACTCTCTGAACAGGTCCTGCATATTGGTCCATAGATTTTCA
AGTACTTGTCAATTCTCTAGATGCAGGGTTTCCATGCAGTTGGGCGAATGCCACAAGATATGTTCAAGCTCTCCATTCAC
C
>M00285:128:000000000-BF978:1:1109:23932:16614_1:N:0:46
TGCCTTCTACTGATGTATTAAAGAATAGTTTCAGTGCTCTCTCTCATGATTAACATCAGCCTCAATGCTGAGATAAAGAA
AAACAAAAGTAATCATTAAA
>M00285:128:000000000-BF978:1:1109:27309:16614_1:N:0:46
CAAGAGAGGTGGAAAGACTGGTTAGGAGGAATAATGAGGCTTACGTAAGGTGTAAGCGGCAAGGCTCTGATGTGGCCCGT
GAGGATTATAGTATAGTGAGAAGGGAACTTAAGAAAGAGCTGCGGAAAGCCAGAAGGGGACATGAAAAGATGT
>M00285:128:000000000-BF978:1:1109:21965:16615_1:N:0:46
GAACTACGCAGATGAATCATTGAATGCAGGAGTCAGTATCATTTATGTTGCTTAGTACAGACTGTCCTTTAAAGCTTTCA
AAAGTAAAGCGACTTTACATCAGTGGTTTAATGCTTCCTTTGTACTGTGGAAGAATTAGCATTATTAATCCACACAGAAT
AATTCC
>M00285:128:000000000-BF978:1:1109:8702:16615_1:N:0:46
CATATATCTCATCTTCCCTTTCCCTCTCCATTGATGGAGTACTTCAGCTGTTTCGATCTCTCACACTCCACAACTTCTTC
CTTTGCTCACATAGCTTTCCATCTTTCCTCCTCGCATCCTTAAAACCTGACCTCTTTGACCAAACTTTTCACCACCTCCT
TCGAACATCTCCACCTTTGGCACTGTAGTCATTTTTCTTTTATCGAGGATGCAGAAAGGGGAATGCACAAGATATTAGAA
TTGGAAGAGTACTGATATCTCAGAGATTATAAGGCTGGAGGAAGTTCTAGAGGTAGGA
>M00285:128:000000000-BF978:1:1109:3279:16616_1:N:0:46
CCACATGGGTCTTCCCCGGGTGCTCTGGTTTCCTCCCACATCTCATAGACATGTGGTTGGAAGGATAATTTGTTAATTAG
TCACTGTAAATTGCCCCTTTTGTTGATGAGTGCTAGAATGTAGAGGGGAGTTGATGAGAATGTGAGGAGAATAAAAATGG
GATCAGTGTGGATGGATGCTTGACGGCTAATGTGGACTGAGTGAGCCAAGGTGCCTGTTTCTGTGCTGGAGATGCAAGAG
TCTGCAGATGCTGTAATCTGGAGCAAAGAAAAACCAAACTGCTGG
>M00285:128:000000000-BF978:1:1109:5292:16617_1:N:0:46
NNNNNNNNNNNNNNNNNNNNNNNNNNNNNNNNNNN
>M00285:128:000000000-BF978:1:1109:25233:16618_1:N:0:46
GGCAGCCTAATTTACAGTAAGTACTGTAGGTTTGCATTTGCTTACTTCTCAGTTTCTCCAAACTGTATTTTCACATGTTC
ACTAGTTCTTGCAAGTTTGTACTGCACAGTGATAAATGCCCACATTTTGTGACTTAACCTATTAAAAAATCATTTTTGCT
TGTTTTTGTCAAAGGTGTTCCTTTGTAGTCAAAATCACAAATCTCATTTCTCTGCCTGTGAATGAGATGTAACAGTCCCT
CTTCCCTGGACTAAGGCCTGCTACACAGTCTTCTGCAATGTCTGTCTTTAGTTGATAAGC
>M00285:128:000000000-BF978:1:1109:13492:16622_1:N:0:46
GGGGAGAAGGCAGGAGAATGGTGTTGAAAAAAATCAGCCATGATTAAATGGCAGAGCAGACTCTATGAGCCAAATGGCCT
AATTCTGCTCCCATATCTTATGGTCTAAAATAATGTGCCTGCCAAAGATCAGGCAGTAACCAAGAAAGTCCCCAAAGCAC
AATGGCTCCCACTAGCTTGGAGGAAAACTAATAATTCAACATTAACACAAAGATAAAGCTAAAATTAAGAGTTTTTCAAG
TAATCAGAATGTAGAGGTCTGTGAATTATACTGAATGAATCTTGGTGTGCCACTGAT
>M00285:128:000000000-BF978:1:1109:10340:16622_1:N:0:46
ACGTCTTACCATTCCATTCTCCTAGTTTCTCTCTCTCTGCAGCTGTATGAATGAGTGGAGCTGGGGACAGGTGGATGTAC
TGATAAAGCTTTTGCATAGGGGGATGCAGTGCTATGCCAACTCAGCTCCACACTTGACTCAGGCCACATTGATGACCTTA
GTAGTACTGTATGTGAGTAGTACGTTTGAGATTGTTATATCTTCAGTGGTGGTCAGGTCAAGTCTGAAAATGACTGTAAA
ATCTGGAAATGACTGTAAAACCTCAGGCTTAAGTTGG
>M00285:128:000000000-BF978:1:1109:13966:16623_1:N:0:46
AGCTTGTAAAACTCTGTTTTAGCTAAATTGGACAGCCTTTGTTTTATCAGCGTCTAATTTTTCAGGAGTAACAGATACAG
TCGAAAAACTGTTACCAAACGATTCTGCACTCTGAAATACATACACTTCAATTATTTTCCAATTGTTACTGTATGCGGTT
TAAGTTGAAAGTGGCGAAGCAGTGGTTTTTGCTTTTGAAAGACTGTTTTAGCTAATTGGGAAAGCTTTTGATATTTCAGA
GCATAACTTTTCAGGGGTAAGTGATAGAGTCGAATACCTGTTACAAAAAGACTCAGCACC
>M00285:128:000000000-BF978:1:1109:19868:16623_1:N:0:46
CAGACTTTTGGACATGTAGGAATCTTATGCTGTAACCATATCATTATTGGTGGATGGAATCACAAAAATAAAAATGATTT
GTTACACAGAGCCACACATGGTTTAAATTCCCAAATTATGAGTGTCATTAGCTGAGTACATTCCACACTGTTGTTGCTGA
TGAACATGAGAAAAGACTAT
>M00285:128:000000000-BF978:1:1109:6206:16625_1:N:0:46
GAATGAGCTGCCAGAGGAAGTGGTTGAAGTAGATACAATAGTATCATTTAAGAAGCACTTGGATAGGTACATGGAGGGGG
AAGGGCCTGGAGGGTTTTGGGGGGAATGCAGAAATTAAGACCTGCTAGGTGGAGAACATGGTTGGCATGGACTGGTTGGG
CTTGAAGGGCCTGTATCCATTGTTGTATTCCTCCATGACTTCCTGGGGGAGAGAGGACGAGCAATTTCTTCACTTGGAGG
GTAGTGAATCTTTGGAATTCTGGCACCAAGAGGACTGTGGAGACTGTCACTGAGGGCATT
>M00285:128:000000000-BF978:1:1109:2242:16626_1:N:0:46
GATCTACACTCTTTCCCTACACGACGCCCTTCCGACCTGGATTTCACGCTTGCCGTCCTCTACTCCATTCAGAAAATAAC
CTTTCCCTGTTCAACCCCGTCTTGCTCCCAAGGTGACTTATACCATTCTTGCTGCAGCCGGACTTCGATGTTAGTTATGA
GATCGTCGCTTAATGTTCCGTGACATGCTCCGGTGATGTCGCCGGCAATGCGTCGCTCCAGCTGCACCACAAAGTTTACA
CTGCTGCAGATTCTGCCAGCTCATTTACGTATAGCGCTCATTGCATGTTCGAGTGCTTGG
>M00285:128:000000000-BF978:1:1109:9835:16626_1:N:0:46
ACTTCTAATTCCATTTTCTATTTTTACAAAATATCATTTTGTACCTTGTACTTCAACAACCACTCAAATATCTAATTTCT
AAATGTCAGATTTGCTAGCTGGTGTAAACTCCAATGTGTTGTTTAAATTATTACTCTCTATGACTTCAGTCATAATTTCA
CATCTCTCTCAATTGCTTCTTTTCCACTCTTCCCTGAAGATTTGTTTGAATTATACTTAGTTGTGTTCTGTTTTTTTGCA
CTTAGGTAACTCAACAGAAAAATAATCCCGTTGTGGAATGCAGTAATGTGCAATTTAAT
>M00285:128:000000000-BF978:1:1109:12341:16626_1:N:0:46
CTTTGATCCAAACAACCCTTCCAGGTGAAGCAACAATTCACTTCCAATCTGATGAATTGCATCTGTGCTCTTGATGCCTG
TTCATCTGTATTGGAAACCAAACACTGATTGGGTGACCACTTCACAGAATATCTCTATTCAGTCCACAGAGCTTCCAGAT
GCCTGTTAGTCAAATTCTCCAGCCCAATGTGATCTCTTGGTATTTGCCCCCCCACCTTACATTGGTCCAAAGG
>M00285:128:000000000-BF978:1:1109:22659:16626_1:N:0:46
CACCTCCTCTACTAGAAAGTTAAAATTCCATTGATGTAGCACATAGTGGACATGAACTAACTTATCAGAGAAACAGAGTT
TTCTGTGTAGCACTCCATTCAACTGTGACATGGAGGGTGGAGCAAATAAAACTTCCTCCTCAGATGGACCTTGAGGGAAA
TAACTTGCCAAATAAATGGAACAGATAGAAGGGGAATTTCTCTTTGTATTGAGTTGCTGTTATATCTGGATCACTCACCA
AGGCAGAGAGCTTTACTGGGTAATCAGGCCTAGCAATGAGATACTGAGAAAGATTATCA
>M00285:128:000000000-BF978:1:1109:18783:16626_1:N:0:46
AATTGGACCAGGAGTAGGCCACTTGGCTCCCCAAAGCTGCTGCCCCATTCAATAAGATGATGACTGAAAATTCAAATCCA
CATTCCCATCCATCTATGGTATCTTGTCATTCCCTTACCTATCAAATATCTATCTACATCTGCCTTTGAGGAAAATATTT
CCAAAGGTTGGGA
>M00285:128:000000000-BF978:1:1109:28933:16628_1:N:0:46
AGTGGAGGCCAATACACTGGGCATTTTCAAGGAAGAGTTAGATAGGTTTCTTATAGATAGGGGAGTCAGGGGATATGGGG
ACAAGGCAGGAACAGGTTATTGATCAGCCATGATCTCAAAATGGCGGAGCAGACTCGAAGGGCCGAAAGGTCTACTTCTG
CTCCTATTGTCTATTGTCTATTGTCATTCCCATTCAAAATAAATGAGGCTGTTATTTTATGTAAAGCCATGTCTATTCTC
TCTCCTCAGCACAGTGGTGCTTCTCGTGTCAGGGTAAAAAAGTTAAACATGCTGGCAAAC
>M00285:128:000000000-BF978:1:1109:2851:16629_1:N:0:46
AGCAACCTTGAGTGATCTATGGACATGGACCCCAAGATCTCTCTGTTCCTCCACTCTATGGATGAAATGGCCTCCTCTGT
GTCAGAAGTAATAATAACATGAAACAATACGAATCAGGCCTGTTCTATAAACTGTGCCTGAACTGCATCTTAACTCCATC
CACCAGTCTTCGAACCATAACCCTTCTTACATTCCCCAAAGGATAGGAAGGATGTGGATGCTTAGGAGAGGGTGCAAGAA
GAGGTTCACCTGG
>M00285:128:000000000-BF978:1:1109:20142:16632_1:N:0:46
CAAGATAAGTAAAAACATTCTTCTTGTAGAGAGTTACAATTCTCTGGAATCCTCTACCCCAGAGAGTTGTGGAGGTTAGA
CCAGTAGAAACATTTAAAGTGGATTAAGAACATTTTTTGAAAGATCAAGGGATTAAATGCAATGGGGAACTGGCACAGAG
GAAGAGACGAGGCCTGGAATGCATCAGCCATGAGAATATTGAATGGCATGACAGGCTTGAGGGGTCTGGTGTTCGACTCC
TGCTC
>M00285:128:000000000-BF978:1:1109:24751:16633_1:N:0:46
GGTGTTTAAAATTATGAGAGGCATAGATAAGGTGGATGGCAACATCCCCAGGGTAGGGGGAGTCCAAAACTAGGGGTCAT
AGGTTTATGATGAGAGTGGAAAAATTTAAAAGGGAACTGAAGGGCAACTTTTCCTGCAGAGAGTGGCGGGTATATGGAAT
GAGCTGGCCGAGGAAGTGGTTGGGGTGGGTACAACTGTATCATTTAAGAAGCACTTTGGAAGGTAAATGGAGAGGGAGGG
CTTGGAGGAGATGGCGGGGAAATGGGACACGCCGGGGGGACGGAAGAGCACAAGGCTGG
>M00285:128:000000000-BF978:1:1109:23176:16634_1:N:0:46
GCCCTCTCAGCAATTGTAAGCATCAACCATTTAGAGGTCAGCTGCCAAGATGGAGGATGACCACACTGCAGGCCTGTAAG
TAGTCCTATAACATGACTCAGCATGAATGCATAGAATGTTACAAGGAATACTCAATTAGAAAAAAGGACAAGCTTCTGGG
AATAGAGTTACACAAAATGGTGAAATGTAAATTCGATCTTGCCTAAAACACTTGCTATTGAAAAATACCACACTAATACT
AGAAGGTTCAAGAACAGCTACTTCCCTTCAACCCATCAGTTCTTG
>M00285:128:000000000-BF978:1:1109:18108:16634_1:N:0:46
GACATGTTCGGCACAGCTTTGTGGGCCGAGGGGCCTTAATTGTGCTGTAGGTATCTATGGCTATGGCTAATAGTAGCTCC
AAAAATTGTTGAATTGTTAATCTGGTTCACTTCAGATGTAGAAATATTCAACCTGACTTATTGCAACTTAGTCTTTTTCA
TATGCCCATCCACTC
>M00285:128:000000000-BF978:1:1109:15603:16634_1:N:0:46
CTGGCCTCAGCTGCAATGGGTCCCGTCGTGAACAGCTTGTTGACACTCATGGGCAAAGATCACACATAAATAATCACCAG
ATTAATTTTATAGGAATAAAATGCAGGAAGATCTATATATTCAGGTCAGGTCCCCAAAAACAAAGGGAGGAAAGAA
>M00285:128:000000000-BF978:1:1109:13228:16635_1:N:0:46
ATAACCATAATGTATGAGGAGCATTTGATGGCTCTGGGCCTGTACTGGAGTTCAGAAGGATGAGGGAGGGAAATCACATT
GAAAGGCCTGGATAGAGTGGATGTGGAGAGGATGTTTCCATCGGTATGAGAGTCCAGGATCTGAGGGCACAGAATAAAAA
GATGTCCCTTTAGAACTGAGATGAGGAGGAATTTCTTCAGCCAGAAGGTGGTGAATCTGTGGAATTTG
>M00285:128:000000000-BF978:1:1109:18401:16636_1:N:0:46
CACCAATTCATACTTCAGTGTTAAAGCTACTTTATTAATAACTACATCTGATAATACGTAAAATAAGAATAAAAAGTTAG
TATATTAGTACACAATAGAATGTTAGAATCTTAAACTATAACCCCAAAACTACTCATCGTGTGTGTGCGTGTCGAATTCC
TAAACTCCAAGTCCAGGAATTAGTTCTTAAAGTTCAGTTCAATAAGCTGTAAGATGACACGAATAAAGGCTTCTTCACGA
GCACTGTCCACCGAAGACAAAACATATATATAGAGAGAGATTAGAGATGAATCACGAAAT
>M00285:128:000000000-BF978:1:1109:24769:16638_1:N:0:46
TACCAGCCCAAAAGTCTGTCTTAGGTGGCCTGCCCCGTCGACATGGTGACGACACTCTGACTGGGTGTTCAATGTCCAGA
TGCGCTGGCTTCAGGCGCTCCACCATAAAAGTCTCCTCGCGACCCCCAACCTCTACGACATATGTTGTACTGTTGCACCG
GACCACCCAGAAAGGCCCCTTGTACGGCTTCTGCAGGGGTGACCTGTG
>M00285:128:000000000-BF978:1:1109:20355:16639_1:N:0:46
TGCCATTCAGTGTATAACACCCGTCTTGGTTTACCCTCTCAAAATTCAAAACATCGAACTTGTCCGAGTTAAATTCCATC
TGCCATTCTCTGGTTAACTTTGCCAATTGTTCTGGATGATGCTGCAGTCAAAGATAACTTTTTTCACGTGATGGAAAATA
TACATTGGGCATACATTGGGAATGTAATGTACTGAAGGGCATACATTGGGAAGGTAGTATGTATTTCAATGGTAATGACA
TGAAAAACGACAGACAGCTTAAGATGAAAAGAAAGAATCTTATAGGGATCTAAGAGTATT
>M00285:128:000000000-BF978:1:1109:29260:16639_1:N:0:46
TTTCTTTAAATTATTGATTATTGATTATTGAAGTGTGAATTTTTCAAACTATTTGTGTAGATCATTCTCAAATATAAATT
TTTTTTATCAATCAACACCTTTTGTGTAACACGCATATTTCACCAGCATTCAATGTGAAATTAGATTATAGGTGAAATGC
TTGTTATTTTTAAATACTGTTAATGTGCTCACAATGTTCCGTGATTAAGGAGTGCTCATCACTCGGGCGGCATTATCTGA
ACTCCTCTCAGTGGTTGCCAAACTACCTTGTGAATCAGTACGGATAGA
>M00285:128:000000000-BF978:1:1109:18811:16639_1:N:0:46
CTCTCTGCCTTAACTACAGTCCATTTATGCCTGGTGTCCCTCAAAGTGTAGCACATCCTTCCAACTCAGCTTTATGTCCA
CCTGGTGCCAGGAGCTGGGCTGCTGCTTGCAGTTATCATACAGTGTGCCAGGGTTCCCCTCTTTCTGGTAGAATTGGCAC
TGCGCACCCCTCCCAATGCC
>M00285:128:000000000-BF978:1:1109:25062:16639_1:N:0:46
CTTAGCACTCTGGCTACTCATCAACTCATTTTGGGTCCAGCGCAGTTGAGTTATAAGTGGTCAAAAATAAATTCTTTGGT
ATTATTGGAAGACCATTTTCCCATGTAGGTCTTGTCTAAGCCCAGTATATTTCCTGCTGGAGTCTCCGAATGCTAATTGA
CTCCTTAATATAGGAGCACAATGTCTGCATGTTTGACTAATGCTTTCACTAATTCAGGAGCAAGAAAGTTCCTATATCTA
TTTTAAACAATGAGCTAAGAGCTGTATAACTAAGTCAGCATCTGGACTCGGTGTTCTATT
>M00285:128:000000000-BF978:1:1109:28770:16639_1:N:0:46
GCTTTGGGTCTGGTCTGTTGAAACCCTGAATAATTCTTGGTTCCAAATCTCACTGAAACTTTAACTGTTCGGTCTCACAA
AAGCTGAAGGAAATATAATTAGTTAGAAAGCAGGAAAGTTAAAATCTCAATACCAAAAGATT
>M00285:128:000000000-BF978:1:1109:13090:16639_1:N:0:46
ATCCAGCAACCTTTGGAATTTGAGATGAAACCAGAGCACCTAGGAAAAGCCCATGTGGTCTCTGGGAATATATGGAAACT
GCACACAGACAGCACCAGAATTCAGAATTGAACCTAGGTTGCTGGAGCAAAGAGACACTAGCACTACCTGCAGCACCAGT
TGGTCAAGGCTTGAACACTATCAACTGCTCAATATCGGTAACCACTAATGTATCAATGGCATTACTGTATAATGGGTAGG
AAGAACTTCTTCTCCACTGTTGTCAGGCCCTTGAACCAACCTGTAA
>M00285:128:000000000-BF978:1:1109:18676:16641_1:N:0:46
GGTCCAGCAGCTTTTTTGTTTAAAATTGTGCCTGATTGGCTAAGTGTGTGGCAACTCAACCAATAAAAGCAAGATAGGGT
GAAGCAGAGCAGCTGTTTTGGAGTGGTCATTGTGAGAGTGGAGAGGTGAGGAGACACAGGTGAGTAGCAGGTAAGAACAA
GTAAGTTTTTGATAGTAGTTAAATACAGCAAATTACACTCAACTAAATAAAGTAGGGATGCAGGTTCAGGTGATGTGTTA
TTTCTGCATTATGTGGGAGCTGATGGACCCTATTGTTGATCCAGTGACCACATCTGTGAT
>M00285:128:000000000-BF978:1:1109:23486:16641_1:N:0:46
TATGCTTAATTTATGTTTTTCTTGTGAATGCTGCTTATATGATGCTATGTGCCTGTGATGCCACTGCAAGTAAGTTTTTC
ATTGCATCTGTGCATACATGTACTTGTGCATGTGACAATAAACTCAACTTTTACTTTGATAACAACACAAGTGCAAATTG
AGAGAATGAGAAAGAAATATAGTCCAAGGTAATGTTAGGGTTTATCAGGTTGGTTCAAGAGCCTGATGGCAGTGAGAGAG
AAGCTGTTACTGAACCTGAGGTGTGGGTCTTCAGGCTCCTGTACCTCCTGCCTGCTGGC
>M00285:128:000000000-BF978:1:1109:23257:16642_1:N:0:46
AATCTCACCTCTAATCCACATGCCAAGAAATAAGTCTGTAAGAAGATCAGCAATATGGTCAACAAAAAATCCGTCACCAG
TAAAGCCTGGCGGCTGGAAATCTTTATATGAGAAACATAGAAACATACAGCACAGAAACAGACCCATTTGGCCCACATTC
TCCATGCCGAATGTGGTCCCTTATCTACAGTAATCCCATTTGCCTGCATTAGGCACACCTCCCTCTACACCTTTCCTTTC
CAAGTACCTATTCTCATGCCTTTTAAACAGAGTAACTGTATCTGCCTCTACAGTTTGTTC
>M00285:128:000000000-BF978:1:1109:15856:16642_1:N:0:46
AACAGAGGATACTGTGAATCTAGCAGGACGAGGGACCATACTGGACTTTGTTTCAGAAAATCAGCCTAGTCTGGTGATTG
GTCTTTTCTTTGGAGA
>M00285:128:000000000-BF978:1:1109:8885:16643_1:N:0:46
GATCAGCCAGTCTGTTTACTCCTGATTTAAGCAGTGCTCTCAGATGCTCATCCGCCGTGATGCAGGTTACTGGAACCCTA
CAGAGAACTTAAATGACTTCTGTATACTGAAGCAATCAGCGACCTCCCCACCGCCTCTCTCTGTGCAACTCAGTGAATTA
ACAGTTCTGGTCACTAATATTTCCTTGGTATAATCTCTGCTACTCAAATCCTTTTCAGTCCCTGTAGATTCTACTAACAT
AGCTTGTCCAGATAGGCAAACAAACCGCAGGGGAACAGTGAGAAACTGGGCGATTCACC
>M00285:128:000000000-BF978:1:1109:12569:16648_1:N:0:46
GGGTGTGCTTTTAAGGTTAGTGGGGGGGGGGAAGCAAGTTTATTTACGCAGAGAGTGGTGGGTGCCTGGAAATGGGTTAC
CAGGGGTAGGAGTGGAAGCAGGCAGATTGGTGGAGTTTAAGAGGCTTTTAGATAGACACATGAATAGGAAGGGAATGGAC
GGAGGTGGATGATCCACCGCTGGCTCCCCCTTAGTATAAATTGGCA
>M00285:128:000000000-BF978:1:1109:24361:16649_1:N:0:46
AAGGTCCAAGGAATGAAGCCCTAACCTGTTCAATCTTTCCCTATATCTCAATTCCTGAAGACCTGGAAACATTCTAGTAT
ATCTTCTCTGCACTCTTTCAATCTTATTGATATCCGTCCAATAGTTAGGTGACCAGAACTGCACAAAATACTCCAAATTT
GGCCTAACCAATGTCTTATACAACCTTACAATAACATCCCA
>M00285:128:000000000-BF978:1:1109:2670:16649_1:N:0:46
TTATCAAGCTGAAACTTTTCCCTTTCCCCAGCTAATATCTGACTTACTGATTTATTACAGTGTTTTCTATGAGTTGTTGT
GGCAGTTCAGTTATGTTAGAAGTATATGTAAATCAGACATAAATGTACATTAACATATCACATGAGAATCATTTGTTCTG
ACCCAAAATATAAAAGCTATTAACATCACACTTCATATACTGCCATCAGAATAAGGAATGTTATGCACATATTGGATTGA
AGAGGGA
>M00285:128:000000000-BF978:1:1109:12169:16651_1:N:0:46
ACACTGTAAGTGGCAAGGATTTGTACAGAATCATCACCATCTTAAGTAGCCCCTCAGGATCAAAGATGACTTACAGCCAC
TCAGGTTTTGTGGGTCTGAGCTGGCTAAAAAAGGCAATGCAGGAATCACAAACCCTTCCACAAATAGGGCAGGAAGCAGA
GAGTGGCTGACTGCAGGTGAGTGTACAATTTGTGAAGCTGTGCACTCCTTCCACTGCTTTCACAGGGTCTTGGCCACTGC
TGCATAGCCTCAAGGTTTTTGGCACCATCCCAAATGATCCTCCACTTTGAGCAATGAAGG
>M00285:128:000000000-BF978:1:1109:25286:16651_1:N:0:46
CATTAACTCCTTCATCTAAATCATTAATATACAAGGTAAAAAGAAGGGGCCCCAACACCGACCCCTGCGGAACACCACTA
GTAACCGGCAGCCAACCAGAACACGATCCTTTTATTCCCACCCTCTGTTTTCTGCCATCCAGCCAACTCTCCACCCATTC
TGTTATCCTGCCTGTTATTCCGTGATCTCTCATCTTGCTAATTAGTCTTTTGTGAGGCACCTTGTCGAATGCCTTCTGAA
AGTCTAAATACACTACATCTACAGCCTCTCCCTTGTCCACCCTGCCTGAGATTTCTTCA
>M00285:128:000000000-BF978:1:1109:20436:16652_1:N:0:46
GATCTACACTCTTTCCCTACACGACGCTCTTCCGATCTGATATACACGCTTTCCCTACTCGGCTCGCTTCCGATCTCAAC
TACACGGTTTACCTCCTCTTCTAAAAACCCGACCCAAAGTGGAAGTGGTGTAACTGGAACGAGCCGCTGCAGCTGCAGAT
CGAAGACACGCTCTCCGAGGAGTATGGTCTGCAAGCAGGGCACGCGCAGTCCGGAGTGGCGATCTCGGAAGGCTATGGCA
GCGGCGGTAGAAACTTTGAAATATTCCGTTGCCAGATATGGATGGCTTGCAGACAGTGCG
>M00285:128:000000000-BF978:1:1109:14201:16654_1:N:0:46
AGTGCAATGAATTTTTGAAATTCTGAGGGCTGTGGAGGCTTAATTATCAATTCTGGTCAAAGCAGAAATTAGAAGATTTC
TGAATATTAAGGAGAGCAAGGGAAATGGGGAGAGATGCAGAAAAATGGTGCCGAGATAGAAGATTAACTGATTTATTTGA
ATGGTGAAATAAGCTCAAAGAGCCAAATGGTCAACTTCACCTCCCAATGAGGTTTCTCCTTTTCACTTTCTTCCAACCT
>M00285:128:000000000-BF978:1:1109:5512:16654_1:N:0:46
ATTAAATCTAAGGGAAGGCGTGTGTGTGTGTGTGTGTGTCTATATATATATATATATATATATATATATATATATATATA
TATAGACACACACACAGTGTGTATATATGTATTTGTGAGTGTGGCATACATTATGGAAAAGATATTTTAACTACCTGTAA
TGATGTTTTTTTTAAAATTAGGTTCTTCCTACTT
>M00285:128:000000000-BF978:1:1109:13619:16658_1:N:0:46
GGGCATCGGCAAAAGAACCAAGGTGATTCCAGGAAAGATTTTCAATACAGGAAACAGTTAGTATCTGGGATGCAATAGCT
GGGGTTGCAATGGAGCAGATTCAATTAACATGTTTAAGAGTTAATTATCTGAATTGTAAAAAAAAAGGACCACAGAGAAA
AGGGTGGGAGAATAGGACTAGCTGGATTGTTGTTGCATAAAACCGAATCACATTGTTGGGCTGAATCACAGCCATCAGTG
CTGTAACCATTCTGTGAAATTGCACTAGCACACAGCCATCAGTGCTGTAACCATTCTGTG
>M00285:128:000000000-BF978:1:1109:12774:16659_1:N:0:46
CAAATTTGATGGGCAATAAATAGTCCAGCAAACTCAAGAAAATCTAAATAAAGATGTCACAAAGATTCTGTCACTGACAT
CTTACTGATTGACAAAACTAAAAGAGTTTTGTTGACATCAGG
>M00285:128:000000000-BF978:1:1109:16467:16659_1:N:0:46
GCCTCTATCTTTGCTAACTGAATTTGGGCATCAGAAATCGCTTGTTCACTGCCAGGAAATTGTTTTACTACTCCCTCTTC
AAACACTTGCATCTTCACATAATGACCAGCTATTATTCTC
>M00285:128:000000000-BF978:1:1109:6084:16660_1:N:0:46
GTCTAAGGGATTGTTTTCCTCAGTTATGGCACTCTGGCATGCCCTCTGTGGATTGCCTTCAGCCACCACACTGTATCTTT
AAGCAGAGGCCTTTGTTTTTTTGTGTATCTTTGTGTGTGTTGATTCTGTGGTCCTGATTGTACATGATAATCATGTGGTC
TGCCTGCTTTGCA
>M00285:128:000000000-BF978:1:1109:24378:16661_1:N:0:46
AGCTTTATCTCTGTTGTGTATGTGAAGGCAGCCTGTGATGTTTTGTAAATCCAACGTTTCCTAAGTTCTTTATTTTTTCT
ATTTAGTCACGCCTGATAAATCTACTTCTTGTTCAGTGCCTATAACAAGATCTCATTTTGTTTCATTGCATCAGGTGGAT
AGTTCAGAGACTATGACTGATTCTGACACAGACAGTAAAGGCCTTCGAGAATTCCATTCTATTGGGGTGCAGGTTGAAGA
TAATAAGCGGTAAGCCAACAATCTTAATTCATTAGAAAATGATCATTTATTCTTTCTTTC
>M00285:128:000000000-BF978:1:1109:8626:16663_1:N:0:46
CAGCTTTGCTGCCGGTCACCAGTGTGAAGGGGGGCCGGAGACGGTGCTGTGTGTTTTACCTGCATTAGCTGCTGCACACT
GGTTGAGAAGTTAAGCAAGTCCCTGCCTGAACCCTAAGGTGGGTGGAAAAGGATCCTCGAGAGGTTCCAGTTTATACCTC
GTAGAGTAATACAGCATGGAAACAGGCCCTTCGGCCCAACTGGTTCACACCGACCACGATTCCCATCCCCTCAACAAAGA
TCTGATTTCCTCACAGTTGTGGGAGTTTGCTGAGTGTAA
>M00285:128:000000000-BF978:1:1109:18826:16664_1:N:0:46
TAAAGCACGAACACACTTCTTTCATGGTAGCTCAAAGCAATTTACAGCCAGTTTTGGAGGGCCGTCTCTTCCGTAATGTA
GGAAATGTGACAGCTAATTGGTGTTAGGCGATTCGTAGTGACCAGATTATCTCTTCTGAATTGTTGGTCAAGGAATTACA
ATTGGCCCTGCTCTCCTTTGAGGTTGAGTCATGTGATGTTTTGCATTCACCTGACAAAACAGACCTAATCTCTAATGGAC
CTGTGAAGATCGACATTCCCCCAGTAATGGGACTGGAACCTCAACCCAGATTATTGAGTT
>M00285:128:000000000-BF978:1:1109:6223:16665_1:N:0:46
TTCTTTTTCAGAAAATTCAGACAGAGAGCTACTAGTGATGACTTCTTCACGCTGCTCCCCTGAAATGAACTTTTCCATCC
AGGACACAGCATCTTCAACTGCTTGCTTACTAATTCCACAGATCTCAAAATGAGCTGGCTCAATCTCATCTTTGAATTCA
ATATTCTCTTCAGTGAAGGATTCTTTATTCTCCTTCTTTTGTTCCCCAAACAACACTGATGTAACTGCATCTAATAGTAG
CAGAAAAAAATATTCATAGTAATGATACAAAAGGATTTTATACAGAGGATACGTAGAAT
>M00285:128:000000000-BF978:1:1109:15109:16666_1:N:0:46
GCGATGAGTCGGAGGACAGGAAGGAGATAGACAGCTTAGTGACATGGTGTCATGACAACAAGCTTTCTCTCAATGTCAAC
AAAACAAAAGAGCTGGTCATTGACTTCAGGAAAGGGGGCGATGTACATGCACCTATCTACAT
>M00285:128:000000000-BF978:1:1109:22310:16667_1:N:0:46
CTCTACCATTGCAGAAGCAAATCTCCAGCCAATTTGATTCAAGAAATGACTGAGAACTGGTGGATACAGCAAAGGCAATG
AGGCCAGAAACATTCTGGCTGCATTACAGAAGAGCTGTGTTCCTGAACTAGCTACACCTTCAGCCAGGCTGTTCCATTAC
ATTTACAGAAGTTGCACGTATCTGACAATATGAAAAGCCTCCCTTTTCACAAAAAGCAAAATAAATCCAACCTGGCCATT
TACTGGCAGTCAGTCCACTCTCATTCATCAGTAAAGTGATGGAAACTGGTCATTGGGAGT
>M00285:128:000000000-BF978:1:1109:23270:16668_1:N:0:46
AACAACATTATGGCGAGATAACAAGACTAATATCTCTACTGAAGTAGCAGAAAGAGAAGTTTTAGACAAGCATTCAGTTG
TGCAATTATTAAAACTCTACTGATTATTTTCAGTACAATTTAAGTGTATAAATTTCACAGGGGTTTTCCTGGTTTGCTTA
ATAACTCCAGTAGCTAAGCTATTGAAGAGTTTAGGAAAATGGCT
>M00285:128:000000000-BF978:1:1109:13973:16670_1:N:0:46
CGAGTGTGTGTTTGTGTGCGTGAGTGGGGCTGTGTGTGTGACTGTTATTTCAAATTTTGGTAATTGGTTAATTACACCTT
TATTGTCAATGTGCCGAAATACAGTGAAAACCATGTATTTGCGTACTTAATCATAGCCATCTATTTTCCCAAGCTCCATG
TACCTATCCAAATTCTCTTAAAAGACCCTTTCGTATTCGCCTCCACTACCGTTGCCGGCAGCCCATTCCACGCAGTCACC
ACTCTCTGAGTAAAAACAGACACCTGACATCTTCTCTGTACCTACTCCCAA
>M00285:128:000000000-BF978:1:1109:15751:16672_1:N:0:46
ACCATTTAAGTTCTTTGAAGAAATAACTTCATTTTAAAATTCAATTTCTATCGCAACTGAAATTTTAATATCAACATAAG
GAGCCATAGAGACCGTGAAGTTAACAGAAAATCGGTATTGGGTTCCATTTATTATTGAATCCTGTGAAAAGTGTGCATTA
AACTTAATCCTTGGCAGGCACAGTAGTATAGTGGTTAGCACAAGTCTATTACAGTGCTGGTGACCTGGGTTCAATTCTGG
TCACTGTCTGTAAGGAGTTTGTACGTTCTCCACTTGACTGTGTGGGTTTCTTCCAGGTGC
>M00285:128:000000000-BF978:1:1109:12836:16672_1:N:0:46
AGGGACTGTGATAAAGGTGGGGCGGACTAAGATTTGTAATGAATAGATTACAAAATTGTTCAAAAAGTCTCTAACAAAAC
ATAAACAGTTAACGTTTCAAATCAAAGACTCTTTGACAGAGTGAGAAGAGTGAAAAAATGGTTTTAAATTGCAGAGAGCA
TGGAGGTCAGATGGAGAGAACAGAAGGAATACTTCTGATATGTTAAGGGCAGGGATGCTATGGGGAAAAGTTGGTGACAA
ATTCATCTGTTTGAATGACAGACAGATAAATATCTGTTATGTACCCAAACAGTTAAAAGG
>M00285:128:000000000-BF978:1:1109:19541:16674_1:N:0:46
TTAAATTGTGTTAACTAGTACCTCATCATACCAAATAAATACTTTTTAACTTGATCCATTGGTTTAATTTGGAAGTTAAT
GTGCATTTTTGTTGTTGGTTGAGGACCCCAGAAGATCTATCAATTATATGCCACTAAAGATAAAATCGACTGCTTGGACC
ATAGTTCAATACTGCATCCTAAGGATAGC
>M00285:128:000000000-BF978:1:1109:10817:16674_1:N:0:46
ATACACCTGCAAAGTTAATTTTTCAGGGTGAGAGCAGTTATTTAGCAGGAACTATCAATTATTGTATTGTTTGACCACCC
GTTCTCCTGATGGAAGTAGGTCTATACTTCCATCTGTCTTTTGTGTAAGTCTACTCAATAACTACTTTAAATTCACGCCA
ATGCATTGATTTCTGTTCAGATTCCACCAACTAAA
>M00285:128:000000000-BF978:1:1109:27747:16675_1:N:0:46
GAACAGGCTGCCAGGGGTGGGGGTGGAAGCAGCTACGATGGTGGTGTTTAAGAGACTTTTAACAGGCAGCAAAATAAGGG
ATATGAATTGTGACACCATGCTTGGCAGTGGACTGAAGGGCCTGTTCCTCTGCTGTACTCTGTTTCACGTCCTGTGACCC
ATATTGAAACTCGTGTGC
>M00285:128:000000000-BF978:1:1109:21305:16678_1:N:0:46
GATCTACACTCTTTCCCTACACGACGCCCTTCCGATCTGGACTACTCCCTTTCCCTACTCGACTCCCTTCCGAAATGATC
GCATGCCGTCCCCTGCCCGACACCAAACCAAACTGAGCAACCCCCTTTCCCACCAGTAAGTCCAACAAGAATCCCTTACT
AACGGTCTCCACAGGAAGTGACTCGCGGACCAGTGGCGATGCGAGCAAGCACGGAGGGGCCTGTCGCGGAACATATAGTC
GACCGGGTAGCGAGTGCGTGACTATAGTCCGTATACAGTGTAACGGCAGACTAGACAGTG
>M00285:128:000000000-BF978:1:1109:28839:16679_1:N:0:46
GGCAGTTCAGTAATAAAAAAGCACTGAGACAGCATGATTCCTACCTGAAATCTTCAGTTGGATACATGGCCTAATATAAA
AGATAAATCCTATAGCATACAACAAATAAAACAATCAACATCAATACACAACTGCAACATTCAGAAGTAATTGAGCCATA
AATGTATAGAAGCATATAGATTGTCAATATTATTTTCTACAGAAAGAGACACAAGTGCATGCCTGCAGTCTTCATGCCAG
AATGCTGCATATTA
>M00285:128:000000000-BF978:1:1109:24406:16679_1:N:0:46
CAGATTGGCTGCTTGCAGAAATTGATCTCCATCCGATGTGAACTGCAGGCCGGCATGGAATCCATCATCATGACCAACGT
GCCCTCAACAGACCCCATCTCAGTGCAGACGGGGGTCAGCCAAGACTCTGACACTTTCCCAATCTCTCTCACTGCAAAGC
TGCACCTCACCTCCAACACACTGCAGTGAAGCTAGTCCACAGAACTTTTGTTCAACCTCTGTCTCCTCCACTGCAGAACC
AAGCTAATCAACCCACCACTGAGCTGGTACACTGATGATTCCTGCATATACATAGGTTTG
>M00285:128:000000000-BF978:1:1109:28821:16679_1:N:0:46
ACAAAGACCATTGTGTGAGGAAGATCAAAAGCATAATGGCCGACCCTTCTCACCCCTCCCATCACCTCTTTACAATATTG
CCATCAGGGAGGAGGCTTAAATGTATCAGGGCAAGAACGACCAGGCTGAACAATAGCTTCTTTCCGCAAGCCATCAGAAC
TGCAAACTCTCTCATCCCTCCATCTTCCTTGTTAACACTAAGATGCTAGGTGCACAGAAATGCACCAGCACTTTAAATGC
CCGCCACCAGCCCATTCACTTTAATAACTATTTATTTATTT
>M00285:128:000000000-BF978:1:1109:8040:16681_1:N:0:46
TTTTTGGGTCACAACCCTGCAGGGTCTTGACCTGAAACATCAATAATTCCTTTCCTCCCACAGATGCTGCTCCACCTGCT
GAGTTCCTCCAGCAGTTTGCTTTTTGCTCTGGTTTCCAGCAACTGCAGTCTCCTGTGTCTCTATATATTTATACCTGGG
>M00285:128:000000000-BF978:1:1109:10911:16681_1:N:0:46
CTGATTCTGAATATAGATTCATAATTCCTTGAAACTGGCATCACAGGCAGATAGGGTTGTAAAGAGAGCTTTTGGCAAAT
TGGCCTTCATAAATCAGGGCACTGAGTACAGGAGTTGGGATGTTACATTGAAGTTGTATAAGATGTTGGTGAGGCCAAAT
TTAGAATATTGTGTGCAGTTCTGGTCACCTACCTACAGGAAAGATGTCAATAAGCTTGAAGGAGTACAGGAGAAAATTTA
CACAGATGTTGCTGGGAGTAACAGGGATAGGT
>M00285:128:000000000-BF978:1:1109:11969:16682_1:N:0:46
TGGGTGCATAAACACCTCCAGAAAGAGCAAACACATTCAGGAAAAGTTCAGAGTAGTATAAAGTTCCACTTTTTTTCATA
TTTCATTACTACTCAGG
>M00285:128:000000000-BF978:1:1109:3915:16683_1:N:0:46
GCAGGCCTAAGGCAGAACTTAATTTGGCACAGGACAAGAATGGGTGGTTTATCGTTACGCGTGCATGAAGCCTTCAGGAC
AACTTCAAGTAGAGTCCATGGTGTCATACCTCAAAATATTTGTAAGAAGAAAATCTACCATTC
>M00285:128:000000000-BF978:1:1109:17968:16683_1:N:0:46
GCAGAGGAACAACCTCCTTATGGCAAGAACATACACTTACCATTCTTAGTTGCCAACTCTGACTTGTTATGTTGCTGGAC
ATTCCATCATATTATTTGCCATCTTCCTCTGCCATGACCTCACTATTGGACCATTGTCATGCTCATTCTCAACAGGCATT
GCTTTGTCAAGAGAATTGGATGTGATAAGATTTCTTCATTAGTCACATGTACATCGAAACACACAGTGAAATGCATCTTT
TGCATAGAGTGTTCTGGGGCTGCCCACAAGGGCTTCCAGAGCCAACGTAGCATGCCCAC
>M00285:128:000000000-BF978:1:1109:4496:16683_1:N:0:46
TAATATTTTATATTTCCATAAGACTGCTCCAGTAAGAAATTGGTATCAGTAGCACTGTTTCTTGGCCTGCTAAAGCCCTC
AAGGCTCCAAAAATCATCTCAGTGGCATATAGGTGAGGCAAATCATCCAAGCTACCATATAAGTGAGGGCATTGGCATGT
AGCAAATGTCCATTGGAAATATACTGAGCAGATGGATCATGACTTTGTTCAGCATGTAATACTGATTTAAAGCCAATGCT
GTCATTCTGGAGTT
>M00285:128:000000000-BF978:1:1109:23500:16683_1:N:0:46
CAAAATTGGTCTGGTCTGTTGAGGCTTGCAATCATGGTATTTTAACACATGCTGCATAAAAGGCAGAGCCTGTGAGTGAT
AATGGGGAAATGGGCACAGGCAAACTTGTCCAGGACACACAGTCAAATTCCTAGCACACAAAATTATGAATGAAGTTAAC
TTGAAGTCACTGGGAATGACAACACATGGAAAGCTGTGCAGATCATATAATGGTTGTAGTAAATATAGTCTATGATTGTG
CTTTGTGCACACTCACTTGTTCCTTATAAGTGCCTAACAGTTCTGTGTATGACAAATAC
>M00285:128:000000000-BF978:1:1109:18247:16684_1:N:0:46
GCGTACTTGTTCCACAGCAGACCCGTTGATGGTCAGTTGGGCGTGCACACAGTGACCCCTCCTAAAATCCATTATCATCT
CCTTGGTTTTATCCACATTCAAGGAGAGGTTGTTGTCATAGCACCACACGGCTAGTTGTTTCACCTCCTCTCTGTAGTCC
AACTCATCGTCATTCGAGACAAGACCCATCACTGTCGTGTCATCGGCAAATTTAACAACACAGTCGTGAGTCAACAAGGT
GAACAGGAGCGGACTGAGCACACACCCCTGTGGGGAACCCCTGAGACAGCTAATAGGGA
>M00285:128:000000000-BF978:1:1109:11852:16684_1:N:0:46
CCTTTAGGAATTTAGCTCATGTTTCATACCTAGGAGTGGATAATACAGTATAATTACATTTTTTTTGCTGACGTAGTTTG
TAATCATAAATTGGATGCAACATTTTGACTTGAATTTTGTCTGTATGGTTTTGAATCATGTTAC
>M00285:128:000000000-BF978:1:1109:19291:16686_1:N:0:46
TGGACAGGTTCAAGAGATTGTTGGATATGCACATGGAAGAGTGTGGAATAGTAGGATATGTGGGAGGAAAGAGTTAGATT
GTGAGACGTTTGAAGGAGGGCACAACTTGGTGGGCCGAAGGGCCTGTTTTGTGCTCTATAGTTCTATGGTTCTTTTTTGA
ACATGGGTGTCACATGTGCCATTTTCTAGTTTTCCAGAACTCTCCTATACCTAAGAAGGAATGGTGGATTTTGGCATGTT
CTTCTATAACCCATTTCCT
>M00285:128:000000000-BF978:1:1109:7796:16687_1:N:0:46
CCTCCTGCAAGAAGAGACTGGCTGCTCTCTCACAGGGGACCTAATGGCAATGTTCTGACTCTAGTGTGCAGTTGGGAAAC
ATGCAGCTGAAACAAAAAGTTAGATGGAACAAGTTCTG
>M00285:128:000000000-BF978:1:1109:29134:16687_1:N:0:46
GAACCCAAACTCAGTTCAAATAAATTTTTAATTCAATCATCAACCTACTTTACTTATTAATTAAATACCAATCTTCACAC
ATAGGGCAGCATAATAGTGATGTAAGTGGCAATATTCTTACACAAATGACACTGAGGGGGAGAAATGAAGAAACTGTATC
CTGTTCTGAGATTAGTTATGATTTGACATATTAGCCATTAATGCTCAGATATATTTAATGTGCCATCAGCTTGTTCTGTG
AAATTGAGGTATTCATTTCTTCACAATAGAAGCCAGCTCCTATAATTGTCCATCCATCTG
>M00285:128:000000000-BF978:1:1109:27988:16688_1:N:0:46
GGATTGAGGGGGAATTGGATTAAGGAGAGCATGAGTGAGGGGAACAGCAAGTATCAGGCAATTGACAAGGCCATCTGCAC
CCTTGTAAAAAAAGAAAATGCATGCCCACCTACATGCACATTTATATTCATTTAGCTGAGTCTGATCTACAGCAGACTAG
CAGCCCTTGCCACTTGGCTGAGATCTCACACTGGATTGCAACAGCTTCACTCAGTTCAAAGAAATCATGCATAAGTAATT
TCCACTGCTCAGCTTGAAGCTTGTGACCTGGACCATCAGGATCTGTGTGGACTGCCCC
>M00285:128:000000000-BF978:1:1109:21801:16689_1:N:0:46
CCCCCATAGGACACCGGGTCCCAGGCTTCTTTCAAGTACAAATACGCATATAAAGTAACTTATTTTTAAACGCAGTATTA
CCTATATAATTCACATCTTAATTCAACAAAAGATCCAAATCCTCAACATGCTCCACGATATTTTTATATTGTATGAAAAA
GATAGTTTCAAAGAAAC
>M00285:128:000000000-BF978:1:1109:5536:16690_1:N:0:46
CAACCTAACCAAAGTTTTATATAGCTGCAACATCACCTCCTATTCTTATACTCAGTGAGCTGACCAATGAAGGCAAGTGT
GCCACGTGCCTTCTTTACCACTCTATCTACTTGCATGGACACATTCAGTAAGCTGTGGAGTTGGCCTCCAGGATCCCTCT
GTTCATCAAAGGTCAGAACTCAAAACCCATCTCTTAACTAATGTTAGTGGAAACAATATCTGCAAAAGTATGGAAAGTGT
CTTTCTACTCTAGACTGATAAAGTCAACCAAAACTACATAGTTACATAAGGCTAGAAATT
>M00285:128:000000000-BF978:1:1109:22351:16691_1:N:0:46
NNNNNNNNNNNNNNNNNNNNNNNNNNNNNNNNNNN
>M00285:128:000000000-BF978:1:1109:6286:16693_1:N:0:46
GGCTGTTTTTCTGAGGCAGCAGGCAGTGTAGACAGGGTCAGTGGAGGTGAGGCTGGTTTGTTTAACCGACTGCGCTGCGT
CCACAACTCTCTGCAATTTCTTGTTTTATTGTCCCCACATTCCCATCAACTGCCTACAGAGTTTCTATAATTAAGGCCCA
AAGTTTGTCCCTGCAAAGCCACTGTGTGGTCAGAGAGCAAGGTGCCTCTGGCGTCTCCT
>M00285:128:000000000-BF978:1:1109:4439:16694_1:N:0:46
TTGGGCCAAAGGGCCTGTTACTATACTATATGACTCTATAACGGGCTTCTCCAAAACATAGTCAAATTTAAGTTGCCTCA
AACTTTAAATGTTCATAAAGAGATCACAATATCACAAGACAAGGGAGCAGAAGTAGGCCATTCAGTCCTTTGAGTCTGCT
CCATGAGAAGAAGAGAAAAGATAACATATCTATCCCC
>M00285:128:000000000-BF978:1:1109:14235:16694_1:N:0:46
GATCTACACTCTTTCCCTACACGACGCCCTTCCGATCTAGACTCCTCGCCTGCCCGACTCTGCTCCAATCAAAACTACAC
TCTTTCCCTGCCCGACGCTCCTCCGATAAAAACAAGCAACACCTAGTGCACGATACTCGTCGGATAACAACACGAAGGCA
GTAACGTGCAGACTCGCGGAACAGAGTCTGAGTGGACTCGCCTATGCGAGGCTGACGGGGCTAGGCCGTGCAAGCCCGTA
CACGAATCGACAATCAACGCAGCACGAGTCCGCACGCGCGTAACTCTGTAGCTCGACACC
>M00285:128:000000000-BF978:1:1109:24258:16695_1:N:0:46
ATATGGTGCCCATATAACTCTCTTGTACCTCCTCTGAGTTACGTGTCTGATAGCTCCTTGGGATCTTTCATTGATATGGT
GGTGACACAATAGATGTTGTAATTTTCTATATCAATGCAGGATGACTTGCAAATCAGATGTGCTTGTTTAATTTTATACC
TTATTTTCAATATATTTTCAATAATAAAATATGTTAAGTTGTTATAATATAGTGCACAAATCCCATGCATGCACTTAGTA
CTGAATTACAAATAGTTTTACTTCTAAATTTTTGGTGTTTGCTTTGAGAGTTTTAT
>M00285:128:000000000-BF978:1:1109:10468:16696_1:N:0:46
AGAAGTAATTTTAAGTGCAATAATTATATTATAATATGCTAATATTGGTGTGGTATATAAATATGTTACAATATACTAAG
GGTGCTGAGATATAATAATAAACCTGCTCCAGAAATCAAGAGCTGGATTTTGGCATCTGTATTTGCTGCAGGAAGTTTAG
GCCCACAGATTGTCTTGAACACAGGAGACCTTGTTCTTTACTTTAATTATTACTTTCACCAATAGTTACTTAATAGAAGG
TTGACA
>M00285:128:000000000-BF978:1:1109:17245:16697_1:N:0:46
CTCATTTTCCTTTTGTCAACCCATTTGAAGGAGTGTTTGTGATGATAGAGCAAACAGGGCAGTGGAAAGTGCTTTTACTT
CTGAACTGTAAAATTGTGGTTCGGTCCCAGAAAATATACTTGGACAGGATAACCAGCTGATAACCCAGAGCAAGACAGGA
GTGCTGCTACAACAGAGTTCAGACATTAAGTCAAGGACCTGTTTGCCTTCTCAAGCAGACAGACAAGATCCTATGGAAGA
GTCTGGCAGGGCAGATGAGTTATCACCAGGGCCTTGGGCCATTCCTTATTCTTCAGTCA
>M00285:128:000000000-BF978:1:1109:7738:16697_1:N:0:46
GGCGGTCTTTCGGAGGACCTGTCTCTCCCTCGTCACCCTTCTACTGTTAACATAACTTAACATCCTCTTGGTATTATCTT
CCCCCTGCCTGCCACACCCTCATTTTGCTTTCCTGCTGTCCCTCTTAAGCCAGGTCTTTATTTTTTTTTTAATATTCGAC
GAGGGATTTACTTGTACC
>M00285:128:000000000-BF978:1:1109:26172:16698_1:N:0:46
TTCCAACAATTGTCCAAATCATAATGCACTGATTGTAAAAGCAGTGCTTTCCTCTAAACACTTCATTTAGCAAAATTTTT
TACATTGAAAAGACTGGATAAAATACATAATGAGT
>M00285:128:000000000-BF978:1:1109:18199:16698_1:N:0:46
CTGAAAATGGGAGATTGAATATCAAGAGCCATTACCTCCTCTTTTAATTATCCACTACCATCTGTGAGTGTATATGACAG
GACTGCCATATTTTGATCCTACAACAAACAGAACTGATC
>M00285:128:000000000-BF978:1:1109:7871:16698_1:N:0:46
CTCGATGACATATGTTGAACCACTGCGCCGGACCACCCGGAAAGGCCCCTTGTACGGCTTCTGCAGGGGCAACCCATGTG
CTCCCCGGCGGATGAAAACGTACTCACAACCCTGGAGGTCCTTCGGAACGAAAGAAGGCGCTGTGCCGTGCCTGGAGGCC
GGGATCGGTGCCAATGTCCCCACCTTGGCCCGCAGCTTTGCTAACACTTCCGCCGGAGTCCCTGCTGGGTCCTGAGCCCC
TTGGTACGAACTCACCCGGTACCGTGAGGGGGGAACCGTAGACCAGCTCGGCTGAGGAGG
>M00285:128:000000000-BF978:1:1109:10680:16698_1:N:0:46
GGTGGAAGAGGCAAAGGGCTGAAGAAGAAGGAATCTGATAGGAGGGGACAGTAGACCATGGAATAAAAGGAAGGAAGTGG
GCAGGTCTTGAGGGCAGGGGAGGAGAAAGAGAATCGGTAAAGATTTTTTTTCTCTCTGGAGCATCACAGTCTGAGGGGAG
AGCTGATAGAAGTTTATAAAATTATGAGAGATGTAGACAGGGTAGGTAGTCAGAATCTTTTTCCTAAGGTGGAAATGACA
AATACTAGAGGACATGCATTTAAGGTGAGAGGGGGAAAGTTTAAAGGAGATGTGCAAGGT
>M00285:128:000000000-BF978:1:1109:26505:16699_1:N:0:46
TTTGCCTGCCTAATTCCTATCTTAAGTTCTTACCCACATCCCCTGTAAACCTTCTCATAGAACATAGAACAACTTCTCAC
AGAACATAGAACAATACAGCACAGAACAGGCCCTTCGGCCCATCAAGCTGTGCCATCCTACAAACATCTCCCAAACTAAC
TCTTTCCACCCTCATATCCTACTATTCCACATTCTTCCATGTGCTTATCTAACAATCTCTTAAACCTGTCCAACTTATCT
GCCTCCACTACCACCCCAGGCAGTGCATTCCATGCACCAACCACTCTCTGGGTGAAAAAC
>M00285:128:000000000-BF978:1:1109:17336:16700_1:N:0:46
TATTTGTTTAGACAAGAACCAAAACTACTTCACGGAATCCTGGTCAGTGAGGGAAATTAGAGTTCTTGGATTAGTTACAA
TCACCGCAGTTTTTACCATAACTTCACCTCTATTGATTCAACTGCATCTTCGGCCAACATTTGA
>M00285:128:000000000-BF978:1:1109:15011:16700_1:N:0:46
TAAACTGCAGGTGGAATGATCATAGACCTGGATACTGATGATGTGAGATTTATTAGTCATTTAACTCAGATACAGGGCAC
CACACAAGAATGTCATCCAAGTCAAGAGCAGTCAGGTCTTCATAAGCACCTTACCTTACCCCAGCTCAAGGTAATTATG
>M00285:128:000000000-BF978:1:1109:4247:16700_1:N:0:46
GTGCCTGTCTGGTTAACCATTTGCCGGTCTGGACTTAGAGCCGAGGCAGCCGGTTCGACTGACGGGCCGGTGCCTGTCTG
GTTAACCATTTGCCGGTGTGGACTTAGAGCGGAGCCAGCCGGCTCCACTGACGGGCCGCTGCCTGTCTGGTTGACTATTT
GCCGGTCCGGACTTAGAGCGGAGCCAGCCCGCTCCACTGCCGGGCCGGAGCCGTGCTGGTTGGCCAATTGTTCGGACTGG
ACTTAGAGCTGAGGCAGGCGGCTTCGGCTGACCGTCCAGTTCCTTTCCGGTTATCCATT
>M00285:128:000000000-BF978:1:1109:20048:16701_1:N:0:46
GCTGAAAGCCTGGCAGAACAAGGCTCTATTCTAAACTCTGCCACAGCCACTAGCTAAATCCTCAGGAGTTGCTGTCAGAT
CCAATCTTTTCTGGCTCAGCACCTTTTAGTACCATTATTTGTCACTATATAGGTTTAGAGATTAGGGCATCTACAATGTC
TTTATTTTTGCTACCCTGTGCACGGACCAGTTTTAAAAATGCATTTTGATCGCTACTAATTACTCACTGCTGCTTTCTCG
GCTGAATCGCTGATCTTGGATCCTCTGTTCTCTTCATCTTCTTCCATTCCCTCCTTCTGC
>M00285:128:000000000-BF978:1:1109:11930:16703_1:N:0:46
GACAGGGCAGAGGGAACTTTGCACCGTGTCTAACCTGTCCCCTGTGCTCCTGAAGAAGGATTGTTACTCTTGGTAAACAC
AACCAAGAACAAAAAGAGGCAGTGGAAATAATTCATTCATTCCACGGCGGGAGGACAGATGGCATTTTGAGTTAGTCCCT
CATCAGCCGTTGTTTGAAGATCCAAGTGATGTGGTTTCAGTAAAGGACAGAATGAACCGGATTTGCATCAGATCGGAAGA
GCACAACGTCTGAACTCCAGTCACTCCGCGAAATCTCGTATGCCGTCTTCTGCTTGAAA
>M00285:128:000000000-BF978:1:1109:5514:16705_1:N:0:46
AACAAACACTAACAAAAAGCAGACTTTCCTCTGACTTTGCGAATCTTAAGACTCTCAACTGGATTGATGGAGTAATGTAT
TTAATTGAATATGTATAGTTAATAGTTGATGTTCTCCATGCCAATGGGAGTCAAAGTGCTTTGGGAATCTATCCAGTGTC
ACTTTTTGTTATAAATCATTTTGGTTGATCTCTATGAAGTCTACTCAGCCTCCACCTTTTTAAGATATAACAATTGGCTG
AATAATTACTTGTTACATTCTATGATCTAACATGGTTATTGAATATACAAATAGTTATG
>M00285:128:000000000-BF978:1:1109:14184:16705_1:N:0:46
ATGTGAGAGGAAACCGGAGCACCCGGAGAAAACCCACAGACACGGGAGAACATACAAACTCCTTACAGACAGCGATGTGA
ATCGAACCCTGATCGCTGGCGCTGTAACAGTGTTGCGCTAACCGCTACGCTATCATGGAATGTTATCTTTTTGAAACTAG
CTTTGCAACAAGGATGTAATTTTCATAAAGTTTCACAATTACTAGTGTCATTTGTCACAGAAGTGATTTAGTGGCAGATG
ATGTTATAAATTTTTTTCTATTGGCTTTTTTACAAAGTCCTAC
>M00285:128:000000000-BF978:1:1109:11210:16705_1:N:0:46
CATGGGCAACATATATGTCTGCAGATGTGAAATCAAAACTCTTTTTGCAGCAAACTAAAATATCATAAATCAGCATTCAC
GAGAAATAAAAACATAAATTATTCACATTTTTTTACGAGGAATAACAAAACTTCAGTGAAAATTGTTTCAAGGTGTCACG
ATGTTTGCAATCTGCAGCGATTTGTGTTTTGCAGGTTGGTTTAAGAAGGGAAGAAGTCAAATCGGGAAAGGCAGCCT
>M00285:128:000000000-BF978:1:1109:10178:16707_1:N:0:46
GATCTACACTCTTTCCCTACACGACGCTCTTCCGATCTCGACTACACGCTTTCCGTCCACGGCTCGCTTCAGATCTGATC
TACACGCTTTTCATCCACGACGCGATTCCGAGCTAGATCGGAACAACGTTAAGTAAGGTGAGCGGGAGAGCGTACAAGGT
CAGGCGCTAGGCAACCGGCTGAACGCAAGCGGGCAGGAAGGGCCGACGCAGGCTTCGTAGGTGTGTCCGGGTCAGTGTAC
GGCCGGGACGGAAGGGAAGCGTCTAGAATGGCGGTCCTGAGGTCCTGTATCGATTATGAT
>M00285:128:000000000-BF978:1:1109:10630:16708_1:N:0:46
GTACTGCATTTAGCACAGGATCAACCTGCTCAATTTTTCTTTAAACGTCAACCCATTCAGTCCACCAAATCTACTTTGCA
CTGCCACTAATGCAGGTTGTACTCTTCATTGAATATGGAGAGCAAATAGAGGAAAACACTACTTTAGGTGTGCTGACACC
AGAGCCTGTGAAGTTTCATCTAAACTCCCTAACTTATATTTCCATACCCCCTGTAATAAAGGCCAACATTTGGTTAGCCT
TGTACCTGCATGCTACTTTTATA
>M00285:128:000000000-BF978:1:1109:13409:16709_1:N:0:46
ACCACAGAGTCATAAAGTTATACAGCATAGAAACAGGTCCTCAGGCCCAACTCATCCGTGCTGACCAAGTTGTCTGCATT
GGTCCATATCCCCCTAAACCTTTCCTATCCATATACTTGTCTAAATGTCTTTTAAATATTGTAAT
>M00285:128:000000000-BF978:1:1109:25169:16711_1:N:0:46
TGATAGCTTTTTGGTTATTAAGGGATTCAAGGAATACAACACTAGTGCAAGAAAGTAGCACAGAGGTGAAAGATCCGCCG
CGACCTCCTTGTGCGGTGCAGCAGCGACGGTGAGCCGGATGGCCCATTCCTGCTTCTACATCTTACATTTTTAACCATCA
TTCAAAGCCTCAGCTCCCTGCAGCA
>M00285:128:000000000-BF978:1:1109:3277:16712_1:N:0:46
GATCTACACTCTTTCCCTACACGACGCCCTTCCGATCGGAACAACACGCTTTCCGTCCACAACCCCATTCCAATCGAGAT
AGAACCTATCCCCTCTAGGGATAGCTCCAAAACCATATTCACTGATTCCCGTCAAGGCGCCCGATGCGTTACTATAAGAA
TGAATTATATCGCAGTGATAAAAGAGATGTGCGAACCATGGTGTGCATCTAAAAAAGAAGGGGAGATGAGCGAAAATGTT
CGTGATTGCGGGAGGTTTCGATGAAGTCGATCAGATATGAGAATACTGTATAATGTGTAT
>M00285:128:000000000-BF978:1:1109:19036:16713_1:N:0:46
CCACACATTCAGAGAATTCAGTTTTACATCTGGATTTTCATTGATGGGTGAAACAGTGCTCCTGCAACAGTTCTAATAGT
GTACACAATTAAAATAATTGCAACATTCCAATGATTCGGCTTTGGAGATCTTATGATGGAATTGTTACATCACAGAGGAG
GCCATTCAGCCCACTGAATATGTGCTAGCTCCTACTTCAGCAATCTTGTTTGTCCAATTATTTTCTTCTTTCCTCAATGC
TCTGTAGCTTTCCTCTACCATTTTTCTGCACAGATTTTCAAATCTATGGCTTCATCCATT
>M00285:128:000000000-BF978:1:1109:13734:16714_1:N:0:46
CACCTTGATATCATTGACTCTTCTACTTTGACTGTAGCTGAGGTGTTGATATTATGAAGTGAGTGATATCGAATTGGTTA
CTCAGTGTCCAGTGCACAGCGTTATCATTCAGTGGAGTTACTGCTTCCGTCTTTGAGCAGCAGATTAAAGTTGATGTACA
TGTTGTGGATCCCCAAGC
>M00285:128:000000000-BF978:1:1109:26554:16715_1:N:0:46
ACCCTTCATAGAGACCCATCATCAGACCTGAAATGTCAACTGTTTGTTTTCCTCCATAGATGCTGCCTGATCTGCTGAGT
TCCTTCAGCACTCTTTGTGTGTGTGTTGCTAATGGTGGATGAAGCCTTCTTGAGGCATCGCCTCTTGAAGATCCCCTCAA
AGGCGGGGAAGGTAGTGTCCATGCTGGAGCTGTCTGAGTCTCACCATCCCATATGATTGTGTCTGATAACCTGCTTCATG
CCCTGTTCTGCCTTTTTCCTCATATCCCTTAATCCCTTTAGAATTAAGATGTATGTCTGC
>M00285:128:000000000-BF978:1:1109:18085:16715_1:N:0:46
TTTAAGTAAAATACTGTTTAAACAAACATTAGATTGTGTTTAAAAAATTGGAGATGCCATTTACTGCCACATATAATCAA
AATAGCTTTGTGCCCATAATCATAAAATGATTAGTATTCTAATGCATAATGGCAAAGCAAGTATTTCAATACAACAGAAA
AGTCTCTATTATACTAATGGTGTATGCTTTCTGCATTATTATAAAAACAATTTTAATCATAGTATGCTCAAAATAAGTAA
TAAATAAGTAAAT
>M00285:128:000000000-BF978:1:1109:14121:16718_1:N:0:46
TATTCTTTTCATTTTCTCTGAATTGTTTGAACTTGTTTCCTTCCATTTTCCCAACCCTTATGCAAAATCTTCCGTGAACA
CGATTAAATGAACAATTTGTGTTGTTGCATCCCCCTTTCAGGGGCTCCAACTCGATTTTGACATCAGGAGTTTGCTCCGT
GGAGCATAAAATATTTTTCATCGGAAGGTCCAGGTTTCTACCGGACTCTCCTGTATTGTCCTGTGTATCAAAATAGGTTA
ATTACCGATTCTAGTGTACACTTAGTGACGGTGAATGGCAACAGCGATACAAAGGGGAAT
>M00285:128:000000000-BF978:1:1109:2675:16718_1:N:0:46
CACATGAACTAACCATTTGGGCTCCTGTATATCCATTATTGACCAAATCTTTTATCTATGGATATTTTCGTAAATGAAAT
TTGTCACTAAAATGGTATTTCACAAGACAAAGAAACTTTTGCAAGGCATACAAACTAAAATTTCTGTTTTACTTAGAGAT
TACTGTGATATATTGGATTGCTCAGCCAACTCCATGAATTGCTTCTCTTTCTTCACGTCTCAGAGAGTGACATCCTTCTC
TCTGCACTTTCTGATGCAATCACAGAGATACAAGATAGGAAGAGTACACGTCTGAACTC
>M00285:128:000000000-BF978:1:1109:17363:16720_1:N:0:46
GCTATTTCACTTGTGTAGCACGATGCCAAATCCACATGAAGATTTATTCTTTGCTGATGCTCCTTTTGGTAAAGACTTTC
TGATCCTAGATTAGTCTCTACCCACCTCTTGCCCCCCAGTGGAATGACTTGCTTATCTCCTCAACCTGAA
>M00285:128:000000000-BF978:1:1109:18044:16720_1:N:0:46
GTGATGACCCATTCTCATTTGGACATTCAAGGTAGCATAATGCTTTACAGTGCCAGAGACCCAGGTTCAATTCCGGCCAC
TATCTGTAAAAAGTTTGTGTCTCCCTGTGCTTGCATTTGTTTCCTCCGGGTGCTCTGGTTTCCTCCCACATTCCAAAGGT
GTATGGGTTAGGAAGTTGTGGGCATGCTATGTTGGCACCAGAAGCGTGGTGACACTTGCAGGCTTCCCCCAGAACACTCA
ACACAAAAGATGCATTTCACTGTGTATTTTGATGTACATGTGACTAATAAAAATCTTATC
>M00285:128:000000000-BF978:1:1109:26299:16721_1:N:0:46
CTCTATTGGAGATTCTTTGCACAGAAAGTTTGGTTGAGAGATCCCTTTATCCACTCTTGGCCAAGAGATGGTGAAATACA
CCTGTCACCTGCATCATATCCTTCATCCTACTGAGATGGGCTCAGGCTGGGAATGCAGTTAATGCTTCAAAGGCTGCAGT
CAACCGAAACATCCACATTTACCTCTGATGATCACAGACATTTGGCACAAAATGGGTGTTGAGATCAGGAGCTGCTATGT
GAGAGTTCCCCAACTGA
>M00285:128:000000000-BF978:1:1109:23753:16725_1:N:0:46
TGCTAAAAGATTGGCTGGCCAACTGGTAACAGAACATAGGCAGAAATGGGCCTTTTTTTTCTGATTACCGAGTTATAATG
TGGTGTACCATGGGGATTGGTGCTGGTGCCCTGTTTTTTTTTTATAATTTATATAAGTGACCTGGATAAGGGCAAAGATA
TGATTGATAAATTTGCTGATATTGCAAAGGTAGGTAGGAAAGAAAGTTGTGAAGAGGATATAAGGTTAAATAGAATGATG
AATTGGTTAAATGAATGGTAATAGTCTTGCCAATGGAGTATAATCTGGAAAAATTATAA
>M00285:128:000000000-BF978:1:1109:2987:16726_1:N:0:46
ATCAGAGACCTTGAGTACAATAGTGTCAATTGGAATCCAAATGTACTATTATCATTTTCATTTCCATTTACCATTGTTTT
CACTCAGGAAATGCAGCACTTTTGCACAATATGTACAATACTGCTATAACTTATGATGACAAAGGTTGAAGAAAAATTGT
GTTCATGCATAAATAGTTAACAATTTTCCTCAGTGCCTATCTTTTTTTTTTCACTTTAAAACAAGGATATTAAATTATTG
AAATAAGAGAGTTTTGATTGTGAAGGCATTGTGTTTTAAATCCTGCCAGAACAGGCTTA
>M00285:128:000000000-BF978:1:1109:11054:16727_1:N:0:46
AATGCCAACATACCCTTTCCTGATCTCACAATCCTCCATGTCCTTTTTCTTAGTGAACACCATTGCAAATGAGTTGTTTA
GTGCCCTGTCCACTTCTTCTGTCTCCAGGTATAAATTCCTTC
>M00285:128:000000000-BF978:1:1109:24349:16727_1:N:0:46
TTTTGTTTTCTGTGCTATCTCACTGAGCCAGAGACGGCATGGAAACAGACCCTTCAGCCCACTGAGTCTCTGCTGACCAT
CAAGCACCCATTCCTCATTGTGATCAAGAAACTTACTTGCTTTTTAGCAGTTGGTTGAATATACGGTTGTTGTCTGGTAT
TTTAAACAGGAATTTTGGGGGCTTGAACTATGAATGCAGGTGCTTGAGTTCAGTTCCACCATGAAGCTGTGAAATTTAAA
TTGAGTTAATACTATGCAGATTTTTTTAAATAGTACTTGCCTTTAGCAGTGAATACCACC
>M00285:128:000000000-BF978:1:1109:27048:16727_1:N:0:46
GGTCAGGCAGCATCTATGGAGGGGAATAAACAGTCACTTCATGAAGACTCCTGATTCAGACTTTGAGTTCTGACGAAGGG
TCTTGACCCGAAATGTCGACTGTTTATTTCCGTCCATAGATGCTGCCTGACCTGCTGAGTTCCTCCTTCTCATAAAGCGT
CTTTGACCTGAGACATTCAATCTGCTTCTCACAACACTGAAGTGTTTGACCTGCTGAGATTTA
>M00285:128:000000000-BF978:1:1109:25191:16728_1:N:0:46
GCAAAGGCGACAGCTCAGCTGGCGTCTTGTCCCAGATATTAGAGCAGCACAGCTAATAGAGCTGCTACCTTGCAGTAGCA
GGAGCCCAGGGTCAATCCATATCTTGGGTACTGTGTGTGGGGGTTCTCCCTGTGACTGGGAATTTCTTCC
>M00285:128:000000000-BF978:1:1109:21448:16729_1:N:0:46
CAGCTTGTTCACAGAAACGTACACTGAATCAGAATCAGGTTTATTATCACTGACAAATTACATGAAATGTGTTGTTTGGT
GGCAGCAGTACAGTGCAAGACATAAAATCTGTAAATTACAAAAATAAATAGTGCAAAAAAAGAAAGGAATATTGAGGTAG
TGTTCGTGGACCATTCAGAGATCTAATGGTGGAGTGGATGCAGCTGTAAGACCAAGGTCCACTCCTAACCCATCCCCACT
ACACCACATTGCTCTCTGACAGTCACTCTTCGTGACAAGACTCTGGA
>M00285:128:000000000-BF978:1:1109:15434:16729_1:N:0:46
CCAAGGAATAAAGCCCCAACCTGGCCAATCTCTCACTGTAACTCAGGCACTCTGGTCCTGGCAAAATCCTCATAAATCTT
TTCTGCACTCTTTCCAGTTTAACCACATCTTTCCTATAACAGGGTGACCAAAACTGTAGACAGTACTCCAAGTGCCACCT
CAATAACAACATAATGTCTCAACTCCTATATTCAGTGCCCTGACTGATGAAGGCCAGTGTGCTAAATAATGCCTTTTT
>M00285:128:000000000-BF978:1:1109:27711:16729_1:N:0:46
TTTGTGCCAGAGAACCTTTTATGTCCATCAGAAAGAATAAAAGAAAGCATGGGTTTAATACCTCACCTAAAGGGTGGTAG
ATCTCAATGATACCAACCTATTACCTCGAGACCCAAGAGACTGCAGACACTGGAATCTGGAGCAACAAACAATCTGCTGG
AGGAACTCAGCGGGTCAAGCAGCATCTGTTGGAGATGGAAGAGCACACGTCTGAACTCCAGTCACTCCGCGAAATCTCGT
ATGCCGTCTTCTGCTTGAAAAACAAAAAAACAACGGGGATACCTTCTACCGCACGAGGG
>M00285:128:000000000-BF978:1:1109:2726:16730_1:N:0:46
TGGGTAAAATTATTGAAATACGTATCTTAATTGCCTTAAAATTGAGAATGTTTTATTCTGTTTCGCATGTCTCTCAGTCT
CGAATTCAGTTACTTCACTAATACCTACATGTCAGTGTCTGCTCTTGTTTGTACACACTTTGCCCTCAAGGGTTAAGTTC
CTCTTTATCCGAAATGCAGCAGCTCTGAGATGAGGCAATGAACTTCCTTTATTAGAGCATTTTCTCATTGTTTAAATATA
CTTCGTCTTTCTCACA
>M00285:128:000000000-BF978:1:1109:26223:16732_1:N:0:46
AGGAAACTGTTGTAAAGGTCTCAGGGGCCAATTACAATAAGTTTCTTTATGGATTGACAGGCCTACAAAATCCCTTTATG
CAATGTCAAACAGCTTGGAGGAGCATAGTGCCAACCTTGTACAGGGCTTTTCCAAGAGCTTGAAGACCATCCTTTCCAGC
AAAGAAGTAATGACAACTCTGTTAGCAGCTTGCGGACCAGTGTTCATGATCCTTG
>M00285:128:000000000-BF978:1:1109:6215:16732_1:N:0:46
CTCTGTGTGTGTGTCTGTGTGTGTGTGTGTGTGTGTGTGTGTGTGTGTGTGTGTGTGTGTGTGTGTGTGTGTGTGTGTGT
GTGTGTGTGTGTGTGTGTGTGTGTGTGTGTGTGTGTGTGTGTGTGTGTGTGAGTGAGTGTGTGTGTGTGTGTGTGCGTGT
GTGTGTGTGTGTGTGTGTGTGTGTGAGTGTGTGTGTGTGTGTGTGTGCGTGTGTGTGTGTGTGTGTGTGTGTGTGTGTGT
GTGTGTGGGAGTGTGTGTGTGGGTGTTTGTTTGTGGTTGTGTGTGAGTGAGTGAGTGTGT
>M00285:128:000000000-BF978:1:1109:21421:16734_1:N:0:46
AAGGATTTAATAGGAACCTGAAGGGTAACTTTTTCACTCGGGATGGTGTACATATAGGACGAGCTGCCAGAGGAAGTGGT
TGAGGCAAGTACAATACAACATTTAAAAAATATTTGGACAAGTACATAGATAAGAAAGATTTGGAGAGATATAGGCCAAA
CACAGGCAAATGGGACTAGCGTAGATTGGCATCTTAGTTGGCATGGTCAAGTTGGGCTGAATGGCCTGTCTCTGTGTTAT
ATTACTATGACTATGATGACTCTATTCCTGGGCATAAACTCTTTCTGTGCTTCTACATTT
>M00285:128:000000000-BF978:1:1109:26866:16734_1:N:0:46
AAAATGCAGATCACTAATCTTTCTGTCTGAGTGTTGAGCATCTGAAGATTGAAGTCCATGCACACAGACTGAATGGGAAT
GAATTTCAGAGTTATAAAATTAAAATTTTTTTTTAAATTATTTACAGCGTGGTAACAGGCCCTTTCGGCCCAACTAGTCC
GCGCCACCCATTTTAAACCCCCAAATTAACCTACCCGTACGTCTTTTTTTAGGATGTGGGCGGAAACTGGAGCACCCGCA
GGAAACCAACGCAGACACAAGAGAACG
>M00285:128:000000000-BF978:1:1109:12856:16734_1:N:0:46
ATGATGCACCTGTAAGAATGCCCTCCACTGCACATCTATAGAAATTTGCAAGAGTCTCCTCAAACATACCGAATCTCCTC
AAACTCCTAACAAAGTAGAGCCGCTGGCATGCCTTTTTCATGATTGCATCAATGTGTTTGGCACAGGATAGATCCTCTGA
GATGTTGACACCCAGGAACTTGAAGCTGCTCACCCTTTCCACTGCTGACCTCTCAATGAGGGCTGGTATGTGTTCTCCCG
GCTTCCCCTCCCTGAAGTCCACAATCAG
>M00285:128:000000000-BF978:1:1109:25135:16737_1:N:0:46
AAAAAGATAAAAAAGAAAAACTGATCTGCTCCGAAGTCCTCCAAAGTGAAACCCATGAAGCCTCCAAAGTTTTTTTTGTC
CCCGCTTTTTAAACTTTTTAATCATTGCAGTCATTTAAGCATAAGAATGAAAGAGTCTTGGCCTGAATCATAACCTAGCT
TCATTCCTTCTGACCTCCGATTATTTCTTTTTAGCAACTTTGAACCCACTTCTTGATTCACCCTTAATGTCGATAGGCAT
GGTAGAATAGTGGTTAGCATAATGCTTTACAGCACCAGCGACCCAGGTCCAAATCCAGTC
>M00285:128:000000000-BF978:1:1109:9509:16738_1:N:0:46
AGCGATTAAATTTTCTGATGTTTGAGGTATAGTGAAATAAATGTTACAGAACGACGCAGCACCATGAAATACATACACTC
CAATTGTTTTCCTGTAGCTACTTTATAAGCTTTGTGCATAAAGTGGAAAATGAATGCATTTAGCTAATGATAAGGTGATT
TAGCCAAAAACGAAATCTGTAGCTATGTCAGGGATTATCATTTCCTGGGTAAGAGGTACAGTTAAATAACTGTTCAGAAA
CGTCTCAGCACCATGTAATACATGCACTACACTTATCCTCCAAATTTGCACCATGCAAGT
>M00285:128:000000000-BF978:1:1109:25175:16739_1:N:0:46
ATAACAGGTGGATCTCATTGAAACCTACCGGATACTGAGGCCTGGATAGAGTGGATGTGGAGAGGATGTTTCCTATAATG
GGAGAGTCTAGGACCAGAGGGCACAGCCACAGAATAGAAGGACGTCCCTTTAAAACTGAGATAAGGAGGAATTTCTTTCA
CCAGAGGGTGATGAATCTGTGGAATTCATTGCCACAGAGGGCTGTGGCGGCCAAGTCGGTGGGTATATTTAACGTGGAGG
TTG
>M00285:128:000000000-BF978:1:1109:7920:16740_1:N:0:46
GGACATTGATTATTTAAATTTACCCTCCCCAGAAAGGTTTCCTCATTGGTATTGGTATTGTTATTGGTTTATTATTGCCA
CTATTCCCGAGGTACAGTGAAATGCTTGTGTTACAAACCGATTGTACAGGTCAATTCATTACACAGTGCAGTAGATGGTT
AGTACAAAGTGCATTGAAGTAGTAGTGTAAACGCAATAACAGTACAGAATAAAGTGAGCATTTCTGTTCCATCCCATTGT
TTTATGTTTATTGTATCTCCAGCTGTTCACTTCATGGTTTCCCCCAACAGCGTCATTTG
>M00285:128:000000000-BF978:1:1109:25078:16740_1:N:0:46
GATCTACACTCTTTCCCTACACGACGCTCTTCCGATCTGGTCTACACTCTTTCCCTACACGACGCTCTTCCGATCTGGAC
TACACTCTTTCCCTCCACGACGCGCTTCCGAGCTGTACGTCACATGATAAAGGAAAGATGTGAGCGCCGATTTAGGCAGC
CGAAGCTCTTCTTTCGAGCCACAAAAAGCGCCCCGTGAAGGTTAAGATTTTTTATGAAGGGCAGTAAGAAATTGGCTCAC
CTACCAGTGGACCAGTTAGAAAAAACAATATGGAACGATTGAAAGCAGATATGATATTGT
>M00285:128:000000000-BF978:1:1109:28533:16741_1:N:0:46
TTACAGAGAGATTGTGCTCCTACAAAATGGTCCATTTCACGACTTTCTGTAACATGAAGCCATGTCATCTGTGCATGGGT
CAATAAGTGCGAGTGGAAATAAATCTTGCCTTCATTTATTTATCTTTTTCATAAATTCTGTAAAAGTAAATTTTATTCTG
CGTCTCAAATTTTTGGGTAGTGATCTGTGAATTCTGCGAGAGTGAATTTCCATTACCCAAGCGGCACAACTTGGGGGGGG
GGGGGGGGGGGGGGGGGGTGGTTACAAAAATTTTTGGTAATTGGGGATTGGAATCATTGG
>M00285:128:000000000-BF978:1:1109:28144:16745_1:N:0:46
GGATTTATGAACACTTGGAGAAGTATGGCATGATTAGAAATAGTCAGCATGGTTTTGTCAAGGGCAGGTCCTGTCTGATG
AGTCTTATAGAATTTTTTGAAGAAGTGACCAAGAATGTCGATGAAGGGAGATCGGTAGATGTAGTGTATATGGATTTTAG
CAAGGCT
>M00285:128:000000000-BF978:1:1109:17137:16745_1:N:0:46
ATGTGTTTTGTCTATTGTCGAATTGTGAGTGGGTACAACTTATATTCAGTTTTTGTGTGGAAGTCATTTTTTTTTTTAGG
TACACCTGATGGTCACCTCATATCTGGATTGATCCAATCTTAACATGCAAAGTAGATTCCTGTGGCTGTTCCAACACCTT
TCTGTAGATTTTGTGAGAAACAAGGTGGAGCATCCACTGCACAGTCTCTACCC
>M00285:128:000000000-BF978:1:1109:4587:16749_1:N:0:46
AGTGAAGTAACATCAGCAACCAGTCCAGCACTCTCTTAACATCAGTATAAACATCAGATAAAATGGGCAAAACAAATGAG
CATGTTAGTATGC
>M00285:128:000000000-BF978:1:1109:13070:16749_1:N:0:46
CACTAAAAAGGCAAGATGTGATAGGGTGGCAAGAAAGATCAAATGACCTGCTTAAACAACCTGGTGAAAAGTGATGTGAA
ATGTATTTGTGGATAAGAAAAGGCACCTGGAAAAGGCAAAAGTGCAAAATTACCAGCAGAAAAGGGAAAACTGCAAATTA
GAGATACAAAAGATG
>M00285:128:000000000-BF978:1:1109:6738:16749_1:N:0:46
TCAAAATGTTACTTATGCATTATGGCCAGCCAGCGCAGAAACCTCTCAGAATGGAGGTCTTTTTGAGTCAGCTATGAATG
TTTGGTGGTAACATTGGTGATTGAATTTTGTTTGATTTTCAAATTTAATTTAGTGAACACGCTCAACTGCAGGTTGCTGC
TTCCACTTGCTGCCTTCAGGCTGATGAATCTCTTGCTCTTAACTCCTCTTTTTCCTGTACAACTTCCACCTGATGTGACA
TTGACTCCTTTTTCATCATTGCCGCTCAATTCAGCTTCAAAAAATACTACATGATGATTT
>M00285:128:000000000-BF978:1:1109:9097:16750_1:N:0:46
TGATGGCAGAGGGGAAGAAATTGTTCCTGAAACGTTGAGGGTGGGCTTCAGGCTCCTGTACAACCTCGCTGATGGCAGTA
AAGTGAATAGGGCATGTACCGGATAGTGGGGGTCCTTAATGATGAAGACACCAGCTCTTGAGGATGTCCTCGATGGAGGA
GCAGGTTATGGCTGTGACAACGCTGGTTGAGTCTGCAAACTTCTGAAGCCTCTTAAGATCATACATTTTGTTGCATCCAT
ACCAGTACCAGGCCGTGATGCAAGCAGTCAAAATTCTCTCCAATGGACACGTTCAAAAAT
>M00285:128:000000000-BF978:1:1109:11628:16750_1:N:0:46
GGCTTGCGGAAAGAAGCTATTGTTCAGCCTGGTCGTTCTTGCCCTGATACATTTAAGCCTCCTCCCTGATGGCAAAATTG
TGAAGAGGTGGTGGGAGGGGTGAGAAGGGTCGGCCATTATGCTTTTGGTCTTCCTCACACAACGGTCTTTGTATATGTCT
GCGAGGGATGGAAGCAAGACACCTATGATCCACTCCGCAGCCCTAACTATCTTCTGGAGAGACTTCCACCCAGCAGCTGA
GCAGCTTCCAAACCAAACAGTGATACATTGAGTTAGGATGCTCTCAATGGTCCCCCTAT
>M00285:128:000000000-BF978:1:1109:20816:16753_1:N:0:46
AACAATTGTGCAAAATTTAATCTGATGGTCAGTACTTTGGCTGCTATTGTAACACAAGCAGTTTGCAGGCTCAAACTTTT
GTGGATAAAGTGGTCAAAGGTACCGGCATGTGTCTCCAGAGCACAGCAATCTGTCCTCCAATTGACAGCTTGGTGTGAGA
ATGGTTGTGGTTCTATAAACCAAGAGCCTGTTGTCATTGCAC
>M00285:128:000000000-BF978:1:1109:24317:16754_1:N:0:46
TGTTTGAAAGTGGGAAGCAGAAAGTATTAGAATAAGGAAGGCAAATGAGGACACAAAGCAGCTGTCAGCAAATAGCATGG
ATAGTCTATGTTTTTTTTGTGAACTATGAATTTTTGGAAGGAAGTGGGGTAGAAAATTTGTATTCTT
>M00285:128:000000000-BF978:1:1109:14331:16754_1:N:0:46
ATCCTTATTCATAACTATCTTAAGGAGTCGTGATCACTTTTCCAAATGCTCTTCCACTTACAGGCCAGTTACCTGGGCAG
ACTCATTTCCCACAACAAGGTCCTGTATGGTCCCGCTTCTAGTAGGACTATCCACATATTGATTCAAGTAACCCCCTTGG
ATTCACTTAACAAATCCTGTCCAACTAAGCCTCTTGTACTAAGGAAGTGCCAGTCAATATTGGGGATGTTAGAGTCTCTA
TTGAAACGACCCTAATGCTTTTACATCTTTCCATGATCTGTTTACATTCCTGTTCCTCT
>M00285:128:000000000-BF978:1:1109:6033:16755_1:N:0:46
TTTGGATTGACTAAATTTATTTTGTCAAGTCCTATACAATCTAATTTTTTTTCAACCATCTAGACTAGATACAGCTTTTT
CCTTATGGAAAAGGAAGGGAATAGTATGCTTTCATGATCTATTCATTGGTAACTGTTTATCATCTTTTGAACAGGTGTCT
AATAAATATAATTTACCTAGATCACATTTTCTTAGATATTTGCAGATTAGAAATGTTTTAAAAGCTACTATACCCTCCTT
TCTGTCTCTTTACAAAGACGAAATCATTGATAAAAT
>M00285:128:000000000-BF978:1:1109:19935:16755_1:N:0:46
GAAAGTGTGTATGGATCCGGAAGAAATAGTGGAGGTACTTAATGAATACTTTGTGTCAGTATTCCCTACAGAAAAAGATC
TGGGGGATTGTAGTGGGGACTTGCAGTGGCCTGAAAAGCTTGAGCATGTAGATATTAGAAAAGAGGAGGTGCTGAAACTT
TTGGAAAGCATCAAGTTAGATAAGTCACCGGGACTGGATGAGATGTACCCCAGGTTGCTGTGGGAGGTGAAGGAGGAGAT
TGCAGAACCTCTGACGATGATCTTTGTGTTGTCGATGGAGACGGGAGAGGTTCTGGAGGG
>M00285:128:000000000-BF978:1:1109:4100:16756_1:N:0:46
GCATAATGACACTCACCTGAGCCCCATCAGTGGCCTAGCATAAGTACCTGGGTTTCTCTAGCACTAGTTGCCAGAGGATT
GGTCAACCTTTGGCTCCAAGCTGCTTAGAGTGGTCTACTCTAGAACAGCCCTGAGTTCTCTATTCCTGCTTGCAGATTCA
GTTTGTGTTGGGATTACTACTCAGATCTCTGAGGCAAGATTTCTTTCCAGTGCTGCCTGTGTCCAGTCCTGAGGAAGTAT
CCTGACTCCAGTCTTGTACCAGTGGGCTGCATTTGGGTTCTCTGTGAGCTTGCTCTTCA
>M00285:128:000000000-BF978:1:1109:21604:16756_1:N:0:46
TAAGTTTTTTTACATAGAGAGTGGCAGAAGAGGCTGATACAATAGGAACATTTAAAAGACTCTTAGATAGGCACATGGGT
GTAAGAAAAATGGAGGATTATGGGCTGTGTAGGAGGGAAGGGTTAGATTGATCATGGAGCAGGTGTTTCTATAGGTCTGC
ACAACATCATAGGCTGAAGGGCCCATATTGTGCTGTGCTGTT
>M00285:128:000000000-BF978:1:1109:4663:16758_1:N:0:46
GTTCCTGCTGCTTCTGGGGCAGTCCCACGCAGTGATGCTGTTGTGAAAACCTTCAATTCTCCCATAGATTGAGGCAGGTA
CTAGCTGATGGGGAGGGCAGGTGGTTAGTTTGTGAGGTGGTGCACTTAAGCAGGGCCTCAATGTGCTCCTGATGCATGGC
CTTGGTTCTTAGTGCCATCCTGAATGCTGCTTCTCCACTTTGAGTGCCATGGACCAGAAAATCCTAGGAGTCAGTGGGGT
GAAAGGTGTGTGGTGTATTTGTGCTCTCCACTTGCCTCTAAATGTGCAAAGTCAGCATTT
>M00285:128:000000000-BF978:1:1109:29094:16758_1:N:0:46
GGAATTTTATTAACCATGTACAAAGTTCGTGTATAGATTGAGATTACAGATCAGCCATGATCTCGTTGAGTAGTGGAACA
GCTTTCTGGGGTTGTTACCTACTCCTGTTCAAGTATTTAAATATTCCAATAATCAGGATGTTTCCCTTGGCCCTGCTACT
TCATCTGTTTCCTGGCTTTCTCCCACTTGGCTAGCTTGAAGGTTTCTTACTCTGTCCCTCTGCATAGTAGCTCTTGGCTC
AGCCTGTTTGATTTCACCTTCCATATGTTCAAATAGA
>M00285:128:000000000-BF978:1:1109:26941:16758_1:N:0:46
GCCAAAACACTGCCCACCACTCACATCACCACAAGAAGGTTGCAATGTAGATCATGCTGCTAATCTACTGGTCTCTGGAA
GGCAAGAGATCATAGCTGGGATCTATTGCAGACACTTTGGATAGGCAAGAAAGTTTGCAATCAAGATTAGTTGTGATGGG
AAGGGATTGGTAAACCCCAAGGGGGGAGGGGATACCCACAGGAGGGAGCAGTCAGAGAGAGAGCAAGTTCAGAGGGAGAA
TGTAATCAG
>M00285:128:000000000-BF978:1:1109:22025:16762_1:N:0:46
TCTGCCCAGTAGTTAGAAGAGTACAACACAGAATAGGCCTGTTCCTTCACCCACAATGCTGGCAATCATGCCATCATTCC
CACTTAATCCTTTGGGTCCTATTTTGTGTTTTTGTCAATTGCAACCTGTATGCTCTTGCACCATCATCCTTCTTTGTCAT
CACAGACTTTTCCTTTTC
>M00285:128:000000000-BF978:1:1109:27016:16762_1:N:0:46
TGCTGAGTTCCTCCAATATCATCGTGTTTTTCATCTAGATTCCAGCATCTGCAGCCCTTTGTTTCTCAAGTCATAACAGG
TGTTGCCTGACTATGATCAATTTCAGGCTGCAAGTACCACAGGGATGGATGAATAGACCTCGCTGCAAGATAAGATGTGC
AGCAGTGTTT
>M00285:128:000000000-BF978:1:1109:2284:16762_1:N:0:46
AGAAACAGGCCCTTCAGCCCAACTGGTCCATGCCGACCAAGATTCCCATCTAAAGCTAGTCCCATTTGCCAGCATGTGGC
CCATAACCATCTAAACCATTCCAATCCAAGTTCCTGTCCAAACGTCTTTTAAAAGCTGTTATTGTACCTGCCTCAACCAC
TTCCTCTGGCAGCTCGTTTCACCTACACACCACCCTCTGTGTGAAACAGTTGCCCCTCGTTCCTATTAAATCCCTCCCCT
CTCACTTGAAACCTTTCCCCTTTAGTTCT
>M00285:128:000000000-BF978:1:1109:16309:16765_1:N:0:46
GGCCTATAAAACGTAGTTTTAGCCTTTTAACAAAAATGGTGATATATCAGAGATTACCTTTTCAGTTGTAAGAGGTACAG
TTAAATAACTGTTACCAAACGACTCAGCAGTAGGTAATACATACACTA
>M00285:128:000000000-BF978:1:1109:12797:16766_1:N:0:46
GTGCCACTCCCCAACCTCTCTTGCTTCCCTCCCTGTCCTTCCTGAAACATCTAAAACCTGGCTCGCGAATCAACCAGTCC
AGTCCCAGAGCCATCCAAGTCTCCGTAATGGCCACCACATCATTGCTCCAAATATCGATCCAAGCTCTCAGCTTATTCGC
CTTTTTCACAATACTCCTTTCGTTAAAGTAGACACATCTCAAACCTGTCTGAACACGT
>M00285:128:000000000-BF978:1:1109:7115:16768_1:N:0:46
TCGGAAATGTGAAATATGGAATACTGAATTTTGGAGGCAGATTTTGAGATTTAAAAGAAAAATGTTATTGGACCATTGGA
GCCCGGCACGAGAATCCATTGAAATTACTCTAAATCTGTCGCCACAGATAGACCTGGCCTGCCACACAAGTTAAATGTTC
TTGTTTAGAATTCATATCTTCCCCATCTGCAGTGTTAGAACACAGAACAGTACAGCATAATACAG
>M00285:128:000000000-BF978:1:1109:28375:16768_1:N:0:46
TGCTGAATCGATTGGTAACATGAATTTGATTGTGCCTCTTCACCGTAAAAAGTGAACTGCTGATATATCAGAAGATTGTC
CATTTGGTTAAAACAGCGTTTTCAAAGCAGTATGAATTGATTTGGCACTTTGTACACTAAACCTAAGGAGTAAGTTGATG
CAAACATTTGTATTCCATGTATTTCATGGTGCTGAGTCGATT
>M00285:128:000000000-BF978:1:1109:12498:16769_1:N:0:46
GGGATCTGGCCATGCAGAAGCTCATCAGTAGCATTTTTGTTAGCTATTTTGGGATGACTGTGAAAACAACACAGCTATTA
GTACCTTTCATTGCTCATTCTCACTTGAATGTTGCTTACTTTTGGAACTTAATTCAAATACATTTCTTGGCATTAGATTC
CCTTGAGCAATGTCACAAGAGCCTTAAATAATTTAAGTGTCCACAGTGTATTGTGAGGCTAAAAAAAAAGTAAACAAATC
AGTCATGTCTGAAATATTGGCAGGAAGAGTCTGTCTCTCCGTTACTAATGTTGGATTTAT
>M00285:128:000000000-BF978:1:1109:26435:16770_1:N:0:46
AGCTAAAATCATTCATTTCCCAGTTTCTTCACAAAACCCATGAGTATTTACATGAAAACAGTTGTATTGTGTGTATTTCA
TGTTGCTGAGTCGTTTGGTAACATTTATTTAAGTGTACCTATTACTGTTGATAGGTTAATCGCTGATATAGCAATAGATT
TCCTATGTGGCTAAGCGTTTTTTAAGTTAAAACCATTCATTTGCCACTTTTTACACATCCTCATGGAGAATCAACATGAA
AACAG
>M00285:128:000000000-BF978:1:1109:25712:16772_1:N:0:46
AGTCCAAAAAAGATGCTGAAGAGGCAGAGCCAGGAGTCATCAAGGAATGCATGGAAACTGGGCTCCTGTGTGGCAGCCAC
TGATGCCAAAGGGGAAGTGCACCTGATAAGGAGAAATCTAAGAATAAATACTGGGGGATCTCCACCATTGGAAGAACAGG
AGCAGAAAGCACAGGAATTATAGCTCTGCCTATAATCAGAGAGGCAAGAATGGATAGTCTCAAGGTGCTGGTAAATGGAG
GAAAGGCACTGTAGGAGGACAGCATGCCAAAGGAAGTCTTCAGAGAAGTTCAGAA
>M00285:128:000000000-BF978:1:1109:28207:16772_1:N:0:46
GGACCTTGTTGAAGGCCTTGTTAAAGTCCAAATAGACAACATCCACTGTCCTACCCTCATCTAACCTTTTGGTTACCTCC
TTTAAAAAAAACTCTGAAAGATTTGTCATACATGACTTTCCAGGGACAAAGCCATGCTGATTCCTCCTAATCAGACTTTG
TCTAACCAAATGATGGTAGATCCTGTCCCTCAGAATTCCCTCCAGTAACTTCCCCATCACTGATGTCAGGCTGACCAGCC
TGTAGTTCTCTGGCTTCTCCTTGCTACCCTCTTTAAACAATGGAACTTGCGAACTTCAGC
>M00285:128:000000000-BF978:1:1109:19049:16772_1:N:0:46
AGCTGTGACAATTTTACATGTATGTTAGGAAATGGATGAGGATAAAATGGCAAAGTATGATCCCTCATCATTGACGTTCA
CATGTGAGTTGGCACTTGAAATGGTCACACTATGCTGATAGGACCACTAATGAGATGGGCAGG
>M00285:128:000000000-BF978:1:1109:7883:16773_1:N:0:46
GCTCTGAAATATAGTGGCATTGACTTGGTATTAAGGCAGTTGTAGACTGCATAGTAGGTTATTGATCAGTGGAGCAATAA
AGCGAGTTTATAGTTGAGGTCACATCACAAGGGACAGCCATAAATTCCAATGCAGGTTACATTTGTATGCACAATGTGAT
TTATGGCTGTTTCAGTTCATGGTGATTCCTTGACTCCAAATAAACACAGCCCCCTTCCCTACCCCACCCTTCCCCCCCCC
CCCCCCACTCCCAACACTACCCCTCCCTCCCACAATCTTCTTAATCCTCTGCTGATATGT
>M00285:128:000000000-BF978:1:1109:7469:16773_1:N:0:46
GTACATCTGTATTACCCCACTCCACTGTTCATGGCATGTGGCAAAAAACTGCTGTTCTGGTTCTGCCAATTATCTCAGCA
TTGATGGGGAAATGTAAGATTGCAGTTTAGTGGTTCAATGAATGGTGCATTTATAAATTATCAGAGGAGCTTCACCTCTG
CTCATGATAATAGGATCTAAACTGCATTCATCGATATGGATACTGATCCTGCCACCTATACCCTATGTGCATCTTACAGA
ATGCAATTAAAAAAACGAGCTGATGCCAGCTGGCTGTGTGGTGAAGTGCGGATTAACT
>M00285:128:000000000-BF978:1:1109:6515:16774_1:N:0:46
GCTTTCTGAAACAGCCATTCAATTATCTCCACTTTCCCTATAGCCCTGCAATTTTCTTTCTTCCATCATATTTGTCTAAT
TCCCAATATAATTGCAAGTTCTTTCATTAAACCCTTTAATATGTAAAACTAATGGACAAAGAGGCAGGAAATAAATAAGA
ACCACTTATATCTTGCTTTTCCCGATCCCAGAATGGGAGCCCAGGGTTAGGTTCCCAATTAGTTTTATAGTCAATTACCT
TCTCTTGAAGACCTCACT
>M00285:128:000000000-BF978:1:1109:5184:16774_1:N:0:46
GATCTACACTCTTTCCCTACACGACGCTCTTCCGATCTGGACTACACGCTTTCCCTCCACGACGCTCTTCCAACCAGAAC
TACACACTTTCCCTATACGGATCGAAACCAAACAGTTTGTATCCGAAAGACTTTCCATTGATTTACCTATCGCTGTCAAT
TAATCAAATTGGAATGTGAACTTGTAAAGAAATGACTTTTATCAGCCATAATGACGCATTTCTCGCCCAAATCGCATCCT
AAGGTAATCTGCAAGAGTAACTACAGTAGTTAATCTAGAACACATTCTTTGTCCAACATT
>M00285:128:000000000-BF978:1:1109:21641:16776_1:N:0:46
CTTCATTTTCCACAGAGCTGCAAATGGAAGTGAACATTGTTTAATCATTTTGGAACATTCCCACTTTTGTCCTTAAGTTG
GAAGGAAGTTCACCGGTGGAGCAGAAAGCGGCAGGAAAGAGAAGCAAATTCTACCTTTTCAGAAATCCCAGAACACTCAG
GTATGAAAATGATAGC
>M00285:128:000000000-BF978:1:1109:6206:16776_1:N:0:46
CCAATGAAATATATTTGAAGTTTTCTGACACTGAGAAACACAGGAGCAATTTTACATGTAGCAAAATCCATAAACACTAT
TGGGATTACTGGAGATAATCTTGTCACTTTAACTGTTTGTGATTGAAGGGGAACTGATGTTTAAGGCATTGGTGAACTCA
TCATTTGCTCTTCTTCACATGG
>M00285:128:000000000-BF978:1:1109:2584:16776_1:N:0:46
GACAAGGCAGGCTGAAAATCAGGAAGAACTGTTTTTATATGGAAGGCAGTAAAATCCACTGAGAGTCTCCCCCCATATAA
GGAATTGGATGCAGGGACAATCAGACTTCAAGACTGAGTCTGACCATCTTTTGGTGGGGCAGACTATAAAGGACACACAA
CATAGGTGAATAATTAGGCAAAGTTTCAGGATTTTGACCCAGCAACAGTAAGGGAATGGTAGTATATTTCCAAGTCAGAC
TTCAGTGGGACTTTTGAAACATAGAACATTGAACAGCAGAGCACAGGACAAGTCCTTCTG
>M00285:128:000000000-BF978:1:1109:9808:16776_1:N:0:46
CCTTTGCCCCCCACAGATGCTGCTTGACTTATTTAGTTCCTCCAGCAGACTAGTTGTTGCTCCAGCATCTGCAATCTCTT
GCGTCTCTCCAGTCTGTTTGCATGAGATACAGAGCTTTCTTTATCTGACACAAAATCTACACTTAACTTTGACACATTAC
GTTATGGAAGAAAGCATGAAGTAAAACATCCATGTTTCAGTTTTCTAAAGAACAAACTTAACATGTCATTGTGCTGTAAA
TTTTATCTTTGTTAATAAATTGGTGCTTAGGATTTCTGCGCTTGGGTTTTTAATTCTTC
>M00285:128:000000000-BF978:1:1109:2472:16777_1:N:0:46
TTTTTAGATCAGTGTAAAGGGCTGCACGATGTTCAGTATGGACAGTAGGCCGAATGGCCTCTTTCCGTCGTGATTCTGTC
CGTGAATCTGAGCGGCCAAATGCATCGATATTACACCCAGCTGTTCTGTTTTCTTCAGTAAAACAGGTGCACGGCGGATC
ACTGTGGCAACGTTTTCTGTGGTGAATATCCTGCGCCAGCTGTTCAGAGAAATGTCCTTGG
>M00285:128:000000000-BF978:1:1109:5521:16778_1:N:0:46
TCAGACAAAGTTGGACCATTTACAAGATTCACAGAAATGGAAGATGAAACAGATGCTTTTAACATTTAAAAATCTTTTTC
CCAATGTGCCAAACAGAACGTCAATAATTACCAGTGATGTTGACGTTGGGGATGCAAAACCAATCAACCAACACCCATAT
CGAATGAATGTGGATAAGAGTAAACTTGTTGATCAGAAAATTGAGTATATGTTAGAAAATAATATCATCAGATGTTCCAG
TTCAAACTGGAGTTCGCCCTGTGT
>M00285:128:000000000-BF978:1:1109:23886:16779_1:N:0:46
AAAGAGAAAGCAAGCTACCTAAGATTGTAGAATTCAATATCTTGGATGTACAGGGCACAATTTTCAAATATTCAGATGAG
ATGAAACCTGGACGTGCAATGAACTGCACGGAGGTTATCCATAAGAACAGATTTCAAGGAAATATAGATATGCTGGAGGA
ATAGGCAGATTGATGACAGATGAAATTCAATACAGAGAAATATGAAGTGTTACATTTTTGTCAGAGGAATGAGAAGCAAT
GGAAACTAGAGTGCACATTTCTAAAAAAGAGTACAAGATCAGAAA
>M00285:128:000000000-BF978:1:1109:14309:16781_1:N:0:46
TCTGTTAGTGGTAGCTCCTATGTATTACTCAGTATTTGAACAACAAACATAATGTTCTCCTCATAACTTCAGCATTTTAT
TTATTTAGGACCTCAGAGTCATTCTTAAAATTGATTTTTGATTCTCTGAAAACCAACCAT
>M00285:128:000000000-BF978:1:1109:16429:16783_1:N:0:46
TTATTAAGAGATAGGAGGTGGACCCTGAAGCAATTAAATAATTAAATGTTTTCAGCCAGTTGTGTCTTCATTACTTCTTA
AATCGCAACCCTCCTTCTTGACTTCAGCCTCAACTCTTACTTTAATCCTTGTCTTGTAATTATAGTAGTGAATATGAT
>M00285:128:000000000-BF978:1:1109:14529:16784_1:N:0:46
ACCCAGTGTTCATCTACACACATTTCCTGAATGGCTAACAGTTAGAATATTGGTCTATTATTTCCCTATAATTCAAGGTC
ACATTGCCCAGTC
>M00285:128:000000000-BF978:1:1109:4952:16785_1:N:0:46
AACAATGAAATGTAATCTATGTAATCTATGTATTTCATGGTGCTGAGTCGACTGGTAATATTTATTTGACTGTACCTCTT
AAGCCAGAAACGTTGATTGCCGATATAACACAAGAATTTCCATTTGTCTGAAACAGCGTTTCTAAGCAGAATACATTGAT
TCTCCACTTTGTACTCTACAACTACGTAGGATCTTTCTAACAACAATTGTAATGTATGTATTTCAAGGTGCTGAGTCGAT
TGGTAAATTTTATTTGACAGTAACCCTTATCCCAGAATAGTTGAATGCAGATATATCAC
>M00285:128:000000000-BF978:1:1109:3861:16785_1:N:0:46
CTGGAGGCCATCAAGCTGCTTTATTGAATTTACTCTAGTTCTAAAGGTTAAAATAATAGTGTCCTACAATAACTGTATTT
ATTGCCGGTCCATCCCAGCTTACCCACGCCCGACTGACGCACAGCCCGGCGTACGAGCAAGCGTTTGGGAGACCGGCGGG
ATGGATTTGCCG
>M00285:128:000000000-BF978:1:1109:14836:16786_1:N:0:46
TAAATAAATTTATTGTAAAATTAAATACAGAAAGTCCTTAATTTTATACACCCAATCAGCGGACTGCATTTCTTATAAAA
CATCTGGTAATAGAGGTATTGAGAATTGAAAGGGTAAAGAACTTACAAATCTTAAATAGGTGAACGAGTTGCAGTATAAT
TTGAATTGTTTTGCATTTTCATATCGACTTAACTTTATAAATATCAGCACAAACTTTGTCTACAGGGTGTTCATCATCCA
TTTAGTTTATTCTTGGGTTGCACAAGACAGGAAGCTAATTTGTCAAGTT
>M00285:128:000000000-BF978:1:1109:25469:16787_1:N:0:46
CAAGTTGGTTGGCATGAATGGTAAGAAGATCAAAATGTACCTGATCTCCTCCTAGTAGGATGCAGTAAATCAAAACAATC
CACCTTTGTTTTGGTAAGATTGAATGTACAAATCTTTCATCTGCTGGCCATTATTGCCAGCCAGAAGAGTGCAGGTGCTC
AGCAACTTTTTTTTACCATTTTAAATACCTTG
>M00285:128:000000000-BF978:1:1109:16122:16787_1:N:0:46
CCCAAATTTAGCCTCTCCACAGCTGGTGGCTGTGTCTTTCCCCAAGTTCTGAAATTCCCTTCCTAAATTTATCTACCTCT
CTACATTCACAAAGCCCCTTAACCTTTTTGACCTCACTTGGGATCATTTGCTCCATCTCATTATGTGATTCAGTGTGACC
ATTTATTCGATATTGTTCTTCTGCAGCCATTTGCTACGTTAAAGTCCTCCTCATGATTACAAGCTATTATTGTTGTGTCA
AAGTCAAAGTTGAGTTTATTGTCATTATGCAGAAATACAAGTATGTACAGGTGCAATGG
>M00285:128:000000000-BF978:1:1109:6482:16787_1:N:0:46
AATCTTTATTCTATGCATTTTTACTTTACAATCCTCTCTGTCCATTGTAATTCCAGAGAACACAGCAGAGTTCCCAACAT
TGGCTGTGCTCGTATGGAAGGGATTTATCCTGTGGATGTTTCTTGTCTCAACCTTCCTGTCCTTCTCCCCTGCCCCAGCC
CCCTTTCTTCACACCACCTTCTGCCCTACCTCATTCACACATGGATCTGACAGGGAGGAGGAGAGGAGCCATGTCTCCTC
CTC
>M00285:128:000000000-BF978:1:1109:3790:16788_1:N:0:46
GGGCCACAATGAGTTTAGAAGAAAATTTGTAAGGAATGCTGGAATCAGGGCCCTGGCATATTTATAAGCAGCATGGGAAT
GAGGCTCCACTGTGTTTAAAGGGAGCCCGGGAAGCATCACCTGATGA
>M00285:128:000000000-BF978:1:1109:26234:16790_1:N:0:46
GATCTACACTCTTTCCCTACACGACGCTCTTCCGATCTGGACTACACTCTTTCCCTACACGACTCTCTTCAGAACAAGCA
CACAAATATTCCGTCCACTACTAGATTCAAATTTAAAGACAATTGGTACTATTCTCGAAGCAACACCTCTCAAACCGAGG
TAATGGAATGATAACACGATCCTGGTTTCACTGTTGGCTCTGAAGAGCCGATGCTTAGTCGATTAGCAAAGTATTAGAAC
CAGTAATATAGCTACGAGTGACCGTAAAGTACACAGTAATACCACGATTGTGAGACTCTG
>M00285:128:000000000-BF978:1:1109:23700:16791_1:N:0:46
TTTCCAATAGTTACTCCATGAGTTTAGTGTAGAAAGTTGAAAATCAATGGATTTAGTTTCAAAACGCTGTTTTAGCCAAA
TAGGAAATCTGTTGCTATATCAGCGATTAACTTTTCAGGAGCAACAGGTACAATCAAATAACAGTTACTAAACGACTCAG
CACCATGAAATACATCCACTACAATTGTGTTCCAATAGTTACACCACGAGTTTAGTGTACAAACTGGCAAATCAATGATT
TAGCTTTCAAAAGTCTGTTTTAGCCCTATAGGAATCCTTTTGCTATATCATCGAATAACT
>M00285:128:000000000-BF978:1:1109:18778:16791_1:N:0:46
TGTCAGCAAGGAGGAGATGTCACTACCAATCCGCACTGTGGTTCCTGATAAGGAAGTTGAGGATCCACTTGCAGATGGAG
GTACCGAGGTCCAGGTTTTGAAGCTTGTTGATTAGTACTGAGGGGATGATGGTGTAGAACGCCGAGCTGTAATCAATAAA
CAACAGCCAGACGTATGTTTTATTGTCTAGGTGCTCCAAAGCTGAGTAGAGAGCCAGTGAGATTGTGTCCACTGCAGACC
TGTTGT
>M00285:128:000000000-BF978:1:1109:4478:16797_1:N:0:46
CGGGGAGTCTGGTAGTCTCCCAGGATCCCCACATCTGGCACTCTACACACAGTACCAATCCCAGATGCATGCTTTACTAC
CTAACGTTTATTACACAGTAATGGGTTAACTGAGCCTATACAGATTCACTGGCTTCTCACCCGTTTGCGCCCAAGCCCGT
TGAGCCAAAGCCCAAACCACTCAGCTACCCCTCACTCCGCTGCCCATATATACTGGCCATCTCCCCTCTTTCTTTCCAGT
CCTGAGGAACGGTCTCAGCCTGGAATGTCAGCTGTC
>M00285:128:000000000-BF978:1:1109:23996:16798_1:N:0:46
CAGTAAGTTCCTATTTCTGTGAAAGGATCTCCCTTTCAAATTACTTACAGCTTCAGTAAATACATTAAAGTAGTGCACAG
TGCTGGAGTATTCTGAATTCTTCCTGGAAGCTCTTCCTTTGGTTATAACTCAACTCTTGCCCAGATTCTATTTTTGGATT
>M00285:128:000000000-BF978:1:1109:11923:16800_1:N:0:46
TATTTCGAGGGGTATAGTATATAAAAGCAAGGAAGTGTTGATGAGGCTATACGGGGCACTGGTGAGGCCTCACTTGGAGT
ACTGTGTGCAGTTTTGGGCCCCATACCTTAGGAAGGATGTGCTGATGTTGGAGAGGGTTCAGAGGAGATTTACTAGGATG
ATTCCTGGGATGAAAAAGTTTACGTATGATGAGCGACTGTCGTCACTTGGACTGTACTCGTTGGAGTACAGAAGAATGAG
AGGGGACCTAATAGAAACGTATAAGA
>M00285:128:000000000-BF978:1:1109:13057:16801_1:N:0:46
AGTTGGAATAGATCACACACACATTTCAACGGAGAAAGTAAATAATTTTGCTAAGTGCCTCCACACATTTAAGTGGGGGA
ATGCAAGACTGCTTCAACCCAGGCAAAAATAAAATGAATAAAATGCCGGAA
>M00285:128:000000000-BF978:1:1109:3693:16801_1:N:0:46
GACTCCAGTCCCCACTGGTTTCCCCGTTGGTCTCTGTCACGAGTCCCGCACTGAGAAAATCACATGGAATCCGAAACACT
TCAGTCCCCCGCCTCCCGTGCCCCTCCACCGCTGATCACGCGTTCAAACTCCTCGGTATTACCCGCGGACCGAAGACTCA
CAAGATATCTCTCTACACAGATGACCAGTTACTTTATATTTCTAATCCGGACGAATCTATCCCAGCAGTACTATCACTAT
TATATCAGTTTTTTTTTTTCTGGCTACAGATTAAATCTCAGTAAGAGCGAACTTTTTCC
>M00285:128:000000000-BF978:1:1109:15166:16801_1:N:0:46
ATCGTGCTGCTGGCTTCACCAAGGCAGTGAGAAGTACAGACAGAGTCTATTGAAGGGAAACTGGTTTTGGTGATGTGCTG
GGCTGTGTCCACAATTCTCTGCAGTTTCTTGTGTCATCAGAAAGAGCAATTGCCATACCAAGCTGTTATGCATCCAGATA
GGATACTTTTTTTATGGTGCATTGATAAAAGTTGAGTGTCAAAGGGGACCTACCAAATTTCTGTAGCCTCCTGAGGAAGT
AGAGGTGCTGGTGAGCTTTCTTGTCCATAGTGTGGTTGGACCAGGACAGGCTATTGGTG
>M00285:128:000000000-BF978:1:1109:15187:16802_1:N:0:46
AAATGCTGTTTTAGCCAATTGGGAAATCTTTGGGCATACAGCGACTAACCTTTCAGAGGTAAGTGATACAGTGCAATAAC
TGTCAGCAAACGACTCTGTACCATGAAATACATGAACTACAATTGTTTTCCAAGAGTTGCTCCATGCGCTGATTGTAGTA
AGTTGCAAATGAATGGAGTTAGTTTCAAAATGCTGTTTCAGCCAAATAGGAAATCTTTTGCTATATCAGCG
>M00285:128:000000000-BF978:1:1109:12333:16802_1:N:0:46
AGAAAAAATGGAGAGAGGAAATGGGGAATGACAGACCAATTAATCTGACATCAGTGATAGGGAAAATGCTGGATCGAGGT
AACAGAGGAAGAGCATGTAGAAATTAATAATAGGATTGGGCAGTGCCAATGTGGGTTTATGAAAGGTAATCCTGAATGAC
AAATCTGCTAGAGGTTGAACCAGCAGAGTAGATAAGGCAGGGAACAAGTAGATGTGGTCAATGTGGACTTCCAATTGTCC
TTTAATAAAGTGCTC
>M00285:128:000000000-BF978:1:1109:6555:16803_1:N:0:46
TGCCAATGTTATGCTATCATTGCTGTGTCCTCAACATCTTCACCCTGCCTGCCTTCTCGAAACTTCAAAAGCCTCTTTGG
TCTGGCGACAAATGTAACAATGG
>M00285:128:000000000-BF978:1:1109:27216:16803_1:N:0:46
GAACTAGTGGTAAATTGATAAATTAGTTTATTATTGTCACATGTACCAAGATACATTGAAAAACTTTGTTTTGCATACCG
TCCATTCTGATAATTACATCACATCTGTACATTGAGGTAGTACAAGGGAATAGCAGTCACAGAATGCAGAAAACACAGTT
ACAGAGAAAGGGCAGTGCAGGCAGACAATAAGGTGCAAGGGCCACG
>M00285:128:000000000-BF978:1:1109:21855:16805_1:N:0:46
GATCTACACTCTTTCCCTACACGACGCTCTTCCGATCTGATCTACACTCTTTCCCTCCACGACGCTCTCCCAAACAGAAC
TACACTACTCCCCCGTCGGCCGGGCTTGAGAAATCCACTCCGATCTCCCATTCGCCCACGCCCCTTCCAACGGTTCCCTG
ATCGGCTCTGTCGTGTGCGGAGGCACCGTTATGACACACCAGTGCGGCTAGGAATACCCACCCTAGGAACTATTGGTGTC
GCTAGGCCGCTTGTCGCCCTCATATACGAACAAGCCCACGTGTAAACTCCGAGCCAAC
>M00285:128:000000000-BF978:1:1109:10079:16806_1:N:0:46
TAGCATGACTTTTGATCGAATCTGCATATACTTCCATAAAGCTTGTAGCTCAGAGGCTAAAAGTGAATGATTAAGAATTG
TCTTCATGATTTGGAAGTCTATGACCAGTGATATACTTAACAGATCTTTCTAG
>M00285:128:000000000-BF978:1:1109:5483:16807_1:N:0:46
AAAGGTGAAATGATATATTCCCACTTTTATTTGAACATTCCCATTTGTCCAAATATGGATTAGCATCTTCATTCTCTACT
TTCATTTCTGGCAGAATGTCTTCTAAGTGTTATTGGAGATGATGAAGCTGGTGGGTGTTGCCCTGCTGCGTGGCTTATTC
CTGCCCTCAAAAAGCACACAAATATAAGTGAAGATTTACTGAAAAATCTAGCTTCTGCTATGTCACTGCAGATATTGAAG
CAGGTTTTCCACTGTCTGGAGATTTCCAGTGACCAGTTCTCAGGCCACACTCTTTCTTCC
>M00285:128:000000000-BF978:1:1109:6248:16808_1:N:0:46
AAAAGTGAATCCATGAGGTTAGTGTATAAAGTGCAACATCAATGCATTGAGCTTGCATTGAGCTGTTTTAGCCAAATAGG
AAATCATTTGTTATATCAGCAATTAACTTGTCAGGGGTAGGAGGTACAGTTAAATAACTGTTACTAAACGACTCAGACCA
TC
>M00285:128:000000000-BF978:1:1109:11988:16808_1:N:0:46
AAAGGAAAAAAAGAATACAACTATTCTAACCACAATCTCTGGCCTTATCTCCATATCTCTTGATACCTTGACAAATTAGA
TATCTATCTATCTCCTCCTTAAACACCTCCAATGAACTTGGCTCCACTGCTTTTCATGGCAAGGAATTCCATAAATTCAC
TACCCTCTGGCTAAAGAAACTTCTCCTCATCTTTGTTCTACACTGTACCCTCT
>M00285:128:000000000-BF978:1:1109:27178:16808_1:N:0:46
AATCCTGTGACAGGTCTTCTTCAGAGGCAGCCTCTCGCGAATGAGGATAAGTTGCTGCCATTCCAATTTTGAGGGTTCTG
GGTTGGTGATGAGGCCATGTGGGAATTGGAGACTCTTCCACAGACGTGGCAGGGAGTGTCCGACACTCTTTCCACCACCT
ACATGGGGTGTCCGTATGCTCCTGATGCACAGCGTCGACGTTCTCAATACATCCCATATGTTCCTTCTCCACTTTGAACT
ATCATGTGCCAGAGATACCCAGGAATCAGTAAAGATTTTGCACTTCATCAAAGAAGCTTT
>M00285:128:000000000-BF978:1:1109:20030:16808_1:N:0:46
TCATTGTCACTGGGAGACTCTGGCACTGGGAGAGCCTGGCACTGGGAGATTCTGGCAATGCAAAAACTATCACTGGGAGA
TTCTGGCACTGGGACACCCTGTCACTGCCTACCCCTGTCACTGGACACACTGGCACTGGGAACCTCTGTCACTGGGACAC
ACTCGCACTGTGAGGCCATGGCATTTGACGACACGTACCAGGGAAGACTGACACTGAGGCACTGGGAGCATTGCCACTCA
AAAGTTCTACTGGGACTGAGGGCCTCACAC
>M00285:128:000000000-BF978:1:1109:13199:16809_1:N:0:46
ACCTAGCAGATTAACAAATACGACATTGTGGCAAGCACTCAGTCGTGGCTTTGTAACTAGGAGCTCAATGTCCAGGGGTA
CACAGTGTATAGGAAAGATAGGCGGGTAGGTAGAGGGGGTGGTGTGGCCATGATGGTTAGTAATGAGATAAAATCAATAG
AAAGGAAGGACATTAGGTCAGATGAGGTGGAAACTTTATGGGTGGACCTAAGGAACAGCAAGAGTAAGAGGACAGTTACA
GCTGTTATATATAGGCCCCCTAATAGCAATCAGGAGGTAGACCATAAGTTGCAGCTAG
>M00285:128:000000000-BF978:1:1109:21558:16813_1:N:0:46
TGCATTAAACAAAGGAGCCTGTGACAACATAAATTTCAGGGCTTTACAAGATTTCTTTCAAAGGATTTTTAACAGCTGCT
GCAGAATATACGGGCCCACTGATCATGTACTTGAGTTGTAAGAATGCAAGTAAACAAATCCAAGTTTTAGGCACGAGCAC
AAGACCTGCTGCCAAGGGTTGTAAAATATTGCGAGCAACAATATGTGACACACGACTTAACACTGCATACTGTGCGAGAC
ACTAAAGGCCGACCAAACAGTGATTTACAGTTAGACGTTAAAGGAAAGAACACTGCAAA
>M00285:128:000000000-BF978:1:1109:28726:16815_1:N:0:46
GACTGGACAAAATTAGACTGGACAAGATAAAGGGAAATTAGTTAAGGGGATATGGGAACAGGTTAGGTAAAACTGATAGC
AATTATTTCCTCCCATAGAAGTTAGATACGAACTATTTGGGCTGAATGGCTTGTTTCCATGTTGTGACTTTATTATATTT
TTGTGATTATAAACCAAATCTTCATCTAAATACTCAAGGTAGCATATTCAAGTCATGCTGGAAATTTCATGTATTTTGAC
TAGCAAAAATGAACTGAAATCAAAAAAATTATAACATGCTGCAATTTGATCATAATCTTG
>M00285:128:000000000-BF978:1:1109:21280:16817_1:N:0:46
CATGAGCTATCAAGGACATCCAAATGGACTCGTGAGCAATTTTCCAACAGCCAGATTGCAACAACACAGGGACATTGTGA
TGTTTGTGATTGGGCAGGCACAGTAGTGAAATGTTTATCATAACACTATTACAGCGCCAGCAACCCGGGTTCAATTCCAG
CCACTGTCTTTAAGGAGTTTGTATGTTCTCCATGTC
>M00285:128:000000000-BF978:1:1109:9525:16819_1:N:0:46
GGCTGGTTTTGGATGAGGTGACAGCTGCCTCCTCTCAGCCGCCTGCTGCGAACACTCCTGACATGCCGTTCTGGATGTAG
CATGAAATGTTTGCCTTGTTGGAATGCTCTTTGGACCTGTTGTTCGTCAGCGAGTCAATTGAACAGAACGCAATCATCTC
AGAAAGCGAGGTCGAATGCTGAGGGAACCAGCTCCACTCAGAATTTGCGTTTAGTCACGGACAAATAGCTTCTATTCTCA
GGTTTGAACAAAAGGCACTGTATTTGAAGAGCCACCTA
>M00285:128:000000000-BF978:1:1109:24559:16820_1:N:0:46
CCCTGCCAAAGGCTCTCTACCCCGATTACCTCTGGCTCTGCACATTAGCCAAGCACAGCTTCAATGCAATGTACAAATTC
ATCGACAACACCATCGTTGTTGGACAAATCACAGGTGGT
>M00285:128:000000000-BF978:1:1109:11361:16821_1:N:0:46
GGCTCGATCCAGCAATTTCTCCTTACTTGATAAAATAAAGACATATGAATGAAGAATGCATTCTTAGCTGTCACAATCCC
AGTGAAAATTGCTTCCTTCTCAATTCCTAACTCCAATCAAAAGCACTCAAAATTTGCACAATCATCATATTTTAATTCTG
TATTGAAGTTTTGAATAATAATACTTACCTCTTTGCTGGTGACAGGTGAAGTGTCAGATGACTG
>M00285:128:000000000-BF978:1:1109:15797:16821_1:N:0:46
CCCTTGAAAAAGGTGGTGATAGAGTCAGGGAGTCATACAGCACAGAAACAGGACCTTCAGCCCAACTAGTCCATGCTGAC
CAAGATTCCCATCTAAGCTAATCCCATTTGCCAGCATTTGGCCCATTTGGCCCTAAACTTCTGCTGTCCATGTACCTGTC
CAAGTGCCACTTCCTCTGGCAGCTCATTCTCTATGCTGACCACCCTCTGGGTAAAAAAAGTTGCTCCCTCAGGTTCCTAT
TAAATGTCTCCCCTCTCACCCTAAACCTATATCCTCCAGTTCTTGATTCGCCAGTCCTGG
>M00285:128:000000000-BF978:1:1109:9110:16822_1:N:0:46
AAACGTGCTCGCAGGTCAGTGTGCATTCGAGCAAAGCCTCTCCTCTGTACTTTGCCCACAAGATTTCTGTTTGTTTTTGT
TCTCTGATTGACAGAGACCAGTCATCATCAACCTGAACATGGCTTCTTTGTACACCAGTGTGCTGGTTTCCTGGCTCCTC
CAGCTGTTCTGTCTGACACACTCTGCAGGTATGTTAATTACTCACAGCACTGGGATTTGCAGGAGCCTGTAAAGTTAACT
CTTTGCCAAGTCCTTGCTCTGCATGTTGCTATAACAAGTAGTCTGTAGCACGTGCCAAAT
>M00285:128:000000000-BF978:1:1109:13630:16823_1:N:0:46
TGGTTGGGATTGGTATTGGTTTATTGTTGTACCGAGGTACAGTGGGAAAAACTTGTCTTGCAAACCGATCGTACAGGTCA
ATTCATTACACAGTGCAGTTACACTGAGTTAGTACAGAGTGCATTGAGGTAGTACAGGTAAAAACAGTAACAGTACAGAG
TAAAGTGTCACAGCTACAGAGAAAGTGCAGTGCAATAAGGTGCAAGGTCACAACAATGTAGATCATGAGGCCAGAGTCGA
TCTCATCATACAAGGG
>M00285:128:000000000-BF978:1:1109:26854:16825_1:N:0:46
CAATGTTTAATTCTTTTCAAATGCAGTTCACATGGCGCAGCTGAGATAATGGCCTATTTAACCGCAGCAATGAGGAAGGG
GTGGGAGACGACCACTAAAGGAAAGACCCTGCAGAATTGGTGGATTTAATATGGGAGCGGTTTACTGGCGGGAGGGGAAG
AGGCGGCTGGAACTGGCAGCGGTGCGGAGTAGCAGCGAGGACGTGTTAACACTTGC
>M00285:128:000000000-BF978:1:1109:18567:16826_1:N:0:46
GATCTACACTCTTTCCCTACACGACGCTCTTCCGATCGGGATAACACGTTTTCCCTCCACGACTCCATTCAGACCTAGCT
TAAACCATTGCCTTCTACGACCTCTTGCCATAACACAAATAAAGTAGCCCGTCAACAGCGACATCCATTAACTACTGGAA
CGACAATTCTGTGTCACCCTAACTTCACTAGGACATATACATACGGTTCGCATTGTAAACACCTCCAACACACTCACATC
AATCCAGAATGAACATCGTGCACCGCACCTTGTGAGAGAGGGTTTCTTGCGAAAGAAGA
>M00285:128:000000000-BF978:1:1109:11063:16827_1:N:0:46
AAATCCATTAAGCAGAGTTGGTTGAGGAATGAATGTTCAACAAGTCTCTAAGAGTATTCCCTGCATTGCCCCATATTGGT
ATTTGTTTATTATTGTCACTTGTGCAGAGGTAC
>M00285:128:000000000-BF978:1:1109:18035:16827_1:N:0:46
TTGTTTGTGTTTATTGTATGTCTTTTGTTCTATGTGTGTCCGCTGTTGTGTGAGTCTGGTGGAAATGACATTTCGTTCCG
CCATGTGTTTTTGTAGGATGGATGAATCACAATACAGTAACTCGTACTTGAACTTGATAGAAAGTTAAAAAGCAGCACTT
CTGGGGTTGTAATCTCAGGATTACTGCCCTTGCCACATGCTAGTGAGGTGAGAAATAGATAGACAGTGCAGTTCAATACA
TAATGAAAGAACTGGTGCGGGAGGAAGGACTTCAGATTTATGGATCTTTGGGCTCCTTCC
>M00285:128:000000000-BF978:1:1109:23439:16829_1:N:0:46
CCTCCAGATGGATCTGATATTAATGTCCCTTTTTTTGTTATGAGGTGGAAGGGAGAGGAAAGGGATAAATAGGGCAGAAG
GGTTATGGTCACATCTGTTCCTATTCCTACACTTGCTGCTCCTTATGTTCTGGACTTCACTTGGTTTCCCTTCTGAAAAG
ATTAATAGTCAAGCCCTAAGTCGCTGCTTTGTGAGCAATGATTGATGTTATTGTGAGTTGGAATTGAGATGGTCCTGACT
CTTACTCCCTTTGGGGGAAAAGGAATGGAACATATTTTGGTTATATTCAAATAGGTTGTG
>M00285:128:000000000-BF978:1:1109:12047:16830_1:N:0:46
CATTCAAAAGCAAGCAATTATTTTTGTTTCATAAATTAAATAATAATCATTGTTAATATGTCCCTCATCAATCAAGGAAA
AATTGAGCAAAGCATA
>M00285:128:000000000-BF978:1:1109:27469:16830_1:N:0:46
CCACGACATCCACACTAACTGGTGGAAACCCATCTGTATTAATTTCATCTTCTAGCACTTGGCCCATTACCTTCTATGCC
TGGCGATTCAAGTTCTTGACAGCAACTCTGCTTCCATCTCAGGCAATGTATTCCTTGTGCTCACCAATCTTTGGGTGCAA
AATGTCCACCTC
>M00285:128:000000000-BF978:1:1109:20359:16832_1:N:0:46
GACTAAAGGCTTCTTTATAAAAACTGTCGACTGAAGACAAAACATAGATATAGAGAGGACTTAGAGAGGAATCACGAAAT
CCAAATGTTCTACTTGGGAACCCCAAACGACACTTCAGTGTTTACTCAGCAGTGACTTCCTCGCCCCAAAAACTCCTGAA
TCATGACCGTCCATTCAAACACCTGTTTCCTTCTACAGGTCAACAGCAAAGTGAATTCCACCACTTTGTTCTGAAGCATG
TGTCACTCTGAAAAGCATCTGAAAAGTGACCGTCCACACAACTACTTGTCTCCTTCTAC
>M00285:128:000000000-BF978:1:1109:14481:16833_1:N:0:46
CATCCTAATATTACCTCTCTGGATTAAATTTGTAGTTAGCTGATTTCTCCACTTCAAAACACCTTAATGTTTCGCTGTAC
TGAAGACTTAAGATTGTTGTTATTTGTTGTAAATCGATATATATAAACTGTTGTTAATCAACAATAAAAAGAATAGTGCC
AGTAAAAAGAAGATTTCAAAAGGAGGTTTGAACATTGAATGGGTTAATACAGTTTTGTGGTAGATTAACTTTCAAACATG
CATTGACACCCTGACCATAAAGGTAGTTATTTCCCTGTTTTTTTCTGCTTAGAAATATT
>M00285:128:000000000-BF978:1:1109:21584:16834_1:N:0:46
AAAAATATAAATTAAACATAAATTATACAAAATTATACAAGGAAGAGCACAATTAGAACAAAAAAAAACAAACTCCATTG
TAGTGCAAAGTGTAGCGCACTGTTGATCATAGTGTTGCTATACTGAAGTAGTGATTAGGGTTGTGCAGGTTGGTTCAAGA
GCCGAATGGTTGAAGGGAAGTAGCTGTTCTTGAACCTGCTTCAGAAGTATCATCCAAGTCCTTTCTCAGCTTCTTAAATT
TTTCCCTTTGCACTTAACATATTTTACAATAATCTAATTCATTCTGGTATCCAGCAAAAT
>M00285:128:000000000-BF978:1:1109:26167:16834_1:N:0:46
NNNNNNNNNNNNNNNNNNNNNNNNNNNNNNNNNNN
>M00285:128:000000000-BF978:1:1109:13825:16835_1:N:0:46
ATGAGTTCACAGAACATGCAAACTGCACACAGACAGCATAGAGATCAGGGCTGAACTTGGGTCACTGGAGCTGTGAAGCA
GTAGGTCTATTACCTGCACCACTGTGCTACCTATTCAGAATTGCCCACCCATTAAGTTATATGTGCTTTGATGTTCTAGA
GTTCAGAAAAATAAGTGTGATTTCAATCAAATA
>M00285:128:000000000-BF978:1:1109:19116:16837_1:N:0:46
GCCCCTCCCTGGGGAAAAGACTGTGTGCTTTCACCTTGTCTGTGCCTCATGATTTTATACACCTCTATCAGGTCACTCTT
CAATCTCCTATGTTCCAGGGAATAAAGTCCTAGTCTACACGACCTCTCCTTGTAACTCTGGGCCCCCAAGTCCAGGCAAC
ATCGTGGCAAGTCTTTTCTGCACCCTTTCCAATTTAATAGC
>M00285:128:000000000-BF978:1:1109:4216:16839_1:N:0:46
CAGGGATCTGCATTGGGACCTTTGCCGTTCGTCATGCACATGATTTTGGATGAAAGTGTGGTCAGGTCATCAGGGGGTTT
CTGAACGATACAGAGATAGTTGG
>M00285:128:000000000-BF978:1:1109:20879:16840_1:N:0:46
GATCTACACTCTTTCCCTACACGACGCTCTTCCGATCTCGACTACACTCTTTCCCTACTCGACTCCATTCCGATCTGGTC
CTCACGCGTGTCGTTCTCGGCGCGATAAAAATTTATCACATAATTCTGGCGTTTACCTGCCCGTAAAACCGAATTCGGCC
TACACGAACAACAGCTCGCGTGGAACACACCAACACGTACTGGGCTAGACAGGAACAACCCACGACTGAAACCCACTCAC
CCGGCATCATCTCGTATACATCCGTCTCACACAACAAAAAAACAAGTACAGCTAGTACG
>M00285:128:000000000-BF978:1:1109:5157:16841_1:N:0:46
AGCTCCAATGCATAGGATCAAAAGAGGCTGCAAAGGGTTGTAGACTCAGCCAGCTCCATCGCAGACTCAACCCTCCCCAC
CATCGACGACATCTTCAAGAGGCAATGCCTCAAGAAGGCAGCATCCATCATTAAGGATCCTCACCATTCAGGACATGTCC
TCTTCACATTACCACCATCAGGGAGGACGTACAGGAGTCTGAAGACCCACACTCAATGATTCAGAAACAGCTTCTTCCCC
>M00285:128:000000000-BF978:1:1109:15195:16842_1:N:0:46
GACTCAGCACCACGAACTATATATATGCTACAATTGTTTTCCTGTAGATACTCCATGTGTTTTGTGTAGAAAGTGGCAAA
TCGATGGTTTTAGCTTATTACACGCTGTTTTAGCCAAATAAGAATTCTGTTGCTATATCAGTGATTATCATTTCTGGGGT
AAGAGGTGCAGCTAAATAACTGCTACCAAACGACTCAGCACCACGAAACATATATACTACAATTGTTTTCCAGATCGAAG
AGCACACGTCTGAACTCCAGTCACTCCGCGAAATCTCGTATGCCGTCTTCTGCTTGAAA
>M00285:128:000000000-BF978:1:1109:28351:16843_1:N:0:46
ATAAAACTGTGAATCCATCTTGCACTAATTAGCACTTGAGTAAAAATTTCACCAAGGGTAAAAATTCTATTGAAACCCAG
TATTTATAATTAAAATGGGATATATTTTATTGGGAGTTTTTTTTTAAATTTGCCAAGAATGAATAGAAATGTAATGCTGC
TAAATTATTACTTGGCTTGTTGTATTTGATCCATGTCACAAGATCCGAGTTGAAGGATTTCCCTGCACTTTTTACACCCT
ACTCTGCACAAACTGCAAGTAGTAAACTTTTTTTCAACCAATGTTTATCCAAACCCGG
>M00285:128:000000000-BF978:1:1109:29117:16844_1:N:0:46
CTAACACCTTCAGTGGCAGCTCATTCCCTATACTTACTACCCTTTGTGTGAAAAAACTTACCCCTAAGATCCCCTTTAAA
TTTTTCCCCTCTCTTCTTAAACCAATGTCCTACCATGGGAAAAAGACTGTGACTATCTACCCTAGCTATCCCCCTCTATC
TACCCTATCTATCCCCCTCTATGTCGCCTCTCTATGTAACTGCTCTATGTCAGTCGTTCCAAGAAATAACGTCTCAGCCC
ATGGAATATCTCTTTATAACTCAATCTCTCTATTACAGCCAACATCGTT
>M00285:128:000000000-BF978:1:1109:23304:16845_1:N:0:46
AATGAAGTTCAGTGAGGATCAAGAAACCAGAACTGGACGAGCACTGACATTCAGCAAGGCTGTATGACTGGATTGCAATA
TAGGGAGGGGTAGGGTAATGGGGACATTTAATTCAAAGATGACAGTTTTAATCAGGAGCCAACACAGATGATCTAATATT
GAAAAGAAGGGCAAACTCAGTGCAAAGTTTTGG
>M00285:128:000000000-BF978:1:1109:5863:16848_1:N:0:46
GCTGGAGGAACTCAACGGGTCGAGCAGCATCTTTGGGGGTGTGGTGGAGGAATTGACGTTTCAGGTCGAAACCCTGCATC
CACAATTCCTTTTCGCCACAGATGCTGCCCGACCCGCTGAGTTCCTCCAACAGACTCTTGCTCCAAATTCCAGCATCTGC
AGTCTCATGTGTCTTCAGTT
>M00285:128:000000000-BF978:1:1109:18913:16851_1:N:0:46
ACCACTGATACTGTGCATCAAGCCTCCCATGAGGGACATTGTCAAACGCCTTACTGAAATCCATGTAGACAACACCCACA
GCTCTACCTTCACCAATCACCTTTGTCACCTCCTCCAAGCAGTAGGAGAGCATTTTGATGATAGTGACCAAAAC
>M00285:128:000000000-BF978:1:1109:17846:16853_1:N:0:46
GCAATATGAAAAAATAAACAAGTCATTAAGGGTCTGCAGATAGTTTTACAAAAGACTTGAACTGCAATACTTGAGGAATG
CTTACCTCCTCCCCTCTCCCCTAACTCTCTCTCTTTTAGTTCCACTCTCCCACATCTCTACTTTCCTTTCACCTCTTTGC
CCTACATTAGATCTGTACCCTGCCTCACTCACTCTATTCTCTTACAGAGCCAGCAGACC
>M00285:128:000000000-BF978:1:1109:21734:16854_1:N:0:46
AGCTTTGGTTGCTCTCTTCCTCCTGCACTTGGAGGAGATAATGTGTTGGTATATTTATCGAGTGTTGGAGCTTTTTGAGT
TGTCTCGTTGTTAGCCATTCTCTCTATGCAAACGTAAGCAGGTCACGTGGCCATCAAGCCAAGTCCAATTTTATGCACGG
ATGTTCACCTTCTGCTGGGAGATTTGGAGTCCTTAAGACTGGCATCCATCTGAGCC
>M00285:128:000000000-BF978:1:1109:10833:16854_1:N:0:46
TGCAGTACCTGTCCAAATGCCTTTTAAATGCATCCCAACTCTACCGCTGCGTGGGTTTCCTCCGGGTGCTCCGGTTTCCT
CCCACATTCCAAAGATGTACGGGTTTGGAAGTTGCGGGCGTGCTATGTTGGCGCAATATCCGCAACCCTCCAATCTACCT
TACCTCCCCCGTCTCCATCGACGACGCAAAGATCATCGTCAGAGGCTCCGCAATCTCCTCCCTCTCCTCTCACAGCAAC
>M00285:128:000000000-BF978:1:1109:5275:16855_1:N:0:46
CCTGCACTTTCATAGAACAGGCCCTTCGGCCCACCATGTTGTGCCAACCTTTATACCACGCCTAAGACTATCTAACCCTT
TCCTCCCACATATCCCTCTATTTTAAATTCCTCCATATACTTATCTAACAATCTCTTGAACTTGATCAACGTATCAGCCT
CCACCACCACCCCAGGCAGCGCATTCCATGCACCAACCACTCTCTGGGTGAAACCTCCCTCTGACATCTCCCTTGAACTT
CCCACCCATTAACTTAAAGCCATGCCTCCTCCTCTTAGCATCAGTGCCCCCTCCTCTTAT
>M00285:128:000000000-BF978:1:1109:16214:16856_1:N:0:46
AGCTGTAGATGCTGCAAATCCAAAATAAAAACAGAAAATGCTGGAAATACTCAGCAAGTCAGGTCATATCTTTGCCAGAA
GTGGGAAGGAGGGAAAAGAAGCTCATGAAACTGTAGGG
>M00285:128:000000000-BF978:1:1109:22757:16859_1:N:0:46
GGCCCTTCCGGCCCAACAAGTCTGTGTCACCCATTTTAAACCCCCATATTAACCTACCCATACGTCTTTGGAATGTTGGA
GGAAACCGGAGCACCCAGTGACAGGAATCGAACACTGATCACTGGCGCCGTAATAGCGTTGTGCTAACCACAACGCTACC
GTGCTGCCCCAATGAAAGTGACATGGAAGTGAAACACATTGATAGACTAACTCAAAAGCCTCTATTGTCTTAGCACCAGA
GAAACCAGAGAAGAATGTACAGAACAGAAACATCTGATGGGATCATTCTGAAAGAAAATT
>M00285:128:000000000-BF978:1:1109:24295:16859_1:N:0:46
CTTGCCGTACTGTTGGCTTTAACTTTTCAGGGTTACGTTGTCACCAAACGACTCAGCGCCATGAAATACATAAAATAAAG
TGCTCAGCCACTCTTCCAGGCAGCTCATTCCAAATACGCACCACCCTTTGTGTGGAAGAAGCTGCCCCCGATGTCCCTTT
CTAAATCTCTGGCCTCTGATCTTAAGCCCATGCCCCCTTTACCTGCCTGCGCTGCACTTTCTCTGTAACTG
>M00285:128:000000000-BF978:1:1109:5937:16860_1:N:0:46
GGTATATTTTCCAATTAGCATTTCTTTCATGTTTAGCCCTAGAGTTGGTTGGTTGTTTTGTTGTGAATAGTTATTGAAGA
ATGATTAAAGCCTAGAATCATTGCTGATTTTTTTTCTCTCTTGTGATGCTGATTCCTGTTTCATTGGGCTGGAGGGTGCT
CAGCCCAGATGGACCTTGCACTTGAACCCCAGCCTTACAGGTTGTGTTCTTTGTGGTTTCTTTGTTCTTTGTGACCTTGC
ATGGTCACACTCTCGCTGTCAGTGTCCTCGAGGCATC
>M00285:128:000000000-BF978:1:1109:12605:16860_1:N:0:46
NNNNNNNNNNNNNNNNNNNNNNNNNNNNNNNNNNN
>M00285:128:000000000-BF978:1:1109:25702:16862_1:N:0:46
TATTTTCTGAAAATCTTAAGATTTTTAGTTTCTCTAACTAGTAGTGGTAATGTTAACCCCTTCTTTCTGGTGGTTAAATT
GTTATGAGCATCAATGAAATGAAATAATTAACATTACATGACATGATCAATTATTTTCAATACTGTGATTGAACAATTTG
TCCGATGCAATCACCAAAACAAAATCTGGT
>M00285:128:000000000-BF978:1:1109:14080:16864_1:N:0:46
AAGGGGCACTTCAGTGTGAACCTGTGTGCACGTGTGACATTGGCCTTGGTCCAACAGGCAATGATAGCTGGAAAAGCATA
AATTAAGGATGGGAAATGGAAAGGAATAACCAGGATGAATTTTATCCTCTACCTACCATAAGGCAGATTTAAAATTGTAA
ACTTTTCAAATGTACAGTACATTGAAAGAATATTTGGATAGTGATTT
>M00285:128:000000000-BF978:1:1109:27734:16864_1:N:0:46
TCCATGACTCTACATTCATTGTGTCAGCAATACAATACACACACTGGCAATGCATCAACGCTGCTCCTGTTCCCTCTCTA
AACAATACACCCATCAGGTGTTTGACAGGCTGTTAGACAAGACCCAGCCTCTCGGTGCCCGGT
>M00285:128:000000000-BF978:1:1109:21825:16864_1:N:0:46
GATCTACACTCTTTCCCTACACGACGCTCTTCCGATCTAGACTCCTCGCTTGCCCTACTCTGCTCCCATCAGAACTACAC
TCCTTGCCTGCCCTCCTCGGCTCGAATCTGAACTAGACTCGTAACCTGTACGCGACGGATTCCGGCCGAAGTCGAATGAC
AGAGCTCATGGACAGGGTAACATAGAGAAAAACAGAGGGGAGAGTCGGGACTGAGAGAGGCTAAGAAGAGGAGAGGGAGA
AGGAGAGCGGGTGAACGTCGGACAAGAGGAGACTGAGAAGTCCTGAGACGAATGGCGAAT
>M00285:128:000000000-BF978:1:1109:15176:16865_1:N:0:46
AGTATTTCTGAAGTTGGTTACTGTTACGATGAAGGAACCTTTGCAGCCATTTACACCCAGCAGTGAAATGAATTTCAGAG
GCAGATACCAATTTTCAAAGGCACAGCTGATTCAGAGTCTCCACGTCCTCTCACTGACCCATAGACAACACCATTGTACA
ATGCACCAAAGACTCATTTAAAATAAGACAGACTTCAGCAAAAAGCTCCAACGCCACATCTACATCTTCTTTTATGAAAC
TGATTTTAATG
>M00285:128:000000000-BF978:1:1109:21724:16866_1:N:0:46
GATCTACACTCTTTCCCTACACGACGCCCTTCCGATCTGGACTACACGCTTGCCCTACTCGGCTCGATTCCGATCGAGAA
TACACGATTGCCGTGTACGGCGCCCATCCAAACGAAAACACCTGACTGTCGGTATGGGCTCAAGTGGACTGTATCATTTT
AGCGGGTGTGGTCTGCGTGGGACTGATAGTGCCTATGGGCTGGCGGGGGTAGCGGCTTATGTGGATCTCGTTGACGAGGT
TCAGATATCTTGTAGGAGTGTGTGGGGTAGGTGTCTTGCGCTGATGTACAGAAGTCGTAT
>M00285:128:000000000-BF978:1:1109:20981:16866_1:N:0:46
GCCATCTTCAGCAGCTGTGCAATCTCTTGGATCTCAAGACAGGTTACAAGATGGGTGAGAAATCTGGAGCATTTCACTTA
CTTTTTGATGGGACATGATATCCAAGCCTGAACTTAATTCACTTTCTGAGTCAGCATGGGCTGGCAACTAGTTCAAATGT
TCTACAGTCTTCAGGAACAAAAAAATACTGGTTAACAGCTAATCTGGACTTTTCCTCCCTAGTTCATGCATGACCCCCTT
TCTTCTCCAAACTTCCAAGTTAAGCAAATCTATGCTTAAGAACACAACATACTATTTT
>M00285:128:000000000-BF978:1:1109:21525:16866_1:N:0:46
CAGAGGTTTAATTTATGTTAAACTTATCAAGATAGTTTCACACATTATCTCTTAGTTCCTATTACTATAATATTTTTGAT
ATTATGATAGGAACAGTAAGTAAATGTGACTGTTGCAGAATTATTTGCCTGATGAAGAAACAAGAATGTCAGTTTGCTCA
ATAATTGCATTGAATACCTTTTAAAGGTCTAAATTACCTTAAGGGGTTATCATAATGTACAAGTCCAGGCTGTGAAGTCA
AACTAATACTAAAAAGATATAAGGAATTGTGTACATTATGTCTTAACATAAACATTGGCC
>M00285:128:000000000-BF978:1:1109:15910:16867_1:N:0:46
GCTCGCCTTAGGACACCTGCGTTACGGTGTGACAGGTGTACCGCCCCAGTCAAACTCCCCACCTGCCACTGTCCCCGGAG
CGGGTCGCGCCCGGCCGCCCGGGCGCTTCCGACCAGAAGCGAGAGCCCCTCAGGGCTCGCCTCCCCGCCTCACCGGGTAA
GTGAAAAAACGATCAGAGTAGTGGTATTTCACCGGC
>M00285:128:000000000-BF978:1:1109:8838:16868_1:N:0:46
GCATGAAGAAATGTGCTTGGAAAGCACTCGGTGTATTTTGTGATGAACTTTGAAGCATGTAAGGTTGGATGCCAAGTGTT
CTCCTTCAGGAAAAGCTACACCTGACTGTGTAAAACAAAAGATGGGAGTGAGCTTAAGAGACTACAGGAAGCAAGTATCA
TTGAACCAGCTGAGTTTTCTGATCAGACAACTCCAATCTTAGTGAAGATTTACAAATCTTTACCAAAATAGAGATATAAC
ACTTACAATGAGATAAAGCCTAATGACTGTCTAGGGAGTGACAAAGTTTCACTATTAATC
>M00285:128:000000000-BF978:1:1109:19721:16870_1:N:0:46
GTGGAAAGAAATGCTTTAGGACAGTTAAGCAGACTGGGTCAATACACTCGTGTTCAAAAGAATAACAAGGTGATTTCATT
CAGTGTAGAAAATTCTGACGAGATGGCTTCAAGGATGATATTTCCCCATCTGGAGTGCCAAGAACTAGGGGTCAGTGTCA
AAGTGAGGTTAGCCATTCAGGACTGATGAGATTCTTTAAACCGAAAAAGGTAAATTCTTGGGATTCTTTACCCAAGAGGG
GTTTGGAGGGTTCATTTGAAGTATATCCATTATTTTTTGACAGATAATCAATAAAACCAT
>M00285:128:000000000-BF978:1:1109:23901:16872_1:N:0:46
GGAAGGAGGGTGTTTTTTAAGAGGTAAGTGTCAACTCTCCCCACATACTCTGGAGTTATAACACCAAAGCATGCATTTGC
TTTTTTCAACTTGACGTTGTTGGTGGGCTGATTATTATAGGCAAGGTCACAGCCAGGAATAGATAGTGCAGCTGGGCTGG
AAGGAACATAGGAGCCTGAGGTCCGATCTTGATGGGAATAGGGTGGGTTGATTCAATCTTGGTGAGATGGTGGAAGAGGT
CCATTTCCATGGAGAATGGTCGATGGGGGGGGGG
>M00285:128:000000000-BF978:1:1109:26911:16872_1:N:0:46
ATCTTCTGCCCGATGGGAGAGGGGAGAAGAGGAATGGATTGGATTTCATATCAGGAAGATCTTCTCTAAATAATTTACTT
ACCTGGCTTTCCTCCACCTCTCCCAGGCACACCCGGACCTCCCCATTACCTGTCAATTGGAGCTGCCCCTGCTCCTGGAG
CTCTGTACCCTGTCAATCCCCTCTCCCTTCCCAGACCCACTCCAGCCCCAGGTCATCTGAAGACAGTGAAAAAGACCAGA
CGTTCAGGCCAGTGCAGCTTTACACCATCTCAGACTCACTGCGCCACACCTTTGCAGCAC
>M00285:128:000000000-BF978:1:1109:13280:16873_1:N:0:46
CACCATATGCCTTCTTAACAACCCTATCGACCTGCAATAGGGTTAATAATTATCCATTCAGACCCCATTGTGTCTTCGAC
TGTTGGCTGACCCATATCCAATCTCAGTTTTCAACTTTTTTTTTCATTTGAAGAATTCGGTGTAACATGGGAATATTCAA
AACAGTTTGTGCATATAAATGAAGTGAACTCACTTGCAGAATTTTGCAGAAGAAAAAATGGTGTGTTGATTAAATTGGAC
CCATCTGTCAAAGGGCTAGTACAGTGACTGCAGGCTGAATGTCCTCCTCTGTGTGGAGGG
>M00285:128:000000000-BF978:1:1109:6338:16876_1:N:0:46
AGAAATATCTTCATACAGGGCATAATCAATCTTTGGAATTCTCTGTCCCCATCTTTGAGTTCATTCTAAATAGAAATCAA
TAGTTTTATAGAGTATAGAGTCATAGAGAAATACTGCAGCATGCCACTAGTCACTGGTCTCCATTCCAAGAAACAACCTT
CAACCACCACCCTCTGCTTCCTACCTCTGAGCCAATTTTGAATCCACCTAACTAGCTCTCCCTGAATT
>M00285:128:000000000-BF978:1:1109:11853:16877_1:N:0:46
TAGGTAGTGCAGAAAGTTGTCATAGGTTGGAGTGGGATTTAGACAGGATGCAAACTGGGGGGAGAAGTGGCAGATGAAGT
TCAATCCGGAAAAGAGTGAAATAATACACTTTGGAAGAACGAACTTGAAGGCAGTGTACGTCGTTAATGGTAGAACTCTT
AGTAGTGTGGAGGAACGGAAAGATCTTGGGGTCCAAGTACATAGATCCTTCGATGTTATCGTGGTAGTCGATAGGGCAGT
TAAGAAGGCGCATGG
>M00285:128:000000000-BF978:1:1109:28601:16878_1:N:0:46
TATGGGAAGCTAACCTTCATTAGTCAGGATACTGAATACAAAAGAAGGCAGGTTATGTTCTAAATTCATAAAACTTTGGT
TAGGCCTCAACTGGAGTACTGAATACAGTTCCTTGTGTCTCAGTAAAGCATCCAGCATAATAAAAGACCCCACCTGCCCT
GGATATTTTTTCTTCTGCCCTCTCCCATCAGGTAGAAGATACAAAAGCCTGAAAGCATGTACCACCAGGCTCAAGGACAG
CTTCTATCCCACTGTTATAAGACTATTGAACAGGTCCCTAGTATGATAAAATGGACTCTT
>M00285:128:000000000-BF978:1:1109:8082:16878_1:N:0:46
GGGAGGGGAGGTAGAGTCGACCGGGGCGTTATGATTTAGCACGCTGCCTCTTTCTGGGATCAAGAACGGAAAGAAAATAT
TAGTGTAACCTGTTCGAAGACAGTGACTCAGAAATTTTGAGAATAAAGTTAATGGGGACTCCGGGAATCTTATAAAATGC
GGATCATTTAGCTATGGATTTTAATTCCCCTCTCCTTTCCGAATCTAATCTGTCTGTCCTTGGCCTCCTCCATTGCCAGC
GTGAGGTCCAACACAAACCAGTGGTCCAACTCCTCCTGCTCCTCCTGGGCAGTTTGA
>M00285:128:000000000-BF978:1:1109:23133:16878_1:N:0:46
CAGGTGGATCTCGCCCCGGATCTACATTAGTGAAGCAGATGGGCTTTCAGCAACAATGCTGTAATTTTGCCATTACCACT
ACTGACAGCACATGCAACGCTGGAAACACTCAGCAGGTCAGGCAGCATCTGCGGAGAGAGAATCCGAGCTAAGTTTACAT
CATGATTTAACTAGTGCACCATTCCATCACCTCCCCTGCCACACACACAGAGTCTCTAATACACCACACACAAATATGAC
ACACAGAGACTCAAACACAACACTATTTAATACACTGCACATGTGTAACAGTTAACGTA
>M00285:128:000000000-BF978:1:1109:9014:16881_1:N:0:46
TCAAACATTTATTACAGTAAACACTAAATTTATATGAATAATTTAAAATTGGGAAAATATACTATTTTACACTGAATAAA
AACTACATGCACAGTAGGCTGCTCAAAGATAAGGCAGTACTAGGAAATAGCCAATACAGTTAAAACCCATTGTTTGATTA
TTTAGAAGTATTGACATATTCAAATGATTTAACTGAATATTGACTGATATTGTCAGTTGTGTCATCATAAGTGCATTTAC
TTTAAATCCAGATATGCATCTGCATATTTCAAAAGTTAATTTTGTTCATAC
>M00285:128:000000000-BF978:1:1109:27085:16885_1:N:0:46
AACATTTTGCAGGGTAATTTACAATGAAGGAGGCACAACTACTCAACGTTCAAGTGATTTCCTTTGATCACAGAGGAGAA
GGCTGTAGACAGCACAATGTGTGGAGGTGCACTGGTTGTTCCACGTTTCACTACACACAGAATTAACTCCTGAAGTTGCC
GTCAGTTTCATGGTGAATGAAAGTCAACACCAATAGTTCTGCAAGCTTAAAATCAGAAAATCTAGACCTTCAACACTCAC
TGTCTGCTGAGTCTCCACAGTCCCTGACAGTCAATTAATACTTCTTTAGTTTTATCCCA
>M00285:128:000000000-BF978:1:1109:21331:16885_1:N:0:46
ATTCCAGATTTATTTTAAGTGCATGAATTTAAATTCCCCAACTGCTGTGGTGGGATTTGAACTCTCCTCTTGACTGATGG
TTCAAAACACTGGCTGCTAATCCAGCAATGTTACTCCCCTCCTGCTGCATTGCGTGAGGTAGACCTCCAGTGGAGTCCAG
TTCAGTGTTTCACTCCTCCCCTCCACCCAGGATGCCTCTGTTTTCCCTCATATTTCATGAATTTCTCAGAGTGCACTTCT
ACTGTGCTGACCCACTACCCAGCAGACAGCAGGCAAGTATGTGTCAGCTGTGACCTCAGC
>M00285:128:000000000-BF978:1:1109:25675:16887_1:N:0:46
AAAAGCAATAAAGTATGATGTATATAAAAGAAATAATTCCAACAATATCTCGGTTCATAAGTGTAATATAAAAGATAAAA
AAGTAAAAGATTTGTTATATAATTAGAAGAAAAAACAAAACAAAAAAAAACCCAAAACAATTTTTTAAGAAAAAACAATT
TAAAAAATCATAATAATATAGAGTAAATTAAACCAAAAATGAATTTAAAAAAAAAAGGGGAAAAAAAACAAAACAAGAAG
AAAAAAAACCTGGGCTAAAATTCAATAGA
>M00285:128:000000000-BF978:1:1109:7811:16888_1:N:0:46
CCCATTCCATTCTATTACTGCTGCTACGCTATGCTCGTAATGCAGAGGACACCTAGTAAACAGATGTTGCACCCCTCAAC
TTAATACACCCTTGCTTCATTAAGGAGACAAAAGCTGCACACAGACTTCTATGTTTGGTTTCACCAAAGCCCTACACAAT
TGAAATAAAGATTAACATAATATTTCTCTTCTTAAGACATACGGGTA
>M00285:128:000000000-BF978:1:1109:12914:16891_1:N:0:46
AAGGAAAGGCCACTTTATTTCATTGTACTATACTGAAGACTTTCAGAGATTTGTAGCCTCTGTTGTGTTGTGTGGCCCTA
CCATTGTGCTAAAAGGGAAAGATTTTGAAGAGATATTGCAGAACAAATGTTGGCCGTACATGAGGAATTGTAGACTATCA
TCAGCAGCAGAAATGTACCACACGACAATCTGTAACCATGTGGCCCACCATATCCCTCACTCTACCATTACACTCAAGAC
AGGAGATCAAACCTGGCT
>M00285:128:000000000-BF978:1:1109:23592:16893_1:N:0:46
AACCCTTCCCTCCTACACAGCCCAAAACCCTGAATTTTTCTTACATCCATGTCCCTACCTAAGAGTCTCTTAAATGTCCC
TATCAGCCTCTCCCACCACTCCTGTCAATGCATTCCAGGCACCCACCACTCTCTGTATAAAGAAAAACCTACCTCTGACA
TCTCCTCTCAACATTCCTCCTCTGACCTTAAACTGATGTCCTCTGGTATTGGCCATTGCCACCCTGAGGAAAAGGTGCTG
ACTGTCCACTGTCAATGCCCCTCATAATCTTGTACACCTCCAAGTTACCTCTCATACTGT
>M00285:128:000000000-BF978:1:1109:12069:16894_1:N:0:46
TTAAAATTTAGCCAACCATCACCAGTGCACATTTACCTGCTTTACCTGTGACTTCACACTGCAGTTTTCTCTTTTTGCAG
CTTTTGAACCACTGCTGCCATATTGTTTCTGAACTCATGGAACCTGATTTGGCTGTTTTTAAAAATGAACACTAAACTAA
TAGTGTAGCACTCTCTCACTATTCTACTTATGTTAGCTATAGATTTTTGCTCAAGTCTGGAGAGACTTTGATCTTGCAGC
TGTTGATCAGGCAAAAGTAC
>M00285:128:000000000-BF978:1:1109:6492:16895_1:N:0:46
CTCTTGAAAGACCCTAACGTATCTGCCTCCACCACTATTTCCAGCAAATTCTATATAATATTCTATATAATATTATAGAA
TATAATATGTAGATGACTGATAATACATTTCCAAGTCAGAATGATGTATAAATTGAAGAACCTGTAGTGGATGCTGTTTG
CTTGCACCTGCTACCAGTGTCTACCTTGGTAATGGAGGTCGTG
>M00285:128:000000000-BF978:1:1109:14302:16896_1:N:0:46
CATTTTATCAACACATTCTACATTTCATTAAATATCATTAAAGCTCATTGTTCCCAGTCTTACTACTCTGATAAATTCTT
GTCTTTTTTACAAGGTGTTGATCTAGAAATAACTGATTGTTGGACTATTACTTGAGAATATTCTTTGTCAAACTGAAAAT
CAGTTTTGTGACATGCACATAATGTTGAAGCCAATTTTAAAGAAGGGGTGGAGAAGGAATAAAAACTGAATTCAGAAGTT
TGCTTTTGCACCTCGACTAGAATTCTGTAGTGTAGCTTAGGACTTAATGCCCTACAGAAT
>M00285:128:000000000-BF978:1:1109:22439:16896_1:N:0:46
CTGACATCAAAGTTGATGTGCACCGACCTTGCCAGTAACAATTCAAAAATACAGTGAATCCTTTTTGGAAAAATGTATTT
GTTAATAAAAAAAAAGGTTTTTGGTAGAGATTTTTGATTAGAGGGAGCCAGAACAGCCAATGCATTTGCTGAAGATTGAG
TGACATTGGAGAGCACTATCAGCCAGGTTGGTTTCAGCAACTTGCGGTGAGATTTTTTTTTAATTGAGCCTAATCTCGTC
TGTGACCCAGTTGATGCTCAACCCTCCTTGTGTTTAGAACCTCAGGTGGTAACTGGGGTC
>M00285:128:000000000-BF978:1:1109:17950:16899_1:N:0:46
TCGACCTTTGACCTTCTGCAGAAGCCTGCCATGAGGAACCTTATTGAACGCCTTACTAAAATCCATATACACTACATCCA
CAGCCCTGCCCTCATCAAGCTTCCTCGTCACTTCCTCAAAGAACTCTATCAGGCTCTTGAGGCAAGATCTTCCCTTCACA
AAGCCATGCTGACTGTC
>M00285:128:000000000-BF978:1:1109:12520:16899_1:N:0:46
CTCCTCCTCATATTTTTTGTGTTCTTCCCCTATAATAAAGAGGAATTTATACATTATTGCAGTTCTGCAGCATTTCCTCA
GGTAATTACTGAACTAAAGATCCTTATCAAAGTTAAGAGAAGCACCAACAAGTATATTGTTTACATGCTAGAAACTCACT
TCCTTAACCTTTAGCTTACTCAGTCACGCTTCCCATCATGCCTTATGATTAACTTTTACAACTATTCACAAAAAATACGG
AGATGTCTTCAATATCACACACCTGACATGGCAAAAGTCCAAAATGAACTCTTCCTCTA
>M00285:128:000000000-BF978:1:1109:9688:16900_1:N:0:46
GAGGGAGGGCAGGTCGATCAATTGAAGTCCCCGAGGGTCCCCGCAGTGACTCCCTCCCGCGCACACCCCCGTCCAGTGAT
GAGGCCGCCACCTCCGGCCGCTGACCGCTGACCGTCGTCCATTCCCGGGTCCCGACAACGCAGCCGCTCGCCCCTGGCGA
CGGCCTCCATCTTACAGCGTCCGGTGCAGCCCGAGGCCTCCTCTCTGGGGGCTGCTGGCGGGGCAAGGCAAGGGGTGTCC
AGGCCCCTCGTGGGATCTCCCTCTGTCGCGGCCATGGTC
>M00285:128:000000000-BF978:1:1109:10231:16900_1:N:0:46
GATCTACACTCTTTCCCTACACGACGCTCTTCCGATCTGGAATACACGCTTTCCCTACACGGCTCGCATCAGAACTGGTC
CACAAACTTACCCTACACGGCTCAAAACAGAATATAAATACAAAAAGTGCATCACAAGACAAGAAAACGAAAGAGAAAGA
GAAAAAAGTGGGCCAGAATGAAAAGAAAAGAGCGAAAACTATGACAAAATTTACAAAAATTGGAGCAAAATAGGACAACA
AAAAACTTAAAACGAAACAAAACATGCCAAAATATGTCCACAATGTATAAAAAGTGATC
>M00285:128:000000000-BF978:1:1109:19648:16900_1:N:0:46
CCTCTTTAGTGTTCCAGTTTCTCAAGCCAAATAATTTAGGGAGAAAGGTTAAGGGCATTTTATGACTAATCTGTAAGAAA
TCAAGAGTAGTCTTGGCAGTAAGTTTTGTAAGCTCCCTTAAGTATCTCCCCCTTAATTTGTCTCATTAGCTTTCTAACTT
GTAAGCACAAGATGAGTATGAACTGATAAAGATTTTTTCTGGGGTGAGA
>M00285:128:000000000-BF978:1:1109:19962:16903_1:N:0:46
TAACCTTACTGGAACTGATGTTAGATTAGGTTCCATAATTCTCTTTCAGAAAGGGAGAGAGAACCTTACTTCAGAAATGG
AGTTACATTTCCAGATTTCATTCTGAAGGGGCAGTTCCTGAATCAAGAGGGTTTTGGAAGATGCACTAAGGCTTCTGCTC
CTCACAGTGCCAATGTCCTGAAAAATAAACAATCTGCTGGAGGAACTCAGCAGGTCAAGCAGCAACTCTCAGTTATGATA
CAGGGTCTCGA
>M00285:128:000000000-BF978:1:1109:7102:16903_1:N:0:46
GGACATTCTTTTTGGGACAGCAAAGAGAAAAACAAAGATTGACATAGATCACTGAAATAGAAATGGGGGAAAGAAATGAG
ATGTAGATGTTTTCCTTTATAACTTAGAGCAAAGCATTGGTATTGGTCTATTAATGTCACTTGCACCGAGGTACAATGAA
AGACTTGTCTTGCATACCATTTGTACAGATCAATTCATCATTACACAGTGCATTGAGGTAGTACAAGGTAAAAACAATAA
CAGAATATACTGTCACAGCTACAGAGAAGTACATTGCAGGTAGACAATAAGGTGCAAGGG
>M00285:128:000000000-BF978:1:1109:25286:16904_1:N:0:46
GCTCCAGTAATTTCACAATGAAATATGGGCTGAATTTTTAAGCAGGACACAGCTGAGTTAAGGTAGATGTTGGGGGTGCA
ATTTACCCACATTTAGGTACTACCCACCTAATACCTGAAGTACCTATTTACGATAGACATTTTGAAATGCTACTCAAATG
ATGGAACTGTGCTATAAATCAAATTTGCTATAATTTGCACTGTAGCATCAGGGATACCTGTTTGGCAGCAATGTAAAAAA
GGTTTGCTACAGGTGACAGATCGAAGAGCACACGTCTGAACTCCAGTCACTCCGCGAAA
>M00285:128:000000000-BF978:1:1109:12288:16905_1:N:0:46
ATTCTTCCCACCAGTTCTCCTCCTCACCCCCTTCCCTGTATTCCATGGTTCACTGAGCTATCAGATTCCATCTGCTTCCA
TCCTTTGTTACTTCCACCTATCACCTCCCAGCTTCTTATATCATTCCCTTGTCCCCCCCCCCCCCCCCCCCCCTCCCCCT
CCCTCCCCCCCCGCTCTCTCCCTCTCTCTCCCGCTGCTCCCCCCACCCTCACCCCCCCCCCTCTCTCCCGCTCCCCCTCC
TCCTTCACCTCTTCTTCCACCGCTTCCCTCTGCTCTTCTAGCTCTACCTTCTTCTACTCC
>M00285:128:000000000-BF978:1:1109:10008:16905_1:N:0:46
CATGAAATACATACACTACAATTGTTTTCCTGTAGATACTATTGAGTAGAAAGTTGTAAATCGATGGATTTAGCTGAGAG
ATCGCTGTTTTAGCCAAATAGGAAAACTGTTACTATCACAGCGATTAACCTTTCAGCTTTAAGCGGAATGGTTCAATAAC
TGTTACCAAACGACACAGCACCATGAAATAACCACACTTCAATTGTTTTCCTGTTGATGCTACTTGAGTTTTGAGTATAA
AGTGGCCAATCGATGGTTTTAGTTTAGAAAACGCTGTTTTAGCCAAATAGTAAATCTAT
>M00285:128:000000000-BF978:1:1109:26381:16905_1:N:0:46
TTGAGTGTTGCTGTAGGCAGGCAAGTGGAGACTTAGTATGTAGAGAGTTAGGCTTTGGGGAGTTTCTAAGTGAGTTATTT
GCTGCAGGATTCCTAACTTCTAATCTGCTCTTGTAGTCACATTGTGTATATAGCTATACTAGTACAATTTCTGATCAGTG
GTAATCCCCAGA
>M00285:128:000000000-BF978:1:1109:7762:16908_1:N:0:46
TTTTGCAATTATATTCTTCCTCATTTACTGGGATGGGGGTGGGCAGGTGAGGGGGGAGATCATTCACATAAGAAGAGATT
CAGAGGACTATCCTTATACACTTCAGCGTTTAGAAGAACAAGCGGGGATCTCATCAAAACATGAAAGATTTGTACAGAGC
TTGACAAGGTAGATGTGGGGATGGTGGTTCCCCTGGCTGTGGTGTCTAGTGCAGACTCAACCAACAGGGATTTGCCATTT
AAGTTAGAAATGAGAACAAATTTCCTCACTCAGATAACCCATGTAATCTTTTGAATTCTC
>M00285:128:000000000-BF978:1:1109:20991:16908_1:N:0:46
TGGTTTTCCACTCGATCTGTGTCTCTTATCTTGTAGACTTCTGTCAACTCACCTCTCATCCTCCTTCTCTCCAAAGAGAA
AAGCCCTTGCTTGCTCAACCTATCCTCATAGGACGTGCTCTCCAATCTGGGTAGCATCCTGGTAAATATCCTCTGCACCC
TTTCTAAAGCTTCCATATCCTTCCTATAATGAGGTGACCAGAACTGGACACAATACTCCAAGTGTGGTCTAACCAGGGTT
TTACAGAGTTGCAAAATTAACTCACGGCTCATGAACTCAATACCCTGACTA
>M00285:128:000000000-BF978:1:1109:3112:16909_1:N:0:46
CGATTCGTGACTCCTTGAGTATAGTTACAACAATGCTATGATGATGTGCAGATGCATTATCTACCTGCTTATAGTGACTG
GTCCTGTTAAACTTTTGCTCAATGATAACCCAGACTTTTAAAAGGGGTACCTTTAATAAACTGTAAAATGTTTTAAATAG
>M00285:128:000000000-BF978:1:1109:6860:16910_1:N:0:46
TTATTATTATGATTTTTTAATTTTTTTTTCAAATATTGATTTGGGGTTTTTTTGGGTTTTTTTTTCTCTTCTAATTATAT
AACAAATCTTTTTCTTTTTTATCTTTTATATTACACTTATGAACTATGAGATTGTTTGAACTATTTTTTTTATATACAAC
ATAGTTTATTGCTTTCTTTTTATGCTTACCTATGATTTAATTGAAATTTTTATAATACATGTTTAAACAATGTTGTTATA
TTTATTAACC
>M00285:128:000000000-BF978:1:1109:21918:16910_1:N:0:46
CACACTGATAAATGCTGCACTGCTGCCTCCTTTGAAAAGAGGATTTCTTGGAAACCATTAATTAAAAGTTATAGATATCC
ATATTTATAAATTTAATTAATCACCAATTAACTCATTTTATTAGTCCTCTCATCTACAAATTCTTTCATTACAAGCTGTG
CCTACTTCCAGCACCAGTGATTCCACTGAATCACCTTCAGTGTCGGTCTCACATACCTTTGGTCTGACGTCCTTCTCCAT
AATTTTTGTATTAACATAATTATCTGCATAACTTTGAACACACTGTATACAGTGCATTT
>M00285:128:000000000-BF978:1:1109:23710:16913_1:N:0:46
GAGGAATAATTATTGGAAACCGCTTTAAAATCTGAATTGATGTAGTTGTGCATATTTATGTTACAATGAATTGAAGGTAC
AGTTTTTTGGAACGTTAATGTGTTATTGAAAATTTAATTTATTCTGAATAGTTGACTACTGTTTTTATTTTTGGGGAGAG
AAGTTGCAGTAAGAAAAATGACCCAATTTTATTTGGTCAATTGCATTCATAAGAGAGTAGAGTATCATCGTCCACAACCC
AC
>M00285:128:000000000-BF978:1:1109:17001:16915_1:N:0:46
GGACACTGACACTGCTTTTAGATGTTGCCATCGAGATAAGATTGTCTCTCGTTCTAAATAGCAGGAAGTATAAGCCTATT
CTATTCAAATTCTCCTCATTGGACAATGCCCCTCAATCCAGTAATTGGTTAAGTGAACCCTGATTATGTTGTCTCTGAGT
CAAGTATATCCGATATTGGGTACTGATAGGAAAACTGCACGAATTACTGAAAGTGTGATTGCATCAAAACCCTGCTCGAT
CGCAGTAAGACTGTCTTATTTTCAATATAGGTCAATGTAATATTTGCCACCTTAATTACT
>M00285:128:000000000-BF978:1:1109:22172:16916_1:N:0:46
ACACACTGGGGATAATTCACAGCGGTCAATTAACCTACCAACCTGCCTGTCTTTGGAGTATGGGAAGAAACCAGAACACC
TAGAGGAAACCCATGTTGTCACAGAGAGAACGTACAAACTCCACACAGACTGCACCCGAGGTCAGGATTGAATCTGGGTT
GCTGGAGCTGTGAGGAAGCAGCTCTACCTGCTGCTCCGCTGTGCTGCCCTCAAGGCAGTGAGCTGGCCTTCCCAAAGCAA
>M00285:128:000000000-BF978:1:1109:18698:16917_1:N:0:46
CCCTCTCTTTATACTGGCCACCTCCCCTCTCAGTCCCAATGCAGGGTTCGAACTGAAACTTTGACAATTCCTTCCCTCCC
CCCCAGATCTGCTCGACCCACTCAGTTCCTCCAGCAGATTGTTTGTGACGTCATGTTAGCTGAGGGACAAATGTTGCCCA
GCACACCTTGGAATTACCTTGGTCTTCTTCAAGAATGAAGGCCTCTTTTATGACTAATTTTTCATGCGGATCACAAACAA
TGCTGCACGTCCTCAGAAATGCACTGAATTGTCAACCTAGATCCTTGGCACAAAAC
>M00285:128:000000000-BF978:1:1109:12406:16918_1:N:0:46
AGAGCTGGAGTGGAAGCAAGTAAAACTCAATTTTGAGGGACTATGTAAGATAGAGATTTTCTTCAGTAGAAAGTTAGCAC
AAAATGTTACTTGTGAACTAATAATAATGAAGTGTATGCACAGTGTGGGTTCCCAGAGTATGGGAGGGCCAAATAG
>M00285:128:000000000-BF978:1:1109:2686:16918_1:N:0:46
GAAGTTGTGATACCCTAAGTCAATAAGAGATGTAATTTATATACACACTTTGCCAAATTGGAATCCTTAGAGATAATATT
TTAATGTCATCAAAAAGAGTTTAAGGTTTGTATACAGACCACAATTTTCAGTTACATTTTCATTTGCTTGATTTCAAAGT
AAAATCCTTGTTTGTAAAATAAAAACGCTGTTATCAATTACAAAGAAACAGGCTTGAAAATCAGCGATGGAGCTGGACCT
AGGGCGGGTGAAGGGAGTTCCATCAGCACCATATAGAGTCTTTCCTGAATTGAGCAGAT
>M00285:128:000000000-BF978:1:1109:17685:16918_1:N:0:46
AGTATGCAGCATCTTCCATGTATTTGTCCAGTTACTCCAACTTGTGTAGAAGGGCAGCACAGTCTCAAAACTCCAGCAAT
CTGGATTTGATATTCAGACCTTTGTTGTTGTCTCTGTAGAATTTGCATGTTCTCCCGTTGACTGCATAGGTTTCCCCCAA
GTGTTCTGGTTTCCTCCCACACCCAAAATTTATACAGGTTGTGAGGTGAATTGACCACAATAAATAATCCCAATAGTTAG
TGGGTGGTGGGAGAATCAGGGTGGTGCTAATGGGCATGTGTGAGAAAATCAGGAAACA
>M00285:128:000000000-BF978:1:1109:6242:16919_1:N:0:46
GATCTACACTCTTTCCCTACACGACGCCCTTCCGACCTGATCGGCACACTTTCCGTCTGCACTCCAGTCACTCCGCGAAA
TCTCGTATGCCGTCTTCTGCTTGAAAAAAAAAAAGAACGCAAAAGCATACTTATCGTCATTAAACTTACTATATAAATTA
TCATCAACCAAACACATGTATGAATTATCGTCTAATAATACACATGAGCGTGAAACATATCTGATACGATGCTGAGTGTT
ACATATGACAGTACACTCATGGAGTTGGCGTGTATGTTGTCATGCTCAACTGATATGT
>M00285:128:000000000-BF978:1:1109:28660:16922_1:N:0:46
GCTGCCCGCACCGCCCCTGCGCAGTCCAGCCCCCACTCGACCCCTTAAAACTTTAGAAACCTACTAAAAGTAACTTATAA
ACACAATCTAACCCTAGTAATTTACCCCTTATTAAAAACTAAACCCTGTACTTAAACCTTAATAAAACAGA
>M00285:128:000000000-BF978:1:1109:13761:16924_1:N:0:46
CCTTCTGTATCAGACATTCTGCTCTGTGATGTTGTTCTACTTTGGGAACTAGATTTTTCAGAGATTTCAGTTTTGGATTC
TTCATCAGAATCAACCTCATCTTCTTTATCTCCCTCTGATTCTTCTTCCTCTGGCTCGGATTTTGTCTCCTCGTCTGATA
TATCCGATTGTTCATCACCTTCTTCATCCGAATCCACTGTACTTTCATTGGTTTCATCTTGATCAAGTGTCACTTTAAGG
TAGTCTTTATCTTCAACTTCTGATTGCTCAACACTACTAACTGACAAGTCATCCTCAGCC
>M00285:128:000000000-BF978:1:1109:17485:16931_1:N:0:46
TTCTGTGATCTTTGGGGTGACACCTTGTCTCCTCACTCTATCTGCTCTGTGATGCTCTTCAATGGGCCTGCTCCTTATTT
GTACCAATTTTTCCAGAATATGCTCTGAAATGGTTTTTGCT
>M00285:128:000000000-BF978:1:1109:19187:16933_1:N:0:46
AGTTTAAAGAGATTTGACACATCATGGAAGACTCTGACAAACTTCTACAATGATATAGTGGAAAGCATTTTGACTAGTTG
CCTCACAGCCTGGTATGGAAGCTCCAATGCACAGGAATACAAAACTACAGATAGTGGTGACTCAGCCAGCTTCATCACGG
ATACAGCTCTCCCCACAAGCGAGATCATCTGCAAGAGGTGACGTCTCAGGAAGGTGACATCCATCATCCAGGACTCCCAC
CATC
>M00285:128:000000000-BF978:1:1109:13334:16934_1:N:0:46
GATCTACACTCTTTCCCTACACGACGCTCTTCCGATCTGAACTACACTCTTTCCCTACACGACGCTCTTCCGATCTGAAC
TACACTCTTTCCCTACACGACTCGCTTCCGATCTGGACTACAATCCTTCCCTATGCGCCGCCGTTTAGATCTCAACCACT
GTGATAATGTCGCGTAAGTAACGTTCAATCGGCTGCGACGCGACCAGTACACCGAGTGTGTAGGGCGACGGGCAGAGCAG
CTGTCTGGTGCATATGTGTAACGAAGTGGTAGTAGCTATAGTAGGGGGGTAGAGTAAGA
>M00285:128:000000000-BF978:1:1109:20814:16935_1:N:0:46
AGCGTTTTATAAGCTAAAACAGAGTATTTGCCACTTTCTACACAAAACGCATGGAGTATCTACAGGAAAACAATTGTAGT
GTATGTATTTTGTGGTGCTGAGTCGTTTGGTAACAGTTATTTATGTGTACCTCTAAACCCATTAAAGTTATTCACTGATA
TAGCAATTGATTGCCTATTTGGCTGAAACAGCGTTTTAAGAGCTACAGCCATTGATTTGCCACTTTCTATACAATA
>M00285:128:000000000-BF978:1:1109:26719:16935_1:N:0:46
CAAGTTATCCCTCATGCCTACACATTGCCTTTTAGCTATGCCTCAGTTTTAAAATTCTCACCCTTGTTCTCAACCCTTGA
CATCTCTGTAAACTCTTCCATCCTCTAGGACCTCTTTGCTTCTCCTGTTCTGGCCCCGCAACCATGGCTGAGCTTAATTA
CCCTTGCTAGCCATTAGTGGCTAAGGTCCCAGCTCTGGGATTCCCTCTTTCAGTCACTCCTGTAAACCTATCTCTGTCAC
CTGCCCTAATATTCCCTTAAGTAATCTGTCATATCTTTGATAACCTTCTTGAGAAGTTCC
>M00285:128:000000000-BF978:1:1109:11489:16935_1:N:0:46
AAGACCCTTCGTCTGGAATGACCCCCTGTGTTCCTCCAGCATTTTGAGTGTTTTTCCTCCATCTTGGCCTTCAGTTACAG
TTCGTGTCCCCCTGTGTTCTTTATATTATTTTATATTCAGTTTTCCGTTACACATGGAGGACATTCCATAATTTCTTCTT
GGTATCCCGTTTCCTGTCAACATTGTTTGAAACCTCCCAGCAAGAACCCCCGCCTG
>M00285:128:000000000-BF978:1:1109:9103:16937_1:N:0:46
GATTTGTTCTTTCCTAGTCATCTTAGGTTACAAACTTCATTAGCACTTAATAAACTTGTAAAGCGACTCCTGCTCTCTCT
GTGGCAGAGTCTGTGGGTCCCACCTTAACCTCAACTGCCACCTCAAAACCCACACAGAACCAGGAAGGAAGCAAATGGTT
AATTGTCTACTTGAGGTAGC
>M00285:128:000000000-BF978:1:1109:8670:16937_1:N:0:46
ATTACTTTCTCTTGATATACCTTACCCAACCTTCACCACCACACCTTTCCTCAGATTTGCTGCAGTTCCAACCTTCAGTG
TGGTTCAGATGTTAGCCAAGACAGAGGCATTCTCTCCTGGAGGCAGGGGAAGTGTGGTGGGGGGGTGGTGTGGGGGGTGA
CATCAGCACTTCAAACCTGGACAGG
>M00285:128:000000000-BF978:1:1109:11148:16938_1:N:0:46
GGAAGTGGGCACTAGGAATAAAGCTGTTAATGCAGGATGCCCAGAGATCAAAGCAACTAGCACAAACAGAAGAAACAGAA
CAGGGTTTAAAATGAGCTCCAGTTTGTGACAGATGAGAAGCTAGTCAGAAGAGCATTGGAATAGCGAAGTCTGGAGGATG
TAGAATGATCTGTAGAGTGCAGCTTGCAACATGTCGCTATCTTGATGTGAACAAGAATTCTGGTTTAATTGGTGGAAACT
GTAGTTCATTTAATGTTTTGTTTTGGTGTTGCTCCAAGGTGCCCTAAAGTCCAGTATCC
>M00285:128:000000000-BF978:1:1109:27313:16938_1:N:0:46
NNNNNNNNNNNNNNNNNNNNNNNNNNNNNNNNNNN
>M00285:128:000000000-BF978:1:1109:23767:16939_1:N:0:46
GGTTGTTATGTTATTTTGTGGTACGAGCACCTGAGGAGGACAGTATCTTGCTCCTATGCATACTATGTATGTATATGGTT
GTGACAATAAAACTGATTCTGACTCTGACTTCCCTTCCTGTTGTCAAACAAGAAACGTCCAGAAACAAAACACATCCCTT
TAATTTAGATCAGATTTCATAATTTCACTTGCAAAAGTCCCCAGAATATCTCAGTTACTCAAGATGAGGAAGTCTACTTG
GACTCAAATTAGTTAGGCAGATGTTCTT
>M00285:128:000000000-BF978:1:1109:16228:16939_1:N:0:46
GCTAGAACCTGGAGCAATACCTAAAAGGTGCTGGAGGAACTCAGCAGGTCAGGCAGCATCTACAGAGAAAAATAATTATT
CCCCTGAGTTGCTCCAGTACTTTTTGTGTATTGCTCTAGTTTTTAGTTGATCATTTTCAATTCAATTTCCATATATGCTG
GAGGTATTGAATTGGTCCCAAAATTGGGCTCCATTTCACCCATGTTAGGTGTGTGGCAAGGTC
>M00285:128:000000000-BF978:1:1109:9374:16940_1:N:0:46
CATTTCACTTCAACTACTCTTCCCCCCATCAGTCCCCCCCCCCCCCACCACCCCCCCACCCATCTCCTTTTCCTTTTCCT
TTTCCCCTTCCCGGGTGGGGCCCCAGGGAAAATAGAAAAAAAATAACCCCTTATCCACCCGCATAGCCTGAGAACGGAAG
AGGACAAGGCCGAACCCCAGCCACCCCCCCCACACCCCTCGGCCCCCTTCTGCTTTATAACAAAAAAATAAAAACACAAA
CAACTCACAATACTCTCACCAATACCAACACTCGGTGCCACTACGTCAGATGCCTACTGT
>M00285:128:000000000-BF978:1:1109:9513:16943_1:N:0:46
AGGAATCAAGATCTAGAGGGTATAGTTTTAAGGTGAGAGGGGAAAGGTATAATAGGAACCTGTGGGGCAACTTTTTTACA
CAGTTGTAAGTGTATGGAATTAGCTGCCAGAGGAAGTAGTTGAGGCAGATGCAATAACACCACTTAAAAGATATTTGGAT
AGGTACATGAATAGGAAAGGTTTTGGGGG
>M00285:128:000000000-BF978:1:1109:26249:16943_1:N:0:46
TAATAAGATATTTCAGTCATTGTTTGGACAATGTGCTTCTTGAACTATTCAAAGAAAAAGCCTAAGATTTGACAATCAGG
GCTTTGCCAACCAGCACAGAGGGGTGTTTTGTTTTAATGTGCTAGGACTGGAAGAATACATTTTCCAAAGACACTGAGGT
TTCTCCAGCGCCC
>M00285:128:000000000-BF978:1:1109:25672:16944_1:N:0:46
CTGAGTATTGAGTGGGAGTACTTATTAAGTGAGCCATCGTACATATCATCCTGTGGACTCCCTGGTGGACACTTGCCATG
TCTGCTTGTCAGAGTACTCAGTTAGACAAGTATTTCTTCACCGTAAGACCGAGGGTCCTCAGTGACAAAAGACCTATTGT
GTCTTACAAGTGACTTCCATTTCCTAACTACTTGAGAGCAGTCACAATGCCTGCCAAGTTCCAATCTGAGTGAGGCTAAC
ATAGATGTGTTTTCAAGCCTAGTTTCCTGGAATGCTAATTAAAACCAGCACTACATCTCT
>M00285:128:000000000-BF978:1:1109:21724:16944_1:N:0:46
TGAGTATATCCAAGACAGCGATCAATATATTTTTGGATATTAAGGAAATCAAGGTATATGGGATCAGTGCAGGAAAGTAG
CACTAAGGTAAAAGATCAGTCATGATCTAATTGAATATTGGAAAGGCCAATTGACCTGCACGTGCTGTTATTTTTTAAGC
TCTTATTCCACCGTGAATGTTTCCCTTATTTCAGTGGTCTTGGAACTGGAATGGAAGCTTGGACATTAAGTGAAACCTAC
GAAAGCAACTAAGGTTGCCGCGTAAGTCAGTGTCTGGCTTTCCTCCTGCCATCTGAAATC
>M00285:128:000000000-BF978:1:1109:5563:16944_1:N:0:46
NNNNNNNNNNNNNNNNNNNNNNNNNNNNNNNNNNN
>M00285:128:000000000-BF978:1:1109:5235:16944_1:N:0:46
GACTTTCCATGGTCCTTGTCAGCTGACAGAGTCAAAAGCCTTAGTAAGGTCATAGGCAGACATGTATAGTACTAATGCAG
CTCCTCCATTATTCTTTGACATGCTACATCATAAACATCATGTCCATTGTCCCCTTTGATGGATGGAATCCACAGAGGTA
TTGCAGTGAGCTTTAGAATGTATTGAGAGATCCCTCTCACGGCGAGATCAGGAAATCAAGGATGAGGAAACACGTTTGCT
TCCTGAGCAAATCAATTTGGCAATACCTTTATTTCATAGTCAGAGGCAATAATTTGGTT
>M00285:128:000000000-BF978:1:1109:13167:16944_1:N:0:46
GCTAAAGTGGATTCAAATGTTCCAGATATAGCAGGCAAGACAGAGAGAGGGAGAGATTGAATGTAAGAGTTAACAGATGC
AAAACATATATAAAATAGGTGTTTGAGCACAGATGGAGTAGAGCTTCAGTCCAGGATAGGGTAGGTCTTTGGAGAGGGTA
AAAAGGATAATTACCAGGATGATTCCAGTAATGAAGCACTACTGTTACACAGATGGACTGGAGTTACTGCAGTTACTTCA
GAGAAGGCTACGAGGAGAATGTCTATAAGTCATGGAATAGTTGGAGTA
>M00285:128:000000000-BF978:1:1109:11524:16946_1:N:0:46
TGTTAAGAGATTGGACAAGATAGAGAGAGGAAATATGTTCCAGATGTTGGGGGAGTCCAGGACCAGAGGGCATGATTTAA
GAATAAGGGGTAGGCCATTTAGGACAGAGGTGAGGAAAAACTTCTTCTCCCAGAGGGTTGTGAGTCTGTGGAACGCACTG
CCTCAGAGGGCAGTGGAGGCCAATTCTCTGGGCACTTTCAAGAAGGAGCTAGATAGGTTTCTTATAGATAAGGGAATCAA
GGGATATGGGGACAAGGCAGGAACGGGATATTGAGTGAGGATCAGCCATGATCTCAAAAT
>M00285:128:000000000-BF978:1:1109:9526:16947_1:N:0:46
CTTTCTACAGAAGCTTGCAACTCATCACCAGATAAATCAATCATCCCAGTCCAGGATATTCCCGTAGGAGTTCCAAAGGA
CCACATCCCAGAAACCCCACCCCTTCAGCTTTTCCATCAGTGACCTTCCTTCCATCAGGAAGTCAGGAGTTGGGATGTTC
ACGGATGATTGCACAGTGTCCACTTCCACACACGAGTCCGCCGGAGGTTAAGCCGATC
>M00285:128:000000000-BF978:1:1109:14040:16947_1:N:0:46
CACTGTACCAGTGCTCATTCCTCAGCCCACTGCCCTCTGGGGCCACTGTACCAGTGCTCATTCCTCAGCCCACTGCCCTC
TGGGGCCACTGTACCAGTGCTCATTCCTCAGCCCACTGCCCTTTGGGGCCACTGTACCAGTGCTCATTCCTCAGCCCACT
G
>M00285:128:000000000-BF978:1:1109:20041:16949_1:N:0:46
TCTGACCGGTCTCTGGCGTAGGAGCAGCAGGAGTGGCTGGCTTTGGCCTAGGTCTGTTGTAACTATTGTATCTGTCTGTG
GGAGTTTCTGAACTTGATTTCTCATTTTCCAGTTGATCCAATGCTGATTTCCTGACAAACAATGGTTCCTTTTGTCTGGT
TACACCTTTCAGGCCATCCAACCCTTTAAGCTGACTGTTACCTTCACTGGAAGACTCGGTACTTTTAACATTTCCACTCT
GGTTGCTTGGAGTTCTTGGATCATACAAACTGATGCCACTCAGCATGGTGCT
>M00285:128:000000000-BF978:1:1109:15222:16950_1:N:0:46
NNNNNNNNNNNNNNNNNNNNNNNNNNNNNNNNNNN
>M00285:128:000000000-BF978:1:1109:10211:16950_1:N:0:46
AACTTTTTCCACTGAATATGGAAACCTCAATATATAGCCAGTTACCCTTTAAATTGGTAACTGATTATTTTATGTATTTA
GGTGTTAAAATTACTAATAAACATAATGATTTATTTAAAGCTAATTTTTTACCTTTATTTGACCAAGTTAAACAATCGCT
TACTAAATGGTCTCCAATGTCTTTATCATTGATAGGCCGAATTAATGCAATTAAGATGAATATCTTACCAAAATTTTTAT
ATTTATTTCAAGCGATTCCAATTTTTATCCCAAAGTCTTTTTTTGACAAGGTTGATTCT
>M00285:128:000000000-BF978:1:1109:16998:16950_1:N:0:46
ATTTATCCTTAAAGTGAATGCTATGGCAACTTGTCTTTCATATGCTGTCATCTTTGAATCTCTTGTCTCATGGTACTTGT
CCAAGTTGGCTAACCTCTAATCCTACTTTCGTCAAGGTAAATATACCCCTGACCTCTTCAACTGCACAATAATCTCTCTC
AATAAATTCCTAC
>M00285:128:000000000-BF978:1:1109:15468:16951_1:N:0:46
AGATTTCTGAATCTGAATCAGGGTTATTATCACTGAGATATGAGGTGAAATTTGTTGTTTTATGGCAGCCATGTAATGCA
GGACATAAAGACATAAAAATTACGATGTTACGAAGATAAATAAATATTGCAAAAGAGGAATAACAAGGTAGTGTTCATGG
GTCCATGGATTGTTCAGAAATCTAATGCTGGAGGGAAAGAAACTGTTTCTGAAATGTTGAATGTGAGTCTTCAGACTCCT
GTAACTCCTCCCCAGTGGTAATAACATGAAGAGGGTATGTCCCAGGCAGTGAGGCTCCTT
>M00285:128:000000000-BF978:1:1109:9962:16953_1:N:0:46
CATTGGGCTGAAGTCTCTGCCTTCTGTGTCACAGGGAAGTATGGAAACATGTACTAAAACTGAAGTATGAACAATACAAA
CTGGACAGTACTAGAGGGTGCCTCACACTGAATGAAAAATATTGCTTGCAAATAATCAGTGCCTACAGCTCAGAAGGAAG
TTGGAAGAGAAAAATAACTATGATAAGCTGACTGAATG
>M00285:128:000000000-BF978:1:1109:22922:16953_1:N:0:46
CCTTTTCCTCTCTGGCTGTTTGCCTCTGAAGTGGAGGGCGGTAGGTTTAAGTCTTCACTCCTGAGACTTCAGTGCAAAAT
TTAAGATGGCATTGCATTGGATTGTCCAAATTGCCATTTTTCAGATGACATATCATGTCATTCAATTCAGATCCATGCTA
TCTCTTTCATCTCAGATGGATATGAACTTGAAATTTTGAAATTTGTGCTAGTCAAAATGCAAAATAAACTCTATCC
>M00285:128:000000000-BF978:1:1109:8703:16953_1:N:0:46
AAGGCGGGTGTGCAATAGAATTCTTTCTTCAATTGACTTGCAAGAGAGCTAAATCCTTAGTTGTTGCCTATTCCTCGCCT
AAGCCTCTCACCTCGCAACACCAGTCGTATCAACTATTTTTATATATGTTGAGAATTTATTTAATAGCATGGACAGTTAC
CATGAGACCTGCATTTTCAAATTTTCTACCTCCTGGGTTAACCAGCACTTTTAGCACTTTTTTTTGTTGGTCTTTTGTGC
ACTCACTTTTGTTT
>M00285:128:000000000-BF978:1:1109:29062:16955_1:N:0:46
ATCCTTTCACTTTAAAACTATGCATTCTGGTATTTGACTTGCCTGTCCTGGGAAAATATACTGGCGAGACGCTTTACCTG
TGCCACTAATGATTTTATAAACCATAAACGCCGGGATCTGAAGAAAGCAAGGTGGGAATAAGAAGAAATAAAGGAATATC
CCATCTGAAGCTGAATATCGAGGGCATTCGGTTGGTAAATGTGTAAGTACTTCGTGCATGGAAGCAGGAAGGAGAGGAAA
CGGGTGATGCTGTGGGAAGGCGAACAAAAACTGGAGTCCAGAGGAACATCGAAAGTCG
>M00285:128:000000000-BF978:1:1109:15333:16957_1:N:0:46
GTGTAGATGGTGAAGTACCTGCCCTCAAGGAAATAACGGAAATGGCGGACAGCCAGGTAAAGAGCCAGCAGCTCCCTATC
AAAAACGCTGCACCTGACTTCTGGCGGCCGCAAATGTCGGCTGAAAAAAGCGAGCGGCTTCCACTGGCCCTCAACGAGTT
GTTCCAAAACCCCACCGACCGCCGTGTCAGAAGCGTCGACAGTGAGCACTGTGGGAACGTCGACTCTTGGGTGAACCAAA
AGGGTTGCCTTGGCCAGTGCCTCCTTAGTTTGCTCGAAAGCTGCTGAGGCCTCCGCCTCC
>M00285:128:000000000-BF978:1:1109:6756:16957_1:N:0:46
GGAGTCACAGACGATTCCTCAAAAAGTTAAACTTTTATTTGCAAACAAAAACTGTGACGGTCAGTCAGTAACAATCACCC
TCTGATCACTTATCTACGACTGCTCCCGAGATCTGCTTACGTTTCTGGAGGGTTCGACACAGCCATCTCCAGGAGCATGC
AAAACTGCGTGCACTCGAACTGTGTAAAAATTGGAAAGAAGCGGCACAAAATAAGTGCAGACATAA
>M00285:128:000000000-BF978:1:1109:28399:16958_1:N:0:46
GTTCTCTTAAGCTGCACATTGCTCTTACTTTAGCTGCTAGAGTTGGTGGTTTTTTGAGATACAAGCTGTTTCTGTGTTAA
CAATTATTTTTATCTCAATGTTCTACTGTGATTTGTCCATTAACAGATTAACCTACTTGATAGGTTCCATCTGTCATTGT
CTCACTATTTACTTAGGTCAACCTTACTAAAATCTTAACCAAAACCTGGAATTTTAGCAGTTGCTTTGTTTCCTTCCTTT
TGAACACTACACTGAACTCAATCTTGTTATGACAGCTATTTGATAAATA
>M00285:128:000000000-BF978:1:1109:5995:16959_1:N:0:46
AGATCGGAAGAGCACACGTCTGAACTCCGTCACTCCGCGAAATCTCGTATGCCGACTTCTGCTTGAAAAAAAAGAATGGA
GCAAAGCACTGTTTCCGACCAATGCTCCGTTGAGGATCCATGATATTCAATTGCGAAACCGCACACGACAATAATCAACT
CACTCTGGGGCATCAGTTAGGCTGTCATTAATAAGCAAAAAAAGATCGGAGTGAGGTGCACTGATAGAACGAGGATGATG
AACAGAAGAGGGAGCAAAATATGTTTGCGTCTAATGAACTAATATTACAGATATCGAGA
>M00285:128:000000000-BF978:1:1109:21259:16959_1:N:0:46
CTTTATTTGTATTTTAATTTGCTTGGGCTGAACTGATTAGTTCTTCATTTCCTTAAACTTCTGTCAAGCTTTACTGCATC
ACATAGGTCAAAGATGAAATATCAGTGTGTGAATGAGACAAGGAATTTAAGTGGCAAATGATAGTAATTCCTAAACTAT
>M00285:128:000000000-BF978:1:1109:9564:16960_1:N:0:46
GAATTGGGATAAGCTCAAATAGATAATGGCTACAAGTTTGCCAGTAGAAAATTAGAATAGTTTTAATAATAGGAGCACAA
GAGACTCAGATGGACTAACAAAAGGAAGACCGGCATTGCTACAAAGCATTTCGGAGATTGAAATTACCTGCAGTTGACTA
GCACAGGTATCACAGCAGACCATGTGCCCACAGGGACAGAAGGCTGTATTAATCTCTTCACCACAACATACCATGCACAA
TAGTGCTTCTTTAAGCTTCCGAAGCTTCTCTTGGAGTATCTGGCTTTGCTGACAGCTT
>M00285:128:000000000-BF978:1:1109:26285:16960_1:N:0:46
ACTCTTCCATCATAATTTTCTAACCATGAGAACAATGAATAAGGCACCTGTGATTTCTCAACAAGGGAAAGGCTTTAACT
AGTAACATCAACCTGAAAAATTGGTCCCACATCTGAGCCTATTTCTTCTCGAAGGGAGATCCTTAACACTAACCATCCCC
CTATGTGTTGGTTAATACTTATCTCTTAACC
>M00285:128:000000000-BF978:1:1109:13041:16961_1:N:0:46
GGATATCTCACCAAAACCTACCGAATATTGAAAGGCCTGGATAGAGTGAACGTGGAGAGGATGTTTCCAGTAGTGGGAGA
GTCTAGGACCAGAGGGCACAGCCTCAGAATAGAGGTACGTCCCTTTAGAACAGAGATGAGGAGGAACTTCTTTAGCCAGA
GGGTGGTGAAGCTGTAGAACTCACTGCCATGGACAGCTGTGGAGGCCAAGTCATTGCGTATATTTAAAGCAGCGGTTAAT
ATGTTCTTGATTAGTAAGGGTGTCAAAGGTTACTGGGAGGAGTAAGGAGAATGGGGTTG
>M00285:128:000000000-BF978:1:1109:11461:16962_1:N:0:46
GTTGTAACAGCGTCGCGCTAACCGCTACGCTATCGTGCCGCCCTATTAACTATTGCTGACCATACAAATTGGGAATAACT
TCAGTGTTAACATAAAGACTGACAGAAATATATGCATTTTCTCCTCTTTAATGTTATTATGCTTCTCGTTGTCTTTTCGC
AAAAAGATAACTCCGACTGGAGTGGGCTCAACACTCAAAAGGCCACTTTTCAAGTACGAATCTGAATATTCTTTCACCTT
GTTCATTTACGCACACTCCACA
>M00285:128:000000000-BF978:1:1109:17298:16962_1:N:0:46
AGACCACAATTAGCTTGCCACATTAACTCCCTCTGTTTTGTCAGCAGTCCTTCAGATTGAGGATGACTTGCCTTCACTCA
GGTTTTGTGGATTCCAAGATAGCTGATGAAGCCTATGTGTGCCCTGTAGACAGATGGGC
>M00285:128:000000000-BF978:1:1109:10712:16963_1:N:0:46
TTCCAGAGGAGATCTTTTTATATGCAGGACAGACGTGAAAGAAGGTGAGGTTTTACTTGCACACTGTTCACTCTACCCAA
ATGATTTCCTTTCTCCTTGTCTCCCTGTCTAATAAAACTGTAGATAAACTGTGCCAATGCATGTTTCTTAATAGTACAAA
TCTGCTTTCTGATGAACATAATTGCATATTTAAATCAAACCACAGTCCTTAAGGCTGTTCACGACAGCAAAATGATATTA
CCTCCACAGATGTGTTTACACAATCTGCAATCTATCCAAAACTTGTTCTGATTTTGCATG
>M00285:128:000000000-BF978:1:1109:5641:16963_1:N:0:46
ACAAATGTCAATATCCTCTCCCAGGTTAATGTCCTCAACATTGAGGCCTTGGTTACTTTCTAATGTCTACATGTACTGAC
ACCAGACTCCTGAAACAGACAGTCTTTTCTGAGTTCTGTCGTGGGACATTACAAGGCAGAGAAAAGTATTCAAGAATTTG
CTCCGGGCACTGCCTACAAAGATTACTTTTACCTTTATAGTAAGTCATTTAATCACTTGAAAATGCAT
>M00285:128:000000000-BF978:1:1109:19392:16964_1:N:0:46
TGAAGTCTCAGAAACAATGTTATTTAAAAGGGCTGATCTCACTAAACTGGCATTCATTGTACATCACTATTTGCTCACAG
CTTACTCTGCACACTGTTTATGGTGAAGACTGACACTTCCCTGCATTCACATAAAACAAT
>M00285:128:000000000-BF978:1:1109:14530:16970_1:N:0:46
GATCTACACTCTTTCCCTACACGACGCTCTTCCGATCTGGACTACACGCTTTCCCTCCACGACGCGCTTCCGATCTAGAC
TACACGCTTTCCCTATACGGCGCGATTCCGACCTAGATCGGGAGAGCGGCGTGTGGGGAGGGATGGTGGTAGGGAACAGC
AAGAGAGGGTAGAGGTGCAGATGAGGACTGAAGTAAGAAGAGAGAACGACAAGGAGGATAAGAAGGAGTACGTGACCATG
AGCAAAGTGGTAGAGACTGCATGAGGGAGGAAACAAGACGAATGGAGAGACCACCATAGC
>M00285:128:000000000-BF978:1:1109:23717:16971_1:N:0:46
TGAGTGAGCCAATTCTAAAACCATACCACCAAGTTTCCCTGAATCCTATGCCTCCTGAATTTCTGAATAAGCCTTCCATA
AGTTAATTTTAATGTTGTAGTAATCCACATTCACCACGTCCACTGCTCTACCTTCATCAATGTGCTTTGTCCCATCCTCA
AAGAATTCAGTCAGGCTCGTGATGCATGACCTGCGACTTACAAAGCCATGTTGACTGTCCCTAATCCGCCTATGCTTCTC
CAAATGCCCATAAATCCTGTCTCTAAGAATCTCCTCAGTAATTTTCCCACCACTGAAGT
>M00285:128:000000000-BF978:1:1109:5509:16971_1:N:0:46
GCCTTCTGGATTTCTGTCGATCTGACTTTGACATTGACACGTGTCATCAACAAAATCCCATTTTACTCCATTTTCTCGAA
GTAACAGTAAGAGTCGCTTTCCTTCTCGTTTCTGAATATTCAATTTCCCGAACCCTGCAATTCGATTTCTCA
>M00285:128:000000000-BF978:1:1109:8821:16973_1:N:0:46
GATTGTAGTTTATTAAGGCTTACACTATGGGGAGGTTTGTCAAGCCAGCAAAGTCCTTGCCTTCCCTGCTATGGAAGAAA
AACTAGCTTAATCCTCCTCTTGAGCACGGACTTTGTGTGACCTCCCTAATGCAGGAGTGAACAGTGAAGTTGAAGTTAGG
GAATTGAGAACTTTAACCTCCATGGGCAAGGGACCCCAGACAGATATGTCTGTGCGTGGTGGGATGTCACAGGTCTGAGT
GAAGACAAAGAATGCAGTCTGAGCGTTAGCCCTTCGAGGAGTGCAGTTTCAGGGGAGCGG
>M00285:128:000000000-BF978:1:1109:9421:16973_1:N:0:46
GTCAAGGTTTGGCTCCACCCCACCCATCAGTGTACACCTGACCATTGGTATCTTTAAGCACCTTTGTACTTGGCCTTGGG
TCATTGGCCTGTTTGAACTACCTGGACTGGAACCCCC
>M00285:128:000000000-BF978:1:1109:10691:16973_1:N:0:46
TCAGGGTGGTGATTCGTTTGGTAACAGTTATTCGACTGTATCTCTTACCCCTGATAAGTTAGTCGATGATATAGCAAAGG
AATTCATATTTGGCTAAAACAGCGTTTTAAAAGCTAAAACCATTGATTTGCCACTTTCAACTCAAAACGGCTGGA
>M00285:128:000000000-BF978:1:1109:9150:16974_1:N:0:46
AACATAAGATCATGGAGGCCATGCTACAACTTGAACTGACCCGCACAGCCCTAACCTTTCCTCAGCAATGGAACACCACA
GACCACCTCTGGCACTACCACGGGTTTGTTTCTAATTGTGTTTTTTGCACTAATGCCTTGTTTTTGCACAGTCTTTTTCT
TCGCGGTCTTGTATAACTTATGTATAACTTATGTTCTGTTTGTTGTCTGAA
>M00285:128:000000000-BF978:1:1109:26460:16974_1:N:0:46
AAGTCTAGAAATTATACCTTTTTTTTCCCCTAGCGTCTTCAGCCTGACCACACATTCATCGATCAATTCCTCTGGTAGTG
GATTGTGTTTCCAAGCTTGTAGCTGACGGGAGCAGATTAAAATATCATACAGTCATACATTGTGGAAGTAGACCCTTCAT
CCCTCCAAATCCACACAGACTATGAAGCACCTATTTACACTCCAGGTTACCCTCAACTTTTTCCAGATTCTACTACTCAC
TGCACACAATGGGCAATTTACAATGAAAAATTAACTTAACAAACTTCATGTCTTTG
>M00285:128:000000000-BF978:1:1109:16505:16977_1:N:0:46
CGATCTTAGTGTCATTGGCAAACTTACTAACCCATTCTTCCACACCCTCATCTAAGTCATCTATAAATATAACAAAAAGT
AGAGGTCCCAGAACAGATCCCTGCGGGACACCACTAGTCACAGCCCTCCATTCCGAGGGTACTCCCTCCACCACAACCCT
CTGCTTTCTACAGGCAAACCGATTCCTGATCCACACAGCCAATCCTCCCTGGATCCCTTGACCTCTGACC
>M00285:128:000000000-BF978:1:1109:28540:16977_1:N:0:46
GGTGGAGTTCGCCGTCGGTCAGCTCCCCTGGAGAAAAATCAAGGACAAGGTATAGTCACCCCCTCCCCGTCTGTGGGTGT
GTGACCCTGATAATGGGTAACGGAGGGGGAGCCCACCCTTGGCAGCGGTCACCAGGGAATGGGGTTACCCTTGAAAACCA
GTGGATGGGAATTACCAGTGGGGCGGAATGTCCGGGGCAGTCCTGACACACCCAAACTCCCGGCTTGGTGGTGTGCTCGG
GCT
>M00285:128:000000000-BF978:1:1109:7837:16979_1:N:0:46
TTACAGACAGCGACGGGAATCGAACCCCGATCGCTGGCGCTGGAACAGCGTCGTGCTAACCACTACGCTATCGTGATGCC
TTGGGATAGCCGCCAACATAATCAAAGACCCCACCCACCCTGGACATTCTCTCTTCTCCCCCCCTCCCATCGGGCAGAAG
ATACAAAAGCCTGAAAGCACGTACCACCAGGCTCAAGGACAGCTTCTATCCCACTGTTATAAGACTGTTGAATGGTCCCC
TAATACCATAAGATGGACTCTTGAACCCACAATCTACCTCATTATGACCTAGCACCTTAT
>M00285:128:000000000-BF978:1:1109:17437:16979_1:N:0:46
GAATCAAAAAGTACTTGTTGTCTGTAAAGGGTTAAAAGAATGAACAATGTGTAATATATTCAAGACATTTTAGCATTCCC
TCAAACAGCCACTCTTTATTCCTCACCTTCTTCTCCTGA
>M00285:128:000000000-BF978:1:1109:20666:16980_1:N:0:46
GACTATCAACCATCCATTGATATAAACAATATTTTTCTCCCTGCGTTCTCATCAATCCCAGATTCTGCCACTCACCTACA
CACTAAGTACAATTTACATTGGCCAATTAACCTACTGAACCACATACCTTTGGGATCTGTGGGAGAAAACCAGAGCACCC
AGAGGAAACCTACACAGTCACAGGGCAAACGAGCAAACCCCATACGGACAGTGTTGGTATTGGGATTGAACCTGGGTCTC
CGGAGCTGTGAGGCAGCAGCTCTACTCTG
>M00285:128:000000000-BF978:1:1109:5937:16981_1:N:0:46
GTAGTGCCTTGGGACTTCTATTTGCTACCTTGAATGTTCCATATAAATTGGTGTTGGGGGTGGTGTTTGCTGTTAAAAAT
GACAGTCAATTTTTGTGACCATTAAGAACCACTGATGTGTCTTCCTAAATGTGGTAATTAACAAGCTTTTGCAATGATAA
GCCATTAATGCCCTTCGCCTTTGCTTCGTCAATTGTTCTTCTCC
>M00285:128:000000000-BF978:1:1109:5308:16981_1:N:0:46
GCAGGAAGGTAAATTAATTAAGGGGTACCTACTTGAGTCAAGTTACCAGAGGCAGGCTGGAACCCAGCTTGACGAAGTCC
CCTTTAAATTAATCCGTGCATTTCTATTAAAGCAGCAAAATAACACGACTTAATCTTCCTGCAATGCTCTAAAGGGCCAT
TATTGTGCAGGGAACGTTGTCATGAGGTGTGGTTAGAAGTAGAAAATGCATCATCAGTGCAAACACAAATCACAGCACAA
AGTGCCCAATCAGATCTCCAGAGTGACACGATTTGACCCAG
>M00285:128:000000000-BF978:1:1109:12734:16981_1:N:0:46
ACAGCACCAGCGATCGGGGTTCGATTCCCGTCGCTGACTGTAAGGAGTTTGTACGTTCTCCCGTGTCTGCGTGGTTTTCC
TCTGGGTGCTCCAGTTTCCTCCCACATTCTAAAAGACGTACGGGTAGGTTAATTTGGGGGTTTAAAATGGGCTGCGTGGA
CTCGTTGGGCTGAAAGGGCCTGTAACAATGCTGTAAATAAAAATTTTTTAAAAAGTTAATTTATCTTATCTTATATTGTG
TTGCACATTCCCACTGAGCAGTGAGTCACTGGCCTCTATTCCCTCTGCTTTCTGTGGCAC
>M00285:128:000000000-BF978:1:1109:28176:16982_1:N:0:46
TGCTAAACTTGCATACTTACTGCCAGCAAATGTGGAATGGTGATTGGCATGTATTTGGAGCAGCCAATTGGCTGGAAGGA
GACCAAGCAGTTGCATTTATGATAGGATCATTAACAAAAAGAATGACCTCGAGCGCTTTACCAACAGATGTT
>M00285:128:000000000-BF978:1:1109:20135:16982_1:N:0:46
GGAAGAAGCTGTTCCTGAAACCCTGAGTGTGGGTCTTCAGGCTTCTGTAGCTCCTCCCTGATGGTAGTAACATGAAGAGG
GTATGCCCTGGGTGGTGAGGATCCTTAATGATGGATGCTGCCGTCTCGAGGCACTGCATCGTGAAGATGTCCTTGGTGGT
GATTTTTTTTCTGTCATGTGACAATTACTTATTCAGAATATTGCAGAATAGCTAGACTGGGTAATCCTATTAATAACCAA
CA
>M00285:128:000000000-BF978:1:1109:5881:16985_1:N:0:46
CTGCAACACAGGCAGAAACCCATTGTATATTTTCTGTGTGTCCACATCATTATGTGGCTCTGAAAGTCCTAGATAATCAG
GCAAGCAAACTAAATATTTCATTGAAAAAGAGATACTATTCTTTACAACTGTATACTTCTTAAATTTTGTGCCTATAATT
TACTCTTTTATTATGGTCATTGTGCAAATGTAATCTTTCTGAAAAGCATATCTTGATTTTTCTTTTAGTTGCAGCATCCT
CAGTGAAAGGGTGTGCTCAATAGCATGCTTTGAAATAGCTCTGGTATCTTGAAGTAATTC
>M00285:128:000000000-BF978:1:1109:27825:16986_1:N:0:46
GGAAAACAAGATTAGTGTAAGTATTGTAAGGTGCTGAGTCGTTTGATAACAGTTATTTAAGTATACCTTTAGCCCCAGTA
ACGTCATTCACTGATATAGCTATTGATTGCCTATTTGGCTAACAAAGCGTAATAAGAGCTACATCCATTGATTTGCCACT
TTCTACAGAAAACGAATGGAGTATCTACAGGTAAAGAATTGTAGTGTATGTATTTCATGGTGCTGAGTCGT
>M00285:128:000000000-BF978:1:1109:11208:16986_1:N:0:46
GGAGACAAAGTGTAAAAAGGAGCACAGTTACGTCTGCAGGTTGGGCAACCACAGATCCCAATGGGAGGGAGTTCCATTTC
TGATGCCACTAATTAGGTCTATAGACACCCAAACAGCACTGTACTCC
>M00285:128:000000000-BF978:1:1109:17714:16987_1:N:0:46
GATCTACACTCTTTCCCTACACGACGCTCTTCCGATCTGAACTACACTCTTTCCCTACACGACGCTCTTCCAATCTGATC
AACACGCTTTCCCTATACGACGCCTTTCGGATCCCCCACCGCCGCATAAACTACCCCAACTGAACTTTCGGCAAAGCGGC
TCATGCGCCTGTAGGAGCCGGTCAGCCGTCTAAAGCGAGCACCGAAGCAGGCGTTCTGTTTCATATACTTTGACGGAGAT
GAATGTTACGTCGTGTTTACGCTCTTACATTTAATTTGCAGTTGAAATAGCACTCCCG
>M00285:128:000000000-BF978:1:1109:24994:16989_1:N:0:46
TTATCTAAGGATCCAAAAGAAAAATATTGCCAGTGCTGGAAATCTGGCCTGACTACTTCCAGCATTTGTGGTACATTCCA
CAGCCTGAGAAGCCATAATTGGAACAGAGCAATTGACAGTGAATATCCCACTTCCACCTCTTTGATGGTGGGAATGCTGA
AGTAGCTAAAAGGTAGTTGGGCCAAAATATTACCATGAATTTACCATAACAAATGGCTTTGGA
>M00285:128:000000000-BF978:1:1109:24460:16994_1:N:0:46
AAATGAGACAAAAAAGAGAAAAAAAGACATTTTCTTCAGTAAAACCAGAGCACTTTTATGTCCTTAACTCCGTTCCTCTA
AATTGATAAGTTATTGAAAAGGGATCTACATCATGTCAAGTATTGAATTAATGGACTCCGAATATCTTCAAATTGAAGTG
AAGGATCAACAGTAGCAGTCATATTTTTTAAACGTTTATTCATGTTATAGTTTGAGAAAACTGTTGAAAATTAGTAGGCA
GCATAGCAACTTTCCATTTAAGCACAATGGATCGTTGGGCAATTAATGTGACAAAGTCA
>M00285:128:000000000-BF978:1:1109:18039:16995_1:N:0:46
ACACATATAGGAGGAAAGAGTTAGATTGTGAGATGTTTGAAGGATCGCACAACTTGGTGGGCTGAAGGGCCTGTTTTGTG
CTGTATGGTTCTATTGGTGCTCTTGAGGCTGGATAAAGGGAACCAGTCATTGCAGTGATTTGGATTTCTAAAGGGCATGT
GATAAATTTTCAAGCTCACTGCACAAGACAGACCTGTAGTCACAAGGATAGAGGATTGGCTAACCAGTGGAAAACAGAGA
AGCTGGATAAATGCAGCTACGTGTGATAAAGAGATCAGTGGTGGAGTGCAGCT
>M00285:128:000000000-BF978:1:1109:3734:16995_1:N:0:46
CCCTGTACTGTCAACTGCAGACGACCTTGGAGAGCGGAGGAACAACAACCGGTTCCCACTTGGCTGCCCCGACTACCACT
GTAGCCCGGGTGACTCCAAAAGTGAACTTGGCCCGATTGGTTTGTAGGGACTGTCCCTTTAAGACATTGATGCCCAGGAT
ACACTCAGGCAAGGCTGCTATTAAAACTGTTACAGTTCGAGG
>M00285:128:000000000-BF978:1:1109:21559:16996_1:N:0:46
AGTCGAATAAGTATTACCAAATGCCTCAGCACCTTGAAATACATAAACTACAATTGTTTTCCAGTATTCGCACCATGGGG
TTAGTGTAGAAAGTGGTAAATCAATGGATTTACCCTTCTAATCGCTTTTGAAGAAATAGGAAATCTCTTGCTATATGTTC
ACTTAACTTTTTAGTGGTAAGTGATACAGTCGAATAACTGTTACCAAACGACTCAGCACACGAAAAGCATACACTACAAA
TGTTTTCCAGCAGTTATACAAGTGTTAAGTACGGAAGGTGGCAAAACAATGGATTTAGCT
>M00285:128:000000000-BF978:1:1109:12888:16996_1:N:0:46
TTTATCACAGTTTATTCTGCACATTCTTTAGGATTGCTTCAAAGTGTCCCAGTAGTTTTAAGGATTGCACCTGCTCTAAA
ATATTATGGCAAGTTATAATCGCCAATACTAAAATGGATGTAATCAGCAGAAGTGAAACAAATGAGCATTTGAAGGACAT
TAGTCATTAGTTAAATCTTGCAGTGTCAACAGTGCAAACAATCCTTAAAGATGCCATAAAGCTGGAAAGAGTGCAGAAGA
AATGTATGAGGATATTGCTGGGAATCGAGAGACTGAGTTATGGAGAGAGGTTGAAAAGGC
>M00285:128:000000000-BF978:1:1109:7697:16996_1:N:0:46
CTCCACTGGGATTTCAACATTAAATTTGAGATTATAAGATGCAAACCCAGCTGCCACTTTCTCCATTGTGAATAACCATT
TAAGTAGAAAAAGACACATCAGGTGTTTGACAATGTTTTTTGGAATTACTTATAGCGAGGACAAAGTGTTCATCCTGGGC
AACATTCCTCCTTTAGCCATAAGAACAGAAACCATCAGATGTTGTCTATTCAAAGGCCAATATTCCGTATAGTTCTGGTC
ATTACCATTTAAAACATATTGCAGCAATTGAAAGAAAACAAAAGAATGATACCAAAATG
>M00285:128:000000000-BF978:1:1109:13524:16997_1:N:0:46
AACAGAGTATGCCCACAACTTCCTACCCAGTCTGGCTTTGGAATTTGAGAGGAAACTGCAGCACCCGAAGGAAACCCACG
CAGTCACGGGGAAAACGTACAAACTCCTTCCAGGCAATGGATTGAATTGAACCTGGGTTGCTGGCGCTATAATCGAGT
>M00285:128:000000000-BF978:1:1109:5104:16999_1:N:0:46
GATCTACACTCTTTCCCTACACGACGCTCTTCCGATCTGAACTACACTCTTTCCCTACACGACTCCCATCAGAACAAAAC
AACACTCTTGCCCTACACGGCTCTCCTCAACACACGACTACCTACGTACCCGTCAAGCAACTCAGCCCATGTCGCACGTT
CACTGCACGGGCGCAGCTCGTGGGGTCGGGGCTACGAGAGACGCCCCTATCGCACGACGTCACGCAAGGGCAGGTAGCAG
AGCAGCGTCTGAATGTAACGTCTACAGAGTGTGTACGGATGACCGCTGTGTCTGTGATC
>M00285:128:000000000-BF978:1:1109:8718:16999_1:N:0:46
ATAGCTGTTATCAAACGACTCAACACCATGACATACCTGCACTACAATTGTTTTCCAATAGATTCTCTATGATTTTTTGT
AGAAAGTTGAATATCTATAGATACAGCATTCTAAACGCTGTTTTAGACATATTAGCATCTTTTGCTATATCATCGAATAA
CCTTGTAGCTGTATAAGCTAAAGTCGAATAGTCGTTACCAGACGACTCAGCACCATGAAATACATACACTACAACTGTTT
TCCAAT
>M00285:128:000000000-BF978:1:1109:12027:16999_1:N:0:46
ACATGCAGCCATCTCCACCTCAGCAGCACTGATACATGCAGCCATCTCCACCTCAGCAGCACTGATACATGCAACCATCT
CTGCCTCAGCAGCACTGATACATGCAACCATCTCCACAGCAGCACTGATACATGCAGCCATCTACGCCTCAGCAGCACTG
ATACATGCAACCATCTACACAGCAGCACTGTTACATGGA
>M00285:128:000000000-BF978:1:1109:27813:17001_1:N:0:46
TATTCCCTGATTTTAAATAAATTAGTGTTTATGATAATCTCAATACAGATTTCTTGGAAGTATACTAACCGCTGTTTGAG
TGCAAAAAAAGTGGAGACTCAAGATCTCTTAAATCTATGGCAGAAATACCATTTTTCTCATTTGATTCTCCCAAGACATT
GCTTACAGTTTCTCTCCATATGACCTGCATTTTATTTCATACGAGATTGGCATCCAGAGAGTCCATTACTGCTTCTTGTG
TAAACGCTTGAATCAG
>M00285:128:000000000-BF978:1:1109:24584:17002_1:N:0:46
GATCTACACTCTTTCCCTACACGACGCTCTTCCGATCTGGACTACACTCTTTCCCTACACGACGCGCTTCCGATCTCGAC
TACACGCTTGCCCTATACGGCGAGCGTCCGATCCCAAGCCCAAATTCAGACAGGACCCATCAACACTAACTACTATCTGG
CGAAGCTTTGTGCTGTGTGACACTGAGATAGAACATCAATATGTCGTCAAGACACGCATGATAGAAAGGCGTGGAGAATG
TGCGATAATAACAGGAAAGCCACGATCGCAGTATGGTGCGGTCAATTGGGGCACCACCT
>M00285:128:000000000-BF978:1:1109:9677:17004_1:N:0:46
CCTGCCATGTGTTTTCTTTAATTCAGTCCTTGATATCCTTTGACATCTAGAGTTTGTTGGACTTGCTATCTGTACTTTAT
GGGAGCATGTTAGTCCTGAACTCTTCCTAACTTTTGAATGCTTCTGACCTGTCAGATGTAGATCCACCTGCTTATAATTG
CTCCCAGCCTATTTTTGCCAGGTACTTTCTCATAATATTGAGATCAGCCTTCTCCCAATTCAGAAAAATTTC
>M00285:128:000000000-BF978:1:1109:24762:17005_1:N:0:46
CTGTTAGGAACTTTTGCCGTGAAATTCAGGCTTGATCAGCAGTAAAGGGCACCATTAAATACCCTCACCACATATTATTT
GAGGAATTTCATGGCCTATAATCATTACAATATCAAGGAAAATGGTTGGTGAATTTTGGTAACATTGCTTATATAATAGA
ATTTATTTCACAATGTATGGTTTGGGTATGCTGTTTCTGATTTAAAATGTCAGATAATGAACTGATC
>M00285:128:000000000-BF978:1:1109:4370:17006_1:N:0:46
TGAAACATTTTACCAAAATAGAAAACATAGTGACATTATACTTAATTTGGTACTCTTATGAACCTTAATATGTAACTATA
TTTTTGGAAAATAATGAGTTTAAGAATTCAGATGTAAGTTTAAATATATAAATGACTTCCTATCAGGCTAAGGTGCTCAT
GATATTATCAAAATACCTTAATAATAAGTTCTGATACATAGTAAGAGTCAGTGCTTTAAAAAAGTGACACTTTACTCTGT
ATTCTATTACTGTTTTTACCCTGTACTACCTCAATGCACTCTGTACTATCTCAGTGCACT
>M00285:128:000000000-BF978:1:1109:9396:17006_1:N:0:46
GTGTCAGTCAGAATTCATGCAGGATCTTGTTCCTGGAATTGTTCAAAGTTCAAGATCACTCGCATGGAGTTGCGGGGATT
GAACCCGGGAGCTCATACATGCCAAACATGCGCTGTCCCACTGATCTGCATCGTCACTGCTGCTTCGTAATTTCGGAAGT
CCACACCTTTCTGGGTCTCGGCCGCGGAGCATAAAACAAAGGTACTGGAACACAGAAAACAAGGC
>M00285:128:000000000-BF978:1:1109:28026:17007_1:N:0:46
TCTGGGAAAGAGGCGCTGACTATTAACTCGATCTATTTTTCTCAATATCTTAAACACCTCTATCAAGTCCCCTCTCATCC
TCCTCCTCTCTAATGAGTAGAGTCCTAGCACCTTAAGCCTCTCTTTATATTCCATACCCTCCAATCCAGGCATCATCCTG
GTAAATCGCCTCTGCACCGTCTCCAACGCCTCCACGTCCTTCCTATAATGCGGTGACCAGAACTGAACACAGTACTCCAA
GTGTGGTCTAACCAGAGTTTAGTAAAGCTGCATCATCACTTCGCAGCTCTTAAACTCAAT
>M00285:128:000000000-BF978:1:1109:25147:17007_1:N:0:46
TAGCCTAACTAATTGGTTTAGGTAACATGCTTCCACTCAGAAGCCTTGCTGAATGAGGAAGTCTCACTTCTAACCATGTC
TATATATTTTAATACCTATTTATAGATTGCTTGCAGTTACTTCAGATTTTTATCATTGCCTCAAGTCAATAATCAGCTTA
AAATGCACAGCCATTCACATCCAATTAAGCATACAGATCATTATTCCTATGTGAATAGATTTGCATATTTGGTTAAAATA
GAAGGTGTTCACTTGGGAACTAAAATGCAGAGTGGCTTGCTTTCTTCCTCAGTTGGTGC
>M00285:128:000000000-BF978:1:1109:19777:17009_1:N:0:46
GCCCTTTTACTGCTGCTGCGATTCACTTACACTTCTTCTAAATTAGTGTATTCAAAATGTGGTTTCATCTACACTGGAGA
AACCAAACACAGATTAGGTTATTGCTTTGTGGAGCACTTGTTTTCAATTTGAAGGAACAAAACTAAACTTCGAGTTCAT
>M00285:128:000000000-BF978:1:1109:24416:17011_1:N:0:46
GATCTACACTCTTTCCCTACACGACGCTCTTCCGATCTGGACTACACTCTTTCCCTACACGACGCTCTTCCGATCTGAAC
TACACGCTTTCCCTCTACGGCGCTCTTCCGAAATGGATCCCACTATTTCCGTATTGGACCCGAGTCCTCCCTCAGTGACA
CCAAAACCGCCTTTGTCGCGCGAATTCAATACGACGATCAGGAGGGCTTGCAGGGCGATGATGAGGGCGCGAGGTTGTGG
GCGGATCGTCGGCTGGAAGACAGAGGATGACTGGTCAGGGGCAGGAGGAGGACAGATATT
>M00285:128:000000000-BF978:1:1109:25660:17012_1:N:0:46
GGAGGCACAAGTAAGATTTTATTTTGTTGTTTATCCTGAGGACTTGATTCAGTGTAGGTAGGATGATATTTAGAGCAGTG
GAATGCTCCTCCTGCAAGATGTGGGAAAAATCAGTGAACCTCATTGACTCCCTAATGACTACATTTAAGGAAAGTGCAGC
TCCCGACTGACAAGGT
>M00285:128:000000000-BF978:1:1109:29123:17012_1:N:0:46
GGCTCGACGTCACCTCCCGCTTCATCCCTGCGTTCCACCTGGGGGCGGCAGTGGGGCAGCTCAACGCAGACCCAGACGCA
GACCCCTGCACAGTCCCCGGCTCAGCGCACACCCAGACGCAGACCCCTGCACAGTCCCCG
>M00285:128:000000000-BF978:1:1109:12374:17012_1:N:0:46
TCTACAAGGCAGTGCTGTAGGTCATTGTTGAACCCGGGCCACTGGAGTTTTGAGGCAGCAGCTGTACTAGTGAATATTTT
TTCCCAAATTGCTGCCCTTATGTTCTGGCTAATGACAGATTTTGCATTTGCCAACAGGAGTTAAAGCAGAAATCTACGTG
CACCAGTGGAGGGAGG
>M00285:128:000000000-BF978:1:1109:8427:17012_1:N:0:46
GAATGGAACAATAATCATGCTATACAAAACATAATGATCTATACATGTGTAGCAAGTCCTATGAGCAGCAATGAGATAAT
GATCACATAATCAACTGGAGAGAAATTGAATGAAGCATAAAATCTGGGTCTGGATGCTAGCAGAGCATGCCTTCTCTTAT
CCAAGAATCTTCTAACATTCACATGGAGAGCAGACAATGTCTTGCTTTAATACCTCATCCAAAAGACCACCTTTGACCAG
TGCAGCACCAAGCCATAGTGTTAGAGAGCACTGCAGCACAGAAACAGACCCTTCAGCCCT
>M00285:128:000000000-BF978:1:1109:20295:17013_1:N:0:46
CGAATGTTTTCCCCTTATTCAAAAAAAGATAATAGGGATAGTCCATGGAATTACAGACCCGTGAGCCTTATGGCTGCGTT
GGATACATTGTTTGGAAGTATTCTAAGAGATGAGGTGCATGAGCATTTTCAGAAACATGGACTGATTGGGGACAGCCAGC
ATGGCTTTGTGAAGGGAAGATCTTGCGTCACAAGCCTGATCTGGTTCTTTGACGAGGTGACCAAGAAGATTGATAAGGGT
CGTGTAGTGGATGTGGTCTACACGGAATTTAGTAAGGCTTTTGACAAGGTTCCGCATGGT
>M00285:128:000000000-BF978:1:1109:9964:17015_1:N:0:46
GTATCAACATGAAAACAGTTGAAGTGTATGTATGTGATGCTGCTGAGTCGTTTGGGAACAGTTACTTAACTGTACCTCTT
ACCCCTGAAAAGGTAATCTGAAATATCACCAGATTTCTCATCAGGCTAAAACAGCGTTGTATAGGCT
>M00285:128:000000000-BF978:1:1109:26520:17019_1:N:0:46
TCTCATTTTTACCTGTTGACAATCATTGACAACTTCCTCATTCATGTCCACTTGTAAAGGTACACCTCGTTGCTTCGCCC
ATTCAGTGGAACCATGCACGCCCAGATGGCCAGCCATGTTATGTGTCCATTGTCTCATCCCACGAGATTGGCGGGTGTTA
ATAATATATACGCGGTCGATCTGGTCCACCCGATTATGAAAGGTGGTGGACAGAGAGGAGTCTTTCTGGTGGGAGTCTCC
ATGGAAAACAGCCATCCTCACTCGTTGGACTGCATCCAGTTTTGTTCCCAGATTGAAGGT
>M00285:128:000000000-BF978:1:1109:2380:17019_1:N:0:46
CATACATTGATATACCTCCAGTTTCCAGATCAGGAAAACACTAAAACAGAAGTGATGTACACACCCATCAGCAAATGATT
CAAACTTAAATGTATCATGTGAAATATAAGAGATGGACAAAAATGTAAATGGGAAGGCAGTCATGATTCTCACAGACACT
TGAGGTGATTGTTTCTGTATTTCCTTTTGTGTTTATAAACTGAAAAGTGAATTTGTATCTCCTGCTGCAGTTGTGGTGTA
GGTTAGACGTAGCGTTGTCTAGTGGTTCTTGGCCTGTTGCAGATAATGGCACAAAACTTC
>M00285:128:000000000-BF978:1:1109:6472:17019_1:N:0:46
TTAGATTGATTGAAGTACTGTGCATTGGACCCTATCTTGAGGCTCTATTCATATTAACAAAGTTATTATCCTTATCTTTT
TCTCAAACATTCCACGTTTTATCTCGCCTTATTCTCACTACATGCCATCCAATTCCCAGCTTTCATTTCCCCTCTGCATG
TTATCATTATCACCAGATCGGAAGAGCACACGTCTGAACTCCGTCACTCCGCGAAATCTCGTATGCCGTCTTCTGCTTGA
AAAAAAAAAACACTAAACTAACACACATTAACGTCTGCTATCTATAGATACATCCTCTTT
>M00285:128:000000000-BF978:1:1109:23969:17020_1:N:0:46
AAGATTGTGGCTGATCTTTAACTCAATAGAACTTGCCTGCACTAACCCCATTATCTCTGATTTCCTGTGGCTTGACTACA
CTCAGAAACTGAGCCTCCATAGCTCTCTTAGATAGAAAATTCCAAAGATCTGGTTGAAAAAATTTCTTGTCATCATGGTC
CTGAACAGCCGCCCCATACTTTGAGACTACAATAGCTGGTTCTTGACTCCCCAGCTAGGGGGAAACATCAAATCCGCATC
TACCTTGTTAAGCTCCTTAAAAATTTGTTTCAATGAGATCATCTCCCATTGATTTAAACT
>M00285:128:000000000-BF978:1:1109:5376:17020_1:N:0:46
ACACACACACACACACACACACACTGTCCAGATGAAGGGTCTCAACATAGAACATAAAACATTACAGCACAGTACAGGCC
CTTCAGTCCACAATGTTGTGCGGACATTTTATCCTGCTCTAAGATCTATCTAACCCTTCCCTTCCACATAGCCCTCCATT
TCTCTATCATTCATGTGACTAAGAGTTTCTTAATTGTACCTAATGTATCTGCCTCCACAACCTCCGCCGGCACTGCTTTC
CACGCACCCATCACTCTCTGTGTAAAAAAAAACTTACCCC
>M00285:128:000000000-BF978:1:1109:17415:17021_1:N:0:46
AAGGAATGTAGTCAAAAACTCAAAGTCGAGTCTATTGTCATATACACAAGTAAATGTGTGCACAGATTCAATGAAAAACT
TATTTGCAGCAGTATCACAGGCAAAACAAACTGTACACAACTTTTACAAGAAAGAACACAATTAGAACAAAAAAATGTCC
ATTTTAGTGCAAAGTGATAATCCCACATTTCCACAGTAATTCTCAAGCTACCATGAGTTCCCCTCTCAATCCTGACTGAC
ATCACATCCATGGTTCTGATCTGATATGCGAACGCTCCCTGGATTCAATAAAATAAAGTC
>M00285:128:000000000-BF978:1:1109:6534:17021_1:N:0:46
TTTGTGGGCCGAATGGCCTGAATTCCCAAGACAAGGGAGCAGAAGTAGGCCATTCAGCCCTTCGAGTCTGCTCCATGAGA
AGAGAAAAGATAACATATCTATCTCCAATTTCCAGCCTTATCCCCATATCCCTTGATACCTTGATTAATTAGGTACCTAT
CCAACTCCCCTTTAATTGCCCCCACTGACTGAGCCTCTACAGCTGTATGTGGCAGAGAATTCCACAACTCCACCACCCTC
TGACTAAAGTAATTTCTCCTCATCTCTGGTTTTTAAACTGGTTCCCTCTGATTCTAAGTC
>M00285:128:000000000-BF978:1:1109:16326:17023_1:N:0:46
AGATATGTTGTTATCATAACTAGGACACACTTTTTAAAGTCTTCCACTAAAGTCAATTCTCTCAGTCAATCCCCATCTAT
AGTTTTAGATGTGCACCATCATTCAAAAAATACTGTCTTTCCATTAGCAAATTCCATATATGTCTGGTCTGCAGATTTCT
TCAGGTCCCTAAACTTCTGTCTATAAGCTTCAG
>M00285:128:000000000-BF978:1:1109:4753:17023_1:N:0:46
AACGAGGCAGCCGGTTCGACTGACGGGCCGGTGCCTGTCTGGTTAACCATTTGCCGGTGTGGACTGTCTGGACTTAGAGC
GGAGCCAGCCGGC
>M00285:128:000000000-BF978:1:1109:19320:17024_1:N:0:46
GAATTTATTCCATCGAGGTTATAAAGGTCCTTGTAAATGCTGGATTTTTACATGATCTTAAAATGTTGGATTTAAAATGA
TAGCTCAGTCTTTCTGTTTCATGCAGTGGTCTCCTTCAGCTAATCAATTCTTTTGCTATAGTGCAGGTTACTGGGCTGGA
TACAGGTTATTTGTTATGTGCCTGATCACTTTCTTTCACTACTATGAACAAGCTCAATATTTTTAAATCTTGTTTCTTAA
ATGGGTA
>M00285:128:000000000-BF978:1:1109:5910:17024_1:N:0:46
GCTAAAATCATTCATTTCCCAGTTCCTTAACAAAACACATGTGTATCTACATGAAACAGTTGTAGTGTATGTATTTCATG
TTGCTGAGCAGTTTGGTAACATTTATTTAAGTGTACCTATTA
>M00285:128:000000000-BF978:1:1109:23883:17025_1:N:0:46
AAGGGATATGGGAGAGGTTGGGTGTTCACCATATAGAAATTCAGTTCAGAACGTGTATCAAATTTACATTTTTTTTAAAG
AAAAGTAATCTCTAACCTTTTAACTCCTGGTATCACTATCTGGTCTGCATCATTTCATGGTATCTTTCAGTGATTAAGCA
TTCCTAATGAGCTTTGACAAGCTTGCAATGCAAACAGCACTTTTAAAAAAATGAAACATCTTAACTGAGCCACTTTAGTT
TGTTTTAGGTGTAGTCACCTGGAAGGAACACAAGTGATTGATAAACAGAGTGATAATGAC
>M00285:128:000000000-BF978:1:1109:20395:17025_1:N:0:46
ATTATTCCATTCTATTTTTAGATGCTGAGATCTTAAGGAAATCAAGGGCACTGGCTAAGTGCCTCAAAGTGGTGCTGAGT
TAAATTGTCAGCCATGATTTTATTGCATGCCAGAGCGGGCATGAGGGCTAAATTTTGCTTCTATTTCTCACAGTCCTACC
TGAATGAAATGTTGACACTGATGGAATTAACATAACTGAAAGCAGATGGAAGAGCACACGTCTGAACTCCAGTCACTCCG
CGAAATCTCGTATGCCGTCTTCTGCTTGAAAAAAAAAAAATGACGATAGGAGACTATCTT
>M00285:128:000000000-BF978:1:1109:26659:17025_1:N:0:46
GAAAGAGGAATAAATGTCATTTAACAATCTGAAGGACTGCAAAGGGTTGGTGTGCAGAGCAGGTCAGATCAAACATAATA
TCTATTATTTTAATTTTTAAAATAAAGCTCATTAGAATACCTTAAAGCACTTAAAAATCATTAAGCCAAAGTAAAATAAT
TGATAATAAATCTTAG
>M00285:128:000000000-BF978:1:1109:26790:17026_1:N:0:46
CTACCGTCTAAAGAGACAAGGACAGCAGGTGCATTGGGAGGAACACCACCATCTCCAAGCCACGCACCATCCTGACGTCA
GATTACATAGCTGGTCTGACATCGTCAACAGGTATGAATCCTGGAGCTCCCTTTCCGACAGTATTTTGGGAATATCTTCA
>M00285:128:000000000-BF978:1:1109:27209:17026_1:N:0:46
TCCTGCTCTTAACTTGGATATTTGTATATACATTTGTTCATGTGGAAATGACAGGATATTTGTCTTTTGTTGTGTCAGAT
CATCATTGAGACTATGAAAAGCTCTGCTATTGCATCTTTGTTTTACTTATCTATTGATTGGTCTCTGGCAGAGCTGTCTT
ATTTCAAGCTAGCTCCAAGAGAAGAAAGATTAGAAATTTAATATTCTTTGCATTCTGTAAATGTACTATTAAATAGGTAG
TCTGCACGATATTCAAAACAAAGAGGAAGGTTAAATAAGGTTTTTGGCAAGTTAATGAA
>M00285:128:000000000-BF978:1:1109:11808:17027_1:N:0:46
GCTGGATTTTGAAGAAACTCCACAGTTTCAGTGAAACCGCAGTGATATCTCGGAAGGTGAAGATACGTTACTAATTAAAT
ATCCAGGATTGGGAAGATGAGAGAAGGTGAAATATTAAATAAAAAGTAGTTGGTAGACAGAACAACGCGCAAACTGTCTT
AGCGACAGTTTTAATACCTTACCTGGAATGCCAAAAGCAGCAAGCACTGAATAGAGAACGTTAAAGACCGGATTATTGGT
CGGCGTATGC
>M00285:128:000000000-BF978:1:1109:5836:17028_1:N:0:46
GATCTACACTCTTTCCCTACACGACGCTCTTCCGATCTAGACCACACGCTTTCCCTACTCAACTCCATTCACACCGCGAA
ATCACGTATTCCGTCTTCTGCTTGAAAAAAAAAGTATCTACCTGGAACACTCGCATTGCGACTTCCTCAAATAGCAAATT
GCAGTACATTGGGCAGCGTCACATTACATAATAGGACCAAAGTAAGCAGAGGGGTTTTTAGGTGCTTAGATCATCAAATA
TCGTTTTCGGAATTTATAGTTACCAAATTGTGGGATTGGCAGGTATATCTACGTGACTCC
>M00285:128:000000000-BF978:1:1109:21760:17028_1:N:0:46
GATCTACACTCTTTCCCTACACGACGCTCTTCCGATCTGGACTACACGCTTTCCCTACACGACGCCATTCCGAACAGAAT
TTCACTCTTTCCTTTCACGACCAGCATTCCTTGTGCCATGAGTATTTTTATAATCAACCTCTCGCCCGAAACTTTTTAAT
GATTCTTCCATACATCTTTTTGCTCCTTTTCCTGAAGGAGCTACCATTTCATATCCATAAGAATACTCAAAATAACCAGT
TAATACAGCAAGAATATTATCATTTCACTTTTTTGCATGCTTTTCTCTTTCCAGAACAAC
>M00285:128:000000000-BF978:1:1109:4454:17030_1:N:0:46
TGCAGCCCTTCTACATGCACGTGAAGAATAAGAGGATGACAAGTGAGGGTAGGACCGATCAGGGATAAAAGAAGAAATGT
GCCTGGAGTCAGAAGACGTAGGGGAGCTCCTTAATGAATATTTTGCTTTGGTATTCACCAGAGAAAGGCACCTTGACGTT
TGTGAGAATGCGTATGACAGACTGATATGATAGGGCATGTCGATGTGATGAAGGAGGATGTGCTGGAACATTTTGAAAAA
CATTAGGATAGATAAGTCACCGGGCCGGACGGAATATATCCAAGGTGATTACGGGAAACT
>M00285:128:000000000-BF978:1:1109:21448:17030_1:N:0:46
CGGTTACATTTACATCCTCGGCGGTCGAGACCCATCTACAGGCCTGAAGGTTAAAGAGGTTGAGTGTTACAGTATTCAAA
GAAACCAATGGATTTTTGTGGCACCTTTGCCTCATGCATTGCACTCATTTGAGCTGATTACGGTTGGAGACTGCTTGTAT
GCAGTCAATAATAAGAGGATGTTATG
>M00285:128:000000000-BF978:1:1109:17791:17032_1:N:0:46
TGATCAGTTATGTTCCGCAGGAATCCCTGCTGCGACCTCCGTTGTTTGGATGAAAATATCGATAGGTCGGTTAGTAAGTC
CGCAGACCACACAAAAATTGGTGCAGTTCTGGACGGTGAAGAACGTTGTCAAATGATAGAGCAGGATATTAGTTCAGTTT
CAGTTATGGGCGCAGAAAGGGCAGGAGGAGTTGAATCCTGGCAGGTGTGAGATGTTGCAAGTTGGGAGTCAAATGTCAGA
AGAAAAGAACGCA
>M00285:128:000000000-BF978:1:1109:27812:17032_1:N:0:46
CAGGAATGAGAGAAAAATAGAGGGATGTGGGCATTCCGCACTTATGAGAGATTAGACATGTCGGTACAACCTTGTGGGCC
GAACGACGTGTGCAGTGCTGTCCTATTCTATGTTCCGTGTTCTATATTCAAGTAATAGGGATGTAATCTCTTCTACATCC
AAAGGCAATCTGATTGTTTCAAAGTTCTACATATCGTTTGAGTCTTAACTGTGCAGAGAAGGAGTGGCTCATCTTTTG
>M00285:128:000000000-BF978:1:1109:17018:17034_1:N:0:46
ACACAGGATGCAAAACTGGGCTGAGGAGTGGCAGATGGTGTTCAACCCAGAGTAAGTGTGAAGTGGTTCATTTTGGTAGG
TCAAATAAGATGGCAGAATATAATATTAATGGTAAGACTCTTGGCAGTGTGGAGGATCAGAGGGATCTTGGCGTCCAAGC
CTATAGGATGCTCAAAGCAGTTGCACAGGTTGACTCTGTGG
>M00285:128:000000000-BF978:1:1109:24363:17034_1:N:0:46
TTGGCATGGATGAGTAGGGCCAAAGGGCCTGTTTCCAAGCTGTATAATTTGATGAATCAATGATCCAAATGACTGAGTGA
GTGCAGTTTCCCCTATGGTCGTCTGAACTTATTATCCTGAATTATTGGGAGACTAAAGTGCCCTTTGTGGCTTAACTGCT
GATAATATCCAAAACAGACTGGGTGATTGCAAT
>M00285:128:000000000-BF978:1:1109:29166:17034_1:N:0:46
AGGATTGTTTGTCCCGACGTTACATTCCAGCGTGGCCGTGGCTCCTGGATTCACCGACACGGTCGGAGGCTGAGTCGGAG
TCTGGGACACGAACAACCAAACAACTCAAAAAAAACAAAATCAAAGGAAAACCAAAAAGATAGATAAAAAAAATTAAAAA
ACCAAAAGAAACACAAAAATATACATAAAAAAAAAAACAAAAAAATTAAAAAAACATACACAGAACACAATAACAAAAAT
AAACACAAAAACCACTCCGCGAACACCTCAACAACGCCTTCTGCTTGAAAAAAAAAAAAT
>M00285:128:000000000-BF978:1:1109:12296:17036_1:N:0:46
GCTGCTCAACCCACTGAGTTCCTCCAGCAGATTGTTTGTTGCTTCACATGATTCCAAATTGGGTTAATTGGAGTAGAACA
ATTCTCTGCACATCTCCAGAAATCTCAGCACTCATCAGGCAATGTGTCTCCTCATTTCTGGATGTTTTTTGTTCCTTCTC
TCCAGCATTCTGTTTTCCAGTATAATTTTCTTTTCTAGCATGACATCAATATGCAAAGTTCACCTGCAGTCAGATTTTCA
TTCTCACTGGTCTGAAAGACAGCATTTCTTATTTACTCACAGAGGCTTCACTTACCCATT
>M00285:128:000000000-BF978:1:1109:2287:17036_1:N:0:46
TGGTTGCAACTTGCAGGTGTCAAGCGTCTTCCTCTCTCTCTCTCTCTCGCTGCATAGAATGTGCAAAGGTTGACACCTTT
ACTAGGGCATCCCCGCAAGTAATGACGCACCTCCAGGGAGTCCCTTGCAAACACTGTTGAACTTTTAGAGGACTGCGGAC
ATTAACCAGGATTCCCCGCAAATATTCATACACCCCCCGATGACCCACTGCAAACAAAGTACACCACTGGACAAAGCCCC
TGCAACAACACTGGCGCACACTCCAAGGGAATCCCTTGCAAATATTAACTCATTCCTCCG
>M00285:128:000000000-BF978:1:1109:4676:17036_1:N:0:46
CACTAACAATACCAACCTCTATTACACCACGCACTCCTCCAATTGCCTCCACTGATTCGATCTAAAATCTGGATAAATCA
ATGACCGATCTTCCACATTCTATTCTCCATAAAGTCACTCTCATCACCTCTCTGCAGCCAGTACATTGAATCACAAAATC
TCCAGTTCAAATACCCGTCCTACATTTATTGACTTACTGGATCCTCAGTTCCACTACGTCAATATTCTCTTGCTGCTTTC
TAAACACTTCAAGTCCTGCTTT
>M00285:128:000000000-BF978:1:1109:27581:17036_1:N:0:46
CATATTAAAAGGCTGAACAAAGAGCTATAAAAACTGTATTTCAAACTGGGTGACATGTTGATTGAGGATGTAGATTATTT
AGGCAATGTAGCATGCCACACCTCAACATCTGCAGCAACAGCAGTGTTTGAACAAATTTATCAAAATGCCAAAACATTTT
GAATTCTTCAACACAAAAAACATGACACAAAAATACACCAAGGTTCATGATGTAAAATTAGCTG
>M00285:128:000000000-BF978:1:1109:8886:17037_1:N:0:46
AGTTTCATTTAGATTATGGATCAGATTATGTTTCATCACTTCCATAGTTAAACTGGAAAGAATGCAGAAAAGATTAATGA
GGATGTTGCCAGGACTAGAGAGTCTGATTTATAGGGAGAGGTTTGCCAGGCTAGGTCTTTATTCCTTGGATAGTAGGAGA
ATGGGGAGCAACTTTAAAGAAATGTTTAAAATTGTGAGAGGCATAGATAAGGTGGATGGTACC
>M00285:128:000000000-BF978:1:1109:20241:17038_1:N:0:46
CTTGAAGTGTCATACAGTGGAATTCTCCCAACACCCAACGCATGCAGTGGCACTTTGTCAGTTATCAAACCAGGATTCAG
GTGTCGGACTCCTGCATCACTCCTTCATTGACCTTTTTGTGCTGCCTGGAATTCTTCCCATTTTAGCTCAGTGCTCCTTC
CCTTCACTTGTCTTTGGTAAAGACTGACAATGGTTTAATATGTATTTGAAGCATTGTGCTAAAA
>M00285:128:000000000-BF978:1:1109:13298:17039_1:N:0:46
CATGCTGCAGTTGAATGACATCAGCCTTTCCACCAGTGGCAGCTTACCAAAACAGCAGCAACATTAAAATTTAGATGCAT
GTGTTAACAGCAAAAATGGATTCAATAAATTAGTCAATGCATTCTTTGGAGATGAAAAAAGGGAGTGTGATGGAATTGTA
TCGATAGATAGTCTAGGATTAAGAACACAGAAAACTGGAGTCATTCAATGGCAAATTCACATTCTACCATTCCAGGAAGA
CCATCAACATGAAACGTAAACTCCTCTTGTCTCTCCACAGATGCTGTCAGACTTGTTG
>M00285:128:000000000-BF978:1:1109:18850:17040_1:N:0:46
CCTCAACATGGCAATAAATAAACCATTGATGGGGAAAGTCATGCACAAGGTAATGTTCTGTTTAATGAGAAGGATCATAT
TGTGTTGACTGTCACTGTGTGGATGATAATGCAGGTTAACACCAAAAATGAGGAGATGACCATAATTAAAGGAGACTATA
TTTTGTTTCAGAAATGAGACATTTTGGAAAGTT
>M00285:128:000000000-BF978:1:1109:23667:17040_1:N:0:46
ATACCCGTGGTCAGAAGTGTTTTAACAAAGGGTCCCTGACCTGAAATATTAACTGTTTCTCTTTCTACACTTGCTTAACC
TGCTGGGTGTTTCCAGCTCCTGTGTAGTTTTTTATATTACTAGGTCACTGTGCATTGTTTCTAAGA
>M00285:128:000000000-BF978:1:1109:27711:17042_1:N:0:46
NNNNNNNNNNNNNNNNNNNNNNNNNNNNNNNNNNN
>M00285:128:000000000-BF978:1:1109:24311:17046_1:N:0:46
CTTAGGTCTTAAAGTTTTGCTTTTTGTATGGTCCTTTGTAAAACTTACCCAATATTTTTTTTTCCTTGCTGTTAATCGAC
CCCCTTTGTAAATATCTCCTTCTGTTGACATATCTGCTTTCCAATTTACCGATTTGAGTAATCCACAAATTTTGACTCAA
ACAATCTGCAGGCACAGAGGATTACAGAGCCAAGCTCAGTTGAGACTGCTTCATGGATCTCGCTTGCCCTGAAAAGTGCC
GATGTGAGGGAACCACTGTGGACTGCTCCAATCAAAGACTGACCAAA
>M00285:128:000000000-BF978:1:1109:26987:17046_1:N:0:46
CAAATGTTCAGTTTACGGATCCCACTCTGCAATTCCCATCACTGCATGGGCAGGAGCTTTGTGAGATGGTCACTCCAAAG
GTACAGGTGTGGTACTTGGGTGACTACCAGGAAAGTAAGGGGGTGTTGACGGGGAGTGCAGGATTCCCCTGTAGCCATTC
CTCTTAGTGATGTGTATTGTTTTAGATACTATTTGTGGGGGGT
>M00285:128:000000000-BF978:1:1109:4224:17047_1:N:0:46
TCATCATAAACCTATGACCCCTAGTTTTGGACTCCCCCTACCCTGGGGATGTTGCCATCCACCTTATCTATGCCTCTCAT
AATTTTAAACACCTCTATAAGGTCACCTCTCAATCTCCTAAATTCCAAGGAATAAAGTCCCAGCCTGGCCAACCTCTCCC
TTTAACTCAG
>M00285:128:000000000-BF978:1:1109:13943:17047_1:N:0:46
CTGTTGATGCATCAACATTAATGATTTAGATGATAATGTGGAAAACTGGATCACCAAATTTGTGGATGACATCAAGACTG
GGGGCATTGTGGACAGCAAGGAAGGCTACTTAAACCTGCAACGTAATCGTGAACAGTCAAGAAAATAGACTGAAAAATGG
CAGATGGAATTTAATGCAGACAAGTGTGAGGTGTTGTACTTTGGGAGGACAAACCAGAGTAAGACTTACACAGTGAATGG
TAGGCCCCTGAGTTGTGCAATAG
>M00285:128:000000000-BF978:1:1109:28655:17047_1:N:0:46
CTGTAGCCTTCTCTGCCTTGCTGATTCAAAAGCTTAAACGTCGTGAGAGTGCTGCCTGCTCCGTCACTTTCTCAAGCAGT
GAGTTCAGGTTGCAATCACCCTTCGATCCCATCTAATCTCTCACTCACTTTACACCTATCCTCTCTGGTCTTTGATGTCA
GTTACAGGGGAAAATTTCTCACTATCCATCCTACCTGTGTTCCTCTATCCTATGTGTCCTACATAATTTGGTATATCTCC
ATCAGCCCCCCCCCCCCCCGGCTTCCTCTGCTCCAAGGAAAACAAACCCAGCCTGGCCCG
>M00285:128:000000000-BF978:1:1109:24933:17048_1:N:0:46
CCAGTGAGACTTGAGCCACAAACCAGAACTGGGCCAAACATGTATCAGGACCATTCTGTACAGGACTGTGTGGTTCCTGA
ACTTCTGCATCGATAACAGGGAAAGTCCACTTCTACCTGGGAGCAGCCCGGTTTGATATCGGTTTGTCATAATGGCTCAG
CACCAACTGTTACCTCTGGTTCCCCTCTGGGAGCTGGTGACTTTCACTTGCTCCTCTTTGCCCCTTGACCCCTGAGGGTC
AGGGTCATTGATTGGGCTCCTGTCTGAGGGGAAAAGTCAAGTT
>M00285:128:000000000-BF978:1:1109:10341:17048_1:N:0:46
CGAGGTTATTCAGCGAGGAGCTGGCACAGTGTCAATGGACAAATGACAGCCACATTGTCACAGAACCATTATGGTGACAG
AGCTACTGTGCTACAACATAGGGGTTATCTTTGCGTCTGAAGAGGACAGTTAAAAAATTATTTTAGAAAAGATTATTCTA
CAGCAACTTTAGACTTAAAGTAACATGTTTAACTGATATATTGTAGAAGAGGAAATCGTACCCAGTGTGGACCTATGTAC
ATTTCCACTGTTGGTGTGACATTGGAGCTGCGTGTA
>M00285:128:000000000-BF978:1:1109:10276:17049_1:N:0:46
GTCGCTGGGTGCACTGACCGTCGCTGGGTGTACTGACCGTCGCTGGGTGCACTGACCGTCGCTGGGTGCACGGACCGTCG
CTGGGTGTACTGACCGTCTCTGGGTGCACTGACACAACCGTCGCTGGGTGCACTGACCG
>M00285:128:000000000-BF978:1:1109:26051:17049_1:N:0:46
GTAGTATTTAAATATTTTTATAGTTTTCCTTTTAATGTCTAGGTGAAGAAATTCTTTTTTATTATATTTTGCAGGGAAAT
GTTTTCATGTATTATGGATTATCAAATTTCTACCAGAACCACAGGCGATACGTCAAATCAAGAGATGACAGTCAGCTTAA
TGGAGATAAGGGC
>M00285:128:000000000-BF978:1:1109:26353:17050_1:N:0:46
CAAAGCTGTGCTGTACATGTCCCTACCTTAGAAATTACTAGGCTTACCCATAGCCCTCTATTTTCCTCCGCCCCATGTAC
CTATCCAAAGCCTCTTAAAAGATCCTATTGCATCCGCCTCCACCACCGTTGCCGGCAGCCTATTCCATGCACTCACCACT
ATCTGAGTAAAAAACTTACCCCTGACATCTCCTCTGTACCTGCTCCCCAGCACCTTAAACCTGTGTCCTCTTGTGGCAAC
CATTTCAGCCCTGGGAAAACGCCTCTGACTATCCACCCGATCAATGCCTCTCATTATCTT
>M00285:128:000000000-BF978:1:1109:4785:17050_1:N:0:46
GACTAAATGCAAGCCTGAGCTGACCATAAAACCTATCAGAAACAAATAAAGAACATTAGACCCATGGTGTGTGTTCCTTG
TTGATACATTCGTCTCAATTATTCATTTTCTCATCATATGCCTTTAATTCTATTATCTCCAAAAGCACTTCTAATTGCTT
CTTGAATTTATATCGTTTGCCTTAATGTCTTTCGATGGCAATTTCTTTTTTTGGCCAATTACCCTGTGAATAAAATGGT
>M00285:128:000000000-BF978:1:1109:17487:17050_1:N:0:46
CAGGGGTAAGAGGTAAATGTTACCAAACAACTCAGCAGCATGAAATACATACAGTACAACTGTTTTCCTGTTGGTACTCC
ATGAGTTTTGTGAAGAAACTGGCAAATGAATGGTTTTAGCCTATACAACGCTGTTTTAGCCTTATGAGAAATCTGGTGAT
ATTTCAGATTACCTTTTCAGGGGTAAGTGGTACAGTTAAATAACTGTTACGAAACGGCTCAGCAGCATGAAATACATACA
CTACAACTGCTTTCCTGTTGATACTCCATGCGTTTTGTGAAGAAACTTGCAA
>M00285:128:000000000-BF978:1:1109:14657:17051_1:N:0:46
CATTGAACATTTTATATTGTTAATAACTTCAGGATGGAAACATTAATAAAACCAGATTCAAATCATTTAACGTCAACATC
TGATGTCTTTATTTCTCCAAGTTGGCAAAAATTACACAATGTGAAATAACCATTCAATAATTTTCAGCTGTTGGTTCGGG
AATAAAGGCTGGCCTGCAAGTTAAGAGAACTTCCCCGCTCTTTGAATAATGAGATTTCTCATGTGAGAAAACTCTCATTA
TTCAAGAACAGG
>M00285:128:000000000-BF978:1:1109:9270:17052_1:N:0:46
TGATTCTATCCTGATTAGTTATACCCATTGCTATATAGAACTCTCATGAATTTGCTCTCTGGAGAGCTCGGTGTCATTTG
GGTTGGCTGCTTGCTTTTATCTATCTTCCACTTTTCACTAATGAGAAGGCCTAATTATAAATTTTGATGTTGAATGGTTG
TCAGTTCTGGTTTACTGTGCAGTACAGTTGAAGGGAGATACAGAGTCACTTTCAGGCAGCAGCTGTCACACAGCTGTTCG
A
>M00285:128:000000000-BF978:1:1109:5649:17052_1:N:0:46
TGTGTAACTTGTACCTCTGTATTTAGATGAACATGAAGGACCATGGCACAGAATACTGTGGGAGTTCATGCCTCCACCAC
CCCATCAGACAATGCATTCCAGATATCAACTATCTTAAGGATGAAAAAATCCTTTCTCAAATTCCCTCTAGATCTCCAAC
CCCTTATATTAAACCTATGCTCTCCACAGACATCTCTGTCAAGGGGAAACGCTTTTCACCATCTGCCCTATCTACCTCAT
TTCTCTTAGTGTTTACAGCACTTCACCTGTCTCTGTGAACAGTAAGAATTGCTCCTGGGC
>M00285:128:000000000-BF978:1:1109:25333:17053_1:N:0:46
ATGGTGGAGCAGACCTGATGGACCAAATGGCACAATTCTGTTCCTGTGTCATATTTAACTGTTTCTCTTTCCACAGGTAC
TGCCTGACCTGCTGAGTGTTTCCAATATTTTCTCTTTTTTTTAGATTTCCAACATCTACAATTTTATTTTCATTTACTAG
TCTAGTTCAATGGTACTAGAAAAGATTCTACCTTTAGTGTACTATTCAA
>M00285:128:000000000-BF978:1:1109:28545:17053_1:N:0:46
GAGCATATTTGTATCTGCTACAAAACAATTTTTTTGCCCTCCTGCCATAAAGTTGGTGCTGCACAGGATAGTGATTGGTT
TATATTCTGGCATTTTGGTGTAGATGTTAGGGCTCTGTGCGCCAGATGAGAGTTATTACTTGAATTTAAAGATATGGAGC
TCCTAACTTTTGCTTCAAGGTTATGTACATAACAGCTGTGACTGTAGCTCCAGACACATTGTGGT
>M00285:128:000000000-BF978:1:1109:21347:17053_1:N:0:46
CCGCCCTGCCCTCATCAAGCTTCCTCGTCACCTCCTCAAAGAACTCTATCAAGCTCGTGAGGCAAGATCTTCCCTTCACA
AAGCCATGCTGACTGTCCCAAATCAGTCCATGACTCTCCAAGTGCTCATAGATCCTGTCCCTCAAAATCCTTTCCAACAG
CTTACCTACCACAGACGTGAGACTCACCGGTCTGTAATTTCCCGGACTATCTCTACTGCCTTTCTT
>M00285:128:000000000-BF978:1:1109:24761:17054_1:N:0:46
TGCTGGGCCCCTCCCTTCTGGAAGATTCTGTTAGTGTTGCTAATGGCCCCACTTGCTGCTACCTCATGTTGTTTGCTTGC
TTGGGTGGGGGGCACTAGTGGGGTTTGTGACTCTAACTTTGGACATGCTGGGAATCGATAGGCACAGTTTAAAGTCGCTC
TTGTTTTTCACGCTCCCAACTTGGGCTCAGCACTCAATGTCATCCTCGCCTCTTGGGTAACTCGACCTTTCAACTGGCGC
TTGCGGACCAAGACAATGA
>M00285:128:000000000-BF978:1:1109:2893:17054_1:N:0:46
TGGTAGACGTCCTACATGTTGCAGAGGTTGAGCGTCAGGACCACCTCTCACATGCTTCAGCAAACAAGTCGATGATGGCA
TGCAACACAGTACCCGAATGTGTCTAAGTGCACTGTCTGTGTTGTACCGCTCAACCACTGGGGTTGATTGAACTTGGCTC
TGGAGTAGAGGAGATGTAGGTTGAACCATTTCCTATTAATCCAGTAGATTTGTTCTGAAATAACAAGAGATGTTGATGGT
G
>M00285:128:000000000-BF978:1:1109:23288:17055_1:N:0:46
GATCTACACTCTTTCCCTACACGACGCTCTTCCGATCTGACCTGCCCGCTTTCCCTTCACGACGCGCTTCCTCGCATGCC
GTCTTCTGCTCGAAAAAAAAAGCACTTTCGATAGTAACCAACCCGCCTTCCTTGAAACCATCCTTCCGTTAATGGAGACA
CGCAACACCCCGAAATCACGTGAGGTCGAGAAAGAAGGGGAACGGTAACAAAATAGAACACTGTCCCTTGAGCGACATGA
AGGGGATCTAGATACGTCGCATAAGCAAATAACAAAGTTCACCTCCGCTAACCTGTTCGC
>M00285:128:000000000-BF978:1:1109:24527:17058_1:N:0:46
CTGGTTATTACGTGCCACCTGAGGGAACCTCCAATAACACTTCCTAATACTTTGATGATAATTAACAAAGCAGGGAAGCC
GTGATAATTATACAGATTTTCAGATTGGATTTGCCATGATCAGGACAAGCCTGTCCAGTTGTCCACATTGTCAGGCTGAT
GCTAATGTTTCAATTTTATTCACAACACCTTGATCAGACGTACATCTGGTTTTGGAGCAATAGTTGCAAAGGTAGATGGG
GCTGTGACTTGTTGCGGGAAAGCAGGAAATAAGAGAGTTTATGGAGCTAGCAGAGAGCTG
>M00285:128:000000000-BF978:1:1109:8671:17061_1:N:0:46
GGGGGGCACAGGAATGAGGGAAAACAAAGAGGACGGAGTAAACAGGAGTTACCAGAAGTTAAAGAAATCAATGCTGATGC
TATCAGGTTGGAGACTCCCGAGGCGGAATATGAGGCGCTGCTCCTCTGACCTGCATCTGGCCTCAACGTGGCAGTAGAGT
AGGCTGTGGATAGACATGTCAGTATGGGAGTGGGAAGTGGAATTAAAGTGGCTGGCCACTGGGAGAAACAAGTTAGATTA
AGTAGCAAAGTA
>M00285:128:000000000-BF978:1:1109:23882:17064_1:N:0:46
GATCTACACTCTTTCCCTACACGACGCTCTTCCGATCTGGTCTACACTCATTCCCTACTCGACGCTCTTCCGAACTCAAC
GACACTCTTTCCCTTTACGGCCAGCGTCCCAACTACCTAAGAAACGTACAGTTTACCTCATGGGTTTAGATCAGATCATA
CGAATTCCAAATTTTGGATGCGGTGTGAGTTAGGCCGCCAAGCGGTCAGATAGTGTGAACATTATACTATTATCGCTACG
TACCACAGTGGACATAACTTTCTTTCAGCCAGGGCATCTGTGCAATAACTTTTTTGAGT
>M00285:128:000000000-BF978:1:1109:27549:17064_1:N:0:46
CACATCCTCATGGAGAATCAACATGAAAACAGTTGTAGTGTATGTATTTCATGTTGCTGAGTCGTTGGGTAACATTTATT
TAAGTGTAATCTCTGATATATCACCAGATTTCGATTTGGCTAAATTAGCGTTTTAAAAGCTATAACCATTGATTTGACAT
TTTCTACAGAAAACGCATGGAGTATCTAAATGAAAACAGTTGTAGTGTATATATTTCATGTTGCTGAGTCGTTTGGTAAC
AGTTATTTAACTGTATCTCTTACCCCTGAAATGGTAATCTTGATATATCTCCAGTTTTC
>M00285:128:000000000-BF978:1:1109:28229:17066_1:N:0:46
ATTTAAATTATACATAACTTACAAGTGTTCAAAATAAACAACAACGCTAGTGTAAGGTTGAGATAGAGAAAAAAATTCAG
TCCGAGGTGGTGTTTGGGTTTCTCAGGTCTGTTCAGGAACCTGACGGCA
>M00285:128:000000000-BF978:1:1109:23244:17066_1:N:0:46
TCTTGGCCTGAAACATTGACTGGTTATTTCCCTCCATAGATGCTGCCTGACCTGCTGAGTTCCTGCAGCACTTTGTGTAT
TGCTCCAGATTCCAGCATCTGCAGAATTTCTTGTGTCTGCCAGATAACAAAGCTGTTCAGTCCAGTCCAGTGACCCTGAC
AGTGGTGTTTAGACCAATTTGCCACAAACTGCAAACCAACTCCTATAGAGTTGCAAATAGGAAAATCTAGTAAAAGAATT
TACTACTGCAGCTTTCTCCAATTTTGAAGTTTCCAATTTCTCTTTTAAACTAGATTTCCT
>M00285:128:000000000-BF978:1:1109:25993:17066_1:N:0:46
GCAAAATGGCATTGGTGGAGAAAGTTGTGGAGGCAGGTACTCTTACAATATCTAAGATGCACGGATGAATTGCTGAGGAA
TAATAGGCTATTAACTTAATATGGGGAAATGCCATTCATATAAATAGGTACTTGATGATCAGTATAGATGTGATGGGCCG
AAAGGCCTGCTTCTGGGGATGAAGAT
>M00285:128:000000000-BF978:1:1109:19485:17067_1:N:0:46
CTGGTTGATTTCACTGATCTGTTATCCCCGAATGCAGCAGACAACTCCGGTGTCGGGTACAACCACCTCCAAACTAAATC
CAAGAAGTGGTTTCTACTTTTGATCTCCCTTTCTTTGAATCTGCTAACGTTGCTCCCAGTCCGCTGTCACGTTTGTTTTT
TATTTCCCTCCTCACAGTGAACGTGCTAACGATTGTGGTCCTGTCGCGGGGCAAGTGCGGTCTCTCCAAGGGCGTCACTC
TCTTCCTGGTAGCCATGGCAATGGCGGATCTACTGGTCGTTGTCCTCGACCTGATAATG
>M00285:128:000000000-BF978:1:1109:15307:17068_1:N:0:46
GAGGGAAAAGCAACACTTTGGACAAATGCAAAGTAAGTGCATGAAGGAAGTGAATTGGAAATGCATTGGATAGTTGGTTA
GGTTGTTCTAGGTATATGAACAACTGTAATATTTATCATTTTACAAACCCTGCACTCTGGACTGCATTAGCAATATTAGT
TTGTAAAAAGGTGGATGTAAGAGTTAAGGTTTCTCCCCCCTTCA
>M00285:128:000000000-BF978:1:1109:16781:17069_1:N:0:46
ATTCTATGTATTTCATGGTGCTGAATCGATTGGTAACATGGATTTGATTGTGCCTCATCACCCTGAAAAGTTAACTGCTG
ATATTTCAGAAGATTATCTATTTGGCTAAAAAAGCGTTTTGAAAGCAGAATGCTTTGATTTGATACATTGCCATTAAATC
TAAGCAGTAATTCTGTTAAAACAATTGTATTCTATTTATTTCATAATGCTGAGTTGATTGGTAACATGAATTTGATTGTC
TTTCATCACCGTGAAAAGTTAACAGCTGATATATCAGAAGATTCTCCATTTGGTTAAAA
>M00285:128:000000000-BF978:1:1109:19548:17069_1:N:0:46
TCTTCAAGATCTTGAGCATCAACATCTCAGAGGATTTATCGTGGGCCAACACATTGTGGCAATCACAAAGATGGCTCGCC
AGCTGGTCTACTGTGTTAGGAGTCTGAAGAGATTTGGCATGTCACCAAAGACTCTTGCAAATTTCTATAGTTATACGGTG
GAGAGCATTTTGACTGGTTGCATCACAGCCTGGTATGGAGGCTCAAATGCACAGGATCACAAGAGGTTGCAGAGGGCTGT
GGACTCAGTCAGCTCCATCATGGGCACAACCTTCCCCACCAGCGAGGACATCTTCAGG
>M00285:128:000000000-BF978:1:1109:11234:17070_1:N:0:46
CCACCAGAAGAGATCAAATAGATATTTAATAAAAATCAAAACACAGCAAATGCTGGAAATCTGAAACGAAAGGAGAAAAT
ATCGGAAGTACCCAGGAAGTAGGAGGCCTCAGTAAAAAGAATCAATGTTTCAGGTCGAGGACCACTTCTCAAAACTGGGA
AAGAAGCCACTC
>M00285:128:000000000-BF978:1:1109:14637:17071_1:N:0:46
TGATGTGGCAAAGGTCAGAATAATGTGTTTTATGGGCCTATTGTCACCAATGTGTTCCACATTGCCTGCCCAGCATAGAT
GTCTGTAGAAAAACCAGGGCTTCAGTGATAGCAGTGTTGACTTAGGAGAGGATGCTGATGTTGGTTTGTTACTCCTTCCA
GTAAATTTGGTTGAGTTAGTATATGAAATATTGGTGGTATCTTTCCAGTGTTTTTGAGGTTTGCAGTTGTAAGTCCAGAT
CTCAGAAGCAAATAGAAGAGTGGGGCCCAGTAGAGATATGAGTC
>M00285:128:000000000-BF978:1:1109:14362:17071_1:N:0:46
TTTACAAATAGCAGGAAGTATTTTATGGATAGAGTAACAATCCTTCTTCTTGTTTGATATTAAGTGAAGGAAGATCATTG
ACTGAAAACTTAACTTCCATTCTCTTCC
>M00285:128:000000000-BF978:1:1109:11818:17071_1:N:0:46
AACCCTGAGTCGAAACATTAACTGGTTTCTCTTCCCACAGTTGCTGCTTGACTGGATGAATTCTTCCAGCATTTCCTGTT
TTTGTTGCAAATGGGAAAATTGAACACAGCATTTCAGTCCTGTCTGGCACTTGATGGAAAATATATGTCTTGCTGTCAGC
TTCTGTACGTTATATTCTGGATGAAAGGAAACAATTCACTTACATCTGT
>M00285:128:000000000-BF978:1:1109:24178:17072_1:N:0:46
AAAGACCAATGGCAATCTTGAGGCAGTGAAACATCTGCCCTAAGAAATTTTTTTTACAATAGTAAGGTGGTACATCAATT
GCTGCAATGGAAATAAAAAATGGATGAAGCACATTTGATTAAAGGATGTGAAAGCGTGTTCTTGCCTGATAAAATGCAAT
TCAAAGTCTCCAATGAAAACTCACTTCAGCCACTGACCAACAAGCAGCCGAAACTGAATTCTCAATTATCCTGCA
>M00285:128:000000000-BF978:1:1109:20294:17073_1:N:0:46
GGGTGGATCAGTACGTTCACAGACGATGCAACGATCGATGGAGTAGTGGACGGTCTAGAAAACCATAAGACAAAGGAGCA
GAATTACGCTAGTCAGACCATCGAATCTGCTCCTCTATTCGGTCGTGGGCGATTGGTGTCTTCTTCTCAACCCCGTTCTC
TTGCCTTTTCCCTGTAACCTCTGACGCCCTGACTGATCAAAACCCATCAACCGCCGCTTTAAACATACCCAATGACTTGG
CATCCACAGTCGTCTGTGGTAACGAATCTCAAGGATTCCCCGCACTCTGGCTAAAG
>M00285:128:000000000-BF978:1:1109:19527:17073_1:N:0:46
ACAGTGCATTGAGGTAGTACAGGGTAAAAACAATAACAAAATACAGAGTAAAGTGTCACAGCTACAGGGAAGTGCAGTGC
AGGTAGACAATAAGGTGCAAGATCAAACAAGGTAGATTGTGAGGTCAAGAGTCCATCTCATCGTATAAGGGGACTGAATA
GTCTTAACAGAGTGGGATAGAAGCTGTCCTTATGTCTGGTGGTATGTGCCCTCCAGCTCCTGTATCGTCTGCCTGATGCG
ATTGGGGAGAAGAGAGAATGACCCGGGTGGGTGGGGTCTTTGATTATGCTGGCTGCTTC
>M00285:128:000000000-BF978:1:1109:5246:17074_1:N:0:46
ATACTGTCAGAGTAACCCAGCAATGCATCTTGTTGCGAGCACGCTGTACAGCCATTGTGTGCCTGTGCCGAATCTTTAGG
GCAGGATACCCAGGCTCAGATCTGCTCACATAGTTGTAGTATTT
>M00285:128:000000000-BF978:1:1109:25664:17075_1:N:0:46
ATTCACTGATATAGCAATTGATTGCCAATTAGGCTAAAACAGCGTTTTATAATCTAAAACTATTCATTTGCCACATTCTA
CATACAACTCGGTATCTACAGGAAAACAACTGTAGTGTACGTATTGCAAGGTGCTGAGTGGTTTGGTAACAGTTATTTAA
CTGTACCTCTTACCACTGAAACGTTATTCACTGATATAGCAATTGATTGCCTATTTGGCTAAAAAAGCGTTTTAAGAGCT
ACATCTATTTATT
>M00285:128:000000000-BF978:1:1109:20082:17075_1:N:0:46
CCATCGCCAGCTGTAACTGCCTGTTAACTGTCAGTGACCTGTGTACAAGAGCACCCAGACACCTTTAAGAACATGGATAT
TTCCCAATCAATCACAAAAACTATTTGTTTTTGTGATTGATTGTGATACAAAACTATTTCTTTTATTTTCAACTGATAAC
CTCACTTTTTTCCACATTATCCTCTGTCTACCATGTTGTTGCCCACTGAAACATAGAACAGTACAGCACAGGAACTGGCC
CTTCATCTCACTGGGTCTGTGCTGATTGTGATGCCAATTGAAACTGAACATCTGACTGC
>M00285:128:000000000-BF978:1:1109:26302:17075_1:N:0:46
TCCCTTTAATGAGGAACCATTACATCATTAACCTACACACACATGCACCCTGTTACCTGTAACACTGCAGAGTGATCCTA
TCGGGCCCTGAGAGGAGAGGATCTCTGGAGATTCCCTGCTCAGAGTTAAACACAGGAAGAAATACTGTTAACAAAACAAT
CACACAAAAGGAAGCTCATAACAGAAGTAATAATATTTTTGTTTAAATGTAAACTTTTAACACTGGCCAGCAGGGACATT
TTACAT
>M00285:128:000000000-BF978:1:1109:9574:17077_1:N:0:46
GCCATCCTGGAATCCAGATTGTCTGATGCCTGGAATATAAGCAACAAAGGAAGTTACATCATCAAGGCTTATATACAAAG
GGCAACAATCATGCTTGAATGGGGTACTGGTT
>M00285:128:000000000-BF978:1:1109:13824:17077_1:N:0:46
CAGATAATAATCCACCTTCCTGTTCCTGCTCCCAAAGTGGATAACCTCACACTTATCCACATTAAACTTCATCTGACAAG
TATCTGCCCACTCACCCAACCTATCCAAGTCACCTTGAATCCTCCTAACTTCCTCTACACATGTCGCACTGCCACCCAAC
TTTGTATCATCAGCAAACTTGCTAATGTTATTCTCAATGCCTTCATCTAAATCATTAACATAGATCGTAAACAGCTGCGG
TCCCAGCACCGAGCCCTGCAGCACACCACTAGTCATGGCCTGCCATTCCGAGAAACATCC
>M00285:128:000000000-BF978:1:1109:22070:17078_1:N:0:46
CTGTTCTAAGCTGCATGTTCTATAATCTACGCTGCATGCTCTATGTTCTATATTGTGCTGCATGTTCCATGTTCTGTGCG
ATATGTTCCATATTCTGTATTCTACACAGCAGATTCTATCTTCTATATTCTTTGCTGCATGTTCTATATTCTATG
>M00285:128:000000000-BF978:1:1109:8841:17079_1:N:0:46
ACAGAGTGTGGTATCACTATCTCCCTCACATGGATCCGACAGACTGAGGTGAGATCACCCTCCATCCCTCAATGAAACAC
TGCACACAGTGCAGTGATACCCCTCTGTCTCTCACAGAGATGCAACAAGACAAAAGTGAGGTCACTCTTTCTCCTTTACT
GAGATCCAACAGGAAGAGATGAGACCTTCCTCTCCCCTACACTGGAACCCTCCGGAGCTGAGATATCCCTCTCCCCCTCA
CTAAGACTTCTATAAACAGCGATGAAAGCTACCCAACTCCCCTTCACCGGGATCCAACGG
>M00285:128:000000000-BF978:1:1109:11675:17080_1:N:0:46
TAACTTGCACACCGACTTGTGGGAATACAAGGAACATGGTGCTCAAAATGGAGAAGTGACACAGGATAACACTGAGAACT
TCAAGTCCGATCATCAGTAGCATGCAGAAATCCAGCAAAAATGGTGGAGGGACTCCTCCGGCTGTGGTGATGTCTGTGGA
TCTAGTTGGCCTCATTGGCCA
>M00285:128:000000000-BF978:1:1109:22754:17084_1:N:0:46
GATCTACACTCTTTCCCTACACGACGCTCTTCCGATCTGGACTACACGCTTTCCCTACACGACTCGCTTCAAATCACATC
TACACTCTTTCCCTGTACGGCCCGAATACGATCATAATCAAAAGAGAAACGTGCTGGCGAATACTAATTCGAAACTACGC
CTTAAGACAGACACCCAATATTTCTGAACAATCTCAAACAAAACACTGTCACAGAGCAGTCCCAATTCAGTAACCTAACA
ATCTTCCTCAAAAAAGAGCGGAAGAGCACACGACAGAACTGCAGACACCTGAGTGTAC
>M00285:128:000000000-BF978:1:1109:5160:17084_1:N:0:46
CCTAATGACACCATGCTCTATCTGCCACTGAGGGCACATGGTAACCATCCTCATCTGCTTACTCTAATCACTGGAGGGCA
AATCAACCCTGACATGGTTTTAATAGTTCAAGCTGTGCCTACATTGCCAGCTCTCATTTTATGAGTGTCTACTATGGCAG
GAGATCAGAGGCTACATTA
>M00285:128:000000000-BF978:1:1109:9712:17085_1:N:0:46
GTGACACGGTGTTCATTGTCTTGGTCCGCAAGCGCCAGTTGAAAGGCCGAGTTACCCAAGAGGCGAGGATGACATTGAGT
GCTGAGCCCAAGTTGGGAGCGTGAAAAACAAGAGCGACTTTAAACTGTGCCTATCGATTCCCAGCATGTCCAAAGTTAGA
GTCACAAACCCCCCTAGTGCCCCCCACCCAAGCAAGCAAACAACATGAGGTAGCAGCAAGTGGGGCCATTAGCAACACTA
ACAGAATCTTCCAGAAGGGAGGGGCCCAGCAGCCCACACTTGAAGGAACAGAGTGGACC
>M00285:128:000000000-BF978:1:1109:15918:17085_1:N:0:46
AGTGATACAGACATGGGTGTGTTCTCCACCCCACTTCCTGAAGTCAGAGAACAACTCTTCTGTTTTGCTGACACCGAGGG
AAAGCTTGTTGTCCTTGAACCATGCCACTTGGCTCTCTATCTCCTTCCTGTACTCCACTTTGTCATTGTTTGAGATCCAG
CCCACGATGGTGAAGTCATCTGCAAACTCATAGATGGAGTTAGAGCAGAATCTGGCC
>M00285:128:000000000-BF978:1:1109:17412:17087_1:N:0:46
CGTAATAAAAATACAGCCAATCATTGAAAACCTGATGCACAATCAGTTTTGAAATAAAGGATTCTTAGTAGACAGGAGAG
CTACTGTAACAAAACAGTGGCTACAGAGTCATTTCTCAACACTTGAGTAGCAACTAAACATTGTATTGCACTTCTGAAAT
TCAATTCATTAGCTACTACTATATTGCCACAGGTAACCACTGTTGTTTTCCACATTTAGATAGAATCCTAGGGAAAAAAA
CGTCATCTCCCAAAGATTGCAATTTAGATCACCATAGCAACAGATCCAAAGC
>M00285:128:000000000-BF978:1:1109:2758:17087_1:N:0:46
TTGAAACATGCCAAGGGATTCAATGGCAATGAAACATACCAAGGTCAGAAGCTGATAGAAAGCTCCAGAGTATAACTGAG
AGTGCAAGAGTGGCAGTGCCTCTAGAAGTCAGTATCCATCATTAAGGGCCCTCATCATCCAGACACACCCTCTTTATGTT
ACTACCACCAGAG
>M00285:128:000000000-BF978:1:1109:27461:17088_1:N:0:46
TGAAATCCTTTGCAGAAACACGACACCTTCAACCTAATAGTGTTCACCAAACAGGAGTTTCTTTTCATAGGAAGCTTACC
AAGAGGGAGACCTAGATAACAAGGAGAAGGTAAGCTGATTAGGACTCTCCATGAGAGCGGCCCAAGGAATAAGCACAAAT
TCCAGGGGAAGCAGGTTATAAAATGAGTGAAGGAACACATAGAGAGCCCCAATCCAGTTATGAGACAACTGGAGTTAATT
ATATGCC
>M00285:128:000000000-BF978:1:1109:9215:17088_1:N:0:46
TACTCTGATTTCATTTTTGATCTACCTAGACTTCCAGCATCTGGAGAATTTTGCCTTGGGTGAAACTATCGGTCAACAGT
GCTTGGAGCTCATAAAAAGATTCATATCAGGATTTTCCTTTAAAGTTTCTGATCTTGGTAGTGTTCAGAGGACACATCAC
AGCACTGTTATACA
>M00285:128:000000000-BF978:1:1109:20427:17088_1:N:0:46
GGCGTCCCTTAGTGTTAACAAGGAAGATGGAGGAATGAGAGAGTTTGCAGTTCAGGAGGAACACTGAGCCAGTCCAGTTT
ACGACCTTCCAGTTGCCATGAGCCGGTCAGGCCGGTGATAGTTGGATGGTATATCGCACAGCAATGTTGGGGCGTAGAAT
TTTGACTCCTAGAAAGAGGCCACTCATTCCACCATCTATTCCAGCCCCTCATAGGCCAATCCTATCAGTTCCAAACCCTT
GTT
>M00285:128:000000000-BF978:1:1109:9661:17088_1:N:0:46
AGCCATCTTGGTCAACATGGATGAGTTTGGCCGAAGGGTCTGTTTCCATGCTGTATAACTTTATAATTGCCACTTTGATT
GTAGACGCAAGAGAAACGAAGGGCTACAGATGATGGAATCCAGATGAAAAACACGACGATGCTGGAGGAACTCAGCAGGC
CGGGCAGCATCTGTGGAGAAAAGCAGGTGGTCAACGTTTCGGGTCAGGACCCTTCCTCAGGACTGAAGACAGGAAAAGGG
GGAAGCCCAATATATAGGAGGGAAAAGCAGAGCAGTGATAGGTG
>M00285:128:000000000-BF978:1:1109:14750:17090_1:N:0:46
TGACAAGACTCCCCATGGTAGGCTCATCCAGAAAGTCATGAGGCATTGGATCCATGGAGACTTGGTTGCGTGGATTCAGA
ACTGGCTTGGCCACAGAAGGCAGAGGGTGGTTGTAGATGGAGAGTATTCTGCCTGGAGGTCGGTGACTAGTGGGGCTCCA
GTTCTTTGTGATTTTTATGAATGACTTGGATGAGGAAGTGGAGGTATGGGTTAGTAAGTTTGCAGATGACATGAAGGTTG
GAGATGTTGTAGATAGTGTAGCAGGTTGTCAAAGGTTACAATGGGATATAGACAAAATGC
>M00285:128:000000000-BF978:1:1109:5373:17090_1:N:0:46
CTTTTCCCCGGGGTGGAAATGTAAAATACTAGAGGACATAGCCTTAAGGTGAGAGGAGGAAAGTTCACAGGAGGTTTATG
AGGCAAGTCTTTTATACAGAGAATGGTAGGTGCCTGAAATCCACTGCCAGAAAAGGTGGTGGAAGCAGATATGGTAGTAA
CA
>M00285:128:000000000-BF978:1:1109:28332:17091_1:N:0:46
CCTCTTGATATTTTATACACCTCTATCGTCTCTTCTCATCCTCCTCCTCTCCAATGAGTAAAGCCCTAGCACCTTAAAGC
CTCTACTCATTCAACAAGCTCATGAATGATATTTGACCTCATTACCATTTTCCTGCCCATCCCCAAATCCATCGATGCCT
CTAAAATCCAGAAGTCTATCCATTTCTCTATTGCACACAGCTAATGCATGAACCTACACTAGTCTCTGGGGTAAAGAGTT
CAACAGTTTTATCTCCCTCTGAGTGAAGA
>M00285:128:000000000-BF978:1:1109:5057:17092_1:N:0:46
TACTGTTCTGTACCAAATGTCATATTTTCAACATAAACAAATATACTGGAAATACTCAGCAGGTCAGGCAATATTTACAG
AGAATTGTATTGATAAAATGTTTTCAAACTGAAATGTAAACTGTGTTTCTCTTCCCACAGATACTGTCTGACTGCCGAAT
GTTTCCAATGTACTCATAGAGGGAACTGTTCAATAGTCTTATCACAGTGGGATGGTCTGTGACCTCACATTCTACCTTGT
GTGACCTTGCACTGCACTTTCTCTGTAGCTGTGACATTTTATTCTGTACAGTTACTGTTT
>M00285:128:000000000-BF978:1:1109:24883:17092_1:N:0:46
GGTTTTGGACTTGCATCTCCAGATTTTTTTTTACTCTGGGTTACAATTCCACTAATTTATCCACAATACCACCCTTGAAG
ATTATTTCTTAGGAAAACACTTTGAGCATAACTGGAAGTTTGCAGCATGTGAGACTATATAAGGAGTGAATTTGGTAAGG
AAGAGTATAATCCTAT
>M00285:128:000000000-BF978:1:1109:6248:17095_1:N:0:46
GAGAGAAACATGTAATTTGTCCCATAATGAATTGTACTGTTAGATATGCCAGTTATAGCCATCGTAAATAAAAATATGAA
ATACTTTTTTCAATATCTCTTCCTTAGATATTGTTTGTTTTGAGATCCAACCATAGTCCTTCTATGGT
>M00285:128:000000000-BF978:1:1109:18311:17096_1:N:0:46
CTCGGTGCTCCCTCCTCGGCGCCCCAGCTCCCTCGGTGCTCCCTCCTCGGCGCCCCAGCTCCCTCGGTGCTCCCTCCTCG
GCGCCCCAGCTCCCTCGGTGCTCCCTCCTCGGCGCCCCAGCTCCCTCGGTGCTCCCTCCTCGGCGCCCCAGCTCCCTCGG
TG
>M00285:128:000000000-BF978:1:1109:14687:17097_1:N:0:46
CACAGCACGGAAACAGGCCCTTCGGCCCGACTGATCCATGCTGACCAAGATGTCCACCTAAGCTTGTCTCACTTGCCCGT
GTTTGACCCAAAGCCCTCTAGATCTGTCCTGTCTGAGTAACCTTGAAATGTTGTTAACGTACCTGCTTCCACCACT
>M00285:128:000000000-BF978:1:1109:23705:17099_1:N:0:46
CCTCGAAAGGAAAGCACCCCGAGGAGGCCTGACCAGCGCCCCGGCCGGGCCACGACTTTCGTCTCCAGGTCCTGCCAGTC
CGCCGGCCAGGTCTCCCCAGAGGGACTCCGGTAGACTCCCAGGTTGAGGAGATGAGCTGTGCTCCACGCAAACGGAGTCA
TCTCCTCCGGCGGGGAGTCCACCTGCCACTGACCCACTAAGAGACCGGAACATTTCGATCCTGGCAGAGGACGCTGCTGA
GAAAACCTCCTGGCACTCGC
>M00285:128:000000000-BF978:1:1109:2866:17101_1:N:0:46
CACCATCCAGACTAAAAAGCCCTCTTGACTGGCATCTAATCATCATCTTAATTTCATTCCCTCCACCGGTGATGCACTGT
GGCTGCCATGTGTACTATCTTCAAAGTACACTGCAGTTATTCATCAAGGTTTCTCTGACAGCACTTCCCAAACCACAGAA
CACAAGGC
>M00285:128:000000000-BF978:1:1109:14979:17101_1:N:0:46
GAATCATGTAATCCCACTAATGTTAGTGTTGAGATCTACGCAGCAGGTACTATGTATGAATGATGTCCATTTTAGTGAAT
GCAGGCCCCTATAATATAATTTAAACATTCTGCAGGCGAGATCTAGTATTGTGGTTTCAGTGTGATAACCTCTACATTAC
TTTTCAAGCCAGCATTATTTTTACATCATGAAAAGAACATTATTGAAGACTTGGCAACTATCGTGTTGTTTTAATTTTGT
TTTGTTTTCTTCTAAAAATAGCTGACAGCAGTGCATGCCGTTCAGTCTGCATTTGATGA
>M00285:128:000000000-BF978:1:1109:5417:17101_1:N:0:46
AAAATTGCTTGCCTTTCAGCCTTTATCCAGACACAATTCATCACCTTTACCAGCCCACAAAGGTGATCATGAAGTATCGC
TTCAGAAGACCCGCGCTTTGTCACGGCAGCCTGGATCCCTCAGCTGTAGACTCAGAGAGGACCGCTCCTCATTGACAGCT
GGACACC
>M00285:128:000000000-BF978:1:1109:25831:17101_1:N:0:46
TCAGTGAAAAGCTGATTATCCTCAGACCTACATGTTTCTCGTCTTTAACCGGTTGGGAGATAGCCACACATCTGTTTTAA
AATGCCATCTGTCTTCTTGTACTTTCATGACTAGAAAGTTATCACCATCTGTCTGCACCATAAAGATCTTGCTCTCCAAG
TCAAGCTTCACCTCTTTACAAAAACCCCTCATACAACATTTTCTTTGTGGTCTAATACGCTATGTTACAGTCACACTGAG
GGCTGAGCATCCCACCTTTGCATCCTGGACTGATGGTTGCCTGGCCCAAGGTTGCCAACT
>M00285:128:000000000-BF978:1:1109:21620:17102_1:N:0:46
AGTTTGTTGCTTGTAGTCTGCATAAGAGAAGTTGCTTTCAATTAGGGTAAATTGGTAGGGAGAACTAATAGAGTCTGGAT
TAATTGACAGTGATGAGATACAGTATGTATGGGGTTAACCTGGTCTTTGGACCCTTCTGTCATCTGCAGAAATCAGACTA
GAATTAATTCATTTCCTTCATCTACCTCCTCAATATGTAATTTTAACTCGCACTTGATGCCAGTTACATTATATAATATT
TATCATGTACTCTATCCATTGAATTTAAAGTTGGGTGGGAGGGGGAAGAGTATTTTAAT
>M00285:128:000000000-BF978:1:1109:18067:17103_1:N:0:46
CCCGTGGCTAAGTATATTTTAAATATATCTGCCAGGGCCGCTGCCATTTGCACACCAGTCTATCTCATGTCCGAGTAAAT
ATCGCATTAGGCCGCGGGATATTTATGTCAGTTTATTCGCTGGAAGGCAGAAGGCACCGCCTTCTCTTTCATCACTGTGT
GTTCCATGACACCACTTCTTGTTTCCCCT
>M00285:128:000000000-BF978:1:1109:24668:17104_1:N:0:46
GGTAGAATTTTCCATTGAAGGGGCAGCCCAGCAGCCTGCCCCTGGAAGAGCAGAGCAAACCGGACAAACCTGAGGTGGGT
TTTCAGAAAAAGACTCATCCAGTTAGGATCCAGATAGCATTTCCCAGAACGAGGGGCCCAGCAGCCCACCCTTGGAAGAA
TAACCTGTTAGACTTTATTCCCCTGAAGAAGCTCAAGTGAGAGA
>M00285:128:000000000-BF978:1:1109:7070:17105_1:N:0:46
GGAATACTGCACACATTTTTGGTCTCCTTACCTAAAAAAAACCGATATGGTAGCATTGGAGGCCTTGCAAAGGAGATTCT
CCAGGTTAATTCCTGGGATGAGAGGGTTGCCCTACCAAGAGAGGCCGGACAGTTTGCGTCTGTATTCCTTGGAATCTAGA
AGAATGAAGGGGGAACTTATTGAAACATATAAAATCCTGAAAGGTCTTGACTGGGTAGATTTGGGATGTTTTCAAACGTG
GGAGAGTCTTGAACAAGGGAAGGTAGCTACAAGATAAGGGGCTGGTCATTTAAAACCG
>M00285:128:000000000-BF978:1:1109:28794:17106_1:N:0:46
AACCACCTTGGAGACACACGAGACTGCAAATGCTGGAATCTGGAGCAACAAACAATCTGCTGGAGGAACTCAGCAAGTTG
AGCAGCATTTGTGAGGGGAAAGGAACAGTCGACATTTACAAACTAAACCCTGCATCAGGACTGAGAGTGGAGAGGTAAGA
TGGCCAGTATAAAGGGGAAATGGGGAATGGTGAAAAAGGAGTGATTGTTGAACTGGGGAGGGGTGTAAGATGGCAGGCAG
GTTGTGCCCGGTAGGGGAGGAGAGCAAGGTTG
>M00285:128:000000000-BF978:1:1109:17726:17107_1:N:0:46
GCTGCAGAAGCCAAACAGAATGTTTTGTATTTTAAAAGGGATTAGTATAAAATATAACAGTAATGAAGACTTGCTACAAC
TGTACAAGGCTTTGGTAACTGGAGTACTGTGTTCAGTTTTAATCATCTCATTGAAGGGAAAGGTATGCTTGTCTCAGAGA
TGGTTCAGTAAAACTTCACTAGATTGACTCC
>M00285:128:000000000-BF978:1:1109:3993:17108_1:N:0:46
GATTCTGAAAATAAATTTCAGAGAAGTATACTTCCTTCAAATGATCCATAGACTGCCTGCATATAAAATTGGAACCCAGT
CAAGGGCCAACCTGACCAGAGCCAGCCCACAGCTAACTAGAACATAAGTGAAATACTAATAAGTTTTTCCAGACTATTAC
TCCTCTGCATGCCTGATATCAGCCCCTTTACTCTCTCCCCCCAAACAAACACCCATACCCATGCATACGCGTGCGCGCAC
ACACACACGCGCGCACACACACACGCACACACACACAC
>M00285:128:000000000-BF978:1:1109:25670:17110_1:N:0:46
AGCTTTTAAAACGCTGTTTTATCCAAATCGGAAATCTATTGCTATATCAGCGATTAACTTTTCAAGAGTAATAGGTACAC
TTAGATAAATGTTACCATTCGACTCAGCAACATGAAATACATACACTACAATTGTTGTCATGTTGATTCTCCATGAGGAT
GGGTAGAACGTGGCAAATGAATGATTTTAGCTTAAAAAACGCTGTTTTAGCCAAATACGAAATCCATTTGCTATATGAGG
GATTAACGTTTCAGGGGTAATAGCTACACTAACATAACTGTCACCAAAAGACTCATCAAC
>M00285:128:000000000-BF978:1:1109:17068:17110_1:N:0:46
CAGGTGAATCTGTCTCACCTGGAAGGACTGTTTGGGTCCCTGGATGGAGGTGGCGTAGGGACAGGTGTTGCACCTATGGC
AGGGGCAGTTAGTTCAACTCCCCCTCCCACACAGATATGTCAGTCCTCAGCCTCCTCTGTTGCCAGGAGAATTCCAAGCG
TAAACTGGAGGAACAGCATCTCATTTTCCGTGTTGCAGTCTTGCACCCTAACATCATGACCATTGAATTCTCCCAAATAA
ATGATCCTCACCCCGCCTCCCAACCAACCATGCCTCTTCTTTTCTTCCCTTTCCAAGTCT
>M00285:128:000000000-BF978:1:1109:26207:17112_1:N:0:46
GGTAACATTCATTTCACTGTACCTCTTCAAACTGAAAAGTTACTTGCAGATGTATCAAAAGAACGTCCATTTGGCTGTAA
GAGCTTTTAGAAGCAAAATAGATTGATTTACCACTTTCTACACTAGGCGTATGTACGAGCTTGATACAAAAGAATTGCAA
TGCATGTTTTCCGTGGTCCTGAGTCGAATGTTAACATCTATTTAACTGTACCTCTTCAACCTGAAAAGTTAATTGCAGAT
ATAACAAACGAATGTCCATTTGGCAGAAAGAGCGTT
>M00285:128:000000000-BF978:1:1109:9999:17112_1:N:0:46
CAGTTGCATTTGTACGGCTGCATTTGTTTTGTACAGCTGGAAGCAGAAGCTCACAACATTTAGGAAATATGTAGACAAGA
ACTTGAATCGCCAAGGGGTAGAAGGTTACAGACTAAGTGTTGGTAAATGGGATTGGTGTAGACGGGTACTTGATGATTGG
CACAGACAGAGCCAGCTGAAGGGCCTGCTTTTGTGCTCCAGAAAAAAAAACTTGGCTG
>M00285:128:000000000-BF978:1:1109:12124:17115_1:N:0:46
CAGCATCTTATCATGGATCTTGATTGTTGGGATGTGATGCTATGTGGTGGTGCAGTTGAGTGTAGGATCTTTGTCTACTA
GATGTTTAAAACATGGCACATCCTCTCATACACTTAAATAAAGAAATCAGTGATGGTTTGAGCTTGGTCTCTGAGTGTGC
ACATACATGTCCTGTGAAGATAGGTGATCTTGATTCCAGAATTGAGATGATGAAGGTTGAAGAGTTTCCTGCTTGTCCTG
TAGATTAACTCTGTTTCAGCAGGGAGCTTGTTTGAGGCAAGCTGAGACATTGTACTGGGG
>M00285:128:000000000-BF978:1:1109:19548:17116_1:N:0:46
GTCTCAGGTTACAGAGTAAGAGATTTAGGACTGAAATAGGGAGAAATTTCTTCACGCAAAAGGTGGTGAACCTGTGGAAT
TGCAGAAGGCTGTAGACACTGAGTTGCTGAATATATTTAAAAATGAGATGGATGCATTTCTTGAAGCAAAAGGCATAAAG
GGGTAGTGGAAGACAACCAATGTGACTTCATCCAAAAAGTGAGTAAGATGGAAGGTGAGAAAGTAGAAGGCTGGTTAGTT
TAACATATTTTGTTGACAAATTGTTAGAGTCAATAATCAAAGGAAATAACAAATCCATTG
>M00285:128:000000000-BF978:1:1109:12791:17118_1:N:0:46
GGAGGGCTGTGACTAGAGGCGTTTCACAGAGATTCATCCAAGGACCTCTGCTGCTTGTGAACCGATCTGGATGAAAAAGT
AGATGGGTGTGTTGGTAAACTGGCAGATAATACGAAGATTGGTGTGTTCTGGATATCGTGGAACACTGACAAAAGATACA
GCGGGACATAGATCAGTTGCAGATATGGGCGGAGAAATGGCAGATGGAGTTTAAACGAGCCAAATATGGAATGTTACAAC
TTAGGAGATAAAATGTAACAGTTGACTGTCAATAGCGAGGCGCGTAAGAGCGTTGATGGG
>M00285:128:000000000-BF978:1:1109:13233:17119_1:N:0:46
CAACATACTCATCCAGGTCATTTATGTACATCACAAACAGCAGAGGTCACAGCACAGATCCCTGAGGAACACCACTACTC
ACAGGCCTCCAGCCCGAATAAGTCCCTTCAACCACTACTCTTTTGTCTTCTACAGGCAAGCCAGTTCTGGATCCACACAC
CCAATTCTCCACTGACCCCATGCATCCGAACTTTCTTGATTAATTGATTATGTGGGACCTTGTCA
>M00285:128:000000000-BF978:1:1109:14402:17119_1:N:0:46
CAGGTCGCTGACCAGTGGGAGGGATTTACGCCGTGGCTTAATATCAGGCATGCTGTCAATGCTACGCAGAAATTTAACGG
CTGCTCCCCTACAGTTACAAGTGAAACAAAAGACAAAAGAAAGAAACCAAAAGTAAACAAAAAAAATCAGAGAGAATTAC
TAGCAAGCAAGGCAACAGGCAAAATTCCTTAACTATCAGATGCCTCACAGCATAGTGGCAGGTCACTGTGGGAGAAAAGA
GATGTCTCACCAAATCACTAACAAGATTTTTGGGTTTTTTCTTTCGAAGATCTGGCATAC
>M00285:128:000000000-BF978:1:1109:28848:17120_1:N:0:46
GAAATCTGTTGCTATATCAGCGATTAACTTTTCAGCGGTAAGAGGTTCAGTTAAATAACTGTTACCAAACGACTCAGCAC
CATGAAATACATGCCCTACAATTGTTTCCTGTGGATACTACATGCGTTTTGAGTAGAAAGTGTAAAATCAATGGTTTTTG
CATGTAAAACGCTGTTTTATCCAATTATGAATTCCTTTGCTATATCAGCGACTAAATTTTCAGGGCTTAGAGATACAGTC
GAATAACTGTCACCAAA
>M00285:128:000000000-BF978:1:1109:25592:17120_1:N:0:46
GAGGAGGGAATATGTGCTTGGAGACAGAGGAAGTGGGCAAGCTCCTGAATGAATACTTTGCACTTGTATTCACCAAGGAG
AAGGACATGAAGGATGGTGAGATCAGTATGGCGCATGTTAATATGCTAGGGCATTTTGAGATAAAGAAAGAGGCAGTGTT
GGGTCTCTTGAAGAAGGTTAAAATGGATGTCCCCAGGGCCTGATGGGAAGAGGCAAGAGCTGTTATTGCTGGGACCTTGA
TGAAGATCTTCCTCTCTTTAGCCACAGGCAAGGTCCCGGAGGACTGGATTATCACTATTT
>M00285:128:000000000-BF978:1:1109:20174:17121_1:N:0:46
ATAATCAACTGGGCTCCAAGGGTGAGAACACAATAGGGTGTCTTCCTTCTTGCTGGGCACTTAAGAGACAGTCACACAGC
ACCATCATTTCAAGGAATGGTTATATAAGTGCCTCATCAACTGTTAGAGCCTTTGCCTCCAGCAGCCATTTAGCTCAATT
CGTCCCAAATGGTTCTTCGAGCTAATAATAGTTCAACAAACACAATCTTGTTTCCCAAGTAAGCAATGGGTAGGTGTCTC
CTCTTGAAGATTTTGTTGTCTTAGTCTCGTTTCAAGCCCTCAAGGAATCTTTAATGTTTT
>M00285:128:000000000-BF978:1:1109:8703:17122_1:N:0:46
ACAAATCAATATGGGTTAATATAAATAACAACAATGTTTACACATGTACTACAGAGAGATCATGTAACAATCAAAGGTAA
TCATGAAAAAAAAGCAATAAAGTATGATATATATAAAAGAAATAGTTCCAACAATCTCTTGGTTGATAAGTATAGTGTAA
AAGATAAGAAAGAAAAAGATTTATTATATAATAAGAAAAAAAGCCCCAAATCAATAAAAAAATTATAACAATACAAAGTA
AATTGAACAGAAAATTTTGAAAAGAAAGAAATATAAAACAAGAAAAAAAAACTGGGCTA
>M00285:128:000000000-BF978:1:1109:21896:17122_1:N:0:46
AGTACACAGAGTGTACACACTGCATTACACAGACCATACACACTGTGTTACACAGATTGTACATGCATTACAGACTGTAC
ACACTGCAATACACAGACTGTACACACCACATTACAGACTGTGCGCACCGAAATGCACAGACCGTACATACCGCAATACC
GAGAATGCACGCATGCCGTCACAGACTTTACACACAGCAAAACACAGACTGCACACACAGCAATACACAGACTGCACACA
TCACCTCACAGACTGTACACACCGCAAAACACAGACTACACACACCAACTTACAGACTGT
>M00285:128:000000000-BF978:1:1109:18501:17123_1:N:0:46
TTACAGCGTGGAAACAGGCCCTTTCTGCCCTCCAAGTCCACGCCGCCCAATTTTAACCCCCGCCAAATTAACCTACCCGT
ACGTCTTTCCTGATGTGGGAGGAAACCGGAGCACCCGGAGGAAACCCACGCAGACACGGGAGAATGTACAATCTCCTTAC
AGACAGCGACGGGGATCGAACCCCGATCGCTGGCGCTGTAACAGCGTCGCGCTAACCGCTACGCTATCGTGCCGCTATCA
TGCGACAAAGCAGCCACGTTCGCTTTACATCTGTCACCTATAGGGTTTATCCGATCATC
>M00285:128:000000000-BF978:1:1109:21169:17124_1:N:0:46
ACCTCCTGCTTCATCTGCCCAAGTGTCTTCCTGGCTCCGTCCTGCAGAAACACCAGAACCTCTTTATCTGGGTTCTTATT
CACAGTCTCATCAAAACACTGCCCAATGGTCTTGCTGATAAGTGGCATGTTCATGGCACCATGCATGTAGCTGGTGGTGA
GGGTCGGCTTGATTGGGACAACATCTAAATAATGGAGTGATCTAATAAAAAAAACCAGAGATATTAATGCACAGCCCCCA
ATCCAGTTATCACTCTGTTCTTTCCCAGAATTTGTTCTATTTCTTGAAATAGACTTGAA
>M00285:128:000000000-BF978:1:1109:24453:17125_1:N:0:46
GTACTGATATCTGTGGTTGAGATGATTGGCCTCCAACAGCTACAGCCATCTTCTTTTGTGTCAGGTATGTTGCCAACCAA
TCAAACATTTTGCCTTTCATGCCCATTGACCAGCTTTACCAGAGCACTTTGATGCCACACTCAGCCAAATACTACCTTGA
TGTACTCACTCCTACACCACCTCTAGAATTCAG
>M00285:128:000000000-BF978:1:1109:6380:17128_1:N:0:46
TAATTTATAAAGGCTAACATCCCATAGGCCTTCTTAACTGTCCTATCCACCTGCGAGGCAACTTTGAGTGAACTGTGGAT
ATGAACCCCCAGATCCCTTTGCTCCTCTACACTGCCAAGTACCTTGCCATTTACCTTGTACTCTGCCCTGGAGTTTGTCC
TCCCAAAGTGCACCACCTCACACTTCTCCGGATTCAACTCCATCTGCCACTTGTCTGCCCAG
>M00285:128:000000000-BF978:1:1109:10760:17129_1:N:0:46
CTTTTCCAGCCTTGTAAGTTTTTGTTGACACCTTGTCCTATCACTGATAAAGGCACATCTGTAAATATTTCGCATTATTG
AAAAATCTTGCCAAACTGTAACTATTAATTGCTTCATAATTTTGTCTGACGCTTAGTTATCACCATATTGCAAAAACATC
CTACTTGGATGTCAGATGCACCAGAGTAGCAAAGTTTGTTCAGAGTGGAGCAAAGCACTGGAGGAACTCAGCAGGTGAGG
CA
>M00285:128:000000000-BF978:1:1109:26375:17131_1:N:0:46
ATGAAAACCATAGGATGGTCAGAATTTCTTTTTTCTTGGCAGTGGAATCGAAAACTAGAATAGTGAAATTAAAGAACTGA
GGGGCAAGATTTCTTGCAGGCTTGTCAATGTTTGCAACATGCTGCCAAAGGTGGTGGTAGAGGCAGATACAACACAATGT
TTAAAAGGCATTTGAGCAGCAATTTGGATAGGGAAGGTATAAAGGGATATGGGCCTAATACAGGCAAATGGGATTAGTTT
GGATAGACATGATGGTTAGCATGGTGATGTTGGGCTGAAGGGCCCACTTCTGTGCAGCAT
>M00285:128:000000000-BF978:1:1109:29081:17131_1:N:0:46
GCAGATGGCAGGTGCCAGAGGAGAAAAGCCAGCCACCGTGCAACACCAAAACCTATCCCTCAGAACACGTGTTATAATGA
CAGGTTGATCGCATTGGTCACATTGGCCTGGAACAAGCAGTTGATCAAAATGTATGAGGGAGCTAAACATCAAGTACAAC
ACACCAACAGTAACCAGTGAGCAAATAAAACTAGTTAGCAGGTTAGCACCTTCTGTGAA
>M00285:128:000000000-BF978:1:1109:27301:17132_1:N:0:46
ATTTCAAGCTGCTTCAAAGGATAATGAATAACTGATATATATTTTTATAAAGTGCTGTGACATAAAATATTGTCAATCAT
CTTCACAAAATAAATTATTTTACTTTTTATCATGAAGAGTTAATCAGCATCAATTGAACAGGACAATAG
>M00285:128:000000000-BF978:1:1109:14371:17133_1:N:0:46
AGGCATAACTGACCTCAAAAGCTCCAGATTAGATGCAAAATAATTTATCAGAGATTCCCATTCCATTTGTTCACAGGATG
CAGACAATGCTGACAAAGCCAGCTTTTATTGTCCACCCCTAACAGGCACCATTTCTCTGCTACTTCAGAGGGAAATATCT
ATCACATTTGTGAAAGTGATCAGATAAATACCACACACGTAAGAATGGCAGATTTCCTTCCCTGAGGGATATTAGTGAAC
CAGATGCAATTACAAAACAACTCCTTACTCCATACTGTATTTGAATATTAAGCACTGTA
>M00285:128:000000000-BF978:1:1109:14513:17134_1:N:0:46
TACAAAGCCTATATATACACATTAGGAGTCTATTCTTACAAATTTTGAGTTGTTTTCTGCACTTCATTGTCTTGGTCAGT
ATTTACTGCTTTCCAAACTTCTGTGAATTCTTAGCCATGTGAGATCTGATTACTGCTTCTGCATAAAAGTTCATATTTTG
GTTGTAAGAAGTTTTTAATGGCTGCTTTCTGCTGAAAGATATTTCTGAGTGGAAGATGTCTACTGTAATATCTGGATTTT
TTTTAGTACTGTTTATTGCAATTAAATGTTCAGTATAATTCCACTGGAAATTGCCATGTT
>M00285:128:000000000-BF978:1:1109:13914:17135_1:N:0:46
GCAGAAGGACCATAATCAGATGAGGGAAGGGGATGTTCATGATAGAAGGGCGGGGGAGGGGGGGCAGGGAACTGGATGAA
ATACAGTAAGTGGCAAGGAATGAGAATATGGTTTGGATGAAGGAGTAGATAGTGTAGATCAGAACCTGGTCAAGGATCAG
GGATGAAGGGATCAAAGTACAGGACTTACCTTTGGGATTTCATTGTTATCCTGGGAAAACCCAACAGTAGTACAAGACCA
TGTTAGGGAAGGTAGAAGGAACCAGTTCCT
>M00285:128:000000000-BF978:1:1109:22634:17135_1:N:0:46
TCCACTTGGGATTCAGAAAATATCATCACCAAATGCCCAGACATGGACAGTCAGTTCGTTCAGCCCTGTGGATCTGGCTC
GGGTGAGTGTGGAGAGCAGAGGGCTGAGTCCATTGGAGTGATGGATGTGCTGTGTTGCTGTAAGTGTGGGATAAGCTGAT
GGTTTCATTGTGGAACCACCACACCCAGCCCAACCTGGCCCACCAGTTGCCCATAAGTTTGGTTAAAGACCAGAAGACAA
AGGAGCAGAAGTCTGCTATTCGGCCCATCGAGTCTGCTCCACCATTCTATCATGAGCTG
>M00285:128:000000000-BF978:1:1109:5108:17135_1:N:0:46
ACGAGGGGCGTAGATAGTGTAAGTAGTCAGACACTCTTTCCCCAGCAGGGGGAGTCTAGAATGAGAGAGCACAGGTTCAA
GGTGAGAGGGGAGAAAGTTAAAGGAGACCTGAGGGGTAAGTTTTCCACCCCAGGGGCGGTGTGTGTGTGGAATGAGGCAG
TAGAGGTGGGGGTAATATTACAGCATTGAAAATGTGTTTGGATGGGAGCATGGATGAGGAAGGTGGAGGGGGATGTGGGC
CGAATGTGGGCAAATGGGATTAATGTAGACAGGGAACACAGTCAGCATAGACATGGGCTG
>M00285:128:000000000-BF978:1:1109:13980:17136_1:N:0:46
ATTTCAGCATCTGCAGTCTCTTGTGTCTCCATTGAGGGATATTGACGTTGGAAATAATTGCTTGAATTTGAGTGCTAATT
GAATGCGTTAATACTATTAACTCTGGTACAGAAGCGAAACTTTCAGCTCAAACCTTAACGTCCGATATCAATTTACCACT
AGGAGCTGATCGCAGTATTGGTCCGTGAACTAAACAAAAAACATTTTTGCTCCTAGTGCTGTTAATCCGTCAGTTGACTT
GTAGACGCCAAATGTTATTTCCCTTTCATTTTATGCTGCAAGATTTCAAATATTCATGTT
>M00285:128:000000000-BF978:1:1109:22783:17138_1:N:0:46
TTCAATAGCTGTGTCTCAGTGCAAATCTCTGACTCAGGAAGACCACCCAATGGCCACTAGGATGGTTTGTAGCTAACTTT
AATGAGTCAAACCCCACCAGTATTCAACACCATAAATATGTGTGATGTTGCACTTTGAGAAGTGGTAGCATATCCACCAC
TCTAAAAGCAAAGATAAAAACACTAAAACTCCAAAGCATAGTACTGAGAATTTAGTGAAAAACTAAGTTGGTCAAATGCA
CAATTCTTAAATATGAT
>M00285:128:000000000-BF978:1:1109:4005:17141_1:N:0:46
TCATAGGTGCAGAAGGCTCAGCTGTTCAGTGCAGACCAGCTGGGAGCCCACAACCAAGCTTTGTACGTGGCTCCTACATC
ACTCAGAAAAATTAAAGTTTGGATTTTTTTTTATTTACAGCGTGGTAACAGGCCCTTTCGGCCCAATGAGTCCGTGCCGC
CCATTTTAACCCCCCAAATTAACCTACCCATACGTCTTTTAGAATGTGGGAGGAAACCTGAGC
>M00285:128:000000000-BF978:1:1109:2786:17141_1:N:0:46
GATCTACACTCTTTCCCTACACGACGCTCTTCCGATCTCAACTACACGCTTGCCCTACACGACGCGCTTCCGATCTGGAC
AACACATTTGCCCTATACCGCGCATTTCCAAACTGAGGTTGCCCACGTCCCAGTGCGCTAGACGCGTCCAACGTTGCAGA
CGCCTCTTCGCTCACTTGCTAATTCTGATCCGCAACAATCTGACGAGAGATCTCGCACAACACGTAATCGAGGGAATCGG
GATCGTCGAAGTACTACGCGCTCAGCGACAAGCACACGGGTTCCGCGTGGTACACCTTGT
>M00285:128:000000000-BF978:1:1109:20918:17141_1:N:0:46
ATATATCAGGACAGAAACGGAATAATTTATAAATGACCTGGATGAGGAAGTGGAGGGGTGGGTTAGTAGGTTTGCGGATG
ACACGAAGGTTGGTGGTGTTGGAGATAGTTTGGAGGGCTGTCAGAGGTTGCAGAGGGACATAGACAGGATGCAGAGTTGT
GCAGA
>M00285:128:000000000-BF978:1:1109:13831:17143_1:N:0:46
ACATTAAAACAAGCTATTCAACCACAACAGCTACATCAGCTGAATACATTACATGACACTCATCACCACGCCTACCTCCT
GGCAGAACTGAGCACTACTCAACTGGAGTATCCGTGTGTAGGAAGCAATGGATTATGGAATGCAGGCACTCAGCCATGCA
AAAGCAAATATTGGAGTTGCTGGAAACCTGAAATAAAAGCAGAAAAT
>M00285:128:000000000-BF978:1:1109:28962:17144_1:N:0:46
GGTTCTCCTCCAGTTTGTGCTGCAGGATTGGATTAGGGTGGCTTGCTAGAGGAGACAGGTAGGGCCTGTATCCAGACAGT
AGGTAGGACAGGCAGATTCCTGAAGGCCCATTTCCTAAGGAACAAACAACATTAATTTGCATGTTTCAGGGCTGCAGGTA
GGAATAGGAGACCATTCAGCCCATCAAA
>M00285:128:000000000-BF978:1:1109:17513:17146_1:N:0:46
TGGTATGACTTGAAGGCAAGGTCAGAAGTATTTGCATGGACCAAGTAATTAGAAGGGCATGTAACTGAAGCTATGGAAGA
AATCTGTGATGATGAAGTTGTTCCAGAAACATCTGAAGAAGAAACACGTCAGTTGTGAGTTGACTCAATATGTCACACAG
TCTGTATGTCAAGAAATAACTTTTATTGATTTGTTTATATTTTGGGTTCTGGTTATTGATGGCAGCTGAGCAATTATTGC
CCAATTATACTGCTCTCATAATGATGTTGGTTAGGGATTCCAGGATTGATCAGGGAGCTC
>M00285:128:000000000-BF978:1:1109:15736:17148_1:N:0:46
TACTTCCGGTTTTACCCTCCCTCCACTTCTCACTCTCTATGTTCACAGAGGTGAACATCCAATGGGTGTGGACTGGATCA
ACTGCTCAGCTAGGAACAGAGTGAACATTTTGGGAACTGTGTGCAATTGATCCCTTCCTGCAGAAGCGTCGTGAGGAATG
ATTGAGCACAGAGCGGGACAGATCAATGTGCGAGGCCGCTGACATTGGACAGAAGAGAGATCGATACCAGAATGTCCGAG
CCATGAAACACAGGCGGC
>M00285:128:000000000-BF978:1:1109:27769:17149_1:N:0:46
TCGTTTGGTAACAGTTATTTAACTATACCTATTACCCTTGAAAGGTTAATCGCTGATATAGCAATTGATTTCCTATTTGG
CTAAAACAGCGTTTTTTAAGATAAAACCATTCATTTGCCACTTTCTACACATCCTCATGGAGAATCAACATGAAATCAGT
TGTAGTGTATGCATTTCATGGTGCTGAGTCGTTTGGTAAATGCTATTTAACTGTACCTCTTACCACTGAAAAGTTAATCC
CTGATATAGCAAACAGATTTCCTATTTGGCTAAAACAGCGTTTTTTAAGCTAAAACCATT
>M00285:128:000000000-BF978:1:1109:6860:17150_1:N:0:46
CCATGCCTTCCGACAATATGATGCCAATGTAATTACACGCAATTGGGTGCACATTGCATGTATCCTCCTGTTCCATGCCT
GCTCATGTGTCTGTTTTATTACCTGTTAAAAGTCACTCTCATACCGGCTTCTACCACCTGCGCTA
>M00285:128:000000000-BF978:1:1109:19933:17151_1:N:0:46
AGAGAAAACAATCTAAGTTTGTCCAACCTCTCCTGAGCTCATACCCTCCAATCCAGGCACCATCCTGGTTAACATCTTCT
GTACCTTTCTAAAGCCTCCACGTCCTTCCTGTAATGGGGTGAGCAGAATTGCACACAATACTCCAAGTGCATCCTAACCA
AAGTTAGATCGGAACACACGTCTGAACTCCAGTCACTCCGCGAAATCTCGTATGCCGTCTTCTGCTTGAAAAAAAAAAAC
ATACAACTCCTACTGACGCTACAGGTCACGATTCCACTTATGAGCTAACACTCGTACAA
>M00285:128:000000000-BF978:1:1109:15791:17153_1:N:0:46
AAGAAGACAAAAAGTAACTCAAGAAGGGAATTAGGAAAGCCAAAAGTGGCCATGAAAAGTCTTTGGCAAGTAGGATCAAA
GAGAATCCCAAGGCATTCTATACATACATGAAGAGCAAGAGGATAACTAGGGAGAGGTTAGGACCACTCAAGGATAAAGG
AAAGAACATGTGCTCAGAGGTGGAGGATGTGGTTGAGGTCCTTAATGAGTACCTTGCATCAGTATTAACCAAGGAGAAGG
ATATGGAGGACAGGGATATCAGTGCGGAGCATGCT
>M00285:128:000000000-BF978:1:1109:6368:17153_1:N:0:46
TATTTTTATAAGCCTCTACAAGGTCATCCTTCAGCCTTCTTTGCTCCAGGGAACATTGTCCCAGTCTATCCAATATTCCT
GTGAATCTATTCTGCATCCTCTCCAGCTTTTCAATCAAATCCTTTATCCTTCAAAACAGAGATAAATTAAAACATGTTAA
ATTACCAGAATTGAATTTAAAACATCAAGATAAAGTAAAAT
>M00285:128:000000000-BF978:1:1109:16206:17153_1:N:0:46
GTGTTCTGGGGGCAGCCCCCAAGTGTCGCCACGCTTCCGGCGCCAACATAGCATGCCCACAACTTCCTAACCCGTACGTC
TTTGGAATGAGGGAGGAAACCAGAGCACCTGGAGGAAAACCACACAGACACATGGGGAGAACATACAAACTCCTTACAGA
CAGTGGCTTGAATTGAACCTAGGTCGCTTGCACTGTAATAGCATTATGTTAACCACCACACTACCTTTAGGTAACTTCTG
GCTGTGCTGCAGTGTCCATGAAGTGCTACTTTTGACTGGTCTACAAGCATGCTAACAG
>M00285:128:000000000-BF978:1:1109:25681:17154_1:N:0:46
CAGCCAGTATAATCAAAGACCCACTCAGCCCAGACATTCTCTCTTCTACCCCCCTCCAACCGGGCAGAAGATACAAAGGC
CTGAAAGCACGTACCACCAGAACAAGTTCTATCCCGCTGTTACAAGGTTATTAAACTGTTCCGTCATACAATAAGATGGG
ACTCCTGACCTCACAATCTCTCTCTTTATGACATTGCGCCTTATTGACTGCCTGCACTCTCTCTGTAACTGTAACACTAT
TCTGCATTGTTTCCCCCTTGTACTACCTTATGGCACTGTTGTCTTGCATACC
>M00285:128:000000000-BF978:1:1109:8175:17155_1:N:0:46
TAGGTGGGACTAACTCAGGGGAAGAAAAGAAAAGGTAGACAGATGCAGGACAAGGTAATATGCTGCCGCTGTTTGATGTG
GGAGGTCGTGGACCGTACTGTGGTCCACAATGGCCACATCTGCAGCAAGTGCTTGAGGCTGGAGGAACTTCAGCTCAGAG
TTGATGAGCTGGAGTCACAGCTACCGACACTGTGCAGCATACGGGAG
>M00285:128:000000000-BF978:1:1109:17022:17157_1:N:0:46
GTTCAACATGTCTACCGGCAGACCCCAGCCGGTGGTGCCCGCAACATGGAGACAACGGGTTTTCGATGCCCTGCACAGCC
TTGCCCACCCGTCCATCAGGGCGACTATCAGGATGGTGGCAGAAAACTTCATCTGGCATGGTCTACGCAAGCAGGTGGGG
CACTGGGCCAGAACCTGCGGGCACTGTCAGACGGCCAAGGTCCATTAAGGCCCCCCTCCAGCATTTTCAACCAGCGCTCG
GCAGGTTCCAGCACATTCACGTAGACATCGTCGGACCGCTGCCAGTGTCCCAGGGCACC
>M00285:128:000000000-BF978:1:1109:22294:17160_1:N:0:46
ATCTGGATTTAAAGATTGCAGTGTAATTCCAACCCATCACCTCCCAGCCTCTGTCACTGTCTCCACTCTCCCCTCTAACT
GCCTATCCCCCCTCCTCACCTGGCTCCACCCATCACCTGCCAGCTCTTGCCCCACCCCTTCCCCCTCACCCCTCTGTCTT
TCCTTCTAGGTGAAGGGTCTCGCCCAGAAGTGTTAACT
>M00285:128:000000000-BF978:1:1109:19700:17160_1:N:0:46
GATCTACACTCTTTCCCTACACGACGCTCTTCCGATCTCGACTACACGTTTGCCCTCTTCGGCGCGATTCAAAACTTAAC
CACACGATTTCCCTGCACGGCGCGATTCCGATCCAATTTGAAAGAGTGCCGAGTAGGGAAAGAGAGTAGTCAATCAATTA
AACGAGTGAGAAACATTAAATGTGCAGAGACTGGAAAATGGAGAAAAAAAACTAAAAGAAGAAGAAAATAAAAAAATAAG
TACTAAAAATATATGAACACAGAATGAACACATCAAAAAAGTAAATGTATTTAAAAAAA
>M00285:128:000000000-BF978:1:1109:26025:17160_1:N:0:46
ACCCATTAACTCCTTCTAAATCATTAATATACAAGGTGTAAAGAAGGGGCCCCAACACCGACCCCTGCGGAACACCACTA
GTAACCGGCAGCCAACCAGAACAGGAACCTTTTATTCCCACCCTCTGCCTCCTGCCATCCAGCCAACGCTCCACCCATTC
TGTTATCCTGCCTGTTATTCCGTGATCTCTCATCTTACTAATTAGTCTTTCGTGCGGCACCTTGTCAAATGCCTTCTGAA
AGTCTAAATACACTACATCTACGGCCTCTCCCTTGTCCACCCTGCCTGAGATTTCTTAA
>M00285:128:000000000-BF978:1:1109:17088:17160_1:N:0:46
ACTTACATTTATCTAGCACCTTTCAATGTAGGAAAATAGAGTCATAGAATAACGCAGCACAGAAACAGGCCCTTCGGCCC
AACATCCGTGCTGGCCAAGGTGCCCATCTAAGCCAGTCCCATTTGCCTGCATTTGGCCCATATCCCTCTAAACCTTCCCT
AT
>M00285:128:000000000-BF978:1:1109:4444:17161_1:N:0:46
CAGTAAATCAGAACTGTCACCTCCAGCATACAGAAGCACTGAAACATTTATTCAGCCTCATATTCCTGGCACTTGAAATT
ATTTCCTTCATGCCTGATAGCCAAATCACAATATGGCAGGTCTCCCTCGAGCCACGGGATTGTTAGTGCGGACTCACAAC
ATACTGGCAACTGATGTGGCATTTCGTGTACAGCTGTCACTCAAAGGCAGGCAAATGCAAATGAGGGCGGGCCCTGCAGT
GTTCAATTACTGCTCCATGGCTGTGT
>M00285:128:000000000-BF978:1:1109:25420:17161_1:N:0:46
CCAAAAATCTTTTTGTCTCTGCATTGAGTATACTTTATCATGGAGACTCCACAACCCCACTTGGGTAAAGAACTCCAAAA
ATTCACGACAACCTAGTGAAGAGATTTCTTTTCATCTCTGTCCTAAATGTCTGGCCCCTTA
>M00285:128:000000000-BF978:1:1109:14910:17162_1:N:0:46
GTTATGCTGCTGGGAGTATACTATAGGCCCCCAGGTAGCCCAGGTAGCATTAGGGATATAGGGGAGCAGATTGGCAGGC
>M00285:128:000000000-BF978:1:1109:24736:17162_1:N:0:46
CTCAAAAGTCCTCAGTGCACTGAGGCAGGCACAGTAGTGTAGTGGTTAGTGTAACAGCGCCAGTGATCTGGATTCAATTC
CAACTGCTGTCTGTAAGGAGTTTGTACGTTCTCCCCGTGTCTGCGTGGGTTTCCTCCGGGTGCTCCGGTTTCCTCCCACA
TTCCAATGTCGTACAGGTCAGGAAGCTGTGGG
>M00285:128:000000000-BF978:1:1109:19889:17163_1:N:0:46
CAAAATCATAAAATAACCAACAGAGTGCCGGCTTCCGAAAGGGACATAACATAATACAGCTGGGCTGATCCAGACAACAG
TTCAAAACAATTCATCAGCTCGTGTAAAAAACGTGATGATTCAGCCAAAATGACACAAAAACACAATTTAGAATCAAACT
CACAGGCACCATGATCGACTTTGCCTTTTTTTTCCCATCAAGTGACGATATTTTGGTGCTGGTGGGATCAAGGTGTAATC
A
>M00285:128:000000000-BF978:1:1109:11729:17163_1:N:0:46
GTTTACCTTTAAGCCTAAGACTCAAAAACCCAGCACAATGTCGTCCCCCCCACCCCGTGTTCAAATTAAGCCCATATGCA
CTCTCTTATTTAAACTCAATTTGTCCTTTTTTCTGTACTATGCAAATTGTTACCTTCCATCACTTTTCCAGTCTGCATGA
GCAGAGATGTAACATTGGACACAAACAGCAATTCACTGGAGCT
>M00285:128:000000000-BF978:1:1109:26723:17165_1:N:0:46
AGCTCAGTGTTCCAGGGTATAAATGTTTTAGCTGTGGCAGAGGGGTTACAAAAAGGGAGGCAGTGTAGACCCGATGATCA
GGGAGAGCATTACAGCAGTACTAGGAGGATGTCTTGGAGGTATGGGCCAATGAGGCTGTACAGGAAGCACTTAAAAATAA
GGGCAATCACTTTGATACTTACTATAGGTCTCCCAATAGTTGTCATGAATTAGA
>M00285:128:000000000-BF978:1:1109:8343:17165_1:N:0:46
GTGAGTTTTATTGTCACCTAGATGCAATTATACTGGTAATTTCCATAAATTTTGGCATATTTTTGACCTCTGTATGCAAA
AAGATCATCTAAATTACATAAGGTTGCATTGCATACTCTATTTGAGAGAAAAGGAAAATATTGCTGTTACTTATAATTTA
CAAAAAAAATGTTAAAATGATATGTGAAAACAGCTTTTTCAAATTTACTTATATGCA
>M00285:128:000000000-BF978:1:1109:23085:17165_1:N:0:46
CCATCTCCCAGGAACTCTGATAGATTGGGGAAAAATAAAGGTGATCTCTTAACTTTAAATTCCCAACCATAGACCCCTAA
GTCTGTGGCTTAAAAGGCAACTTCCAGCAAGGTCCTCTATCAGTCAGCACCCTCCCAACTTGCAAGCCTACATGCTGCAC
CACAGAAGGAATACACTGGAGATTGAATGCTGG
>M00285:128:000000000-BF978:1:1109:10503:17166_1:N:0:46
GGGATGTTGGGTGAGGGAAAAGTATTGGTTTGGACACAAGCAGAACTCTGTTCAACTTTTAATACTGGATCTTGTATCCC
CCCTCCCCTGAGGGCAGACGTTAGCTGGCATCTCATCTAAAAGGCTGTGCAATTCTTCAAGATTGCACTGGAGTGCCAGC
AGGAATTGCGTGGGAGTGGGACTTGAGCCATTGCCCTTCTGATTCAAGTGCCTCTAATGAACGCAAATCCCATGGGTGGA
TCCATCCAGGCAAAAATCAACAGGCAACAATTAGTTCACTTTAGGGATGGAACCCATGCC
>M00285:128:000000000-BF978:1:1109:21608:17166_1:N:0:46
CAGACAGGCGCATGTACACAGCCCCCTTTCCTGAAGTCAATGACCAGCTCTTTTGTTGACATTGAGGGAAAGGTTGTTGT
CATGACACCATTCCACTAAGCTCTCTGCCACCTTCCTGTACTCTACCTCATTGCTGTTTGAGATATGGCCTACAACTGTG
GTATCATCTGCAAACTTGTCGATGGAGTTAGAGCAGAATTTGGCCACACAGTCATGAGTGTATAGGGATATAGAGGGCTG
AGGACGCAGCCTTGTGGGGACCCAGTGTTGAGAATAGATCGGAAGAGACACGTCTGAACT
>M00285:128:000000000-BF978:1:1109:20678:17167_1:N:0:46
CAAATAAAGAGTATAGAAAAGAGATGACTGCTTTGAGGCCCATGGTAAAGGAAGAAAGACCAAGCTTTTGCCCAAGCTTC
TTCAGCAGCATTGAAGAGGACTTAGCACAGATGGATTGTCTACTGCAGAATGTAACAGATATAATTCAAGCTGTCAGCTT
AATCAGGATGTTACCAGGAAGCAACCTGATGAAG
>M00285:128:000000000-BF978:1:1109:22983:17167_1:N:0:46
TAGGCCACTGATTTCCAAATGTTCACAAATCCTGTCCTTAAGAATCCTCTCCAGTAGCTTCCCAACCACTGATGTGAGAC
TTGCTGGTCTATAGTTCCCAGGATTATCCCTTTTCCCCTTCTCGAACAATAGAACAATATTAGCTACTCGCCAGTCCTTT
TAGACTTCTCCTGCAGCTAGAGAGGACATGAAGATATTGGTCAAGGTCCCAGCAATTTCATCTCTGTCATAACC
>M00285:128:000000000-BF978:1:1109:27364:17168_1:N:0:46
ATATGGAAATGTGAAGTGGCAGTTGTAATGAGCAGTTTTATAGTTAACAAATCTCTGACTCAACTTTGTTGTCATCTATA
AATCACAGCTATTTACAGACACCTGGATTTTCTGGCCTATGAAATTTTAATCGTTTATTGGGATTTCTGCTTGCTTTCTG
AATGGGTCAACCTCTTAAAGAAAGCCTCAGGGCCATTCAAATTATCAGTCATCAATTCTTTATTTAACACTTGGCCAGCT
CACTACTTCGACAAGAGGCTCAATCAGAGAACTAGTTTGGGAAACAGATTCATTATTAA
>M00285:128:000000000-BF978:1:1109:13355:17170_1:N:0:46
TAGGCTGAAAAGTGACTAGTACATTTAAGCACAGAAGTACTATGCAATGACCATCTTCAATAAGATAAAACAATTGCCTC
ATTATAAGAAGGATGTGGAAGCTTTAGGGAGGGTTCAGAGGAGATTTACAAGGATGTTGCCTGGATTGGGGAGC
>M00285:128:000000000-BF978:1:1109:10651:17175_1:N:0:46
ATCTGGTGGAACATCAGTCACCTTCCTACAGTGTTTGCTGTGAATGCAACGATTTATTGAGCTAAAAGTGAAATGTATAA
ACATAGTAATTAATGTATGAAGTTAATGAGAAAATATCTAAAGTTCATATTTCTAGGAGACTTGCTGGTAATGT
>M00285:128:000000000-BF978:1:1109:16158:17176_1:N:0:46
AGGGTTAGGGTTAGGGTTAGGTTGCGATTTATCGGGCAGTGGGAAAACAGTCCCTCTTGTGTTCATTCATCTCATTACTA
GAGCTTCCATGACACTGTACACCCTGCCACTTTTTTTTGGCCCACGGGTTCATTATCTTGGTTTGCTCCACTCGCCTTTA
TTGCGATCTGTGCCATATTCCAGACTCCCTCAGCATCTGGGCTTGGGGGCTGATTTAGGTTAAGGGGCTGATTTAGGCTA
AGGGGCTGATTTAGGCTAAGGGGCTGATTTAGGCTAAGGGGCTGATTTAGGCTAAGGGGG
>M00285:128:000000000-BF978:1:1109:24845:17178_1:N:0:46
AATATTTACAGATACATGTTTAAATATTTTTAGTCAGAACAAAGATGAAGTTGAAGCACTTAATCAGTCTTCTCAATACA
CTTTGGAAGCAACATGTTTTATTATAACAATCATCCCCAGTGTATTTCCATCCTGCTCAGTCTTTCAATTTACTTTTAAG
GACTGTTACTATGATAAACATGGAAAAGCAGGAATGGGTTATGTTATTTCTGATAGGACTGTTTAGACAATGCAGGAG
>M00285:128:000000000-BF978:1:1109:26683:17179_1:N:0:46
TCAACAAGATTATTTTTTTCAGTTAGACACTAATTCAGAAAGCTACAATATCCCTAGAACAAACTAGTTCTCTCTTGTCA
CTTTTAGTTTGTCTAGCAGAGTAAGACTGAAGTGACAAAAATAACAATAATTATGTTTCACTCCAAGTAGCATGCTATCT
TGTTGAGCAAAACTTTCA
>M00285:128:000000000-BF978:1:1109:23488:17179_1:N:0:46
GAATGTACAAACTCCTTACAGTCAGCGACGGGAATCGAACCCTGAACCCCGATTAGTCACTGCAAGTTGTCCCAAGTGTG
CAGGTGTGTGGTAGAATCTGGGACCGAGAGGTTGGGGGGTGGGGGGGGGGGAGGGCGGGAAGGTGGTT
>M00285:128:000000000-BF978:1:1109:23070:17180_1:N:0:46
CCCATGGAGCCAGGAGCCACTGTCCAATTCTACCTCTACGTTTGTCTGAATTTTCCACAATCCACTATTCAGCAGCACCT
GAGCCAACTCTTCCAAGTCCCTCTGAGCTTTAATTATTACCCCTCAGTCCTGTGCCTTTTCCTCAAACTCCTGGTGGACT
TTCTAGAGCAGCTGATACAGCATGGAAGAGTTAAC
>M00285:128:000000000-BF978:1:1109:25385:17183_1:N:0:46
TGCCTGGATTGGAGAGTATGGAATATAAAGAGAGGCTTAAGGTGCTAGGGCTCTACTCATTGGAGAGGAGGAGGATGAGA
GTGGACTTGATAGAGGTGTTTAAGATATTGAGAGGAATAGATAGAGTTAATAGTCAGCGCCTCTTTCCCAGAGCGCAGAT
GCTCAAGACGAGAGGGCATGCCTTTAAGATAATTGGTGGAAAGTATAGGGGAGATGTCAGAGGGAAGTTTTTCACCCAGA
GAGTGGTTGGTGCATGGAATGCACTGCCAGGGGTGGTAGTGGAGGCAGATACATTGGAC
>M00285:128:000000000-BF978:1:1109:15890:17185_1:N:0:46
CACATAAAATGATCGGAATGGTCAATAAAATTTCCTTTACAATCCTCGTGCCTGGGGTTTTACTAAACGCTGAGTTGTTA
AGCGTTCAATTCAATAAATTATGGAAGTTTACGACAATTGGTAATTAGCTTATTATTGTCAGATGCACCGAAATATAGTG
GAATCGTTTGTTTGCGTCTCATCCAGATCGAGAGCACACGTCTGAACTCCAGTCACTCCGCGAAATCTCGTATGCCGTCT
TCTGCTTGAAAAAAAAAAAACACAACTATAAAACAGTCTACAAGCAACATATCATATAT
>M00285:128:000000000-BF978:1:1109:19903:17186_1:N:0:46
GAAGTGGGATATGAACACACAGTGTTCTGCCACAGAGGTGATAGGAACTGCCTCAAGTGAAACAAAACTGATGTTTAAGA
AGTTTCCTCTAACCTTGACAAATATACTATTCCAAGAATTCATCCACTTGGTAAATTCATTTCTCTGGACAGGTGATGTG
TTGTTATATTATTATAGGTTAATGAATATTTTATGGATTG
>M00285:128:000000000-BF978:1:1109:12696:17186_1:N:0:46
TCTTTTGATATATCTGATATTAACTGTTCAGGGTTAAGAGGTTCAGTTAAATAACTGTTGCCAAACGACTCCGCACCTTG
AAATACATACACTACAACTGTTTTCCAGTAGATTCTTCAAGCGTGTTCTGAAAACAGAAGCAAAGCAATGTTTTAGCTTA
TAAAACGCTGTTTTAGCTAAGTAGGAAATCTCTTGCTATATCTGATAAAAACGTTTCAGGGGTAGGAGGTGCAGCTAATT
AACTGTTACAAAACGACGAAGCACCATGAACTACATACACTGCAAATGTTGTCCAGT
>M00285:128:000000000-BF978:1:1109:23660:17188_1:N:0:46
CATTTCAAAGACATGCTGGCTGGTAGGTTAATTGGATGCTGTAAGTTACACCTAGTTCAGGTGGGTGGTAGAAGGCTCGG
GCTTAGTTGATGGGCATGTGAGAGAGAATAAATTGCAGGGAGATAAGAGGAGGAATGTTCTGGAAACCAGCATAGATTAA
TTGGCCATAAGACATCTGAGCAGAATTCGGCCATTCGGCCCTTTGCTTC
>M00285:128:000000000-BF978:1:1109:22662:17188_1:N:0:46
CAGCAAATATTCCATTTGGCTGAAACAGCGTTTTATAAGCTAAACCCATTGATTTATCACTTTCTACACAAAACACTTGG
AGTATCTACTGGAAAACTATGGAAGTGTATGTATTTCATGGTGTTGAGTGTTTTAGTAACAGTTAGTTAACTGTACCACG
TACCTCTGAAAAGTAAATCGCTGATACAGCAAATGATTTCTTACTTGGCTAAAACAGCGTTTTATAAGCTAAATCCATTG
TTTTGCCACTTTTTACACAAAACGCATGGAGTATCTATAAGAAAGCAATTGTAGTGTATG
>M00285:128:000000000-BF978:1:1109:26146:17188_1:N:0:46
ATCACTAGACACATCTTCTGCTCCCTTCCCCTTTCAGCATTTTGAAGGAACCATTCTCTTTGCAACTCCCTGGACTACTC
TTCCACCAAACATTCCCCTTCTTACAGCACTTTCTCATGCAAACCACAGGAGATGCCAGACCTGTCCTTTTACCTCTTCC
TCTCCCAACATCCAGGGACCCAAACAGTCATTCCAAGTGAAGCAGTAATACACTTGCACTTCTTCCAATCTAATAGAACA
TAGAACACTACAGCACAGTACAGGCACTTC
>M00285:128:000000000-BF978:1:1109:14429:17189_1:N:0:46
GGAATGCACTGCCTGGGGTGGTAGTGGAGGCAGATACGTTGGACGGGTTTAAGAGATTGTTGGATAAGCACATGGAAGAA
TGTGGAATAGTGGGATATGAGGGTGGTAAGAGTTAGTTTGGGAGATGTTTGTAGGATGGCACAGCTTGATGGGCCGAAGG
GCCTGTTCTGTGTTCTATTGTTCTATTGTTCTATTGTTCTATTGTTCACCCATCTACATCAATGGTGCTGAGGTCGATAA
GGCTGAGGGCTTCAAGTTTC
>M00285:128:000000000-BF978:1:1109:22729:17189_1:N:0:46
GGGTGGGGGGTGGGAGGTGCTCGTGTGACCTGCTCTTGCTGCCAACCACATTCGCCCGCACCACACTCTGCCTTCCCGTG
ACCATTGACAACCAGATTCTATGTCCTCTGACAGCATCATTCTCACCTATAACCACACAGCCTCTTGCACACCTCCAATA
TCTAACGATTTGTTAGGACAACAAGAAGGAAAATAGATTGTATTACATATCCCTGTGATTTTGCTC
>M00285:128:000000000-BF978:1:1109:13669:17190_1:N:0:46
TGGAAACCTCTCTATAGCCTTGGCTCCCCCCACTTCTGCACAATCCTCCAGATCTATAACTTGCATCAGTTTCCACATGT
ACACACGAACCATAATACCACTCTACGTTCCTCCATGTACAGACAGTTGATCAGTTTCCAAGGCCCTACAGCTGCCTTGG
AAACTCCCCCCCTTCAAATCTGCTCCATCTCTCTACCCACAGTAGCCTGCTGGGTAAGTTACAGGACTGGTAAC
>M00285:128:000000000-BF978:1:1109:9542:17191_1:N:0:46
CAAATGTTTACAATACCTCCCAGGGGCAAAACATTCAACTGTATACCAATGTTTCAACACCAGCCGAATCATACAAATGT
TCTTTATGATGCAATGAATCGAGGCAGCAATTGTCTTGTTCATTTTGCATCAGTCTGGAGATCCAGCCAGACAGTTTGAG
ATACACCCGTGAAATTTCTCCACTGGAGGAGTGGCTGGTGTTTACAGTCTCAGATCAAG
>M00285:128:000000000-BF978:1:1109:16773:17191_1:N:0:46
GCCATTTTCTGCTCTGATCCACTGTCAGTTCACAGATTGATCAACATCTGCAACCAGTTCAAGTTGGCATTGAGGAAGTG
AGAGTCCATGGTTTTCAGTAACTGGCCTGAATGATCCAGCAACCCATTCACCATCAGGTCTGACTACCTGAAGGTGCTAG
GGATATG
>M00285:128:000000000-BF978:1:1109:6354:17192_1:N:0:46
GGATTATGTAAAACTCCAATGGCTTCTACCAGTTGCTATTGATTTGTTCCACCCTACTTGTTACCCACTCCAAAAATGAA
CCGATTATTCTTTCTATTTCTTCGTCCATTAACAATCCTCAGTCCAAGCTATTACATTGCCCCTACACCCTGTGCTGTAA
TTTAATGATCTCCTGAGTGGCACGTTATTGAAGGCCTTCCGAAAGTCCAAACATGACACATCAACCAGTTCGCCTGTATC
TATTCTGCTAGTTAGAACCTAAAAAAATACATCAGATAGGGCAACCATAATTTGTCTTTC
>M00285:128:000000000-BF978:1:1109:12342:17192_1:N:0:46
CCTTTGCTCAAGATGATATGCCTTTCTTTTGAGTCAGTAGACAATAGTGAGAAGCAAGTCAAGCAGCTGCAGTCTCTTTA
AAAATTTAATGAAATGATGTAATAGCAATATTTTGGAACACACTTCCAGCAATGTCACCTGAGAAGCTTAGAATTTAAAG
TGCATTTTATTTACATAATCAAGGACCATGAAGCTTCTCAAACCAATCATGCTCATTGAACCTTTAATCCAATAATTAAA
ACAATTCACTTGTTTTAAGGTTATTCATTGATTAATGAAGTCCAGGTTTTTTTTTGCTGG
>M00285:128:000000000-BF978:1:1109:4075:17193_1:N:0:46
TTTTCACAAGAATCAATGGGTAGTACGTCATAATGTCAAAGTATTCATTTCAGTAGATTGGTATGGTTTTATGAGCTCTG
AGTTGAGATCTGATTTCTATAAATGAGAAATGGGAGAGTACATATTTTGTGTACTTCGACAGAAGAAAGAATGAAACAAC
AAAGAGAGAAAAAGAAAATATTAAATTGAATAATGAAAAAGTCCCAATTAATTTAAAGAGTGGTGTTCATTTAAAAATAT
TCCTCACATTCCATTCTCATGGTTATTGTGATGGCGATAAGTAGAGCTCATTGGAAAA
>M00285:128:000000000-BF978:1:1109:3023:17193_1:N:0:46
GGCCTAGAGGACTATTGGGCCAAATGTGGGCAACTGGGACTAACTCAGATAAACATCTTGGACGAGTTGGGCCAAAGGGC
CTGTTTCTGTATAACTCTATGAACAGCCTGTACCACACAGGATCCTATGTTACGCAGCTGTCTGGGACAAACTTCAACAA
GCACCTCTGCGTCTCTTCATAAACTGTCCTGAGCAAACACATGCTCCCTGGGGAGATGGCAACTGTCTCACTTCCAGTGC
AGCCATCACAATGGCAGCGTTTGGTGTGACAAGGTCTTGGTGCTTGTTTGAAAGCTCTGC
>M00285:128:000000000-BF978:1:1109:6812:17193_1:N:0:46
GATCTACACTCTTTCCCTACACGACGCTCTTCCGACCGCGAATACACGTATGCCCTCTTCGGCTCGCTTCCAAACAAGAT
CGGAAGAGCGGCGTGTTGGGCAAGAGTGATAAAATAATTTTTATTGCTTGTAAATCAGCGTACCGAAACATTATTTAATT
GAAATCCATAATCTGTTTATGAGTTGTTTGTTTGACTATATAATTTATATATATTTGTCTGATTATTTTTAAAATTCATC
ATACGCGCCAGTTTTTGTTTGTGTGATTGAACTACATAATATGTAAATATCTCCAACATC
>M00285:128:000000000-BF978:1:1109:29105:17193_1:N:0:46
AGCTGGGATTAGTTGGTTTCTCACGTGCTATATATTACATTACATTTCTATCTTAAAATGCAAGCTGAAAGATGCAATGA
TATCCATCCTTCCTTGCCTTCACTACATTATTTGATGTCTTTTATTGAGTTTAGGTTCATTTTCGGCAATTGACAATTGC
ACTGTTTAATGAACAGGAATAGTAAATTATCCACACACTTGTATCTTTGTGTTTCCCTTAAAGTAATGAATGTGTGCAGC
AGGGTGGGACAGTTACACATCACTTTCAAGAAGTGGACA
>M00285:128:000000000-BF978:1:1109:11114:17194_1:N:0:46
NNNNNNNNNNNNNNNNNNNNNNNNNNNNNNNNNNN
>M00285:128:000000000-BF978:1:1109:18610:17194_1:N:0:46
TCAGAAGATTGATGGTTAGTGGCGGAAAAGCAAGGGGCGAGGGAGGCAGATAAAAGAAGGAGATGAAAAAAACAGATGTC
AGAAATCCAAAATAAAAACAAAAATTGCTGGAAACGCTCAGGAAGTCAGGCAGCAT
>M00285:128:000000000-BF978:1:1109:23601:17195_1:N:0:46
NNNNNNNNNNNNNNNNNNNNNNNNNNNNNNNNNNN
>M00285:128:000000000-BF978:1:1109:11623:17195_1:N:0:46
CGAGAGAATCCAAACTTCCTGCCCGCAGACACAAAATGGGAAACAAAACAAAGAGATCCGGCCCGGTCAGCCATAAAAAA
TGAAACATTTGGCTGGGCAGAGAGAGTGAGAGAAACAGGAGAGGGAGCGGGGGTAATCACCAGGGCGCTGTCTGCGGTGG
AACGTTTCAGTAATGAGCATCGAATGTGTGTCTGGTGACGGGGGGGGGGGGGGGGGGGTTCGGGACGGGAAGTGACCAGG
CGCAAAGCCCCCGCACCCCGCCGTACATGGTTTCTGGCGTCTCGCTTAAAAAAAGCAAA
>M00285:128:000000000-BF978:1:1109:13885:17195_1:N:0:46
CAGGATGGAATCTGGGTCTCATCTACCTTTTCTTACAGTTGCCCAATCAGATTTATATCAGCGTTTGTTACAATTCTCTC
CTTTTCTTATTGTATTCAATGAATGTAAGTCTAATACTATGTTTATCTAAGACAGTTATGATTCAGAAATAGTGTCAAAT
CCAACTATTTTTCTTTTGGAGCAGAAAAGTAGAATGTGCAATAACAATGATAAACTGTGCATTGTTTGTTATTTTCTCTA
TTGCCACCGATCCATTATGTTTACTACAGAATGTACTGTATTTCCTTACTTATTTCCCTT
>M00285:128:000000000-BF978:1:1109:25390:17196_1:N:0:46
GGCATCAAAAGCACACTAGACTGATAAGAAAGAACGATTACTAATATTGGAGAGAGAGAGAGAGAGAGAAGAAACTAGTT
TTGTTGTTCAGACAAGTGAACTTACATACATATATCAGACTTTTGAATT
>M00285:128:000000000-BF978:1:1109:19550:17198_1:N:0:46
CCCACTACGTCATCGGCACATCTCTCCCCACCATCTGAAATATCTATGTGAGGCACTACCTCAAGAAGGCAACATCCATC
CACCATCTGGGTCATGTCATCTTCTTGCAGCTCCCATCGGGCAGGAGGTACAGA
>M00285:128:000000000-BF978:1:1109:13785:17198_1:N:0:46
ATGGAGCTGCCCCACAGCTCCATTGACCTGGGTTCATTGACCAAACAAATAAATCAGAAAACCTAAATAGCTTCAACGGT
TAGTTGTGAAAAGATTTCTGGAGTCATGGAGAAATGTCTCTTTACGTAACAAAAAGCAAGCAGAAAATTGAGACATTGTT
TTATAT
>M00285:128:000000000-BF978:1:1109:5398:17199_1:N:0:46
ACTCTGATTAAAGGAGTTACCTTGTCAACTTTGCTTTTGAGCAGTTCTTCTTAAAAGTCAAATATCCTGAATATTCAGTT
TCCATTTTTGATCTCCTTGTAACTATATCTCTTCAGTGATTATCAGATCATGCCTACTTAGGAGTTGTGGGCATGCTATG
TTGGCACTGGAAGAACGGCGACACTTGCGGGCTGCCCCCAAAACATTCTCAGTTACGCAAAAAGATGCATTTCACTGAGG
ACCATCAGTAAGGACCCCACCATCTGGGACATGCCCTCTTCTCATTACTACCATCAGGG
>M00285:128:000000000-BF978:1:1109:16577:17201_1:N:0:46
GACTCAGCCACCTCCATCATGGGCACAACCCTCCTCACCATCGAGGACATGTTCAAGAGGCGGTGCTTCAAGAAGTTGGC
ATCCATCACTAAGGATCCTTACCATCTGGGCCATGCCCTCTTCTTGTTACTACCATCGATGAGGAGGTACAGGAGCCTGA
AGACCCACACTCAACCATTCAGGCACAGCTTCTTCCCCTCTGCCAT
>M00285:128:000000000-BF978:1:1109:10183:17201_1:N:0:46
GATGTGCTCCAAGGTAATTTCAATACAAGAAAATTGTTTTCGCATTAAAACAGATCACTGTGTACTAGGTCAGATTTCCA
TTCACTCAACTTTCCATGTTACTCTCCCAAGTCTTTCACTGTGTATAAACTAGTTTAT
>M00285:128:000000000-BF978:1:1109:25112:17202_1:N:0:46
TGTTCTGGACCCCTGCTCTTTGTGATTTTTATAAATGACTTGGATGAGGAAGTGGAAGGGTGGGTCAGTAAGTCTGACAC
GAAGTGTGGGTGGTATTGTGGATAGTGTAGAAGGTTGTTAAGGGTTACAACCTGACAGTGATAGGATGCAAAAGCTGGGC
TGAGAAGTGGCAGATGGAGTTTAACCCAGAAAAGTGTAAGGTGATTCACTTTGGAAGGTCAAATTTGAAGGCAGAGTACA
GGATTAATGG
>M00285:128:000000000-BF978:1:1109:18844:17202_1:N:0:46
ACTCCTGCAGCTGGGAACATCTCAACATCTATCCTGTCAAGCCCTCTTAGAATCTCATGTGTTTGAATAAAATCACCCCT
CATCCTTCTAACCTCATAGAATATGGACCCTAGTTGTTGAGCCTCTCTTGATAGGACAACCCTCTCATTCCATACTTGGC
CTGGTGAATCTCTGTGGGACTGCCTCCAATGGTACTGTATTGTTTCATAGGTAAAGAGACCAAAGCAAATGTAATTTGTG
CTTTACCACTATAGCTACACTTTCTCCTATGTCTGTGTCTACTTCATCTACAGACTCTAT
>M00285:128:000000000-BF978:1:1109:13711:17203_1:N:0:46
TTGAGCCAAAGTCCAAAGCCCTCTGCTCCCACTCACTCAGCTGCCTGCTCTGATGCTGCCCGCTGGATATGGCAGTCTTC
TTTTTAAACTGTTTGTGTGCTACCGTCTGATGTCATATGTCTGCAGTTACTCCCCGCTATCCCCGAACCATTAGAAGAAA
GAAA
>M00285:128:000000000-BF978:1:1109:18077:17203_1:N:0:46
TGGAATCAGGAGTGAAAAGCAAACTGCTAAAGGAATTCAGTGAGTCAGGATGCATCTGCCGACTGTTCATTTCCCTCCAC
GGATGCTGCCTGACCTGTTGAGTTCCTCCAGTAGTTTGTTTCTTGCTCCATTTCAAGGTTGCTTTGTGTCACTGGGAAAG
TTTAACCGGGTACTTTGTGTTGTGAGTCACCCTTGCTGCCCTGTGTGGGGGTGCATGTAGTGC
>M00285:128:000000000-BF978:1:1109:19769:17203_1:N:0:46
AACTCCATGTGTTCATTGTGCAGCCATATTCAGACACCTGGCAGAGAACTGCGTCTTCACACCATAGCAATGGATCATGA
TCCTTGTAAGTTCTTTGGTCACTGTTTGTCATCAGGGCTTGCTCACTGCCTCAAATGCACATACTTGCTGATAATCATTG
CTCCCAAGGTCTAGG
>M00285:128:000000000-BF978:1:1109:26006:17203_1:N:0:46
AGGAACAAAGTCATTAAACTAGTAAAGGTGGAAAAGAAATATTTATAATGTTTATACTGGCACAGGAGGGTTTGAGTTCT
AAGGAGATACCGGGAAGGTGAGGGCGTATTTCCTTGTTGGATGCTGAGAGGTGACCTCATAGAGGTATATAAATTCCTGA
CGGACACAAGTATGGTGAATGGCCACTGGTTTGCCCCATGGTCGGGCAGTCCAAAACTGGAGGGCATTGGTTGAAAGTGA
GAGGGGAAAGATTCAAAAGGCACCTGTGGGACAACCTTTTCCACACAGAGGGTGATCCAT
>M00285:128:000000000-BF978:1:1109:3644:17204_1:N:0:46
TAAAATGAGCTCTGTAGTATACACACTGGAATTTGCTGCAGTTTTGCTGTTGTGAGTTGTAGAGTTTTAAAAGATTTTTT
TTCTGATATGCACTTTTTATTACGACTGCTGTCAGCTCAACATTCAACACAATTGCCTGCTAAGTGCTAATCAACAAGCT
TCAAAGCATGGGCCTCTGTACCTCCCTCTGCAACTGAATCCTCGACTTCCTTATCATGAGACTACAGTCAGTGTGGATT
>M00285:128:000000000-BF978:1:1109:14991:17204_1:N:0:46
TGTAGAACATTTGTGAGTGAATTCATAGTCCAACCCCATTCCAAGAATCTTAGAACATAGAAAACAGAACATTACAGCAC
AGTTACAGGCCCATTGACCCATAATGTTGTGCCGACATTTTATCCTGCTCTAAGATCTATCTAACCCTTCCCTCCTGCAT
AGGCTCCCTATTTCTCTATTGTTTATGTGGCTATCTAAGAGCCTCTTAAATGTCCCTAATGTATTTGCCTCCACCACCTC
TGCTGACAATACATTGCATGCACCCACCATTCTCTGTGTAAAAGAAAACTTACCTCTGAC
>M00285:128:000000000-BF978:1:1109:4675:17205_1:N:0:46
TTAAAAGCTAAAGCTATTGTTTAGCCACGTTCAACCAAAACGCATGCAGTAACTGTTGGAAAACAATTCTAGTGTATGTA
TTTCAAAGTGCTGAGGTGTTGGGTAACAGTTATTCGACTGTATCTTTTACCCCTGAAAAGTTTGTCGCTGATATAGCAAT
GGATTTCCTGTTTGGATAAAACAGCGTTTTAAAAGC
>M00285:128:000000000-BF978:1:1109:28204:17207_1:N:0:46
ACATTACAGCATGTAACAGGTTTTTTTACATAATTGCAATAATTTTGTTCTTTCCACCTAATCTTCATCAAATGCATCTC
TTTTTTTAAACATGAAACAGAACTTCCCAAATTCAGTCATAAGTTTGCTTTTGACTTGTTTCAACTTGCTTGTACCATCA
CATCCCACTAACTTGGTTTAATTTGAAGTTCCTGATCTACCTTTTCTAAAACAAAGAAACTGTGCTGGATCCGCCTCTGA
TGTAGAGGTGATGCTGCTGATCATCTGTCTGCTAAACCCACTCATACCTGGAGCAGGTCC
>M00285:128:000000000-BF978:1:1109:25746:17207_1:N:0:46
GAAGTTTCCTCTAACCTGCTCTTATTGCCTTGAGGTTGGAGGGAGATTATTCTGTACCTGACCCAGGCTGTCCTGGCCTG
TCAATGCTTGACAGGACAGTGCAGGAGTGTTCCAGCCTGACCTGTCCCTGCCCTGGGAATGTTTGAGAGGACAGTGCGGA
GGGAGCCTCACCCTGTGTCTGACCCCGGGAGTGTGTGACGGAACGGTGCAGAGGGAGCC
>M00285:128:000000000-BF978:1:1109:7793:17207_1:N:0:46
GCAATTTTTTCCCTATTACCTTATTTTAATATTTAAATATGTACTTTCCACCATTATCGGCAACTGCTATGTTATTCCTA
AGTACCAATCATCAGTGGATTTAGGTGAAATATGTATTTTTCCAGTTGATTTACAAGTGACAGTAGTAGTTAAAAGTTTA
GAGATTT
>M00285:128:000000000-BF978:1:1109:24703:17207_1:N:0:46
GCACTCTGACTGACGTTTTCCCTGAATCAGTGTGACCCCTTCCACAAAGATACACTGCTGAATCCGACGAAAGAGCCTCG
GTAATATTTAAGTGGACCTCTTTAGTACATTTCTGAAAAGCAGCCGAGAATCTCTCCAGGTGTTCTCGTGACGGAGATAC
TGTTCCTGAGCCACGTAACTTCAGCGCATATCTCGTCTTTCTCAACGATATTGACGGCAGCAAACAA
>M00285:128:000000000-BF978:1:1109:24920:17208_1:N:0:46
NNNNNNNNNNNNNNNNNNNNNNNNNNNNNNNNNNN
>M00285:128:000000000-BF978:1:1109:9570:17210_1:N:0:46
AGGGAAAATAATCAAATCCATTATTAGCAAAACAATAGATTGTTTGAGGTTATAACTAGCAGAAACTAACACGAGGAATG
GGTCAATGGGTTGCATTCAAACTTTTAGTTGCCACACAAGCCCCCTTAAAACAGATGGGATTGGGAGTAGTACACTGATG
CAGGCTGAGAATTGGTTAACGGACAAAAATCAGTACAGTAAATGGAAGGCTTTGACTAGCAAGGTGCTACAATCAATATC
AATGATTTAGATGAAGGGACCAAGTGTAATATATCCCAGGTCTGCTAATGGTACAAAGCT
>M00285:128:000000000-BF978:1:1109:27448:17210_1:N:0:46
TGTTTTAGCCAAATTAGAAATCTGTTGTTGTATCATTGATTAACTTTTGAAGGGTAAGAGATACAGTCGTATATCTGTCA
TCAAACGACTCAGCACCTTGAAATACATACAGTACAATTGCTTTTCAATAGTTACTCCATGGGGTTAGTGTAGAAATGGT
AAATTAATGGATTTACCTTAACAAAACGCTGTTTTAGCCAAATAAGAAACCTGCTGTACTGTCATTGATTA
>M00285:128:000000000-BF978:1:1109:29096:17213_1:N:0:46
GATCTACACTCTTTCCCTACACGACGCTCTTCCGATCTGATCTACACTCTTTCCCTACACGACGCTCTTCCGATCTGAAA
TCCACGCTTGCCCTCTACGACGCGCCTCCAGCCAAAACCACACGCGTTCCGCCCCCGGCGGCCGTGCGTGTTAAACAAGA
ACAACTGCGATTCCAGTGCAAGAGAGGACTTCACCTAAGCATGCAGCGGTCGGTGCACATCATGTTTCATCAGCGCCGGG
ACGACTCTACAAAGCCGCTAGTACACGTAAGATTCGCGCCACACCCAGCAGCGTAGA
>M00285:128:000000000-BF978:1:1109:8824:17214_1:N:0:46
AAGATGCTTAATAATTTTGAACACCTTTGTCAAATCACGTTAAGTCTGGACTAAAGTGTCAAAAACATAAAACATCAAAA
ACATTAAAGCATCAAAATTGAAACAAATTGGAGTCCAACGAATCAAAAAAAGACATTAAAATACAGATGATCAAGCATAT
GTAACTGGTACTAACAACCTCAAACTAGAAGATTAAATTGATTCATGCTATTGACTAACATTGTTTGTAATTTTTTTTCA
GGATTTCTTGTTACATCATCTGAACAAAGACATTTACAAGCCATGGCTGATTACTTTTTC
>M00285:128:000000000-BF978:1:1109:22786:17214_1:N:0:46
GCCTCTCTCTATATTCCATACCCTCCAATCCAGGCATCATCCTGGTAAAACGCCTCTGCACCCTCTCCAACGCCTCCACA
TCCTTCCTATAATGCAGCGACCAGAATTGAACACAATATTCCAAGTGCGGCCTAACCTGCATCTGGCTTGTGTTTCTCCT
TGTGATCTAAACCCTGGCATTGTACCCATCAGGGCTCAGTCTTTCTGCCCAATGACCCTCACTTTTTTTTGACAGGGCCA
ATCAGTACCATTATTTTAATAGAGCTCACAAGCCTTGGTACTTTGGCTGATCTAGATGCC
>M00285:128:000000000-BF978:1:1109:9198:17215_1:N:0:46
ATACCTTTTCATTGCTGAGATGCAAAACAAGCTTGTTCCCCCTCCAACCCCATGGAATTCCCTGTGTTTTTGTAGCTTGC
TGAATTTACCTGTGCAGAAATCTCATTGAAGGACACCAGTCACATTCCTTCATTTTGCCC
>M00285:128:000000000-BF978:1:1109:10874:17217_1:N:0:46
CCTACACTCTCAGTCCTGATGCAGGGCCTCGACTGGAATGCGTCAACCATCCCTCTGCCTCCACAGATGCTGCTCGACCT
GCTAGTTCTTCCAGCAGTCTCTCTGCTTTGTATCCATGGGTGTTGGCTTAAGCTCCTCCGGTTCTTTACTAGCCAATGGA
GAGTGCCCTTCCTCCTTCAAGGGTGAGCTCTTGATCCCAGTCACTGCCCACATCTCCAGTTATCTTATATAATGGAAATT
AGTCTGAGCCA
>M00285:128:000000000-BF978:1:1109:10520:17217_1:N:0:46
CAGGTTGGATCGGCAGTAAAGAAAGCGAATGCTATGTTGGCATTTATTTCGAGGGGTATAGTATATAAAAGCAAGGAAGT
GTTGATGAGGCTATACTGGGCACTGGTGAGGCCTCACTTGGAGTACTGTGTGCAGTTTTGGGCCCCATACCTTAGGAAGG
ATGTGCTGATGTTGGAAAGGGTTCAGAGGAGATTTACTAGGATGATTCCTGGGATGAAAAAGTTTACGTATGATGAGCGA
CTGTCGTCACTTGGACTGTACTCGTTGGAGT
>M00285:128:000000000-BF978:1:1109:4610:17219_1:N:0:46
ACAATGAAGTTCTTGTTTCCAACCGACTCAGCACCATGAAATGCATTGTATACAATTGTGTTCAGCAAGTTACTGCTTAG
GTTTAGTATTCAAAGTGGCAAGGCAATGCATTCTGCTTTGAAAACGTTGTTTTAGCCAAATAGAT
>M00285:128:000000000-BF978:1:1109:3599:17219_1:N:0:46
GGATTAATGTATAATTAGTGTAAATGGGTGCTCAATGGTTAGTGCAAATTTTGTGGGCCATAGGGTCTGTTCCCATGTTA
TATCTCTATTGATGATTATGGTTCTTGAAAAGACTGTACCAATGTAAGTTGATATTTTAGAGATTGTAGACTTTGAAGTA
AGTTTGATAAACAACGGTAGCGTAGAGGGCAGGCAGGGTAGCATAACTGTTAGCATAACTTTATTGCAACACCAGTGGCC
TGGGTACAATTCTTACCACTGTCTGTAAGGAGTTTGTACGTTCTCCCCATGTCTGTGTGG
>M00285:128:000000000-BF978:1:1109:22210:17219_1:N:0:46
TTGGTATCAGCTGCATGAAAATTAACTGCTATTTCTTAGTCTCAGTGACAGTTCTAAATGCTTCCAGATCCTTGTGAATG
CAAATATTGGTGTAGCTCATATTCTTTCTATCTCACAAACTACATTAGCACAGTGAGTAAATGACTTGGTTGCAATGGAC
TTAAATATTGCTGTCACAATTCTAAAGGCAACACCTAGCTTGTGATCTCTATGTGACAGCTGTAGAACTAAAAGATGTTC
TAAAAGATGTACGGGTAGGTGAATTTGGGGGTTTAAAATGGGCGGCGCGGACTCGTTGGG
>M00285:128:000000000-BF978:1:1109:11556:17219_1:N:0:46
TTGGGTTATATTGTGTCACAAAGCAATCATTTGTTATGATTAGCAATGGATTTTGAGCTACATGGACAATGTCAATGTAT
ATTTGTTTAATTGAAATTTCTATTAATGTACTCTTTCAATTTTCAAATATCCTTTTATCTCTTCTTCTCACATTTGGACC
TGGAATCTAAGCATAATTAATGCATTATCTTAGCTATCATTGCATCAGGTGTCTCCAGTTAAATACTTTGTTCCTTCCTA
CATACATTACACTACTTCCTTTACAAAGTAAAATAAAAAAGAATCAAAATTCTTGGTATG
>M00285:128:000000000-BF978:1:1109:12606:17220_1:N:0:46
GACCAAGTTCTGTGGTTTCTCAGCCACTGAGCACACAAGACACAGAAATAAAAGCAGGTCACTCGGCCCTTCTAGATTCA
GTATGATCATGGCTGATCTGCCCCGCGCATCGATTCCTCTTCTGTGCCGGTTCCCTGCACCCTCAGTCCTCAATCTTCTA
AAAATGTATCTACCTCCACTTTAAATGCATCTAGCCCCCTGGCACCCCCCCCCCAACAAAGAAAAGCCTACGCACCAGGG
TCGCAGGAGCGCACGCCTAAATGCCGTGGCCCCCTCTCAGTCGGGACACCGGCACTCTCC
>M00285:128:000000000-BF978:1:1109:11205:17221_1:N:0:46
CACATTTCTCAGAAAACAAGCGAAGTGTTTTCTCTGAAATGACTTACGAGGAAGCAGGTGTTGCAGATAGATTGCTGAAA
GATTGTGACTCAATAGTCTGCTTAAATATGTTGTCAGCAAAACGTGTTTTTTTTTTGCAGGGGAATTGGTCTGCAACACT
GACAAATTAAGAGACCAGAGGATGTTTGCTGATGTGC
>M00285:128:000000000-BF978:1:1109:17605:17221_1:N:0:46
CAAGGTGGGGGGCAGGTGACCGGGCGTTCCTGAGCTGGTAGCTTTGGAACGTCTCAGCATGGACCAGACGCCGGCCCTTC
AGGTCGACCAGCAAGCTGTTGGCGTGCAGGAAATCCGCCCCAGCAGTGGCTGCGATACTGCTGCTACAGTGAAAGTCCAG
GTAAACGAACTGGTCCCAAAACGTAACGGGATGGTGCGCTGGCCATAGGTGCGGATGGTAGAGCCGTTCGCAGCGGTGAG
TTCAGGGCCTTTGACCGCGTTGTGGGTATC
>M00285:128:000000000-BF978:1:1109:20030:17222_1:N:0:46
TTTTAAGCATTTCAATGGAATCACCTTTCATTCCTCTTAATTCCGGAGAATAAAGTCCAAATCCACAATTTTTTTTCTAG
AAGACAACCTTCCAATATAAGGAAAAAACCTACAAAGTCTCTGTTACACTATCTAAGACTAGTATACCTTTTCTAAGGTG
GGGATACCTTACACTGTGGTGGCACAGTGGCACA
>M00285:128:000000000-BF978:1:1109:18263:17222_1:N:0:46
TAGTTTCACCTTATATACTTTCAATACATCCCTAACATCATTCTATTCCTTGCCCTTATGACCTTTTTGATTCGAGCACT
GTTCCAAGGTTGCTCCAGCATTTTTCTTTCTGTATCCTTTTTAAATTCCTTAATCTGTGATTCAATTCCACAACACTCCT
CTTTGTGTGCTGATCCTTTTTAAGACATTGGTATTAATCCTTAACAAAGCTTTGTTTTTGCAGGCATTCCTGAGCTTTAT
TTTGTTTCTGTTGTGTCTGGAGCTGTTGTGTTCGGAATTGTAGTCTGCCTTAGGAATGCG
>M00285:128:000000000-BF978:1:1109:21869:17225_1:N:0:46
GAAAGGACCGTGGGGGCTCATTAGATTTTTGGATATTAAGGGAGTCAAGTGATGTGGATTTTGCACAGGAAGATGAAGCC
AAGATAAAAGGTCAGCAGAGCAGACATTAGGGGCCAAAAGGTGTACTCTTATTTATATTTCTCAGAAAGCCTGGCTTGGA
GTTTGAGCTAGGAACACTGACACTTGGTACACATAAGGTAAAATGAGGACTTATTAACCCCAGAATACACATAGCTGAGA
GGAGAGCATAGGAAAGAGAACATGTGGCCATCAATCATTTGTGTAAGGCGGGATGAG
>M00285:128:000000000-BF978:1:1109:8225:17226_1:N:0:46
TGCCGCCTGACCCGCTGAGTTCCTCCAGCGCTTTGTGGGTTGCTAATGTTTTAGGTAGATAGCACTTCATCAAAACAGAA
CCTCCCACACAGACCGTCGGACCAGCCTCTTCTGATTTTATCAGAGAGAGAAACTGGTTGGTGCAGGTAGCAGGGAAAGT
GGGGGAGTGTGCTGGTTGCAAAGAGAATTTATCTGATATGGTGAGGTAATGTGGCAGTTAAAA
>M00285:128:000000000-BF978:1:1109:22240:17228_1:N:0:46
TTGAGGTGCACAATTACCAATTCCACGAGTTATGCTAAAATAACCATGCTTGTGATCATAATGCAGATCTTACTTGGAGC
TGGCAGTAGATTAATTTTAAAAATACAATGTTCTTTTAACAAGAAAATTAATAATGATTCCTTGGACTCATTCCTTGCCT
TTATTCACATGCTTTGTTCTATTATTCTGTTACCAACCTTTCTTACCTTCCACTCTCACCACTTTCTGTCACTTAATTTC
AGCTTCTTTCCACTCTGCTCACCATGCTTTCTTCACCATAATCCTCTGTCCTCTCTCTGT
>M00285:128:000000000-BF978:1:1109:22888:17230_1:N:0:46
CAGATATTCTTAATGTCTCCCTACTCCAATCCTACTTAAGAAGACTGTTATCATCCTGGAACCAAAGGAAAATAAAGTAC
CATGCCACCCAGTGGCTCTGACATCCACCATCATGAAGTGCTTTGAGAGGCTGGTCATGGCATGCATCAACTCCAGCCTC
CCAGGCAATCTTGACCCACTGCAAATTTGCCTATCGTCGAAACAGGTCCACGATGGACGCCATCTACCTGGCCCCAAACT
TACCTCTGGAGCATCTGGATAACAAAGACACCTTTGTCAGACTCCTATATATTGACTATG
>M00285:128:000000000-BF978:1:1109:24726:17230_1:N:0:46
GAAACCCACGTGGTCACGGAGGGAACGTACAAATTCCTTACAGATAACAGTTGGAATTGAAACCGTGTTGTTGGCGCTGT
AATAGCTTTATGCTTACAGCTACACTACCGTGCTTGCCCTTGTTTTCCCTTCCTCATCTTTTTCTCTCACATTATTTCTT
CCTTTCCTCTCAGTCTTTTACAGTTTTCTTCCCTTTGTCTCTGTCGATCATATCTCATCTTAT
>M00285:128:000000000-BF978:1:1109:12030:17231_1:N:0:46
AAAACAGCACCAAATGATCTGTGCATGAATTCTTAACAACAGATGATGTAGCATCATCACTGAATTAAGAGTTTCCTTAA
CTTACAAAATTTAAACATTGAGAAGGAAACATAGGACTGACAATAAGAGAAAGAAAATTGGGTGAATCAGTGTTCATTTA
ACCACAGAAAAGAGATATAAAAGGGAAATGTACAGTTGAGAGAAAAGGGAGATGAAAGAAAAGGATATAAATATTTGGAT
ATTGGAAATCTTTAATGA
>M00285:128:000000000-BF978:1:1109:26037:17233_1:N:0:46
TTACAACGTGGTAACAGGCCCTTTTGGCCCTCCGAGTCCACGCCGCCCATTTTAAATCCCCCAAATTAACCTATCCGTAC
GTCTTTCAGAATGTGGGAGG
>M00285:128:000000000-BF978:1:1109:8491:17233_1:N:0:46
ACCTCATGCTGCTTGAGGTTTTACGTCACAGATCCACAGACATTGGTGAGAAGACAATGTACAACACAGGAACTGGCCCT
TCGGCCCAAGGTGTTGTGCCGGCGAAAATAAACAAGTCTATCAATACTTAACTGAACTCTTTTTCAATCTTTTTATTGAT
AACAAATCAATACAGGTTAATGTAAATAACAACAATGTTTACACATGTATTACGGAGTTATCAGGTAACAATCATAGGTA
ATCGTTAAAACAAAGGAATAAAGTA
>M00285:128:000000000-BF978:1:1109:26313:17233_1:N:0:46
GGACTGCTTAAAAGGAAATGGTTGCTTAAAAGGGGAATAGGGTCCTGCAGACAAACATTGAAGAATTAAAAATAAGTGAA
TAAGCAAGACACAAAATTGGCAATTTCCAGATGACGTCCTGAGCCAGGTATCAGTGAGTATAGAAATAGGAGGATTGCAC
GTTTAAATGTGTGGCTGAAGACAGTACAGAGTCTAAAATAGGATTACAATCCACGTCTGGAAATACAAGAAGCCTATTAA
ACAAGGATGAGAGACGCAGGTGGAATAACTACATGGGATTAAGAGATGTCATTAACAGC
>M00285:128:000000000-BF978:1:1109:21045:17237_1:N:0:46
TATATCCCCCGTCTACTGTATGTCAGGTAGGTTTGTGGGATACACTTACAGCTGCAATGAAATACTGGTCTCTTCTTTAC
TGGAATAAAAGTCAAAATCCTGTACTAAGTCATTCAAGTTTCAGTTTCCACTCCTATGGAAAAGAGAAACTATCACCTCA
CAAAAACACAAATCCACAAAATATGCAGGCCAATCAAGAAAAAACATTGTATATATTCAAAAGCATTCATCTTACCAGAC
TAATAGTAATAATCAAAAGCCAAATGTACACTAAGTGATCATGTAACTACCCAGAGAGTC
>M00285:128:000000000-BF978:1:1109:6623:17239_1:N:0:46
TAACTTAACCCCTTCCTGCCCCACCCAACAAGCCTTGGAGATCCAAGATTTTGTTCCAGACTTTAGAGTTAAAAAGTCAG
GCACAAGCACTGAGGCATTCACAAGGGAAAATGAACTGACTGAAAATACGAGAGTTTTGATGAAAATGAAAGCAAGTTGT
AATGATTATTTATCTTATTTTAATAAAAGATATATTTATTTTATACTTTTCACTCATTCTTTTTATATCCCAGCGTTTCT
TTCAGCCAAAGAAGCACATCAAAATGACAGTTAAAATGTGATATTTTCCCTAACTCTATC
>M00285:128:000000000-BF978:1:1109:17167:17239_1:N:0:46
GAGAGACGGCAGCTTGTTTTGTTTCTGTCAATGGATGAAGGACAGTAACTGTGTTTGTCACTGAAATCGGTGGATGGATT
TCTGGAGTAGTCCAGTGGAGTTCACT
>M00285:128:000000000-BF978:1:1109:15003:17240_1:N:0:46
GCAGCAGCATTGCAGGCACATGGCGTGGGCCCCGCTGTGTTGGAGAACTGCAGCTGGAGGAGGGTAGGGCAAGCAAAGTT
TTCATTGTACCTGTACCTCACCGAATTTGTTCATTTGACAATAAATCCGGCTTGAGTGTCCCTATAGCCGCCCGTTTGCC
CCGAGTGTCCCCACCACACCCAATGATAATGATGTGTAATTTATATTCTGTGTGTTGTCTGTAAGTAACTGCAAGTAAGT
TTTTAAATTGTACTGTACCTCACC
>M00285:128:000000000-BF978:1:1109:22939:17240_1:N:0:46
TTCCCAAGGTCTGTTGTGAGAGGAGAGAAAAAGATACAAGGATGTGCTCAAAGTTTCCTTGTGCAATATCCTGACTGTCT
TTTTGCAGCCTCAACCCCATGACCTCTCCAAGTGTAGGAGGAGGATTCAGGAGGTATGGAGAGCTTTGAAAACGTGGATT
GGGAGCACCATGCACAAGTAGGAGGACCACCTCACAAAGCATCCATCCATCCTCCCTGTTGGCCACCACGTGCTTAATCT
GTGGAAAGTCCATTGACCTCATTCACCATCTTGCAGCCCACAAATCTGCAATGGAAGCA
>M00285:128:000000000-BF978:1:1109:10791:17241_1:N:0:46
GACTTGATATAAGGCAATTCTACTTTTTCTTTCTTCTTTCTTTTTCAATCTTTTTATTGATAACAAATCATTACAGGTTA
AGATATATAACAACAATGTTTACACATGTATTATAAAAATATCAAGTAAATCATAGGTAATCATAAAAAGAAAGCAATAA
AGTATGATGTATATAAAAGAAATAGTTCCAACAATCTCGCAGTTCATAAGTGTAATATAAAAGATAAAAAAGAAAAAGAT
TTGTTA
>M00285:128:000000000-BF978:1:1109:8182:17243_1:N:0:46
GTAAGATCTCCCCTTATTCTCCAGTGCTCCGGGGAATAAAGTCCCAACCTATTCAA
>M00285:128:000000000-BF978:1:1109:17692:17244_1:N:0:46
TTCCAGTATCTCCGGATAGAACAGAGCAGATTAGGAAAGCAGCAGAGGCAGATGAAACAATGAAGGTACTCAAGGATATA
CAGAAAGGATGGCCAGCAGAAAAGAACAACTGTCCAATGTGTATTTGGG
>M00285:128:000000000-BF978:1:1109:14758:17244_1:N:0:46
GTTCTGGTCGCCGCATTATAGGAAGGATGTGGAGGCGTTGGAGAGGGTGCAGAGGCATTTTACCAGGATGATGCCTGGAT
TGGAGGCTATGGAATATAAAGAGAGGCTTAAGGTGCTAGGGCTCTACTCATTGGAGAGGAGGAGGATGAGAGGGGACTTG
ATAGAGGTGTCTAAGATATTGAGAGGAATAGATATGGTGGACAAAAAATATCTTTTTTCTATTATTTGTGATCCAATACC
AGAGGGCAGGTATTTAAGGTGAGGGGGGTACACTCAGAAGAGACGTGAGGGGTATGTTTT
>M00285:128:000000000-BF978:1:1109:24675:17245_1:N:0:46
GCGATTAAGTTTTCAGGGGTAAGAGGTGTAGTTAAATTACTGTTACCAAACTAATGTGCAGCATGAAATACATAAACTAC
AATTGTTTTCCAGTAGATACTCCAAGCGTTTACTGAAAAAAGTGGAAAAACAATGTTTCTAGCTTATAAAACGCTGTTTT
AGCTAAATAGGAAATCTGTTGCTATATCTGATATTAACTTTTCAGGGGTAAGAGGTATATTTAAATAACTGTTACCAAAC
GTCTCAGCACTATGAAACACATGCACTACAGCTTTTCTCCAGTAGATACCATATG
>M00285:128:000000000-BF978:1:1109:23649:17245_1:N:0:46
AAACAATGAGGAAATTCTGATGGCAAGTGTTCTTGCATGAAATGATTTTCCTTAGGAACAGTTGAAACAGATGTAAACTT
ATTTTAAGGGAAGATCAGAGAATTTTAAAGCTGGAAGTAGAATTTGCTTTGGATTACTCTGACATGGAGTAAGTGGCTTG
TTGCTGTTCTATCACTTTGGAGAAAGCAATACAACATTTTAGGTTTGCTTTTGACATAGAAAGTTGGTAGTCATTCTACT
CGTGCTGCTGAAACATCTGGTCATAGATGGACAAAATTTCTTTGAAGGCAGTTCTTTGA
>M00285:128:000000000-BF978:1:1109:22552:17246_1:N:0:46
TTTCTTATTTGTCTAAAACAACGTTTTCTAAGCTAAAACCATTGATTTACCACTTTCTGCCCAGAACGCATGGTGTATCT
ACATGAACACAATTGTAGTGTATGTTTTACATGGTGCTGAGTCGTTTGGTAACAGTTATTTAACTGTAACACCTCCCTCT
AAAAATGGAATCACTGATATATCACCATTTTTCTTATTTGGCTAAAACAGCGTTTTCTAAGCTAAAACCATTGATTTCCC
ACTTTCAACACAAATGTCATTGAGTAACTACAGGAGAACAATTGTAGTGTATGTATATC
>M00285:128:000000000-BF978:1:1109:12594:17247_1:N:0:46
CCTTTAAGATGGGACATTGTGTGTGTGTGCAACGTGTTGCGTCAGCAGAAGATGGGACTAACGTGATGAGGTCATTACAA
GAAAGAAAAAGATAAGAGAGAGAGAGAGACAGACAGACAGATGGAAAGAGAGAAGAAGGAGAAATGGCAGCTTGTTTTGT
AGATCGGAAGACACACGTCTGAACTCCAGTCACTCCGCGAAATCTCGTATGCCGTCTTCTGCTTGAAAAAAAAAAAAAAC
GAAGAAAGATAAAAGGAACCGAAATAAATCTCGCACGTATCGAGACCCGACCCATATATG
>M00285:128:000000000-BF978:1:1109:9308:17247_1:N:0:46
CACCAAGGAGAGGGGCCTTGATGATGTGACTGTAAATGCTGACAGGGGTAATGTTCTTGAGTATGTAGCTATAGAGAGGG
AGGAGGTGATGAAATTGTTAAGTAGTATCAAGACTGATAAGTCTCCGGGGCCTGATGGAATATTCCCCAGGC
>M00285:128:000000000-BF978:1:1109:21138:17249_1:N:0:46
AGTTACCAAGTAGCATTTTAATTTGGGATCATATTCATATGATTAGGAATAGTCAGCATGGCTTTGTCAAGAGCAGGTCC
TGCTTTATGAGCCTGATTGAATTTTTTGAGGATGTGACTAAACATATCAATGAAGAGAGAACAGTAGATGTAGTGTATAT
GGATTTCAGCAAGGTTTATTGAGAAAGTAAGGAGACATG
>M00285:128:000000000-BF978:1:1109:2354:17250_1:N:0:46
GGAAAGTGGTATGTGTTGGCTTTCATCACAAAGTATAAAAGAAAACAAGTCTGGGTATAATTATATATGGAAAACTTGAA
ACATAGAACAAAAAGAGCTATTTGGCCCTTACAGGCAACTCCTCTATTCAATACGATCATGATAAATTATTTTAACATCA
TATTCTTTCCTTGATGCATTTTGTCCCCAGAAATG
>M00285:128:000000000-BF978:1:1109:26665:17250_1:N:0:46
TGTATAATTTGTGCTGAACTTTCATTTTAGTTTTTTTGTGAATGCTGCTTTCCTGATGCAAGATATATCGGAAAAGCTGA
GGCCAAAACGTGGTCGGCATGGACTCGTTGGGTCGAAGGGCCTGTATCCATGCAAGATTGCTCTGTGGCTCTGTGTGCCT
GTGATGCTGCTGTAAGTCAGTATTTCATGGCATCTTGTGCGTTCATCTACTTGTTTACAAGACAATAAACTCGACATTGA
CTTTTGTACAGGTCCCCTCTGTCCCAGAAGAATCCCAATATCCAGGAACCTGAATCCCTG
>M00285:128:000000000-BF978:1:1109:23763:17250_1:N:0:46
CACCTTTGACCCCACCAGTCTCCGTATCCAGCCCTTCATCCTTCGTCGCTTTTGCCGGCGACAATCTGATCCCACCACCA
GTCACATCTCCCCCTTCTCTTCCCTTTCTGCTTTCCATGGGTCCAACTCCCTCTGTGACTCCTTGGTCTGTTCATCCCTC
CACATCCAACCCTCCTTCACCCTTGGCACCTTATCTTGCAAGGGACTTGTTCTTATATCCCTTCCCTCGCCACCATCCAT
GGACCTAAACAACCCCTCCAGATGAGGAAAAGACTCACCTGCGCTTCCCCCAACCTTATT
>M00285:128:000000000-BF978:1:1109:26411:17251_1:N:0:46
ACAACTTCAGAAATGACCCCATATGTGTCGTAAAGCTTTCCCTATGCCATTCTTTAGCCGCACTCGGCTTCCTAACCTCA
AGTTTATTCCAGGCTGCTACTGGTGAGCTCTGCCATACCTCTGCCATAGTTTGCTGTTCACTGCTGCATGAAGGTCATCA
CCCAAACCCTCAAACTCAAGAAGCAGGGACATCATCTAGTTTTCCACAGGGTGCTTACCTGTACCGCAGACTTCTCCAGG
GTGCTGACATTCACAGACTGCAATCCTGGCCTCTCAACAACATCCCCGGCAGCCTCCTGC
>M00285:128:000000000-BF978:1:1109:16241:17252_1:N:0:46
AGAGGCTCTTAGATTGGCACGTGAATATGCAGAGAATGCAGTGATATAGACACTGGGCAAACAGAAGGGAATAGGCATCA
TTAGCTTAATTAGTTCAGCACAACTTTGTAGGCTGCAAGGTCTGTTCCTGTGCTGTGCTGTTATAGTAAAGCATGCACGA
TAGTGTAGAGGTTAGCATAATGCCTTATAGTGCCAGCGACCCGGGTTCAATTCCGGCCGCTGTCTGGAAAGATTTTGTAC
GTTCTCCCCGTAATT
>M00285:128:000000000-BF978:1:1109:17049:17253_1:N:0:46
AGGCTAAGGGGCTGATTTATGCTAAGGGGCTTGGGGTGATTAGGCTAGGGGTTTTGGGGGGATTGGGTTAGGGGTTTTGG
GGGGTATGGGTTTTTTTTTTTTACGGTCTGTCCTGGGGTTCGATCCGTTGGCGTTCTCGGCTGGCCTGGGGAAAGCACTC
TTCCCAACGTTTCTCTCTCACTTGAGCTTCTTCAGGGGATTAAAGTTTAACAGGTTATTTTTCCAGGGGTGGGCTGCTGG
GCCCCTCGTTCGGGGAAAGGCTACCTGGAA
>M00285:128:000000000-BF978:1:1109:21168:17253_1:N:0:46
GCAGCACTCACCGCTGATAGTGCTGATGCCACACAGTTCAGTCACCTTGGTTTGATCCTGACCTCAGGTGATGCCTGTGT
GGAGTTGCACGTTCTCCCTGTGAGTTTCCTCCAGGTGCTCCAGTTTCCTCCAACATCCTAACGACATGTTATTGGGCTAA
TTGGCCCCAGTGCGTAGGTGGTTGATAGAATCTGGAGGGAGTTGATAGGAATGTAGGGAAACTAGTTTACAGGGAAAATT
AATAGGGGAATGTGATTGCTCTGTGAGTTGGCATAGGCTCAGTGGGCCAAATGGCCTCTT
>M00285:128:000000000-BF978:1:1109:24617:17253_1:N:0:46
TGCTCATAGATCCTGTCCCTCAAAATCCTTTCCAACAGCTTACCTACCACAGACGTGAGACTCACCGGTCTGTAATTTCC
CGGACTATCTCTACTGCCTTTCTTAAACAAGGGAACAACATCCGCTACCCGCCAATCCTCCGGCACTATCCCCGTGGACA
ACGAGGACTCAAAGATCCTCACCAGTGGATCAACAATCTCCTCCCTCGCCTCCCGAAGCAGCCTGGGGAATATTCCATCA
GGCCCCGGAGACTTATCAGTCTTGATACTACTTAACAATTTCATCACCTCCTCCCTCTCT
>M00285:128:000000000-BF978:1:1109:20576:17254_1:N:0:46
CAGGGCTTGACAGGATATGTGCAGGGATGATCGTTCTCTTGGTTAGGGTGTCTGGAATCAAGAGTCATAAAAAAACGGCC
CTACTTTTTTAAACTGCTTCCTGCTCTCATTCTCGCTTTAGT
>M00285:128:000000000-BF978:1:1109:3007:17254_1:N:0:46
GTATTGATGATTGCAAAGAAATGAGGGTCCAGGAGACAGAATGGATGAAAGTCACATGCTCATGGAGGAGAGGCATGGTT
TATTCACAGGTGGGAGGGTATTAGGTCTGAAGGATAGGTGGATGAAATTAAAATGGTGACCTAACCCAGTTCAATTTCCT
GATGCTTCTTTGAAATCTTGAAAGTAAAGAGCCCAGTCTACATATTCAGGCTACTCCATGTCTTAGCACTTCTGATATGC
AGACCAAAATTTAAAAAAAAATGTTTTTGTGCAACTCAGTTTAAATTCAGGAATAACATC
>M00285:128:000000000-BF978:1:1109:23645:17257_1:N:0:46
CCACACTGCCATTGATGCCGTTTTTTTGAAGAGATGTTAAACTCAGAGCTTGTCTGCAATGTTCATGGTCATTACTTTGA
GGAAGAGCAGAAGAGCTCTCCCACATCCTGGGCCAATATTCATCAATCACTCCCCTCAATTGCCTGGAAATCCATCACCA
CTGCATAGTGATGGGACGTTGCACCCAGCCTCAGAGCTGCATTCCCTGAAGTCAGAATCTTGTACTCTGCACTGGGTGAA
TACAGCTCAATGAAGCAGCAAAATGTTGCTCAACTCAACTCAGAGGATAGATTTCTGTGC
>M00285:128:000000000-BF978:1:1109:17368:17257_1:N:0:46
AATTTTACAAGCAAACAATTAGAACAAAAAAATGAAGTCCATTTTAGTGCAAAGTGGCCATAGTGTTGCTAAACTGTAGT
GATTGGAGTTTCGCCTGTTGGTTCAAGAACCGACTGGTTGAAGGGAAGTAGCTGTTCCTGAGTTCCTGTTCCTGAACTCC
GTGGTGTGGGACTTCAGGCTTCTGTACCTCCTGCCCTAACTAC
>M00285:128:000000000-BF978:1:1109:3157:17257_1:N:0:46
AAGTTGACATAAAACTATTGCAATGCTTGTATTTCGTGGTGCGCAGTCGATTGGCAACAGCTACTTGATTATTCATTTCA
ACTTGAATAGTTTATTGCAGATATAACAAAAGAAAGTCCATTTGGCAAAAAAACAGCGTTCAAAAGGGAAATACTTTGAT
TTGCCACATTCTACACTTAGCCTATGTAGGAACTTGATAAAAACAATTGCAATGCATGTATTTCGTGCTGCTGTGTCTGT
TGGTAACATGTATTTCACTGTACCTCTTCAACCCGAGATGGAAGAGCACACGTCTGAACC
>M00285:128:000000000-BF978:1:1109:12603:17258_1:N:0:46
AATTTGGAACAAAGCAGCCACAATCGGATTAACTGGAAGAACGAGTCTGAACGGCTGAATAATCTCCTCCAGAATGGGTG
CTCCCACTAATGCATGGTTTGCTGCGTCAGAGATCTGGAGGCTCCTCGCCCAGAGAGGACTTGCAACCTTGGGATCTCTC
AAAATGACTTACAGCCAAGGAAATACTCGTGCAGTTACTGTTGTGCATTGCAGGGAGACCCAGTAAAGAACACATGCACA
GGAAGGCCCCATAAAAAGGATCATGACTCGTCCTGTTTAATGATACCTTCATCAAATTA
>M00285:128:000000000-BF978:1:1109:28074:17258_1:N:0:46
CAATTGTTTTCCAATAGATTTTCATGGGTTTTTGAAGAAAGTTGAAAATCTATAAATACAGCATTCTAAACGCTGTTTTA
GACATATTAGCATCTTTTGCTATATCGTCGAATAACCTTGCAGCTGTATAAGCTACAGTCGAATAGTCGTTACCAAACGA
CTAAGCACCATGAAATGCATACACAAAAACTGTTTTCCAATAGTTACTCCATGTGCTTCGTGTATAAATCGGCAAATGAA
TGGATATAGCATTCAAAACGCTGTTTTCGCCACATAACAAATGTTTTGCTATATCATCA
>M00285:128:000000000-BF978:1:1109:10156:17259_1:N:0:46
TGAAGGACAAAGTTCTCTGTGTTTATTTTGCTCCAGGAGCCAACCTTAACCCAGCTGTTGATTAGCAGAGTCATTTTTTT
AATGGATTTACAATGCTCTCAGTTACTAGAGCAAGAATCAACCAACAGTTGGTGATCTATGCATCTACTGTAGGCTCTTG
TAAAATACAAAAAGTGCTTTGAGTATTCCAAATAATAATTCATAGTATTTTAAATCTAATAGTAAAGAATACTGTATGTT
ATATATAAAGTCATACTCCTCTGAAATAGCTATTATGCTTGAAGTAGAGTAATAAGCAA
>M00285:128:000000000-BF978:1:1109:17850:17261_1:N:0:46
GCATCCTCGTAAATCTTCCCTGCACTCTTTCTAGTTTAATGATGTCTTACCTATAACAGCATGACCAAAACTGCACACAA
CGCTCCAAGTGCGGCCTCGCCAACGACTTGTACAACTGCAACGTCGCGTATCGACTCCTATACTCAGTGACTTGACTGA
>M00285:128:000000000-BF978:1:1109:3202:17261_1:N:0:46
AGACAACATACAACCCCATATCAGGTGATTTCTGAACCTTTGGGGACATCACAGCAACCAGATCTTAATTATAATTTGTA
ACTTAAAAACAGTTCCACAATCACAATTGCTTTTAATATTGGCATACTCTGGTAGAGACTATCACATGACAGGAATAGGG
AGATTTCCACAGCTCACGGAAGTTTAGCAGTAGTGCAGAATGTTTCTGAAAATGATAGAACAGTACAGACATACATCAGG
TAAATCACCAACCACATCACCTAAAAACCAATCACAAGCCAGCACAAGGAACTGAGCACC
>M00285:128:000000000-BF978:1:1109:26458:17264_1:N:0:46
CTGGCCTGTGTCAAGTCCCTTGCAGAAAAGCTTAGATTTAAAATTAATGTACGTCTTTAAAACCCTTAATAGCCATATCC
CTCTCCATCTCTATAACCTTCTGCCACACCACAACAGTAAGCAGGTGGTATCC
>M00285:128:000000000-BF978:1:1109:19378:17264_1:N:0:46
GGGAACATGAAGTTGAAATTGCATCATATTGGCTGTGATCTGATTCAACAGTAGGGCAGGCTCAAGGGGTCAAGTAGCTG
ATTTCTGTTCTTCATTCGTATGTTCGTATACCTCTACCCAGATATTTCAGAACATGTACAAAATTCACAATATGGAAAAC
TACTAAAAGAATATTCCTGCCTAAAAAAATCAGGACAAATCCAATCACTGTCC
>M00285:128:000000000-BF978:1:1109:16522:17264_1:N:0:46
CAATTTTATAAGTCCTGTGGCATGCATGGAAGGTGCAATAATTTCCTGAACTCAGTATTAGAAGATTAAGAGTAGCACAC
CCATGTTTCCCCAAAATGCACGTCACATGCAAAGC
>M00285:128:000000000-BF978:1:1109:26971:17264_1:N:0:46
CACTTTAAATGCCCAACACCAGCCCGTTCACTTTAATAACTATTTATTTATTTACTGGCCATTTTTAATTTAATCTGTGT
AATAATTTGATTTCAATCTCCATAGCTTCTAATGTGTAATGTTTTGTACTGTGTATTCTGCCAAGTCTGTATGTGTCTCT
CTGTTGGTTGTTATGTTATTTTTTTTATGGGATGAGCACCTGAGGAGGACGGTATCTCACTCCTCTGCATATT
>M00285:128:000000000-BF978:1:1109:27750:17265_1:N:0:46
TCCCCTCTTCCTTTCCAGTCCAGATGAAGGGTCTCGACCCAAAACACCGACTGTCCATTTCCCTCCACAGATGCTGCCTG
ACCTGCTGAGTTCCTCCGGCACTTTGTCTGTTGCCCCAGACTGTGGTGGGAGACAGTGGGGGAGAGACAGAAACCCCCGC
CACATTTACACGGGACGGGGAAGTTGCTACAGACCCATGGCTGGAGGGTGGGATTAGGCTGGAACAGACACAATGGGCTG
AATGGTCTCCCACACTGGAAATTTTCAATGATTCAGTT
>M00285:128:000000000-BF978:1:1109:6263:17265_1:N:0:46
TACTGGAATCGATCCTCAAGGATGAGGTTACGGAATACCTGGTGATTCAAGACAGGATAGGTCCAAGCCAGCATGGTTTC
GTAAAGGGAAGATCTTGCCTGACCAACCTATTGGAGTTTTTTTGAGGAAATCTCAGGTAGGGTGGATAAGGGAGAGGCAG
TGGTCGTTGTGTATTTAGACTTTCAAAAGGCCTTCGACAAGGTGCCGCATCAGAGGTTGATTAATAAGATGAGTACGCAT
GGAATTACAGGAAGGATATTAAAATGGGTCGAGCATTGGCTGGTAGGCAGAAAGCAATGG
>M00285:128:000000000-BF978:1:1109:16250:17266_1:N:0:46
GGGGGGGGGGGGGGGGGGGGGGGGGGGGGGGGGGGAGGGGGGGAGGGGGAGACGGGGCAAACGGAAGGGGATGGGGAGCG
TTAGCTGGAGTAGTTTAGGGCAACGGTGTAGGCTGCAGGGTGTGTTCCTGTGCTGTGCTGGTAGAGTAGAGAATGAACGA
TAGTGTAGCGGTGAGCGGAATGCCTTATAGTGCCGGCGATCGGGGTTTAATTCCGGCCGCGGTTTGGAAGGATGTGGTAC
GTTGTCCTCGTACTTCGCTCGGATGAGCACAGGTCTGAACTCCGGTCACTCAGCGGCACC
>M00285:128:000000000-BF978:1:1109:11690:17267_1:N:0:46
GATCTACACTCTTTCCCTACACGACGCCCTTCCGATCTCGACTACACGCTTTCCGTACACGACTCGATTCCGAACAAAAC
TACACCATTTCCCTATACGGCTCGAATACAAACTACTTTGGGAAAACATCCTGTAGCGACAGTATTATCTTTTGGCCATA
CTTTATGATTGATAATGTGAAAAATTGAAACTTAAAAAAATTTTATATGTCAACCTGTTTTTTTTTGTAATCAACCAAAA
ACACCAATACTTCTCCATTCCTATTTTAATAAATCAAAAAAAAATAAACATAACCTCAA
>M00285:128:000000000-BF978:1:1109:25681:17267_1:N:0:46
AAATGAAGACTAAAGGTTAAAGTTTTTGGTATTGGTTTTGCTTTATTATTGTCACTTGTACTGAGGTACAGTGAAAAGCT
TATCTTACAAACTGATCGTACAGGTCAATTCATTACACAGTGCAGTTACATTGTTAGTACAAAG
>M00285:128:000000000-BF978:1:1109:7518:17268_1:N:0:46
GAAGTCATGGGGCATCCCATGAGGATTTCATGAGGGGTCAAACTGGTGGCTGGTTCTTTATGTTCCTCATAATACTATAT
GGAGGGCCTCTGGCCAAGGCAACTTATTGTCCTGACAGGGCTACCTTCAATTCCCCATTTACTCTTGCCACCATTCTGG
>M00285:128:000000000-BF978:1:1109:16611:17269_1:N:0:46
NNNNNNNNNNNNNNNNNNNNNNNNNNNNNNNNNNN
>M00285:128:000000000-BF978:1:1109:19768:17270_1:N:0:46
GATCTACACTCTTTCCCTACACGACGCTCTTCCGACCTAGAATACACGCCTGCCGTACACGACTCCAATACGAACGCCTA
GAGACCAATGTCGTGAAGCGCTCCCCAAAGCACAAATTTTCAGGACGGGCGAGGGAATCATAAGAGAAGTCGGAACAACT
CAAGGTGCTATACTTATAACGGATACCGAATCAGACTCTCGAATTGGTAAACAAGATGACGAACCAATAAAGATTCGCTC
TATAATCATCGCAACAAGTATCATCCTGGATGATTTGTTCGATTTGTACGGAGTTGCAC
>M00285:128:000000000-BF978:1:1109:25882:17274_1:N:0:46
GGTGGAGGCAGATACCACAGTGTCTTTCAAGAGACTATTGGATAGGTACATGGAGGTAAATAAGATAGAAGGCTATGGTT
AAGCTTAATAGTGTAGGGACATGTTCGGCACAGCTTTGAGTGCTGAAGGGCCTGAATTGTGCTGT
>M00285:128:000000000-BF978:1:1109:11358:17274_1:N:0:46
AGTGAGAAATGCAGGTGAGGTTGAACTCAATGTAGGAGTTGGCTGTTCATTCAATATGAAAGAGAAAATGAAATGTACAT
CAGCTAAATTTGATTTTACTCTGCCATGTTCATAACTGTGCTTTCAGTTTGAAAACTGGGTTTAAAAAAAGATACTGTTA
TCAATTGACA
>M00285:128:000000000-BF978:1:1109:25847:17274_1:N:0:46
TCAGGGAGATAGCAGGTGGATATCACACTGGAAGGGGAGATAAATGAGATAGGTACACTTAGTTTAGTTTATATTTTTTT
GGATTTTAAATCAAAGTCAGAAATCAAGACCATAAAATGCTGCCCCTGCTCAATGCATTTTAAAAGGATCTAAAGACAGA
GGTATTTCCATACATATTTAATTTTTTTAAGAAGTA
>M00285:128:000000000-BF978:1:1109:10001:17275_1:N:0:46
ACCATCTAAGCGTTGGGGTGGGTGGACCACAGGCAATGATTCTGGGCAAAGGGAAGTGGATCAGCACAATATAACCCAAC
AGAAGAAAATGATACGTAGAGCTACAGTAACCTGATTAATGTATCTCTGGACAGCAAATGTTAAGATGTTGCAAATATCT
CCAGCTCCACCCTGGAAGAAACCACGAG
>M00285:128:000000000-BF978:1:1109:24766:17275_1:N:0:46
TTGCTATTTAACTTTTCAAACATTATGCAGAATGTTTAAAAAAGATGTATCTAATCGAAAAACATCATAAATAGACATTT
TTGCATTGTTTTAACACCTTTTATTTGTTTCTATGTTTGCACAAGGGAAGATAATTAATTTGCATTTAATGTAATATGGT
TGAAACTCT
>M00285:128:000000000-BF978:1:1109:22111:17275_1:N:0:46
TTGCTTTCCTTCTCTTCTCTGTCTTCACTTATCTCCCTTACTTACATCTTCTCCAGACAGATCAGATATAATTAACAACC
TTTCAACACCCTCTGTTAGATAGCACCAACAGGATGTGTGTCATTCTCTTGCTCTTTACCCTATCATAGACATCCCTTTG
TTCCCTCCACCCTGCTCTGCA
>M00285:128:000000000-BF978:1:1109:28602:17277_1:N:0:46
ATCTTCCCCTTTTCTATATCCCTTTACAGGCTGCATCCTTCTCACAATTTCCTCAACCATATTTTTGTATCATCAACAAG
TTTGGCCAAGTACACTCAGTCCCTTTATTCACATAATTAATTATCAGTTAGAATAGATGTCCAGCACCGATTCCTTGGGC
ACCTGGCTAGTTATTGATTGCCAATCCAAAATTGAGGCATTTATTGCCGTTTTATTTTATGTTCTGCAACCACTCCACTA
TCCACACCAATAAATTATCCCAACCCTGTGCATTCTCATCTTGTGCAGTAACCTTATATG
>M00285:128:000000000-BF978:1:1109:26913:17277_1:N:0:46
ATCAAGCTGTGCCATCCTACAAACATCTACCAAACTAACTCTTTCCACCCTCATATCCTACTATTCCACATTCTTCCATG
TGCTTATCTAACAATCTCTTAAACCTGTCCAACGTATCTGCCTCCACTACCACCCCTGGCAGTGCATTCCATGCACCAA
>M00285:128:000000000-BF978:1:1109:24729:17277_1:N:0:46
CAATTCCCAGGATTATCCCTACTTCCTTTCTTGAACAAAGGAAGAACATTTGCCACCCTCCAATCATCTGGCACAACTCC
TGTGGCCAGTGAGGATGCAAAGATCATCGCCAAAGGCACAGCAATCTCTTCCCTCACTTCGCGTAATAACCTTGGATATA
TCCTGTCTGGCCCCAATAATTTATCTATCCTAATGTTTTTCAAAAGTTCCAGCACATCCTCTTACCTCATTCTGACATGC
CCTAGCATGTCAGCCTGTTGTATGCCATCCCCATAAATGTCAAGGTCTCTGTC
>M00285:128:000000000-BF978:1:1109:18983:17278_1:N:0:46
GCCGATGTTTTGTGTTGAAGCCCTGCATCAGACTGTTTGTTGCTCCATTTATTGTTAGCTTCCCAACATGCTTAAAAAGC
AGCTGACATGGTGTGCTATTCAAAATTTGTAGTAAAAGCTAACTGGGCAGCTTTGCTCAATCACCGTACTTTGATTAGTA
TACCAAGCAAAGGGTCTCTAATACATGTACTGTTTCCCTGGGCAACTAAAACCATAATTTTCTTTTATATCTCTGTGAAT
AGACACTTACATCAACTCAATAAATATCATCAGGTTACGTAAGAATCCTCAGATGGACA
>M00285:128:000000000-BF978:1:1109:4908:17279_1:N:0:46
TTGGCTCGTAGGGTTAAGGAAAATCCCAAGGCTTTTTTCTCTTATGTGAAGGGCAGAAGGATGACTAGGGTAAAGGTAGG
TCCTATTAAGGACAAAGGTGGGAGGATGTGCCTGGAGGCGGCAGAGGTAGGGGAGGTACTAAATGAATACTTCTCCTCTG
TATTCACCGAGGAGAGGGGCCTTGATGATGTGACGGTGAATGCTGACAAGGGTAATGTTCTTAAGTA
>M00285:128:000000000-BF978:1:1109:27603:17280_1:N:0:46
CACTCAGCAGGTCAGGCAGCATCTGTGGAGAGAGGGAAACGGAGTTAACACCTCAGGTCGAGGCCCTTCATCAGAACAGG
AGAGGGGCAGCTATCAAAGGAGTCTTGTATAAAAGTCACCAGACGTAGTGATCAGTTGCGGTGAGGGGCTCTGCCCCTGC
TTA
>M00285:128:000000000-BF978:1:1109:24165:17280_1:N:0:46
GCAGGGGGCACTCAGAGCCTTTGCCAAGAGCAGTGCTTTACCCTTGCCCTACCGATAAGGCCAGACTCTCCTGCCTACCT
ATTTTCCTTTTTCCCTACTTTGACCTGGATCCCCGCCCCTATTTTATGTACTTGTGCATTTTTTTCCAAATGTAATATCA
TTTTATGAACTAAAATAAAGCAAAAACTAAAATATTATCCAGCTCTTGTCATTTGCACCTGTCCCAATTAGG
>M00285:128:000000000-BF978:1:1109:3926:17281_1:N:0:46
AACATGGTCCGATACATCCCAATCACACACATTGTAAACATGGTCCGTTACATCCCAAACACACACATTGTAAACACGGT
CCAATACACCCCAAATACACACTGTTTAACACGGTCCGATACATCCCAAACACACACACTGTAAGCACTGTCCTAAACAC
CCCTAACACACACTCAAAACACGGTCTGATACATCCCAAACACCCACACTGGAAACACGACCCGATACATCCCCAACACA
CACACACTGTAAAAACGGACCGATCCCACCCAATACACACTCTCAACATGGTCCACTAC
>M00285:128:000000000-BF978:1:1109:24407:17281_1:N:0:46
AGTATTTGTGGTGGACATCCAGGCCACACACAGATGAATGGCTTTAAATGGATGCAGTGGTACAATTTGATTAAGGAAGT
AGCCAAATTATCAGGGATGGATATTTAATAAGCAAACAATATTTTTGATAGCTCTGAATTGGAGCAATCCATTTGACAGC
AAATTTTTATGTGTGCACATATCTATGTGCACCTTCAGGAACAAGAGATCCATGAAGTATGAGGATGGCAGAGTTAAGTA
GGCTCCAGCCCTGAGAGATGAATGACTTTTTGGTGCAAAGCTCTGTTTAAAAGTTGTGC
>M00285:128:000000000-BF978:1:1109:19314:17281_1:N:0:46
ATTTGTACTCATTAAAAGTCCATTTGCTTTTATTACATCAATAAAGCACTGGACAGCAGAACTAAATTTAACTCTGTATT
GCTTATCTGCATGAGGCATGTATATTAGTGATTGCAAGTGCAGGTGCCGTGTGTGGTGAACCGTAACATATCCTCTGCAT
TAGTAAATT
>M00285:128:000000000-BF978:1:1109:18146:17282_1:N:0:46
GTAGAAGGAATGAAAGCACTGGAATGAGGGTGGATTTATCTTTTCCTGGCACTCTGGGGATTGATATTCACCAGTCCTAT
AGCGTACAGGGAGAAAGCAATAACCTTATTCTCAGTTCTTTGCATCCCTTATAATGCCCTGTTAATTCTTGGAAATTCCC
CTCTATATAATCCCCATAGAGGACAATGTAAGCTGCCTGTAGTGCACATTGTACAATCCTGTTACAAGAGAAACAATACT
AATTGTGGCATCATAAATAGAGAAAATAATGGATGCCCTGTAAATACAATGCTCCTCTGT
>M00285:128:000000000-BF978:1:1109:4023:17283_1:N:0:46
AGCTAACCCTATCTGCCTGTGTTTGGCTCTTATCCCTCTAAACCTTTCCTATCCATGTACAGTACCTGTCCAAATGCTGC
TTTTTTTAAATGTCGTAATTATATCTCCCTTCACCGCCACCTCTGACAGCTCGTTCCATAAACCTGCCTCTCCTGTCCCC
TTTAAATCATCTTTGTC
>M00285:128:000000000-BF978:1:1109:6480:17284_1:N:0:46
GCCACAGTTTGTGCAGGACGAACTTGCTGGGACAGGCTCCTGAGTAACTTGGAAGATGGTTCACTCTTTTGACCATTTAT
GTGGGCTTCTTTGGTGCTCCGATCACATGAATTTTGAGTTTCCAAGTACCAGCCTGCATGTTTCTTTTCCACTTTGCGTG
GCCATGGGCCAAGGATTCTCACAGATCAGTGGGGATTCCACATTTTTTTTTC
>M00285:128:000000000-BF978:1:1109:4469:17287_1:N:0:46
GTTTTCGACGGGTAAACCAATATGTCAATTCTGCGGATATCACGCTAATTGGAAATGTAACGTCACTTTAAAAATTTCGG
AATCTGTTGTTTTCACCAGAATAATATACATACATAGCCGCTAAACCTTTTGTAAGAAGGCCCATTACAATTTTCATTAT
TATATTTACTTGTTTGAGCGAAGTTTTTTTTTAGAATTTCCAGCATTTTAACTTAATTGAGGTTTAGA
>M00285:128:000000000-BF978:1:1109:23377:17287_1:N:0:46
ATTTGGTGTACAGTCTACTGATTTGCTTTCATATTCTCATGCATTAATGTAGGTCCAGTATTAACACTGTTGGACAACAT
GCTTCCTTGGACTCTCAGTTTCTAATTGTAACTCTGATTGAAAGTAGCAGGAGGTCTGGAAAACCCATGTGGAAATAATA
GGTACATGTATGAAATGCGGTGTTTTCTCATTGGGAACACCAATTTGATTCTTCTCCTGT
>M00285:128:000000000-BF978:1:1109:8845:17287_1:N:0:46
AGTTTCTCCAGCCTCACACACTTGCTGCAGATGTAGTCAGTGTGGACCGCAGTATGGTCCACGACCTCCCACATCAAGCA
GCTGCAGCATACTAGCCTGTCCTCCACCTGACTGCCCATTTTTGACCTGGCTAATCAGACCCACAAACTATAATAGATAA
CAGGGAAACCTTACCTTTGCCTACTTACCAGATACTTACTCTCCTTGCCCCTCTCAAGCTGAAGCCCCTTGAGCCAAAGC
CCAGGACACTCTGCTTCCCTCTCACTCCGCTGCCCGCTCTATAGGCTGGTTGCCTTTTT
>M00285:128:000000000-BF978:1:1109:6158:17289_1:N:0:46
ACTGTACCTGAAAAATATCATACTTGCTTCCAATTATAACTAGAGGAAGGGGAAATGGATCAACAAGTTCCCAGTCCTGT
TGGAATTTAGAGAAAGATATCTTGGTGCTTAAGGAATATACATATCATTAAAAAGCTAAGAAAATCCATGACTGCCAAAA
GTCTGGTTTCAAAATCCAATTCGCTAAAACCTACTTAATTAAAGCAAAAGAGACCTTCTTAAAGTGTAGTGACAACCAAA
GTAAAGAGCTGTGCTGACACAATTGAGTAAAAA
>M00285:128:000000000-BF978:1:1109:11592:17291_1:N:0:46
AATGAGTGTGCGTGTGTGTGCAGGAGAGACAGAGGCAGACAGAGTGTGGGGGCTGTCTTCTGCTTGCCTTTCAGGCAATT
CAGCATTGTTGAAATACTTGTGCAGCATTTCTGCTGGGGTTGTGAATTTCAAAATACAGGGATGTAAAGACAGGAGCCCC
ATTGTACTAAC
>M00285:128:000000000-BF978:1:1109:10004:17292_1:N:0:46
GTTTGTAGGTTATGTACTGTTTATATTGTCTGTGGTGGCCACTCAAGCCAGGGTGCAAAGTTGGTTGTGTGACCACCACA
ACATTTGTTTTCTTAAAATAAAGTGCACATGGTTGAGTTAAAATATTATATCATGGAACACAATCTGACTCATCATTTAT
GGAGGCCAACTGCACAAACTCAACA
>M00285:128:000000000-BF978:1:1109:5492:17292_1:N:0:46
CTTCATCAAAAGGAGGGACTAATCTAACCTCCCTACTGGCTGAAAACTCATCATCAGAATCAGAATCTGAACTCTGTCTC
TTCAGTCTTAACTCATGTTTCCTTTGTTTCTCCCTTTCCTTACTTTCCAGCTCCATCCTCTTTAATTCCAACCTCCTTTC
CTCTGCCTCAGCTTCATATTTCATCCTCTTTTCCTCTGCCTCTAATTTCCTTTGCTCTGCCTCAGCTTCTATCTTTCTTT
GTTCTATTCTTGCTTGTTCCCTTTCAGCCTC
>M00285:128:000000000-BF978:1:1109:8864:17294_1:N:0:46
GGCGGAAAGCGTTGCATGAAATGCAATACAAGATATAGATGTGTAGTTCAGGGAAAGAAATGGTAATGTCATTTCAGCCT
GCTTAAGAATTACAGTCCTATTATGTACCGATGTTACCATCATTCGGAAAAATCTATATTTTGAATATTTCCATTGTATT
ACCTTCGAAGCTGCCATCTGGTGTTTCATCAACAATCATAACCTGTTTCCCTAGGTCTTCTCTGACACCGAAAAAACACC
AAGCCAAGAAAAAAAAATCGTTTTTTAATAGTTCTGTCTGTCAATCATTTATCTGTGTTT
>M00285:128:000000000-BF978:1:1109:8715:17294_1:N:0:46
CAGTTGGGAAGCTGTGGATTTCTCCCAGGGATAGAGCTGTAGGCAGGACTGTTGATGTTCAAGATTAGATTGGTTATGTG
GATGAAAGGAAAGGAGGTAATAGAGATGATATTTTTATCAGTCACATGTACATCGAAACACACAGTGAAAGGCATCTTTT
GCATAGAGTGTTTTGGGGGGGCAGCCCGCAAGTGTTGCCACACTTCCAGTGCCGCCATAGCACGCCCACAACTTCCTAAC
CCGTACGTCTTTGGAATATGGGAGGAAACCGGAGCACCCGGAGGAAACCCACGCAGTC
>M00285:128:000000000-BF978:1:1109:8114:17295_1:N:0:46
AGTTGATAAATGCAGAGACCAAAATTGTTTCTTTTACAAATGAAGGGAAGTGAAACCAACAGAAGGAAAAAGTTCATTGA
ATTCAACTACAAGAATGCAAATTAAGAAATAAAAGTCAATTTAGTTAACAACACTGA
>M00285:128:000000000-BF978:1:1109:14105:17297_1:N:0:46
GCGGCGCTAGGCTTGATAGCTTGGCGCTCTGCCCTGATAAACGGTGACATGAACGTTGTCATAATAGATAGTTGTTGTGG
TAAAACTGGGGATAAACACTCCCTTATATTTGATAACATTATCCTCTTTAACTCTTAAGATTAAGTAAGGCAAAGCATGT
TTAACATTATTCTAGCGATTCACATTATTGTTGCTATTGCCATGATTGGGTTGATTTTAATTCAACACGGTAAGGGAGCT
GA
>M00285:128:000000000-BF978:1:1109:12160:17297_1:N:0:46
GTGAAACATAGTCAAATAGTGTAAAATTCCTCGTTAGAAGACGTGAAGTAGTGCAGAGAAATCTTACACCCACGTCAGCT
CTAATTTAATACTTAAAGAATTGTAGTTTACTATGTAAATCTTGGATTTTGATTGCCCGGATTTCTATATTTTTGAAACT
A
>M00285:128:000000000-BF978:1:1109:22412:17300_1:N:0:46
AAAGACTCTTGCAAATTCCTATCGATGTGCAGTGAAGAGCATTCTGACTGGTTGCATCACCAGCTAGTGTGAAGGCGCCA
ATGCACAGGATCACACGAGGCTGCAGAGGGTTGCACAGGAGCCAGCTCCATCACGGGCACAACCCTCCCTTCAATTGATG
ACGTCTTCAAGAGGCAGCGGCTCAAAAGGCTGCATCCATCACGAAAGACCTTCACCATCTGGGAAATGTCCCCTTCTTGT
TATTGTATTCAGTGATGTGGTACTGGAGCCTGAAGATCCACACTCAACAATTCAAGGAC
>M00285:128:000000000-BF978:1:1109:5099:17303_1:N:0:46
CGAAAATTCCTGGGCTTCCTTATGAGTGGCCCCAATGGTGGTTCTTAGGACAAATGATAAAGTTATTCAGAGTCTGGCAT
AACACACTCATTTGTACCATTGGTAGTCCTACACCTTCAAATATACTTTTACCTATTTCAGGCAATGGGGCTGCTTCCCC
ATTTGCTTTT
>M00285:128:000000000-BF978:1:1109:24908:17304_1:N:0:46
AACACATCCTCTCTCTTAATGTCTACATACTTTAGAACATTTCCCTCATCTACACTGTCCTCAGTGTCAACAAGACCCCT
CTCCTGGGTGAATACTGAAGAGAAGTATTCATTGAGAACCTCACCCACTTCCACAGCTTCCAGGCACATCCTCTCACCTT
TGTCTTTAATCGTAACTACCTTTACTCTAGCCATCCTTTTGCTCTTCACGTACGAGAAGAAAGCCTTGGGATTCTCCTTA
ACCCTACTCGCCAAAGCCTTTTCATGTCCCTTTCTCGCTCTCTTCAGCCCTTCCTTGCTC
>M00285:128:000000000-BF978:1:1109:23134:17304_1:N:0:46
ATAAAAAGGTCTATCCTCAGCCTCTGTACCCTGTATGACATCCAGGGGAAAACACTCCAGTGGTTGGAGTTGAACCTTGC
ACACAAATGGTTGCGGTTGTTGTAGGTCAATCATTTTAACCACCAGGACATCAGGCATGCCCTAGGTCCAGAATATTCAG
CTGCTTCAAAGACCATCCTTGCATAATAAGGTTAGAAGTAGGAATGTTTGTTGATGTTAGCACACTTGTCAATTGCATTT
GTAACACCTCAGCAAATGAAGCACCCCAGGCCTGTTTGCTACAAGATGAATGTTCAGGC
>M00285:128:000000000-BF978:1:1109:20136:17304_1:N:0:46
CACTATCTGTTCTCCCTGTGTCTGCGTGGGTTTCCTCTGGGTGCTCGTTTCCTCCCACATTCCAGAGACTTACGGGTTAG
GAAGTAGTGGGCATGCTATGTTGGTGTCAGAAGTATAGCAACACTTGCAGGCTGCCCCCAGAACACACTATGCAAAAGAT
GCATTTCACTGTGTGTTTCAATGTACATGTGACTAATAAAGATATCTGATCTTACTTGGAACACTTATGCCAATCATTGA
TATGGATTGCACATGGTTTGGGGCAGAGCCCCCCCAGAGACACTTCCCACCAACCACCCC
>M00285:128:000000000-BF978:1:1109:22470:17305_1:N:0:46
GGGGGGAATAATAAAAAAAAAAAAAAATTAATGCAACAACAGGATGCAAGCATTCCTTTTAATTTGTCAAATGCATTGAT
CTTGAATGAGGGATGATACTTTGTTCTTGGCAATATCACCTCAACAAGGATATGGCAATTATCATCATGTCGTACTTGAA
CCATCAAAGTTTTATTTTATGAAAGTCTGGTTTCTTCATCCCAAGTTAAAGAGAGCACAACAAATGAGATAATTTAGTTA
TTTTTCTTAGTTCTTAAATAAGACTGTTAAAATATATTCCTCTGAAGTTATATGAATATT
>M00285:128:000000000-BF978:1:1109:17420:17308_1:N:0:46
ACCTGGCGGAATGCTTCATCGCCGCAACTTACCAACAAGCACCGAGACCTCACTAGCGGTGAGAGGGGCCCTCCCAGTCA
GATCCTTCCTGTCCTGATGAAATATCACTCCCAACGCACGCTGCCCTCGGGCCGGCTGCAGTGGGGGAGACGGTCGCCCA
CCTCTCTGCAGAATGTGGATTTGCTAAGAGGGTGTGGAGACGGATGCAAGGGTCGGTGTACCGGTTCATCCCCAGCAGCT
GCGTGACAGAGGACTCTCCAATCTACGGGCTGTTCCCG
>M00285:128:000000000-BF978:1:1109:24247:17308_1:N:0:46
ATAGACCCGTGGAGGACTTGACAGTAATGGAGAGGGAATGGGAAGAGGAGCCATTACAATGTATCTCTGGGTATTCAAGC
TGGATTCAAAACTTAGATCCCGAGCACACTTAATAAAAGAAACCTTGAAGCTTACGAAAGATATGAAACCAATCCTATTT
GTCAACAAAGGACCATGTTTCTGTTACTATTGTTTGATATGTATATCTCTTGCAAACAAGCATTACTAACTTTCAGTTTT
CATTTTGTGTAATCTGCTGAAGTATGGTAGTGCATGAAATCACAAGCTAGTTACAGATG
>M00285:128:000000000-BF978:1:1109:21920:17309_1:N:0:46
GGATCAGTGTTTGCACATGAATTGCAAAGAGACTAGGATAAGAATCATAACATGGGTAATGGGTAAGGAGAAACAGTGTA
CAGGCAGTAATAGTAAAAAGGTGGATGGGTT
>M00285:128:000000000-BF978:1:1109:13623:17310_1:N:0:46
TCATAGCATTTCTTTTATTAAAAATTGTCATATATGCTTGCACAGTTGCTGTGTCTCACTTAGGAAGTTTACTACTTTAC
ATTCAAGTCAACATTACAATAACCAGTATATGACATGATAGTTCTTTGCTGCTGCCGTCCCATCAGCTCCTTGTAAATAA
ATATTTATACAAACGTGAAAGTAAAAACAAGTGAAACTATTGTGGTACAAGTGAAGCAAATTTGATGGGGAACACTCCTG
CAAATTTTTTTGTTGAAGTATATATTTTGCTGCTAATTCACATTGGTTGAAGGAAACC
>M00285:128:000000000-BF978:1:1109:2689:17313_1:N:0:46
CTGAATTCAATCCGCACAATTAAATCACGGCTGATTTTAACTCTTTTATCTGATGTGGCTACATATCTGTCATTACTGTA
GCTAACAAAAATCTATCAGTTTCAATTTTAGCATTTTCCATTGTTCCCTGAATTCAACAGCCTTTTGAAGGAATAAAATG
AGAAAATGCTGTGAATCCCCTGCAGGTCAGGCATCATTCTGTGGTGAATGAAACACTTCAGGGCAATGATTGTTCCTCAA
TTTTTTTAGAGTCAAACAGCACAGAAACAGATCCTTCAGCCCCCGCGTTCACAGTAACT
>M00285:128:000000000-BF978:1:1109:7033:17313_1:N:0:46
TCCGTTAAGCCCACGCCAGCTTCACCAGTCCTACTCCCCTGCTCTTCCCCGCCTCCCTGAGAATTATTCTCTAACAAGTA
CATATCCAACTCCCTTTGGACAGTCTGAGCGATTCCCAGTCAAAATTAACACAGCACAGCACAGGAACAGGCCCTTCGGC
CCACAATGTCTTTGCTGAACACGATACCAAATTAAACTAAATCCCTTCTGCCTGCATATGTTCCACATCCCTGCATACCC
TGCATATTCATGTATTTAACTAAAGACCTCTTCACCACCATAATCATTCCTGCTTCCACT
>M00285:128:000000000-BF978:1:1109:23371:17317_1:N:0:46
CCATCACCGCCCCAGGCAGTGCATTCCAGGCACCCACCACTCTCTGTGTAAAAAAAAATGCCTCTTGCACCTCCTTTGAA
TTTATCTCTTCTCACCTTAAATGCATGCCCTCTGGTATTAGACATTTCAACACTGGGAAAAGAATCTGGCTCTTGAGTTG
AAGTTAGAATCA
>M00285:128:000000000-BF978:1:1109:18989:17317_1:N:0:46
GTACATTCTGTACCCCTGTAAATGAAGGCCAGTGTCCTGCATGCCTTCTTCACCACCTTATTTACGCATCCTTCAGGAAT
CTTTGAATGTATATACAAAGTTACCTGTGTTCTTCAATACTCCAAAGCCCTACCATTCACTACCCTTATTAATCCTCCCA
AAATGCATTACATCACACATCATGATTAAGGATTAAATTGCATCTACTATTTCTCTGCCAATTTTACCAACTGATTAATG
TCATTCTGTAGCCTATGATTACCCTCCTTAGTAGCAACACCATCACCAATTTTCATGTC
>M00285:128:000000000-BF978:1:1109:17402:17319_1:N:0:46
CATGATATACATAGATGACAATGGTTGTTAGCAAGTTCCTACGTAGGGTTAGAGAAGAAATTGGTGAATCAATATATTGT
GCAGTGTAAACTCTGTTTCAGCCAAATGGGACTTTTTAAAATAAATCTGCAATTAACTTAAGAGGGGTAAGAGGTACAGT
CAAATAAAAGTTACCAATCGACTCAGCACCCTGAAATACATATATTAGAATTATTTTTGAAACTTCCTACATGGGGTTAG
AGTTCAAAGTGGTGAATTAATGTATTCTGCTTTGTAAACGCT
>M00285:128:000000000-BF978:1:1109:15365:17319_1:N:0:46
CTCCTGCTCAAGTTGAATCCATGCTCTTTGTACTTTTAGTGTATCTATTTAGGTAAGTGAAACTTCTGAAAGAGAAGCAC
GGTAGCACTAGACGGCACGATAGCGTAGTGGTTAGTGCGATGCTATTATAGTGCCAGCGATTGGGGTTCGATTCCCGTCG
CTGTCTGTAAGGTGTTTGTACGTTCTCCC
>M00285:128:000000000-BF978:1:1109:28922:17319_1:N:0:46
GTCCCGTTTTGTATTATAAGCAAACATGTTTATGTTAACAAGGTCTCTTTTAATTTAAGTCATTGAAATTGTAATCAGCT
GGGGAGGCTAATGTTGATCCCTGTGGCACCCACTATTACCAGACTAAAACTGAAAATAACATTTCTGTTTGTACTTTCCC
TCTACCCAGTCCTCTCATCCATGCTAGTAAGTTACCCCAAGCTCTTATTTCATACCACAGCATTTTATGTGATTTCTTAT
CACTGCTTTTTGAAAATCTAGATATATTAGTTAAGTTGGTACTCTACATCTACCCTGCA
>M00285:128:000000000-BF978:1:1109:24760:17319_1:N:0:46
AAAATATAAATCAATCATGAAGGGTCCTGACTAACTTGTTTACAGCCCATTCCACATTCTGGCATCTCATTAACTGTCAG
TGTTGCAATACACCCTCTGCATTTTGAATGCTGAATTCCATTCTTCATCATATAACTCTCATTACTAACCATTAGGTGAA
GGTTTTTCTGTGGCAGATTGAAAACTTCAGAATGGAAGAATTTTTTTTCAAAAAATGGAGTAAATAATGGCAGCTGTCAG
TGAGATGTAATTTGCATACATTTGCATAACAGATGTACAGTAACATGTCTGTGACAGAC
>M00285:128:000000000-BF978:1:1109:5030:17320_1:N:0:46
CTAGCTGAATTCATGTATCAGAAAATTGGCACTTCAGATCCTAAAGTGCTTAGCATAACTCAGGTATGAACCCAGGTTAT
CTGTTAAATCCTTGAAACTAAGCTTGTACCTTCAACATTCTTTCTCAGAAATGTGTCCTCTCAAACAAGCCAAGAACATG
CTCAAAGTATATTTATTCATATTGAAAAATAATTATATCTCACCTCTTCCGAGAAACATATTCAAGCAC
>M00285:128:000000000-BF978:1:1109:28174:17321_1:N:0:46
AGAGTCATCACACACTGCTCCATTTCATCACTAGAAAGCCATTTACAGTATTTGCCAAGACTACTCTACAAACTATAGCT
TGGGATATTTGACATCCATTTGGGACAACTTGACTAATTATCTCCAAAAGCTAGCAGCCCCATTCTCAATACTTGCCTGG
AGCATTTAATGTTCACTGGGAGGTTAAGTAGCTGGAACCTATGACCCTTGGTGTCAGAGGCA
>M00285:128:000000000-BF978:1:1109:20944:17324_1:N:0:46
GCTGCAGAAGGTTGTGAAATGGGCAACCTACCTGACCTATTATTGTTGGAATTGTGTTAATGATTAGGCTTGGTAGAACA
GTAACACACTGTCCACTTAAACGACAACCATTATCATTCAATATACATATGCAAATTTAGCTTAATAATTCAATAAAAGT
TTTTGATAATATAATAAATCTGACAGAATAAATGCAATAATATCAGTACTTGAAAGAGCTAAATCACATGAAAGTGATTA
GATGTAACTTGCCAAGTTCAGAGATCCTAAGTAACATACGGTCATTGAACCTTCCTAATC
>M00285:128:000000000-BF978:1:1109:4707:17325_1:N:0:46
TACAGAGAAAGTGCAGTGCAATTCTGTGCAAGGTCACAACAAGGGTGTAATCTTATATCAATGTTCCTTCAATCATTAGA
GATAGTTTGCTTCTTTCACCTAATTTTAAATTTGTCAAGCAAATGATCTGCAGTGTTCTCTAGTCTGAAGCAAACAGCCT
CAGATCCCCCCCGCCAAGTAAAACAACCAATATGCATAGATGTATAGACGAAATAGAAAAGTATGAACTTGTATACTTTT
TAATTTAATTATACTGCAGAAAGTGTTAGAAAGTATATAGAATTTAATTGCTTTGCCTA
>M00285:128:000000000-BF978:1:1109:21125:17326_1:N:0:46
CTTTTACACTAACGACATGGAGTATCGACTGGAAAACCATTGTACTGCATGTATTTCATGATTCTGAGTCGTTTGGTAAC
AATATTTTAACTTTACCTCTTACTCCTGAAATGTTAATTCATGATATATTCAACAGATTTCCCTTTTGGCTAATACAACG
TTTTGCACACCAAATCCAATGATTTGCCACTTTTTGCACTAAACCCATGGAGTATATACTGCAAAACAATTGTAGTGTAT
GTATTTCATGATGCTCAGTCGTTTGGTAAGAGTTATTTAACTGTACCTGTTACCTCTGA
>M00285:128:000000000-BF978:1:1109:12150:17326_1:N:0:46
GGACACATTTGTAGTCACTAACCATGTTGTCATTTGACCAGATGTGTCTCTACAGTTCAACAGCCAGAGGCTGGCATTTG
ATTTGATTACTTTTATTTTTGCTTGATTTCTGAATAGCATGTTAAAATGATTATTTTGTATATTTTTAATACGGTCGGAT
TTTGCATAATGGCAGTAGGCCACTAGTATACTTGTCATCGTGCAAGATACTGTGAAATATTATTTGCTAACAAAATAGAA
TGTGCTGTTTTTCAACGAAAAGATAATTACAGAAACAAAGATCATTGAACTAAAAATCTG
>M00285:128:000000000-BF978:1:1109:14273:17326_1:N:0:46
ATTTACCTAAAGTCTTTGTGATGTTGGTTAAGGGATAAATATTGCTCGGAACTCCCCTGGTCTTCTTCAGATATTCCCAT
GGAATTTATTACATCTACCTGAGAAAGTAGACTGATCTGCCATCTAATATGGGAAATGAACCCAAAACACTGAGGCGAAA
GATCGATTTGCAAAGTCCTGTGTTTCAAACTGCAGATAAACCAGAAGCAACTTTTCTGAGAGATGAAAAGCAGTAATTTC
TCAAGTTAACCTTTTAAGACTCAGCCATACTAATAATACAGTATTGAATGATAAAGGAA
>M00285:128:000000000-BF978:1:1109:28260:17327_1:N:0:46
ACATTTAGCATAAACTGGCATCAAAATTGGCACGCGATGCCAGTTTCCACGATGCTGGAATCTGGAGCCACGCACAATGA
TGCTGGAGGAACTCAGCATCCGTGGAGGGAAATGAACAGTCGATGTTTTGGGCCGAGGCCCCTCATCAGGACTGGAAAGG
AAAGAGGGCAGAAGCCAGAATAAGATCAGCACAACATCATGGGCC
>M00285:128:000000000-BF978:1:1109:9911:17330_1:N:0:46
GGCCCTATACAGCTGCAACATTACCTCTCGGCTCCTAAATTCAATTCCACAATTGAAGGACAATACACAATATGCCGTCT
TCACCACAAAGTCAACCTGTGCAGCTGCTTTGAGCGTCCTACGGACCGGACCCCAAGATTCCTTTGAGCCTCCATACTGC
CAAGAGTCTTACCATTAATACTATACTCTGCTATCATATTTGAACTACCAAAATGAACCACTTCACATTTATTTTGATTG
AACTCCATCTGCCACTCCTCAGCCCAGTTTTGCATCCTATCTATGTCCCACTGTAACCTC
>M00285:128:000000000-BF978:1:1109:7490:17332_1:N:0:46
GACAAGCAATATCTTTTTCCCATTATTGAGTGATCCAATACCAGAGGGCATGCATTTAAGGTGAGGGGGGGGTGTAGGTT
CAGAACAGATGTCAGGGGTAAATTTTTTATTCAGAGAGTGGTGGATGCCTGGAATGCGTTGTCCGATAGGGTGATGGAGG
CAAACTCATTGGGGGCTTTCAAGAAGGGCTTGGATGGGCACATGAATGAGAGGAAAATAGA
>M00285:128:000000000-BF978:1:1109:22798:17333_1:N:0:46
GCTGCAGGGAAAAGCAGCTCTCGTTCCTCTACCCTCCCTGACTCCTCTCCAGATCATTACACATGACAAAACAACCATCC
TAATTATAAAGAGCTTTCCCAGCTCTGTCATCGTGACAATTACTGCACACAGAGCTCAATATTCACCGCGC
>M00285:128:000000000-BF978:1:1109:10308:17338_1:N:0:46
CTACATTTAATAAAGAGATAGGCCTGTATGATGCACAATCAGTGGGATCTTTTATCCTTTTTAAGAATTAAAGAAATAGT
TGCTTCATAAAAAGATTGTGGTAACTTGCCCACTGATA
>M00285:128:000000000-BF978:1:1109:9574:17338_1:N:0:46
TGCCCATCTGTTCCACTCTGATCCTGCTATGACCCACCTACATGAGGGATAATTTATAATAACCCAGCCACGTGGGAGGA
AACCATTGCATTCAGGAGAAAGCCACAGGTCACAAGGTACATGTATAAACGCCGCACTGAGAGCACCACAAGTCTGGATT
GAACCTAGGTCGCTGGTTCTGTTAGGCACCACCACTACTTGTGAAGCCATAATGCACCACTCCAGAGACTTAAGCACATT
GCCAGTTAGAACTTGGCTAGAACAGTTGTGAAAATCCTTGGAAGGCGGTATAACCAATTT
>M00285:128:000000000-BF978:1:1109:28168:17338_1:N:0:46
GTGGGGAAAAGAGAGACATATGGACCTGGATTTAACAGTTAGCAAAAAAAGGCCCTATATTTGGTGATCAGACTTGGAGG
ATTCGCTCTGCTGTGGACTGGCATGTCTTAAGTACCTGGCACATAGAAATTTAACCCCATTCACAAAATGAGAAATATAA
GTAAGCTAAGCCATTCCCCCAACCTTATAAAAACATCTAAATTGCTTTAAATGTTTCTGAG
>M00285:128:000000000-BF978:1:1109:11946:17338_1:N:0:46
CTTTGAAGTCTGTAAGGAAGAGATGGAGAATAACTTATAGAGGCTAAGGAAATAAAATATTTAAGCAGGAAGAAGGCTTC
TTTTTTATGTTGCCTTTCCCATAAAACGCATTAACCAAAGAAGAATCATCAGTAGGTGAGATAAGAGAACAGTTATGGAA
AAATCTGATTCCTCATGGAGACTCTGACAATGATGTGCATGCACAGTGCTTTAGTAGGAGAAAATATGCATTTGCAACGA
CTTATGCCCCTATTGTTTTTTTGTTCAACTCCTCTTAACTGGTTGGTGGGGAAAACAGC
>M00285:128:000000000-BF978:1:1109:17836:17338_1:N:0:46
GATCTACACTCTTTCCCTACACGACGCTCTTCCGATCTCGACTACACGCTTTCCCTACACTGCTCCATTCCGAACAAGCC
TAGTCCCTTGCCCTTCAGGTCACCTTTCCCATCCCTAAATCTGTCATCCCGTCTATTGTCAGTGCCGTCTGCTCGTCCTA
GGAGACATATAGAACATGCAATATCACCTTCCACTCACAGCTAAGCCAGTCTCCCACACGATTATCATACACTACGACAA
CCCCACCTGTAATCATTCCTCCAACTTCAGTCTCGTCTCCTTCTTGGCCTCACTGATGCT
>M00285:128:000000000-BF978:1:1109:10055:17339_1:N:0:46
ATAGTTTGCATGGACCAAGTTCAATTTTTTTACTCATTAAGGATGCAAGCATTGCTGGCAAGGCCAGCATTTATTGTGTT
CCGTATACAAGATTAACAATTAATATTTTCTGAATAGGCTGCATTAGATAAATAAAGATGATCGAGTCTGCAGAGACAAT
TAAGGGATGTTCATGCAGTGATTTGGATTTTGAAGTGATATGGGCATTGGACAAGTGATCTGTGTGGGCTGCCAAAAAAG
CAGCCAGCCATTATTTCTGAAATCTACCTTTTAAATGGCCCCAGGTGGAGTTGCAGTTAT
>M00285:128:000000000-BF978:1:1109:2724:17342_1:N:0:46
TGGCAAAACCGTACACAATACTCCAGGTGCGGCCTCACCGATGTCTTGTACAACTGCAACACAGCGTCCTAACTCAGTGC
CCTGACTAATGAAGGCCAGTGTGACAAATGCCTACTTCACCACCCTGTCCACCTGTGATTCCACTTTCAGGGAACTATGT
ACTGATACTCCTAGGTCCCTCTGTTCTACAAAGCTCCCCAGGGTCCTACCGTTCACTGTGAAAGCCCCACCCTGGTTTGA
CTTCCCAAAATGCGAAACCCCGCACTTCTCTTGATTGAACTCCATTTGCCATTCCTCAGT
>M00285:128:000000000-BF978:1:1109:7599:17342_1:N:0:46
GATCTACACTCTTTCCCTACACGACGCTCTTCCGATCTGAACTACACTCTTTCCCTCCACGACCCGCTTCCGATCTCAAC
AACACTCTTTCCGTCCACGGCAACACTCCTACAAGCAACCCAACCAGCTCCGCTAGGAAAATCAGGTAGATTGAGCAATT
ACAGATTACAATAGATAAAATATACATGAACAAATTACTATTAAATAGCAGCACAGAAGGTGAACATGAGGCAGCATACC
CTCCCGCTAGAATCATTGTCTGAGTCATCGTCTTAAGATGTAGAGACCGACGCTAAAGTG
>M00285:128:000000000-BF978:1:1109:16368:17342_1:N:0:46
ATTATGAGGGGCATAGATATGGTGAATGCACACAGTCTTTATCCCAGGGTTGGGGAATCAAGAACTAGGGGGCATAGGTT
TAAGGTGGGAGGGGAGAGATTTAATCGGAACTTGAGGGGCAACTTTTTTACACAGGAGGTGGTCTTTATGTGGAATGAGC
TGCCAGAGGAAGCAGTTGAGGAGGATACAATAACAACTTATAAAGGACAGTTGGACAGGTACATGGATAGAAAAAGTTTA
GAGGGATATGGGCCAAATGCTGGCAAATGGGACTAGCTTGGATGGGGCATCTTGGTTAGT
>M00285:128:000000000-BF978:1:1109:16744:17345_1:N:0:46
ATCCTGCTGTATCCTTTGGCATTCTTCTCCACTATCGACAGTGCTGCCAGTCTTTGTGTCATCTGCAAATATACTAACCC
ATCCAAGTCATTTATTTATATAATCACAAACAGAGGTTCCCATTGACCTCTACTCTCTGTTATATGGGCAAGCCAATTCT
GAATCCAAACAGCCATTTTACCATGGATCCCATTCACCTTCTGGATGAGCCTATCACGAATACTTACCATAATACCTCAT
TCCTGTAATAGTTCCATTTAATAGAATACATCTGCCTTGAATTCAGTGAGTGACCAAACC
>M00285:128:000000000-BF978:1:1109:6252:17345_1:N:0:46
ACATCCTATGAATGGCCACCCTCTTTGGGACAGCTCTCCATTTAGTGTGAATGTCTTCATAATATGGGACTGGTCTCCAT
TCTATGGGACATCGCTCCTGTCAATGAGGCCCCTCTGTTATTCTCCATCCTGTACTTGGGTCTTTACCTTAGGGGCAGGA
CTTTGTCCTGTCAGATTCCTTTCCATTCTGTGGGCAGATCACA
>M00285:128:000000000-BF978:1:1109:12561:17346_1:N:0:46
TCCCCAGATGCAGAAAAAGCATTTGACAGAGTTGAATGGGACTATCTGTTCACTGCACTTAAAAATTTTAATTTCAGCCC
TAAATTGATATCCTCAATTAAAACTATTTATTACACACCTATGGCTTTGGAACCTGCTAATAATCAAAGATCTCCCTTCT
TTAGGCTTTCTCGTGGTACTATGCAAGGTCGTCCATTCAGCTCCTTATTATTCGAAATTGCTTTAGAACCTATTGCTATT
GCAATCCGAGACTTTTTAAATATCCGCGGTATTATTCGTGGACAAAAGAAGATGGAAG
>M00285:128:000000000-BF978:1:1109:13204:17347_1:N:0:46
ACCTGAGGATGTTGTGGGAAGAAGGGAAGAAATGGCTGAGACCATGGCAGAGATTTTTGTATCGTCCTTAGCCACAGGTG
AGCTACGGGAAGAATACAGGATGACTAATGCTGTGCTTTTATTTAACAAGGGCTGCAAGGTCAAGCCAGGGAACTACAAG
CCAGT
>M00285:128:000000000-BF978:1:1109:7273:17348_1:N:0:46
GGAGCAGCTACAGGAAAACAATTGTAGTGTATGTATTACATGGTGCTGAGCCGTTTGGTAACATTTATTTAACAGTACCT
CATACCCATGAAAAGGTAATCACTGATATATCAACTGAATCCTTATTTGGCTGAAACAGCGTTTTATAAGCAAAACCATT
CATCTCTACGTTCTGCACAAAACAAATGTAGCAGCTACAGAAAAACAATGGTAGTTTATGTATTTCACGGTGCTGAGTCG
TTTGGCAACAATTATTTAAGTGTACTTCGTAACTCTAAAAAGTTAATCCTTGATATAAC
>M00285:128:000000000-BF978:1:1109:26336:17349_1:N:0:46
GGAATGGAGCATTACTTCACAATAACGTAAGGCAGACAGGTCGACCACTGAAAGGAGAAATACAAAATATGTTATTCTGT
TTGAAGATACTTAAATATCAAATACAGAAGTTTGCATATTTTGTACCTTCAGCAACTATGGCACTGAGTATAATTGAAAA
AATGGAAAATTAAAAAAAAGATGAGCAGTGTTTCCCATGAGAAAAACAAGATGTTGTTTTACAACCATTTCAGAAATGGT
GTGTGATTTCTGGACATTGCATCAATCCAAAAAGAGGCTCGGGTATTGTATAACAACGA
>M00285:128:000000000-BF978:1:1109:16895:17349_1:N:0:46
TAATTAACCCACCAACAGCACATCTTTGCCATGAGGAAGAGACGGAGATGGTTACAAGGAAATTCAGCAAATTCCACACA
GACAACCACCAAGGTCAGGATCAAACCCTTTTACTGGAGTTGTGAGGCAGCATCACTAACTGGTGCACTAATCTGTCACT
CTATTGGAGGCTATTATTCAAAAGGTAAATTACTTGCCTTATTTTGGTCCACAAAAGAGCAGGAGTGTTCATCCCATCTC
CACAGTAAATACAAAGCATTGTCACTCACCACTTACTAATACTGTCTTATAGGTTCTCAC
>M00285:128:000000000-BF978:1:1109:26356:17352_1:N:0:46
AATCCTCCTAACTTCCTCTACACATGTCGCACTGCCACCCAACTTTGTATCATCAGCAAATTTGCTAATGTTATTCTCAA
TGCCTTCATCTAAATCATTAACATAGATCGTAAACAGCTGCAGTCCCAGCATCGAGCCCTGTGGCACCCCACTAGTCACG
GCCTGCCATTCCGAGAAACATCCA
>M00285:128:000000000-BF978:1:1109:17438:17352_1:N:0:46
CAGAGCAAACCATGCTTTTGAAATAGTAGATACTGGGAAATGGATAAGTGCTTTGACTAAAAGTAGTGAAACATGGTATT
AGTTATTGGATTTGCCAATAAAT
>M00285:128:000000000-BF978:1:1109:6708:17352_1:N:0:46
CTGAATACAGAATGTTTTCTTTCCAGATATTGCCAGTGTTAGAGTGGGGAGCTGAGGGTTTGGGTCAAGAGGATTCGGCG
TAAAGAGACTGCGTAGGTGAGCAGAGGCTTCCGGTAGGTTCTCTTTCTTTCTTTGTTATTTTCTTTGTATAGAACAGTTA
GGGCAGAAGTGTGCTCCTCCTGTAGGATGCAGGAAGTCAAGGAGACCTCCAGTCTCCCTGATGACTACATCTGCAGGAAG
TGCGTCCAGCTGCAGCTCCTTACAGTCTGCGTTAGGGAGCTGGAGCTGAAGCTGCAAGTG
>M00285:128:000000000-BF978:1:1109:8859:17354_1:N:0:46
AAAGATAGGTTCTTAATGTTCTGCATGGATTGGTGGGTCTAAGAGTCTGTACCTGTTCTGTATGACTATGATGCATCAAT
GATTTGAAAAAACACAGACAAAAAGCAAGGGAAACCTTAATAAAGGTGAACATAACATACTGTGCATGGCAAAAAAAAAA
TTAACAGCTTACCGTAATAGCCAAGGACAAAGCCAAAAGAAAACCAATAGTTCTGATGCAGTCAAGATATTGAATGAACA
TAGCCCAGCAATCAACAAAATCAGCAGGCACTGAATACAGATTGCTGAAAATACCAAAGC
>M00285:128:000000000-BF978:1:1109:5188:17354_1:N:0:46
TTAGCCAAATTGGAAAGCCTTTGTTTTATAAGCATCTAATTTTTCAGGGGTAAAGATACAGTCGAATAACTGTTACCAAA
CGACTCAGCACCTTGGATAACATACACTACTATTGTGTTCCAATAGTTACTCCATGCGTTTTGAGTTGAAAGTTGCAAAT
CAATGGATTTATCTTTTAAAACGCTTTTTTAGCCAAATATGTATTCCTTTGCTATA
>M00285:128:000000000-BF978:1:1109:27989:17356_1:N:0:46
TCCAGCATTCTCTGATTTTTTTTACACACCACCATGAGGTGAACTATCACACTTGCCTCCTCTATTGTTGGGTAAAGGTC
CTGCATGATCCACCCATCCCACCCCCCCCCCCCCCCCCCCACACACCCACCTTCACCCCCTCCAACAATACCATAAACAA
CAACAACCTCATACCCAACCAAAACAAGAACCATACAAAAGAGAAGAAAAAACACCAAAACACACCCACAAACACCACTA
CAGCAACCACGCTGTCGACACAAAAATCACCAAAGTCATCCGACAGACTAATCACACGTG
>M00285:128:000000000-BF978:1:1109:23734:17357_1:N:0:46
GTGGGCTGTGGGGCCTGTTTCCGTGCTGCATGACTGCATGTTCATTGTTCTGAAGTGGTGTTCTAAATCTGACCCTGTCT
CTGCTCCCTGCAGAATTCACTTCATCCACTCCACGGAATTTCAATATCCTCTTCACTGGATGCTGTTTATAGAAATTATT
TTCCAGTCCACATCAGAAATTCCTTTCCCATTCACAGGGCATTTTCTTCTTCAGTTGCTCATGTTGCCATCCACAATACT
TGTAACATGTAAACCACCTGGGCTGTATTTTCTCGACCCCGTCTTTGCCTCACACTTCTC
>M00285:128:000000000-BF978:1:1109:6750:17357_1:N:0:46
ACTGGGAGACCCGTCAACCCACGGGAGATCCTTCACGCCACTGCGCTAAGATCCCGCCACCGCTGGACCCTTACCTCCGC
TGCGGAACCCTCCCCCACCCCTCCCGAGACAGCGCCCTTTACGGGAGCCCCCCCCCCTTATTCCCAAATGGAGACCCTCC
TCGTCGA
>M00285:128:000000000-BF978:1:1109:21168:17357_1:N:0:46
GGACAACCTTGCCTAGTACCTCGAAAGAGCCTAAAAGAAGGAGATCTTTGATTATTAGTGAATACTGAAGCCATTGGTGT
ATAATAAATCATTTTAATCGCAGATATAAATTTAGGCCTGAAATTAAATTTTTGAATGTAGTAAATAAATAATCCCATTC
AACTCTGTCAAATGCTTTTTCAGCATCTAAGGAAACTACACATTCTGGAATTTGAGATGAAGGAGTATATGTAATATTCA
TTAATCTTCTAATATTAAAATGTAAATAACGATTCTGGATAAATCCTGTCTGATCTTC
>M00285:128:000000000-BF978:1:1109:26643:17358_1:N:0:46
GATCTACACTCTTTCCCTACACGACGCTCTTCCGACCTCAACTCTCCTCTTCCCCCTCCTGCTTCGATTCCAACCACAAT
CCTTCCCTTCCCGCCGCTCTTCCGAACCAAACTACAAGCACGTCCTACCCGACACCAGTTAGCCCACGATTCGAAGCGAT
CCGGTACCGAGACGTGACGGGGATCGAACACCACACCATCATGGAGGATCAGAGTGTACGAGTCCAGAGCGTCGACGCGG
AGCATATCGTGAAGGCGGCGCGAGCACGCACAGATAACCAGGAAGACGATGGTAGGGTA
>M00285:128:000000000-BF978:1:1109:27636:17359_1:N:0:46
GAGCAACTAAGGAAATATTTTGTATAAATCAGAATCAGTTTTATTGTCACAACCATATACATACATAGTATGCAAACGAG
CGAGATACCGTCCTCCTCAGGTGCTCGTCCCATAAAATAACAACCAACAGAGACACACATACACACTTGACAGAATAAAC
ATTAAAAAACATTAAACATTAAAAACTACAGAAGTTAAAATTAAATTAGTACGCAGATTA
>M00285:128:000000000-BF978:1:1109:3267:17360_1:N:0:46
TATGTATTTCATGGTGCTGAGTCGATTGGTAACATTAATGTGAATGTCCCTCTTCACCGTAAAAAGTTAACTGATGATAT
TTCAGAACAATGCCCATTTGGTTAAAACAGCGGTTTCAAAGCAGTAT
>M00285:128:000000000-BF978:1:1109:7162:17360_1:N:0:46
AGATTAATAATCCAAAGCAAACCATTTTAATAGGTCATAGGAGTTACCCATTGGGTTATCGGTGTATTAGTAAAAATATA
AATAATGATATTCTATAGTTGAATCTCTGATCCAATAGTTCTGCTGCTGTCTGTAGCACGCTGCATCGTCAGGATACTCA
GCTCCCAACTTGGCCTGCTTTTTGAGGACAATCTGTAAGTGTTATTTGTATGAATTTGGATTGTTAGAATTGATTGTTAG
AGGTCAGCAAATT
>M00285:128:000000000-BF978:1:1109:5905:17361_1:N:0:46
CTTCAGTATAGCAACACAATGACCACTTTGACCACTTTGTACTGCAATGGAGTTTGTTTTTTTTCTTCTAATTGTGTTCT
TCCTTGTATAATTGTTGTATAATTTATATTATATGATTTTTGTTTTTCTTGTGAATGCTGTATATTTGATGCTGTGTGCC
TGTGATGCTGCTGCATTTAAGCTTTTCATTGACTTTGTCTACACAATAGATCAAGAGATGTTGAAGGCTTAATATTTA
>M00285:128:000000000-BF978:1:1109:4081:17363_1:N:0:46
AAAAGGGATAGATGGGCGAGGTTTGTTAGGTGTGTACAGGAAGTATTCCTGATATAGTATATGGACAGACGAGAGGCTGT
ACTGGACCTAGTACTAGGCAATGAGCCTGATCAGGTTTCTGATCTCTCAGTGGGAGAGCATTTTGGAGACAGTGACCATA
ACTCCTTGACTTTTACCATCACCTTGGAGAGGGATAGGAGTAGACGATATGGGAAAGTATTTAACTGGGGGAGGAGAAAT
TATGCTGCTGTTAGGCAGGAACTTGGGGGCATAAATTGGGAACAGATGTTCTTGG
>M00285:128:000000000-BF978:1:1109:7668:17365_1:N:0:46
ATCCGCTGCAGTATGTCCAGTGAAGGTAGTTCTGGTATGATAGGAATTCCAGGATTTAGACCCAGCATAACAAATGGCCA
GTGGTATATTTCCAAGTCAGGATGGCGTTCAGCTTGGACAGAACCTGCAGGTGGTGGTGATCCCCCATGCCTGCTGCTCT
TGTCCTCCTTTGTGGGATCATAGGCATGTTTGGGAGAATATATCAGAGAGTGTAAAGCTGTGCTGGAGTAAGGGTGCTGG
AACAAAAAAAAGAAGAAATTTGTGCTGCTCTTCTACAGCGACTTGATCTGGAGTATCCC
>M00285:128:000000000-BF978:1:1109:10086:17366_1:N:0:46
GCCAACAGGTAGCTCATGAAACACAACTGTTAGGTTCACCCCAAGGTCACATAATGTCCTGACTTGGAAGGATCTAGCTG
TTTTATCATTGTCACTAGGTTGAAGTCCCAGAACACCTGACCA
>M00285:128:000000000-BF978:1:1109:17316:17367_1:N:0:46
ATCAAGGACCCTCACCATCAGGGACACGCCCTCTTCTCGTTACTATCATCAGGGAGGAGGTACAGGAGCCTGAAGCCCCA
CACTCAATGATTCAGGAACAGCTTCTTCCCCTCTGCTATTTGATTTCTGAAGGGTCCATGAACCCATGAACACTACCTCA
TTATTCCTTTTTTTGGCACTATTAATTGATTTTACAATTTACAGTAATTTTATGT
>M00285:128:000000000-BF978:1:1109:13077:17367_1:N:0:46
TAATAAGTATATTAAGAGTAAAAGGGTAGCTAGGGGAGAGTAGGTCCACTTAAAGATTCATGTTGTAACCTATGTGTGGA
CCCATGGGAAATGGGCGAGGTCTTAAGTGAAAACCTCCCAGCTGTATTTACCAGGGAGAAGGACATAGAAGCTAAT
>M00285:128:000000000-BF978:1:1109:17473:17368_1:N:0:46
AAACATGGAGAGGTTAAATATGCCTGCAAATACTCCTGACAGCTGATCAGCACAAGATCTGAGCACTTGGCCAGGGACAC
CATCTGGGCCAGATGGAATTTGGAGCAATACACAAAAGTGCTCGAGGAACTCTGCAGGTCTGGATCCATCCACAGAGGGA
AATAAGCAGTTGACATTTCAGGCCAAGACCCTTCATCAGGTCTGTAAAGGCAGAGGGCAGAAGCCAGAATAAGAAGGTGG
GGGAACGGGGCAGAGCACAAACAGGCAGGGGATAGGCGAGTTCAGGTGAGGGGGGGAAGG
>M00285:128:000000000-BF978:1:1109:9101:17368_1:N:0:46
CAGGAGTGAGAGGGGGATGAAAATGGGTGATGGGGAGCTGGGGGGAGGGTAGCGAGGAGGAGGGATATGGGAAAGGGAAC
AAAAATGGGAGGATTATAGGTGGATTGAAAGGATAGAGAGAGAGGAACACAGGAGGCAAGGGTTACTTAAAATTGGAAAA
GGGATACTGAGAAACAGATAAAAGGGAAAAGGGAAGCAAATGGCAGCTATTAATAACTGAAAACAGGAGAGATCCTTCAG
AAACAGTGAAAATGGTGCATTGTTACTTAAAAATGAAATTAGGAGGACAAAGAGGGGACG
>M00285:128:000000000-BF978:1:1109:11574:17370_1:N:0:46
GCAATCCACCTGTTACCATTTAAAGTGGCCAATCACATATTGTGGCAGTGCACATCTTTGGAATAATTGTGCCTTCAGAC
AATGCACACTTCAGCTTACAGACCAAGAAATATTTCTACACATTTTCATTTCTATTCAACTCAGCATGTCAGATGAGCAG
ATAATGTCAACCATGAGTATTGCTAACTAATGTCTCACTTCCCTTTCCATCATCTCCAAACCCAGGGTCGTCTGCCAGAA
CCCTCCAGGACGTACATGTAGGTTAATTTTAGTTTAAAATGGGCGGCGCGGACTCATTGG
>M00285:128:000000000-BF978:1:1109:3697:17370_1:N:0:46
GGAAGATTTAGCAGACTCTGGAGTGGCGGTGCACTGTTCTACTGTGCAGCAACACCTGCACAAATATGACCTTCATGGAA
GAGTCAGAAGAAAACCTTTCCTGCGTCCTCACCACAAAATTCAGCGACATAGGTTTGCAAAGGAACATCTAAACAAGCCT
GGTGCATTTTGGAAACAAGTCCCATGGACTGATGAAGTTAAAATAGAATTCTTTGCCGCAATGAGCACAGG
>M00285:128:000000000-BF978:1:1109:24647:17371_1:N:0:46
GAGTTTCTGGTCAATGGTGAACTCAAGTTGCTGATGGTGAGGGACTTGGCAATGGTAATATCAATGAATGACGGGTTGGA
CCTTCTTGCTGGAGATAATCATTACAAGACATTTTTGTAGCATGAATATGCCACCTATCAACCCATTGTGAATGTTTTCT
ATGTCTTGCTGCATGCAGTTATGAACTTCTTCATTTGCTGTGGAGTTGCGAATGGAATTAAGCATTGAACATCCTCACTT
CTGACCATAAGATATAGGAGCAGAACTAGGCCATTCAGCTCATT
>M00285:128:000000000-BF978:1:1109:13775:17373_1:N:0:46
GGGGCATTTGAAGGCCTAGGGTGAAGATTCTCCAATAAGCTATGAAGATGAAATGGTCCAAAACCAGATGTGCTGGATTG
TTGAAGTGAGTTAAGGTAGCAATTGAGGTATTACTGTTGTCTTCAGTGAGTCTGTACAGTTTATGACACTAAATTATCTA
TGGGATAACCATGGAGGTTAGATAATAGTGAGTTGGTTCAGTTCCATTATTCAACTTCTTAAATTGCCTTCCATCTGCCC
AGGC
>M00285:128:000000000-BF978:1:1109:28039:17374_1:N:0:46
CATACAATAAACAATAATATGGCTATTACTACCAGATTAATTTCACATCATTTCTTGCTTATATCTTGTAAAAATAAATA
CCATATCAATAAAAATCAAGCAATGGATAGTTAAACGTTTTCTGGATTATATTTTGAAAATCCTTAATTTTCACTAGGAT
CACACTTAAAGGCTGCTTCAA
>M00285:128:000000000-BF978:1:1109:22718:17374_1:N:0:46
TCTGGAGTAGTCCAGTGGAGTTCACTTTGTCGGTAACCTGTAGAAGGACACAGGTGTTTGCGTGGACAACCACATTTTGG
ATGCTCTTCAGAGTGGCAGATACTGTGGAACAAAGTGACTGAATTCACTTTGCTGCTAACCTGTAGAAGAACACAGGTAT
TTGCATGGACAGTCACGATCCAGGAGTTTTCAGGGTGAGAAAGTCACTTCTGAGTTAGCCCTGAAGTGTCGTTTGAGTTT
TGAGTGGAACATTTGGATTTTGTGATTCCTCTCTAAGCTCTCTCTATATCTATGTTTTGT
>M00285:128:000000000-BF978:1:1109:17697:17375_1:N:0:46
TGCCTTCAGCTGGCCGATGTTGGCCTGGCCTCAGCAATTTCCTCTCTGTATCCTTCTTTCCTTAAAACCTGCCTCTCTAG
CCTAACATATCCTTAGGTTACTTGTTTATTTTACAACACGCCTGTACATGTCAGGGGATAT
>M00285:128:000000000-BF978:1:1109:22185:17375_1:N:0:46
TGAGAAGATAACATAAAGTTCCCTGAAGGAGGCAATAATTTCACTTCAATACATTAACCAGGGAGGTTTTATGTGTTTAG
CAGTACAGTTTTGATTGAGGTATATGGTGTCAGCTTTGCCTTGATGCAGAATGCTGCCTGGATAATCCAGTGCACCCTTG
TGGTTTACCAGCTGGGCACTGGGGTGGGAACCCAATGAGTATGGCAGCCAT
>M00285:128:000000000-BF978:1:1109:28489:17378_1:N:0:46
GATCTACACTCTTTCCCTACACGACGCTCTTCCGATCTGGACTACACGCTTTCCCTACACGACGCTCTTCCGATCTGGAC
TACACTCTTGCCCTCCTCGGCACGATTCCAACCCAAAATCGCCCCTCACCCTTCCCGTCCGGAATGCCAATCTTCTTGGC
GCATCTACCCCATCTACACGGACGTGCCATCAATCGTCTGCCTGCGCGTGCGGAATCCGACGATGACGAAGCCGGGCAGG
TCGACAAGCACTGAAGGGCTAATCACACGTACAACACCACAGACCGGACGGACACAAATC
>M00285:128:000000000-BF978:1:1109:19186:17379_1:N:0:46
GAAATGGTAGCCCTAATATTAAACAATGGGATAAGGCAACAGAGAGGGAAGATCTCAGTCCAGAGGCTGGTGTAACTAAG
AAAGCAGCCAAAAACATTTTTGTGAGTTGTCTAAATGTCCCAAACACGAATGGTAATGTAGGGGATAGTATTAATCAAGA
AATTAGAGATCCATGTAACAAGGGTAATACAATAATCATGGGGAATTTTAAATATATATTGGACA
>M00285:128:000000000-BF978:1:1109:21252:17379_1:N:0:46
AGCTCTGGTAGGCAACTTGGCCGACATAGGTGAATTGGGCTGAAGGGCCTGATCCTGTGCTGCGTAACTCTATGACTATA
TAGTATCAAGGTGGGTTGGCGTTGTTGGAAGGGGCAGCAGTGAATTCCCTTTTCCAATTGTCTTCGACAAGATGGTAATG
AGAAACCTTCTCATATTGTCGCAGACTGGATTGTGAAAGTACTCCTGCTGCAGGGTTAGAAATGGAGTCATAAGATCGGA
AGAGCCACGTCTGAACTCCAGTCACTCCGCGAAATCTCGTATGCCGTCTTCTGCTTGAA
>M00285:128:000000000-BF978:1:1109:13532:17381_1:N:0:46
NNNNNNNNNNNNNNNNNNNNNNNNNNNNNNNNNNN
>M00285:128:000000000-BF978:1:1109:22999:17381_1:N:0:46
GGAGCAGATGTTCTCTGGGAAAAGGACAGAAGATATGTGGCAGATATTCAGGGGGTGTTTGTGTCGAGCTCTGCACAGAC
ATGTGCCAATGAGACAGGGGAGTCATGAGGGGATGCAGGAACCGTGGTGTATGAATGCTATAATTAACCTAGTTAAAAGG
AAAAGAAAAGCGTATAAAATGTATAGAGAGCTAGGTACTGTTAGAGATCTAGAAGAGTACAATGCTAAAAGGAAAGAATT
TAGGAAGGAGATTAGGAGAGCTAGAAGGGGACATGAGAAGGCCTTGGCAGACAGGATTA
>M00285:128:000000000-BF978:1:1109:24552:17382_1:N:0:46
ATTTTGACTGTACAGTGAAATGGGGAATACAGTTTTGAACTGAAAATTCATCAACACAAAATTGCTGCTTAACATGGTGT
AACCAAATTAAATTTGTATCTCATTTGGGGGAAAAATGTTTTCTTTTAATATTCTAGGGATCCAAAATGAATTAAAACAA
AAACTCTTGTTAAATATTAACTTAGGGGGAAAAAGAAAGATGGAATCCAGTATTCATGGTTTGAATTACCAATGTAATGG
GATGGGTGGAGAAATCATTTGCACAGACTCAGATCTCCTGAAATTCATTCTGAAAAGGAC
>M00285:128:000000000-BF978:1:1109:28358:17383_1:N:0:46
NNNNNNNNNNNNNNNNNNNNNNNNNNNNNNNNNNN
>M00285:128:000000000-BF978:1:1109:25132:17386_1:N:0:46
TGCCCCCTCAGGTTCCTATTAAATCTGTCCCCTCTCACATTAAACCTACGTCATGGGGCAGGGGGTGTGAGAAGCTCCAG
ACTGCAGTAGTCCTTTGTGTGGAGGTGTGCTTTCTGCCTCACGTCTGAATGCTCTGACTATGAAGGTATACTCTCTTGCT
GTGAACTCCACCTTCAGAAGAATTAGCTCCACTCGATTTCTCTGCATCAT
>M00285:128:000000000-BF978:1:1109:20261:17387_1:N:0:46
AGGTGATTTGATAGAGGTGTACAAGATGATAAGAGGCATAGATCAAGTGGACAGTCTGAGACTTTTCCCCAGGGTGACAG
TGGCTAACACGAGGGGACACAATTTCAAGGTGATTGGAGGAAAGTATAAGGGGGGTGTCAGGGGTAAGTTTTTTTACACA
GAGAGTGGTGGGTGTGTGGAGCGCACTGCCGGCAGAGGTGGTGGGGGCAGATACATCAGGGACATTTAAGAGATTCTTAG
ATAGTCCCCTATTTTTCCATCATTCATGTGTTTCTATGGGAGGGAAGGGTTAAAT
>M00285:128:000000000-BF978:1:1109:19436:17387_1:N:0:46
ACAAATTCCTTACAGACAGAGGCAGGAATTGAACCCAGGTCGCTGGCGCTGTAAAAGTGTTACACAAACCACTACACTAC
CATTTTGACTCCATCCTTTCTCCCTTGTCCAGTCCCATCCCAGTTATGTCTATGACGCTTTGGATGCCCTCCACCACTTC
GACAGTTCCTAGTGTCTTCGTCCCAACAGACTCATTTTTACCATACATGCCCAATCGCTCTCCACCTCCATCACCCACAA
AGATGGTTTGAGCAACCTTCACTTCTTCCTTGATCTGAGCCCCAACCTCTTCTCTTCCAC
>M00285:128:000000000-BF978:1:1109:8185:17389_1:N:0:46
AGGTATAATGGAGATTGTGAAAGATCTGTCCTTGCCATAGATGAAGGATGAAAAGTTGGATGAGGTGGGAGAGGAATTCC
GTTCGTAGGTATCAGAAGGTTTTGTTTCACTGAATGATGGGTCACCTCAGGTGCCAGTGAAAATCCTTAGAGACACTGGA
GCATCCCAATTCCTCTTGCTTGACAGTGTTTCAAATTTTGGTAAGGAACTGACACTGGTGAGGTAAATCTAGTGCGAGGT
GCTACAGGTGATACCATGTCTGTCCCTTTGCACAAGATGAATTTTAAAATCAAAGTTCGG
>M00285:128:000000000-BF978:1:1109:23560:17389_1:N:0:46
AATAGTTCTAACAATCTCTTGGTTCATAAGTATAATGTAAAAGATAGGAAAGAAAAAGATTTGTTATATAATTAGAAAAA
AAAAGAAAAAACCCAAATCAATAAAAAAATAACAAAGTAAATTGAACCGAAAATTATTTTTAAAAAAAACAAAACAAGAA
AAAAAAACTGGGCTAAAATTTTCAATAAAAGCAGAGCAATATTATGTTGTCAGCTCCATTCCTTTGAATGTTAAAAAAAA
AGTTATAGAAGGAGAAACTACATCATGTGAAAGTATTGAATAAATGGACTCCAAATATCT
>M00285:128:000000000-BF978:1:1109:10326:17390_1:N:0:46
AGCATCCTTTGGTGTTGGCGGGAGGGATGGAGGGATGAGCTAGTTCATGGTTCTGATTGCTTGTGGGAAAAAGCTATTGC
ACACTTTGGTAGTCCTTGTCCGGTTGCACTGGAGCCTTTTTCCGGATGGAAAG
>M00285:128:000000000-BF978:1:1109:18483:17393_1:N:0:46
GACTCAAAGATCCTCACCAGCGGTTCAACAATCTCCTCCCTCACCTCTCGAAGCAGCCTGGGGAAAATTGCGTCAGACTC
CGGAGACTTATCTGTCTTGATATTATTTAACACCTTCAACACATCCTCTCTCTTGATATCTACATTCTCGAGAACATTAC
CCTTACCAGCACTCTCTACCATGTCGTC
>M00285:128:000000000-BF978:1:1109:26959:17393_1:N:0:46
GTGATTGTAATTCATGAATGGGTCAAGTGCTTATACGTTGAAGCTCCTCTCTATGATCACTGTGTCAGGAACCTGGGAGT
CTACTCAGCAGTAGAGGAAACCATATGCCCC
>M00285:128:000000000-BF978:1:1109:19225:17393_1:N:0:46
AACCCATTCCCATTTTTCATTAAGACTAAACCATGATGGAACCTGTCTTTTCTACAAACAACACACATGAACTGTGACAT
TTTAATTATGGACAACCTGTTGTGTTGACTAGACCTTTCTTCATTATTAATCAATGCTTCACACAGTTCACTGTCACTAT
CTGCAACCAATTAATTTTAAGGAATAAAGTGTAAATCTATTCTGTACAGTAAAAAAATACTTACACATTCTTACTGATTA
TGAATATTTTTAATTCAATGCTGGCAAAAT
>M00285:128:000000000-BF978:1:1109:8899:17393_1:N:0:46
TAAAGGGGATCTGAGGGGCAACTTTTTTCACACAAAGGGTGGTGGGTAGGCGGAACAAGCTGCCAGTGTTAGTGGTAGAC
ACGAGTACAATTACAATGTTTAAAAGACATTTCAACCACTGCATGAATAGGAAAGGTTTAGGGGAAAATGGGGCAAACGT
AG
>M00285:128:000000000-BF978:1:1109:5589:17394_1:N:0:46
ATACCTAAATGAAAAGAATGTGGACACTTTACAAGAAACTGCTAGGTTGGCAGATGATTATGCTTTAACCCATAAATCCA
AATGGGGACAAACTAAAACCTTTCAAAGGAGTTACAGAGACTATCCAGGTAAACCAGAGATTAAATTGGGAGATAATCCA
AAAGGGAAGGATGACAAGAAGCCAGTGCTGGAGAAACCTGCTGGGTGTCTTTGTTATTACTGTAAGAAGCCTGGTCATAT
GAAATTTGACTGTTCTGTTTTGAAGACAAAGCATGAAAAGGGAACTGTGCCAACTGCCTG
>M00285:128:000000000-BF978:1:1109:2363:17394_1:N:0:46
AGGTAGGGTAGACTGCAGGAACGTATCCTTATATCAGAATTGAGTAAAACTAGAGGACATGGATTTTGGGTAAGGGGGAA
GAGATTTAGAGGGATGAGCGGAACCACCTTCACCCAGAAAGTGGTTAAGTGCCTAGAATGT
>M00285:128:000000000-BF978:1:1109:14712:17394_1:N:0:46
TACCCTGACTAATGAAGGCCAATAGGCCATATGCCTTCTTAACAACCCTGTCAAATTGCACAGCAACTTTGAGGGATCTC
TGGACTCAGACCCCAAGAGCCCTCTATTCCTCCACACTGCTAAGAATCCTGCCATTAACCTTGTATTCTGCATTCAAAGT
CCAACTTCCAAAGTTAATTACTCCAGACTTCTCAGGGTTGAACTCCATCTGCCACTTCTCAGCCCAACTCTGCAATCTAG
CAATGTCCTATTGTAACCTACAGAAACCACCTACACCACCTACAACACCTCTAACCTTTG
>M00285:128:000000000-BF978:1:1109:12275:17394_1:N:0:46
TGTGCTGAGTTCGATCAACTGGCCCGTTAGGCCTCTTGGATTGAACTAAGTTCGTTTAATTCAGCGGGCTCTCCTTTCCC
TTTGCCCTGCGCCTGTCCTGGAAGCTTAAGATGCTCTCGTTGACGGCAGGATTCGCCGCCACTCTCTCATCTGCCTGTCT
CCTGATCAGCT
>M00285:128:000000000-BF978:1:1109:11795:17395_1:N:0:46
GAATGTGCCTGTGGAAGAAGCTTCCAGTACCTCCGTTGTGGTAGTCATGGACTCGTTTTGCACAGGACTTCATACAAGAT
GACAGAGGAGATGGTCACTCTAAGTTAGCCTTGAACACAGGCCCCAGGATTGAAATGCTTTGCTTTTGTCCTGCATCAAC
TATAGAGGGTGGATAAGCTCATCCTCATCCATTCCAGTGGAAGGCATAGCCTGAGACATCGGCAAATCTAGGAATAAATG
GTAGTTCTAATTCTTTATTTTAATGACAAGCAGTGATACACTTTCATCCAAGTGTTAC
>M00285:128:000000000-BF978:1:1109:6370:17395_1:N:0:46
CCGCTTTAACTGTTCATCCCATATGTTGTACGTTTACACATTACCCAGGACCGTTAGACAGTTATCAAATACTTAGAACA
TCAAACATCTAGGGATTTACAAAATTAGCGACATTGTGAGGAACATCTTGAAACATTGTTGCATGTCATACAATAATGAA
CATATCTACAAAGAAAATATCTTCAGATAA
>M00285:128:000000000-BF978:1:1109:9918:17398_1:N:0:46
TGTTAGGGAGTGGAGTAGTTATAGAGATGAAGGTATGGAGTAACTGGGGACATTGGAGGGGTCTTGGGGGAGTCAGCTGA
CCCTGGTGCTTGGTGTTGGGGACAGAGTGATCAATGCTTCTGGGGTCAGGGCAAGGGGCAAGGAGGTGGGATGTGGGTGG
TAGGGGGATGGTGCTGTGGGGGCCCAAGAGATTATGGTAAATA
>M00285:128:000000000-BF978:1:1109:11906:17399_1:N:0:46
AAGAGGCGCTGGCTGTCTACTCTATCTATTCCTCTCAATATTTTATACACCTCTATCACGTCTCCTCTCATCCTCCTCCC
CTCCAATGAGTAAAGCCCTAGCACCTTAAGCCTCTCCTCATATTCCATACTCTCTAATGCAGGCAGCATCCTGGTAAATC
TCCTTCTGCACCCTCACCAATGCTTCCACATCCTTCCTATAATGCTGCGACCAGAATTGATCACAGTACTCTAAATGTGG
TCTAACTAGAGTTTTGTAAAGCTGCA
>M00285:128:000000000-BF978:1:1109:27990:17401_1:N:0:46
GGGAATACAAAATTAGTTCCAGACTAGATGTAACATTCACATCGCACACTCCAGTTATTTACATAGGATCATCATTAATT
TTGACAGCAAAATGATTCATGAATGTGGTCTGACTGATTTTACTGATACCTATGGAGAATGCTTGTGTTCATTGCTTAGT
CCTCTCCCAATTTTCTCCCTCTTGAGAAAATAATTCGTAAAACTGAACATTTTTAATTATTTGAGTTGTCCCTCCATTAC
TCAAGATGCTTTGTGCTAGTTGCTGAGGACTTTCGC
>M00285:128:000000000-BF978:1:1109:26978:17402_1:N:0:46
GAACATATCTGTCCCCAACATCCTGTAAAACATCCCTGAACAACGTCCACATCTCTGCAGTACACATCCCCTCAAAAAGG
ACTTCCCAATTTACACTCCCAAGCTCTTTCCTTATAGCCTCATAGTCTGCCCTACCCCAATTGAATATCTTCCTACGCTC
CCTGCACCTATGCCTGTCCATGACAATTCTAAAGCTTATCGAGGAATGATCACTGTCTCCCAGAGGCTCACCCATGAGTA
GATCTCTCACCTGTCCCGGTTCATTTCCTAAAACCAGATCCAACACA
>M00285:128:000000000-BF978:1:1109:6918:17402_1:N:0:46
GATTTCCCCCTGTTGAATGAAAGAATTGAACGTGATCTTCCGAATGTGAAGAAAAGTATTTTCATACTGACCCTTCCGAT
TTCAAACTGAGAGACGATACACAAGAAGAACAAAGAGCTGCAGACACATGTGTTTATGTTGGCGATGCTAACAGGAACAT
TGACATTAACTAGTCCTGTTTCGTCCATTACATTTGACTTTGTGATACTGCTTGGAGGA
>M00285:128:000000000-BF978:1:1109:24701:17403_1:N:0:46
GTACAATCATCAGTAAGCAAAAATACACAAAATATTTTCTATTTGCAAATAAATTGTACGGCAAGGTTTTATTTAAGGGA
TTAAACAAATAATCAATAAATGTGCTAAATAAGCATTCAATTCCTTGACTATTAGAGACCAGTCAGTGCAGATCACAGGT
AACGTCTCCTCCTCACTGACAATGAACACAGACGCACTTCAAGGATGCATGCTTAGCCCATTGCTCTACTCTCTCTACAC
TCATGACTGTGTGGCTA
>M00285:128:000000000-BF978:1:1109:28649:17404_1:N:0:46
ACCACATGAAGTTGTCTGAGCAGCCAATCACACTGAAGAATACTCACTGATACCAAACAAGGAAGCGAAAAGCACTAATT
TTATGTAACTTTTAACCATTTCACAGAAACTGGAATAAAGGTTTGTACATTTTAGATTAAGGCAGAAATGAAAATAGTAT
AATCTTCCAATAACATAAAATATTTCATGGTTCTAAAACCTTAGAATCTGCAAATATTAAATGGGCGAATGACAATCTAC
A
>M00285:128:000000000-BF978:1:1109:5260:17404_1:N:0:46
AAATGCAAGACCAGACTGATGGTTCTCCAATAAAGGTAACTGAACACATGAAACACAAGGTTAATGCTAGAAGAAGAAGA
AAGCTTAGCTCAGAGTTATTTGCTTTAACAACTGGAGTATCTCTGTAAAAATAGAATGTAGTAAATACACCCATGGTGAT
GCAAGCTCCCAGCACTGCCGCCACCAGCAGAGCAACTCCCATGGTTTCTCCGAAGGAAAGAAATTCAATTTCTTTAGGTA
TGCATTCATAATTTCCTTGATTAGACCGGTACTCTGAAGGACACTTAATGCAATGCGTTG
>M00285:128:000000000-BF978:1:1109:19631:17405_1:N:0:46
GTTGGCACTGTCCTGCCATGATCACCCACACCCCGACACAAGGCATCGGCACCCATTCGTGGATAGTCACTTGGCCAATG
CCGCAGCGGCAGCTGGACAGACATGAGGAGGGGGATAAGTGGGAGGTAGGGAGAGCGGGGGGCAAACCACAGAGAGATGA
CTCCTGTCATAATCCTCCCGCACCCCCTTCTGAAGGTACCAACTAACACACTCACCATTTGCTCCCCGTGTCTGCTCACC
CCCACCACTTACAGGAAGGACGTAGTAGCAACAGAGAGGGTGCAGAAGAGATTCACCATG
>M00285:128:000000000-BF978:1:1109:6105:17407_1:N:0:46
GCAATTCAAGGCATGTCACATGATGAAATTTTCAGGACAACATCCAATCAGAGACAGTGATCTCACGGGTTGGCCCAAGT
GATGTACATCCTTAAAGAGATGTAAAAGAAAATGGGGCAAATGCAGAAAACGCTGGAACCAATCAGCAGGACAGGCAGCA
TCTTTGGACAGAGAAGCAGATTTAACATTTCAAGTCAAAGACCCGTCATCAGAACTGGGAAAGAGAGAAAAAAAATGGGG
CCTTAACTTCCCCTTCTCACATCTCCCCATTGCCAACTTAACAACAACATGTGAAATAT
>M00285:128:000000000-BF978:1:1109:20915:17408_1:N:0:46
CCAATTCTCAGCCCATATCTGCAATGGATCTATATCCCGCTGTATCCTTTGCCAGTCTTCAACGCTATCCATAACACCAC
CAATCTTTGTATCATCTGCAAGCTTACTAACCCACCATATACATTTTCATCCAGGTCATTTATATACATCAAAACCAGTA
GAGATCCCAGTACAAATTCCTAAGGAACACCACTAGTCACAGACCTCCAACTAGAACAAGTCCCATTGAACACTACCTTC
TGTCTTCTACAGGCAAGCCAGTTCTGAATCCAAATGGCCAATTCACCTGGATCCCATAC
>M00285:128:000000000-BF978:1:1109:3498:17409_1:N:0:46
GGCCTGGCCTGGCCTAGCCTGGTCTTCTGCCTCCGATCATAAAGATTTCTGATCACAAGCCATTATTCATAAACATTTTA
TTTCCTTCTATTTAAAATCCATTAAAAAAGTTTAAT
>M00285:128:000000000-BF978:1:1109:20477:17412_1:N:0:46
CTGCAGCAGCTCCAAGACGTCCTTGAACCGCACCAGGGAGGCAACGTACCATACAGGAGTCACATTTGCAGCCATAGGAA
CATCTGTCTGCTCCCCCCCCCCCCCCCAACCCATAAGAGCCCCCAAAACACCGCTGACCCCGACCTCTTCAATCCTTTTC
ATTCAGCTACCCCCATTACCCCTTCCCCGTCGGCACATGTTCTTTCGCCCTGGTCGCCGTGTCCCCCAACACAACTACCC
ACCTAATACCCGTGTACTTAGAGCGTATTCATGTATATCTAAGTAGGGAGCGGAACCC
>M00285:128:000000000-BF978:1:1109:21285:17415_1:N:0:46
GATTGTCTCATGCTCCTTGGCAGTGGCTAAGGTTAGGTGGGGTCCTTTAAATAACAATAATGCAAGCCCCAGGTCCTGCT
TCACTGTGTACAGCCTCTGTGTGCAAATGACAACAAACAAATGGTTACATAATGTGTGAAGTCCATATCCAGAGGCCCCT
CTTGCGTTTGTGCACCGAATATTATGTATAAAGTACTAAATGCGATTGCACTTTTTGTAAAAATTGTATTACCTAATAGA
CACAT
>M00285:128:000000000-BF978:1:1109:6697:17416_1:N:0:46
CTTAAGTTCCAAATGTAGAGGGATTAGATACTGATATGGAAGTGAATAATCACCTGTGAGGGTGTTTCCATTGCAGAACA
TTTGAGAGAGTATTAACAGGAGATTCCAAAGGGGCAACACTAAAATTGATACTGCATCCTCGTTGATGTTATGATGTGTC
TGCTACACTTTATTCTAGTAGGGGTGGACTGCATTCACACCAATAGCCTTGCCCCTTTAATCAAAAACAACAGCAA
>M00285:128:000000000-BF978:1:1109:20117:17417_1:N:0:46
GTATTGAAAGAAAAATTCCTTTGTTCTTCCTGCAAGGATAGTTTCTGCCTTTCCCAAATGGGCAAAACAATGTTTAGAAA
GGTTATGAAAAGAGTGCCACGTGACTGACCAGGCTGGTAACGTTCTCTGGGGATGCTGCAGGGGAAGGGAAGGTCGGCAC
TGACGGATGAGTTAGCGCAAGAACGGGATGGAGGACACCGCACTTTGGCCTGGTTATAATCAGCTGTTTTTCTACTTTCA
AAAGTAATACAAATGAAACCATGGTCCAAGATTCCATACATATCTTAGATTCCCAGTGGC
>M00285:128:000000000-BF978:1:1109:26479:17418_1:N:0:46
ATCTCTCTCTCTACTTCACCTCACAAAACTCTCTATTTTTCTTTCATCCATGGGCCTACCTGAGAGTTTCTTAAATGACG
CTATCATATCGCCCCTACCACCACCCCTGGTGGTGCATTCCACGCAACCACCGCTCTCTGTGTAAAAAACCTACCTCTTA
CATCTTCTCTGAACTTTCCTCTATGCACCTTAAACAGGTGACGTCTAGTATTGGTCATTACCACCCTGGGGAA
>M00285:128:000000000-BF978:1:1109:28851:17418_1:N:0:46
AGAGAACCCAAATGCAGCACACTGGTACAAGACTGGAGTCAGGATACTTCCTCAGGACTGGACACAGGCAGCAACTGGAA
GAAATCTTGCCTCTGAGATCTGAGTAGTAATCCCAACATGAACTGAATCTTCAAGCAGGACTAGAGAACACAGGACTGCT
CTAGAGTAGACCACTCTAAGCAGCTAGGAGCCAAAGTATACCCAAAGGTTGACCAATACTCTGGCAACTAGTGCTACGGA
AACCCAGGTACTTATGCTAGGCCCCTTATAGGGCTCAGATGTGTGTCATCGTGCAATC
>M00285:128:000000000-BF978:1:1109:10197:17419_1:N:0:46
GGGCTTGGATGGGATCATGAATGAGAGGAAAATAGAGGGATATGGGCATTCTGTAGGTAGGAGGGATTAGCTATGTCAGC
ACAACATTGTGTGCCGAAGGGCCTGTTTTGTGCTGTACTGTTCTATGTTCTATGTACATGTATGTACAGCTGCAATGAAA
AACTTGCAGCATCATCACAGGCACAGAGCATCATGTAAGCAGGAATCTCAAGAAGAACATAAATAATGCACATTTTTTCG
AGAAAAAACACAATTA
>M00285:128:000000000-BF978:1:1109:23307:17420_1:N:0:46
TACATTAATTTTTATAACATTTGAAACTTAATATATCCAGAAAATGCACAGGTCTCTTGAAAATACAAATAGCTAATGGT
AGAAAATTGTATTTTTGTATGTTTCGTCAGCTGGAAAATTTGCATTCTTATGTAGTAACAGGTACCCTCTATAATTTCTG
CAGCACTCTTTATGCACTTCTCCATGTGGCTGTAAAATATTGTTACACCATTTGTTGTCAGGACTTGTTCAGTAGTTACG
TTACACGTGATGATGTTTCA
>M00285:128:000000000-BF978:1:1109:3944:17420_1:N:0:46
TCTGCACTTAGATGCAATGAAAAGGAAGACGCGGCCGACCGTTTGCTTTCATAGGAGGTCAGCAAAGTTCTGCTTGTTAC
CGAACGGTCTCTGCAGATGCACGGGCAGAAGTGTCCAGGCCGGT
>M00285:128:000000000-BF978:1:1109:20247:17420_1:N:0:46
CAGAGATATATACAATCAAAATAAAAACTAATATTAAAAAGTGAAATATTCACTGAAGGTACCTAAAACACAGAATTAAA
AACAATAAAGTGATTTTTTTATATAAAGTGATACCTTCACATTTGTCTCTTTCTCCTTTGCCCTTCAATCACTATTGAAA
TCAAAGGAGTCTAAGATATGAGAGATGGTTTCTGCAGTGTATTACCAGGGAAATTCAGCAAGACTGGATTCCTCCACTGG
ACTCAACGTGGAATGTCGCATCTGGGAAATTGAAAGATTTGGCCTTCAAATATGTTCTGG
>M00285:128:000000000-BF978:1:1109:8109:17421_1:N:0:46
ACTAGTCATTGTTCTCTACTTCATACTGCGGCAGGTTTGAATAATTTATTAGGAACTGTTTATTCCATCCCTGTGTGTCA
TATCCACGCTGTATTTCTTAATACAGCCACGGACTGCTCGGTAGATCGGAAGAGCACACGTCTGAACCCAGTCACTCCGC
GAAATCTCGTATGCCGTCTTCTGCTTGAAAAAAAAAAAACACAAAAGACAAGATGAGTTGGACTACGCATGAGATATCGT
GTTACAATGTGCGCGGTCCACGTGAACTTGGCCATGACTTCACACACCAAGGTAGAACAC
>M00285:128:000000000-BF978:1:1109:15054:17422_1:N:0:46
TCTCTGTTACAATTTTCCTGACTTTTTGCCACCCTTTTTAAGATTTGTGCCACTTGCAAATTTGGAAAAATTCCCCTGTA
CTCCCATGCCGGAGTCATTTTGTGTCCCAGCACTGACTGACGTAAAACACTACTACACCATTCTTCAGTCTGGAAAAACA
ACTATTTAACAAACTTTCTGCCTTGAAGCCAATTTCCTCTCCATGCTGCT
>M00285:128:000000000-BF978:1:1109:16462:17423_1:N:0:46
GACCTCCCCTACTTCTTCCAACTCCAGGCACATATTTCCTCTAATCTCTGATCAGTCCTACCCTCACTCTATTCATCCTC
CTATTCTTCACATATGTGTAGAGCACCTTGGGGTTTTCCTTAATCCTATTCACC
>M00285:128:000000000-BF978:1:1109:15692:17423_1:N:0:46
GGTATCCTGTGGTAAGTGACTGACCTTCTGCAATCTCAAAGCCTGTCCACTAGCTGCTAGACAAGCCATGAACGTGATGG
AATACTCGCCACTTGTTTAAATAAGTATAACTCCAACAACAAATAGTTTTGCAGCATCTAGAACAAAGCAATCTGTTTTA
TCCACTACCCTAAGTACCGATATCCCACACCACCAGCACATGATTGCATTGTGTATCATCCTATAAAAAGCATTGCAGTT
CCTCAGCTAGCTTATTCCA
>M00285:128:000000000-BF978:1:1109:12646:17425_1:N:0:46
AAGGTTGAATTTGAAGGCAGGATACAAGGTTAGTGGCAGCACTCTTAACAGTGAGTAGGAACAGAGGGATCTTGGGGTCC
ATGTCCATAGATCCCTCAAGGTTGCTGTGCATGTCGATAGGGTTGTTAAGAAGGCGTATGGAGTGTTGGCTTTCATTAGT
TGGGTGATTGATTTCAAGAGCCACGAGGTAATAGAACTCTGGTTAGACCACACTTGGAGTATTGTGCTCAGT
>M00285:128:000000000-BF978:1:1109:28975:17426_1:N:0:46
AGATCGGAAGAGCACGTCTGAACTCCAGTCACTCCGCGAAATCTCGTATGCCGTCTTCTGCTTGAAAAAAAAACTGCAAT
TCTTCTTCAGGTTGTCCAGTGACAATCTGGCATAACATCCGCAAGTACTAAATTTATTTCTGAGCTAAAAAAATTAGCAA
AAAAACACAATGCCTTACCAATTATTCATGACGTTCAATCAGGAGTAGGCATAACTGTAAGCTTGTTTGCATATGAGCCC
TTTAAAATTAAACCGCATATAGTCTCCTTTGCCAAAGGTATCGCTAATGGCTTACCTTT
>M00285:128:000000000-BF978:1:1109:15940:17426_1:N:0:46
ACCCCGGTGTTACACAGCGACAGACCCGTCCCCGCCGGTACCGTACCCCGGTGTTACACAGCGACAGACCCGTCCCCGCC
GGTACCGTACCCCGGTGTTACACAGCGACAGACCCGTCCCCGCCGGTACCGTACCCCGGTGTTACACAGCGACAGACCCG
TCCCCGCCGGTACCGTACCCCCGTGTTACACAACGACAGACCCGTCCCCGCCGCGATCGGAAGAGCCCACGCCTGAACTC
CAGTCCCGCCGCGAAAGTTCGTGTGCCCGCTCCCGCCTGAAATAAAAAACACACGACGAC
>M00285:128:000000000-BF978:1:1109:22313:17427_1:N:0:46
ACTGGTGTATTCCCCATTGATTTTTTCACACCACAACAATAACTTCCAGTTGATCAATAATGAACTTGCATGTGCAGCTG
GGTCATTAGACAGACCATAATTATTTATATCTCACATTTGGAGATAGCCTCTGATCACACACAAGCTCTCTGGTTCCCAC
CTCCACCTCTTCATC
>M00285:128:000000000-BF978:1:1109:22519:17428_1:N:0:46
GGCGGAAGTGATGTCACAGAACGTCACTGATTGGCTCTCACGTGCGAGCTTTTTTTCTCTTTTTTAACAGAGTGGGATGG
CCGGCGCCATCTTGCAGCTGGCCTGTTTGCTGAAGCAGGCCTTGCTTATGGAGCCTGTTCGTCTCTCCCGCAGGTAGGTC
GCTACACACCAACATTAGCATTGATCTTTCCATCAGTAGCACAACATGGCTGCAGTTGGTCC
>M00285:128:000000000-BF978:1:1109:20522:17431_1:N:0:46
GGCGTGAATAACAACATTTCCAGGGTCTCTTAGAGATCTTTATTGACATGTGTACAAGGCCCTTGGGGAAGTGAAAGTGC
AGCAGCTTTGGGGGGAGGGGTGGATTGAAACTGTCATCCAGGGTAAACACAAAATTTCTGACCTCGCCACAAAACCTATG
ACTTTTGACCTTCCACACAAAAAAACGGGTAAGATTCCAAAATAAAAATGCAACACAAGGTTTCTGGAAACACTCAGCAG
GTCAGGCAGCACCTGTGGAAGGACGAACAGAAAGAAACTAAGAAGGTCATAAGAAAAGA
>M00285:128:000000000-BF978:1:1109:12745:17432_1:N:0:46
ACAAGGCTTACTGGTTCAGGGACCCTTGGTTATCGAGGGATATTAGGGCCCTGATAAATCAAAATGAGGTGGTGCAGATC
ACGTACGGGCAGTTAGGATGTAATGAGGTACTTGGGGAGTACAATAAATACAAGAGAACATCTCAGAGAGAAATTAGGAG
GGGC
>M00285:128:000000000-BF978:1:1109:5016:17436_1:N:0:46
AGCCCGATACCAGTCTTAAGCATGATGAAATGATTTGCAAACTTTCTCTATGGTATGACAGAGACCAGACATTTTATTAG
TGAGGTAAAACTGACATAAACAATGCATCACATGTCTCCACCCCTGGACATATATGGTCATTTGCCCCAATTTATTGGAT
GCTCCTTACCTTGTCAGAATATATTGACATGCGTGTCGTCAAGCCAATCACTGGAATTCTGTAGAAGCCAGCAGTGTAGG
ACACTGGTGTCGGCGTGAGGTGGTCACTAGGACC
>M00285:128:000000000-BF978:1:1109:21090:17438_1:N:0:46
CCCTTGGGATGCCTGTAAACCATTTACCCACAGCTGAAGGAGTTTCCTTGTGCCTACTCTGGGAGATTACACCAGAGTTG
GAACAGCATGGAAACTGTACAAATCGCAGTCTTCATGATAGGGGCATTCAGAAGCACAGACAGCCTTGTGGAGGTTGCCA
CTGCTGGTTTAATCCAGTGCTAGGTAGGTGCTCCAGAACTTCCACATATGACACTGCTTTCTCATTGTCACATGTAGTGA
GATACAGTGTTTTGTTTGTGTGACATCTAGACAGATCATTCTGTACATGAGCACCTGAGT
>M00285:128:000000000-BF978:1:1109:5769:17439_1:N:0:46
GGAGGCTGGAGTTAAGGCATGTCATTACCAGCCTCTCGAAGCACTTCATGATGGTGGATGTCAGAGCCACGGGCGGTAGT
CATTACCTAGCACGTTACCTTGTTTTTCTTAGGTACCAAGATGATAGTGGTCTTTTTAAAGCAGGGAGAGGTTAAAAATG
TCTGCAAGTGCTCTCACCAACTGA
>M00285:128:000000000-BF978:1:1109:7051:17439_1:N:0:46
CCTGTAGATAACACCCATTAGGGTCTTTTTGCCCTTACAGTTCCTCAGTTCTATCCACACTGACTCTACTTCTCCTGATT
CAATGTCCCCCCTTACAAACTTGAATGAGTTTTTGTTTGAGGAGGTGACGAAGATGATTGAAGAGGATAGGGCGGTGGAT
GTTGTCTACTTCGACTTTAGTAAAGCA
>M00285:128:000000000-BF978:1:1109:24639:17440_1:N:0:46
GTCATGGCAACAGATTACCAGATCTGTCAAAGCCTCCTTGACAAAACTATAGCATCCCCACTGACTCCAGGTAATCCATG
GTCCATGACATTGAGTCATTCATCAGGAATAAGCAGAGGTTCAGCATAGGTGGCAGAAGAAGCACACCACCTGTCAAATT
ACCAACCTGCCCACCCTACCAAATATTTCCTGCCTCATCAATATGGGTCCCACAA
>M00285:128:000000000-BF978:1:1109:13236:17442_1:N:0:46
GTGGCACCAAAAGCTAACTTGCATCTCTCTCTTTTTCAGTTCTGACCAAGGGTTGCAGACTCAAAATATTGACTATTTCT
CTCCTGTTCCTGCTGAGTTTTTCCAGCAGTTTCTGTTTTATTTCCAAATTTTCAGCATCTACAGTTCTTAAAATCTTTAT
TTGCATACTGAATAATTAGGTTTTAACCCTTCCACTGAAAAAAATGCATCATGAGATTTGTAAAGGCATAGACATATTAG
ACAGCCGATAGTTTGGTGTGAGACCTTGTTGTGAAGGATCAACTCTGGCTTTGC
>M00285:128:000000000-BF978:1:1109:25251:17442_1:N:0:46
CTCATCCTGTAATGTACCATACTGCCACTGCAAAAAGCTATTTTTCATGGCATTTATGTATGCCTATGACAACAACAAAC
TTGAACTTGACCACATGCATCCCCATCCCCAAGGAGACAAAACAGGAGGGAACTCTTAAGGGAGGTGAATGGAAAAGGGG
AATAAAAATAATAATGACCACAATGTGCCCTCACTGAGTAGTGTGAGGTGTTATTTATAAGCAGGTTGCTGCTCATGGTG
AACACATGGAGTGGTTCACAATCTTCAGGAGCAAGGGATGCTGCATGTAAACAGTGCCAC
>M00285:128:000000000-BF978:1:1109:4354:17443_1:N:0:46
CCATGACATACGTAAACTAAAATTCTTTTCTAATAGTTACGCCATGAGTGTAGTGTAGAAAGTGGCAAATCAATGGATTT
TCCACTCAAAACGCTTTTTAAGCCATCTTGTAAATCTGCTGCTGTGTTTGCAATTAGCTTTTCAGAGTTAAGAGT
>M00285:128:000000000-BF978:1:1109:17982:17446_1:N:0:46
CCCTATTAAAGCCCCTGGCCATGCTGCAGGAAAACTGGAAGAGCTCCCACATTGTTCAGGCAGTTCACGGAACACATTTT
CTTGATCTCTCATTGTTTGTGTGAATTGCTCTCCAGAAATTAATCACAGTATTTTCACGTTCCAGAGATGGTCAATCAAT
GTACTGCAGTGTTGCCAAAGGTTTTGGATGATACTATTTGAATAGAACATGAAACATATAACACTACAGCACAATTCAGG
CCCTTCAGCCCACAAAGCTGTGCCGAACATGTCCCTA
>M00285:128:000000000-BF978:1:1109:21376:17447_1:N:0:46
GGGAATGAGGGGAATAGAAGAATGGAGTGTGAGATTACTGCAAGAAATGGGTGCTTGATGGCTGGAGATCCTGCTTACAG
TGATTCTCAATACTATTGCAAAGTATGGCAGGACAATAAGCAACATGTATGTCATGTAAAACATCTTGGCATCCTTTCCA
ATCATTGCCACATCCCTGCTATTCTTTTCCCTAACATTATGGAGCATATAATTGCCAAATCTCACTGGTGTATATGCTTT
AGGTATTCCCATCATAAGCAGTCTCATTCCAGAAAGTCATGAATAGTCAGGACAAATT
>M00285:128:000000000-BF978:1:1109:12121:17452_1:N:0:46
ACTTGGTGCTGCATACTTGTTCCACAGCAGACCCGTTGATGGTCAGCGGGGAGTGCACACGGTGACCCCTCCTAAAATCC
ACTATCATCTCCTTGGTTTTATCCACATTCAAGGAGAGGTTGTTGTCATGGCACCACACAGCTAGTTGTTTCACCTCCTT
TCTGTAGTCTGACTCATCGTCATTCGTGACAAGACCCACCACTGTCGTGTCATTGGCAAATTTAACAATGCGGTTGGAGC
TGGATCTGGCCTCATAGTCGTGAGTCAACAATGTGAACAGGAGCGGACTGAGCACACAAC
>M00285:128:000000000-BF978:1:1109:28561:17453_1:N:0:46
GAGTTTCATTGCTAATCATTATATCTAAATTGCTGTCAGTCGTCTTGGTAGTTGGAATCACTTTGACTTTTTTTCAGAAT
TTGGCTTCCATTCTCACAAGATCACAAGACAAACGAGCAGAAGTAGGCCATTCAGCCCATCGAGTCTGCTCCAAAGAGAA
GGGAAAAGTAAAAAGAAATAAGAAATGAGGGGAGAAGAAGAGAGAAAAACAAACTATTC
>M00285:128:000000000-BF978:1:1109:12769:17453_1:N:0:46
GGTAAACACATCAACCACAACCACCCAAGTTTCAAGAGGAAATGCCTGACGGCATGCCACAATGATGTCATATTTTCCTG
TTATCATATTTTCCTTTGTTAGTTTCAGACAATGTTTTTACCTCCTCCATTCACATTCCTGTGGATAGTTTTTTTTTCCT
TTATTACCTCACCACTCTTTCAA
>M00285:128:000000000-BF978:1:1109:24364:17454_1:N:0:46
CACCTACCTTCCGAACTGGCGTGAACTTTCTTTTCTGATAAATTACATCACAGCTCCAGATAGACTCGTTCTACGACGGT
ACCTGACGACTTTTAGCATCCCCTTTGCAAACTCGGTTTCTTGACATTCAAAACCAGATAATCTCTACACTCTGGATTCT
TTCCCCTCCCATTCCACTCTTTCCGAGTCTGTATCCCTCTACGCCTTTTCCTATACAAGTACCTGTCCCAACGGCCTTTA
AACGTTATGATTGTATCTGCCTCCACCACCACCTCCGGCAGCGCCTTCCAATCATTCTGT
>M00285:128:000000000-BF978:1:1109:23760:17455_1:N:0:46
TCCTTTTAAATGTACTGGATAAACATTAGTAACAATGAGGAATGAGAGAGAAATAAATTTATGAAATTGTAGAAATTAAT
GACACAGGAAGAGACCATTTGGCCTATGGCTTCTTTGCCAGTTGAGAAGGTTATTCAGTCTAATCACATTTCTTAGTTCT
TGGTTTGTATACTTAAATTCCAGTAATCAAAATTTTACTGAAGTGCTTTCTGAATATGATGTGGACTTCTGTCTCCATCT
TCCATTTAGACAGCAAGTGCCATCACTCTTGGGCTAAAATATAAATGTATACCTGTTGGT
>M00285:128:000000000-BF978:1:1109:11134:17457_1:N:0:46
GCACAGGCATCTTCGCTCTGTGGGCTACTTCTGATCAATGGAATGAAGACCACCATTGAGCTCTTGAGCCCTTGAGCTCG
AGGGATAGCCGTAACAACGATGACGGCATTGAATGGTGATTTCCCCCATAAAGTTTAAGACCAGTCAAATCCAATGTAGA
TTTTTCAGCAACTGAGAAAATTATATTAAAAATATTCAATATTTTGCTTCTGTGGAAGTATTGTTGACATTTATAGGTCC
ACAAAATCAGACAACTAAAAATGCTGAGCACAGGAGACCGAGCCGTTTTAGGGTCAT
>M00285:128:000000000-BF978:1:1109:12867:17457_1:N:0:46
GTAGTAACTGCACTTGATTTATTCAATGCCCTATTATAACCTTTGAAAAAGAGAATGATATTATGGCACTAATACTTAAC
TAATATTTTTGAACAAGTATTCCTATAAAAGGAGAAAGCTATAATTATCATTGTTGGGATCAAGTTTGAAC
>M00285:128:000000000-BF978:1:1109:26751:17460_1:N:0:46
GCAGGAGACTTGGATAGAAACATTGAGCCCAGACCCTGGGCAAAGTAACTTTGACCACTTCAAACGTCGGACCGCTGGTT
TGTAACGAGAGTATCGCGTTTGCCAGTTGCTGGTAACATGAGCCACGATGGAGACACTGAACCTGCCGAACTCACTGGAT
ATTCAACGGATGAGACTGCCCATCTCGCAGTCAGCGAATTTCAG
>M00285:128:000000000-BF978:1:1109:9517:17460_1:N:0:46
CTGTTTTAGCCAAATAGGAAATCATTGGTACATAGGCGATTAACTTTTCATGAGTAAGAAGTAAACTTAAATAACTGTTA
CCAAACGACTCAGCACCACTAAATACATAAACGACAATTGTTTTACTTAATACTAAATAGCCTTTATGTAGAAATTGGAA
AATCAATTGATTTAGCTTATCAAACGCTATTTCAGCCAACCTGGAAATCTGTTGTAATATCAACGATTAACTTTTCAGGG
TTAAGAGGTACACTTAAATAA
>M00285:128:000000000-BF978:1:1109:12369:17461_1:N:0:46
CATAGAATGTTGCCTAGATTGGGGAGCATGGCTCTTGAAAACGGTTTGAGTTAACTCGGCCTTTTCTCCTTGGAGCAATG
GAGGATGAGGGGGGACCTGACGGAGGTCTATGAGCTGATGAGAGACGTTGATCATGTGGACAGTCAGAGGCTTTTCCCCA
GGGCTGAAATGGTGGCCACAAGAGGACACAGGTTTAAGGTGCTGGGGAGTAGGTACAGAGGAGATGTCAGGGGTAAGTTT
TTTACTCAGGGAGTGGTGAGTGCACGGAATGGGCTGCCGGCAACGGGGGTGGAGGTGG
>M00285:128:000000000-BF978:1:1109:12645:17462_1:N:0:46
ACTAGCCTACCAAGTGGTACCTTATCAAAGGCCTTGCTAAAGTCCACATAGACGACTTCTACCATGCTGCCCTCATCAAT
CTTCTTGGTCACCTCTTCAAAAAAACTTGATAATTTAAAGCATTCATGATAATTCAAGACTGGGCAGTCACGAGTTGCTG
TCGACCATCAGCAACAGTAATACTGCATTTCACCATGATCTGTAAGTATGGTAAATTAGTACTCTACCACTACATTCAAC
TCTGGGCACTAACCTTTGATGAGGATTATGGAAAGGCATAACTGATTCGCACCAGGTGT
>M00285:128:000000000-BF978:1:1109:8293:17462_1:N:0:46
CATAAGAATGACTAACGGGGAGATGGTCAGTGCCTCATAAGTCATGGAAAGCAGAGTGTTAGAAGGGAAGTGTATGGAAG
ATGGAACAAGGAAGTCGGCCAGGAGTGATTCAGAAAAGCAAAAGCTAGAAGCAGCAAAGGAATGAGTGGGTGAAGTGCTA
CACTTCTGCTACCTGAGATTCAGCTGTGGGTGAATGGAGGTAAGATAAATGTGGGCAGTGTTACAGTAGTGGAAATAACC
TTT
>M00285:128:000000000-BF978:1:1109:15795:17462_1:N:0:46
CAGAGGAACCAGGGAGAAGGGAGGAAGTAGAAGGTTCTGATGTAGGCTATGGAAAGACCAGGTGTGACCACCACCTGCTG
CTACCCATCCAATATTACCACACGGACCACTTCCTGGCTGTAAACCGCATTGGGAGGTGCCAAGGTAGTAATAGGTGTCA
TATATTGCCCTTCTTAATGGACACAGACACCATTTTGACCACAAAGTGTGCAGACCACGCTTTTCCCTTTACCCTTACCG
AGTACGAAGGTGAGGAAGGTGTAATAACACAGCAGCAGCATAACGCACAGAATGGCTCGG
>M00285:128:000000000-BF978:1:1109:2961:17462_1:N:0:46
GGTGCAGCACCAACTGTAGCAGAAGCTCAGCTTTATCCAGAATAAAGCAGCCCACTTGTGTGTCCCGTCTGCCAGACTTA
ACGTTCACTCTCTCCGTCACCAGCTTACAGTGGCGCTGTGTTCACAGTTACTCACCCGGCTAACTCCAACAGCACTTTCC
AAGCCCGTGACTACCACCAAGAGGAGCAAGGGCAGCAGGTGCAGGGGAACACCACCACCTATAGGTTCCCCTCCTCGTCA
CACACCATCCTGACTTGGAAATATGTTGCCATTCCTTCACCATCACTGGGTC
>M00285:128:000000000-BF978:1:1109:23992:17462_1:N:0:46
TCACAAACTCCCAGCTACATTGGTATTGGTATTGGTTTATTATTGTCACTTATACCGAGGTACAGTGAAAACCTGTCTTG
CACACCGATTGTACAGGTCAATTCATTACACAGTGCAGTCACATTGAGATAGTACAGAGTGTATTGAGGTAGTACAGGTA
AAAACAATAACAGTACAGAGTAAGATCGGAAGAGCACACGTCTGACTCCAGTCACTCCGCGAAATCTCGTATGCCGTCTT
CTGCTTGAAAAAAAAAAAAATATGAAAAAAATTAATATTTCAAGGGTAGTGACAAAAAA
>M00285:128:000000000-BF978:1:1109:20558:17463_1:N:0:46
CAGTCAGCAAAGAGGTGGGCGACCGTCTCGTCCCCAGCGCAGTCCTCCCGGGGGCAGCGCGCGCTGTGAGTGATGCTCCG
ACCGTGCAGGAAGGATCTGACTGGGAGGGCCCCTCTCACCACCAGCCAAGCCAGGTCTTGGTGCTTGTTGGTGAGTTGTG
GCGATGAGGCATTCTGCCAGATGGTCTGGACAGATCGGAAGACACACGTCTGAACTCCAGTCACTCCGCGAAATCTCGTA
TGCCGTCTTCTGCTTGAAAAAAAAAAAAAAAACAAATAACACAATCAACTATTGAGTC
>M00285:128:000000000-BF978:1:1109:2636:17464_1:N:0:46
AGCCAATTTTGAATCCATTCTACCATGTCATGTGCCTTAATGTTCAATTCTAATGACCTTGGTTCTATCCTGACCTTTGG
TGTTCACGATCTCCCTATGACTGTGAGTTTTCTCTATGAACACTAATTACCCCAATTCACTGTGTAGACTAAGCCAGAGA
AAACAGGCTTAGTCTACACAGTCCCTTTGCTTTTAAATCCCCTTTGAATCTTTATTGATTAAAAGCTTTTGGAGTTAGTT
TAATAACCCTTGCAAGTTTCTTCATAATCCCTTATTCCATCTTCTTTCCTTTTTTGTATT
>M00285:128:000000000-BF978:1:1109:10300:17467_1:N:0:46
ATAATTTCCACTACTTATTTATTTTTGTAATTTATGGTAAGTGTATGTCTTTACACTGTACTGCTGCTGCAAAACAACAA
ATTTCACATCAGATAAGTCCGTGATAATAAATCTGGTTCTGATGTAACTGTATAGTAATAGCATCAGAAATGCAAAGATA
AATTCCACTCAAATTTTCTGGTCATTTCATGTATCAGGCCAGACTCACAATGAAGTTGAACAAATGACAAAGCTGTAACA
CATACATTGTAGCCCTGTTGCATGTGCATTCTAATTGGTAAA
>M00285:128:000000000-BF978:1:1109:25456:17468_1:N:0:46
CCCTGCAGATGATGGAAAGGCTATGAAGTGCCAGGGGGTAAGTCACTCACCACAGGGAGTGCCTCCGATCTGCTCTGAAA
GCTGTAGTAATGAGGTGGCTTGTCCATTGTAGGCTTGAGTCCACCACATGTGGACAGAGGGGTAGTAGATTATGGTAATT
CCACCTAACCTGTATAAGTGACATTGCTTAAGGGATAACTATTGGATGCCAACAGGGAAATCTTGACTGCTCTTTGAAAT
AGGGGACGTTTGATCTCTGGTGACGGCCGGTTAAGTAAATGCACTGCATTTTTTAGCCT
>M00285:128:000000000-BF978:1:1109:7018:17469_1:N:0:46
CGATCATGCTACTAAGTAACTTTCTCTCTTTCCCAACCTCAAGAGGCTGGAGTTCTAATATACTTTTCATCCTACAGCTT
GGTCACGGTTTGGCGCCGAGGTGATTTATTATTAAATGATGATACTTCAAGTCCGTTAGGTGAATTAGGCGCCGTTAGTT
TAATGCGTATGTAAATAGACGCTGCCAGTTCTACTGCTCCGACCGTGCGCC
>M00285:128:000000000-BF978:1:1109:16136:17469_1:N:0:46
GATATGACGACTGTTTGGAAAAAATTGTAGTTTAGCCCAGAGGAAAAAAAATGAAAAAGACACCCCACCCCCCTCCCCCC
ACCGCCCAAAAACTGACGAATACACAGCCAGCAAACTACCCCCTCATGGAAACAACCCCATAACACTAGGACGCAGTAGT
CAAACCATAATAAAAACTAAAACAACTAGCTACATTTACTACACGACAGACATACATCATAAACAATATACAAAAATTGG
AAAACCACCAAAAGGAGTTACCAAACACTAACAAAAAAAAATAACGTACAATAATAGAGT
>M00285:128:000000000-BF978:1:1109:12860:17472_1:N:0:46
AAAACGCATGTAGTAACTATTGGAAAACAATTCTAGTGTATGTATTGCAAGGTGCTGAGGTGTTTGGTAACAGTTATTCG
ACTGGATCTCTTACCCCTGAAAAGTTAGTCGCTGATATAGCACTGGAATTCATATCTGGCCAAAACAGCGTTTTCAAAGC
TAAAACCATTGATTTGCCACTTTCAACTCAAAATGCGTGGAGTAACTTTTG
>M00285:128:000000000-BF978:1:1109:22350:17472_1:N:0:46
ACTCAGTTCACTGCCACAGATTCAACTCCCTTCCCCACGCGCTTCCCCTCCTCCCCGCCCCAAGGCAACTACAGAACTTT
AAACTTAAGAAAGTTTGTAATAAATAGCTATTAAAGCCTGAAACGGCCTTGCAAGTCAATCAGGTTAAGGTCACTTAAAT
ATAGGCAAATATTGGCCATAACACCAAGACCCGATTTCATGAATATGTGAAGCTC
>M00285:128:000000000-BF978:1:1109:24537:17473_1:N:0:46
AAAAAATCTTACCAAGTTTGTTAGAAGTGATTTGCCGGCTTTCTCTAATCAGTCCACTCTTGCTGAAGTGATTGCTAAAT
CTGTCCATGATTATTGTTTCTAGAACTTTCCCCTACACTAGAGTTAAACTTACTGGCCTATAGTTACTGGGTTTATCTCC
ACATATTGTTTTTAAACAAGGGTGTAACATTTGAATTCTCCGATCCTTGGGCACCGTTCCTGAGCCAATGGATGCTTGGA
AGATTACGGCCAGGGGGTCTGCAATGTTCTCCCTCATTCCCCTCAGCAACCTCAGATGC
>M00285:128:000000000-BF978:1:1109:25004:17474_1:N:0:46
CCTTCAACAGCTTGTTCATGTTCAGTGCTGCACTGGCAGATTTCTTTACCTATCCACTTCAAACAATGTAGTGCCATGTG
CTTCAGCAGAAGGTTGCCAGAGATCAAGTCTCTCCCTTTAAATTTGTAATACTACTTGGTGTTTAAAATGTATGGAATGC
TGGCAATCAAGTGTCAAACTTCACTTTCTAAAGAAAAAGGCTTGACCTCAATTAAAATCTTGAGACTGAACTCTTTCCCA
GCTTTGA
>M00285:128:000000000-BF978:1:1109:18033:17475_1:N:0:46
GCTCCAGACGTACAGAAACAACCGTCCACATTCTCTGAGAACAAGCTGTCTGGGGGCCGTGGGGCTGTGTCTGTGCCACC
CATCTCTGCTTCATATCTTACAGCCACCATGTGCCCCCACCGCCAGAACAGCACTAGACAGAGAGCACCACGGCCTTCGG
TCCCCACTATGCCTTTGCCTGCCTACACCAGGAGTTCCAAGTGCCATTTTACATCAAGGGTAGCAGTCTCT
>M00285:128:000000000-BF978:1:1109:8857:17475_1:N:0:46
TGCAAGTGTTCTAATTCAATAAGAACCTTACTTCTTCCTGTAGAAGAGCAAACCTTCCCCAGGCAGCAATTGTAGTTGGG
AGTGGACTGACCTGAAGAGAGATGTTAATCTGACTTTCCCTTAAATGTATCTGTGCCATTCACCTCAATCACTTCCTAAA
ATGAGAGATAAGTAATGTATTGCCAAGGTGTATTTATTAAACACAATCTCCATGTCTAT
>M00285:128:000000000-BF978:1:1109:21187:17476_1:N:0:46
CTATAATTTCATTCACTTATGGTTTAACATCGCCTTGGTGATGCTATGTTCCTATTACTGCAGATAAGAGCTGATTTATG
AAGTTTGGTGTTTTAATGTCATCATGAACAAATCAAATTATCAGGATATATCCAAATGAATCAATAAAGATCATGCAATG
AAATGTTTAGAAGGAAAACCTAATGCTAAAATCCTGTTCTTTATGCTGCATCATATCTTTTAGATCA
>M00285:128:000000000-BF978:1:1109:5965:17478_1:N:0:46
NNNNNNNNNNNNNNNNNNNNNNNNNNNNNNNNNNN
>M00285:128:000000000-BF978:1:1109:26910:17480_1:N:0:46
GCCATCAATGGTCAGGAAGTTATTGGAGAAAATCTGAGTGACAGAATTAATCTGCACTAGAAAAATTAGGGATTATTCAA
AGATAAACAGTGTAAGTGTGTGAGGAGAGATCGTCTCCAACCAATTTAATTCAAGTTTTTGAGGTGGTACCAAAATGCAT
TGACAAGGGCAGTGTGGTTGCTGTCTGCATGGATTTAAGTAAGGCCTTGTCAAAGGTCTCACATGGGAGACTGGTCCAAA
AGGTTGGACACAAGCTAGCAAATTGGATCTAAATTTGGCTAGGTAACAGGAGGCAAAGGG
>M00285:128:000000000-BF978:1:1109:5915:17480_1:N:0:46
AGTCTCTGACCTGCAGGGACATTTAAAAATTATTAAAATTGAAGTAACTTTTAAATAAGACTAAAAACAAAATCAAACAA
ACTGAAGCAATTAATAAGGAATATGCCTCCATTTGCTTCTCTACAATACTACAAATCACAATTACAACCAATGGGGTCTG
AAATCCTTTGCTAGGTCTTATCAACAAGACCTGAAGAACTGTCACTCTGCTGTTTAAGGCATAAGCTAAAGCTTTATGAA
CCAGACCCATTACCAACTGGTTTAATACATTACTGGGTCATTCTCACACTGCAGTCTGTG
>M00285:128:000000000-BF978:1:1109:19796:17481_1:N:0:46
GCATTTGCCGCAAGGAAACTCCTCCTGCAGACGAGTGGAAGCCTTGGGACTCACGGCGAACGTGAAGCTCCACTTCACCA
CTCTCAAAGCTGGAGAATCCAGTCCCAGCCTCATCATCCGTGTAACATACCAGGCCCCCTTCCCAGCTGGAGAGTGACCT
TGAGTGACCTCACTGATGCCGATGAGGAACAGTGAAGATTAGACACAACACCTGGATTAAAGCAGAAACTGGATTGTGAT
AGTGACCCTTGACCCCAACTTTGATAGTGACCTTGACCCCAACTTTGATAGTGACCTTG
>M00285:128:000000000-BF978:1:1109:6514:17484_1:N:0:46
AAGTGAGATAATTGACATACGAACAGAAAACAGGTTGAAGGAGATATATACGACGAGTAGTGATCTAGGATGTGCTGCCT
GAAATGATCATAGAATCAAATTCATTAGTGATGTTCAAAACAGAGGAGAAAGAAAGTCATTACGAACTTTGGGGGGATAA
AAACGGTGTGAAACTAATTGGACAGCTTTTTGAAAGAGTTGGCGCAGGTATGATGGAAAAAAATAGTTTTGTTCTGTTCT
ATAATAGTCTATATCAGAGTGGATGCTTGCATTCTACTGCAAGAGTAAAGAAAGGTACC
>M00285:128:000000000-BF978:1:1109:25187:17484_1:N:0:46
GACAAAGTTTTTCAACCTGTTGCTCTGCAGGTCAAGCATCGTCAGCTTCTCCAGGTTTGAGAAAGCTCCCTCAGGTATGG
TGGAGATCTTGTTCCTGGCTAGCCGAAGTTGTTCTAGGCTGTTTGGCAGGGGGGAAGGCACTTCTTCCAGGTTATTATCT
TCAAGATACAGGTAGAGCAGGTTTTCCATTTTCTTA
>M00285:128:000000000-BF978:1:1109:25668:17484_1:N:0:46
GTGAATGGGCAAACTCCTTGCAGACAGTAGCCGGAATAGAACTTGGGTTACTGGCACAGACACACACACACACACACATA
CACACACACACACACACATATACACACACACACACACACACACACACACACACACACACATCACAGATACACCCATACAC
ACATACCTGTCAAGCATGTCTTCTGAGGATAGGTTGAGAGAGCTAGGGCTTTACTCTTTGGAAAGAAGGAAGGAGAGGGG
TGACATGATAGAGGTGTACAAGAAGATAAGAGGAAAAGATCGAACGGACAGTCAGAGATT
>M00285:128:000000000-BF978:1:1109:15907:17485_1:N:0:46
GGTGGTCATTTAGGGGTGAATAAAACTGTGGGAAAGATTTAGAAACAATTCTATTGGCCTGGTTTGAGAAAAGATGTAGT
GATGTTTTATCGAACCTGTCATACATGTCAGATGGTAGGTAAACCAAATCAAAAACCCCCTGTGGCTCTTCTGAAACCCA
TTCCTGCTTTTGGTGAACCCTTTTCAAAGGTGATTGTGGATTGTG
>M00285:128:000000000-BF978:1:1109:26587:17486_1:N:0:46
TCCCTCTATTTCGCCCCATCGCTGTGTTTCGCATGAACTCCTTCAATCTCCGTCTGTTTGGCTCCAGTTCTTTGTTTTAT
TCTCTCACTCTCTGAAGGAGACGGTTATTTTGGACTGAAGGAAGTAGAAATATCTCGATTCAGGTGAATTCTCCCATGCG
ACACCTGTGGAGACTCGGTCAATGACTGCATTTAACACAGAGACAGTTCAAATCCTGTAAATAGAAGGATGCAGTGAGCA
AGGTAAAAGGCAGAAAACTGTCTTGAAATCGACCAAACAGGATCTTGTCGAATGGAAG
>M00285:128:000000000-BF978:1:1109:6570:17486_1:N:0:46
TGGGTTCTGGTTGCATTGTGGAATGCAACCTTCCTAGGGCAGTCCTCTTTCTTGGTCTTTAGCAGACAGAAATCTGCATT
ATTGCTACACTGTTTGACATAGAGTAAAATATCCATGAGCAATTCTAAAAAGATAGCACAGGTATCCTAACAGCACAGTA
AATGGTGATTGGAAGAGAAATCATAGCAAGCAGCACACCCAGGGTTT
>M00285:128:000000000-BF978:1:1109:4230:17487_1:N:0:46
ATATAGCAAGAGTTTTCCTATTTAAGTAGAACAGCGTTTTATAAGCTAAAACCATTGATCTGCCACTGTTTTCACTAAAC
GCTTGAAGTACCTACTGGAAAACAGGTGATGTGTATGTAGTGCATGGTGCTGAGTCGTTTGGTAACAGTTAATTAACTGC
AGCTCT
>M00285:128:000000000-BF978:1:1109:6193:17487_1:N:0:46
TACTGACCTGTTTATTCCCATAGCCACTCTAACCTTGACCTCTGCAAGTGAAAGCAAGTTCCAGGCCTTGTTACCACAAC
CGTCCTGTGATGCTGAGCTGTCCGCATGTGGAAGATCAGCCACTCATGCTCCCAAAGACATTTTTAATCATTTCTACATG
TCCCCGGTGACCAAAGACATTTATGAACAGTTGAAATAGGCTTTAAATAAAATTTTAAAAATTACTTAGAAATTTAAAAT
GATCAACATATTTAAGAAATTAATCTAGGTCATTCAGGTTGAGTAGAAATAGCTCTTC
>M00285:128:000000000-BF978:1:1109:15770:17488_1:N:0:46
TCAGTCAGTTAACTTTCACACCATTTAATTTGGAATAGGTTTGGGTATACCCACAATGCTGTTAGGGAGAGAGTTCTACA
ATATTGACAACAGCGATACAATTCCACGTCAGGATTGTGTGTAGCTTTCAGCACAACTTCCAAGTGGTGGTATTCCTATG
CTTTTTCTGTCCTTGTCCTTCCAACTTGTGGGTC
>M00285:128:000000000-BF978:1:1109:15619:17488_1:N:0:46
TAAAATGCTCATTTGAAGCTATGGCTCAAGAGCTGCTGTGTATATGTACAGTTATCTTATTTACTAAAAATCAAACATAT
TTGCGAAGTAACTACAGAGGCACAGTGGTCAAGATGAGGTTCTGAAAGAACTTTCACACTGTCACTGGACCTTGAGTGTG
AATCCTGTACAATTCCCTAACCAAATAAAAGTTATGGGCATTTGAACTCTGTTCTGTGTAATTGTTGAACAAAATGATGA
AAAACTTTTTAAAATGCAGCATGAGGTTGTACTCTGAATATGGAGGAGAGAAGGTTAC
>M00285:128:000000000-BF978:1:1109:24250:17490_1:N:0:46
CTGATAACAGTAAACTTCACTTCACATTTGTGTTTGAAAGCTTCCAGAAAGCAGGAGTGTCAGGCAGCGTTAAAGGGAGT
TGTTTAAGGAGCTACATGGTTCTGTTCTTGTGGTGTGCAAAGTAACTTCAGTGCAAGTATATCAGAGGAAGGAAGTCACT
TTTCCTCTGTGTAATGAAACGGAGTAAGATAGTGGATTTGTTAGAAAGTGGGGAATCATGTTGGAGTGACCAATATTCAT
CTCAGGATCCATTTACAATGTCAAAGAATGGTTCATAATCTCATCAACCTCACATTAATG
>M00285:128:000000000-BF978:1:1109:17745:17491_1:N:0:46
GTACAGGAGACTGAAGACCCACACTCAGTGATTCAGAAACAGCTTCTTCCCCGCCACCATCAGATTTCTGAACATAGCCT
CATTATTTCTTTCTTTTTGCATGATTTATTTAGTTTTGTAATTTGTAATAACTGCTGCTACAAAATGATAAATTTCGCCT
CATATGTCAGTGATAATAAATCTGATTCTGATTCTGATTATCAACATGAAACAAGATACCAACCTGAGCTAGTCCCATTT
GCCTGCATTGGCCCATATCCCTCTAAACCTTTCCTATCCATGTACCTGTCCATATGCCTT
>M00285:128:000000000-BF978:1:1109:24194:17492_1:N:0:46
GGAAATGTTGATACCCTAAGGCACCTTAGGTCCTTGTATACACGTCACTAAAACCTGACACGCAGTTGCAGCAGGCAGCT
GGGCAGGCAAATGGTCTGTTTGGCCTTTGTAACAAGGTCATTTGAGTATAAAAATAAAGATGTCATACTTCAATTATATC
CAC
>M00285:128:000000000-BF978:1:1109:20889:17492_1:N:0:46
CACATGGTAAACCTTGCTCAGTTTATGTCATCCCTTCACCTACAATTCCAGCAGTAAACATCATTGCTAAAAGACACAAA
ACAGAAGGCATGCACTTCAAGATAGTTGGCAGTCAATTTAGTATCTTAAACACTGCACTTGTTGTTTATTTGTTTATTGA
GATTTTATAGTAAAAGCAGAAAATTCTGGAAATACTTATCAAGTTTGGCAGCGTCTGCAGA
>M00285:128:000000000-BF978:1:1109:27277:17494_1:N:0:46
TTTAACTGCACCTGGGCAAATAAACCATATTAATACTGCACGGTGAGATTGACCAAACGGGCCACGGAGTTTCCTGAGGG
CCCGCTGGGGTCCAGAATTGTTATCCGGAATTCTGTGGACTTTGAACAGTCCCCTCAAAGGGAAAGATACAGAATATTCC
TTTCTGTGGATGGGAGGATAGCGATAGAATCTCGGCACATTCGATTCATTTACTATGATGTCAGTGCGAGGGTGATGGTT
GGAAT
>M00285:128:000000000-BF978:1:1109:27827:17494_1:N:0:46
CAGTTATAGTGTCATATAACACAAAAAGGCAGCCATTCTGATCCTTTGATAGACCCACCCAATTAATTCCATTCCCCTGT
TCTTTTCAAATGACTGCAATTTTTATAGTACTTATCCAGATCCTTTCTGGAAGTTATTATTGAATTTATTCCCACTTGCT
GAATTGCAGTTCTTACCTTCTCTCTGGTTCTGTTGTCAGCTACATAAA
>M00285:128:000000000-BF978:1:1109:19240:17495_1:N:0:46
GGAATCATCTCTAAAATATAGCAATTAGTACAATAACCATTGTTGGTGAATGCCACACTTAACAGAAATTACATCAAATG
TCCTCCAGAATATTGGCCAAATATTAAGGCACCGAAGGTGAATCTTGATTTAAGAATACAATCCATGATTTTTATAACAT
TTAACATAG
>M00285:128:000000000-BF978:1:1109:11519:17495_1:N:0:46
GCATGGGCATTGGGCTGAAGGGCCTATTCCCATGCTGTACAATTCCATGACTCTACATTTGTGCAACAAGAATTATGAAT
TAATGGTTAAAGCTAACTCAATTCTATGTTGATAGTGTAAATGTTGATTTTGTGAACAACCTAAAAAAATCAATTATTGA
TATACCATGTGTCACACTGGTGACTGCAAAAATGTTTAGACTCAGCTAAATAGGAAAAGATCAGCAAAATATTAATGTGT
GAGAAATTATATTGGAAATGGCAGAGAAAATAAACAAATATTTTGTGTCCATTATCATGC
>M00285:128:000000000-BF978:1:1109:14551:17497_1:N:0:46
AGCAGAAGTAGGCTGTTCGGCCCATCGAGTCCGCTCCAGGGAGGATCTCTTCCCCGGCTGAGGAGAGTCCGGGATCAGGA
TCCCGGTCTCATTTGGGACTCGGTTGTGGAAGGTTGTCTTCACTCGGAATGGTGAACTTGTGGAATCCTCTGCCGCACCT
GGCGGTGCAGGCTCAGTCACCGCGCCGATGCGGAACAGAGACCGCTAGATCTCGGGACGTTAAGAGGATCAAGTGTATGA
AATCGCGAGGGGC
>M00285:128:000000000-BF978:1:1109:5448:17497_1:N:0:46
GGGATGAATAGTAGGATATGAGGGTGGAAAGAGTTAGTTTGGGAGATGTTTGTAGGATGGCACAGCTTGATGGGCCGAAG
GGCCTGTTCTGTGCTGTATTGTTCTATTGTTCTATTGTTCTATTGAATCTACTAGTCTTGGCAAAGAGTTCACCATTGCT
TTTCTAATATTGGTGTGGCCTAATTACATAAATGGCAAATTGCCTGATCAATGTGATTGCCAGTTTTATTTTACTTTTCT
GGAAGCAGCCATCCCTGGCAGAACCTAATCACCTTTGAGAATATGGTGGTGAGCTGCCAT
>M00285:128:000000000-BF978:1:1109:6240:17498_1:N:0:46
CTGTAACAGCGTCGCGCTAACCGCTACGCTATCGTGCCGCCCAAAAAACTGAATGCAAGCTGCTCTTACCCTGGCTCAAC
ATAAGACAATTACAGTGTGAATTCAGTGTATTGACCAGAGAGAATTCGCACCACTTTCTCTGATTTTACTCAGCGAATAC
AATTCAGAAGGTTTGTGACGAGATGTCATGCAGGTCTAAGCTGTATTACACGTGGAGTTAAAAACCTTGTATATTCTGTC
GTCTTACCAGGAATTCCAATTGCTGCAATGATCACGTACAGTACTCCCTCAACTCTGTA
>M00285:128:000000000-BF978:1:1109:4990:17499_1:N:0:46
GCTGTCATGCACACTAACCTGTTGCCTCGTAAGTTCAAAATGATTGATACTTCTGGGTGTTACAGCAATCTGTACATCAA
CAGATTACTAGAACAGTAGAGATGCTTCTCTGATGGAGTGGCAATGACTCCATAAAACAAGAATTTGCTCTCCTGTCCA
>M00285:128:000000000-BF978:1:1109:13099:17499_1:N:0:46
GGAGTTGTGCAAGAGGAAGAAAATCCACATTCATATCAGATTCAGATGGAGCGAAGGACACCCCTGAGGAGGAACTGCGT
AGATCTATGACCATAAGCTCCAACCCGTGGCTTTGACCCGTCCCCTGTCAGTACACCAGAGGGGTTAGCATATGGAGGAA
GTGAACATGAGGACCAGAGTTCCCAGGAAAACACCAATGCAGCAAATG
>M00285:128:000000000-BF978:1:1109:2714:17504_1:N:0:46
GGGGTAAGAGGTTCAGTTAAATAACTGTTACCAAACGACTCAGCAGCATGAAATACATACACTACAACTGTTTTCCTGTT
GATATTCCATGGGTTTTGTGAAGAAACTTGCAAATCAATGGTTTTAGCTTAAAAAACGCTGTTTTAGCCTAGTAAGTAAT
CTGTTGATATATCAAGATTACCTTTAAAGGAGTAAGAGGTACACTTAAATCAATGTTACCAAAAGACTCAGCAGCATGAA
ATACATACACTACAACAATTTTCCTGTTGATACTCAATGAGTTTTGTGAAGAAACTTGC
>M00285:128:000000000-BF978:1:1109:16629:17504_1:N:0:46
GATGCTGCCTGACCAGCTGAGTTCCTCCAGCATTTTGTGCGTGTTGCTCCAGATATCCAGCATCTGCAGAATCTCTTGGA
TCTCCCTTTTGGTCCATGCACCTGCTGTTTTTGCCCTTCTAAGTGGTAGTTGTTATGGGTTTGAAAGTACTTTCCAAGAA
GCAGCTCATTTGTTCATGTTGGGGTCAATGCTTATTGACGTTTGGAACTGGTAGATCTAGGATGACCATTAGATA
>M00285:128:000000000-BF978:1:1109:28669:17504_1:N:0:46
ATAGCAAAATTGTGAAGAGGTGGTGGGAGGGGTGAGAAGGGTCGGCCATTATGCTTTTAGTCTTCCTCACACAACGGTCT
TTGTATATGTCTGCGAGGGATGGAAGCGAGACACCTATGATCCACTCCGCAGCCCTAACTATCTTCTGGATGGACTTCCG
CCCAGCAGCTGAGCAGCTTCCAAACCAAACAGTGATACATTGAGTTAGGATGCTCTCAATGGTCCCCCTATAGAAGGTTT
TCATGATGGAGGGATGGGGGTACGCTTTCCTCAGTCTCTGCAGGAAGTAGAGGCGTTTCT
>M00285:128:000000000-BF978:1:1109:12581:17504_1:N:0:46
GGAAGCATGGCGAAACTTGCGGGCTGCCCCCAAAAATCACTATGCAAAAGATGTATGTCTGTGTGTTTCGATGTACACGT
GACTAATAAAGATCTTATCTTATCCCAGAAGCCTTCACTGTCACAATAACTTCGAAGAGTCTGCAATACGAAAATTGGTC
ATTTGGTCCAACAAGTTCAATGCTTATGCTCCACACGAGCATCCTTCATAAATTCTCCACCCCTATCCCATCAAACATAC
CCATAAATTTAAAATTCCAGACCTGCTATATTCCTCCAGGGTTTCATTTTTTGCTTCAAT
>M00285:128:000000000-BF978:1:1109:17732:17507_1:N:0:46
TTCCCAAGGCCTCGATATTGGTAATGATTGTCGAACAGAGGATATATATCTTGGGCTTGACAACACCAAATTGGAAGAGG
CTTCCGACTCCCAGCACTAAAATGTTAATGAGTACAAAATTGGCTCTTGTGAAAAAAAAATCCTGCTCTATAAATAATGC
TTCGCGTAACAGGTTATATGGTTCAGAATGCGCAAGGAAATCAGTATTTGAAGTCCAAGTGAAACTAATGACACCCTTGT
TAGATTATATCATCACTGCTTTGACTTCTGCATAGCTATAATTTGCAATGTACTAGAC
>M00285:128:000000000-BF978:1:1109:7223:17508_1:N:0:46
TGTCTAATAAACTGGTTCACCTGAACATTCTAGAATTGATTCCATTTCCTGTAATATTCTTATTGACTTTGACTGGATCT
TATGACTTCAGAACTATAGAGTCACAGAGACACAGTGCATGGAAATAAGTGATCAGCCCACCACATTCACACCGACCCAT
TTCCCTGACAGCTCAATTTAAACCTAACCCAACAGATCAG
>M00285:128:000000000-BF978:1:1109:11485:17508_1:N:0:46
CAGAAAGAAACATTGATCTTGAGATCTCTGCTAGCCCTAGCCTACTGTTGTATTGTTACGTGTCATTTACTTGCTGATCT
AGGGTAACATTGTGAAGCTCTGCAGGTTGAAATTGTCAGACAATCCCTTAGCATAGACTTGGGTTCTGGCAATCTGACTT
CAATGTGCCATTGGCAGTGGTCCCTGTCTCACCTCCGCTCACTCACTGCTGGGATTTTCGTGACAATTCTGACTGTAGCC
GCAGCAAACCACAAGCAGTTCTGCCTATCGTTCACGACTAACCATTGACTAACTCAGCAC
>M00285:128:000000000-BF978:1:1109:14990:17510_1:N:0:46
GCGTATGTATGTCATGGTGCTGAGTCGTTTGGTAACGACTATTTGACTGTAGCCTATAGAGCTGCAAGGGTATTCGATGA
TATAGCAAAAGATGCTAATATGTCTAAAACAGCTTTTAGAATGCTGTATCTATAGATTTTCAACTTCCTACAAAAAACCC
TAGAGAAACTATTGGAAAACAATTGTAGTCCATGTAATTCATGGTGTTGAGTCGTTTGATACCAGTTATTCTACTGTTTC
TCTTACTCCTGATAAGTTATTTGATTATATATCAAAAGATTATTTTGTGGCTAAAACAGC
>M00285:128:000000000-BF978:1:1109:10416:17511_1:N:0:46
GGAGCACATTGTTTGAAGTATCTCCCTCAGTTCCTGATGCTTGGTCTTTCATTTGCTTACTGAACACTTTTCCTCTATTA
ATCATTCAATACTCTTCATCACTGGGTTCTAACCTTGACCCAATGCCATTCTGTTCTGTACATGATCCAAGTCCAATGTG
GTGACTGCATGTCCAAGACTGATGCCTTGTGCCTTCAGTTCTCACCACGTGTCATTGTTGAATGTCAAAGCAACACCAGA
TATCATCCATAATGACGAAGAGGCTTCTTAAGATTCTGACAAAGGACATCAACATTTCA
>M00285:128:000000000-BF978:1:1109:17956:17513_1:N:0:46
AGAATACCTGCATCCACCAGTGATGGGCAGTGCGTTCCAGATTACAAACATCCTCTGGGTGAGAAAAATCTTCTTCGGAT
AAATTATAAGCCTCTTACTCATACTTGTATGTGCTCTGGTCTTAGATACCTAAGATAAGATAAAATTTATTTATTAGTCA
CATGTATA
>M00285:128:000000000-BF978:1:1109:9842:17513_1:N:0:46
TTATTCAAGTACGAAATTTTCCACAGAGTAAGATCCTACAGATATTTGGTGGACACGGCATGTTGCTTATATTTTGCTCA
AAAACCAGGCGAAATGAATATCTGCACCCATATTTTTATGAGCTGGTAGCCTCCAGCAGGAGAACCAGCTGAGCAAACAG
AATCAGCACAGGAGGGGAAAGGTTTCAGAGGGACCTGAGGGGCAGATGGTGATAGGTAACCGGAATGAGCTGCCAGAGGA
AGTGGTTGAGGCAGGTACAATAACAGCGTTTAAAAGACGCTTGGACAGGTACGTGGAT
>M00285:128:000000000-BF978:1:1109:24220:17514_1:N:0:46
AACTGTACCTCTTACCCCTAAAAAGATAATCTCTGGTATATGACCACCTTTCCTATTTGGCGAAAACAGCGTTATATCAG
CTAAAACTATTGATTTACCACTTTCTACACAAAACTCATGGAGCAGCTACA
>M00285:128:000000000-BF978:1:1109:18293:17514_1:N:0:46
GACAAGGTTGATTCTAAAATTCTTTCATATATTTGGCAGAACAAGAATCCAAGACTCAGTAAGAAATATTTACAAAAATT
GAAAAAGGATGGTGGTATGGCCTTGTCTAATTTTAGATTATATTATTGGGCAATCAACATCAGATATTTAATTTTTTGGA
CACAAGACTTAAATGTTATTCAATGCCCTAAATGGGTACACCTTGAGTATCAATCAACACTTGAATTTTCATTATTCTCT
ATTTTAGGAGCTTCACTCCCTTTTGCACTTACCAAATTATGTAAATATATGACTAACCC
>M00285:128:000000000-BF978:1:1109:4604:17515_1:N:0:46
CCAAATGCTCATAAATCCTATCCTTAAGGATTCTCTCTAGTAACTTCCCTACCACTGACATGAGACTCACAGGTCTATAG
TTTCCAGGATTATCCCTGTTTCCCTTCTTGAATAATGGAACAACAACTAAACCAAGGTCCCAACTTTCTCCTGGAAGGGA
GAAGACACATCCCAAAGGCATCATTTTAAGTTAGAGTTAGGGGGTTATACCTTGTGAACATTTCAGAATCAGAATCAGGT
TTATTATCACTGAAATATGTCATAAAATGTGTTGCTTTGCAGCAGCAACTCAGTGCAGG
>M00285:128:000000000-BF978:1:1109:26593:17515_1:N:0:46
TTTATTTATTTTTGTAATTTGTAGATTTAATGTCTTGCACTGTACTGCTGCTGTAAATCAACAACTGTCATGTTATACGT
TAGTGATAATAAATCTGATTCTGATTATAGCAGAATAACATCTACTGCCCAAACATTTTATCTACCAGGTTCCCCTCCCT
CCCGCC
>M00285:128:000000000-BF978:1:1109:10669:17516_1:N:0:46
TGAAGAACCACTCAGCAAAGAGATCTCTGCACAGACTCAAGTGCTCTCTACTGCAATTAGACTCACTCCAGTGCAATTTA
TGTGAAGTGCTGATGAATAAGTTCTGTTGAACTTAACTATTTCCAACACTAGCTTCAACAATAGAATATTTACAGTGCAA
ACCAACATTTAATGCATATTGTCCATGTATATTCTTACACAAATGTCTGGACACCATGATTTTCAGATGAATTAAATGCA
TCGACTTCTGCTACATTGTTTAATCCTTATTCTCTTGCACCATCTAGTGGGAA
>M00285:128:000000000-BF978:1:1109:5659:17516_1:N:0:46
CGTAGTAAATGGCAAAACAGCACCATTGCAATATCTGAACAGACCAAAGTGGATGCCCAGAGAAAATAAGATTGCTTTGA
GACTGGATTACTTTCTTATGTGTACATACACTTACTCTGAATTTAGCTTATTATAAATTTCTGCAGGTGTGTTTGTAATA
GAAACTGTCTATGTAAACATGCTGTGTTGCAGTTGTACCCTCCCAC
>M00285:128:000000000-BF978:1:1109:25296:17517_1:N:0:46
CTGGGCCGGGGATCTGCCCCCGCGGCCCGGGAAATACCCGAGACATTCAGCTGCTGGAGATCGGGAGCAACCCCCCCCCC
CCCCGGGGGGCCCGGCGGGGGAGGGGGATAAAATGGGGGGGTTTCCGGCCGGGGCCCCTCATCGATTCCGCCTCCCGCCC
CCCCCCCCGGCCCCCCCCCCACCCCCAACCCCGCCCCGGCCCCCGGCCCCAACCCCGTCCCCCGCCCCAACCCCCGCCCC
GCCCCCAACCCCGGCCCCGTCCCCACCCCCGGCCCCGCCCCCACCCCCGCCCCCCGCCCC
>M00285:128:000000000-BF978:1:1109:7249:17517_1:N:0:46
CTTTCAGCCCAACCAACCCCCAAATTAACCTACCCGTACATCTTTCAGAATGTGGGAGGAAACCGGAGCACCTGGAGGAA
ACCCACGCAGTCACGGGGAGAACGTACAAACTCCTTACAGACAGTGACGGGAATCGAACCCCGATCGCTGGCGCTGTAAC
AGTGT
>M00285:128:000000000-BF978:1:1109:24956:17518_1:N:0:46
CCCTACCTGGTTCCGTTTGCCTATATCTGCCCGTCTCCCAACTCTAGCCTCCACTACCTGCCCGTCGTTGTCAACCACCA
CACTACTCTCCCCATTCCTTTTTGGTCCATCGATCACCTCTGGCCCTCACATCACACTTCTCCCTCTCATCTTAACACAG
GCCATCTCTCCTTTCTACTTTGCCCTGATGCAGGGTTTTAACCCAAAATGTTGTCTAGTCCCTCCCTTCCCACCTACCCG
CACCCCCAAAGATTCT
>M00285:128:000000000-BF978:1:1109:18861:17518_1:N:0:46
AAACCTGCATGTTGTGTTTGATTATCCCATGCAATGTGTGAAAATAGTTGCTTTTCTTTCCTTCCCACATAGATGCAATG
GATCAGTTAGAACAAAGGGTGAATGAGTTCTTTATCAATGCGAAAAAGAACAAGCCAGAATGGAGAGAGGAACAGATGGA
AGCAATAAAGAAGGCAAGTACAGTTGAGTTTGTTATTTTTGTATTACCTATTTAGAAGTGAAATATTCATTGTGTATCAA
ACAATTTTAGACAAGAGTAAAGGCTAAAAATTGCT
>M00285:128:000000000-BF978:1:1109:13411:17519_1:N:0:46
ACTAATGTCCTTCAGAGGGAGAACTTCTGCCATCCTTGCACACCAACTGTGATTGGCTCTGAATAATTCAGGGTAATTAG
CAACACACGATATAATCTGGCCTTGCCAGTGACACCCAGTTCCCCTGAGAAATGATTAAATAAAAAACTCCTTTGAGAGT
CATGGATTCATAGAGCTTATTTTCCAGTTGGTAGACAGTAAGGGCTTGGGATGTGTTTTTCTCCACTGGTCAGCAAGTGA
AGTATCATGGAAACACAGGAGACTGCAAATGCTGGAATCTTGAAGCATCATGATGGCTGT
>M00285:128:000000000-BF978:1:1109:10555:17520_1:N:0:46
TTTCCAAGTCAAAACCCTGCATCAGAACTGAAGCAGGATTTCGACGAGACATCAACAATCCCTTTCTCCCCACCACAGAT
GCTGCTCGACTCGCTGAGTTCCTCCAGCTGATTGTTTGCAGGCAAA
>M00285:128:000000000-BF978:1:1109:23627:17522_1:N:0:46
CCTCCTCCTCTTCTCACCCTTTCCCTATCCCTTTTAAAACACTGAATACCAGGAATGTTCAATATCCACTCCTGTCCTGA
CGACAGCCACGTCTCAGTTATAGCTACAATATCATAGTCCCCCATACTTATCCAAGCCCTCAATTCATCTCCCTTATTCC
TGACACTTCTCGCATTAAAGTAAACACACTTTAGTCCATCCACTTTACCACTTTTAT
>M00285:128:000000000-BF978:1:1109:7431:17522_1:N:0:46
AGGAAAGAAAATAAAGGAACTACTGGCTAGTTAGCTTAACATCAGAAAAAATATAATTGTGGAAAAATACTATGAAATAT
GACTAGGGGAGTGGTAACAGAGCTCAAAAAATCAAAATACATTTTGGCAGATTTAGGAAGGGGAACTTGTGTCTGATAGA
GGTATTAAGAGTTTTTGTTGTTACTAATAGTGTAGCTCTGGGGGATTAGAAGGCTATTTTTAGTGCAGTGCT
>M00285:128:000000000-BF978:1:1109:20725:17523_1:N:0:46
CTATAATCACCTACTTTAACATTTTGAATGTAGACAGGTAACTGCACAGAATTACATATTTACAATGGGAGCATATCCCA
ACTAGTAGAATCCCTTTGAATATTGAAACACCAGTCGCTGGTCCAAGAGCTTCTAGGTACAAACTCCAGATACCCAAAAT
CTATGTCTTTTGTTACAGTATTAAGGGATGGCTCCCGGAATATACAACTAGCCAGAATATTAAGTGACAAAACAGACCTG
TCTGAACTTTGCATTAAGTGGCAGTGATACGCCTTTAACTATGTGTTAATACACGATATG
>M00285:128:000000000-BF978:1:1109:19767:17526_1:N:0:46
TGTGGAAAATCAAGCATAAACATGACAGCATCAGTATGTGATATATAATGAGATTTATTATCTACTAAAGGACATATTTG
TCAGAATTCAAATGAGATGGCTAAGGGAATTTTACTGAGAATGAATCCAACTGCTAATTAGAAGCTTGATAATGTGTTGT
CAACATCAAAAGAACATTTTATATTCAGTTTATTAGATCTCTTTTCCTCCTTGGCACCATCAAACTCTATTATCCAAGGC
AGTGAACCTCATTTTAAATTTCATCCTGTCTCTGCTTAGAATTACAAAATCATCCAGC
>M00285:128:000000000-BF978:1:1109:24860:17527_1:N:0:46
TAACAACTTCTAAAAGACTGGTGGACAGGTACATGAATTGGTAAGGATTAGAAGGTTATTGGCCAAACACTGGCAAATGG
GATGAACTTGGATGGGGCATCTTGGTCAGTGTGGACCAGTTGGACCAAAAGGCCTGTTTCCATGTTGTACAAGTCTATGA
CTCAATGAACAAGACTAAAGAGCCCTGCATGCCAAGGGAAATTAAAGGTTGGATTTAAAAACAAAAGGAAGCTTAG
>M00285:128:000000000-BF978:1:1109:18357:17527_1:N:0:46
AATTGAGTTCTGCCTGTTGGGAACCTGATTTACAGAAATTATTGGAAATACATCCAAAGGTTCCCAAGTGAAGATGGGAA
AGAGTGGTAGAAATTCATATAGGAAAGAAGTGAAAAACAAAAGATCTG
>M00285:128:000000000-BF978:1:1109:28809:17527_1:N:0:46
CCATATAGACTACATCCACCACACTGCCCTCATCAATCTTCCTCGTCACCTCCTCAAAGAATTCTATCAGGCTCGTGAGG
CAAGATCTTCCCTTCACAAAGCCATGCTGACTGTCCCTAATCAGTCCGTGACTCTCCAGGTGCTCATAGATCCTATCCCT
CAGAATCCTTTCTAACAACTTACCCACCACAGACGTGAGACTGTAATTTTCCTGGACTATCCCTACTACCTTTCTTAAAC
AAGGGAACAACATTCGCTGCCCACTACCTTGTTTAGTTAGGGTTTTCTGACAAATGATC
>M00285:128:000000000-BF978:1:1109:20318:17528_1:N:0:46
ATGCTGGGAATGTTGGCCTCGGAAGAGATGCTAATATTTATTTACCTTCCGGTGGATTTGGAGAATTTTATAGAGACATT
GTTGGTGGTGTCTCTCCAGCCCTTTGAGGTGTCTACAAACTCCTTCGAGAGTTAAACTGAACTCTACAATTCTTTTCTCT
AAATTCTATGGAAATTGATATTTAAATTATGGATAAGACCTTAGAGGGAATTGTGAGTGCTTCAATCTTTAAAGGCATTG
CACGTTCCACAGGACTTTTAACTTTCCCTCCATTCTCTAATTCCTATGGGTTCAGCTTC
>M00285:128:000000000-BF978:1:1109:28857:17529_1:N:0:46
AGATGAAAAAAAGCCTAAAATTAAAAACACAAAACTTATGGCTTCTTGCAGAGCTGAAGAACGAAGCCATTGCCAGGACT
TATTTGCTTAGTGAAGTGAGTGGCAGTCAGTGAACACAGCCCCCAATTCAAATCCAGGATCTTAT
>M00285:128:000000000-BF978:1:1109:19852:17530_1:N:0:46
GGCAGAAGCTGGAAATGGAAAGATAGGGGGAAGGGGAGGAGCACACACAGGCAGAGGATAGGTGAGACCAGGTGAGGGGG
GGGAGGTAGGTGGATGGGGGAGGGAGGATGAAAGGGAGTTATGGGAGAAGCTGGATTATGATAGGAGGAAGAGGCAGAGG
GCTGAAGCAGAAGGAATCTGGTAGGA
>M00285:128:000000000-BF978:1:1109:4647:17532_1:N:0:46
CTTCTAAACTCCTGTGAATAGAGGCCCTCCCATTCCAGGATTCAGTCTGGTGATCCCTAGTTGTACTTCCTCTGTGGCAT
ATACTCCCCCTCAGTGTAGGGGGTCAGAGTTGTACACAACACTCCAGTTGTGATCTCACTAGGACCTTGCATGATTACAA
TATGATGTCTTTATTCTTGTACTCAAATTCTCTGCA
>M00285:128:000000000-BF978:1:1109:11870:17532_1:N:0:46
AATTTTGCACTACCTATGTCATATAAAAGCAAACTTTCCTCACATGAATTCTGTGGAAATTGTTCCTGTACTCCAGCTTT
CTCACTGAGAAGACTTCCAAAAACTGAACCTCACGTTTCAGTACAATATTACTGGTAGATGGTGATAGGGAAAAAGAAAA
GTTAAAATCAGG
>M00285:128:000000000-BF978:1:1109:20068:17533_1:N:0:46
TGCACTGTGTCAAGTGCTGCGCCATCGCTGTGTGAAGCGACAGGACTAAGTGGATGCCTGGAACTATTCAAAATGGGCTA
AGCTGTTTCTAACAGTGAATTGGGGACATTATACTAGTGGCCACAAATACTATCACCATTGGATCTAATTTGTGAGCAAC
AACTTCTAAAATGCAGGATATAGTTCAGGTGGGCAAAGCGCAGTTTAA
>M00285:128:000000000-BF978:1:1109:14195:17533_1:N:0:46
CCGGATCATTGGAGGTGTTTAAGGAGGAGATAGATAGCTAATTAGTTGAGGTATCAAGGGATATAATAGGACTGGAATTT
GGGGTTAGAATGGATTTTTTCTCCCACCATCCCCCCCTCCCTTCCCTTTGAAAAAGATGGGCCGAATTTGCTCCCCCACT
CCCACCGGCGTTAAAATAGTA
>M00285:128:000000000-BF978:1:1109:14091:17533_1:N:0:46
ATCATTCACTAAGGTCTTCCTGAAGACAATGCTGTGGAGTAAAAGGTCATCTCTTCTACACTGAATGACTTTGACCAAGA
TTCCAAATGTTTCCTGCATCAGATTTGCTGAGCAAAAGCAAACACATAATGCTGTGTCACCATGCAGAGATGCACAAGAA
GCAAAGTCATT
>M00285:128:000000000-BF978:1:1109:28174:17533_1:N:0:46
GTGAGTCAGATGGCAAAGCACTGAGATTTCCAAATAGTCAGATAGTAGATATTTGGAGTTTTCATGGAACAGAGTTTTAA
TGTATATAGTACGTTTCAGGACCTCAAGAGATCCCATATTAAGGACATGTATTTGTAGTTTTAATTTAAGAAGCGTGGCA
GCTAATTTACACTCAATAGCAGTAAGATAATGACCAGGTAATTGGTTGTAATGAAATTGGTGAAT
>M00285:128:000000000-BF978:1:1109:25663:17534_1:N:0:46
CCTGTCACAAGACGGATTATGGATTCTGGAGAAATACAGAAACCAAGTCACAGCTGCCGTATCATGAGCCAGGACATGTG
GTGGGGTGCCATTGGATCCTCATTCACAGTGTTTGTTGGAGGGCTACTGTTCATAGTGCTGTACAGAGGCATGAGGGTTT
GCTATACCG
>M00285:128:000000000-BF978:1:1109:13664:17535_1:N:0:46
GGAGGCAGATATGATAGGTTCTTTCAAGAGACTGTTAGATAGATACAGGGAGCTGAGTAAAATAGAGAATTATGGATAAG
CCTAGTAATTTCTAGTGTATGGACATGTTCAGCACAGCTTTGTGGGCCGAATGGCCTGACTTGTGCTGTAGTGTTTCTAT
GTTCTATGTATACCTTATTCAGCTGTACATTTGAGCTAGACATCAGAAAGATCCTTATGGTTCACTGATGCTGGTGGTTG
TCACATA
>M00285:128:000000000-BF978:1:1109:27774:17537_1:N:0:46
TTAAGCACTATGGTCACATTTGTTACCCTTCAATCCACAGGAACAATTCCAGAATCTACAGAACTTGGAAAGATGACAGC
CAGGGCATCTACTATCTCTAAAGCCACCTCCTTCAAAACCCTAGGTCAAAACTCAGGATTTACCACTCTTCAAGCTCTCC
TACCTGTTTAGTTCCTTTTTTTGAGTATTAATTAGTTCCTTTGTTCCCCATTCTTACCAGACCCTTCCTTCTCTAAAATA
TCTTGCAGATTTTCTGTGTCATTCATGAAGACATGTGCAAAGTAATTGTTAATTCCACTT
>M00285:128:000000000-BF978:1:1109:22190:17538_1:N:0:46
AGGTTTATGGTAGATTATAACCACAGGTGCGGGGATAGCCATCGTGGGAATCACTGATGTTGTTTCTCCGCCATTTAATG
AATCCTTTCTGAAATAGTGCTATCTTTATGGCAACAGCGACATATCAGCTTTCTTGTAGCGTAAACCAGCTGACCTGCTT
GCATTATTAACTTGCACCACTTTGCAATTCATTTTTGAAATTAGTTTGTGTGCATGTATTTTGCCCATTGTACATTCAT
>M00285:128:000000000-BF978:1:1109:23089:17538_1:N:0:46
TCAACAGAGACAAAAGGATGTAAGCTGCCATTCCATGCCATGGTAACTGACTATATATAATGTTATAAGCAGAGATTGCA
CATCATTGCATGAATCCACAGATCAATCTTGAAGCAAAAGGTGGCAGAAAATATGAAGAGCCTGCAACGTCTCAAGATGA
GCGCAAGAGGTTTTTCACTCCTCGTGGCAATGCCACTGAAAGTCTTTGAAGATTCATTTGTTCTGTGGGCCAAGCAATTA
AAGAAGTGCATCTTCAATGATCAGATACAGGGAACTTTCTTCACATTCTTTAAAATTTTC
>M00285:128:000000000-BF978:1:1109:26735:17540_1:N:0:46
GACTATGCTTTATGAGAGCAGGTTGCGGGAACTCAGCCTTTTCTCCTTGGAGAGAAGGAGGATGAGGGGGGACCTGATTG
AGGTGTATAAAATGATGAGAGGTATTGATCAGGTAGATAGTCAGAGGCTTTTCCCCAGGGCTGAAATGGTGGCCACAAGA
GGACATAGGTTTAAGGTGCTGGGGGGGAGATATAGGAGAGAGGTTAGGGGTAAATCTTTTACTCAGAGAGTGGTGAATGC
ATTGAATAGGCTGCCGGAAATGGGGGTGGAGGCGGATACGATAGGGTCTTTCAAGAGACG
>M00285:128:000000000-BF978:1:1109:3440:17542_1:N:0:46
GGTAAGTAAGTTGGTTAAAAGGGCATATGGCATTGCTTTCCTTCATTAGCCAAGGCATCGAAATTAAGAGCAGGTATAGA
AGATGCAAGAGACTGCGGATGCTGGAATCTGGAGCATAAAAAGCAAACAGCTGGAGGAACTTGTTCACATGAAGGGTCTC
GATCCAAAACATTGACTATCCATTTCCCTCCACAAATGCTGCCTGACCCACTGAGTTCCTCCAGCAATTTGTTTTTTC
>M00285:128:000000000-BF978:1:1109:24633:17543_1:N:0:46
AACCTGTCTTAACACAGTCCAGAAAATGCACTTTGTTTAACACCACACTGCAGAGTTTGTTCCTCCTAGCATGAAGTGCC
CACAGGGATTTACATACAAGTCTCACTCAAGTTACAGGGCGACCGGTATATCTGTTGGCCTCTGTACTCTCTGCAGTGGG
ACCAAAAAGCACAACCTTGACTGAAAGGCAAGGCAGATGCTCACAGAGCCAAATATAACTCTGTCAACGTGCACATTTGC
AGTGAGAGTTCTGTGCACTTGGTGGACGGCAGTCTGAGCAGCAGTTGGAGATGGAGG
>M00285:128:000000000-BF978:1:1109:19277:17543_1:N:0:46
GCTGCCTTTTTTGGTCAGAAGGCTATGAAGGCAACCCCTCCTCTAAATGCATTTTAATCATTTAAATTGAAACCTCCAAT
CAGTACAGATTATAAAAATCCTGGAACTGAGATGGAATCCATGATATTCTGACACCTGAATTACCACAAAGTTTATTTCA
TGCAGAATAAACATGCTCAGAGCTCAAATTCATGAAGTAGTTAAACTTCAAAAATAGCCTA
>M00285:128:000000000-BF978:1:1109:12165:17544_1:N:0:46
TCGGCTTTTTGTACCTGAGTCCGTGTGGTCTCAGGTCCTGCAGTGGGGAAATTCTTCTCGTTTCACCTGCTATCCAGAAA
TTGATAAGACACTTTTTCTCTTAAGGATACACTTCTGGTGGCCCTCCATGGACGATGATACTCGTTCTTTTGTTTCTGCT
TGTACTGTCTGTAGCCGT
>M00285:128:000000000-BF978:1:1109:14289:17544_1:N:0:46
GATCTACACTCTTTCCCTACACGACGCTCTTCCGATCTCGACACCTCGAATGCCCTATTCGACGCGCTACCAATAATGAC
TTATCACATCGCAATGCGTACAATACCGCCCCCCGAAAAACAGGTTGGTGATTTATGAGTTCAGATAGTCAATTTTCAGT
TGGTCAGCGTTGGTTAAGCAACACAGAAATAGAGCTGGGGTTAGGTGTCGTTATTGGTAGCGACTTCCGTTCTGTCGAAG
TGTTGTATCCAGCAACAGGCGAAGCGCGAAAGTATACTAAGCAAGATGCGCCGCTTACGC
>M00285:128:000000000-BF978:1:1109:19320:17545_1:N:0:46
ATCTCCCCCTGAGAGAGAGAGAGGGACTTAGGGACACCGGTCAGTGTACAGATCTCCCCCCGAGGGAGAGGGAGAGGGAC
TGAGGGACACCGGTCAGTGTACAGATCTCCCCCTGAGAGAGAGAGAGGGTCTGAGGGACACCGGTCAGTGTACGGATCTC
CCCCTGAGGGAGAGAGGGACTGAGGGACACCGGTCAGTGTACAGATCTCCCCCTGAGGG
>M00285:128:000000000-BF978:1:1109:24307:17547_1:N:0:46
GGAATAGCAGTTATCAAACTACTCAACACCATGAAATACATGCACTACAATTGTTTTCCAATAGTTTCTCTATGGTTTTA
TTAGAAAGTTGAAAATCTATAGTTACAGCATTCTAAACGCTGTTTTAGACATATTAGCATCTTTTGCTATA
>M00285:128:000000000-BF978:1:1109:15865:17547_1:N:0:46
AAGTTTGATTGGCTTGAAAAAATATTATAAAATTGGCAGAATAGTCACCTTCATTGCATTGATTCAGCATACCAGTGATA
AAGACAGTAAAGACCATTTTGTAAGTAATTCTTTAACTTGGTCAATTCAAGGCAATAAATTAGCTTTAAATGATTCAAAT
CTATTTGTTGATAATTGGAAGTACATAAAATAGTCAGTTCCCAATCTGAAAGGTAATTGGCTCTAAATTGAAGTTTGCAT
GTTCAAAGGGAAAAGTTCACTCTAACTGAGATTTAAT
>M00285:128:000000000-BF978:1:1109:19964:17548_1:N:0:46
TGCTGCAATTCACAGGCACAGAAATCAGAAACACATGGCTCTGTATAGGGAGCCTCTTTAATGCACTGTTAATAGTCATT
ACTTTTCCATTCACTTAAAGGTTGGATTGGAGCTGAAGACAGTCAGTGTTGAGCACATTGAGTACAAGTTCAATCCCGAC
CTCAGGTGCTGTCCAGTGGTTTGCACGCTCTCTCTTTGACCATGTGGTTTTCCTCTGGGTGCTCCAGTTTCCTCCCATAT
CCCAAAAGAAGTGCTGGCAGGATGATTGGTCACTGTAAATTACTGTAAATTGGTCACTGT
>M00285:128:000000000-BF978:1:1109:8338:17550_1:N:0:46
TTCTGTCTTCCCTCTCAGAAGGACATAACATTTTCCTCTGGCACTATTCTGAAGAAGAGCATGGGGGTTCGCTAAAATGT
CCAAGCCAATATATAATCTGAAACAAACATCACCAAAATAAATGATCTACTCACTATCCCATCAAGTTGAGTTTCTATGC
ATAAATTTGTTGTTGCAGTATCAACATTATGACAATAACTGCACTTCATTGCCGATCAGGTACCTTGAACCATTGACTAA
TGGAAAAATTATCACACAGAAGAATGCCATTTGGCCCATCATGTCAACACCAGTTGGAA
>M00285:128:000000000-BF978:1:1109:15417:17550_1:N:0:46
ATGCTTTGGCTGTTGGATCGCTTGGCTCCGATTTATTACATACTGTTTTGTTGCATAGCATTCTTTTGTCTAGTGCCTGT
TTCAAAGAAAGACCTTAAAAATCTTATTTATATGGCATGGTAACAGGCCCTTCTGGCCCAACGAGTCTGTACCACGCAAT
TACGCCCACGTTAACATAGCACATAGAACAATACAGCACAGAACAGGCCCTTTGGCCCATCAAGCTGTGCTATCCTAAAG
ACATCTCCCAAACTAACTCTTTCCACCCTCATATCCTACTATTCCACATTCTTCCATGTG
>M00285:128:000000000-BF978:1:1109:22273:17553_1:N:0:46
TAATCTAGGTGGAAAGAGCCTGCTCGCATTTACTCTGTCTATGCCCCTCATAATTTTGTAAACCTCTCTCAAATAACTTG
TGATTTTAAATTACCAAAAGTAAGCAAAATTAGTTTCTGAGATATAATAGTCTCTTAGTAAGTTCTAAAAAGTAAATAAA
TAGGACTTTAAAAATAATGGCGTCTCATTGAGGGGCTGCAGAAACAAGCAATCAGCAGAAAACTCCA
>M00285:128:000000000-BF978:1:1109:23009:17554_1:N:0:46
GACTGAGCCTAATTTAGCCTTTTGGACTGAATATTAAGTTCAGCAAATTCATCCTAGCAGGAATTTCAATCTTTGTTTCC
CACATTTCTAGTGTACATAGTTTCTTTTTCTTTCTTTGTTTCCTACTGTTTTGTCTTCTCCAATTTACATTGCTTCCAGA
TCTACCTTTTGTTATTTACTAAATACC
>M00285:128:000000000-BF978:1:1109:9733:17554_1:N:0:46
GTCTACACAGGAATATATGACTGGAATATTCATGAACTGTTTCCTCTATTTACCCTGTCTAGACCAGTCACGATCTTATA
CACCCCTACCAAATCTGCCCCCAGACTTATTTGCTCTCGAGGAGAAGAACCCCAGCTTCTCCTGTCTTATATGTACTTGT
AATGGCATAGAAATAAGCTGTTCAGTCCAATGCATTCAGGCTGGCTCGGGGGAACAATCCCATTAGTCCCATTCTTGAGC
TGAAATTTCTCCAGTCTAGGTAGAAGTGGAAAATGTTGAAGAAGTGGCAGGTGATGTTTT
>M00285:128:000000000-BF978:1:1109:26113:17554_1:N:0:46
GATCTACACTCTTTCCCTACACGACGCTCTTCCGATCTCGACTTCACGCTTTCCCTCCACGACTCGATTCCAATCTAAAT
TGCACTCTTTCCCTCCCCCTCTCTAATCAAACAACGCTTTTTATACATTCCCGCCCCTTCAGCCTCATTTTTAAAATCGT
ACGTCTTCATTACAATGTCAGTTCTCATGGTTACATCTTCAAAATTGTTTTCAAAGCATGTAAAATACATGACGACATGG
AAAATGAAATTAGTCGTTAAGCACCTGCTCCAATCGTGTTACACGTCCATCTCATATAAC
>M00285:128:000000000-BF978:1:1109:18784:17555_1:N:0:46
CCTGAATTTCATGTCCGTTTTTACTAAGAGTTTTATAAATTGCATTCAAGCTTGTTTGGACTAAAACTGCTCAACATATT
GACTTTAAAATCACTTATTTCATTAGCAAGGGATACCAGATTCCAGTTTGGGTTTCCATAAGATTTCTTTATTAGTCACA
TGTACATCAAAACACACAGTGAGATGCATCTTTTGCGTAGAG
>M00285:128:000000000-BF978:1:1109:28226:17555_1:N:0:46
ATCGCTGATATAGCAACAGATTTCATATATGGCGAAAACAGCGTTTTACAAGCTAAATCCATTGATTTACTACTTTCTAC
ACAGAACACATGCAGTATCTACAGCAAAACAATTGTAGTGTCTGTATTTCATGCTGCTGAGTCGTTTGGTAAAAGTTATC
TAACTGTACCGTTTATCACAAAAAAGTTAATCGCTGATATTGCAACAAGTTTCCTATTTGGCTAAAACAGCGTTTTACAA
GCTAAATCCATTGATTTACTACTTTC
>M00285:128:000000000-BF978:1:1109:19498:17556_1:N:0:46
TGTTCTTAGTTATTTTCTTTCCCCAGAAGTTACTCTGCATATGCATTGCAGCTGAAGCAAAGGTATTTATTTTTATTTTC
TGCATCCAGATTAAATGGCAAATCTTAGAACTTGCTACTCACTGTGGAAGTAGTTTCACCAGAAGAACAGCAAAGGTTC
>M00285:128:000000000-BF978:1:1109:10832:17557_1:N:0:46
AGCCTTGGCCAGATGTGCAGCAGAACCTAACCTGAAGTTAGAATGAAAATCCGTGATAGCATGTGGCCAAATGTGGCATC
AAAAAGCCACAGTAAAACTGAAGTCAACACGAATCTGGGGGAGGGGTGCAGATGTGAAAACTGGACATGTCAAACACTAA
AGGAAGATAGTTG
>M00285:128:000000000-BF978:1:1109:16706:17557_1:N:0:46
CATTGATTTGCCACTTTCTACAAAAAACTCATGGAGTATCTAAATGAACACTGTTGTAGTACATGTATTTCATGTTGCTG
AGTCGTTTGTTAACAGTTATTTAACTGTACCTCTTACCGCTGAAAAGGTAATCTTGATATATCACCAGATTAGGCTAAAA
CAGCTTTTTATAAATTAAAACCACTAATTTCCCAGTTTCTTCACAAAGCGCATGAGTATCGACATGCAAACAGTTGTAGT
GAATGTATTTCATGTTGCTGAGTCGTTTGGAAACATTTATTTAAGTGTACCGATTACCCC
>M00285:128:000000000-BF978:1:1109:23329:17559_1:N:0:46
ATCTTGTAACCTGCTCTTACTTACATTGCACCATCATTGAAGTTAGAATGATTTCTACAACTCCCACCAGTTGCTGCAGA
AAGAATGCACTTCATTTTCCAGTGATGGCTGCTACTCACGATCAGCCGCATAACAACCAACTTAACAGTGGCTGCATGCA
ACATGCTTCTTCCCTGCATTTCAATTATATTCCCCTGGAATTCAATCCATCTTCCTCCATCTGTACTTGGCAAAGCTTGG
ATGTTTTATGAACTGTGTGGAGGATAGGAACAGAATTCAAGGAGACATAGGACGGTTAGG
>M00285:128:000000000-BF978:1:1109:12778:17561_1:N:0:46
ATTAGAATTTAATAAAGCATTCAATGGAAAAAAATTAACAGGATCCACAAGCAGGCAATTTGCTTTGCAGATTATTTGGC
CAGAGACCAATGTTAAAACTAAATAACCAACAGAACCACAACCCCCCTCCCTCCACCTCACGTAATTCCCAATAAGCTCA
AAAGGATAGCTAGCCTAAAGGTTTTTGCTGGCCCCATGCTTTTCAGTGATGTAGAGTAAACCAGTTCAGATCATTTAAAG
ATCTACAAATATGAATGTGCAACATGATGGCCTGCCAGTGGCAAAGGCAAAGCACTCACG
>M00285:128:000000000-BF978:1:1109:12280:17561_1:N:0:46
CGTATGATTGCTTTTGTTACATTGATGGCCAAACGAGCCATCCTGCTCAAATGGAAGGATCCAATACCCCCTACTACTTT
TCAATGGTCCTCTCAAACTATTTTATGTCTTAATTTGGAAAAAATTAGGAGTGGTACTGTTGATTCTTCGCTTAAATTTG
AAGATATTTTGAGTCCATTTATTCAATACTTTCATACAATGTAGTTTCCCCTTCTATAACTTTTTTTTAAAATTTAGAGA
AACGGAGCTGACGACATTATATTGTTCTATTTCTATTGAATTTTAGCCCAGTTTTTTTTT
>M00285:128:000000000-BF978:1:1109:10333:17561_1:N:0:46
CAATGTGTACCTCCCTTGGGCTCCCATTACTATTCCCAAACCCTTCAACAACAACCTTGCTATATCCATTAGTCACCCTG
CTATATTCATTATCTGACTGAGGACTCACTCTCTACCACCCACCCTCCCCACCACCACTAGCTGAT
>M00285:128:000000000-BF978:1:1109:23282:17562_1:N:0:46
TTGCTTTTCTTTTTGATTTAATGAGCGAGACTTCCTGTGATTTTTTTTTTAATTGTATTTCAGTATTTGTGGACTAGAAC
TAAAATACATCAGAAACACAATGACCTAGCTCACTGTGTTTCCATCCTTGCCCCACGCATAGCTAATGTTTCTAACTTCT
CTTGCGTCAGTTTATCCACCCCCATCTCCACATCTTCTGCCTCCCCCAAATCCCCGCAGTCCCGATGAATGGCCTGTTAC
TCGATAAATAACAAGATCACAAGACAAGGGAGCAGAAGTAG
>M00285:128:000000000-BF978:1:1109:11055:17563_1:N:0:46
AGCAGTGTCTTATCAGAGGGATCTTGGGGTCGGAGTCCATAGGACGCTCAATGCGGCTGCGCAGGTTGACTCCATGGTTA
GGAAGGCGTATGGTGTATAATCCTTCATCGGTAGAGGGATTGAATTTACGAGTAGGGAGGTAATGCTTCAGTTCGATAGG
TCCGTGGTCAGACCCCACCTGGAGTATTGTGTTCAGGTCTGGTCGCCTCACTTCAGGAAGGATGTATAAGCTATAGAGAG
GGTGCAGAGGAGGTTTACAAGGATGCTGCC
>M00285:128:000000000-BF978:1:1109:14639:17564_1:N:0:46
ACCTGGAGCAATACACAAAGCGCTAGAGGAACGCATTGGGTCAGGCAGCATCAATCGAGAGAAAAAGACAGTCAACATTT
TGGGTCGAGACCACAGACTTCTTAAGTGCACACAAAGGTTCTCAATCCGAAACATTGACTGTCCATTTCCTTCCATAGAT
GCTGCCTGACCTGCTGAGTTACTCCAGCGTTTTTTGTGTTGCTTGTAATCTCACCTGTGCCCACTTTTGGCTTAACCAAG
CCAAAATGGAAAGTGGAGTCTCGAATCTCCAATAAACGAATACATTATGAATGGATAAA
>M00285:128:000000000-BF978:1:1109:8633:17564_1:N:0:46
GATCTACACTCTTTCCCTACACGACGCTCTTCCGATCTGGACTACACGCATTCCCTACACGACTCGCTTCCGATCTAAAC
TACACGCTTGCCCTACACGGCGCGCTTCCGAACAAGACCCGAAGAGCGACGGGCCGGGACAGAGGGATAAAAAACACGAT
AGCAGCTCATCGTCACCAGGCCGAGGACAGGAACGCTATGAAGTCGGTAGAGTAAAGGGGCTCTCGTGGACGAGCGACAG
ATCCCAATGTAGAGCACGCACGTATGTAGTACGACCATCTCTGCATACGCGTGACGAT
>M00285:128:000000000-BF978:1:1109:20289:17564_1:N:0:46
TTTAGACCCAGTAAAGATGAAGGACTGGTGAAGTATTTCCAAGGTAGGAGAGGTGAACAACCTTTTAGAACACAATACAG
ACCTCTAACTGGCCTCATTAACCCATATGACCTGTTCTGACCCTATCACAGAAATTCCCTTTGTCCTATCCATCTTTTGC
ATTTCCATTTATGCAACTTTATAATGACCTTTTTCTC
>M00285:128:000000000-BF978:1:1109:28284:17565_1:N:0:46
TGCTCAGTCATCATTTCCCCAATAAACACCAGGCATATTCACTCACAGGCAGGACAATCTGTCACTCCAGCTTTATGCTC
CAGTGATGAGTTTAATATCAAATCTGCTATCTTTACAAAATGCTGGGAAATTCTGTGGACCCACATTTACTGTTCTGGTC
TTCTGCTAAATATTTTATTGTCCTTCTGGATATAGTCAAATACTAAAATGCTCAC
>M00285:128:000000000-BF978:1:1109:3395:17568_1:N:0:46
CACACCAAGAGGGGCTGTCTCCAGAATTAGTGAAATGCTGCATAGTAAGTCAACATTTGCATTGTACATGGTGGTTTCAA
TGACCACCACCCATGTACTCCCATCAATCCAGTTGCTATTCTGGAGGGTCAATAATCTTACTATTGAATTCTGTAAGTTA
GATGAAGAGAAGTAGATGGAATAACCCCCCAGTGAATAATCACGATATACACCATGTGTGTTATAGAACCAAGTGGAGTC
ATTGGCTTCATACAACCAACCCGTGTAGTCCAAAGGGCCCGTCACAGAGATACTTTCAAT
>M00285:128:000000000-BF978:1:1109:16730:17569_1:N:0:46
GAAGGTATTTATTTAGCTGCAGCTGATGCGTCTTGAGGAAATGTAAATAAGGGAGATGAATGAGAATAGAGGAAAGGGAG
GAAATGCTGGAACTGTGAGATGCCGAACACTGCAGTTGTTGGAAATCTGAAATAAATGGATTTGGGAAATACCCAATGGA
TCCAGCAGCATTTAAGACAGAAAAAACTGAATTAATGTTATAGATTAGTTCTGACACAAACTGTAAAGGCTGAA
>M00285:128:000000000-BF978:1:1109:10434:17570_1:N:0:46
CTGGCATGCTGCCTGTACCAGGTTAATACATTGCCAACTTAGGCCTCTTGTGTCTGGTGAGGAATGGTATGTGGGTTTTA
GCCTCATGTTTCTTTAAAATTTAAGAGAGAAACCAACAAAGACTAGATCGGAAGAGGCACACGTCTGAACTCCAGTCACT
CCGCGAAATCTCGTATGCCGTCTTCTGCTTGAAAAAAAAAAAAATACAATAGATAAAAATAAACAAAACTGTACAACTAA
AAAATAGAAATAATAATAAGACAACACTCTACGATGAATTAAGTCACAGTACAGTCTGC
>M00285:128:000000000-BF978:1:1109:11081:17571_1:N:0:46
AAAACAGCGTTTTATAAGCTAAATCCATTGATTTGCCACTTTCAACTCAAAACGCATTGAGTAACTATTGGAACACAATA
GTAGTGTATGTTATTCAAGGTGCTGAGTCGTTTGGTAACAGTTATTCGACTGTATCTCTTACCCCTGAAAAGTTAGTCGC
TGATATAGCAAAGGAATTCATATTTGGCTAAAACAGCGTTTTAAAAGCTAAAAGCATTGCTTTACCACTTTCAACTTAAA
CCGCATACAGTAACTTTTGGAAAACAATTGCATTGAATGTATTTCATGGTGCTAAGTCGT
>M00285:128:000000000-BF978:1:1109:5277:17572_1:N:0:46
GAACTGAAGGCATATCTGATATTGGTGAATTATTATAATAAATTCATGTCAGATCTAGGTACTTACGCCTCTCTGGAATG
AAGAGGGTTCCCCTCAAATCCTCTCTAAATCTCCTCTCCCTCCTCCTAAACCCATGTCCTTTACCTCTGATAGGAGGAGT
TTTCTGGTCTACCCTATCTATACCCCTCATAATTTTATATACCTCAATGATGATCCCTCTTAACCTCCTCTGCTCCAGGG
AGAACAGACCTAGCTTCTCCAGTCTCTTCTCACAACTGAACTGCTCCATCCCAGGCAAC
>M00285:128:000000000-BF978:1:1109:13680:17573_1:N:0:46
TGGACAAATGAGTGTGTGTGGGAGGAGAGCGCCGAGGGTGGGGGGGGGGGCGTTACCTGAAATTGAAAAATTCAATGTTA
ATACCAGTGGGCTCCAAGCTAGCCAAGCAGAATACGAGATGTTGTTCTTCACGTTAGTGTTTGACTTCTCTCTAGCAATG
GAGAAGGCTGGGGACAGTTTGGTGTGGGAGGGGGAAGGAGAGTTAAAATGACATGAACTTAGTGGCTTGGGGAGTTGGGT
TATTATTGTCACTTGTACTGCGGTCCAGCGAAAAGTTTGTACCGCAAACCGATCGTAG
>M00285:128:000000000-BF978:1:1109:9312:17573_1:N:0:46
GAGCAAGTTGATATTACCCCCATCCCTCACCGATAAACGTTCTATAATTTCCACTCCACAAATGCTGCCTTGCCTGATCA
ATATTTCAACAACTTTCTGTTTTCCTCTGGTTTGCATCCCTTTCCACCTGACCAAATTGACTTGAATTGTCATGATTGTG
ATGGTGCTACTTCTCATTTTTCAATTATTCAAGCCAACAGCAAA
>M00285:128:000000000-BF978:1:1109:12093:17574_1:N:0:46
TTGGGGTTGAAAGCATTACATCAAATGTCAATGCCTTTAGCAGAGAAAGGGAGCCAAATGGAAGGACAAAATAAAATGAA
GAAATTGCACAAACAGCCTCCTTGATTCTCAAGGGCAAGTCCAGTTTTCTAGAAATTATTATTGTCCAAAGTGGTGATAG
TCATGAACATCTGCGTGCAGATCCCCTAGTAACATGCAGATACCGTGGATAAATCAAACAAGCA
>M00285:128:000000000-BF978:1:1109:28352:17575_1:N:0:46
GGAACTGTGAGTGGTGTGGGGAGTATTGCGCATCAGGGCCAGCCAGAATTTGTGAAGAGTCATTGAATTGAACCATTAAC
TCTTGTTTCTTTCTCCACGGATGCTGCCCAACGTGCTGAGTGTTTCACACATTTGCAGTTTTAGTTCAGATTTCCAATGT
CTGTAGTTTTTTGGTTTACACTTTCTGACTCAGTGTCCGGTGCCATGCCACCTGCTTGGCAGCCTGCTGTGGGTGGGTAT
TACAAATGGGCAGGCTGCTGTCAGCCCACCAAACGAGTGCTTGTGACAAGTCTCGGGTC
>M00285:128:000000000-BF978:1:1109:3012:17577_1:N:0:46
GAAAGATCCTAGCCAAAGGTTCAGCAATCTCCTCCCTCATCTCACGGAGCAGCCTGGGGAATATTCTGTCTGGGGAATAT
TCCATCAGGCCCTAGAGACTTATCTGTCCTAATATTTCTAACAGCTCCAACACATCATCCCTCTTGATATCTACATGCTC
TAGAACATTAACCTTACTAACACTGTCCTCAACATCATCCAGGGCCCTCTCCTTGGTGAATACTGAAGAGAAGTATTCAT
TGAG
>M00285:128:000000000-BF978:1:1109:24731:17577_1:N:0:46
CACCATGGGTTATATAGGTTAAATTCTTTGCCTTAATTATTGACTGGGTAAGACATTGGTTCTACACATTATACACTCAT
CCCATCTCACTTTCACTTAGAACAGTACAGCACAGGAACAGGCCCTTCAGCCTATGATATCTGTGCTGACCACAATGCCA
AATTAAATTAAACCTACTTGTCTGCACAGGATCCATTCCCCTCCATTCTCTGCACGTTCATGTTCCTGTATCAATGCCTC
TTAAACATCAGTATCGTGTCTGCTTTCACCACTTCCCCCAGCAGTGCGTTCCAGCCACCC
>M00285:128:000000000-BF978:1:1109:6823:17578_1:N:0:46
AGGAAACCCACACGGTCACAGGGAGAACATGCAAACTCTACACAGACAGCGCCTGAGGTCAGGATTGAACCCTGGCCGCT
GGAGCTGTGAGGCAGCAGCTCTACCGACTGCGCCACCGTGTCCCCGGCCTTTGGGGAAGGGTAAAAAGTACAAAATAGTA
>M00285:128:000000000-BF978:1:1109:24780:17579_1:N:0:46
TTGGTTATTTCAACCCACAGAAAAGTCTTCTGTCCCCTGTATTCTGAATTTTTTCATCAATCTCTTTTCAAAGTTCAGTT
ATGTCTTCCCACATGTGCATCTAGCCCTTGATCTTGCCAACTTCAAGGTCCTAAAATTACTGCCGCACAACTTAACCGAC
CCCTTTCCAACCACTCTATTTTCGAATTCCTTCAGTATTATTTGTGACCTCCTTATAATGTCAAGGATACCACAGTTAAG
ATCATCAATAATATCC
>M00285:128:000000000-BF978:1:1109:28845:17581_1:N:0:46
GGGGAGGGGGGTGGATATTAACCCAGACCCATACACTAGAAAAATTAGATGGACAAACGTGCAGTGGCACAGTGGGTAGT
GCTGCTGCCACACAGCTCCAATGACACAGGTTCAATCCTGACCTCCAGTTCTGCCTGTATGTTCTTCCTGTGACTGTG
>M00285:128:000000000-BF978:1:1109:14624:17582_1:N:0:46
GAGTCACGGAGGGGTTAATGCAAACTCCACGATGATGCTAATCGCAAGGCATTAACTTTCCCTTTTGCAGTGGTCCGCAA
GAACGAAATCAGATTCCACCTTAAAGGCAACGCGTTTCAAATCAGATTCAGATTTGGTGATGAGAGAGTTAATCGGCTTT
GATGGAAGCTGTGTGTGTTTTTATTTCTGAAAATGGTGACGATCAGGGAGCAGAGCAAAGATGGTGGATCATTAGAGAAA
TGTTTGAACATTAAGAAACGCCCTTT
>M00285:128:000000000-BF978:1:1109:4961:17584_1:N:0:46
ACTCCTAAATCCCTTTGTTTTTCCCCCTTGCCAAGCTCCACACCATTCAGAAAATAATTCGCCTTCCTGTTCCTGTTCCC
AAAGTGAATAACTTCACACTTTTCCACATTAAACTTCATCTGCCAAGTTTCCGCCCATTCACCCAACCTATCCAAGTCCC
TTTGAATTTTCCTTACTTCTTCTACACTTGTCGCACTACCACCCAAC
>M00285:128:000000000-BF978:1:1109:28219:17584_1:N:0:46
GGATGTCCACCCTCTCCTGATAGCTCACCCCTCTAACCCAGTCAGCACCCTGGTGAACCTCCTCTGCACCCTCTCCAAAG
CCTCCACATCCTTCCTGTAACATGGCGACCAGAACTGCACAGAATGCTCCAAATCTCCTTAATAAAAGTTTCACACAGCT
GCAGCATGATACTCAACGCCTTGACTGATGAAGGCAAGCATGCCACACGCCTTCTTTACCACCCTACCTACACGTGTTGC
CACTTACGGGGAGCTATGGACGCACCCCAAGATCCCTCTGTACATTGATGTCCCCAAGGG
>M00285:128:000000000-BF978:1:1109:12687:17585_1:N:0:46
CTTATTTTCTACTGCAATGCACTTCCCTGTAGCTGTGGCATTTTACTTTGTATTTTGTTATTGTTTTTACCCTGTACTAC
CTCAATGCACTGTGTAATGAATTGATCTGTACAAATGGTATGCAAGACAAGTTTTTCACTGTACCTCAGTACAAGTGACA
ATAATATATAATTAATATAAAATAATATAAGGATCAATGTGTTAGAAAGGTCACAAATATAATATCAGATCCTTCTCACC
CTTCCTACCATCTCTTCACACTCTTGCCATCTGGAAGAAGGCTCCAGTGCATCCGGGCA
>M00285:128:000000000-BF978:1:1109:24481:17587_1:N:0:46
AATAACTGATCCAAAATGGGATCTGAAAATTCATCAGCAATTCTTGGAGGCTAACTAAAATGGCCATGTGCAAGAAAGGA
ATTCCAAATGCTGGCTTTAGAATTGCTTTATAATTTGGTGCTCTAAGGAGAGCACCAAAATGCAGTGCTGTTCATCATCA
CTTGGTGTTGGTGTGGCCTAGGGATAGTAAATTGCCGGTGACCTTCAGGAAAGAAAATTAATCGTTTCATCCTGGCTCTA
AGGTGCTCTTCTTGTCAGGGATGTCTGACCTGTTCTTGCTTTCCATTCCTCCTGCCACCC
>M00285:128:000000000-BF978:1:1109:14837:17589_1:N:0:46
GACTCAAATAACCCTCACTGATTTCTTCAGATAGCTGCATAATGGTTAAACCTCACCAAATTTCCCATCTTTGTTCTCAT
CTGAAATATGAATCCGATGATCAAATGTTGCAGCCACAACTGGGATGCATTAACAGTTCAGACATTTGTTTGGAATCTCC
TGGTTAGGTGCGAGATTGTGAGAAAATAATGGGGAAATGGTGACCCTCTGTGGCAGGACTTCACGTGAGATCTCTGCGGA
GAGACC
>M00285:128:000000000-BF978:1:1109:23268:17590_1:N:0:46
TTAGGTGATACCACTGGCTTGCTTGCTCTCTCCTAAATGATTACCAAACAATTTTCCAGGCCATTGAATTTTTACTGCAG
CCTACAAATTTCAGTCCTACTATCTTTGAGATGTATACCATGAAAATCAAGGGATCTAGCACTGCATGTTGCAGAAACTC
ACTGCTTCAGAACAGATGTGAGGGGTACGTTTTTTACTGAGAGAGTGGTGAATGCTTGGAATGCGTTGCCTGGTGGGG
>M00285:128:000000000-BF978:1:1109:26489:17591_1:N:0:46
GTCTGGAGGTCAGCTATTGTTGTCCCCTTATTTAGGAAGGGCAGCCAGACCATAGAGCCTTGGGTCAGTGGTCAGGAAAT
TATTGGAGAAAACCCCAAGGGACAGGATTTATGTACATTTGGAAAGACAGGGGCTGATCAGGGATAGTCAG
>M00285:128:000000000-BF978:1:1109:8158:17595_1:N:0:46
ATATTTTTCCCACAAATACTGCTTAGGGGCCTAGAGCCAGCTTGCTGCTAGCTCCACTCTCTGGGCCAGAGACAACTGGC
ACCCAACTGTCCTTTAGTTCCACTCCCTGGGTCACAAAACGTGGCACCCAACTCTCCTTCAGCTCCACTCCCAGGATCAG
ATGCTCAATGTCTGAGGCTTTGTCATCCCCAGCTCACAGCATCATAGATCTGTTACCTGCTTCACTATTGGCCCTAGAGA
GACAGAAAATGACATAGATGATGACGCAGGGATTAGTAGTCCCCTATTACATTACATGTG
>M00285:128:000000000-BF978:1:1109:22568:17597_1:N:0:46
ACCACTACATGGATATCCTTCCCCACACATCACATACATGGAATCAGATCAACACAGAACAACACAAGTGGGCACTCTGT
AAACAGCCGAACTGCACCTGACTAACTAACACACACCACACGAATTGCCACCTCGGCCGTGAAATAGTTTGTGTGCATGA
TGTGCCTGTACAGTAATTAGTTACGACCTTAAACCCAATGCCTGCATGAATCAGAATCAATCTGACATCTCAAAGGGGAA
TTAGATAGGCACTGGAGGGGAAATAATCCCCAGG
>M00285:128:000000000-BF978:1:1109:22985:17598_1:N:0:46
CAATTAAATGGTTAACACCCTCTTTTCCTCACTGCTTCTGTACAATAATTTCATCTCAGACAGTCCAATTCACTGAGTGC
TAACTTCAATGGAGTTTGACCCACATCTGTGGTCTATATCTATTCATAATTTGACCCATGTCCAGAACATCTCGGTGCAG
AATTATCTTACATTAAAACTGTCAAACCAAGGCTTGTGAATCATGCAGGAGAAATCCTTGTTCAATGACAATGAGGAGCT
GTCGTCATGACAGAGCAGCTTTGGTTCAGTTGCAACAGGTCTTCTCCTCAAGAAGAGTC
>M00285:128:000000000-BF978:1:1109:13488:17598_1:N:0:46
GATCTACACTCTTTCCCTACACGACGCTCTTCCGACCTCGAATACTCGCCTTCCGTACTCCTCTCGAATCAAACCACACC
ATTTCTCTCGCCGTCGTTTATCTCTTAACCATTATCTGTTTCACAGACAATTCTTCTTGCAATACGTCCAGCAATTTGCA
CTACAATTATCTCATTTCCATGTGTGTCTTTTAATTTGTAATAATTTCTTTCATTGTCTTCACTTGCTTTATCTATAGAT
TCATTAAAAAATTTTCCAGGCTTGTATACTATTTCCTCTACTTGTCCTGAACAAGTTGTT
>M00285:128:000000000-BF978:1:1109:19940:17599_1:N:0:46
TAAACTTGTTTTGTCACTTTGCTCATCAAACTTGACCAAAGACATATTTGTTTTATGTATCCAGATTCCGTTCCAAAAAC
AGTAATTTAGGGTGACTGAGGTCTCCTTTCTTAGAAGATTTTTCAGACCATCCATGTGACAAACTTTGTTCCACCAGCTT
CTTCCAATACTAAAAGAAACCTTGTGAGTTACATTGTACTCCCATTGTCAATGAATGAGTCCATGGAACCATTCATTTTA
CTAAAAGTAAATGGTGGCATCGTAGCTATTGAGGTTGTATTGAATCACCTGCTGATATGT
>M00285:128:000000000-BF978:1:1109:28575:17599_1:N:0:46
TGTGTTTCTGGGGGGGGGGGTGTAGCGACTCACGATATCGGGATCTGAAACGCTGTCGGCCGTCGAGGGGAAACGCGCGA
GTTCCGGCGATAGTGCCTGAAGGTGGGACTTTCGGCGGGAGTATGATGTCACTTCCGCCGGCCATGTCTTTTGTAGTTCG
GGATATGCGCGGCTTTTGGTGAGTTATTAAAAACATGCTCAATCGAGTCTCCGTTTCCTCGCGTTCTTTTAAGTCGCACC
CTGCTGGCTGCTACACCACTGTATATGAAGAAGTGAGGTCTGCAGGCATCCTTTAAAATC
>M00285:128:000000000-BF978:1:1109:10372:17600_1:N:0:46
GCGAGGTCATGGACCCTATCCGGATTACAGAAGAGGAGATGGCTGTCGAGGCAATTGAAGGTGGGTAAATCCACAAGGCC
TGACAAGCTGTCCTCTCAAACCTTGTGGGATGCTGGTGCAGGAATTGCAGGGGCTCTGCCACAGATATTTAAAATGTCC
>M00285:128:000000000-BF978:1:1109:23237:17601_1:N:0:46
GGTTGCTGGGTCTGTAAAACATTACACTAATTGCTACACTACCGTGCCTACCCCAAGCAGAAAAAAAACACCTCCCTGCA
GGGAGATTGAATCCCAGTCTCCTGCATGACAGGTGGGGATACTGACCATTATACTAACAAGGATCTATGAAGATTTTCTA
GATCAATACGTTGGAGGAACCAGCTAAGGAAA
>M00285:128:000000000-BF978:1:1109:11133:17602_1:N:0:46
GAGGACCCCAGGGCACACCAGGAGTCCCTTCAGTCCCTCAAGCCTGTGCCAGCAACCAATGGGGTTTGTTCCTGAAGTTG
AGATCAGCAAGATCCCAGCCACCTGAGCCCTGAGGTAAAGCTCATCCCTGCGCAGAGACCAGACATTCAGATGGAAGGTC
AGGGTGAATTGGGAGCTGGGCCCCAGTGTCTGACCTGTCAGGGTGTGTCCATGCCCAACAACGCTGCCCAGGTGCCAATC
AGTGTGCAGAGCCAATGGAAACAAGTTTGGTATAAACGGAGGGCCTACTTCAGAGGGA
>M00285:128:000000000-BF978:1:1109:9110:17603_1:N:0:46
ACCCTCACCAATCTTTAATGATGCTTTCTTTAGTACATCAAATCTGGATATATCACGGCTTGGTATGGCAACTGCCCTGT
CCAGGACTGCAAGAAACTGCAGAGAGTTGTGGGCACAGCCCAGTGCATCTTGGAAACCAGCCTCCCCTCCATGGACTCTG
TATATACCTCTCGCTGCCTTGGTGAAGCAGCCAGCATAATCAAAGATCCCACCCACCCAAATTCTCTCTTCTCTCCTCTC
CCCTCTCCCGTCAGGCAGAATATACAGTAGCCTGAGGGTACGTACCACCAAGCTCAAGG
>M00285:128:000000000-BF978:1:1109:6546:17603_1:N:0:46
TGCATACCGTTCATACAGATCAATTCATTACACTGTGCATTGAGGCAGTACAGGGTAAAACATTAGCAGAGTAAAGTGTA
AAGCTACAGAGCAAGTGCAGTGCAGGTAGACAATAAGGTGCAAGGTCATA
>M00285:128:000000000-BF978:1:1109:9894:17603_1:N:0:46
CATTGTATAGATTTGAAATATGGCCAAAAAATCTAATCCCAGGGATTTAGTAATCATCTCACTTCATCTGAAGAAAGCAA
TTAACCTGCTAGATCAAATTGAAAAACTGCTTATACATTGTCATAATATGAATTTACATTGCGACCCAGTTCCCAGGATA
TGCTGTCAAATCCAATTGTCCTGACACATGCCATTCTCTCAGGTCTACAAAAAAAACTGATGCTAGTAGGATATGGAGCC
TGAACTCTATAGCACAAATACTATGGTCCAGCTTAATATCTTCATCTCAGGAATCGGAAC
>M00285:128:000000000-BF978:1:1109:9400:17604_1:N:0:46
CCTAATCACCCCAAGCCCCTTAGCCTAAATCAGCCCCTTAGCCTAAATCAGCCCCTTAGCCTAAATCAGCCCCTTAACCT
AAATCAGCCCCCAAGCCCAGATGCTGAGGGAGTCTGGAATATGGCACAGATCGCAATAAAGGCGAGTGGAGCAAACCAAG
ATAATGAACCCGTGGGCCAAAAAAAGTGGCAGGGTGTACAGTGTCATGGAAGCTCTAGTAATGAGATGAATGAACACAAG
AGGGACTGTTTTCCCACTGCCCGATAAATCGCAACCTAACCGTTAAAGTGACACGGTGTT
>M00285:128:000000000-BF978:1:1109:9068:17607_1:N:0:46
ACTCTCAGTCTCCTTGCATTTCTAGCAATTTGTGTTCTCCTCAGTGAGGACAAAACCAAAGTATTTATTTTGTTCTAGTC
ATGCTCCCCCTATTCTGACTGTAAGTGACTCAGATTGTTTTCATCAATCTTTTCCTTCTTCTTACATACTTTTAGAAGTA
CTTACAGTCCACTTTTATATACATTACAAGTTTACTCTCATAGCTTTTTTATTAATTATCTTAATCAATCTCACGGTTCA
TTTTACTTAATTTCAAGCTGTTCCTAATCCTCAACATTGTTGCATTTTTCTTACTAACAT
>M00285:128:000000000-BF978:1:1109:15189:17607_1:N:0:46
ACAGAAACAGCAGATGAAACAGTTACTTTGAAAATTTAAAAATCTTTTTCCCAATGTGCCAAACAGAACGTCAATAATTA
CCCATGATGTTGACGTTGAGGATGCAAAAACAATCAAACAACACCCATATCGAATGAATGTTGATAAGAGTAATCTTGTT
GATCAGGAAATTGAGTATATGTTAGAAAATGACATCATCAGACGTTCCAGTTCAAACTGGAGTTCGCCCTGTG
>M00285:128:000000000-BF978:1:1109:11536:17607_1:N:0:46
GATCTACACTCTTTCCCTACACGACGCTCTTCCGATCTGGTCTACACTCTTTCCCTACACGACGCTCTTCCGATCTGATC
TACACTCTTTCCCTACACGGCGCGCTTCCGATCAGAACCACAACCTCTCCCTCCACGGCCCGCCTCCCAAAAAGCCATAA
ACTACGTGCTCAAGTCAAATATGGCATACGCTATATCGAAGTCTATAGTACGGCAACCACCTATACGACGAACACAGTAG
AGAGTATAAATCGCCGGCAAACAGCTCAGAACGCGTTAGAGACAGACATCAAGGTCGCGG
>M00285:128:000000000-BF978:1:1109:6605:17609_1:N:0:46
CACAAACTGTAGAAGAGCCAACAACTGTCCAAACAAAAACCTTCAATCATTACGAACAAACCTTATCACTTCTTAATGGA
CAAGATACACACTAATTAGCCAAATTATTCTTGTGCTTACCACTGAAATACTTAGTCATTTACGAGTTCATATCAATGCC
TCTAAAATAAGTTATACTAATCCTTGATAAAAATTGTAGAAGTTAGTTTAAGCTCTACTTTTAAGAAACAATGAGCATTG
ATATCATGTACATGTG
>M00285:128:000000000-BF978:1:1109:20714:17609_1:N:0:46
CTGCCGGAGAGGGTGAAGAGTAAAACCACAGACCTCCTCCTGCTCTCCATCTCCGGGTCACTGTGGTTCTCCCCTTTGCT
CTGACGCCTCAGCCCCTCACGTACCCGACTGACGACCAAGATGTGCCGGACTGTCAGAGCGTTTGAGCAGCAGGATTACA
GCGAAAGGGAGCAGCGGAGTTAAAACCGTGTCGAACCAGTCATATCCCACCCACAAGGGGTCAGTGAAATAACTCCCCT
>M00285:128:000000000-BF978:1:1109:19110:17610_1:N:0:46
CAGAAGGATATTTACTGACTAGTGTTCTGTAGTTGCTTCCAGATATACATGACTGGGGAATGAGCAGAGGCAATGCAAAA
CACAAAAGATGCTGGAAGAGGGAGGGGGTGGACAGGGGGGGTAGAGGAGGAATCATGGCAGGAGACTTTGACTGCTCAGG
GTGCAATTTCTTTGATAAGGAACAGCTATGAGACATTTATGCTCTTACAAGGAAGGATTCACTGAAATCAGCCACCAGCT
ATAGCCACAATGGCA
>M00285:128:000000000-BF978:1:1109:23196:17611_1:N:0:46
AAGGACCACTCTGGGCTCCATCAGGCGAAAAGATTTCCCAGAACACTTCAAGGATGTTTTCAAATTCTTCTTGAACAACT
GGAATTGCAACTGGAATTGTTTTATTGTTACTTATACCGAGGTACAGTGAAAAACTTGTCTTGCATACCGTTCATACAGA
TCAATTCATTACACAGTGCATTGAGGTAGTACAAGGTAAAACAATACAGAA
>M00285:128:000000000-BF978:1:1109:12871:17611_1:N:0:46
TCAACCATGCAGGCACTTACTGGACTTATTTTTGCCTGGTGGAACCATGATTGGAAAATGACGCAGTGCAAACTGAATTG
CAGATCAATTTGTAGGTATTACCTCTCACTTACATAGGGACTATTCCCTTAGACTAACAGGGATTCTTACATCAAAAGAT
TACCAGTTACTTGTTTTAATTTATTTACATTTAAGTTGAATTTTTAAATTTCATTTTAAAATTGAGAACGTCCTGTAAAA
TTGATTTACAATTGATTATTGATTCGTTTAGTGCTCAGCCAGAGCTTGCATAGGCATCCC
>M00285:128:000000000-BF978:1:1109:14874:17612_1:N:0:46
TGATCAAATGGCGAGACTCGATGGGCCGAATGGCCTAATTCTGCTCCTATGTCTTATGGTCTTATTAAAGGAAAATAAAA
CCATCATTAAACATGCCTTCACATAGACCTTGATTACACCATAGATAGTGCCATAGTCAATGAGTGTTAGGTTGCACATG
CTCATTAAGACCAGCTGTTTCGATGTGGTATTTTAAGTTAGCTAAACAACAAAAGCAGC
>M00285:128:000000000-BF978:1:1109:23847:17614_1:N:0:46
ACCTCCCCCTCACCCACCTAGATTCATCTGCCCATTATCCCCCATCTCACCTGATTCTACCTTTCACCTACCAGTCCCTC
CCTCACCCCTTCTCACCTTTTTATCCTGGCTCACTTCCCTCTACACTCTCAGTCCTAATGCAGGATCTCAACTGAATATC
AACCATCCCTTTGCCTCCACAGATACTGCTTAACCTGTTGAGTTTCTCCAGCAGTTTGCTTCTTTGCTCCAGATTCCAGT
ATTTTGTGTCTCCAATGAATTGCTGTGACTTATTTCCACAAACTGTATCAACTTTCTCTG
>M00285:128:000000000-BF978:1:1109:11065:17616_1:N:0:46
GCCCCCTACTCCCTATACACTCATGACTACATGGCCAGATTCTACTCTAACTCCATCTACAAGTATGCAGATGATACTAC
CTTGGTGGGTCTTACCTCAAATAACAATGAGTCGGAATACACGAAGGAGATAGAGGGCTTAGTGACATGGTGTTGTTACA
ACACACTTTCCCTCAATATCAGCAAAACAAAATAGCTGGTCATTGACTTCAGGAAGCAGGGCAGTGCATTTGCTTCTGCC
TACATTAACGGTGCAGAGGTCATGAGCTTCAAGTTCCTCGGAGTGAACATTACTGATATC
>M00285:128:000000000-BF978:1:1109:20625:17618_1:N:0:46
TCTCCACGGCCTTGTTATCGAGTCAGAGAACTTATAGTGTTCAGAAGTCACCTGATCTCATGTCCATCTCACTCAATAAA
ATCCCTAAAGGGAGAAGTGTGGCTCTGGAGAACCTTTGGTGAGCCAGAAGGAGCAGGAATACTGTTTCACCCAGGGCTTT
AGCTGTCCCAGCATCCATCCTCCCTTCACCCATACTACCACTAGACCCTGCTCAAGCTTACC
>M00285:128:000000000-BF978:1:1109:16701:17620_1:N:0:46
ACCATCGGAGTTTTACTGCATTTTTTTTGCAACATTATAAGTCTCCTAGTCAGTGGTGAAGTAACAGCTTTCTTACTGGG
ATGGTTGTATTTCTGACATTACCAATTTAACCTGTCTGTATTGCTGGGTGTGTATTTTCTCACCAGTACACTGCACCAAA
CTGTGTCATCTTAATGGCATGGTGGTATAACTGGTCTCACAGCTCAGGGGGCCCAAGGGTTCGATCCCCTGACCTCTGGA
GTTCGATCCCCTGACCTGCGGAGTTTGCATGTCCTCCTCGCTGGCTTCCCTCGGGCACAC
>M00285:128:000000000-BF978:1:1109:11905:17621_1:N:0:46
CTCTTCCATGATTTACCTTCTTCTCCTATCAGATTCCGCTGTCAGTCCTTTGTCACCTCCACCCAGCACCTCCCAGCTTC
TGACGCCATTCCCACTCTCCCCTCCCCCACCTGCCTATCACTCCCCCTCACCTGGATCCACCTCCAGACTGCCAGATCTT
TCTCCCCCCCTCCCCCCCACCTTTCTCTTCTGGTTGTTTGCCCAGATTAAGGGCCTCCCCCTGAAACGTTGCCGGTCCAT
TTCCCTCCTCCGGTTTTGCCTCACCCACTGGTTTCCTGCTGCTGTCTTGTGTTGCTCCT
>M00285:128:000000000-BF978:1:1109:11245:17622_1:N:0:46
GTGCCCTCTTACAACAATTGTGGAAGAAATCTTGGTCCAGGCAATGGAGATATACTTCTCATGTTGGTTTGGTCTAACTA
TCCTGGACCACTGTTCATCCCTCAGCTAACAGCACTAAAACAGATTTTTCTCGTCATTTTCAAAGTGCTCTTTGGTGCAA
TAATGTTAATAGATTGAACTTCTCCAGGGGTCAGCTAGAAAACAGAAAGTCAGGATAAATGGGTCATTTTCAATGTGGAG
ATCAGTAACTACTGGGTGCCTCAGGAAGAGCAGTGCTAGGTTTAA
>M00285:128:000000000-BF978:1:1109:22884:17623_1:N:0:46
GTCTCTTCGTGTTATGCCATTTGGGAATACCATGACCTACGGCAGACCTTTTTGATGCTATATGGGGAAACATTGGCCAA
GGTCGTCTTCAGTTTTACTGCTGAAGAAGACACAAGCACATTTTGAAATAATTTTGTTTCTCTGAACT
>M00285:128:000000000-BF978:1:1109:15109:17625_1:N:0:46
AGTCATAGAGCCCTCTAGTTCTTGATTCCCCAACCATGGGTAAAAGACTGTGCACATTGATCCCATCTATGCTCCCTATG
ATTTTATACACCTTTTATGCATTTTATACATCTCTGTCATGGAGGAAAGTTTCTTACTATCTATCTTCTCTATGCCCCTT
GTTATTCTGCACACCTCTATCAGGACCCTTCCAGTCTCTTCCTCTCCAAGGAAAATGAAATTCAGCCTATGCAGACTCGC
ACCGTAACTGAAACTCTCCATCCCAGGGAAGATCCTTGTGAATCTCCTCTGCACC
>M00285:128:000000000-BF978:1:1109:8104:17627_1:N:0:46
AGGACACACACCAGTCCTCATTGAGGGGTCAGCAGTGGAAAGGGTGAGCAGCTTCATGTTCCTGGGCGTCAACATCTCAG
AGGATCTATCCTGGGCCCAACACATTGATGCAATCATGAAGAAGGCACGCCAGTGGCTCTACTTCATTTGGAGTTTGAGA
AGATTTGGTA
>M00285:128:000000000-BF978:1:1109:19182:17627_1:N:0:46
AGATAGTGGGAATCATTGACTGTTGTCATCAAAAATTCCATGGACTCTGGAAAGCTCTGGTGGATTGGGGAACAGCAAAT
GTAAGTCCACTGTTCAAGAAGAAAGCAAGAGATCAAATGGGGGACTATTGTATAATGCTGAGTCCATTATTAAGGGAATG
AGCAGAGAGCACCTCAAGCATAATCTGATTAGGCAGAAACTATATGGTTCCACAAATGGAAATACTA
>M00285:128:000000000-BF978:1:1109:20380:17627_1:N:0:46
TTATTCAGCTTGATATCAATCCTATAATTAAAATCAGAATAATAATATTTTAGGAGACTGACATTTGTTATTTTTTAAAA
ATCACAACACTTACCATCTATTGATATCAACAGCAACAAGCAGAACATTTCAGTTTATAACTTGTTTCTCCTTAACTGGT
TATTCTATTTCAATTTTCTTCTTTGCCCCTCACCAGTCCCATAACCAAAAAAAGAATCAAGTACA
>M00285:128:000000000-BF978:1:1109:28341:17631_1:N:0:46
GATCTACACTCTTTCCCTACACGACGCCCTTCCGATCTCGACTTCACGCTTTCCCTTCACCACTCCCTTCCCATCCCGAC
CACACTCATACCCTCTTCCGCCCCAATCCCATCCAGAACCGAAGCACCACCTTCCCCAACACGGCCCCCTCCCGCATGAC
ACACTAGCAACATCTCCAACCGAGAGACAGCAAAGAGAAATGCACGATATAAGCCACGCGGCACGAAAGCCACACGCAAC
TATAGAGGTCGAGATCTGACACAATGAGACAGTACCTGACGGAGTCGACAGACCATCGTC
>M00285:128:000000000-BF978:1:1109:17411:17631_1:N:0:46
CCTGGATGATAAACTGCCTGGCTCAAGATAAGAGAGCTTGACTATAGTGTGGTTTGCAGTGTGATTTACAAGCAGTCTAC
AATTCAGCAATAACCCATCCCCTGTAAGTAAGTGTTGTACATTGTCCATTTGGAAATGAAAATCTGTGGCTCCTGGAAAT
CTGAAATATAACTAGAAATGTACAGAAGATCCATCATCTGAAGAGCTATATACTACAAACCTTTCAGTTGGAAACCTTTT
GTTTCAC
>M00285:128:000000000-BF978:1:1109:19650:17632_1:N:0:46
ATGCACATGTTCGTTTATACCAGTGTTTATTATCTGGGTTTGATTAAATACACTGGTAGAATGAAACATTGCATGTTAAA
TAAGCATTTGCACTAAGTCCTTGTACGTGAAGTTTTATTTATTTCTAAGCACATGAATAAAGTTTTCTTCAATTTTCGCA
GCCGAAAATTCATTATTCAATACGTAATATGTGCTATTCACCCCAACTCTGAAACAAAATTGTGAAATATTGTGACTGTT
GAAAGGAATGCTTTAAATTACACAGCTAGAAAGCTAGTACTGAACTTTTGCCAGATTTTC
>M00285:128:000000000-BF978:1:1109:26493:17633_1:N:0:46
GAAGGCTTTGTTTATCGTTGGCAGCTCCCATCTTCTAAGGATATCCCAAAGTACTCCACAGTCAATCAGGTGCTTCTGAA
GTGTAGTCACATTTGCAGTAGCAAATCCAGCCATAAAACACGGGGAGTTTCCAGGCATTGGAAA
>M00285:128:000000000-BF978:1:1109:17749:17633_1:N:0:46
ATGAAGATTGCAAGCTGAAAAGTAATTGCTACTGGGGTTGGCTAGGGGCTTAGCAGAGAATCAGAGAAAGTATGTTTGTT
AGGTGAGAGCTTCCTGAGGCTGGTTGCTAGCATTTGACTTCACTGGCTGGCACTTGATCAAGCAAGGCACCTTTAAGTAA
GGCTAAAGTATGTAACACAATAATTGGCCAATCT
>M00285:128:000000000-BF978:1:1109:8240:17633_1:N:0:46
CCATATACAACTATTCAATGAAGCCACCTATGTGCATGCATAGGGTTTGGACAATGTTCAGGCTTGGGCTGATAAGTGCC
AAGCAATGAATCATCTCCAACAAAAGTCATAGAATCATACAGCACAGAAATGGGCCCTTTCAGCCCCCCTCATCTATGCC
AACCTTGATGCCAATCTATGCTAATCTCATTTGCCTGCTTTATGCCTGCATCTGTCAATGCCTATCCTATCTAAGTACGT
AGCTAAATGCCTTTTAAATGTTGCAACTGTACCTGTCTCTATCACTTTATCTGGCAGCTT
>M00285:128:000000000-BF978:1:1109:8392:17633_1:N:0:46
GACACATTGGAGGAGACTTCTTAGGAACAGGAATGATGGTGGCAGATTTTAGGCACTTAGGGACAACAGCCTGCTGTAGG
GAGATGTTGAAGATGTCAGCCAGCACACCTTTAAGCTGGTCCGCACAGTCCCTAAGTATCCGCCCCGGTATGTTATCCGG
TCCCGCAGCCTTTTGAGCAATAAACAATTCTTGCAGCAATAAACAATTAAAAATGCAACTGTGCCTCTCCCTAATCTTTC
AGTTTTGGCCCTAATGTAGATAATTCACTGAAATTCCCACTGGATTCCTGAGATCCAATT
>M00285:128:000000000-BF978:1:1109:11634:17634_1:N:0:46
TCTCTTGAAGTAGAAGTGGTGTCATTTTTAGATTAACCATGTAACATTGTTATTTATTCAAAGAAGAGTTAGACAAAGAT
TGTTTTGTGAGGTTTTTGTGAATGGAAGCACAGGTGTTTGTGGAATGTTGGCTTGCTAAAGATGTGATTGTA
>M00285:128:000000000-BF978:1:1109:6304:17635_1:N:0:46
CTGACTGCTCTCCTGCAAAGTTGATTGAAATGATGTTTTCATATTCACTATGTAAAGTCAACCTACTCAACATGGATTCT
TCTGCTTTTTCTTGGGACATTCATTTAATAAATGGAATTCCACACAATATGTATGCAATAACAGTTACTACGTGTAATTG
TTTC
>M00285:128:000000000-BF978:1:1109:14048:17636_1:N:0:46
CAAGGACATCTTCAACCTTTCACTGTTGTGGTCTGAGTTTCCCACCTGCTTCAAAAGGGCAGCAACCATACCGGTGCCCA
AGAAGAGCAGAGTGAGCTGCCTCCACAACTATCACCTGGTAGCACTCACAGCTACC
>M00285:128:000000000-BF978:1:1109:15096:17639_1:N:0:46
GAATTACAGCCTCACTTGGAAAGAGGGAGGGACTGTCATGACGAGGCAATGAGCATTGTTGGCACAGGGAAGTTGGGCTT
AATGGTACTAGGAAGGAATTACTTTTTTTGCCTTTTGGCTCCAGCCTTTCCGATAGCACTACTTTGTCACTTTGTTCATG
TTGTGCTGTAAATTTTAAAGCTTAGTGGTTAATGCAAATAGCTGCTTCTATGTTATCCTAATGCTAGATGGCAGCATGTT
TAACTTGGAATATGCTTGGGGAACTGAAGGGAGAAAAGCACTAAAAACCCTTTATTCCTG
>M00285:128:000000000-BF978:1:1109:20864:17640_1:N:0:46
CACTTCTGTCCTAAATGGCATACCCTTAATTCTTAGCTCATGCCCTCTGGTCCTGGATTTCCCCAACATCTGGACCATAC
TTCCTACCTCTATCCTGTCCAAACCTTTAATAATCTTATAAGTCTCAATCAGATCCCCTCT
>M00285:128:000000000-BF978:1:1109:10213:17640_1:N:0:46
ATTCAAGGTGCTGAGTCGTTTGGTGACAGTTATTCGACTGTATCTCTTACCCCTGAATAATTACACGCTGATAAAACAAA
GGCTTTCCAAATTGCCTAAAACAACGTTTTACAAGCTAAAACCATTGCTTTGCCACTTGCAACTTAAACCGCATACAGTA
ACTTTTGGAAAACAATTGTATTGTATGTATTGCAGGGTGCAGAGTCGTTTGGTAACAGTAATTCGACGGTATTTCTTACC
CCTGTAGTGTTAGTCGCTGATATAGCAAAGGCTTTCCTATTTGGCTAAAACAGCGTGGAT
>M00285:128:000000000-BF978:1:1109:26703:17640_1:N:0:46
GATAACTGTTTTGCATCTTTTGAACAGCTGTCTAATAAATATAATTTACCTAGATCACATTTTTTTCGATATTTGCAGAT
TAGAAATTTTTTTAAAGTTACTATACCTTCCTTTCCATTTCTTTATAAAGATGAAATTATTGATAACATTTTAGGTTTTA
ATCCTTATCAGAAGGGCTTTACAGCAATAATTTATGATTTAATTATGAAAATACGAGTAGAT
>M00285:128:000000000-BF978:1:1109:15886:17642_1:N:0:46
TGATGATGATTGCTGCTATCCAACTTTCAATGACCTTTGTGCCAGGCTTGAGGTCTTGATCATCAAACTCCATGCCACTT
TTCTCAGTGACCGAAGTCTGTGCTTCATCGATGCCTGTTTTGGTATGGGTAGTCCAGATGAAAGGTCTCGGCCCGAAACA
TCAACTGTCCATTTCCTTCCATAGATACTGCCTAACTCACTGAGTTCCTCTAGCTTTTTGTGCATTTCTCCAGACTCCAG
CATCTGCAGTCTCTTCAGTCTCTATTCTCCAGGATATGGAAGAATGAAAGATGACCTCAC
>M00285:128:000000000-BF978:1:1109:15373:17643_1:N:0:46
AGTTCATGGGCATTACCCGAAACAGACCAGGCAGTGCTGGGAGGCTGCAGAGGTAACTCACAGGTTAGGTCACAGATCTC
TGTAACCTCCTCCAGCACCACTGCATCCCTCCAGTCCTGTTCACGCTCGTTGTCCCACCACTGGTGAATGTACCTATGAG
GCCCCTTGCTCTGGAATTCTTTCTTTAAACCTCTTCTTCTAAAACAAAATGTAAGTTGGACTGGATTTCTAACAAATGAA
ATTTTACACACCTCTTTTTGTTTGATATTTTTCAGTGAAGTGTCCTGCAGTGTTTTATTG
>M00285:128:000000000-BF978:1:1109:10598:17643_1:N:0:46
CTAGTTGCTTCCAAGACAAACCTCTTAAGTAAAACTATAAGCACTTGGCACTAAAACTGCCCTAATCTCCTTTTGGCATT
TTTGGTGGTCCTGCTCTTTCTACCTTTATTTTTGTGTCAATTTCTGCTCCAATTTGTTTGCATTGCTGAAT
>M00285:128:000000000-BF978:1:1109:7609:17644_1:N:0:46
CCTATTTAGCTGGGGGATGTCTACCTTCTGGGCAAAAATACTCTGATTTGTGAGCTCCAGAAAAATAATGTTGTCCTGAC
CCAAGGCATAGGCAACTCAAAGGAAGCATTGCACCTAATTTTAGAATGGGGTGCCTTTCAAATTCAATAAACCACTTGAC
ATAATGGACTTATTCAAGCACTTAACCAGAAGCACATAGTTTAGGGGAATGAAATTGATCAAGGCACCTGC
>M00285:128:000000000-BF978:1:1109:20137:17645_1:N:0:46
GATGAGGCAGAGGTTGGTAGGTGATAGGTGGAATCAGATGGGGGAGTGGATTATGGGCAGGTGGAGCCAGGTGGGAGAGA
TGGAAAGGCAGTGTTGATACAGAGGTGGGTGGAACCAGTTAAGGGAGGGATGATGGGCAGGTGGAACCAGGGTGGGGAGG
GGACAGGAAAGGTGAACCAAGGGAGAAGATAACTACGTAGATAGGTGTGTGGGTGATGGCCAGAGGGAACCAGATAGGAG
AGGGTGATGTTTAGGTAGTGGGGGAAGGGTGTTGAAAAGGTGAACAAAGGGAGATAGA
>M00285:128:000000000-BF978:1:1109:11045:17646_1:N:0:46
GGAGAGAGGGAGGTGGGAGGGGAAAGTGAGAAGGAAGGTAAAGAGGGTGTGTGGAGAGATAGAGGGATGGGAGACCGAGA
AATGGGAGAGAGTAAGAGAGATGAGTGGGAGAGAGTGGAGAGAGAGAGGGTGGGGAGCGAGAAAGAGAGAGAGTGGGGAC
AGAGAAGGGGATGGTAGAGAGAGAGTGGGCGGGGAGAGTAAGAATGGGAAAGCGGGGAGAAACAGAGAGAGAAAGACTGG
ATACTCTGTCTGTGCGTCTCATAATTTTATCAACATCCATTAGTTCTCCCCTCAGCCAC
>M00285:128:000000000-BF978:1:1109:19298:17647_1:N:0:46
GGGCATGATTTAAGAATAAGGGGTAGGCCATTTAGGACAAAGGTGAGGAAAAACTTCTCCCAGAGGGTTGTGAGTTTGTG
GAACGCACTGCCTCAGAGGGCAGTGGAGGCCAATTCTCTGGGCACTTTCAAGAAGGAGCTAGATAGGTTTCTTATAGATA
GGGGAATCAAGGGATATGGGGACAAGGCAGGAACGGGATATTGAGTGTTGAGGATCAGCCATGGCGGAGCAGACTCGAAG
GGCTGAATGGTCTACTTCTGCTCCTATTGTCTATTGTCTATAATTGAGAAAGTACTCCA
>M00285:128:000000000-BF978:1:1109:9892:17648_1:N:0:46
AGAAGAAACAAAAAGAATCCAGAGGGGTTTTGGAATTTGTAAATTCCCCTCAGACTCACTCCCAGAAATCCAACCACAAA
ACTCTGTTCCTAAGGAATTAGGAAGCAAATCAAACTGCAGGTACAATCATCACCCATATTCCACTGTGGCACCCAATTAT
AATTCTTGATGTACAAGTGCATTTTTTGTACCAGACTGAATTTATATTTTAGTAAAACTACTTGACTGTGATTGAAGCAT
TGGGGCTGACAGCTCACTGATGAGTTCTTTTGTATGTTGCAACAAACATGATCATCTACC
>M00285:128:000000000-BF978:1:1109:24372:17648_1:N:0:46
GGTCTGTCGACCGGCGAGTCAGTCCTCTTCATTTTCATTTCGAATGCCTTCTGAGTGTGTGTCAGATTTCATCCTCTCAC
ACCATAAAGCCCAATTCTGTCCTTGATGGATGAAAACAGACTCTTGTCTCCGCTGAAATCCTTCCACGATTTTCACTAAT
CTGTCCGTTTAGTTTGTGATTTTCCCCGCTGAAAGACGCTAAGCCATTTCCTCTCCATCGATTCGTCCTCATTCCAAACA
CGTCAGCTTCAGTGGAACTGG
>M00285:128:000000000-BF978:1:1109:6963:17648_1:N:0:46
GGTAAGAGGTACAGTTAAATAACCGTTACCAAACGACTCAGCACTATGATATACATACACTACAATTGTTTTCCAAAAGT
TACACCATGGGTTTTGTGTAGAAAGTGGAAAATCAATGGATTTAGCTGAAAAATCGATGTTTTAGCCAAATAGGAAATCT
GTTGCTATATTAGTAATTACCGTTTCACGGGTAAGAGAT
>M00285:128:000000000-BF978:1:1109:11818:17649_1:N:0:46
CCCCAAAACCCTTAGCCTAATCACCCCAAAACCCTTAGCCTAATCACCCCAAGCCCCTTAGCCTAAATCAGCCCCTTAGC
CTAAATCAGCCCCTTAGCCTAAATCAGCCCCTTAGCCTAAATAAGCCCCTTAGCCTAAATCAACCCCTTAGACAGAATCC
CCACCTTAACCCCAATCAGCCGCCCAGGTCCAATGCTGCCGGCGTCTGGGATCGATCGCTAGAGCAAGCCACTCAACTCC
AGTCACTGCGCGAAAACTCGTACGCCGTCTTCTGATGGCTCCCGTGAACACGCGACTAC
>M00285:128:000000000-BF978:1:1109:22519:17650_1:N:0:46
TCACGGCAGTCCCTAGCACTATTTCCTAGCCCCAGACACCTTCCCTCTTCTGAGTCAATCCCTGAGGTTAAATTAGGCTA
TTTGCAACTATGCCACTCTAAAATAAGTTTCCAGCCACAAATTTAAAATTCTCAGCCTGGTTTTCAAATCCTTCTGTAGA
GGCACCCCTCCCAACATCTGCACTCTTCTGCACCCTTAAAGCCCACAAAGATATTTGTCCTCCTTTTTATACACCTCTAG
CACGTTCCAGAATTTAATTGTTCCATCCTACAGATCCATGCCTAAATGCAAGTAGGGTC
>M00285:128:000000000-BF978:1:1109:4864:17652_1:N:0:46
TCTAGTGAGTCAGAAAGATCGAGGTTCCAGGCTGCAGTGGAAACACGTATGATAACAGTTAAAAGTCAGTTATAAGGAGG
ACGCAACTGAGCTTACTCAACAGCAGGAGATAAATTGTGTATTTTGTGATTTTATGGAATGAAGATCAGTTGG
>M00285:128:000000000-BF978:1:1109:26726:17652_1:N:0:46
TGACCTTAGATGCTTTTATAACTTCAAATAAAGAGCAAAATACTGCCTAGCTGTATGAATTACATTGACTGTCACATGAA
GAGTGTGCCCAGACTAGTATTAATTAAAATAAATCATATTTCGCCACAGCCAA
>M00285:128:000000000-BF978:1:1109:9358:17653_1:N:0:46
TAAATCATATCTTGATTTCTAGCTGTTACTATTTCTGATGAAAAGTCACCAACCTAAAACATTAACTCTGTTTCTCCTTC
CACGGATGCTGCCTGACATGTTGACTATTTTCGGCATTTTCTAACTTTATTTTGGATTTCCAGCATCTGCAATTTTTTTT
TGTTTTTAAACTGTGGTTATCTGCTTTCTCTCTGATGCTAAGGTCAATTGTAAAGCCTTCATTATATTTCCATCGAGCAA
TCTGAAGATATTGTTATGGGGTCAGCAAGATTAGACAGGAAGATGTTCAAATCTCAGTA
>M00285:128:000000000-BF978:1:1109:13124:17654_1:N:0:46
GGTGGGGTAAACTAGATAAGGCTCACAGTGGAGCACAACTGAGAACACTTTTAAAAGTCTATTTGTAATGTTTCATCAGA
TTTTAATAATATATAACTACAAACACTACAAGGTATGACATAAGACATTACTTGAAATTCCAAAGCTATGACATAATATA
TTGCCAGTTACAGTACTCTAACTGATTTCTGCATTTTGTACCTTACACAGGTTTAATCCTTAACTATAGCATTTCTCTCT
CTCTCTCTCTCCAGG
>M00285:128:000000000-BF978:1:1109:14384:17656_1:N:0:46
AAGGCCAATAGTCCATCTTATTATACTAATGGATGGTTCAATAGTCTTATAACAGCGGGATAGAAGCTGTCCTTGAGCCT
GGTGGCACATGCTTTCAAGCATTTGTATCTTCTGCTTAAAGGGAAGGGGGAGAAGAGAGAATGTTTGGGGTGGGTGGGGT
CTTTGATTATGCTGGCTGCCTTACCAAGGCAGCGGGAAGTGTAGACAGAGTCCATGGAGGAGGCTGGTTTCTGTGATGAG
TTGAGCTATATCCACAACTCTCTGCAGTTTCTTGTGGTCCTGGGCAGAGCAGTTACCAT
>M00285:128:000000000-BF978:1:1109:2874:17658_1:N:0:46
GCATCCCAGATACTAACTACTCACCATATACAATAAACCCTCATCACTTTTCATTCCTTTGAATCATTCTTGACCTCTCC
ACCAATAACAACATTTTTTTATCTACATCCCCATGACTTTTAATTTTCAGATCAGGTAACAGAGTAGTTCAATCCTGTTT
TCCAATCCCGTCTGTACAAAGATTACATATTTTCCTTAAGATATGCAGATTTCTTCGGGGTGCTGCCCTTCCCTTCCATA
TCCCAAAGGCATGCAAATGATAGATTAAAAGGCCACTAAAAAAAAGTGCCATTAATGTA
>M00285:128:000000000-BF978:1:1109:23267:17661_1:N:0:46
TTTGCACCACTGTACTTGCTGGGAATAAATTACATTTGCCAATGCCCGTCCAAGTTTCTAACTGATCGATGTTCTATCAA
ACAATCAGAGAATCTTCTGACGGTCCGCAACAACGCGATTTGGGGATCATCAGCAAGGATGGCCGTCGTAGGTTGGATGC
TGAAGGGAACAGAGTGTCAGATTTATAGACTGAAATGCTTCTTAAATAACGGCATTCTTACATCCAGCTCCAAATCAGAA
AACTGTATGATTTCAATGAACTGAAATGAATGTCCGATTCTCCTCTGTAGTATCTCATG
>M00285:128:000000000-BF978:1:1109:21347:17661_1:N:0:46
ATTAAAATAATCATAGTCTACTTTAATTCCATGTTCTTTTCCCATGCAATATAAACATTCATACCGTGCTTAATTCCCCT
CCCCCTTCCTTATCCATGAAAATAAAATAGGCATATCCTGTCTGAATTGCCTCCTCCATCTCCATGGAATTGTGACATTC
GTATCCTGGTTCTTGGCTCATGGAATGCCTGCTATCCATATTTCTCCAGAGATTAATCAGACCTCCCTGTTTAGCATGGC
CTGCACTGAATTTTCCA
>M00285:128:000000000-BF978:1:1109:22842:17662_1:N:0:46
GATTATTTTTATTGGTGGGTCACAGAAATTAAGGGGAAACAATCAGAGGGCAGTCACTACACCTGGAGCTTCTGAGAATG
AGAATTAGATTTATTATCATTGACATACTGTATGATGTGAAATTTGTTGTTTTGCGGCAACAGTACCATGCAAAGACATA
AAAGCCATAAATTCCAAAAATAAATAAATAGTGCAAAAGAAAGGAATAATGAGGTAGCATTCATGGGTTCATGGATCATT
CATGAATCTGATGGCGGAGGGGAAGAAGCTGTTCCTGAATGGTTGAGTGTGGGTCTTC
>M00285:128:000000000-BF978:1:1109:22210:17662_1:N:0:46
TCAGAATTGATTCAGAGCAGCACTCATTATATTTCTAAACAGAAGACTTTAAGGTGTTGTTTGTCATTTGCCATATAATT
GCCATTGCTTCTCTCTTTGTAAAACCGGCATATGTTTGCATTATGAATTAATAATTTTTATGTTTTCTGATGTTTTGCAT
GAAAACAATGTTTTGAAACTGCTGTCAGTGCTGGGGACTGTGAAAAGCAACTTCAGTTTTGGTATTCTGCAGAGATTGTG
GCACTAAAATGTTCCTTGTGATGCAGTTCTCTTCCGATAATTACAGTTGAGATAAATGCT
>M00285:128:000000000-BF978:1:1109:12092:17663_1:N:0:46
ACAGATTTCCTATTTGCCTGAATCTGCGTTTTATAAGCAAAATCCAATGATTTGAGACGTTTTACACTGAACGCATGGAG
TTTCTACTGCACAACGTTGTAATGTATGTATTTCATGGTGCTGAGTCGTTTCCTAATATTTCCTAATAACATGGAGCTTC
TACTTGGAACAATTGTAGTGTTGTCAAAAACAGTGTTTTATAAGCTAAATCCATTGAT
>M00285:128:000000000-BF978:1:1109:28781:17663_1:N:0:46
ACAACAATGGCCTCAGCACAGATCCCTGAGGCACACCACTAGTCACAGGCCTCCAGTCTGAGAAACAACCATCCACAACC
ACTCTCTGTCTTCTCCCACTCAGCCAATTTCGAATCCAGTTTACAACCTTTCCATGGTTACCTAGTGACTGAACCTTCTG
AACTAACCTCCCATGTGGGACATGGCCTTACTAAAGTCCATGTAGACAACATCCACAGCCTTTCCTTCATCTACTTTCTT
GGTGATCTCCTCAAAAAACTCCACAAGATTCGTTAAACACAATCTACCTTGCACAAAGCC
>M00285:128:000000000-BF978:1:1109:26217:17664_1:N:0:46
CTTGTTAAGGTAATACATTTTTGTCTTTGTGGGCTTTCCCTTTTAACGAGAAATTGGAAAAAGTGAAGTCTCACAATTAT
GCAGTGATATGTATCACTGCATGCATTAAATTCCATAACATAACACAAGCTGTTGAATGTGTTCTATAATAGAATGCGGT
GATCCATAATGTCTGGATTAGTCCCTT
>M00285:128:000000000-BF978:1:1109:23223:17664_1:N:0:46
GTAAAGCCGAGTTCACTTTAAATGAATAACTAATTAAAAATAAAGTGCAAGCGAATAAAACCTCAATGTAAATACCCCCT
TTTATATCTTTTCCAAAGCTAGCTGTTAAATAAAGTGATTAAAACATAAAA
>M00285:128:000000000-BF978:1:1109:13683:17669_1:N:0:46
GACAACAGATGTAATATGTCCACGGGATACTTACCTGTGACATCGCCTCTCCCATCAGGTCTTGCTCGTCCATCTCTGCA
TCACTTTCTTCCTCCTCATCCACCCCTTCCTCATCATCCAGGATCCAGGCAGCCTGGTAGTCTGATGTGCCTTTTGGGAC
CCTCCGAACAATCTTCCTGCTTTCCTTTAATGCATCTACATCAGCAAAATGGACAGAGCCGTGAGGGGGCATTGAAGGCT
TTGAATCAAGGAGTCCTCCTCCTCATCTCCACACTTCCACCTCCAACCCAACAACTCA
>M00285:128:000000000-BF978:1:1109:17309:17669_1:N:0:46
AATTACTTGTGACCTATAATTATTATCGGCATCAGACAATATGTTGAATTAAACATGTCAAAACAGATGTTGTGTCACTG
ACCTTGCTGTTCAATTCTTGCAATGCATTGATATTTATGGGATTATACGACAGACCCCCAAATAGCCACCAGGACACTGA
GGAACAGATATGCAGGCAGATTAGGGAAAGGTGTAAAACTGACAGGATTGTTGTCGTGGGTAGCTTCCAACTTCCCCAAT
ATAGACTGGGACCCCCTTAGTGCAAGGGGTTTAGATGGGGCAGAATTCATTTGGTGCATC
>M00285:128:000000000-BF978:1:1109:13381:17670_1:N:0:46
TGACTCACCCTCTTCACTGCTCTCTCTGAAGCTGCGAACAAAACATCTTTATCCACAATTCAACTCAACAACCGTAGCTC
CGGTATAGCGTCAGAATAAACGACGGCGGAGCTGCGATGGTCGAGTGGTTAAGGCGTTGGACTTGAAATCCAATGGGGAT
TCCCCACACAGGTTGGAACCCTGCTCGCAGCGCCCACAATTTTACACACAGGGACCAGACAGGCAACAGCCATTGATAAT
TCCAACGTTCAGCAAGGACTCCCCATGCCTCACACATTCCGGCAGATATTTGCGCCCCA
>M00285:128:000000000-BF978:1:1109:15049:17671_1:N:0:46
TGTTGGGGATGCACACCCTACCAGAAAAAAAATATTATAACTTCCCTCTTGTGAATGATTTTCTGATCAGAATGCTTATC
AGCTGATTCACCAGAAACAATTAGTAACATCACCATTTGAAGGTGTCATCACGGTGTCAGATGTTGCTTTGGTTAAATTG
TTCACAAAGTGACATAATGCAGGGCAAACCTGCTCTGAAACTCACTCATGTCTTTGTTCACAAGTGAAGGAGACTTCTTG
TGCTCACACGCACGCACACACACACACACACACAGTCTCCCTCACTGTCTGACACCATCC
>M00285:128:000000000-BF978:1:1109:14674:17671_1:N:0:46
AGTGGAAACCCAGCAACCAATCTGCTCCTGTCCCCCACAATCCTAACTGTACACTAATATGATTTTTAAATTCTCTTTTC
ACATCCCAAACATTACAAGGCCTACTGTGAGTTCATTGTATTAACCCCTCCATTCCCACAAACAACAATACCATCATTTC
CTGATCATCTAGCACTTTTGTAGGGACAGACTGAGTGATGAAATTCTATTCCCCATTTATTTCCCTGTTACCTCTTCTCT
CATACACGTCCTTTGACACTGTTCACCCCTTCTCCCAACAGCCACCGACATTAGGAGATG
>M00285:128:000000000-BF978:1:1109:17410:17673_1:N:0:46
TTCATATCATATACTTGTAGATTTCTCATATTCCACCTGCTAGGTTTTTTATGGATCAGGTTATTGAAGCATTGTACTTT
TACAATAATTACAATGATTTCATAATTACTGCTGTAGCCCAATGGGTAGTGCTACTGGTTC
>M00285:128:000000000-BF978:1:1109:3930:17675_1:N:0:46
AGTGGATTGGGGGTTCTGACAGTTTGCCACGGCTTCAGTTATCTTTACGCTGATTTTTGAAAGCGTTGACTAAAAGTATT
GAATTCCACTGCTAATGTGAGAAAGAATGCGCTTGACCTCTCGCCGTTATTCGATCAGTTGAGACATCAAGCAGATTGAA
TGTGGTATCAGGAGCAACACATTTAAACCTTTAAAAGTCATACACATAATTTTGCCGTTGTCGGCATTGTAACTTAGATC
TGAGGACATTGATTGATTTCTTTCTGTGAAATCCATCCT
>M00285:128:000000000-BF978:1:1109:24593:17677_1:N:0:46
CTGAGCAGCCAGAGGGAAAATTAAATGAAGTAATTATTTAAGGCTCTTTCTGTTACTCCTGTTACCCAATTTGGTACAAT
TTTACTAAGTTGTCTTGTTACCTATTTAGAAGGAAAATGCTGTGCAGTGCTTGGAGAACTTTGTAAATAATTTACAATAT
AGGGAATATATGGCATGAATCTAAAATGCAATTTTGTTGCATTGCTCTATAACCATAATTGAAAATATCTGCCAAGATAT
TACAGATAGATTATGGAGAGTGACATTGCAGAAAATAATTTC
>M00285:128:000000000-BF978:1:1109:5189:17679_1:N:0:46
GAGGGGCCTCCTCACCTGACCCCGCCCCTCCCTCTCCTGTGGCAGAGGTAACCTAAACTGTAGTCCTTCCCCACCGAGCC
GTTGTGTTGGCAGTACCTAGCTTCAGTGCGTCTCTCAGCACGTACTCCTGCAATTTGGAATGTGCCAGTCTTCGGCATTC
CCCTACGGACATCTCACAGTGCTGGAAAACCAACAAGATCCCGGCAGTACAAAGGGCGTCTTTCACCAAGATGATGTACT
TCCAGCTGTAGTTGATGTCCGTCTCTGTTTGTGTCTCCAGAACAGCCCGGAGATTAG
>M00285:128:000000000-BF978:1:1109:26904:17680_1:N:0:46
GCATCCTATCCTGCACATTTTGAATTGCATTATTTGCCAATTTCTTTTATCAAGGATAAAAGATTGGTAATCTTTCATTA
TCCTCGTCTCCCCCACTCCTGCCACATTAGATGGAATAGATTAAGAGGGGGATGACACATGGAAATGCTCCAATTATACT
TAGAGAAAATATGAAAATTAAGTATAAAATGCTCAGTCTAATTTTTGTAACACTC
>M00285:128:000000000-BF978:1:1109:26944:17680_1:N:0:46
GACCTTCATCTGGACTGAAAGATAAAGGGGAGACGGCCTGTATAAAAGCGTGAATGGAAGGGGTGGAGCAAGAGCTGGCA
GGTGATAGGTGGATCCAGATGAGGAGCAATGATAGGCTGATGAAGGAGGAGATAGTGGAAATAGGCTGGGAATTGATAGG
TGGAGGGAATAAAGGGCTGAATATGGAGGAATCTGATAAAAGAGGAGGAAGATGGGGAAGGTGGATAGGAACAGTGGGAC
AAGTGTGGGTGATGGGCAGATGGAGTGGGTCGAGGAGAGGAAAGAAACAGGATGAGGGGG
>M00285:128:000000000-BF978:1:1109:23783:17680_1:N:0:46
ACTTAGGGTGGTGAGAGGTTTCCTCAAATCCTGGGGGAGGCAGAATAAAAGGGTTCTAGTATTTGAAGAAAAGCTTGCAT
TTGTAAAATAACCTGTAACAGCTTCAGGGGTTCTCCAAAGTGCCCCGAGTCACTTTGAAGTGCAATCCCTGTTGCAATGT
AGATAAGTA
>M00285:128:000000000-BF978:1:1109:28394:17681_1:N:0:46
GCCCCTAGTGGCTTGGTAGTGTAGTGGTTAATGTAACCCTATTACAGCACCAGTGACCCGGATTCAATTCTGGCCACTGT
CTGGAAGGAGTTTGTACGTTCTCCCCGTGTCTGCGTGGGTTTCCTCCGGGTGCTCCGGTTTCCTCCCAC
>M00285:128:000000000-BF978:1:1109:9712:17684_1:N:0:46
AGGGTGTAAGTGTCCAGTTGCATTGTGCACTCATTCATAAACAAGTTAGATGAAGGGTCTGCTAAATACACAAGTGATGT
GGCATTATAAACCACGTCTCTGGATGCACATTAGGTTACAAAGAGATGTTCATTGATTATGTGAGCAAACAAAACCATGG
AATGTAGATCTAAATATAGTCAAACATTGAGCCATCTAATTTGGATCTAAAGATCATTGAACAGAGCACTGAAAAACAAT
AAACAGTAGAGGAGACTTAGAGATCTGTGTTATCAGGTCATGGACAGAAGAAAAAGCAA
>M00285:128:000000000-BF978:1:1109:18304:17684_1:N:0:46
GAGTTCCTCCAGCATCATAGTGTTTTTCATCTAGATTCCGGCATCTGCAGTCCTTTGTTTCTCATCTATTGTTTTTTCTT
TTGGACTACCAATGGGTACTGACAGCAGACATATACAAAACAGCAATGAAATGGAATGTGGGCCTTTATCTTCAGGGCAC
TGGAATACAAAGTGTTGTATCTTAAATAGCCATGCTCCAATCATTATACTTCTGGATGGTGGGTTGTCTTGGGACATCTG
ATGAGATCCCAATAAGAGGGGAGGTTGCATGGACTAAGCTTGTA
>M00285:128:000000000-BF978:1:1109:15999:17684_1:N:0:46
ACCCAAGCACTGTTGGTAAGATAAGATCTCTTTATTCGTCACATGTACATCAAAACACACAGTGAAATGCATCTTTTGCA
TAGAGTGTTCTGGCGGCAGCCTGTAAGTGTCTCCATGCTTCCGGCACCAAAATAGCATGCCCACAACTTCCTAACC
>M00285:128:000000000-BF978:1:1109:14987:17684_1:N:0:46
CCTCAGTACAATATTCTTTCTAAAAAGGGCTAATATTTGTCCAAAGAATGGACCCTCTCAGTAAGAGGCAATAAATATCC
TGTCCAATGTATTCACCAGAATTTTAAAACAGTTATAAGAATGAAGCAAATGAGTATAAGACTTGGAATAGAGTAAAAGT
GTGTATACTGTGAGTAAAATAAGTACAGAACCCATTACAGAATCCTACAAATAAATCACAGGGCTTGTCCCTGTTTTAAC
ATGACTGCAGTTACAGTTGGTTAGTACAGGCTACTTTCTTCTTGACGGCAATGCCAAGTT
>M00285:128:000000000-BF978:1:1109:17339:17685_1:N:0:46
TCGACTCAGCACCCTTAAATACATACAATAGAAATGTTTTCCAACAGTTACTGCATGCGTTCTGAGTTGAAAGTGGCAAA
TCAATAGTTTTAGCTTTTTAAACGTTGTTCTTCCCAAATAGGAAAGCTTTTGCTATATCAGCGACTAACTTTTCAGGGTT
AAGAGATACAGTCGAATAACTGTGACCAGACACCTCAGCCCCTTGAAATACATACACTAGAATTGTTTTCAAATAGTTAC
TCTATGCGTTTTGAGTTGAAAGTGGCAAATCAATGGTTTTAGCTTTTAAA
>M00285:128:000000000-BF978:1:1109:24736:17685_1:N:0:46
GTCCAACCTCTCCTCATAGCACTTGTGCTCCAAGCCAGACAGCATTCTGGTAACCCTCCTCTGCACCCTCTCCAAAGCCT
CCATGTCCTTCCTATAATGAGGTAACCAGAATTTATAAAGCTGTAACATAACATCCTGGCTCTTGAGCTCAATGCCTCAA
CTAATGAAGGCAAGAATGCCATACGGCTTCTTTACCACCCTATCAAGCTGCGCAGCCACTTTTGGGGAGTCATGTACCTG
GACCTCAAGATCACTCTGTTCATCAACGCTGTTATGGAACCTGCCATTAACTGTGTACTT
>M00285:128:000000000-BF978:1:1109:28660:17686_1:N:0:46
TGCTAAATCAGATAGTTAATGGCAACTGTACAGTGGTTCATTGTATTTACATTTTATGTAACATCCTCTGTTTGAATTTG
CACAATTCTTACAGATCTAATTATTTTTATTCAGTGTTTTGGTGGCAGGCATAATGAGCGAATGCGATAGGATTAAGTTT
TAAGTACTGGAACCCCTTTTGCACATTTTATAAATGTTCCTGCATCAGGGGTTCAAACAGAAGTTGCCGCCATCTGGGAA
GCAATATTTAATGGGCAATCGTGCTTTCTTACCACAGACCCCTGAGGAGGAGAGAAGCGT
>M00285:128:000000000-BF978:1:1109:18261:17686_1:N:0:46
TACATATTTGGCCACTTTATTCAGGGAAGCTTTCCTTGCAGATCCCCCCCATCCTGCCCCTGTGCCGTTCAAGGTGGAGA
CCTCTGCTTTCTGTGAACCGCACATGGGAGGCTTGTCGATATATAGCAGGGCTCCTGTTCAAGCTCAGTGACTGGCCTCT
TTAAATCGATGGCCTCTAGGGTACAGCGCCCGTGTCCATTGAACG
>M00285:128:000000000-BF978:1:1109:16391:17688_1:N:0:46
TAGTGACTAGTCGAAACACCACTCCTTGGCAAGAGGTCTATTTTGTACTGAGTTAGCTGATTGCAGCACAAGGATCACCA
AAATGTTAGAGGGGAAAATAAGCAGCATCTCTCCCTCCGGTGAAGATCCAGAGACTTGTGATTAAAAAAATCATACGAAT
ATAGATGCTAAT
>M00285:128:000000000-BF978:1:1109:21628:17689_1:N:0:46
TCTGATCTTGTGCTTGGTGATTTCAGGACTGATGAGGTGTCTTCTTCCTCCACTTCTATGCTCCCTGACAGATAGTGTAG
GAGGAGGAGGGAAGTGTGATGAGCAGTTGGTATTTCCCAAGACCTTGTTATGTAGAGTTA
>M00285:128:000000000-BF978:1:1109:11022:17690_1:N:0:46
GGAGTAGGTTTATATAGGTCGGCACAACATCGTGGGCTGAAGGGCCCATACTGTGCTGTACTGTTCCATGTTCATGAGCT
GTGGAAGGTGAATCCTTGCATGACTGAGATAAACACAGGGGCATGAAGAGTTGTAGGGAATAGGCAGGAATTCGAAGTGC
AATCCTGTTCAACCTATGAT
>M00285:128:000000000-BF978:1:1109:6578:17691_1:N:0:46
TAGAGATTTTATTTTTATCCTAGATGGATATCAAGGACAAGGATTTGAGTAGTTGGCCTCTCTCAAAGTATTGCAGAAAC
CTCATGCTCAATATCGAGAGAAACTGCCTCGGAGAAGAATCCATCATTGTTTTCCATGGCTACCTCCCCAACAATGATTG
AGGAGAAGATTGTCCCCTTAAGGAGACTCATGCAGGTTGCAGTTCTTCTGTTAGGGCCCGCTTTCCAGGTCAAGGCCCGC
ACTGTTTCATCGTTGCACAAGTATGTACCAGGGTTGCAGCAGCAATGTTGAATATGTGTT
>M00285:128:000000000-BF978:1:1109:9393:17691_1:N:0:46
ACTTTAAATCTATTTATTTAACCTGCTGTATTTAATTTAATTTTCATGGTTTTAATGTTTTTATGTAGTGTGTGTCAGTG
TGTCATTTTTGCTTGTTATTTAATGTGACGTGCACCTGTGGAGGACGGTATCTCGCTCCTATGCATACTCTGTGTGTGTA
TATGGTTGTCACAATAAAATGATTCTGATTCTGATTCTGAAATACCATATTTGTAATCTTGGAATCATCCTAGGGCAAAA
ATTCAATAATTCTGTGATGATTCTAGCTTCAGGCTGTTCATCCACAC
>M00285:128:000000000-BF978:1:1109:16232:17693_1:N:0:46
AACAGATTTCCTATTTGGCTAAAACAGCGTTTTTTTAAGCTAAAACCATTCATTTGCCACTTTCTACACATGCTCATGGA
GAATCAACATGAAAACAGTCGTAGTGAATGTATTTCATGTTGCTGAGTCGTTTGGTAACATTTATGTAAGTGTACCTATT
ACTCTTGAGAGGTTAATCGCTGATATAGCAATAGATTTCCTATTTGGCTAAAACAGCGTTTTTTAAGTTAAAACCATTCA
TTTGCCACTTTCTACACATCCTCATGGAGAATCAACATGATAACAGTTGTAGTGTATGT
>M00285:128:000000000-BF978:1:1109:10895:17693_1:N:0:46
GATGGAGTTTAATCCGGAGAAGTGTGAGGTGGTGCACTTTGGGAGGACAAACTCCAGGACAGAGTATAGGGTAAATGGCA
AGGTTCTTGGCAGTGTAGAGGAGCAGAGGGATCTGGGGATTCATATCCACAGTTCACTCAAAGTTGCCTCGCAGGTGGAT
AGGGCTGTTAAGAAGGCTTATGGGATGTTGGCTTTTATAAATAAATGGATT
>M00285:128:000000000-BF978:1:1109:2612:17696_1:N:0:46
NNNNNNNNNNNNNNNNNNNNNNNNNNNNNNNNNNN
>M00285:128:000000000-BF978:1:1109:16549:17696_1:N:0:46
TAAATATGTGGCCACTCTCATGTCCACTTTGGGTGATATAGCCTAAATTTAACTGATATACTAAGTTACTTTGAATATGG
AGTGAAATAATGTTCTGTCATACTTTTGAATTTCAATATCCATAAGGAAATGCCTGTGAAAATATAAGCCATCTTTTTAA
ATGATATCATATTTCCTGTAAATATCAAAAAAATTTTAGTGTACTCAAATTTACCTTTGATTTTGGTGATGTTTATTAAA
CTGATATTAAATAGGCCCAGAATAAATCTACTTTTTGCAGACAAATTAACAAGAAGAGGG
>M00285:128:000000000-BF978:1:1109:18353:17697_1:N:0:46
AATGTATACCATAATTTTCACATATAATCAACTAAAATCTCAGCTTCCAAGATCACCAGACTATGAATATCCATCCAAGG
TAAACTGCAGGCTGCAGAGAAGTGGAATTTTTTGGCGTATTTTGTGAATGTAGAGAGGACAAAATAAAAAGCAGAAAAGA
ATTAAAATAAATTTAAGCAGGACATTACAGAAAGTGATCTCACTAAAGGCTAACTATACCAGTGTAATTATGGTCAAAAT
AATTATTTTTAAGTGAATTCTGCTCATTTTCTTCTTTCCATCATGTTATATTTTACAAAT
>M00285:128:000000000-BF978:1:1109:14163:17699_1:N:0:46
TGAGAGGAGAGAAGGAGCATGGAATCAAGGATTAGAGATGGTGAAGGCAGCTGTGAACAGGAAACCAGTGGATGTAGTGT
GTCAGTGTTGTGAAAATGAATAGGGTGATGAGAGGGAAGAAACAGGGTGATGGGGGCTGGGGCAAGTGTAGGAACAACTG
GGGGGGGGGAGGAGTTTAATCGGAAGTTGGAGAATCCAATGTTCATGCCATTAGATTGTAGACTGCCAGA
>M00285:128:000000000-BF978:1:1109:6593:17700_1:N:0:46
TGCTGCTGAGTCGTTTGGTAACAGTTATTCGACTGTATCTCCTCACCCGAAAAAGTTAAGTAATGATATAGTACAAGTTT
GCCTATTTGAAGAAAACAGTGTTTTTAAAGCTAAATCAATGTTTTGCCATTTTCAACACTAAATCCGTGGTGTACCTACT
GGAGAACTATTGTAGTGTATGTATTTCATGGTGCTGAGTCGATTGGTAACTGTTATT
>M00285:128:000000000-BF978:1:1109:11629:17701_1:N:0:46
CACTGAGGGGTCTGGAACCAAGATTAGCTCATTTAGGACTGAGAGGAGGGGAACATTCTTTGGCCAGGTGGTGGTGAATC
TTTGGCA
>M00285:128:000000000-BF978:1:1109:27852:17703_1:N:0:46
TAATGATTTCCAGTTAACATTCAACAGCAATACAAGCATCAAATCCCCCACCATCAATATTCTGAGTGAACATCCAAATT
AACTACACCATCCAGATACCGTACTATGTCTACAAGAGCAAGTCAGACACAGGGTGTTGCAAAGAGTGCTACTTAACTCC
TGTTTCCCCTTCT
>M00285:128:000000000-BF978:1:1109:9943:17703_1:N:0:46
TGAAACAGCATTTACAAAGCAGAATACATTGATTTAAGACATTCTACACGAACCTTGGTTTGTTGTTGTGATAAAGCACT
GTGGATTGTGTATGTCATGCTTCTGAGTCGATTGGTAGCATTTATTTGACTGTACGTCTTACTCCTCAAGCGTTAATTGC
TAAGGTATCACAAGAATTCCCATTGGGCTGAATCAGCGTTTACAAAGCGGAATGCATCTATTTTACACTGTCTGAGATTT
AAAAAAAATACAGTAACTTGTTAAAAACCATTATAATGTATCTATTTCATGGCGCTGAGG
>M00285:128:000000000-BF978:1:1109:9558:17706_1:N:0:46
ATCTTGGTTTGCTCCACTCGCCTTTATTGCGATCTGTGCCATATTCCAGACTCCCTCAGCATCTGGGCTTGGGGGCTGAT
TTAGGTTAAGGGGCAGATTTAGGCTAAGGGGCTGATTTAGGCTAAGGGGCTGATTTAGGCTAAGGGGCTGATGTAGGCTA
AGGGGCTGATTTAGGCTAAGGGGCTGATGTAGGCTAAGGGGCTGATTTAGGCTAAGGGGCTGATGTAGGCTAAGGGGCTT
GGGGAGATTAGGCTAAGGGTTTTGGGGAGAATAGGCTAATGGTTGAGAGCGGAGGAGCA
>M00285:128:000000000-BF978:1:1109:5511:17706_1:N:0:46
CATATCTCTGACCTTAACAGTACCAATTAAGCATAAACAAGCTTAGCAGCAATTTTAGGATCTATCTTTACATTGGAGTG
GCTTGCAAATCCTGTAGATCACTGTGAATTCTGCTTGCATGTGATTTGTTTAGTGAATCAAGTACCATATTTCCAAAGTC
AAAGTCAAATTTATTGTCATATGCACAAATACATGTATGCACAGGTGCAATGAAAAACTTACTTGCAGCAGCATCACAGG
CACTTGGTATCAGATACACAACATTCACAAGAAAAACATAAACTAAACATAAATGATGC
>M00285:128:000000000-BF978:1:1109:9452:17707_1:N:0:46
TCAAAGCACTGCCTGCCAATCTGCTCCTCTATATCCCTACTGCTACCTGGGGGCCTATAGTATACTCCCAGCAGCGTAAC
CACATTTTTCCTATTCCTCACTTCCACCCACACCGACTCAAAAGAGGATCCTTCCGCAAACTCAGCCCTTTCCGCAGCCG
TAACATCATCCCTGACCAATATCGCCACCC
>M00285:128:000000000-BF978:1:1109:16295:17708_1:N:0:46
NNNNNNNNNNNNNNNNNNNNNNNNNNNNNNNNNNN
>M00285:128:000000000-BF978:1:1109:28460:17710_1:N:0:46
```
