## Supplementary Information_PartialGenome for "Genomics to aid species delimitation and effective conservation of the Sharpnose Guitarfish (*Glaucostegus granulatus*)" (part 57 of 235)

```
TCAAAAGTAGTTTATTGCCTGTGGACCATAAGGAGAATTTTTGGAATATAAAAGACACCACACAAATAACCATGCTTCAT
CTACTAACAGTAATCATTTGTCTTTTTCCTGTCTTATTTATTCAGACTGGTCTTTCAATTTCAAGCATTTTCTGTTTTCC
AACTAAGAGTGAAATTAGACATATTGCTCTCAGCGGATAGAAAATTTTTCACTTGCATGAATTATGTGGAGATATTTTCA
GCAGATATTTTACTTTCTGGTAACCAACTACAAATTGTTACTTGACAGCTTGCTATGATT
>M00285:128:000000000-BF978:1:1109:20396:17711_1:N:0:46
GTTGGTGGTTCCAAGTAGGCTTGCATCAGTTTGGCTTCTTTTCCCCCAAGTTAGAAAGCCAGGCAGGTACTTGAAGGTAA
CTTTAATGGAGCAAAATGACCTGATATGCTTTGCAATAGGGTTGGACCATAAGACATAGGAGCAGAATTAGGCCATTCAG
CCCATCAAGTCTGTCCGCCATTCAATCATGCCTGGAATTGATTTATTATTGTCACGTACTGACATACAGTGAAGAATTTA
TCTTACATACCATTTGTACAGATCAATTCATTACACAGTGCATTGAGGTAGTACAAGGTG
>M00285:128:000000000-BF978:1:1109:6091:17714_1:N:0:46
CTTTCTATCAGTATAGTCTGGCTTGCTGGACATGTCCCACATCCTTGTTATTAGCAACACGCAACAAATACAAGGAAGCA
TTACGTGCTTCTAGCTGCCACATTAGGTCAGTTTGTAAATGAAACACACTATGAGGCCGAGGAACTCACAGACACAGTAG
TGCAATGGTTAGCGTAATGCTTTACAGCGCCAGCGACCCGGCTTCAATTCCGGTCGCTGTCTGTAAGGAGTTTGTACGTT
CTCCCTGTGTCTGCGTGGGTTTCCTCCGGGTGCTCCGGTTTCTTCCCAAGATCGAAGAGC
>M00285:128:000000000-BF978:1:1109:4391:17715_1:N:0:46
GCCAGATTTTAAGTCAGCTGCCAACAGCCAATTATAGTGTTAGGTTTTGGTAGTCATAGTTACAAGCATAGGCATGGAAA
TTCTAGACACAACAGTAGCTGCACTGCCAGCAGTAAAAAAAATCTAAACTCCAGCTTCATTGCTATAAAGTACAAAACCA
AATCTGGGGCAAAATAGGAACTCTACTTTTTGACGCAGAGTCTCTGATAATTTCTGAAAACAATCAGGGCTCCAACAAAT
TTCAAATTAATGCAGATTTAAAGGCACATTCTCAGCAGGTGTCATTTGTGGCTCCTGAT
>M00285:128:000000000-BF978:1:1109:23071:17715_1:N:0:46
CAATCAAGCTAAATGGGACAGACTCAGAACAAATTTGGCAGCATAAAACTGTAAACAGAATATGGGCCCTGGTTCAGCGA
GGAGTGATGAAGGCCAATGAAAATATACCTGAAAATGACGAGGTGCCAGCCTAATGAAGCTACACAGGTCTACAGCAAAA
ATAGCATCTGCCCAACCATGTGGAAAATTGCTCAGGTAGATCCTGTTCATGGAATAGGGACAAATCCTATCAGCAATTAC
TGGCCAATCAGTCTATTCTCAATCATCAACAAGGTGGTGGAAGCCATTACCTACAGTGCT
>M00285:128:000000000-BF978:1:1109:15119:17717_1:N:0:46
CATGCTTCATAAGCTAGGGATGGCCACCCATACTTTTATTCTGATGGAGATAGATCATAGCTTTTAGATGTAAACATTTG
GTAGCATCACTGTCACATTTTAATATTTCAGACTACGTTGTCATGATGGATCATGACTGTTAAGCTCAGTGAAATTTAGT
GCTTGATTAAACCCATTGATTAAATTTACAGGATGATTAGTTGACAGATGTAGATTTTGGATAGAACATCTCAGCCAGCT
TGATGCAGACAATAAAGATAAT
>M00285:128:000000000-BF978:1:1109:3028:17720_1:N:0:46
AGCTGCATTCATCAACAGTCAAAAGGAATTAGAGGAGCAAATATGTAGGGAAAGATGTAGGACTAATAGGGCTGTAATAC
TTCACAAGATCACAAGATCACAAGACAAGCAAGCAGAAGTAGGCCATTCAGCCCTTCGAGTCTGCTCCATGAGAAGAGAA
AAGATAACATATCTATCCCCAGTTTCCAGCCTTATCCCCATATCCCTTGATATCTTGATTAATTAGGTACCTATCCAACT
CCCCTTTAAATGACCCCACTGACTGAGCAT
>M00285:128:000000000-BF978:1:1109:8904:17723_1:N:0:46
GGGGGATGAAAAATCTCCACACAGACAATGTCAAAACTCATGATTGAACCTGGGTCGCTACTAGCTGCACCACTGTGGAT
TGTATTGTTGAATTATGCAGTGATTTTTGCAGTGAATTTAAATTTGCTGAGGATTACTCTTAGGCAGCCTATTAGCATGT
AATGTTGGTTCCTAAAGTGCAAGAGATTCTTAAACATTTTTCTGGATAAGTAAATTGTGCACCAATGCATTGAATTAGCA
TTCTTCATGGAGACATACAGCCAGGTAGCATGGAAACAGGCCATTCCGTCCACCAGGTCC
>M00285:128:000000000-BF978:1:1109:22995:17723_1:N:0:46
GGTTTCCTCCCACATTGCAAAAAAAGATGTACGGGTAGGTTAACATGGGTTTAAAATGGGCGGCACAGGCTTGTTGGGCC
GAAAGGGCCTGTTATCACGCTGTAAGTAAAATTTTAAAGAACAGTACAGCACAGGAACAGACCCTTCGGCCCACAATGTC
TGTGGCCAGCATGATACCAAAGTAAACTAATCCCTTGTGCC
>M00285:128:000000000-BF978:1:1109:27099:17724_1:N:0:46
NNNNNNNNNNNNNNNNNNNNNNNNNNNNNNNNNNN
>M00285:128:000000000-BF978:1:1109:25590:17724_1:N:0:46
GTAGTTCTTCTATGAACCCTAAAGGTGATCAAGCAACTGTGAGGGATGGTGATAATAATGATGTGTGTGGGTCTCTATAT
AAACATGGGACATAGAAAACCTACAGCACAATTCAGGCCCTTTTGCCCACAAAGCTGTGCCGAACATGTCCCTACCTTAG
AAATTACTAGGCTTACCCATAGCCCTCTATTTTCCTAAGCTCCATGTACCTATCCAAAAGTCTGTTAAAAGACCCTATCA
TATCTGCCTCCACCACTGTGG
>M00285:128:000000000-BF978:1:1109:17021:17726_1:N:0:46
TGAACACCCAGTTCCTTCTCTTACAGCAGTTCTTTTGAAGGCCAAGTTGCTAAGATTTCATGAACTTCCTGATTAGTTCA
GATGTGCCGTACCTCCACCCACACCCACATCCTAACTTCAACCCTACCCCTCACTAAACAAGTGCCCACATTAACACCAG
GAGTATTGCAGGTAATCATATTCTCTTCTTTATTTAAGAAGGGAATATGATTACA
>M00285:128:000000000-BF978:1:1109:7446:17727_1:N:0:46
ACACTCCCAAGGACTCTGCCATTCTCTTTGTATATCCTGCCTTTGTTGAACTTCCCAAAATGTGTCATTTCACATTTGTC
CGAGTTGAATTCCATCTGCCATTTCTTGGCTCACTTTCCCAGTTGATCTAGATCCTGTTGTAATCTTAGACAACCTTCTG
CATTGTCTACCACTGATTTTGGTGTCATCCACAAACATACTAATCAAGCCATCTAAATTCTCATCCAAATCATTAATATA
CAGTATATGACAAACAAGTGAGGAACACTTTTGGCACACTGGACTTCATCGGTCAGGGT
>M00285:128:000000000-BF978:1:1109:21361:17728_1:N:0:46
AGATAACGTACTAGCATGGGCTGAGAACTGGCTGTCTGGCAGAAAGCAAAGAATGGGAATTAAGAAGAGACACAAGACAC
TGCAAATGCTGGAATCTGGAGCAACAGACAAGATGCTGGAGGAACTCAATGGGTCAGGCAGTATCTGTGAAAGTAAATGG
ACAGTCAATGTTTTGGGCTGGGACCCTTCATCTGGTCTGAAAG
>M00285:128:000000000-BF978:1:1109:17310:17729_1:N:0:46
GTTTCAATGTACATGTGACTAATAAAGATACCTTATATCTTAAAGTACAGATGGGAACTTGATGATCAGCAGGGTGGGCC
AATAGACCTGTTTCTGTGCTGGATCACTCTGTTACTATAGACTCATTCAATGAGCCAGCATCAGCACGATGGGCCA
>M00285:128:000000000-BF978:1:1109:2650:17730_1:N:0:46
TGAGTAGCATTCATAAGCATTCAATGTCTAAGTGTGAGAATATTTGTGCGTGAGATTATATGTCTGCATGTGCTTGTGTG
TCTGTGTTTGTCTTTGTGTGTGTGTGTGTGTGTGAGAGAGAGAGAGAGAGAGAGAGAGAAAGAAACTAATTGTGAGAGTG
CAGAGTGCCTGTCACATTATGTGTGTGTGAGAGAGAGTGAGAGCAAGAGAACCCATGTATGTGAATGCATATCATTGTGT
GTGTGTGTGTAT
>M00285:128:000000000-BF978:1:1109:14259:17730_1:N:0:46
AAGAAGGAAAACAAGGATTTGCATTTATATGATGCCTTTCACAACCTCAGGATATTCCAAAGTGTTTCACATCTAATTAA
ATACTCTGATATTTGCTGAATTTGTAATGTAGGTAAATGTGATTTTCAATGCATACAGAGCAAGGCCCATAAACAACAAT
GTGACCAGGGTTCAAGTCAGGCATAAATGTTTGCAATGACTCCAGAAGGACTCTCTTGGTCTTCAAAATCAATTAAAGTG
AAATGTGTAGGAAGAATCTAGTAAATATACTGAGCCTTGAAACTACTTTTGAGTTATTTT
>M00285:128:000000000-BF978:1:1109:12796:17730_1:N:0:46
CCCTGCAGACTGAGGCAGTAGAAATTCTATTGGGAGACAAGGAAATGGCAGAGAAATAAGACAAATATTCAGGAAAGAAG
GTACAGAAAATCAACTTGAAATAATGGAGAACCACATGGTCTGATCAAAAAAATACTTTTGCAAAATTAACTGGCAATAA
ATCCGCAGGAGATGAAGACCTGAATCCTATAGTTTGAAGGAGGTGGATGTGGAGACAGAGAATGCACAGGTTGTCATTCA
AACCTATCATTTCCAGATCGTAATGTAGCAAATGTACACCTACTATTTAAGAAAAGA
>M00285:128:000000000-BF978:1:1109:4356:17731_1:N:0:46
CACTCTCTGCGCAAAAACCTTGCCTTGCACACCTGCTTTAAACTTTCCCTCCTCACCTTAAATGCAAGTCCTCTAGTACT
TCACATTCCCAACCTGGGAAAAAGACTGACTATCCAAGGTCAAAGTCACGTGCACAAGTCCGTGTGTGCACAGGTGCAAT
GAAAAACTTACTTGCAGCAGCATCACAGGCACACAGCAGCA
>M00285:128:000000000-BF978:1:1109:24037:17732_1:N:0:46
GGTGGAGCAAGGGAATGGATGGGGTGCCTATCAAGCTTCAAGATCTTGAGAGTTGTTGACGCTGCACTCATCCAGGCAAG
TGGAGAGCGTTCCATCCTGACTTGAGCCTTGTAGATGGCGGACAGGGACTGGGGAGTTAGGAGGTGACTTCCTTGCCCTG
AGACTCCTAGCCTCTGACCTGCCTTGTAGCCACCTTGTGCCTGTAGCTACTGCAGTTTAGTTTCAGTTGAGAGGGAGCAA
CCCTCCTAGCTGTGCCACTGTGATGCCTTCTATCCCATCCTCCCTTGTCTGCTTGTCC
>M00285:128:000000000-BF978:1:1109:13887:17732_1:N:0:46
GCCAGTTCTTCACTATGGCACTGAATTCCCATAGGGTATCCAACCTGCAAGGAACCAATTATCAGAAGAAGCCTCCCTCA
GCATTCCAGTGGCATCTCCATGCCCTTGTGTTTGCCCATGAATCCCACCACTGATGCCAGTAGGAGTTGGCATATCACCA
TAATCAGAGAGCACAATGCAATTCACAGATAATAATATAACGGAAATTTGAAGCCTAAATTCTTTAGTACAGCTAGGAGA
AAGGGCAAAGTTATCTTCACTCAGTGAAGTCATCTTTCTGCAGGGCCATTATTCTCCTCT
>M00285:128:000000000-BF978:1:1109:23178:17733_1:N:0:46
ACATTGCCACAAAACTGAAATGCTAGAAACTGCACTAAAATTGTTAATAGATAAATAACTATTGCCCAGATACTTTCACT
ACTAGTCTGTTTTTAAATGTTAATGCTGTCATCCTGAATTTTGACAGCAACTCAGCATTTTCTGATATTTCAGCTGAATT
GTAAAACTTGAGTCATTGAAGATCGATTGATTCTGGTGTCTAGTTTTCTGTAACGTATTGACCTATACCACTTACATAAT
CTCATCACCGTTCCAGCCAGAGTCTTATATAATAGGTACATTTAAGATTCTTATAAATTG
>M00285:128:000000000-BF978:1:1109:12815:17733_1:N:0:46
GCTTCAAACCAGTTGACAATGGATCTGAACTGTTTGATTAAAAATGAATATGCTTGGTCAATTCTAACTTTGTAAATGAC
ACACTGGCAGGTTTAAGCAAGTACTATTTTAGACTTCCCAAACCAAAATCAAACCATGAGCAATAGGGATGGGTAACTGC
AAAAGTCCGAGGGGTGCTTTGTTTTTAAGGAACATGAATTGAAAACATATATTTAACAAGGAATGCCTCC
>M00285:128:000000000-BF978:1:1109:19528:17733_1:N:0:46
TCCTGCAAGTTCTTAATAAGTCTCTCTCCTCTCACCTTAAATCTACAGCCTCTAGTTCTTTATTTCGCAGCCATGGGAAA
AACACTGAGTGCATTCACTCTATCTATGCTCCTCATGATTTTATAGACCTCTATGAGATCATCTCTCAATCTTTTCTGCT
CTCTTTCCAATTTAATAACATCTTTCCTTTAGCACAGTGACCAAAACTGAACTCATTACTCCAAGAGCAAGCTCACCAGC
ATATTTCACAACTGCAACACAACTTCCCAACTTCTATACTCGATGCCCTATGAAGGCCG
>M00285:128:000000000-BF978:1:1109:9240:17736_1:N:0:46
CCTCCCTCTCCTTCTCGAAGTTCTCAAGCAGTGAGGAAATGATTTTTAACTGGCCACAGGTTTTGGGACTGCAGTCATTG
CTACAGCATATAATATCTATTTTGCTGACAGTGCTATCTTCTGTCACATACCTATCTTGTGCCTTACTTCACCCACCTGT
ACATGGT
>M00285:128:000000000-BF978:1:1109:24086:17737_1:N:0:46
AGAGCACACACAATTTCCTGTTCTGTATCCTGTTAAGCTGAGGCTATTCTCTTGAGATATTCTTGAGCTTGTTGGTGAAC
ATAGATTATCCATTTGTTCTCTCCACCCCTCCCCACTTGCTGCAACATAAAACATCTGATCTCCAACTTTTCTTCATTTT
AAATGCTGGCAATACTCAGCGTGTCAGGACAGAAATACTGAGTT
>M00285:128:000000000-BF978:1:1109:10121:17738_1:N:0:46
ATCCCTGAACAGCGTCCACATCTCTGCAGTACACATCCCCTCAAAAAGGACTTCCCAACTTACACTCCCAAGCTCGTTCC
TTATAGCCCCATAGTCTGCCCTACCCCAATTGAATAACTTCCTACGCTCCCTGCACCTATGCCTGTCCATGACAATTCTA
AAGCTTATCGAGGAATGATCACTGTCTCCCAGAGGCTCACCCACTAGTAGATCTCTCACCTGTCCCGGTTCATTTCTTAA
AACCAGATCCAACACAGCATTCCCTCTAGTCGGTTTGTCAACATACTACTCCAGAAATCC
>M00285:128:000000000-BF978:1:1109:20747:17738_1:N:0:46
GATCTACACTCTTTCCCTACACACGCTCTTCCGATCT
>M00285:128:000000000-BF978:1:1109:19242:17739_1:N:0:46
TGCTGAATCTCTACCTGTCACCATATTAGGCAGTGTATTCCAAATCCTATCAAATTGTTGCATAAAATAGTTCTTTTGCC
AATCACCTTAAATCTGTTCCCTCCGGGAACTGACCTGTCAGCCAGTGGAAACAATGCCTTTTTATTTACTCAATCTACAT
TATGAGCAGCTCACTAGAGTCTGTCA
>M00285:128:000000000-BF978:1:1109:10683:17739_1:N:0:46
TTCATTTTGTTATCTCTTCATTTAGATCTAACTATTTTTGTTGTACTTGAAGTTCCCTTGATTACGTGCTCTGGAAATAA
CCTTCTTAAATCCCTCTGTCTTTCTACCACTCTCTTTTCCTTTAAACCCAACCTTTAAAACTATCAACAACTAAGGTTAT
GGCACTGTAGGTCATACTTCAGAGAAATAGTGCTAACATTGTAAAGAGGTTG
>M00285:128:000000000-BF978:1:1109:28629:17742_1:N:0:46
GAGAAAGGACACCCAATCCCGTCCAGGTTTTCCTGACAGGGATAACCTCACTTTTCCAGTATTGTATGCAGACATTTTGC
TACATTTCCTCCAGTGTATCTCTGTGACTTTTTAATAACATGGTAAGCAGAATAATACACAGTATTACAAGAGT
>M00285:128:000000000-BF978:1:1109:28648:17742_1:N:0:46
TTTGTGAACAACAGCTACTTCTTTCCCAGGCTGAGTTGTTATTTAATGATCGATCATGCTAATAGCTTAATAGCCTGAAG
CTACATGTATCTTAAAAGCAATCTTAACTCGTTTTTACCCATCATTCAGTTCTCTTTTAACACAGCTTTGTGACCTAAAG
GATCTTTAAAACAACGTTCGAGTAGTCTACATCCAGGATCTAATTTTACTACTCTTTGTTCAAAGCAATTTTTACTCAAG
ATGTGTACAAAATATTGATTATTCTATATCTTCAACTTTAAAATGAATCCCTCATTACC
>M00285:128:000000000-BF978:1:1109:6534:17744_1:N:0:46
TTTGGAAATTAAGAAATCAAACCAAACACAAAAACAATAACAAAATTAAAAATAAATTGAAGACAATGAAAAAGCATTAA
CAGTATTAAGATTTACATTGATCCCTACAACCAACCTTGTCCAGGGGTGCTGATGGGGAGCTTGGGAGTGGGGTGAATCC
TCTTATACCAGGTCCAGCTTACTGCAAATAGTTTCACTGGATTCACCTGTATAAATGCAGGGG
>M00285:128:000000000-BF978:1:1109:23971:17744_1:N:0:46
NNNNNNNNNNNNNNNNNNNNNNNNNNNNNNNNNNN
>M00285:128:000000000-BF978:1:1109:24828:17745_1:N:0:46
GCCAATCTTTTTGCTCCATTTACACTAATCCCATTTGACCGCATTAGATCATGCTTCTATACTTCCTCTATTCGTGCCTG
TCTTAATGCCTCTTCAATGTCGTGATTGTATCTGATTCCACCACCTCCTCTGGCAGTGAGTTCTAGATAGCAACCATTCT
CAGTGTAAAAGACATTCCCCTTTAAAACTCCTTCCCCTCACCTTAACCCCGTGCCCTTTTGTTTTTCATACCCCTACCAT
GGGAAAAAGATCTCGACTATCTGTCATATAATTTTGTATACCTCTATCAGGTCACCCCTC
>M00285:128:000000000-BF978:1:1109:19636:17745_1:N:0:46
GATCTACACTCTTTCCCTACACGACGCCCTTCCGATCTCGACTACTCGCCTTCCCTACTCTGCTCCCATCCGAACTAGAC
TCCTCCCTTGCCCTACACGCCTCTCATCCCAAATACACTCTTGTCCTGTAGGGCACGAGCTCAAACCCAGCCGCCACAGC
GACGCACGCCGACACAGTCTCAGATGAATAACGAATCTTGTCGGGCAGGCGCCTGAGCGCTGTCTCAACCGATCACACCA
GCGAGTCTGACGTGAGAGGGCACGTCAGCAAAGTGCCACGCATGCATGCGCGAAACATG
>M00285:128:000000000-BF978:1:1109:12358:17747_1:N:0:46
TTCTTAAATGAGCAACCCAGTCTGCTTAAACAGTGAAGCCTTGATTTAGATCTCCCTCAAGAGGAAAGATCCTGTTCCCT
TAGATTTTCTGCAGACCCCACAGGAACCTACATATTTCAATCAGATAGAAGCAGATAGAAGTCCAGCTTGTCCAACCTTT
CCTCATAAGTCAACCCACCCATTTCAAGTATTTGCACAGTTATCACTCTGTGAACTGCTTCCAACACAATTATATCCGTC
CTTAAA
>M00285:128:000000000-BF978:1:1109:25179:17749_1:N:0:46
GCTATCCTTCCTTTCAGTATGACTTGTCACACCAACTTCCTTGCCCTCTCCCCAATCACATGTTGCCCTGTTACTGTGGG
TCCCATCCCTCTGTCACTCTAATTTAAACCATCCCGAGTAATGCTCGCAAACCTCTCGGCGATGATATCGGCTTCCCTCC
AGTTCAGATGCAAACCATCTTGTTTATACAGCTCCCAGCTGTATAAGGAAGAGAGCCCAATGATACATAAATCTGAAGAC
CTCCCCACTACACCAGCTCTTCAGTCACGCCGTGAACTGCAC
>M00285:128:000000000-BF978:1:1109:12728:17750_1:N:0:46
ATTGTAATTTTGAGGCTCCGCATCTCAACCCCCCCCCCATTGCACCCGTCAAAGTGGAAGTAACCTTAAAATATCTGAAC
AAGTGTCAGAGGTACAAATCCCAGTGCCTTTCAGACCTCTAAAATAAACCAGATGGGTTTGGGGGCGTATAAGGAGGAAA
TTGATAGGTATCTAATTAGTCAAGGTTTCAATAGATATGGGGATAAGGCTGGAAATTGGAGCCAGATAGGAATAGTATGA
GTGTAGTTCATGGAGCAGACTCGATGGGCCAAATGGCC
>M00285:128:000000000-BF978:1:1109:7319:17751_1:N:0:46
CATCCACAACATACTCCGAGAAAACGTCCGATTTATTGAAAATAACGTGGGGTGAATTTGAATCTTGATTGATTTTTGAA
GGAGAACTGAGGGACTGCTGTGAGTACTGTTTCACAGAGTTGTGGCTCACACCTGCTTCACCTGACTGT
>M00285:128:000000000-BF978:1:1109:11039:17751_1:N:0:46
CCCATCTGATGTGAAAAAACAATATGGAGAAGATTATTTAATACAATGTAAGAAATATACACCCTTTCAACTTTTCAAAA
AAAAATCCTATAACCCTAAGAATTACATAGTGAATATTAGGCACAAGCATTTTATTATTAAGTCTTTGCTTTGGTAGCCC
>M00285:128:000000000-BF978:1:1109:13443:17752_1:N:0:46
AGTTTCAGAGAAAGAGCAGTGCAGGCAGACAATAAGGTGCAAGGCCATGACGAGGTAGATTGTGAGGTCTGATCATACTA
GGGGACCGTTCAATAGTTTTATAACAGCGGGATAGAAGCTGTCCTTGAGCCTGGGGGTGTGTGTT
>M00285:128:000000000-BF978:1:1109:12604:17753_1:N:0:46
CTTCAGCCCATGATGTTGTGCCAACCTATATAAACACCGACTCCCTGATCAAGCTAACTCTTCCCTCCTAGAAACTTATA
ACCTTCCATTTTACTTTCTTCCATGTGCCTATCTGACAGACTTTTA
>M00285:128:000000000-BF978:1:1109:25623:17753_1:N:0:46
GGGAAATGCCAGAGGCCACACAGGATTAAATTCCCCTTCCAACTACTTCCTCTTCCTGCTACTGCTGAACCGGAATCAAT
CTCGCCTCAAATTTGACTTAGATAATGAAATGAGTAGAACAGGATTCTTTTCCTCTTCCATTT
>M00285:128:000000000-BF978:1:1109:26790:17753_1:N:0:46
ACTGCGCCGTGGTAAGACTACGTCTGGGGTATTGCGGACTTCCGTATTCTCCACACCACAGACACAATAGTCCTGTGATA
GGGAGAATACGATGGTTTCTGCAGCTTTTGTGGGATCGCCAATTTTCCCTTGAACAGAGATTGGTTTGACTGGAATAATG
CTATTTTATTTTGCAGGGCTGAACATGCTGTAATTGCAATATATAAATGTTGTTAGCGCTTGGCAGATTAGCTGCAGTTC
TTATCTTTCACTGACAAGTAAATATAAAACAAATGGGCCTCAAACAAATTAGATGGTACC
>M00285:128:000000000-BF978:1:1109:24900:17754_1:N:0:46
AGTAACTCAACTGGGTGGCAATACAGTAAAGATAGTTGTGGCCCATAATTCTAGAAATTGACAAAGTGTTGTACCTGAGC
ATGCCCTGAGAGAACTGAGGCTCTCTGGGAGCACGGTGGGGGGAAGGAGAGAGAGAGTAGTTGG
>M00285:128:000000000-BF978:1:1109:7881:17754_1:N:0:46
GATCTACACTCTTTCCCTACACGACGCTCTTCCGATCTCGACACCACTTATGCCCTCCACGGCTCTCCTACCAACTCGAC
ACTCCTTCCCCCCTCCACGACCCTCCTGTAACGACAACCGGCTTAGCCCCAAGCACCACCTTAGGCATAGAAGCAGGAAT
GAACCTTTACGGCCGAGATGGGGACGAAAGCGCATCGGCACTCGCCGCTAACAGGGCATGGACTATTGGAGGGGAACAAG
ACGAGGGTGACGTGCAGTGTCAGGACGGAATGACGAAGCACAGCGCCGACAAAAGAACG
>M00285:128:000000000-BF978:1:1109:7266:17754_1:N:0:46
GCCAATAGAAACAAAGCAACATCTGATGCATTTTAAGTATAACACATAAATGCATTTCATTGTAACTCAGTGCTGGAATA
CAGTGTAATTCAGCAAAGTATAGTGCAGGCACTTTCATAAGGTATCAGCAACACTTAAAAATGCAAGAATGTGGGTCGGT
TACCTATTATTTCATTATTAGAACTAAAAAATACCAGTGAAGCTGTTCCTCCTGCTCATAACACACCAGCTGTCCCAACA
TTCCATCCCACATCAACCACCAAAAGGAAAGCAACAAACAAACCATAACTGCAACAAGA
>M00285:128:000000000-BF978:1:1109:7069:17755_1:N:0:46
CCATTATATTCCTGTTTTCACAGACCAGTGTCCAACATTGACCCAGATCAGGGGGAATTACCTTGTGGAGATGATTTCTC
TGAATTCTCTTCAATATATTTCCAAATGCAGGCTGGGTAAATACATGAGTGGGACTGGAATAGGTTATATGATGGGTGCT
TGGAATAGTAAAAGGTGATTTGGTCTTGTGTGTGGGGTGTCCCATACAGCTTTTCCAACATTTGATGCCAGTAAAGTTTT
AATCATCAGTGATCCAGAACTAACTGCTCCTGACTGATGTATTTGTCACAGGAAGCTGTC
>M00285:128:000000000-BF978:1:1109:8281:17755_1:N:0:46
GTCTATGACTCTTCCCACCCCAACTGCACTCCACCTTCCGCCTTCCTCCATCTAAATTTTTTATAATTCTTATCCCAGTT
TTCAAATATCCTCATGACCCTATGTTCATCACCATGGCCTTGTCCAGCACTACCACCCCAGAAGATTCCTCTACTCCAGT
TCAGGTCCTCTGTACGTTCAGTTTTCATTGCCTACATCCTACCAAATTTCTGTTTTTACTTTCAGCTGCTTTGTGTCCAA
GTTCAAAATACACTTCCTAAACTTTCTGCAGTGTGATCTGTTCAGAACAATGAAGTTGTT
>M00285:128:000000000-BF978:1:1109:5523:17755_1:N:0:46
TGTTGGATAGGTACATGGAGGTAAATAAGATAGGAGGCTCTGGGTAAGCCTAATAGTGTAGGGACATGTTCGGCACAGCT
TTGTGAGCCGAAGGGCCTGAATTGTGCTTTAGGGATCTATGTTCTATGTTCTATTATCTCAATCAGGCCAAGAGTTTCAT
TTTCAGTAGTAAATAAATAAATTGACTTTATCTAATAAGCCCA
>M00285:128:000000000-BF978:1:1109:8358:17756_1:N:0:46
CCTCTTTCTTCCTCTTTACAAGATATTCGACGTCGTTTGTCAACCATGGTTCCTTCATTCTATTCTCCTTATCCTGTCCC
TTTGTTCCTTTGCTCAATGCTACCCTCTATTCGATTTTTTTTCTTCTGCTTCTCTCTGCTAAATTACTTTGCTTGCCAAT
ATTGATTTCTGTATTGTTTATGCTGGGTGCTATGATGTGTTGCACCTGGGGAAATGTTACCTGTAACTGGACATGAATTC
AGATTTAAAACTAAAGTCTGATCTTGAGATGCCTGTTGGCACTTCCCCTGTCATTACTCT
>M00285:128:000000000-BF978:1:1109:27882:17757_1:N:0:46
ATATCCCCCTTTTTCCGTCCGCAACCTCCTGATGTCTGAGATCGACACCCTTTTCTGCATCATGAGCTCCGTGCCTTTGG
AGAGATATGGCGAATCCCGGATGTAGAATTAGTGTGCACGTTCCATCAAATGCAAAGGAGATTGAGTGACAAATGTTGAC
CAAGACATGGAGCCACTTGCAAAAAGCACCAACAGATGGAGCTCTACTACCACATTTACTCTTCCTTTGCAACAGCCAGT
CAGATGATCAGACCGACCATTTCAGTTCAGCCACCCTTCGTCAGACACTGTACTGGAAC
>M00285:128:000000000-BF978:1:1109:13353:17759_1:N:0:46
CAATGGATTTAGCTTAATAAAACGCTGTTTTAAACAAATTACAAATCTGTTGTTGTAACATTGATTAACTTTTGTAGGGT
AAGAGATACAGTCGTATAACTGTCATCTAACGACTCGGCACCTTGAAATACATAGGCTACAGTTGTTTTTCAGTAGTTAC
TCCATGGGTT
>M00285:128:000000000-BF978:1:1109:13613:17759_1:N:0:46
CTAGTTGGGATGGGGGTTGGGAACCAGGAGAGCTGGTCAGAGGATGTAGGGATTACAGAAAAGGCAGATCTAACAGATGG
AGTTGCTTTGAGGAAGGAGAAACAGTGTACAGGCAGTAATAGTAAAAACTTGGATGGGTTAAAGTGTGTTTACTTTAATG
CGAGAAGTGTTGGGAATAAGGGTGATGAATTGAGGGCTTTGATAAGTATGGGGGATTATGATATTGTAGCCATAACTCAG
ACGTGGCTGTCATCAGGGCAGGAGTGGGTATTGAACATTCCTGGTTTTCAGTGTTTTAA
>M00285:128:000000000-BF978:1:1109:14864:17761_1:N:0:46
GGGGGCTAAATAGTTTGGAAAGCTCCTTTGACAATGAACATTGCTGCATTAGGATGGTCATCTATAAATTTGGTGCATAG
TTCCCAGACAATATAATGAAACTCCAGGGTGCTTGTCATCCAGGCTCAATTAATAAGATTAGAGTTCCCATTGCATACTT
TGATAAATATCTTATACACCTTTCTCCAATGTCCTTCATATGGATGATGTGAAACCATGTTAATACCTCTTCTTTTGGTA
CAATTATATCAGTAGTAGCAGAGTGTATCACTGTCACACCTCCTTCATATCTGCCGATC
>M00285:128:000000000-BF978:1:1109:6600:17761_1:N:0:46
GAACTGGGACCTGGTGTGCCAGTGTGGGACCTGGGAGCAGGTGTGTCAGTGTGGGAAGTGTGACCTGGTGTGTCAGTGTG
GGACCTGGGAGCAGGTGTGTCAGTGTGGGAAGTGTGACCTGGTGTGTCAGTGTGGGAAGT
>M00285:128:000000000-BF978:1:1109:12301:17762_1:N:0:46
AGCCCAACCAGTCCATGCTGACCATGGTGTCCACCCAGCTAGTCCCAATTCCCTGCGTTCAGCCCATATCCCTCCAAGCC
CCGCCCCTCCAAGTACCTACCCAAGAACTTCTTAAATTACACTGCTGTACCTGCCTCACCCACTCCTCTGGCAGCTCCTT
CCATACAATCACCAACCTCTGTGCAAAAAAAGTTGACCCTCAGATACCTTTTAAATCTCCTAGTTTTTGACTCCCCTACC
CTGGAGAAAAAACTGTTACCATCCACCTTATCTATTATGCCTCCCACAATTTTAAACATT
>M00285:128:000000000-BF978:1:1109:24092:17762_1:N:0:46
CTGTCTGAGGCATAAAATATTCAGGGTCCTCTTTGCTGCATATTATCTATTGCCATTATTATTAAGTGGGTTGGTAACTG
TGGTTAAGTAACTGAGGAGACATTCAAGTGAGAAACCATCTATCTCAAAGTGATAACAGGAAATCTAAGCCGATTTTTAA
TGGCCATGTCTTATTACAGTTATAGAAATTAATGGCCAAGGAACCTGAAAGCTATTGATGTCCAATG
>M00285:128:000000000-BF978:1:1109:23367:17763_1:N:0:46
AGCTTTCTCAGTACATTTTGCATGTGAAACAATACATGATCTTACCTTCTGCCTATTATATTTTGAGATTTCAGTGGAAC
AATCCCTGTACAAACAGATTAATTGTCTTGCTTGCTGCA
>M00285:128:000000000-BF978:1:1109:28360:17763_1:N:0:46
ACATGCCTATCTAACAATCTCTTGAACCTGTTCAACAAAATTGAGAACAGCCTCATTAAGAACGGCCCTCGCAGTATGTG
GCAGGGGAGCCAGTCTGTTACGGATTATAAAAAGAAGGACAACCAACCCATGAAGTGTGACATCGCGTTGGCTGAGGACC
TCAACAAGTTCTTTGCCCGCTTTGACTGTGAAAACTCCTGTAAAGAAAAGGTCAGCATACCGGATGATTCGCACGAACTG
GTGGTCGAAAGC
>M00285:128:000000000-BF978:1:1109:24858:17765_1:N:0:46
GGAAATCTGTAGTAACAAGACACTTTCCAGTCCTGATAAAGGGTCTCAGCCCGAAAGGGCTACTAGTTGTTCTCTTCATA
GATGCTGCTTGGCCTGCTGAGTTCCTCCAGCATTTTTGTGTGTGTTTGCTGTTTTATTCTTGTCCAACCACTGCAAAACC
TGAATAAAGTTTGCAATCACCGGGTAAAGTTATCAGCTGTAGTTAGTGTTGGATTGAAGAAACAGAAATGCTTAACATTT
AACCGAAAGAAGCCGTCGTTTTCGCAGCACGTGTGTTATCCCGAGGGCTTTCCCTGACAT
>M00285:128:000000000-BF978:1:1109:16995:17765_1:N:0:46
TAGACAAAACACTTCTGCAGTTGGAGCTGGTGACCGCGCCCACGCAGCGGATCGTCCTTGGGCATGTCAGGCCCTTCATT
CCTAATGAAGCCCTTCTTCCCCACCTTGGCCTCTTAGGTCAGATTAGGTCTGACATCACTGCCGTACGGCACAAATTTAA
ACGCCGCACCCTCCGTACCGTTATCTCCTTCCGGCGCCAGCTGTTTCTGCAGTTGGCCCGGGAGGAGGACGTTGAGGGAC
GGTTCACTGTACGGTATGAGGGGGCCAGCTACCAGGTGTACTGGAGCTCCGAGCGGCCGC
>M00285:128:000000000-BF978:1:1109:16747:17767_1:N:0:46
CAGACAAATTCTGGCTATAATTGATATCACTGGCCGATTGTACCCTATGTTGGTATGCAGTTAAGTGTTTTTTGCTACTC
CTTTGAGATGAGAAGAATTTGGATATTGCATTAAATTTCTGAGAGAGGATCAGGGCATTCATCCTAGGTAGTTCATGTTA
GTGTTTGTAATTCACCAGTTTCCTCCCACTGTCTAACCATATCAAAGTATCCTCTTATTCCTTCCCGTCTTGTGTAGACA
TGCTTTACCTTGCTCACTGAATGTCTTGGCACTTCACAAACTGAAATCTACTCGCTATAT
>M00285:128:000000000-BF978:1:1109:21530:17770_1:N:0:46
TGCATGATATAACAGTGTTTAAGATGTTTCATCTGCAGATAATAATATCCTTGGCTCAAAGGGGTATCTCTTGGGTTAAT
AACAGCAGCACTACATAAATTTTTGTGCTTCATTTATCACTTAGTACCACTGAATATTTCTATGTAAAACCAATTTTTTT
TTGTTATTGAGTTAAGATTCCATCGCAACCCAGAATAATCACTTCAGTTTATTCTTTGCTGATGCTGCTGTAATTGCGAA
TGCCAGAAGTTCAACCTGGAATGAATTCTTTCACAGCCCGATGACTCATTACTGCTGC
>M00285:128:000000000-BF978:1:1109:20378:17773_1:N:0:46
CCTTCCTGATAGTCGTAACGAGGACATGTCCCAGATGGTGAGGGTCCTTAGTGATGAATGATGCCTTCTTGAGGCACTGC
ATCTTGAGGATGTCCTCGATGGTGGGGAGGATTGTGCCCTTGATGGAGCTGGCTGATTCTACAACCCTCTGCACCTTCTT
GCGATCCTGTCCATTGGAGCTTCCGTACTAGGCTGTGATGCAACCAGTCATGATGCTCTCCACTGTATATCCATAGAAAT
TTGCAAGTGCCTTTGGTGACATGCCAAATCTCCTCAGACTCGTGATGAAGTAGAGCTGCT
>M00285:128:000000000-BF978:1:1109:22402:17773_1:N:0:46
CATAAACAAAATTTCCCTAATGTTATAAAATCAGCTTTTAAAAGTCAGAGGAAGACTTTACCAAGAAAAATAGAACACTG
AACGTAAAAGATGTTGTAACAAATTAGAAAGTGATAGGGTGCAGAGCTGGGCAGACAGGTGGCAGATGGAGTTTAATCTG
GAGAAGTGTGAGGTGGT
>M00285:128:000000000-BF978:1:1109:19300:17773_1:N:0:46
ACAATTGTTTTCCAATAGATACTCCATGCGTTTAGTGTAAATAGTGGCAAATCAATGGATATTGTTGTTAAAACACTGTT
TTAGCCAAATATGAAATGTTGCCCTATCAGATATTAACTTTTCAGGGGTAAGAGGTACAGTTGAATAACTGTTACCAAAC
GACTCAGCATCATGAAATACATACACTAGAATTGCTTTCCAGAAGATACTCCTTGACTTTAGAGAAAAAAGTTGCAAATC
AATGGATTTAG
>M00285:128:000000000-BF978:1:1109:20979:17774_1:N:0:46
TGACTCCAAGGGAATGCATAAGATGATGACCTCTTGGACAGCACAAATCATGGATAAAACCTGTAATGTTCCAATTCTAT
TTAAGTCTGCTATTTTTTGGATAAAATGCTAAGCCACAGGAGTTGTTACTGATC
>M00285:128:000000000-BF978:1:1109:22879:17775_1:N:0:46
TCCAGGTTGGCTGAAACAACGTTTGATAAGCTAAATCAATTGATTTTCCAATTTCTACATAAAGGCTATGTAGTATTAAG
TAAAACAATTGTCTTTTATTATTCCGTGGTGCTGAGTCGTTTGGTAGCAGTTATTTAACTCTACCACTTACCACTGCAAA
GATAATGGCTGATGAAGCAATAGATTTCCCATTTGGCTAAAACAGCGTTTGATAAGCTAAATGCTTTGATTTTTCACTTT
CTACACAAAATGCATGGAGTATCTACATGAAAACAGTTGCAGTGTATGTATTTCAAGGTG
>M00285:128:000000000-BF978:1:1109:8548:17777_1:N:0:46
AGCTAATATTTATAATTGGTGGAAAATGAAATTGATGAATTCTTCATCTGGCAACACTACAGAAGCAAGTTCTTCCAGGC
CTCACTGGTTGAACTACATTATGCAGATGGTGCATGATGTTTTCACTGTTCCAAATTTGAGCATTGTAGATGACTTGTGG
CTTCATCTCCTAAAACTTTATTGATTAGTAGTGTCATGTTTTGGTACATCTTAATACCATAGAACAATAAGCACAATACA
GGCCCTTCGGTCCACTATGTTGTGCCAACCTTTAAACCATGCCTAAGACTATCAAACCCC
>M00285:128:000000000-BF978:1:1109:15980:17778_1:N:0:46
GCCCCTCATTATTGTATTTACTTCTGTAACGTCACTTCTCAGCCTCCTTCACTCCAGGGAAAACAGTCTCCGCCTGTCCG
GTCTCTCCTCATAACTCAAGCCCTACAGTCCCGGCAACATCCTTGTGAATCTTTTCTACAGCTTCTCTAACTTAATCACA
TCCTTCCTATAGTGTGGCAACCGGAACTGCACACAGGGGATTATAGTTTGAGTGATTACAGTGACACATATCACCTGGGG
AAGGTGTGTTTCTCTCTGAAGTACCTCAGATTAGCCTGG
>M00285:128:000000000-BF978:1:1109:27755:17779_1:N:0:46
AACTTAGTGACTCTCATTCACTTTCGTCCATGTCAGCAAAGCTCCATCATTGTTCATGTCATTGTATGAGTGGTCCATCC
ATTTTATTGCCCTTTCGTCATGAGCTCAATCTCAAAGTTTTACTTCGTGACAAATACGGAAGGCTCCATTGGTAGAAGTG
AATGGTAAAAGGAGTGCAATTTTCTTGCAGCCTGAGTGTACACTTGTCTGACGGCAACAACTGTGAGTAAGTGTTTTAAG
TAAACGTCCTGAGTAGAATCTGAAGAGATGTAGAGTAATGTAACGT
>M00285:128:000000000-BF978:1:1109:22584:17780_1:N:0:46
CTACACTCGGCGTAGATTGCTGGATGACCATGGTTAAGCAGTGCCTTGTCTAGATGTTCAGCAAAAGCCACACAGGACAG
CAGTCAGGAGTGGTAACCCTGAGCTCCCTCTCCCCTGACTTGACCAACGATCCTCAGAGCACCTTTCATCCCACCACAGT
CCAAAACAAGAGGGGCAGCAGCTCAAACCCAGTGGTAATCAGCGTAGAGTAGACAGTAGATAAAATAAGATGGAAGAGCA
CACGTCTGAACTCCAGTCACTCCGCGAAATCTCGTATGCCGTCTTCTGCTTGAAAAAAA
>M00285:128:000000000-BF978:1:1109:26965:17780_1:N:0:46
CAATGTCTGGAAACCGGTTGCTTACTTTTCTGTCTAACTAGATCCTGTGGCACAGGGTATGTCATCATGCACCCAGATCT
TGACGGCTTTAAATGACGTTGTTTCTGCAGCTGCTAATACTACCCTAAGCCAGCCAGTTCAGGTTTACATGCAGCATTCA
GTAGCTGCCCTATTGACATCAGAGCAAACACTCCACATGACTCAAGCACGACTGGGTAGACATAAGGTCTCCCTGTTGGC
CAATCCATACCTGACCTTCTACAATTGTACGACTTGTTAATCCAGCCTCTTTTCTGGCAC
>M00285:128:000000000-BF978:1:1109:25069:17781_1:N:0:46
TGCCTGAACTAACACTCACTCCTGGGGTTGAAAAATTTACAACCTCTTGACTTGACTCATTACTATTCTGTAACTCTTAA
ATGGTGGCCAATTTTATATTGACATCAGGAAAGGACTGATCATTATATATTACTCCAGTGCCTTCAGTTATATTTCTTTC
TCTAATTATTTGATCTAAGTGGACATATCTAACATGAATTCCAATACAATCTGACTGCAGATTTGCATTTCTTCATCATG
GTTCCACTGGTGAATCTTGCACTTGTTCACTGCTCTGGCA
>M00285:128:000000000-BF978:1:1109:26605:17782_1:N:0:46
CAGTGGGTCAAATTGTGGAGCTGGGGGGCTGCCACTCGTGAAACACACTAGGCCACAACAGGGTGTAGAGGGGGGAGAAA
GAGTTGAATAGATCTTAGGACCCTTAGGAAAATGAACGTGTAATACTGAAAATTCATTTGCAGGAGCCCAGGGTGATATG
GATATGGCTGGAGG
>M00285:128:000000000-BF978:1:1109:20807:17782_1:N:0:46
CTCACTGACAACAAACACTGCGGGAATCAAAAGCTCGAGTCAACATGAAATGTTAGCCTCCTCAGTGCTACAGTGGAGTT
ATTTTAATAAAGATTTCCCTGAGCAGGTAGGAGATTTTTGATCAATTATATAGCTGAGATGTAAAAGGAAGAAGCACTTC
ACATCCAAAGTACCTCCCTGTAGTGTCTCTAT
>M00285:128:000000000-BF978:1:1109:13272:17782_1:N:0:46
GATCCCCCTTGTCCTCACGTTTCATCCCTCCAGCCTATGTATCCAACACATCATTCTCTGCCATCTCTAACAGGACCCCA
CCACCAGGCATATCTTCTCCTCCCCACCCCTTCTGCCTTTTGCAGGGACCGCTCCCTCCGCGAGTCCCTCGTTTACTCCT
CCCCCCCCACCCATCCCCCCCCGGACCTTCCACTGCCCCCCCCCCCTAGGTTCCACACCTCTCCCTACACCCCCCCCCTC
CAGTGACCAGATCTCAAGAGCCCACCTCTGCACTCCAACCCCCCCCCCAAACCTCGCATG
>M00285:128:000000000-BF978:1:1109:19630:17783_1:N:0:46
CCCAACATAGAGCCCTGAAGTGCAGGAAGGAGTAAAAGGCAAAGCATCCCAGGAAATAGCCACCACAGTTGATATTTGCG
GGACTCATCCTAATCTCTCTATCCACAATTAGATAAAACATTTTGGAAGTCTGCAGAGGTTTTATCAGATTCATTAGCTG
AGCCAATCGATGCCTGGTTCCAACAGGTAGAAAGTATGGACTCTGCAGGTGGTACACTAAAATTGAATCAGAATCGTACA
ACATAAACATTAATGTAACACCAAAAATCCATTTCATGTAGACCAATGTATCACCCAATC
>M00285:128:000000000-BF978:1:1109:9748:17784_1:N:0:46
AAAGCTTGTGATATGTCTGCAATCAACTTTTCTGTGGTAAGAGGTACAGTCAAATAAATGATACCAATTGAATCAGCCCC
CTGAAATACAAAGGTTACATTAGTTTTCAGCAAGTCCCTTCATCGGGTTAGAGGAGAATGTGGTGAATCAATGTATTCCG
TTTTTAAAAGCTGTTTCAGCCAAATTGGTATAATTGTGATATATATACACTTAACCTCACAGGGATAAGAGGTAATATGA
AATAAATGTTACCAATCGACTCAGCGACTTGAAATGCATACATTACAAATATTTTTAGC
>M00285:128:000000000-BF978:1:1109:26945:17784_1:N:0:46
AGCGACTAACTTTTCAGGGTTAAGAGATACAGTCTAATAACTGTTACCAAACGTCTCAGCACCATGAATTACATACACAA
TTGTTTTCCAATTGTTACTCCATGGGTTTATTGTTGTAAGTTGCAAATCCAGTGATTTTGCTTTGAAAACGCTCTGTTAG
CCAAATTGGAAATCTTTAGCTATATCAGCGACTAACTTTTCAGGGTTACGAGATACAGCCTAAAACTGTTACCAAACGTC
TCTGCACCATCAAATACATACACAACAATTTTTTTCCAAGAGTACCTCCCTGCGTTTATT
>M00285:128:000000000-BF978:1:1109:24657:17784_1:N:0:46
TATCGATGTGTTTAGTCACATTCTCAAAAAATTCTATCAGTCTCGTAAGGCAGGACCTGCCCTTGACAAAGCTATGTTGA
TGATTCCTAATCATATTACACCTCTCCAAATGTTCACAAATCCTGCTTCTCAGGATCTTCTCCATCAGCCTACCAACCAC
>M00285:128:000000000-BF978:1:1109:9281:17786_1:N:0:46
ATTACCCTTGAAAGGTTAATCGCTGATATAGCAATAGATTACCTATTTGGCTAAAACAGCGTTTTAAAAGCTATAACCAT
TGATTTGCAAACTTCTACACAATCCTCATGAAGTATTTACATGAAAACCGTTGTCGTGTATTACTTTCAGTTTGCTGAGT
CGTTTGGTAACAGTGGTTTAACTG
>M00285:128:000000000-BF978:1:1109:17053:17786_1:N:0:46
CAGTAACAAAAGTACTTTATAATCAGAATGTTCACATTGTTAGGCAGCATACTCACTGTTGATTTCTGCCACACAACTTC
TGGATCTCTTCAGAAAACAGTATTGCAACATAAGCCAGCAGTTACAGTACACAATCCTTAACAGTATTAAAGTATGGACC
AATTTTACATATGATGCATGTTACA
>M00285:128:000000000-BF978:1:1109:12209:17786_1:N:0:46
CTATCAGCTCCAAGGTATCATTTACTACTGAGCAGGATTTGTTGAGTGAAAGGTCTTTCCCACAAATACTTCGGCATTAT
GAAGTGTGTGAAACAAATCAACCAGGTCTAGGTCACAGGGGAATGGAGGTAGTGGGAGAGGGAACCTGGGATGGTAGCTT
GTAGGGTTGCTGTATTAGTCAAGGAAGATTGGGACCCGGTGGATCATGTAGACACATTTGGGATGTGCAACGTGATTGGC
TACCAGGATACATGACAGAAACTGGGATGAATGGATGTAAGTTGGTCATCAGCTGAGGGT
>M00285:128:000000000-BF978:1:1109:12276:17786_1:N:0:46
ACCAATTAAAAGCCAAACTTCTTATTCCATCAGTTTTACAATTACCAGCAGATTAAAGGGATGGTTATCTGAACACTAAT
ACTGGGAGATCCAAATTACATATCATAATGGAAATAGTGAAATCACTTTAGGATTGTTTTTATAAGCATATAACGTATCG
CATCAATTT
>M00285:128:000000000-BF978:1:1109:27284:17787_1:N:0:46
CACAGTTATTGATCCCATTGGATTTATTACATACGAACTTCATGGTTATTTTCAATGGCCACCGCTTTTCATTTCTAGGT
TTCTTTTAAAAAAAAAATAGGAGTGCAAATTCTCAAACTACCCTAATGGGACCTGAGCTTGCATTTCAGTCGTTCTCTTT
TACCCCAAGAGTGGTTGGGGCATGGAATGCACTGCCTGGGGTGGTGGAGGAGGTAGGTACATTGGTTCAATTCAAGAGGT
TGTTAGATAAGCATCTGGAGGAACTTAAAATAGAG
>M00285:128:000000000-BF978:1:1109:13209:17787_1:N:0:46
GCCCATTTTCAGGAACTAATGCTCTACACTCCAAGCACACCTGAGAAGCAAATAAAACTTGAGTTGAACCTTTTGTTGGG
GTCCATCCACCAGTCCTGCTAAAATCTTTTAATGAACTACTAATTATACATCAAGTTTTGAAACATATATTCCTCCAAGC
TCCAACAGATATATAGCTTGCCTCATAGTGGTTACTGTTTC
>M00285:128:000000000-BF978:1:1109:22839:17787_1:N:0:46
CAGTACAATGGAGGAGATGTTGCAGTCATTGGGTGGAGAACGTTTCATTAACCTGACACAGCGCTCTGTGACAGAGACCC
TGCAGGAACTGGGAATCACTCAGCGCTTCATCGACGAAATAGTTACTGCGATTACCAGAGTCAACTATGGCCAGTCGGCA
TCCATTCCGGCATTTGTTGGTATGTATCCCTTTTGGATCTGATTTATCAACATACAATAGTTTAACAGGTATAAAGAGCT
TTACAATACAGTAAACACTGGATGTTTGGATAATTTATTTAAAATATTGCTCAATTAAT
>M00285:128:000000000-BF978:1:1109:20613:17791_1:N:0:46
AGACTTCAGTTAAAAGTGTCTCCAATTTAATATTGATGCTTTGTACACAGCATCTGGCTGCTTCGGTTTCCAGTGGTCAA
TATAATGGAAATTGCATCTGTGTTGGTTCTTTCACTGTTCATATTCTCTTGGTACAGTTCACATCTGAAGCATGTGCTGT
GATCACTGTCCTGATGCACTTAATTCTAGGGTCTTA
>M00285:128:000000000-BF978:1:1109:14613:17791_1:N:0:46
CCTATTTCTTTATTAAATGTTGATTCAAAAATATTTTCCAAAATATTGACCTTTAGACTTGAAAAAGTTCTCCCACAAAT
CATCTCTGAAGACCAGATAGTATCATTATTACTTTTTAATATTAGGAGAGTAATGAACACTATATATACCCCTTCACCCC
AAATTCCAGAATG
>M00285:128:000000000-BF978:1:1109:21367:17792_1:N:0:46
TGACCGGGTTGCGGAGGGTTGGGGAAGGGAGGGGTGGGTTCTTGGTTATGTTGGTTGCTTTCCTCGAGGCAGTGTGGAGT
GTAGACAGAGTCAATGGAGGGGAGGTTGGTTTACACAATGTACTTGGCTGTGTTCACAGCTCCCTGCAATTTCTTGCAGT
CTTGGAAGATCACTTGCCATACCAAGCTGTTATGCATCCAGATAGGTTGCATTCCATAAAGCGAGAGGTTAGAATAGATA
AATGCCCAAATAAATTTTGATTGCAATGTATTCAGCGTGAGCA
>M00285:128:000000000-BF978:1:1109:12707:17793_1:N:0:46
GCTAATAAGCTAGTACTTCTAAAGATGTTAAAACAACATCAAACAGCAAATAGTATGTTAACATGCATTTAAGCCGGGGT
AACTCTGCAAGAACTAAAATTCTAAGCAGAAGTACAAGGAGGGGGTGAGAAAAATCTTTTAGAGGGTAGTTCCAAATAAC
AAAGCAAAACTATAATAGGAACTGAAAAATGCTGTTCAGGAAGCATACCTGGAGAGAGAA
>M00285:128:000000000-BF978:1:1109:11334:17796_1:N:0:46
ACCGTCGCTTTCACTTTCGATCGCTACATCGCCATATGCTGTCAGAAGCTTCGGAAACAATATTGCACTGAGAGAATAGC
GACTGTGGTTATAGTGATAATGATTGCAGTCAACTGTGCTCAGTGTTTCCCATTTTACTTTGTAGTGGATCCACGGCGAT
GCGTTCCCAAAGCTGAATACTTTACGTCAGCCATGTGGAAAGCATACGAGTTATTTGACAGTATAATGAATCCGTTATTA
CCAATCTGTTTAATTCTGATGTTTAATGCTTTAACGGTCAGACATATTATAGCAGCCAAT
>M00285:128:000000000-BF978:1:1109:21282:17798_1:N:0:46
GTGCTTGTTTGCCTGCTCTCACCTTACTTCACCTTTGTTGTTGCTGAACGCATTTGTTATTATGACACCAGTTGACCTGC
CTCACTCCTGTATGCCTCCTTGTAACCAGGAGGAGGAGCAGGAGAGAGGACCTGGTGAAAATAGATTGGGAGCAGATGTT
TGTGGATAAAACAACAGCTGGCAAGAGGGAGCCTTTTAAACGAGAGTTTGTAAGAGTTCAGGGCCAGCATGTATTGGTGG
AGGTGAAAAGCAAAGATGACAAGATTTGGGAACCTTGGATGA
>M00285:128:000000000-BF978:1:1109:24024:17798_1:N:0:46
CAGTGCAGCAGTCTTCGCAATATAGATCTAAAAATGCTTTCTCACCTTTGTTAAGAGTTGTTAATTCCAGCATATTTTGA
CAATTTTACCTGAAAGTTTAAAGAATTCTTGTGTAAAATAAATAAAATCCTTGGCTTGAGCATGTTTTAAGCGTTTCATT
CTGAGCATTAAGTCTACTGATGTGTGATTTATTCAAATTACGCTGCCAAATCACACTCTGATAGTTGGGGAACAAACCCA
TTCAGCAACCAGGACTGAAAAATAGAGAATTATGATAGGCCATTTGTGAACTGGATGC
>M00285:128:000000000-BF978:1:1109:10483:17799_1:N:0:46
GTTCATTTCAAAATCATGGGAAACAAAGAGCTGATTCTCTAACCCAACATTTCTTGCAGGGTTCTGTGCTTGGGGGTATA
TAGACTACAGTGCAGTGGGCCTGATTCTCTGACCCAAATTTCCTATGAGTGC
>M00285:128:000000000-BF978:1:1109:19242:17799_1:N:0:46
GGTTTCTCATGTGTTCCATTTCTTTCCTGACCTCCGGTACAACGGGGATGAGTATCATAAAGCAGCCTTTGGCTCTGAGT
TAAATAGATTTTTCTCCAGCATGGGGAAGGTGGGGACTGACTGCAGTCCCAGGTGTGTGATGCTGGCTGTTGGGTGTTCA
AAGGGCACAGTGAAAAGTTTGATCTGTGCATTCCCTTCCCCTTTGGGAAGTCCAGACCAGCTTTAACTTTGTACTTTACC
CTCTGACCAGTCCAAAATCCCA
>M00285:128:000000000-BF978:1:1109:17134:17802_1:N:0:46
TAAGGTTACGAGAGAGAAAGTGTTGGGGAAGCTAAATGGGTTAAAGACTGATAAGTCTCCGGGACCAGACGAGATACATC
CCGGTTACTGAAGGGAGTAACCCCAGAAAAAGTGGAGGCATTAGTGATAATTTTTCAGGAATCGATAGATGCTGGAGAGG
GGCCGGAAGGCTGGAGGGTCGCGAATGGAGGTCCATTGTATAAGAAAGGGGGGAGACAGCACAAAGGAAATTACAGAACT
ATCAGTCTTACAACGGGGGTGGGGAAGATACTAGAAACGATCCTCAAGGATGAGGTGATG
>M00285:128:000000000-BF978:1:1109:24492:17803_1:N:0:46
CTGTGAACCCGATCAGTAATATCCCGGACCCTGGCACCTGGGAGGCAACATACCATCCGGGATTCATGTTCACTTCCACA
GAATCTCCTATCTGTTTCCCTGACTATCGAGTCCCCTATCACCACTGCATTTCTCTTCCCCTTCTTCCCCATCTGAGCAG
TAGTACTGGTCCTAGTGCCAGTGACCTGGGTACTAGTGCTTGGTCC
>M00285:128:000000000-BF978:1:1109:3139:17804_1:N:0:46
CATGATGCCAAATTAAACTAAATCTCTCCTGCCTGCCTGTGATTCGTATCCCTCCATTCCTCGCATATTCATGTGTCTAT
CTAAAAGCCTCTTCAACACCACCATCGTATCTGCTTCCATTTCCACCCCTGGCAGCCTGTTCCACCCCTGGCAGCCTGTT
CCAACTACCATTCTCTGTGTAACAAACCTGCCCCACACATTTCCTTAAAACAGAGTCCTGAAGAAGGGTCCTGACCCGAG
ACGTTGACCGCCTGCTTTTCTCCACGGATGCTGCCTGGCCTGCTGAGTTCCTCCAGCATC
>M00285:128:000000000-BF978:1:1109:5088:17804_1:N:0:46
TTAGTTATTAACAATGACAACTTAAGCGTATAGTCCTGTACTTTCACAGGCCTTTCCAAGTTCACTACCTCTAAAGCCCT
ACCAAATTGGGACACACTGGTGAAAAATTAGGCTAGAATATGGACAAGCCAGGTATGGGCTGCATTCT
>M00285:128:000000000-BF978:1:1109:16144:17805_1:N:0:46
AGCACCTGGACTTTTTGTTGCTTATTGTCTAAATTCAGACAGTGCGTAAAATGGGGTCGTAAGAGTTTACAGATCCGATT
GACTTGTAAATGATCATTCCTTTTCACATAAAATGTGAGTTTTAAACATCTTTATCTGTTGCCAACTGGCTGAGATCCTT
ATAACAGATTGAGAGTAAATAATCAGCCTTTCATTAGTGCTCTGATTATTTTATGAGTAGAGGGCAAGAGTCAGAGGCCC
CGTTTCCTGCTGATATTTTAAACTGGCGAGGTCAGGCTAGTTTAGTATTTCATTGATTCC
>M00285:128:000000000-BF978:1:1109:23970:17805_1:N:0:46
GGCTCCTTAACAATTACCGGTTGAGGGACAGAGCAAAAATAAATATGAATTGCAGTAAAGTTGGGTATTTACAGAATTTG
AGAAGAAGAATAATTGAAAAGAACAAGGAAAGCACAACTGGAAAAGTATAATGAAAAAGTCAAAAATATTTGTTGGT
>M00285:128:000000000-BF978:1:1109:16721:17805_1:N:0:46
TTCTGGGTGAGAACTTTTTCCAACTTTTCCAGATAGAATATTCTGATGGGAACCTTCCAGTCCTGGCCACACTGACTTTA
TAGGACATGAGGGACACTCTTGGTTGCTATCCACATGGGGCTTCTTCTCGGAATTCATCTGCTGAAAATGAAATCAACCA
ATTGCACTGTTTCTCCA
>M00285:128:000000000-BF978:1:1109:28170:17807_1:N:0:46
AAGAAAACTGGTGATATATCACAGATTACCTTTTTAGATCTAAGTGGTACAGATAAATAACTGTTGCCAAACGACTCGGT
AGCATGAAATACATACACTACAATTGTTTTCCTGAAGCAACTCCATGTGTTCCGTGAAGAAAGTGGCAAATTAATCGTTT
TAGCTAATAAAACGCTGTTTTAGCCAAATAAGAAATCTGTTGATATATCAGAGGTAACCTATTAAGGTGTAAGAGGTACA
GTTAAATAACTGTTACCAAACGATTCAGCACCATGCAATACAGACACTACAACTGTCTGC
>M00285:128:000000000-BF978:1:1109:12411:17807_1:N:0:46
TTTGAAGTGAAACAGCAAAGAGAAGAGATTCCACCTCTCAACGTCCAGCTGGTGCCTTGCCATACACAGCACATCTTTCA
GACTGTTACTCAAATGCAGATGATACAGCCTGCTGTACTATCTACATTTGAGCCACCATAACAATCCAAACAGTGGTTAC
TGGGCAAACTATTGAAGCATGGCTTTTGACTCCAATGTTGAGTTCATCCACAGGAGGGCAAAGTGTATACTGTAAGTGAG
ATTCTGTGCTGCCACATGGCACTGCGTAAAGGAGAGGATGAGTATCATCAGTGGTGGGCG
>M00285:128:000000000-BF978:1:1109:21543:17809_1:N:0:46
GCCAGCTGAAGAACATTACTCCTGCAGGTACAACTTACTACTGGTCAGCTCCAGGGAAGGGGTTAAAATTACCCCTGTCA
TGTATAAAATCAATAAAATTTCATTTAAGCAGCTATAAATGCAGATAACCAGCATAACTTTTATTACCAAAAGGAATTTC
AATTGATATTACAAAAATCCAACATTGAAAAATGTTATTTTAAATATCCTAAAAAATTATAGACCAAAATTTACTTCAAG
TAATTGACCAACTAAAGTTTTGAATTTGAACTTC
>M00285:128:000000000-BF978:1:1109:13086:17814_1:N:0:46
TGAGACACTCAGACTGTTTTACTGTTTTGATTATTCCTGCTAAGCCTGTACAAGGGTTGGTGGCAATCAGTTGTCTTTCT
ACCTTTATGGTCGGCAGTGGGGTGGGCAGCGGTGTGGTGGGGGTGGGAAAGGGTGAGGGTTTGTTTCACCCTGCCCTCCT
TCCCGCCTCCAGTACGTGTCCCATTGTACCACGGAAGGCCCTTTTGAAATTGAAGGCTTTGCTTTGATCAATCCTGCTGG
CTC
>M00285:128:000000000-BF978:1:1109:27135:17814_1:N:0:46
ATTTTGGATATGGGTTGCACCAGTAAAAAGTAATTTTTTTAGTGAGGTAACTCAATTAAAGTAACTTGAGGGTAATAATT
GAATGGAAGTTGTATTAACATGATAATCTGTTCTCAGGATTTCTTCTGCCCAGATAGCATCCCGATGATGTGGTTTATTT
TGTAATTTTGTAGAACTAATAGAAAATCAGGATGCTGACTTCATCATTTTCGTCCATCTGATCTTCCTCA
>M00285:128:000000000-BF978:1:1109:18484:17815_1:N:0:46
CTTGACTTTCTGACCAACAGACTGCAATCAGTGAGGATAGGCAGCAACACCTCCAGCACGATTATTCTCAACACTGGTGC
CCCACAAGATCGCATCCTCAGACCCTCTCTACTCCATATATACTCATGACTGTGTGGCCAGATTCTGCTCTAACTCCATC
TACAAGTTTGCTGATGATACCACCATAGTGGGCTGTGTCTCAAATAATGAGTCGGAGTATAGGAGGGAGATAGTTTAGTG
ACATGGTG
>M00285:128:000000000-BF978:1:1109:6020:17815_1:N:0:46
GTGTTTTGATTTGAATGTTGAATATTACTTCAGTGGCTGTTTTGAGCTTTTTATTTATTCTCTCTTGGGGATCCAGCTAT
TTGTGACAAGTCCTACATTTATTGTCCTCCCTAATTTCCCTTAAGGAGAGTGCCGCTGAGCCACATTCTTGAACTAGCAT
ATTCCTTCTGACGAGGATATCCTGCAATGTTGAGTAGTGAGTTCCAGGATTTGGACCCAACAGTGAAGGAATGGCATTAT
ATTTTTAAGTCAGAATGGTGTGTTACTTGAGGACTCTTCTTCTAGTGGTGTTCCCATTGT
>M00285:128:000000000-BF978:1:1109:18295:17817_1:N:0:46
CAAGGGTAAAGAGAAATGCTAGTGAGATAGAACTGGGAGGTGTCAGTAAACATGTTGAACTTGATATGTTTATGGGATGA
GGTAAATGAGAAAAAGCAGGCAGCTCGAGATTAATGGTGC
>M00285:128:000000000-BF978:1:1109:19988:17818_1:N:0:46
ATTCCCAGACTGAAGGTGAGGTGTTTTTCCTTAAGTTTACCTTGGGCCTCATTGCAACAGTGCAGGAGGCCACAGACAGA
GAGGTCTGAGCTGCAGAGGCCTGGTGAATTAAATGACAGGCTCTGGATCACTCCTGTGGACTGAAAGCAGGTGCTCCACA
AAGCAGTCACCTAATCTGTATTTGGTTTATCCAATGTAGAGGAGAACACATTATGAACACTGAACTCAACACACAGTATG
GTAGAAATGCAAGCATATTGCTGCTCCACCTGTTTGTTGTTTG
>M00285:128:000000000-BF978:1:1109:7994:17818_1:N:0:46
CTTATTAGGCTAAAACAGCGTTTTATAGGCTAAAACCATTCATTTGCCAGTTTCTTCACAAAACACATGGAGTATCAATT
TGAACGCAGTTGTAGTGTATGTATTTCATGCTGCTGAGTCGTTTGGTAACATTGATTTAAGTGTACCTCTTACCCCTGAA
AAGGTAATCTTGACATATCACCAGATTACTTACTAGGCTAAAACTGCGTTTTT
>M00285:128:000000000-BF978:1:1109:17348:17820_1:N:0:46
GGTACAAAAACCTACATGTTGCTAGTCCAAAATCCGCTTCACAAATCAACATTCTGGTTTCTCTGCCTCCCTTTTTACCC
ACTCCATCAACTCTATTGAACTTCTCAATTGAGAAATTCACAAAGGGAGGGCCGTG
>M00285:128:000000000-BF978:1:1109:12812:17821_1:N:0:46
TATAAAAACTTACCCCTCACGTCACCTTTAACTTTAAAAACCTTAAACGCATGTTGTCTGCTGTTTGACATCTCTACTCT
GGGAAAAAGATTCTGACTGTCCACCCTCCCTATGCCTCTCATATTTTTCAAAACCTCTATCAGGTCTCCCCTCAGTCTCC
TACACTTTAGGGAGAACAATCCATGTTTGTCCAGCCTTGCCTTATAGCTCATGCCCTC
>M00285:128:000000000-BF978:1:1109:12957:17821_1:N:0:46
GCAACATCCCAAATTTATCAGTGATGTTGTGTCTCTGTGTTTCCTTGGTGTTGCTGCAAGGCCTTAACAGAGCTGACAAC
AAAACGTACAGTTTAAAGGTAACCATTCTCCAACTAATTGGTAGCACTTGGACAGAAATGTATCAAGGTCACACCAAGTG
GCTCTCCAAAGTAAGCTTGCCTTCACTTCATTACCCAATTGACCAACTCTCCTCGAAGAAATGCAACGTCCCCACTGACT
CCCGGGAACCTCTGGCCCTCAGCCACTCAAGTTGGAGAAGGAGCAGTTAAGATGACATGG
>M00285:128:000000000-BF978:1:1109:22027:17824_1:N:0:46
GAGTTTAATCTGAATGCATAGTATAAAACATTAGAAGGATTAAAGAACTGCTATTAAAGGAACAACACAGCCTTGGTACC
TAATGTTATGTCGATAGGCCACATCTGGCGTGTTAGAAACCACTTTTCAGTCCACACACAAATGTCCAAAATGGTCATCA
GGACCAGACTGTCATTACATGTTTCTCCTGTATGAACTCTGCCTGCATTTCAAGTTAAGTTCCTTACTAAGTTTATATAC
TTCAGCTCCCTTAACCAGAGCAGTACCAACTGCCTCCACCCTTTCTCACTTTAACCAT
>M00285:128:000000000-BF978:1:1109:17199:17825_1:N:0:46
GAAAACCGTAATCAAAATTTAAAAGAAGGGGAGATTAACATCACTGCCAAAAACTGTCAGGTTGTTTATACACACTGACG
ATAACCTCTGAACTGGAACATAATAGAAATCTTACCTACATTTTCTGGTTTACCGTTATTTTTGCCATTTACAAATGTAA
ATACTTTGTTCTAAATGAATGCA
>M00285:128:000000000-BF978:1:1109:20188:17825_1:N:0:46
GTTCAATAACTGTTACCAAACGACTCAGCACCATGAAATACATACGCCACAATTGTTTCTCAATAGTTACACTGCAGAAT
TTGTGTAGAAAGTGAAAAATCAAAGGATATAGCTTGAAAACGCTG
>M00285:128:000000000-BF978:1:1109:15853:17827_1:N:0:46
CTCTAAAGCTTCCACATCCTTCCTATAATGAGGTGACCAGAACTGAAAATTGTTTTACTCTCTGTTGTAGATTAGTTCTC
GACATTTTGGGTAAAATCTGATTCTTTTGAAGAAAGTTAAAATCTTAACACACTTCCGGGGCAAGGTCAGAGGACGGATC
GATGAAAATTCTCCAGCTGCTGCAGTCTTGCTGTCTGTCAACATTAAGATGCAGAAAAGATTCACAAGGATGTTGCCAGG
ACTGGAGACGAGTTATAAGGAGAGGCTTGATAGACTGGGACTGTTTTCCCTTGAGCAT
>M00285:128:000000000-BF978:1:1109:27662:17827_1:N:0:46
GAGCAAATTGCCCTAAGCACGTTCATTTGTCCCAAATCTCTTTTCCTTTATAGATCTATATTATCAAAGATCAAATATTG
ATACAGCTTCTGCCTCAATCCTTGAAATGAATTTTACAGCTTCACAATTCTCTATGTAAAGAACTCTAAATTGCATACAT
GTATTTCTGAGCATTTCTGTCTGTTCATATAAGAAGCCTCAATTGTCAAAAACAATTTTCTGTAATCTCCTAATTTTTTC
ATAAGTTTAAACTGTTCTGCTGTGGCAACCAATAACCAGCATTGT
>M00285:128:000000000-BF978:1:1109:20623:17828_1:N:0:46
GATCTACACTCTTTCCCTACACGACGCTCTTCCGATCTGATCTACACTCTTTCCCTACACGACGCACTTCCGATCTGATC
TACACTCTTTCCCTACACGACGCTCTTCCGATCTCAACCACAATCTTTCCCCACCCGGCGCGACTCCGAAATGAGATCAA
AAAACACCGCTCCACGCGAAAGTCGAGAGCCATAAGAGGACAACACGCAGATGAGATGAGGAAGTCAATCATTGCAGACG
ACAGGCTGAGCAATGAAAGGTGATGGTCCCGAGCATGGTGGAGGTACACGGAACTAAAGT
>M00285:128:000000000-BF978:1:1109:25326:17829_1:N:0:46
CCTACTGAGTGTTTCCGGCATCTGTAGTTCTTTTAAATTTTCATGCTTTTATGTTACCTGGTTAAATTTTCACTTCCCCT
GCTTAACATCCACTGTCTTCTCTTCTAATGATAAAGCACTTAGAAATATCACCATATGTGAGGAGAACTGGAGCAATGTG
AGTTGACATAATTGGAGTTAAACATAGGCCTCTTGATGGTAGA
>M00285:128:000000000-BF978:1:1109:20379:17830_1:N:0:46
ACTTTCTACACAAAACACAAGGAGTATGTACAGAGCAACTGTTGTAGTGTATGTATTTCATGGTGCTGAGTCGTTTGGTC
ACAGTTATTGAGGTATACCTCTAACCCCACCAAAGTTATTCACTGATATAGTAATTGATTGCCTATTTGTCTAAGAGAGC
TTTTTAACAGCTAAATCCATTGATGTGCCAGTTTCTACA
>M00285:128:000000000-BF978:1:1109:25032:17830_1:N:0:46
AGTCTCTTAGATTACCCTATCACATCGGTCCCTACCACCACCCCACACAGTGCATTCCAGGCACCCACCACTCTCTGTGG
AAAAAACCTACTGATATCTCCCCTGAACTTTCCTCCCCGCACCTTAAACAGGTGACCTTGGGCATTGCCCATTGCAATCC
TGGGGAAACGATGCTGGCGGTCCACTCTGTCTATGCCTCTCATAATCTTATACACCTCCATCAAGTTTCCTCCGATCCTC
CCTTTCTCCAAGGAGAAAAGCCCAACCCCCCCTCAGAAACCGTGCTCCCCAACCCAGGC
>M00285:128:000000000-BF978:1:1109:14767:17831_1:N:0:46
GGCCTTGCTAAAATTCACATGGAAAACATCCACCACTCTGCCATCTCTAATCCTCAAAGTCACCTCCTTAAAAAAAAAAC
CTCAGTCAAATTTGAGAGACATAATCTCCCATAAACAAGTGTCACAATATTGATTAAAGAGCAAGCTCACAGAGAACCCA
AATGCAGAACACTGGTACAAGACTGGAGTCAGGATACTTCCTCAAGACCAGACACAGGCAACACTGGAAGGAAATCTTGC
CTCAGAAATCTGAGTAGTAATCCCAACACAACCTGAATCTTCTAGGTTGACCAATACTGT
>M00285:128:000000000-BF978:1:1109:24304:17831_1:N:0:46
GTGATGGAATTCACTTTGCTGCTAACCTGTAGAAGAACGCAGGTATTTGCATGGACAGTCAACATAAAAGGAGTTTTCAG
GGTGAGAAAATCACAACTGAGTAAGCCCTGAAGTGTCGTTTGAGTTTCGAGTGGAACATTCGGATTTCGTGATTCCTCTC
TAATCTCTCTCTATATCTATGTTTTGTCTTCGGTGGACAGTGCTCGTGAAGAAGCCTTTATTTGTGTCATCTTACAGCTT
ACTGAACTGAACTTTAAGAACTAATTCTTGGACTTGGAGTTTAGGAATTCGACAGGCAC
>M00285:128:000000000-BF978:1:1109:5521:17833_1:N:0:46
CGGGAGCAGTGGAGGGAGTTGTCTCCACTTACCACCTCCTATCTTCTGCTGCTATCTCCGCCCCTCCCCCTTCCCCACCT
GCCTGCATCCGCCAATCAACCCCTCCACACCTAGATCCACCTATCGGTTGCCAGCTCCTGCCTCCTCCCATCCCCCCCCC
CTCTTCACACTGGCTACCCCCTGTTACATGTGCACGGAGCAAGAACAACAACAA
>M00285:128:000000000-BF978:1:1109:13863:17834_1:N:0:46
TGGAATTAATAGATCATCTTTTTTAAACTTGCATTGTCCAGCAATCAAAAGTTGGCTGCTGATGTGTCAGCAGTCTTCCC
AGCATCATATGGATGCTGTTTCCATGACAACATCTCCCAACTGACTGAACAATCACACTTGCAGCACAAAGAGTAAATGG
GGTGGTATGAGCTTGCATTTTAGAAATGCTCATTTACAGCTCCTTTTAATCCAAAACACAAATTAACCATGATATAATGA
AAGTAGTAAAGGTGGTGTC
>M00285:128:000000000-BF978:1:1109:7566:17834_1:N:0:46
CTGATTCTGATTCTACCAATTCCATAACTCTGTTGCAAAAAATAAAGCTGCTGGAGGAACTCAGCAGGTAACTCTATGGA
GGGAAGTGGACAGTCAATATCTCTGGCCCAGATGAGGGATCTCGACCCAAAATGTCAACTGTCTATTTCCATCCTTAGAC
GCTGCCTGAACTGCTGAGTTCCTCCAGCAGTTTGCTTTTTGCTCCAGCTTCCGACATCTGCAGCCTCTTGTTGTCTCCAC
AACTATGATCCCTCAACTATGTTCCCTTCCTGGCCT
>M00285:128:000000000-BF978:1:1109:10102:17834_1:N:0:46
GCCCCCCTCACGGTACCAGGCGAGTTCGTACCAGGAACGCAAGACCCAGCAGGGACCCCAATGGAGGTGCTAGCGACGCT
GCGGGCCAACTTGGCCCTGATCCCGCCCTCCAGGCACGGCCCGGCACAATGCCATCTTTCATTCCGACGGATTTCCAGGA
TTGTGAGTATGTTTTCATCCGCAGGGGAGCACACAAGTT
>M00285:128:000000000-BF978:1:1109:7332:17835_1:N:0:46
TACAAAAATAATCTTTTTGAATGGAATAGTGTAACAAAGCAGTTCAATGCATTAAATAAATAGGGGCAAATGTGACATTG
CAATCAAGAATACAGTTATATCATCATATGAGCCAGTGAGAATTGATTTTGAAAGAATGAAACCTTGTTCAAATAAAATT
ATATTTGTACAATCTGTGCAGAAGCTTCGTCTACATTTACTACTACAAGTTGAAACTCTAATCTGACGCA
>M00285:128:000000000-BF978:1:1109:25959:17838_1:N:0:46
CTCATGTGGACAACATTTCAGCTTTGCTGTTAATATCTGAGCCAATGGTCAGCCACATGTCAAAATGTAAGCTTAGCTAG
ATTGCTCTTGCAAATGCCAAATTTTTGCAGTCTGCATTTGGATCCTCTTCTGGACATAGCATACCATGAACATCTAACAC
AGCTTACCATTTAGTTCATTGCAGGTGCTGAGAAAGTATTAGAGTAGGTAAACAATAAATTCAAGCAAACAGGAACTCAC
ACCAGGACAGAAAAAGCACATTGCCTATTTTGAAAACTATTAATTTCATTCGGTTTTT
>M00285:128:000000000-BF978:1:1109:19369:17839_1:N:0:46
AAATATGGCTGTAGAATAAATACAGTTTGGAAGACAACCAACTGCAAATAAATCCGTCTTAAAGACAATACATTAATATG
TTGCTGTACCAACCTGTCAAACAACTGGTGAGCCATCATCAGGTTATCAGACTGGGACCTTTGCTAAATGTATCTATGTT
GATTGACTTTATTCTATTTTGGATACCCCATAATTTGAATGTTCATTCCCAATCTATTGTCATGCTTACTGAGACATAAT
CTAATTATTTTTCTGGCAAAGTGTGATGTGAATTTGCCTCGAGAGGACGTGGAAGCTTG
>M00285:128:000000000-BF978:1:1109:13496:17840_1:N:0:46
ATACAACATAGAAATAGGCCCTTCAGCCCAATCTGTCCATGCCGAACAAGTTACCTCCTTGAGCCAGTACCATTTGCCTA
TGTTTGGCTTATATCACTCAAATCTTTCCTATCCATATACCTGTTCAAATATCGAATTGTACCTGCCTCTACCACTTCCT
CTAGCAGTTCATTCCACATAGC
>M00285:128:000000000-BF978:1:1109:26421:17841_1:N:0:46
CACTTCTGGTCAGTGTGCTACAGGAAGGATGTGATGGCACGGTAGCATAGTGGTTAGCATAATGCTTTACAGCGCCAGTG
ACCTGGGTTCAAATCCAGCCACTGTTTGTAAGGAGTTTGTACGTTCTCCCTGTGTCTGTGTGGGTTTCTGCTTGGTGCTC
CAGTTTCCC
>M00285:128:000000000-BF978:1:1109:4708:17841_1:N:0:46
CAGATCTAGACAGCTGATTGGAGAATGTGCGATAAGTCTTTCATAAAGTCTTTATTGGTGATTATGCTAATATAACACAT
TGAAAAGATCCTTAATACCCTAACTTCATGCAGCCTGCATTACAGTCATACATTTATTCAGCTGATATTGATTTTACTTG
TTATTCCTGTCTTAATGTTTCATTAATAACTGCTAGACAGG
>M00285:128:000000000-BF978:1:1109:10393:17842_1:N:0:46
GCATGTACGGTATGGTTCTAATTCGTTTGGTCGCAGTTATTTCGACTCTATCTCTTACACCTCAAAAGTTAGTCGCTGAC
ATAGAAAATATTTCCTTTTTCGCTAATGCAGTGTTTTG
>M00285:128:000000000-BF978:1:1109:8340:17842_1:N:0:46
ACGACCACAGCGATGAGTATCTGGAACACAGCCGTTGTAGAGAGTGGTCCACTCTCTACATGGAGCAATACAGCAGGGAT
ACAGGCCCTTTGGTCCCAACCAGTCCATGGTGACCACCCAGCTAGTCCTACTTTCCTGCATTCAGCTGATATCCCCCTAA
GGCCCACCCCTCCATC
>M00285:128:000000000-BF978:1:1109:3669:17846_1:N:0:46
GCTCACTTGAATATGAAGCAACAGCACAGACTCCCTTCCTGAGGCAAAGAAATAAAATCAGAAGGAAAGAATATTTAGCA
TGCATAACCTTTTCTCGCCTTCTCACTGAATTGCATGCTTTGTAATATTATGTCCCTCAAAGGATCTCCATACTGGTCTT
GTCCAGGCTTAAGTGATCTTATTGAACCTTCCTTAAGCAGGTATGATTAAAGGCTTTCCACATTGTAGAGGTTCACCTGA
GTCACAACTTTG
>M00285:128:000000000-BF978:1:1109:7505:17847_1:N:0:46
CTCCTGGATCACCTTGTGTTATTAGAATTACACATCATCCAAGCATGCAGAGAATAGTCTATTGCACTCCTGCCTTGTGT
CTTGTGAATGATGAAAATGCTTATAGCCATTCCTGTAGATGTGACTAGCCCATTTAA
>M00285:128:000000000-BF978:1:1109:28175:17849_1:N:0:46
TCTGTGAGTCTCGTCGTTTTATGAACTGCTCTCTCTTCTCCTCTCACACTCCGACGCTACAGATAAAACAACCCATTTTT
CTCCAATATCTCCAAACAATTCATGCCCTCTAATGCAAGCAGCGTCCTGGAACGTCGGCACCGTCTTCAAACACACCACC
TCCTTCCTGTAACGGGGCGATTAGAACTGAATGTAACACTCCAGATTCGGTCTGACCAGAGTTCAATCAGCAGCGAGATA
ACATCCTGACCCTTGTACTCAGTGCCTCGACTCATTCAGGCAAACATTCCATGCGCCTTT
>M00285:128:000000000-BF978:1:1109:13651:17851_1:N:0:46
GGATGAGGTCCTGCAAAGGGAGTTCAGGGAGCTAGGCAGAAAGCTGAAGGCCAGGACCTCAAGGGTAGTAATCTCTGGAT
TACTCCCGGTGCCACGTGATAGGAAAGATAGGAACAGGGAGAGGAGGCAGTTAAATACGTGGCTGAGAGAGTGGTGCAGG
GCAGAGGGATTTAGATTTTTGGATAATTGGGATCTCTTCTGGGGAAGGTGGGACCTGTACAGAGAGGACGGGTTACACCC
CAACCGGTGGGGGGCAAATATCCTGGCAGCACGGTATGCTTGGATGGTTGATGAGTGTTT
>M00285:128:000000000-BF978:1:1109:12786:17851_1:N:0:46
CCCCTCTTTATTTCAGTCCAAATCATGGGTTTCGACCCAAAGCATCAGCTGTCTATTTCCCTTTGCGGATACTGCCTGGT
CTGCTGAGTTCCTCCACCATCTTGTTTGTTGGTCCAGATTTCAGCATCTGCACTCTCTTGTGCCTTCACTGCTGTAATGT
AGGAAAGGTGGTAACTAATTAGTCCACAGCAAATCTCCTTTGAACAGCAATGTTGAATAATCTATGGTGTAGCTCCCCTG
CTGTTCTTTGAGTTAATGTAGTATGACTTCTCAGAGTAT
>M00285:128:000000000-BF978:1:1109:23671:17851_1:N:0:46
TCCTCGCCTCTTGGGTAACTCGGCCTTTCAACTGGCGCTTGCGGACCAAGACAATGAACACCGTGTCACTTTCACGGTTA
GGTTGCGATTTATCGGGCAGTGGGAAAACAGTCCCTCTTGTGTTCATTCATCTCATTACTAGAGCTTCCATGACACTGTA
CACCCTGAC
>M00285:128:000000000-BF978:1:1109:27948:17851_1:N:0:46
GGTCCACCCTTGGGGAGGGCAGCACCAGGATTGCCGACGAAGCTGTGCAGAGGGTGCAGGAGAGGTTCACCAGGACACTG
CCTGGATCGGAGGGTATGAGCTACACGGAGACGTTCACCAGGACACTGCCTGGATCGGAGGGTATCAGCTACATGGAGAC
GTTCCCCAGGACACTGCC
>M00285:128:000000000-BF978:1:1109:16784:17852_1:N:0:46
TCCAATAGTTACTCCATGCGTTTTGAGTTGAAAGTGGCAAATCAATGGATTTAGCTTATAAAACGCTGTTTTAGTCAAAT
AGGAAAGCCTTTGCTATATCAGCGACTAACCTTTCAGGGGTAAGCGATACAGTCGAATAACTGTTTCCCGACGACTCAGC
ACCCTGAAATACATACAATTCAAATGTTTTCCTTTAGTTACTGCATGCGTTTCGAGTTGAAAGTGGCAAATCAATAGTTT
CAGCTTTTAAAACGCTGTTTTTGCCAAATATGAAAGCTTTAGCTATATCAGCGACTAACT
>M00285:128:000000000-BF978:1:1109:11671:17852_1:N:0:46
CACTGGCTCTTCCAGTGGAAGAGAGGAGATTGTGCAGAAAGGGCAAAGCTTGCTGATGAATAGTCAGGGGTAAAGTTGCA
GTGCAAAAGTGCTCCAGAGAAAGCTGACAACCCTGATAATCCCTTAGAGAAAATATATCCTCCAACAATGAATTGCAGAG
TCTTGATGCTTTGCCTTCATAAGAAACAGTTAAAGAAGTGCTCTGCCAGATCAATTCCAATTCTGATCTTGTCAGGATGG
TCTGTCCCTTTAAGTTGTCCTAGTCTTCAAAATGCTGCTGCAGGTTCTGAGTC
>M00285:128:000000000-BF978:1:1109:17440:17853_1:N:0:46
ATCCGATGAAAACAATAAAAAGAATGTTGCAGCAACACACAAAGCACTGGAGGAACTCAGTGGGTCAGGCAGCATCTATG
GAGGGAAACGGACAGTTGACATTTCGGTCAAGACCCTTCATGCTGTGCTGATTTTTCTGCTAGATTGCTTATAACAATGT
ATGTGGAAGCTGAAGCCCCATAGTATGCAAAGTCTCCATCTGAGAAAGGAAAGCCAGGATTGATTTTGTTGGCATGTAAT
AGGCTATATGGGCATATTGAGAACCTGAATAAACTTCATTAAACATTGCTACAAACTGA
>M00285:128:000000000-BF978:1:1109:20441:17853_1:N:0:46
AGGCAGCATCCTGGTAAATCTTCTCTACACCTTCTCTATAGCTTCCACATCCTTCCTATAATGAGGCAACCAGAACTGAA
CACAATATTCCAAGTGTGGTCTGACCAGAGTTCTATAGAGCTGCAACATCACCTCGCAGCTCTTGAACTCATTACTCCAA
CTAATGAAGGCCAACACACCATACGCCTTCTTAACAACC
>M00285:128:000000000-BF978:1:1109:28790:17854_1:N:0:46
GTGGGACAAACGCGGGCAAATAAGACTGGCAAAAGATAAGCACCGTGGTCAGCAAGGATGAATCGGGCAGTAGGGCCCAT
TTCTGGGCGGTAGAACTCTTACAAACTATGAGAGGTGATCTCATTAAATGTCCAAAGCTCCTATCGGGCTTGGCGGGGTG
GAGCTTTCACCAGCTGCGGTATCCAGAATGAGGGCTCACAGTCATGGATCACCCACTCAGGATTGAGTGGAGGAGAAACC
TCATGTGAGTCAGAGCAGTAGAGCATGGATACAGGCCCTTCGGCCCAACCA
>M00285:128:000000000-BF978:1:1109:16828:17854_1:N:0:46
CTCTATTGTCGATAATGATTTTCAGTCAAAATGAAAAATCTAATATGAAAGATTTGCAATAATGAAGTTCTTCCACAAGT
CAATATACAAAATTATATCAATGATTTTTTCCTTTCTCTCAGAGGTCACCTGCATTATATATACATATACACACACATAC
AGTCTCTTTAATACTCCCTTTCCAATCCACAGCAGGGGCATCCCACTTGGTTAATGGAATCTTCATAACCTGTG
>M00285:128:000000000-BF978:1:1109:27897:17858_1:N:0:46
CTATCCTAGTCCAGGAACTGAGTGAGTTCTATCATAAGAAAACTGTAGCTTCTTTTTAACTATTCTGTATTCTAACAAAG
AAGGAAGAAAATTTCCCACCATGTTATTTGAGGCACATTTCATCCACACCTTTCATGCTGTTTTTGGTATTTTCAGAAGA
TTTGGAAGATAGGAAGCACACGTCTGAACTCCAGTCACTCCGCGAAATCTCGTATGCCGTCTTCTGCTTGAAAAAAAAAA
AACCACACAACACACACCACTAGCTCATGAACCAGTGAACGACAACTTGTCGACCAGACT
>M00285:128:000000000-BF978:1:1109:10721:17859_1:N:0:46
AGCAAAGCAAAACAAATGATTAACATCTCTGCACGTCATCTCAGTAAATGTAGGGGGTGGATGTGAAATGACTAGAATTT
TTACATAAAAACTTTATGCAAAGCAACGAATATTTCTTTTAACAACCACACTAACTCTTTGCTGGAGTGGGCAATGAACA
GCAAGATGTGGGGATGGTGTGAGGCAATGAGAGGAGGAGGAGGACATGGATAGAAACCAGAAGGAGG
>M00285:128:000000000-BF978:1:1109:18347:17859_1:N:0:46
TGACTAATAAAGATACCTTATCTTATATCCCATAACCTTATCACAACATGTCCTTCCATCTATTTTTGTATCATTGGCAA
ATTCAGAAACCTTACATTCCTTTCCTTCCTCCTGGTCATTAATGTAAATAGTGAATAATTTTGGGTTAAGAACTGATCCC
TGTGGCACTCCAGTAGCTACCGATCTGAAAAGGACCCATTTATTCCTACTCTGTTTTCTGTGAGACAGCCAGATCTTCTA
TCTATGCTCACGCACTTTCTCTGATAACGTGGGCTTTTAATTTGTGCACCATTCTCTTAT
>M00285:128:000000000-BF978:1:1109:28515:17860_1:N:0:46
TTCTCGTTTCTCTCTCCTCCTGATCCACCTGGTCTCCATCATCCTATTTCTTTCTCCTCCCCCACCCATTCCATATTCCT
ATCATTTACACACTCCTCACACTGGTTCCCCCCCCCACCTCCCTCAGATCGGAAGAGCCCACGTCTTAACTCCAGCCCCT
CCGCCACATCCCGTATGCCGTCTTCTCCCTGAACAACAAAAAAAGACCCCTCCACTCCTCTAAATTCGCTAATCATGCCA
CCCCCCATAACACTTACCGACATATGTACCTTACTTTACTCACACTCCAACCTATCACAT
>M00285:128:000000000-BF978:1:1109:22776:17860_1:N:0:46
GATCTACACTCTTTCCCTACACGACGCTCTTCCCATCTGAACTCCAGTCACTCCCCGCACTATCGTATGCCGTCTTCTGC
TCGAAACAAACAAACAAAGAACTGGCAACAAACACGGACTAGATTTCCCGTTCATATAGGCAGCAGCGCGCCTCCCCTAA
ATCGCCAACCACAAGCAGCGTAATGTCGGGTCAATGCTTCTCCACAACGCCACTCATCAAGCGGCGCGCAAAATCTATAG
CACAGCTAATCAGACATCTGGTTCTCTAAAGAGCCATCACAGTCACCTATGTTAGCGCCC
>M00285:128:000000000-BF978:1:1109:3409:17861_1:N:0:46
ATATTTAAAAGTCGTCTTCAAATCTTAATCATTGTGTCAGTTTTACTGTTAAAATGTTTAGCTTATAAATATCACAGTTT
TTTAAATGTGAATTTGTATAAATTTGTAATTAACTCCTTATGTTTTTCTGTAAGAATGAAAGCAGGTGGTCTATGAATTC
A
>M00285:128:000000000-BF978:1:1109:14682:17861_1:N:0:46
CCTGAAGAGATGTAGGCTGAGGGGGTACCTTGTAAGAGATTTATAAAATTATTAAGGGCATAGATAGGGTGGATTGTCAC
AGTTTTGTTTTCACAGGGTAAAGGAGTCTAAAACTATAGGGGATCTAAGGAGCAAGTTCCACATAGAGGGCGGTGTGTAT
ATGGAACAAGCTGCCAGAAGAGGTGATAGAGGCAAGTACAATTACAACGTTTAAAAAACATTTGAACAAGTACATGGATA
GGAACGGTTTTGAGGGATACG
>M00285:128:000000000-BF978:1:1109:21947:17862_1:N:0:46
GGAGCAAAATTTGGTGATGTGAGAGTAAGTAAAAATGAGTAAATAGCAAATGATATTTACTCTGTGTTTGTAGATTTACA
AGACGGGCAGGCCATGTCTTTAAACACTGGGAGCATTAGTGTGCTTTCGCTGCAAGTACAAGAGAACTTAGTTGATCCAA
GTTACCCTTTGTTGATTTCAAGACTTTCAAATTCCCACAAAAATTGACTATGTCAAAGTTGCTCCTAGGATTTGGGCAGT
GAATCTAAATCTACTTTTTGTCCCTTAATTGTTCAAGGTAATTTTTTGCAAACTATATTT
>M00285:128:000000000-BF978:1:1109:28159:17863_1:N:0:46
AGCTTTGTTTCTCAAACACATTTATAGATTTTGAGAACAATCAGAAACAGGAATTATGAAATTCCGTTCAGGTGATGGAC
ATGGGAACAGTAGTATTCCATTTAGTCCGTTGAACCTACTCCACAAATCATGATTGTTCTCTGTCCTTACTCTGTGTGCC
TGGCTTTTCTCCATTTCATTAAAACCTTTGGGTTTACAAAA
>M00285:128:000000000-BF978:1:1109:24555:17863_1:N:0:46
TACCATCTTGTCTACCTGTGGAGCCACTTTCAATGAGTCAATGAGTCACGGACTTGCATGGGGGCATGTTCCCTTTAAGC
ACAGACATTCCCCGGGTCATGCAAGGGTGAACTGTAAATTGGTAATTGGTTTGGGTAGACTGGATTGGGTAACAGCTCAT
CAGTCACGTGTGAAAAACTTTGTTTTGCATGCCATCCATACAGATTATTTCATCACATCAGTGCATTAGAACATAGAACA
TAGAAACCTACAGCACAATTCGGGCCCTTCGGCCCACAAAGCTGTGCCGAACATGTCCCC
>M00285:128:000000000-BF978:1:1109:24250:17863_1:N:0:46
CCCCACTAACCTGAGGGGTAGGGCTTTACAGAGATTCACTACCCTCTCAGAGAAAAAAATCTCTATGCACTTCAGTTTAA
ATGACCAGCCACTTACTTTGTAGCGATGTCTCCTTGTTTATGACTCTCCCACTAGAGGAAACATCTTAACATCCAC
>M00285:128:000000000-BF978:1:1109:11089:17863_1:N:0:46
CTCTGAGACTTGGCAGTAATTCATCCCCATATGGAGTTAATGCAGTCATCTCATATGTATTACCTTAACATATTGAACAT
CCAACTGCTTTTGCTTCCAGGACCCTGACAAAGAATGAGCAAAATTGTGCTCAAACTGATGAAGAAGCACTGAGTGTAAT
CTTTGGGGTAAAGAAATTTCACAAATATCTGTATGGTCAAAAAATTAGCCTACTGAAAGATCACAAACCACTCTTGAACA
CAATTGAATCAAAGCCACCAATACTAACCTGTGCAGCATTGAGCAGTGAGC
>M00285:128:000000000-BF978:1:1109:7519:17864_1:N:0:46
CCAGTGCTGTCAGCATGGAGCTTGCACATTGACCACATTTGCATATGACCACACAGGTTTCCTCTGAATTCTCAGGTATT
CTCCCACATCCCAAAGATGTGCAACCGGCTCAGTTAATTGGCCACTGCAAATTATCCCAACTGTGTATATAAGTAGTAGA
ATCTGGGGGTAGTTAAGTAGGATTACTGTAAATGGGTGCTTGATGGTTGGCATGGATTCAGTGGGCCAAAGAGCCTGTCC
CTGTGCTGTATGACAATGACTGATTTTAAAGGCTGGAACTCCAAGGTTAGAACTTCACCC
>M00285:128:000000000-BF978:1:1109:25553:17865_1:N:0:46
ACAGCATTTTTTTTTTTAAAAAAAGGCTTCTGCTAAAGCACAATGCCCAACTTATGGGCACCACTGAGTGCCTGCATGAT
TTCAGGGAACAGACACTCAGTATGGGTAGTTGCAAGCATTCAGGCTACTCTATAGAGTCCTAGTTATCAGCCTCACATAA
AGGAGAGGAGGAAATAAAATGAGCCTTATCCCAAATTCTGGTGG
>M00285:128:000000000-BF978:1:1109:24766:17866_1:N:0:46
AATATTCTCAAACATTTCTTCATGCAAATGAATCCTTTATCTCCCTTATCAATAGTCTAACCACTAAAATATTTACAGGA
CAGTTAATAAATAGTTGATACATCTCATGTCTCCGGTAGATATATCCAGCTAACATCTGGAAATCC
>M00285:128:000000000-BF978:1:1109:6409:17866_1:N:0:46
TTTTAAATTCATTTCTGTGGTAAGCATGTCACAAGCAAAGCCAGCATTGCCATTACCTTAAGAAGGTTGTGATCTACTTT
TTGGAATCACTGCAGTACTAGTGACAGAAGCAGGAGCAGGCCATTTGGCCCCCTGCGTCTGCTCTGCCCCTCAGTCATTG
AGTAAGATCATGGCCGTTCTTCTTCCTCAGCACCACTTTTTTATACTAACCTCATTTCCCTTGATCTCCTTAATATCTAT
AAATCTATCAAGTTTCTTGAATGTGTGCAATGATTGAGCTTCTGCTGGTCTATTGGATA
>M00285:128:000000000-BF978:1:1109:7205:17868_1:N:0:46
ACCTCAGCACCATTGATGTAAACAGGAGCAGGTGCACTGCCCCCCCTTTCCTGAAGTCAATGAGCAGCTTTTTCATTTTG
CTGACATTGAGGGAAAGGTTGTTGACATGACACCATGTCACTAAGCACTTTATCTCCTTCCTATACTCCAACTCATCATT
ATTTGAGATACAGTCCACTATGGTGATATCATCTGTAAACTTGTGGGTGGAGTTAGAGCAAAATCTGGCCACGCAATCAC
TAGTGTGTAGGGAGTAGAGTATGAGGCTGAGGATGCAACCCTGTGGGATCTTAGATACTG
>M00285:128:000000000-BF978:1:1109:19294:17869_1:N:0:46
GTGGATCATTCAAGTATCCCATTGCTACTCTTCCAGTCTGTGCTTCAACTAATGAAATCAAGTTGAGCTTATCGTCATGT
GCACAGGTAGGTACAGGTACAATGAAACACTTGCTTGCAGCAGCATCACAGGCACCATCCCATTACCCTTCTTTAACCAT
TGATTAACCTGCTGTCTATCTTTAAAGGGTCTGAGCACATGCATTCCAAGGTCTCCCTGTTCGTCCACACCTCTCCACAT
GCTGCCATTTATTGGATATTCCCTTGCTTTGTTGCCTCTCCCA
>M00285:128:000000000-BF978:1:1109:20338:17869_1:N:0:46
TGCTTGCTGGGATGCAGATAGTGTAAAGAGAAAGTCTGGTGTCAATACCTTCAGGCAAAAGAGTCAAGTCAATTAAGCTG
GTGCCATCAGTGTAGGCCCAGCAGAAATAGTTGTCTGCACAGAACACACCAAGACC
>M00285:128:000000000-BF978:1:1109:15436:17869_1:N:0:46
TGGCAAACTGTTTGTGAATGATGTAAATGTATTTAACTCAGTTTTGTTAAGGTGACTAAGTCAACTAAGGTGACTAAAAC
CGTGGATGAATGTTTCACTGAGTCATGGCTGAGTTTATTCTGTTACAACATGCAAACTTGTACAATAAATGTTACTATAG
TTATAAAACTTCAAATTCTTTCTTTATGTTCTGTTGAGCAGGGATGTTGTTTATGATTTGAATTTTTATTATGTTGTTAG
GTTT
>M00285:128:000000000-BF978:1:1109:27706:17870_1:N:0:46
GATATTCATACCATTGATTACAGTGCCCTTAAAGCTATAGGTCCTGGACAAATTGCTATACTTCTTTCCATTTTTATGTA
TATAACAAAGTCTTATTGTGAAAGTTCAGACAACTGAAATCAGAGGAACTTAATTTGCCAGGAACTGTACAATATGGTTG
TGAC
>M00285:128:000000000-BF978:1:1109:22915:17870_1:N:0:46
TACCTTACTCACCGAACAAACCAAATTTTACTGCCTGACCTTCCTGTAAACTGTGCTATTTGAAGGGCGAACTCACAAAT
TGCAGTCTTTGCCTTCACTGAGACCTCTGATCTCCTGTAACTTCAAACACAATCTTGCATGTGTGCCTGGACTGCCTCAG
TCCTGGAAGTCAGGATCACAATCTCACTCAGCTTCTTTGCCTTA
>M00285:128:000000000-BF978:1:1109:3142:17870_1:N:0:46
TTGTCTCCATTGTGATGTCTCTGGTTTGGACAGCTTAGCGAGACAATAATAAAGCTAGGAGAATGTTCCACTGGTAATTT
TCCTGAAATTGTGCATCCACGTCTCGTGAATTGGAAAATAAACAAGATAAAATCCAGGCTTGGGTTTTGTTTACACTGCT
GCTGGTTCATAATGCCACAGGCACCCATTTTCACAGTGACTGGAATGTAACATTGGGTGATTGACAGATCTGGCTCTGC
>M00285:128:000000000-BF978:1:1109:28247:17871_1:N:0:46
TTCTTCCACTTCTCTCCCCTGACAGTCACCATTCTGTCTGATACCCAAGCTACAGAAGAACCTGCTCTAAGGGGGGTGAC
TGTCTCCTGATGAACCGTATCTACATAGCTCTCTCCCTCCCGTATGCTGCGCAGTGTCTGTAGCTGCGACTCCAGCTCAG
CAACTCTGAGCCGAAGTTCCTC
>M00285:128:000000000-BF978:1:1109:3005:17871_1:N:0:46
TTCTCTCATCAAAATGCCATTAGCTGCTATCACGTGCACAAATCTAGTCTTTATAAACAAAACTCAGAGTAGCAGCAAAA
ATCTTTGACAGATAATATTCTCTTCAAAATTTCAAATGATAGTGCTTTTTACCCAGTCCCAGCTTCCACAGACCCAACAG
AGAGCACTCCCACTATGCAAGCAAAATATTCAGAACTATTAAACATATACCAAAGATCAATGCATTAAATGTCTT
>M00285:128:000000000-BF978:1:1109:16306:17871_1:N:0:46
TCTTGGGACCTATATTTCTGACGCCGCTTAAGACAGGTTTTTCATCAATTACCCAGAGGGTGGAGATTCCATTGTGAGAA
AAATTGGTTACATTACATTTAAGAACAAGAGGCTGGCCATATAATGGATTTTCTGGCTCAAGAATGACATCAGAAATCTT
TGGAACTCCTATTTGGAAAAAAAAGACAACTGCTTACTTATTGCTCATTGCTGTTATTATAGAGGATTCCTTTAAGCAAC
TCTGCCTTCTCCCACAACAAGTACCATTGTAATCAGATAATATTTTATT
>M00285:128:000000000-BF978:1:1109:24036:17871_1:N:0:46
ATTTTATAAACGACCTGGATGAGGAAGTGGAGGGGTGGGTTAGTAAGTTTGTGGATGACACGAAGGTTGGGGGTGTTGTG
GATAGTTTGGAGGGCTGTCAGATGTTACAGAGGGACATAGATAGGATGCAGATTTGGGCTGAGAAGTGGCAGATGCAGTT
CAACCCCGATAAGTGTGAAGTGGTTCATTTTTGTAGGTCGAATATGTTGGCGGAATAT
>M00285:128:000000000-BF978:1:1109:14021:17873_1:N:0:46
ATTTGCCACTTTTTACACATCCTCATGGAGAATCAACATGAAAACAGTTGTAGTGTATGTATTTCATCTTGCTCAGCAGT
TTGGTAACAGTTATTTAAGTGTACATATTACTGTTGAGAAGTTAATCGCTGATATAGCAACAGATTTCCTATTTGGCTAA
AACAGCGTTTTTTAAGTTTAAACCATTCATTTGCCACTTTCTACACATCCTCATGGAGAATAAACATGAAAACAGTTGTA
GTGTATGTATTCCATGTTGCTGAGTCGTTTGGTAACAGTTATTTCACTATACCTCTTACT
>M00285:128:000000000-BF978:1:1109:15543:17873_1:N:0:46
TCAGTAAACAACATAACCCTCAGGTCTGTTCTGAACCTACTCCCCCTCTCACCTTAAATGCATACTCTCTGGGATTGGAT
CACTCAATAATGGGAAAAGGATATTTCTTGTCCACCCTCTCTATGCCCCTCAT
>M00285:128:000000000-BF978:1:1109:14570:17876_1:N:0:46
CCAAGGCAGCACAAAATATAGACGGAGTTGCTGGAGGGGTTTGTGCGATAGATCTCCAATGTTTTGTGGAACTTCCTTTC
ACACAACTCATTAACAATGTCTGGAGCTCTGGCTCATGGGTCACTTACATCGGTGTGCCCCATCTGTGGGATATTCCTGT
GTGCAACACACACACACACACACACACACACACACACAGTGGTTGATATCTGGAATGCACTCTGAGCACAGGTAC
>M00285:128:000000000-BF978:1:1109:25597:17877_1:N:0:46
CTGTACTTTACATTATTACTTCTGAGTGGGTTAGAAGAAAAGCATTTTTACAAAATAAATTGTCTTTTCATGGGAGATGT
TACATATTTGTCCATCGGCATCAATTCTAACAATAGAAATTGCACAACTACTAGAAGTGAAGCAAAAACAAGATAAAGAG
TATTTGAGCAAATGAGTATCTGGAAGTCAATATCCACCTCACAATCTCCTGAACATGGTCAAAATGCACAGCCTCATGTA
AAAACATTGCTGGAGTCTTCACCAGCCTAGGACTCCTAATATTTGCTCAAAAATGTACA
>M00285:128:000000000-BF978:1:1109:22597:17879_1:N:0:46
CTAACCCATTCCTCCCACTTATTCCCCTAGTTTAAATTCCTCCATATGCTTATCTAACAATCTCTTGAATTTGACCAACA
TACCTGCCTCCATCCACCACCCCAGGCAGTACATTCCATGCCCC
>M00285:128:000000000-BF978:1:1109:16522:17879_1:N:0:46
CAGCGACACACTCAGGGGAACACAGTGACACACTTTGTGGCACGCTCAGCGACACACTCAGTGGAACACCGTGACACACT
TTGTGGCACGCTCGGCGACACACTCAGGGGAACGCAGTGACACATCCAGGGGAACATTTGGTGACACAATCAATGACATA
CGTTACACACTCAGTAACACACTCAGTGACTCACAGTATCACATTAGTGATACACTCAGCGACACACTCAGTGCCACACT
CAGATACACAGTGCCACATTAGTGACACACACAGTGACAC
>M00285:128:000000000-BF978:1:1109:13853:17880_1:N:0:46
GGTGAATCTCCTATGGAGTGCCTCCAATGCTACTATATCCTGTATTAGGTAACAGGGTCAAAACTCTGCATGGTATTCTA
TAGTCTCACCCACACCCCATACAACTGTAACAAAACCTATTCTTAAAACTCAAAACCTTTCACAATAAAAGCCATAAGCC
ATAATATATAGGAGCAGAATTAGGCCATTTGGCCCATCACATCTGCTTTGCCATTCAATCATGGCTGATTTTTGTAAACC
CCATTCTTCTGCCTTCTCCCCTTAATCCTTAACCGCTTTATCAATCAAGAACCTATCAA
>M00285:128:000000000-BF978:1:1109:13730:17881_1:N:0:46
TTCAAGGTGGGAGCTTCAAATACCTGGCCTCTAAAAGCTAAGACCCTGCCTGACTCAGAAGAGATAGAAATCTTGGTATA
TTGTGTCAAATAGTAAGAACTGCTGTGACAAAACTAGGAGCAACTGGCTCTGAAATTGGGACTCAGATGAATTTTACAAA
CAATAATCCAAAATTTTCATTAAAATTACAAGATCCTCCAAAATTGTGCAGGAAAAGACATTCAT
>M00285:128:000000000-BF978:1:1109:18870:17882_1:N:0:46
AACCAAATGAAAGGGTAAACTAGGGGAATACCACATAAGCTCAAAAGCCATTAGATGTATTTCCAATGTGGAACTTCACT
GAAGACTTGAGTTTTAAAGTATGCTAAAATTGATCAATAATGAAAGGCTGGGATTATTAGACAATATTCTTCCCCC
>M00285:128:000000000-BF978:1:1109:7184:17882_1:N:0:46
ACTGACAGCATTCACCAAGCTGTAGCTCCTAGGCTGTGTAATCATAGAATTACTTTGGTGTTATTGACTCCTGATAATTG
CTTTAATGTATTCTCAGTGATTCCAGTTGTAGTAAAGACTCATTTTTCTAAGATCTGTGCACCCCTAAGTTGAACTACTT
TCTCCATAGATTCAGGGATGTTCCTACTTTAAAAGTTAAAATAGAGTGTTGTGATTTGTCACCCTTCCAAGACCTAGTCC
ATAACAGGCCATAATATAAAATCACTTCATGATTTGGCTAGTTGGGGATCCACACCAGCT
>M00285:128:000000000-BF978:1:1109:6498:17884_1:N:0:46
ATCAGTTACCAATTTAAAGGGTAACTGGCTATATATTGAGGTTTCCATATTCAGTGGAAAAAGTTCACTCTTATTAAAAT
TTAGTCGATAACCAGAAAAAACACTGAATTGATCTAATAATAATAGTACTGCAGGGATTGATTCATCTGGATTGGAAATA
TAAAGTAATAAGTCATCTGCGTAAAGAGATATCTTATGAGTCATCTGTCCACGAGTAATACCGCGTATATTTAAAGAGTC
TCGGATTGCAATAGCCAAAGGTTCTAAAGCAATATCGAATAATAAGGGGCTTAACGGCA
>M00285:128:000000000-BF978:1:1109:24596:17885_1:N:0:46
GTGGATAGGGCAGTTAAGGCTTATGGGATGTTAGCTTTTATAAATCGTGGGATCGAGTTCAAGAACAGAGAGGTGATGAT
GCTGCTTTATAAAACTCTAGTTAGGCCACACTTAAAATATTGTGTTCAGTTCTGGTCGCTGCATTATAGGAAGGATGTGG
AGGCGTTGGAGAGGGTACAGA
>M00285:128:000000000-BF978:1:1109:20917:17885_1:N:0:46
GTGCTGAAGAATGCTTTTTACTCAATTGTGTCAGCACAGCTCTTTACTTTGGTTGTCACTACACTTTAAGAAGGTCTCTT
TTGCTTTAATTAAGTAGGTTTTAGCGAATTGGATTTTGAAACCAGACTTTTGGCAGTCATGGATTTTCTTAGCTTTTTAA
TGATATGTATATTCCTTAAGCACCAAGATATCTTTCTCTAAATTCC
>M00285:128:000000000-BF978:1:1109:26126:17885_1:N:0:46
TTGCACAGAATCAGGTTTATTATCACTGAGAGATGTCATGAGATTTGTTGCTTTATGGCAGCAGTACAGTGCAAGACATA
AAAATTATTTTATTTCGTAACTTATAGTAATGTAAAAGAGGAATACCAAGATGGGGTTCATAGATCGTTCAGATGAAGGG
GAAGGAGCTGTTCCTGAAATGTTGAGTGTGGGTCTTCAGGTTCCTGTAACTCCTCCCTGATGGTAGTAATGAGAAGAGGC
ATGTCCCAGATGGTGAGGGTCCTTAATGATAGATGCCACCTTCTTGAGGAACTGCCTGTT
>M00285:128:000000000-BF978:1:1109:16193:17885_1:N:0:46
TACTGTGCTCAAATTCTGTATCTGATGGTTTAGAGAAATGCTCTATACAGAAATTCTCAAACCTATTTCAGACCCTTTCA
AATATATCAGTTGTTCCGGTACCCTTACTGGCATGCATCTTATGTTATTAAGCCAACAGTAAAAAATTGTTCGAACCATT
AGCATTGTTAAATACTCAATTGATTCTGTTTATCACCTGTAGAAACACTATCACTTAAACTCTTAAGTCACTGAAAAGAT
TAAAATTTTAAAAAACTGACAAATCTTATTTATTGACCCAGGATCTTCTTATTCTTCA
>M00285:128:000000000-BF978:1:1109:24281:17886_1:N:0:46
ATCAACATGTAAAAATCTGTGGCATGTAGGTCAGAGCTTAAGGAAGTGCCCGCTGGTTCATACAGTGTCAGTGGAGAAGG
AAAAATGGAGTTAATGTTACAGATATTACTGTTGTTGCTTTTACTTTACAGCAGCAGAACCAGCTAGTTCTGATA
>M00285:128:000000000-BF978:1:1109:23217:17891_1:N:0:46
CGGTCGCACAGCTGGTGTCTGTGCTCGTTCACCGTGTCGAGTCATTGCACCTCCGCTCGGGAACTTCCCATTGCAGAGTT
GGGGAGGGTTGCTTGTGGGATTACAGGATTCCTCCTGCACACACCCCAAACTTTTGTTGATATTACAGCCTGTGTAAGAG
ACCCATTTTAACTGCACGC
>M00285:128:000000000-BF978:1:1109:22756:17891_1:N:0:46
ACCTCCATCACTTGTCAGTGATGACAGCATCGTATTGGCGCACACGGTGGGAGAGCAGTGACTTCATGGTGTCGGTGAAC
CACACGTCAGGGCAGTTTCGTGCCACCGGGTTAGTATCCCAGATAGTCTCCACTGTGGAACAGCAGAGGATCCGGTGTTT
TCCCCCTTGGGGAATGTGCAGCCCAGCCAGTGTCACCCCCCCCGGAACCAACAGGTA
>M00285:128:000000000-BF978:1:1109:17015:17892_1:N:0:46
GGACTGGGTGAAGACGAACCATCGTTTGGCAACAGGAGATCCCCTATCTTAATGTTACAAGTTGGAGAAATTCGAACGAG
GGTTCTTGGTGAGAAGTGGTACTGAAGGAACAGTAACATTCAGGAACCTAAGTCACTGACTTGGAGTCAGCA
>M00285:128:000000000-BF978:1:1109:7024:17892_1:N:0:46
ACCTCAATACAGATAAATGTGAGGGGATGCATTTTGGAAAGTCAGATCAGCGTAGGACTTGTACAATGAATGGGTGCACT
AGTGAGTGTAATGGAACAGAGGGACCTAGGAGTACAAGTGCATAGGTCATTGAAAGTGGCGTCACAGGTGG
>M00285:128:000000000-BF978:1:1109:8053:17893_1:N:0:46
ATTTCACCTTGGTTCTTTTGCCACCAGTCTATACCAAGGGTAATTCATTGCAACTATTTAAGCTACCAACATATCCAGAC
AATACCAATTCAAAATTGAGTCCCAGAACAGCCGAGTGTTGAGGCAGGGCTTACATGTTGTAACGGGCTACAAAATGAAG
TCCGGCAACATCGCCAACAAC
>M00285:128:000000000-BF978:1:1109:13121:17893_1:N:0:46
AATTGTTTCATTGGATTGAAGGGTGGCAAATGTGACATCACTACTTAAGAAAGAAAGGGGAGAGAAAACAGGAATCTACC
TGACATCCATTGTAGGGAAAAATTGGAATCTATAAAGACGGTGATAAAGAACCTAATGCATTAAGGCTTTCAATGAGCTC
CCATGCAGGAGGTTGGTTAACAAGGCTAATGCATGTGGATTTGGAGGTAATATACTGACACAGATTGAGAATTGGCTATC
TGACAGAAAGCAATGCTTTGGGAATAAATAGATCTTTCTCAGGTCGGCAGGCTTTACCTG
>M00285:128:000000000-BF978:1:1109:14716:17893_1:N:0:46
CAATCAGTTTATCAATTAAATCTAGGATGAAAGGTGAACATCAAAAACGGGAGCCATGAAACACAAGGCTTGTTTGTAAA
ACCCCACCTGGTTCAGGGAAGGAAAGTTCTACAGGGAAGGAAATCCGCCACCCTTTTCCCGGTCTGGCTGTCTTGTGGTT
GGCTCTGAAGCAGTGGGCTGGCGCACAAGCACGACAGGGGTTGCTGCTGCCTCAAAGCTCCGCGACCCGGGTATC
>M00285:128:000000000-BF978:1:1109:12451:17894_1:N:0:46
CTGGTGGTCAGGCAGCATCCATGGAGAAAGAAAGAGTTAAAGAACTCAGGTCAAGTATTTTCATCAGATTGCCTATTGGT
CTGTCTAAAGGTCATCAACCTGAAATATTAACTTCTTCGCTCTCCATGGATGCTGCATGATCTATTGAGTAGATGCAACA
CATTTTGTTTTATATCAATATTAGAATTTTGTGATTTTTTTATAAAGTTCCTCATA
>M00285:128:000000000-BF978:1:1109:12379:17895_1:N:0:46
TTGATATTGTACCTGCCTCAGCTACCTCCTGTGAAAGCTCCTTCCATATGCGTACCATCCTCTGTGCGAAGAAGTTGCCC
CTCATGTCTCTTTTAAATCTTTCCTCTCTTACCTTAAACCTATATCCTCTTGTTTTTGGTTCCCTTTCCCTGGGAAAAAG
ATAGTGTGCA
>M00285:128:000000000-BF978:1:1109:28083:17896_1:N:0:46
TGGAACAAACTGTCAAAGAAACTGGTAGAGGTAGGTACAATTACAACATTGAAAAAACATTTATGCAGGTATGTGGATAT
GAAAGGTTTAGAGGGATGTGGGCCAAACACTGGGAAATGAGATTAGCTCAGGTCAATAACTTGGTCGGATGGACGAGTTT
TGCCGAAGGGCCTGTTTCCATGCTGTATGACTCCATGACTCTATGTACAGATTTCTTTGACGCAATAAATGCCTTTGGCT
CCATCCATTGAAATGGACTGTGAAGCATCCTTCACAAATCTGGCTGCCTGTAGAAATTC
>M00285:128:000000000-BF978:1:1109:25882:17896_1:N:0:46
CTACTCCCCAGCACTTAGCTTTGTTCATTCACTTACCTTTGGAGCCCTTTGGAATCTCTTTATGTCCTTCTCCTTGTGGA
CAATCCCATCTAGTTTTAAAACTTTTAATCTTTTAAATCTAGTTTTAAATCTTTGGCAAACTTAGAAATATTACATTTGA
TCCCCTCAGTCGACTTGTTGATACAGGTTGCGAGTAGCTGGGTAGCGGGGTGGGG
>M00285:128:000000000-BF978:1:1109:9550:17896_1:N:0:46
TTTGGAGGGCTGTCAGATGCTACATAGGGACATAGATAGGATGCAGAGTTGGGCTGAGAAATGGCAAATGGATTTCAACC
CTTATAAATGTGAAGTGGTTCATTTTGGTATGTCAAATACGTTGGCAGAATATAAAA
>M00285:128:000000000-BF978:1:1109:27364:17897_1:N:0:46
ATAATTCAAAGAGTACGGCACACAAATACGAAGGCGAATCATCCCAAAAACTGGTATAACGTATTTTTTTTTGTGCAAAG
GCCCCATGAATGCACTCTCTATGTCCTGAGCCAGCGGGCCAAAAACCCATCCCTCCGTAACGGAGACGGTTAA
>M00285:128:000000000-BF978:1:1109:9961:17897_1:N:0:46
AGTAAATAACTCATGAAAAATAAAAACATACTTAAAATTTTAAAAATAAATTCACCTTAAAACATATTTAAATTATGAAG
ATGATTTTTGTAAATAGAAATGAAAATAGTCCTAACTTGGTGCAGAGTCAGTGAAGCAGTCCCATCTGTGGAAGTGCTGG
GA
>M00285:128:000000000-BF978:1:1109:28129:17898_1:N:0:46
TTCCATATATACATTTTAAGAGGATCACTCTAATAGCATTAGGGTTCATGATGCTGGTTGTGTGAGATTGTGAGCTGAAT
TGAATAATATGGTTTTGAAGGTCATCTCACAAGGTTTGTAACCATAATGTGTCACTTACAGCTACTTTCCTCC
>M00285:128:000000000-BF978:1:1109:7855:17899_1:N:0:46
GTCTCTGCCCCAACCTGCTGCGCCGACAGTTCACCTTAAATGATGTCTCAGAGCTGCTCAGCTTCGAGTAGCCGCAATGC
ACTGTAGAGAGCCCACTCCTGCAGTCTTTGTAGGATCTGCCACTGTAGGACAAGCAAATCAATGAGTCTAGGTGAAGGGT
CTGGACCCGAAATGTCGACCGTCCATTTCCTTTCACGGATGCTGCCCTCCAGCATCTCCTGTGTTGCTCCAGA
>M00285:128:000000000-BF978:1:1109:26399:17900_1:N:0:46
TATCCATGACAACAACCCTGTTATTTTTGCACCTCTCCAAAATCTGCCTCCTGATCTGCTCCTCAGTGTCTCTGCCGGGG
GGGAGGGGGGGGGGTGTGTGGGGGTGTGTGTGTGTGTGTGTGGGGGGGGGGGGGTGCCGGTACAATACTCCCAATAGGGT
GATCGCTCCCTTCCGGT
>M00285:128:000000000-BF978:1:1109:8029:17903_1:N:0:46
TTAGTCCCTTAACGTTACAGGTAAGTGTCACTGTCTCGCCTTTCAGATACACCCCACTCAGTTGGTCAAATGATATCGTT
GGAAATACGTCCACATCTGCGACAGAAATTAATGAGAGAATCATAAGGAACGTGTAGAATTGGAGAATGGATCAATAGCC
ACTCTCAACAAATGAAATGATAACATCGACGATTGCAAATCCTCCGTCACGGAAGCAACAGATGAAAACTGAAGTTCCAC
TTGGAGATTCCAGGAAACACGGGTTC
>M00285:128:000000000-BF978:1:1109:5999:17904_1:N:0:46
TTAGAGTCGTGCTGGCGCTACTGAAAACTCCCCAGTTTAAAGAGTTTGCACAAGAATACACATTGGTATCTGGGCTGCGA
AAAACAGACTGATAATATCTAATGATGCAAAGGATGAATAGCAACTGGGAATACACATGGAAAGCCATTATACTTTTTAA
AAAAATTTTATTGACAGCGTGGTAACAGTCCTTTAGGCTCAATGTGTTTGTGCCGCCCATTTGAACCCCCAAATTAATCT
AGCCGTACGTCTTTAGAATGTGGGAGGAAACCGGAGCACCCGGATGAAACACGAGTAG
>M00285:128:000000000-BF978:1:1109:6456:17904_1:N:0:46
TATTACCCTCTTCCAGCACAAAAGAAAAACCACCGAATTATTAGTTACACCGTGTTCTCTTGGTGCAGTGACTGAAACTG
CTGAGTATTTTACGCAAATGTTTTATTTTATTGGGTTTGTCGGGGATATCCTATACTTAATTTTCACTAAATTATCTTAT
TTTGTTATCTTTCATTTTGGCACGATACCGTCTCAAATCACACGTGGATGTTGTCCTCTTGGAGTGTTCAGGATAGAGTC
T
>M00285:128:000000000-BF978:1:1109:15288:17907_1:N:0:46
AACCCTCATTTTCCTACATTCCAATGAATAAAGTCCTAGCCTGCTCAACCTCTCCCTATAACTCAGGTGCTTGAGTCCTG
ACAACTTTCTCATAAATCCTCTGTACTCTTTCCAACTTAGTGATGTCTTTCTTGTAACAGGGTAGCCAAATCTGTACACA
ATGCTCCAGGTGTGGCCTCACCAATGTCTTTTACAACAG
>M00285:128:000000000-BF978:1:1109:20399:17907_1:N:0:46
CATTATCTATATTTTGAGGACATCACGCACAGCTATGAGTCTCATAACCAAAAAGGAACCTTTTATTATTTTTGCTTCAA
CTGATTTAACTCTTTCCTCAGTAGCATTGCAAGTTTATTCTCTGGAAAATACTCATTTTCCAGAGAACTTGGTATCTTTG
TATGGGTATCATCTCTACGATCTGTCTAGGTATGGAAAAAAAATCATTGCATCAGCTGGATTGCTGTTTTAACAGTGCTG
ATGCAACAGTAAGGGGCAGTGATGGTAATGTAACCATTCCAAAGCTGCCACTGCATTGAT
>M00285:128:000000000-BF978:1:1109:17879:17907_1:N:0:46
CAATAATAAACCAACTCCATTCAATTATAAGAAATCATTGACATTTCAAACAGGTCTGACAATCCCCCTAGCATCCTGAC
CTGCATGCCAGTCTTCCTCATCTGAATCTCTGTAGGTGAGCTCATTGAGCTCATGTTCATCTTCACCCCCTGGGGTACTA
ACTCCTGAGTTAACTTTACACCCCAATCCCCACCTGCCAACCTTGCTGCAGCCACCTAACGCCTACTGATTCACAATGTG
CAATTCCACCACTTAAACT
>M00285:128:000000000-BF978:1:1109:9431:17907_1:N:0:46
CCTCAAGAGGCACAAGCTGAAGGTTTGGCCATGGCCCTCACAGTCCCCCCGACCGATACATCATGGAAAATCTATGCATA
GACCTCAAAAGAGCAGTGTATGCAAAACGACCTAAAAATCTCATGGAACTAGAAGCCTTTTACAAGGAAGAATAGGTGAA
AATCCCCCAAACAAGAATTGAAAGACTTTTAGCTGACTACAGAAAGCATTTACAAGCTGTGATACTTGCCGAAGGGGGTC
ACAAGATCACAAGATAATGGAGCAGAAGCACGCCACTCGGCCCATCGAGTCCGCTCCAA
>M00285:128:000000000-BF978:1:1109:11344:17909_1:N:0:46
GATCTACACTCTTTCCCTACACGACGCCCTTCCGTTCTAGATAACACGTTTCCCTTCCTCGCCTTCATCCAATATAATCT
ACACCCTATACCTACACGGCCCTGCATCAATTCCGGACACATTACAAGCTTGAATAAAAGCCATATAAAGTGAAGTAACG
AAAAAGTGTTTATATTGTCAATAAATACGTAAAATAAATTTATGCCGGATCCTGTAGATAAACACACAACGGTCATTATT
ATAGTTGATAGTGGATTCGCCGCTATAGCTTTGGTCCCCTTCAACCACGAATCAAAACA
>M00285:128:000000000-BF978:1:1109:3262:17910_1:N:0:46
TGCCTCTCATACGATCGCTTTCAATATTCACACTCCTCAACTACATCAGCAGCTTTCCCCCCTTTTAGTGAAACGATCAG
CAAAATAGTCATTAAGAACCATGGCAATCCCCTTGGTCTTCACTAACTGGTTATCTTCTTGGTTCCCAACAGAACCCAAT
TATTCCTATAATCGTCCTATAATAATATGAGTACTGTCTGCTCATTTACTTTAATGGACAAAACCATTTCTAGGCTTTGA
CAATTAGTCTGATAAATAAATTCTGTGCCCAGACCTTTTCACAGTTGTAAATAGAATTTT
>M00285:128:000000000-BF978:1:1109:8873:17912_1:N:0:46
ATGAGAAGTACTCAGCAAGTCAGGCAGCATCTGCAGAGAAAGAAATGGTCAATGTTTCAGGCTGATGACCTCTCACCATT
AATTTACAATGCATTAGGTTTACTTGAGCATTTCTTGTACCATTTTGTGAGCTTCTTCAAAAATAGTATTTTCTTTTTGC
AAGATTTTGTATTTGGTGAATTTGCTGCTTCTCTCTAAGTTTAAGGCTGTGGAAAGCTTTGGTAGCACAGACACAGTGTT
GCATTGTAGGGCATGAGCAAAACTAAAGATCATCGGTAGAAACCTACACCGAATGCTGGG
>M00285:128:000000000-BF978:1:1109:22600:17914_1:N:0:46
TCAGTCATAACATGAAAGTAACCTCTTGACATAAACAGAACTTTGGCTGTTAAACTTTAGAGCTTTGGAACCTTGTGACT
GTGTTGCATCATTTACATCCCAGATCTCATCTGAGAAAAAAACTCAACTGTTGCATCAATCATCTCGTATGCCGGCTTTG
ACGTGACATAAGGAAAAACAGACACTAACTCATTGTGAGTTAATTCTATTTTTGAGCAC
>M00285:128:000000000-BF978:1:1109:15424:17916_1:N:0:46
TTGGTAGTTGTGCATCAACTCTACCCTTAGAAATAACCTTGAATTCTCAGTGGATGTAAAAGAATAAGAATTCATACTGA
ACAAAAACACATTTGTGATTTAACACGTGGCCCAGCATATCTGTTGGCACTACATATCCCTTACTACTAAACTTAGCACT
TGATGATCATTAAAACCAAAATTAGCATCTTATTCTTTTTACAATATTTTTACTGAATCTATGAAAAAGTACATTCATCA
AGAATAAAATACTAAATGTTGTATTAAATCATACTTGGATTACAATATTCTAAATTAAT
>M00285:128:000000000-BF978:1:1109:5963:17918_1:N:0:46
CACAAGTAACTGCAGAGAGTTGTGGACGCAGCTTAGCACATTACGGAAACCAGCCTCCCCTCCACGGACTCTGTCTATAC
TTCTTGCTGTCTCTGTAAAGCAGCCAGCAGAATCAAAGTCCCCACCCAGCTGGAACATCCCCTCTTCTCCCCTCTCCCAT
CAGGCAGAAAATACAAAAGCCTGAAAGCATGTACGATAAGGGTC
>M00285:128:000000000-BF978:1:1109:17731:17918_1:N:0:46
TTCTCTAACACTAAGCACAAACTGCATAAAAACAGTTGTATTGCATGTGTTTCATTGTGCTGAGACGATTGGTAACATTT
ATTTGGCTCTAGCATAACACCCTGAAAAGTTAATTGCAGATATATCAATAGATTTCCAGTTTGGCTAAAACAGCGTTTTT
AAAGCAGAATACGTTGATTTGACACTTTCTGCACTAAACCAAAGCAGGAACTCAATGCAAACAGTTGTATGTCATGTATG
TCACGTTGCTTAGTCGATTGGTAACAGTTATTTGACTTTAAATCTTCAACCTGAAAAGTT
>M00285:128:000000000-BF978:1:1109:4423:17921_1:N:0:46
AAGGAGTTTGTACGTCCTCCCCGTGTCTGCGTGGGTTTCCTCCGGGTGCTCCGGTTTCCTCCCACATTCCAAAGACGTAC
GGGTTAGTAAGTTGTGGGCGTGCTATGTTGGTGCCGGAAGCGTGGCGACACTTGCGGGCTGCCCCCCAGAACACTCTGC
>M00285:128:000000000-BF978:1:1109:25245:17922_1:N:0:46
GCTGTTAGGTGATGTTGCAGCTCTATAGAACTCTGGTTAGTCCACACTTGGAGGATTGTGTTTTGTTCTAGTTACCTCCT
GGGGTGTGGAGACTTTACATAGGGTGCAGAGGAGATTTACCAGGATGCTGCCTGGATTGGAGAGCATGTCTTATGAGGAC
AGACTGAGTGAGCTAGGGCTTTTCTCTTTGGAGAGGA
>M00285:128:000000000-BF978:1:1109:23408:17923_1:N:0:46
CTGCCCTCATCAAGCTTACTTGTCACCTCCTCAAAGAACTCTATCAAGCTCGTGAGGCAAGATCTTCCCTTCACAAAGCC
ATGCTGACTGTCCCTAATCAGTCCATGACTCTCCAAGTGCTCATAGATCCTGTCCCTCAAAATCCTTTCCAACAGCTTAC
CTACCACAGACGTGAGACTCACCGGTCTGTAATTTCCCGGACTATCTCTACTGCC
>M00285:128:000000000-BF978:1:1109:3311:17925_1:N:0:46
AGCAATAATGTGGACTGTTACATGAACGGATGGAATCTCTTCATATCATATATGAATCTGTACACAGCAGAGTGTGAAGT
TCTGGTCACAGACTGTAAACCCGTAACAGTGGAGTGAGGTGTTACAGGAATGGGTCAGGATCTGGAAACAGGAGAGTGGG
ATGTTCCACCGATGGGGCGACGACTCTTCTGGGCTGCGGAATATATTTTCTCGTATGCTCCTTGGAGAACAGTAGAATAT
C
>M00285:128:000000000-BF978:1:1109:2999:17926_1:N:0:46
GGGGGTGGTGTACATGCACCTGTCTATATCATTGGTGCTGAGGTCAAGAGGGTTGAGAGCTTCAAGTTCCTAGGAGTTAT
CAGCACCAATAGCCTGTCCTAGTCAAACCACATAGATGCCACAGCCAACAAAGCTCACCATTGCCTCTACTTTTTCAGGA
GACTAAAGAAATTTAGCATTTCCCCTCTGACACTCACCAACTTTTATCTAAGCACCATAGAAAGCATCCTGTCTAGATGC
AACATAGCTTGGTAGTTCTGCCCAGGACCACAAGAAACTGCAGAGAGTTGTGGACACAGC
>M00285:128:000000000-BF978:1:1109:28222:17927_1:N:0:46
GCCCATTCATCCTCTGGCTCCGGCCCCCGATGATGCCCCTGCACTTCTCTGCCCCGCACTTGCACAGTTGCTGCAACAGA
GACCAGAAGCAGTGTTACGAGGGGGGCAGCTGCCAGCCCACTCGGGAGACCTTGGCTGCTGCCAGATCTGGCTCAGAGAG
TTGGAGGCTTCGCTGCTGGAAAATGTCACTGCGGG
>M00285:128:000000000-BF978:1:1109:27980:17927_1:N:0:46
GCTGCCTCCAGGCACATCCTCCCACCTTTATCCTTAAACAGACCTACCTTCACCCTAGCCATCCTTCTGCCCCTCACATA
CGAGAAAAAAGCCTTGGGATTTTCCTTAACCCTACGAGCCAACATCTTTTCATGTCCCCTTCTAGCTCTCCTCAGCTCTT
TCTTAAGTTCCTTCCTCACTATACTATATTCCTCACGGGCCATGTCCGAGTCTTGCCGCTTACACCTTACGTAAGCCGCC
TTCTTCCTCCCAACCATTCGCTCCACCTCTCTCGTCACCCACGGTTCCTTCACCCTGCC
>M00285:128:000000000-BF978:1:1109:13844:17933_1:N:0:46
TTGGCAACAGTTAATCTTTGCCTTGTCCAAAAGGATGGATGAGAAAACAGGCTTGCAGCAAATGGGATGGGGGCACAGTT
GGGAACCCAATTTTCCAAATGCTTCCATTGAGCCTCTGTCCTGTCATTAAAT
>M00285:128:000000000-BF978:1:1109:25628:17933_1:N:0:46
ACAACATCGAAGCACGTTTGGTATCAACAGGAAACCTGCAGGTCTTCTGTAGTATCGACAGCAAACGTCAGCATGAGTGT
TATCCCACTGGAACAGAGACATTGTTCTCCTGTGGGAGTTCACCATTGGAGTCTAAGACAATATATCAATTTTTTTGAGA
GCCTACTATTCTCAGGAGAAATGGAGAAGCAATCAGAGTGGAAAAAAATATT
>M00285:128:000000000-BF978:1:1109:7207:17934_1:N:0:46
GATGGTTGGAAAAAAATTAGATTGTATAGGACTTGACAAAATATTCAGGATGAGGGTCACTACACGGGAAGATTGTTTCT
TCACATTTGATGGTGACAATTATCTTTCCTTTACCCAGACGGCTTTGATTGTGTGTCCCAGGACTACACCACACCGGGGA
ACAGTCAGACTCCGTGAGTACCCCATCCCCCATGTTCGCCTGTTGCCCTGTACAACATGAGCTGCCAGTCTCAGTACCAC
CTGCAGCTGGTGGGCACGGCGCCCGTGTTAGATCTTCCTCAGGGACGGTCCTGCAGACC
>M00285:128:000000000-BF978:1:1109:7670:17935_1:N:0:46
GATGAAAAACAGTAACTGTGTCTGTCACTACAATCCATAAATGGATTTTTGGAGTAATCCAGTGGAGTTCACTTTGTCGC
TGACCTGTAGAAGGAAACTGGTATTTGTGTGGACTGGCACGATTTGAGTAGACACTGAGTGTCGCATGGTACCCAAAGTG
GAACAACTGGATTTCATAATTACTTTCTATTTTCTCTCCACATCTACATCTTATCTTCAGTCAACGGTGGCTTTGAAGAA
GCCTTTGCTCATGTTTCACCTATGGCTTGCTGAACTGAACTTTGAAAATTATTTCTGGAC
>M00285:128:000000000-BF978:1:1109:17070:17935_1:N:0:46
GAGTGGTAGAATCTGGGTGGAAATGATAAAAATCTGGGGAGAATAAAAAATGATATTAATATAGGATTAGTGGAAATGAG
TAGTTGGTAGTCAGCATGTACTTGATGGTGAGGAGTATTTCCATGCCATCTCCCTGTGCTCTATGACCATAGTAACTGAT
TAGGGAGCTAGGGTATTAATACTCTACCCTAGGAACCATCCTTGAAAGGTAGTTCAACTAACAAATCGGCATTATC
>M00285:128:000000000-BF978:1:1109:25771:17937_1:N:0:46
CAGATTATTCCAGAGATACTAATATTGCCTTTACAGATTGGAGTCATTGAGTCATACAGCACAGCAACAGGCCCTTCAGC
ACAACAGGCCCTTCAGCCCTTACAGCACAGCAACAGGCCCTTCAGCGAATCTGTACTAACCATCAACCACACACTTGCAC
TGATTCTACACTAATCCAATTTTATTTCCCCGCCCCCCCATTACCGTCAACTCCTCCAGATTCTACCCCCCACCCACACA
CTCGGGGCAATCCATAGAGGCCCCAGGAATTGATACATTTCAGTGGGAGCAGAGGAACAT
>M00285:128:000000000-BF978:1:1109:13393:17938_1:N:0:46
AGAGGGGTTCTTGAAACAATATGTAAAGAGTCCAACTAGATGAGAGGACATACTGGATCTAGTTTTGGGAAATGAGCCAG
GCCAAGTGACAGACTTGATAGTGGGTGGACATTTGGGAATAGTGATCACAGCTCAGTATGTTTCAAGGTAGTCAATGCAT
AAGGATAAAATTGGATATCGCGGGAAGGTACTAATTTGGGGGAGAGCAAATTATGACAGGATAAGACAGGAGCTAAGGAG
TGTTGATTGGGAGCAGCTGCTGTCAGACAAGTCCACG
>M00285:128:000000000-BF978:1:1109:21827:17940_1:N:0:46
CTAGAGTATTTTCTATTGTGCTTATGCTCTTCAAACTGCATCTCTTTGAAAGGAATGGACACAACGCTAAAAAAGTGAGT
GGCAAGGTATTCCCATGTGAATGTCAGCATCCAAGGAT
>M00285:128:000000000-BF978:1:1109:26990:17940_1:N:0:46
GGCAAGTTGTTTATTCAGAGTGGTGGGTGCTTGGAATGCGCTGCCAGGGGTGGTAGTGGAGGCAAATGCGATAGAGGCTT
TAAAAGGCTCTTAGATGGGCACATGAATGTGCAGAGAATGGAGGGATATGGACATTGTTACAGCAGAAGAATTAGTTTAG
TTAGGCATTTAATTAGTTT
>M00285:128:000000000-BF978:1:1109:9053:17944_1:N:0:46
CAGCCTAATGGCATGAACATTGAATTCTCCCACTTTATGTAATCCCCACACCACCCCTGCCATGCCCCTTCTTTTATTCT
TTTCCCTATTCTGTCTCTTTCCACACCACTTTTTCCCTCCTTGCCTTTGACCCATCCCCCAGTGGATCTGCTCTCCCTTC
CCCACCTCGCTGCACCTGCCTATCACTATCTCTTACCTATTACCAGTCTGTGCCCACTCTGCCTCCCCTCTTTTGTCCAG
CTAACACTGCTCTGCTTTTCCCTCCTATATATTGGGCTTTCCCTTTTCCTGTCTCCAGTC
>M00285:128:000000000-BF978:1:1109:12220:17945_1:N:0:46
ATGTAAGCTCACCGGACTGTAGTCACTGAGGTGGGTCACCATGCTCTTCCAAGGCACAGGTACAATGGAAAAACTTTGAA
GCAGATGGGAACCCAAACCCCAGTAACAAGAGGTTGAATATGTCCGTAAACACTCTGGCTAGTTGGTCCACACAGATCTC
ACAGACGCTTTTCATGGATCCACACTCGTGAAGTATGCCCGGGCATCGGCCTCAGCGACTCTGATTACAGGGTCATCCGA
AGATTTGGGGGCTCGTGTGGGTGTGTCATAGTTCACCCGATCAAACCATGCATAAAATGC
>M00285:128:000000000-BF978:1:1109:15845:17945_1:N:0:46
GTAGAGGCCCCACAACCGATCCCTGCGGGACACCACTAGTCACAGCCCTCCAATCCGAGGGCACTCCCTCCACCACAACC
CTCTGCTTTCTACAGGCAAGCCAATTCCTGATCCACACAGCCAAACTCCCCTGGATGCCTCGACCTCTGA
>M00285:128:000000000-BF978:1:1109:25475:17946_1:N:0:46
GGGCAGTTCCAGCTGCCAACGCTGCAACGCGCGATTTGCTATTTTTTTTCGTAAGCAATAGTTAGTCTGCAATAAAAAAA
TGAAGGAACCCAGTGTGAGAAATCGGGGCGCTGCCCCCACTTCGGGTGACATTCTGGGCTGACGGTCACTGAACGGACCG
CGTGTAATAACTACAGTCCGCCAACCACACCCTCCCCCCAACTTAATGAACTAAAAATAATCGTTCATGTAAAATAAAAC
TTTGCGCTGTTTAGTCAGTATGCCTGTGGAGTGCTTAGCGCAGAATGAGGGGTTCTACA
>M00285:128:000000000-BF978:1:1109:15474:17946_1:N:0:46
TTCTGTCATCCAGATCATTAACATTTAACATGAAAAGTAGTGAACCCAAATCCTGCAAACCACTAGTCACCAGCAGCCAA
CCAGAAAAGGCCCCCTTTATTCCCACTCTTTGCCTTCTGCCAGTCAGCCAATTGTCTATTCATGCTAGTACCTTTCCTGT
AATACGATGGGCTCCTATCTTGTTTAGCAAC
>M00285:128:000000000-BF978:1:1109:18812:17948_1:N:0:46
GAAGATCTCTGTGGAAATAGTTGTTCAAGAGCAAATAATAATTTGTTGAAACTGTCAAATGTGCTTCTTATATGTGACTG
AGAGGGGAAAAGTCAATGGAGATATTTTTCCTCATGTCACCATGGACAAGACTTATTTCAACTATTATTATTTTAAGATT
GATAAGTAAAAGCGATAAAAACAAATTAGTTATACAGTAGCTAATCAGATGCATGCACTCAGTTCAAACTAAATGCCTCC
CACTGACTCACCCAG
>M00285:128:000000000-BF978:1:1109:23718:17949_1:N:0:46
GTTCAGACAAGCTGATGTTGATTGAAATGTTTCATGGACATGGTGGTGGCCGAAATTGAAGCAATAAATGTGTTAAATAA
TCAGCTCAGGCCAGAAATCAACAGAGCTGATTTGTATTTAGACATAATTCCGCTGAGTGCATTCAATCTCAACTGAAGTC
AATTTCTGAAGTTTATTTTTTCTCCTTTGTTGCCAGGGCAGTTACCTGGATATAATGGGAATGGTAAGATAATGATTTTG
TTTCAAGACCCTCAGTTCAGAGTCCAGAGAAAATGATGTACTATTTTTAAACAACTCAC
>M00285:128:000000000-BF978:1:1109:7805:17949_1:N:0:46
GATCTACACTCTTTCCCTACACGACGCTCTTCCGATCTGGTCTACACTCTTTCCCTACTCGACGCTCTTCCGATCTGGTC
TACACGCTTTCCGTTCTCGACGCCCATACAAACTTTGTTGCTAACCCACCTAAAACCGCGCAAGCACAAACCACAGCGCG
CCGCTTGTTAAGTAAAGAAGTGTGGCGCGTGGTCAATCCTGGGTGGCGGCCAGGCCGAGACGCCGGTAACAGACAGGAGG
AGCACACGTCTGAACTCCAGTCGCAGGCTATGAGCTCGGATGACGTATTCTGCACGACA
>M00285:128:000000000-BF978:1:1109:24936:17951_1:N:0:46
TCAGTTCAGAACCAGAACTTCGGAAAAGGCACATTGGAGAGAATGCATCTCTGCCCATACAGACAAGTGAACAGGATAAT
CCAGGAAGAAGTGAAAAGGATGAGGAGGTGGTGAAGGAGGAAAATTCATGGTTACTTTGGAAACCTTTTATGGTTAATGT
ATGTGTATTTGCTGCTCTGACA
>M00285:128:000000000-BF978:1:1109:6811:17952_1:N:0:46
TCCTAAATATTTGGATCGCTGATTAGGTCCTTGATGCCATTTGTTATGACATTAAATTTATTTTCAGCCGACTTTGGTTC
TGTTCATTTTCCGCACAGGAGATTGGTGTGTAAGATTAGGGCTCACGGAATTGGAGGGAGGATATTAGCATGGATAGAAA
ACTGGTTGGCAGATAGGAAGCAAAGAGTAGGGGTGAATGGATGTTTCTCAGAGTGGC
>M00285:128:000000000-BF978:1:1109:13089:17952_1:N:0:46
CAACCCATCTGTTCTGTCAAAGTTTGTCAGATATTAAAGCCGACATATCTATTAAGAGACTGTAGCCTGAACCAAGTTAC
TATCTATGATTAGATGGCACTATCTAATTCCTTTTACTCTTTATAAAAACGTTTATTTTTGTAGGAGGGGTGAAAGGAAG
TCAAATGGGTGAAACCAGGATTGAAACCAAACCTCCTGTCATTATGGTCAATTTCTCATTTTCCCAGAGGCACAACACTG
ACAGCTGCCAAACCGCATTTCAGTGGAAATACGCCCCATCTGTTGTTAACATCACTAGTC
>M00285:128:000000000-BF978:1:1109:16398:17952_1:N:0:46
AGGGGATGATGTGACTGGTGGTGGAATCACATGGTAACTCTGGAAACGTCGAAGTATGACGTGCTGGATGTGAAAGCTGC
TGGGGTGAAAGGGGATGACCAAGGAAACCCAATCACTGTCTTAATTTGGAAAAAAATTAGGAGTGATTCTTCATTTAAAT
TTGAAGATATTTGGAGTCTATTTATTCAATACTT
>M00285:128:000000000-BF978:1:1109:17830:17952_1:N:0:46
TTGGTGACAGTTATTTAACTATACATCTTACCCATGAAAAAGTAATCACTGCACTAGCTACAATTTTCCTATTGGGCTAA
AAGAGCTTTTATAAGCAAAAACCATTGATTTTCCACATTCTACACAAAATCCATTGAGTATCTACAGGAAAACAATTGTA
GTGTATGTATTTCATGGTGCTGAGTCGTTTGGTTACTGTTATTTAACTGTACCTCTTACCCCTGAAAAGGTAATCTGATA
TATCACCAAATTTCTTACTAGGCTAAAACAGCGTTTTT
>M00285:128:000000000-BF978:1:1109:10439:17952_1:N:0:46
TATGTTTAATTTCAATGTTAGAAATTACATTTCCCGCTGCTTGCTTCTACAACCACCTGCCCAATCACAACACTTCTTCA
TAAGTGTGCCGGGATCTCCACTTGTTTTGATACAAGTATATAGTCTGTAAAATTACGGGGAAGGTTATTTGGGCTTGCGC
TTCGCAACATATCATCTATTCTTCTTCAATATTTTTATTGATAAAAAATCAATACAGGTTAAGATATACAACAACAATGA
TTACACATGTATATAGATATATCAAGGAACAATAGTATG
>M00285:128:000000000-BF978:1:1109:25075:17953_1:N:0:46
TGTACAGGGCCCTGGTGAGACCACTGCTGGAGTATTGTGTACAGTTTTGGTCTCCGGGATTAAGGAAGGATATCCTGGCT
ATAGAGGGTGTGCAGCGTAGGTTCACAATGTTAATTCCGGGGATGTCAGGACTGACTTATGCTGAGATGTTGGAGA
>M00285:128:000000000-BF978:1:1109:19203:17955_1:N:0:46
ATTCAAAAAGTTCTCTATTTCATCTTTGAGCAAACTATTAAAAAGTTATATTAAGCAATTCAATAGTGAAGGATTTTTTT
AAATCCAGCTCAACAGTAAATACAATAAAATTGTGCCTAGAGATTGAATCCATTAGCTTCTATCTAAATGCACAACTCAC
ATATAAAAGCAATTTCATTCAGATAATATTGCACTAGCAACCCTGTATCTTTTACTCCAGGGTCAAAATGTCTATTACTA
GAGAGCATGCATTCAAGATGAGAGGGATAAACTGAAGGGAGACGTGTGGGAAAATCTGTT
>M00285:128:000000000-BF978:1:1109:5520:17955_1:N:0:46
TATAATAAAGAGATGAGAGAAACTGGTTGGGTGGATGTTAGCATTGGTGGGGTGGCAATTTTAAGAACAAAAGGGCATAA
CTTTGAATTTGGGAGTTAGGACGGGTCATCCCTGGGGAAAGATCTTGCAAACTGGACC
>M00285:128:000000000-BF978:1:1109:19809:17956_1:N:0:46
GTTCCCATATTAAAAGTGAACAAAGGTCGTGAAATTAAATCACTTAACACTGTTTATTTCAGTGGCACGATTCAAAATAA
AACTCGGAAAGAGTGAAATATGATATGAACCATTCCTGACTCATTTCATATAGCTCCAGACATACAATCAGAGACTTCTC
AGCTTGAGACTTGCCTGTGATTCTGACACAATTTTAGCATTAGACGCGCATCAAATGACATAATTTCCATGCCAGGAAAA
ATCAGTCCACACACAGACTGCCACCCTAAGTCCCTCCCCTTCTGTACCAACCCCATTGGC
>M00285:128:000000000-BF978:1:1109:11062:17957_1:N:0:46
TACCCCTGAGAAGTCAATCGCTGATATAGCAACAGATTTCCTATTTTTCTAGAACAGCCTATTGATAGCTAAACCCATTG
ATTTACCACCTTTTACACAAACCCCATGGAGTAACTATTGGAAAACAATTGTAATGTAAGTATTTCATGGAGCTAGTCTT
TTTGTAACAGTTAT
>M00285:128:000000000-BF978:1:1109:22270:17958_1:N:0:46
AAAAATCAATGGCTGAAGGTTTGGTAGTACAGTGCCCACTATTGAGACATTACATTTGTGTTTCCAGAGCTTGCAATGCT
AAGTAGGGAATCTGTTGAAAGAGGAAT
>M00285:128:000000000-BF978:1:1109:28283:17958_1:N:0:46
CAAAAAACTCACATTCTAGATATGCAAACGTCATACCCTTAATAAAGAACAGGTTTATTTCCTACTACTCTAAGATACAG
AGAAAACAAAATTGCCCAATGAGTACTAGTTTGGCTCAGTAGCATCAATCTCACCTCTGAGAAGACAGTTGTAGGCCCAA
ATTCTATGGTAGCATCTGACCACACAATCTAATCCAAATGTTATTGAAATATTGAAGGATTATTTATTTGTCAGAGA
>M00285:128:000000000-BF978:1:1109:16705:17959_1:N:0:46
ACAAACATCACATCTAATTTTATGAACACCTTAAAAACTTTACAAAAAGTTGGAGGACAGATAGGAAGACTGATTGGTAA
ATATACGGACATACACAGATAGATAGATAGATATGGCAGGCAAACAGATAAATCTTGCAGCTATCAATGCTGCTCAGTTG
AGACTAGTCAAGGTAGCAAAGTGGCCATCTTATGAATGCCAGGTCTCAAGATTTTCTATTAGCTTTGGACTGTGAAGTAT
AGCAGTTCACAGTGATAAGTGACAGAAACTAAGCACTAACTTCTACCTTCTTTTCATTTC
>M00285:128:000000000-BF978:1:1109:22790:17959_1:N:0:46
AAATTTTTTTTTTTTAAATTCTTCATTTAGTTAATACATCCTCAATGTGTGCTAGACATTCATTGATACAGTTTAAAGTT
GTGCACAGGGCCTATATGTCCAAAGATAAGCTAGCTCGTTTTTATGATCGTATAAACCCTATATGTTACAGATGTAAATC
AAACGTGGCTTCTTTGTCACATATGTTCTGGTCTTGTCCTAATTTGGAAAAATATTGGAAAGACATTTTT
>M00285:128:000000000-BF978:1:1109:23048:17960_1:N:0:46
AATGCTTAGTATCCATAAAATAATGGTTGTAATTTAAAATATGAATAGAAATCCTTTGTCTCAGTTATTGTCTGAAACAT
ACTTGTTAGCTTATCATTTTATTGGAAAATCTGGATTCTATTATCCACAGTAAACATGCTTGTTTTTCTTGCCTTTCTCT
GCAGATCGTTGCAACTAAATTTGCATGACTTCTGGCTT
>M00285:128:000000000-BF978:1:1109:13694:17960_1:N:0:46
GACAAATCCCAGCAGCAAAGCACACAGCAGAGGCCCAGCAGCACCGTAACCAGCACCGAGCCCAGCAGCACCAGACACAG
GACCAATCCCAGCAGATACCGACACACAGCCAGACCAAGCAGCA
>M00285:128:000000000-BF978:1:1109:20518:17961_1:N:0:46
NNNNNNNNNNNNNNNNNNNNNNNNNNNNNNNNNNN
>M00285:128:000000000-BF978:1:1109:25251:17963_1:N:0:46
ATGCCAGATCAGCATGGGAGGACAACAAGACCCACTTCTGCTCTTTCCTATCTGCTTGCACTCTTAACTGGTGTAACCAT
TGCTCTTGATTGAATCGCTCTCAACACAGCTATAAAATGAGTTGGTAATACTAAAAGGAAAACAGGAAATTCTGTGTGGA
CATGAGGATATAATGGAGTCAGTGGGGGG
>M00285:128:000000000-BF978:1:1109:8368:17963_1:N:0:46
ATTGGTACTTGAAGGTCAGCGTGCACATGGTGGTCCGAAGGGCCTGTTTTTGCACTGTGTGATTCTATGACTCTATGCTG
TGAACAAGCAGAGCAGCCAGCATGGCCAAGGTGTGAGCATACCACTTCTCAGGCTTCACACGGCCCTGCTCCAGGCTACA
CATTAGAAAGGTTTCACACAGCCCACTAACTTTCTGCCCACGTAGTGGTTAGAAATATCATTGCAACACGTGGTTAACGC
TGACATCCAACCTAGGCAATACGTCTTCAGGGAGCAATTGACCACATCCTATTGCCTTTC
>M00285:128:000000000-BF978:1:1109:3435:17963_1:N:0:46
CCACCCCAGAGTGTAAGTCTACATGCTGTGTCTTGGTAACATCTTCAGGAAATTTCTCCCAAGAAAGTGAAGCAAATATC
CTCAGACCCCACCATAAGTTCCACACTCTAGCCATGGACTTGCTTTCCCTCAAAACTACTAGAAATTCAACCAGAATTAC
ATGTAAAACTTGAAATGAGATCTCAGCAAAGTCATTTGCAATTTCAACAAGAACTCTACTTTTGCCCTCCAGTTCTTTGC
CTCTTAATTGTTTGCTGAGGGATTTTGATGCTAAAGGCATGATGGATAGTGTTAGTCA
>M00285:128:000000000-BF978:1:1109:11152:17964_1:N:0:46
CCAGCTGATACAGTCTGAAAAACTACCCAAGGATGAATTCTTCAAAGGGTAATGCTTAATGAAGAAAAATAATATGCAGT
GAAATCTTGCATAAATAGCTGGTTTATGTGTATGTTTGTAGAATGTTTTTCACATTAAGGT
>M00285:128:000000000-BF978:1:1109:24363:17967_1:N:0:46
ATAACACAATATGACGCCATACAAACAAAGGTATGACTATGGTATAACTATTCAAGGTAAGGCTGCACAGTAGCATAGCA
GTTAGCATCACGCTATTGCAGCGCCAGCGACCTGAGTTCCATTTCAGATGCTGTCTGTAAGGAGTTTGTACATTCTCCTC
ATGTCTGTGTGGGTTTCCTCTGGGTGCTCCAGTTTCCTCCCACATTCCAAAGATGGACGGGTTAGGAAATTGTGAGCATG
CTATGTTGGTGCCGGAAGCGAGGCAACACTTGCGGGTTGCCCCCAGAACATTT
>M00285:128:000000000-BF978:1:1109:23922:17967_1:N:0:46
CACTTGGTGAATAGCCTTCTATGGCTTGACAATTCAGGTGCTCAGCAGAATATTATTGACTGTGAGGCACTGTGGTTTGC
CCTGTTATAAATGGTGCTATATAAATGCACGTTTGCCTGTATTTTACCTTCAAGTTTACCTCAGTGCACTGCATCCAAAG
CCAGTTGAAGATGAGAGAGTCATCGAGTTGTACAGCACAGCAATGGGCCCTTCAGCCTCACATGTCCGTGCAGATCTCGT
TGCCTACCTA
>M00285:128:000000000-BF978:1:1109:12265:17968_1:N:0:46
TGGTGATGTTCACTCTCAGGAAGCTGAAGCTCTCGACCCTCTCGAACAGCACGGAACGAGACCCTTTGGCCCAACCCGCT
CACGCCGACCTGGATCACCCTGCCGTTCGGCAAAGCCAAGGGTGATGCCACCTCCTAACACCACCGTCCGCCTCCCACGT
GCACGATGTTTGTATAGTGCTCTACCTGTGGTTGAGTGTAGCCAGGCGCCGGGGAAGGGCACTGATGTGGAGTTTGCGGG
TTTGGAGAGGGTGGGGGCGTGATGTGGGGTACATAGGCTGCG
>M00285:128:000000000-BF978:1:1109:7370:17968_1:N:0:46
AGCCCTGATGTCTATTTTCTTACAAATTGACCAATGTTAAGCTTCTATAACCTAGAAGAGCTGAGTGATACAACTTAATA
GCTATGAAATAGTTGATTGTACTT
>M00285:128:000000000-BF978:1:1109:9897:17969_1:N:0:46
TTGTCCACCATCATTCATGATCAGTTGTCTCATAATTATGTGGTTTTAATGTGATATATTGATGGTGGGAAAACTTAATT
TTGTCTACAACCTGCTGTTTTAGCTGTTTAGTGTAAAATATAACCCTGTCACTTCAACTAGATTGGTACTTCATTTCTTG
GCATGCCTGGTGCTCATCCTGCCATGCTCGACTAC
>M00285:128:000000000-BF978:1:1109:12632:17971_1:N:0:46
CCCTAAGTACCTTGCTACCTGACACTTCATGCCTCATTTCCCAAGAGGAGGTCCAGTGCTGCCCCTCTCCAGTAGGGCTC
TCTACATATTGCTTGATAACAATTTTGTGGACACATTCAGCAAATTCAGTGACACCACCCCGCCCCCATCTCCCCCCAAC
CCACTATCTCATCAGACCGACCAATCAAGCACATAGACTTAAACCAATATTAAGCAACTCGACGCCGCACACCTTCCCAA
TCCTAACTGAGCCACCCATGCGCCCACCCGCTTGAATGCAAAGCAGTATCCGCCATCGCC
>M00285:128:000000000-BF978:1:1109:7225:17972_1:N:0:46
TTTCTTGAGGCCATCACAAAACAGAATCTTAACAAGAACAACCATATAAATATTATAGCTACCTGAGGTCAGATGCTGGG
AACCCCACAGCAAATAATTTACTTTCTGATATATATGAACATATGAATTAAAAACAGGAATAGGCCACTTGGCCTCATGA
ATGCACTCTGCCACTCACTATCATCGTATATCACATCACCGTCAACCTGGGCTTTGCCTGTGAAATCCAGACTTCAAAAA
GTGGATAAAGTAAATTAAAATTTACTGTTCATTATATTACAGCATTTCATATTAACTA
>M00285:128:000000000-BF978:1:1109:11484:17972_1:N:0:46
TTGTTCCAACGAGCAGTAACAGTGAACATAATTAGGTGCAGTACTTGCAGTGGTCTACTGTCAACCTTTACACGTTCCGT
CTGCACACTCAGGTGAACACAAGTTCCAGCGTCACATCCAGGGCAACAATGGCTAACACGAGGAACATAATTTTAAGGTG
ATTGGAGGAAGGTATAAGGGAGATGTCAGGGTTAAGTTTTGGTTTTAAACACAGAAGAGTGGTGGGTGTGTGGAACATGC
TGCCGGCAGAGGTTGTGGGGGCAGAT
>M00285:128:000000000-BF978:1:1109:16127:17973_1:N:0:46
GCCCGGGTGGTGTGGAGGGGAACCTGCAGCGGGTGAGGTTCCCATGTCCCCTCTGACCTTCTCAGTGATATCACGCTTCC
GCGCTGGTGAGAGGTTTCAAGA
>M00285:128:000000000-BF978:1:1109:11856:17976_1:N:0:46
CCCATATAACGTTTAATAGACTCAACTGTATCAGGGTTTGTAATAGCCTGGCGCTTGGCAACTTCACCAACCTGACGTTC
ATCATTTTTGAAAGCTACTACAGATGGAACTGTGCGGTTACCCTCAGGTGTCGGAATAACAACCGATTCACCGCCTTCCA
TAACTGATACAACAGAGTTT
>M00285:128:000000000-BF978:1:1109:2697:17977_1:N:0:46
GTCTTGGCTCAGTGCCAAAACTGACCAAGAATATTGGAGGCTGAATCTCCTTTATAACTGTTTCCCATTACCCTAAGACT
GATCTACACTCAAGCAGCTGTCTCCAAACTACTTTTACTTATTCACTCCTCAGTCTGATAAAATTTGGCTTTATCTGAAT
TCAGAACCTTCATCCTTATGTTATCATTGTCCTTTTCAATAACAATGGTAAATCCAGTCATGTT
>M00285:128:000000000-BF978:1:1109:8612:17980_1:N:0:46
CACCCAAGGAAAAAAAAGACTGAGTTAATATTACAGTTTGTTGACCTTTCATCAGAACCCATCAGTTCTCACACAAACTG
TGAAGTCTGGTTATCTGAAATTGTTGCATCCAGTGCTGTGGGTCAAAGAACCCAATGTGACTCCAGCAGAAGTCTGGG
>M00285:128:000000000-BF978:1:1109:22273:17980_1:N:0:46
GACTTGTCTAGGATGAAACAATTACAGAAGCACCATCTCACCAGTTGTACATCAAGATAAGGGTGTGCTTCCTTATCTGG
GGAGTTCGTACCAGGTCCATGAATGATGGGCGGCCCAAGTCTTCATTGGTCTCTTCAATGTTCTAGAAAAGAAGTTATAG
AAGTGCAGGGTTTGAAAAGCTCAGGACAACAGTCTCAGAACAGATGATGCTGGAAGTATTGAGCATGTCAGGCATAGAGT
TCTCAGCCATACCCATCCCATTTCCAACACTTGGCACTCTCCTCCTAGTAAGGACTTAGC
>M00285:128:000000000-BF978:1:1109:19831:17980_1:N:0:46
CCTATCATCAAGCCAATTATTAATCCAATTAGCTTTCCCTCCTGGATCCCATGCAATCTAATCTTCCAAACTAGCCTGAT
GTGGGAGACCTTGTCAAAGGCTTTGCTAAAGTCCACATAGACAACCTTCAACTCCTTACCCACAAATGCTGCTTTACCCA
CTGAGATTAGTAGGTAAGTGAGATAGATCGGAAGAGCACACGTCTGAACTCCGTCACTCCGCGAAATCTCGTATGCCGTC
TTCTGCTTGAAAAAAAAAAAACAAAGAACAAAAACATAAACACCATGCGCCATATGCCAC
>M00285:128:000000000-BF978:1:1109:6530:17980_1:N:0:46
GAAGAAAATAACAAATCAACCTATTCTGCTTTGAAAACGCTGTTTTAGCCAAACTAGAATACATTTAATCTATCTGTAAT
TAACATTTCAGTGTGAATAGGTACAGTCAAATAACTGTTACCAATCGACTCAGCAACATGAAATACATGAAATACAACTG
TTTTCATTGATTCCTGCTTTGCTCTATTGTAGAAACTGTGAAATCAACGTATTCAGCTTTAGAAACGCTGTTTAAGCCAA
ATTGTAAATCTTTTGATA
>M00285:128:000000000-BF978:1:1109:16406:17980_1:N:0:46
TTTTACATCCTACTGTGAACTGCCAACTGACCTATTCTTCTGATTCCTGCTGACAAATGGGAGGTCTATAGTATAACTTC
TTCAATGTAAGAGAGTAATTGCCAATTTGATTCCCAAATGCTACCCATATAGTCTCATTGGCCAATCCCTCCAGGATATC
CTGCCTGAGATACTGCTGTAATGCTCTCCCTGTTCAGTAGTGCCCTTTTCTCCTTGTCACTTCTGAAAATTCTATACCTG
GACAGTGAGAATTTCCATGGTTGTAACAATATCTTAATCCGATATGCTGTTCCACACTCT
>M00285:128:000000000-BF978:1:1109:15830:17981_1:N:0:46
TGTAACTTCAGCAACATTTGAGAAACTTTACACGTTCCAGTGAAAAACAACTCATTTACTTGATACATTATTCTTCAAAA
CAGTAACCTGTAGTGTGTGATATCTACAGAACACCCTACAGTGATACTCTGACAGCACTGCCAAAACTAGTGTCCTCTAA
TCAGAAGGTCTAGGGCAAGAGGCACACGGGAACACTCCACTTATAGGTTCTCCTGCAAGTCGCACACAATCCTAACATTG
AAATATATTACTATTCTTTCACTGGATGGTAATTCTGGAATTTGCTACTTGCCAGTATT
>M00285:128:000000000-BF978:1:1109:26172:17981_1:N:0:46
GTTGAATGTATGTTCTCCGGCTGCCAATATGGGATTCAAATCCAGATCGGTGGTCCATGCCTCTGACAGCTAGTCCAGTT
TCCTAATCACTGTACGTGTAAGGGCCTGTTGCTGTTCTATGTACCACTGTATTCCTTGTGAATGGTTTACCAAGTCATGG
GAATGATTCCCATATCATTGAAGGTAGCAGCGGAGAGTACGA
>M00285:128:000000000-BF978:1:1109:18618:17983_1:N:0:46
AGGGTGGTGAACCAGTGGAACTCCTTACCACAGAAAGCAGTGGAAGCCAGATCATTTGGGATATTCAAGAAGGAAATAGA
TAGATATCTAATTGGTCAAGGTATCAATGGATATGGAGATAAGGCGGGGATTTGGACTTAGAATAGGGTGTTTTTTTTTC
TCTTATCCTCTTTTTCCCCACCCTCCCTTCCCTTTGGAGCAGACTCGATGGGCCAACTGGCCTGCTTCTGCTCCATTATC
TTGTGATCCTCAAATGGAAGGGAACCAATATCCAGACCGGGAGGTTTGCTGGTGCTACTC
>M00285:128:000000000-BF978:1:1109:4930:17984_1:N:0:46
CAATCCTCCGGCACCATCCCCGTGGACAACGAGGACTCAAAGATCCTCACCAGCGGATCAACAATCTCCTCCCTCGCCTC
CCAAAGCAGCCTGGGGAATATTCCATCAGGCCCCGGAGACTTATCAGTCTTGATACTACTTAACAATTTCATCACCTCCT
CCCTCTCTATAGCTACATACTCAAGAACATTACCCCTGTCAGCATT
>M00285:128:000000000-BF978:1:1109:21758:17986_1:N:0:46
TGTGATGTTTTTTTTAGAATAGTCATAATAATATAATCTTCGCTAGACTGATTTGTTCAGCAATAATTACACCGGATATC
CCAGTGAAGATTGTTTAGAACGAGCTCCATCCCATTAAAAAGTAATGTGCAACTTCAACTGAGTCATGGCATATAGATTC
TTGCTTTTTTTTCCCTAAACAATGATGAATTATGGGTAGATA
>M00285:128:000000000-BF978:1:1109:23644:17987_1:N:0:46
TCTGAACCACACTGCTGGATAATTAAATAAGTTGGAGCATAACTATTAAGATTCAAGGAAGAATTTATATTGGTGTGGTG
TTCTGAGTTTCTTTGAAGCTGAACTATTTAGGGTAGTAGAGAGATATAGCATGGAAACAGGATCTTTGGTCCACAGAGTC
AGTGCCAAAGTAAACCACCCATTCTACAATCATTTTATTCTCCCCACATTCCTATCAGCTCCCCCCAGATTCTATCACTC
ACCTACACACTAGGGGCAATTTACAGCGGCCAATTAACCTACTGACCCGCACATCCTTCT
>M00285:128:000000000-BF978:1:1109:26479:17987_1:N:0:46
ACACGTTAAGGTTCTCTGGATTAAAAGCTGATACCTTGGGAAGCAGAATATGGGGTTGAAGACAATGTTACCAGTTACTA
ATATAGAGGCAGTCATATTACTCCGACAAAAATAAATTCATCATATTGACATCCCAGAAGCAGATCCCAACAATTTAATG
GGAATGTGAATCTCATTCCTAACAA
>M00285:128:000000000-BF978:1:1109:8870:17988_1:N:0:46
GTGGCAAATCGATGGTTTTAGCTTTTAAAACGCTGTTTTAGCCAAAATGGAAAGCCTTTGCTATATCAGCGACTAACTTT
TCAGGGGTAAGAGATACAGTAGAATAACTGATACCAAACGACTCCGCACCTTGAATAACATACACTACTATTGTGTTCCA
ATAGTTACTCCATGCGTTTTGAGTTGAAAGTGGCAAATCAATGGATTTTGCTTTTAAAACGCTGTTTTTGCCTAATAGGA
AAGCTTTAGCTATATCAGCGAATAACTTTTCAGGGGTAAGAGATACAGTCGAATAA
>M00285:128:000000000-BF978:1:1109:14777:17989_1:N:0:46
GCTGCATCCCACAGCACTTAACATCTACATTAGACTTGATAAGTAAATGAAAGTGAAAAATGAAAGTAAATATTTTAGAA
GCAATTGGATATTGTTATAGTGTTTTGATTGTTTTTTTGTAGATGAATAAACATTAATAAAAGTTAATGGTTTTATATTA
TTTTATACAATTGTTGATTAAAGGAATTAAAGGAATTTCACATCTATGTGGATTTATTGCCATGCAGCAACCAGATAGCA
CGGCTATAGGATCAACATTAGAGCTGTCAACAACCACATCAAGTGAAGGAGATAACACA
>M00285:128:000000000-BF978:1:1109:11546:17990_1:N:0:46
ATGGCAGGATTGTTAGCAGTGTGGAGGAACAGAGGGATCTTGAGGTCCAAGTCCATAGATCCTTCAAAGTTGCCACGCAA
GTTAATAGGGTGGTTAAGCAGGCGTACGGTATGCTGGTCTTCATTATCGGGGATTGAGTTCAAGAGTCGTGAAGTAACGT
TGCAGCTTAATAAAACTTTGGTTAGATCACACTAAGATTATTGTGTTAAATTCTGGTCGCCTCATTATATGGAATCTTTA
GAGAGGGTGCAGAGGAGATTTACCAGGATGCTGCCTGGATTAGAGAACATGTCTTATG
>M00285:128:000000000-BF978:1:1109:16227:17992_1:N:0:46
GTACAGTCAATTCATTACACAGTGCAGTTACATTGAGATAGTACAGAGTGCGTTGAAGTAGTACAGATAAAAACAATAAC
AGTACAGAGTAAAGTGTCACAACTACAGAGGAGGTGCAGTTCAGGTAGACAATAAGGTGCAAGGTCACAACAAGGTAGAT
TGTGAGGTCAGAGTCTTTCTCATCATTATAAGGG
>M00285:128:000000000-BF978:1:1109:7400:17993_1:N:0:46
GGCTGCACAAATAGAAAGGTTGGTAAAGAAGGTGTTTGGCATGCTTGCCTTCATTGAGTATTACAGTCAGGAAATCATGC
TGCAGCTATCTCGAACCTTGGTCAGGAAACACAGAGTATTATGTGCAGTTCTGGTCACCTCATTTACAGGAAAGATGTGG
GGGCTTTGGAGAGGGTGCAGAAGAGGTTCACCAGGAGGCTACCTGGATTAGAGGGCAT
>M00285:128:000000000-BF978:1:1109:21679:17995_1:N:0:46
GTACTACAACAAGAGATTTGCTTTGAATTAAGTTAAATTAGCTAGAAAAGAGGAGCTAAATTGGTTGGTATTCCTTAGAT
GTCTAAATGGTACTCATCTGAGGTTGCCGAAAGAAGCTATACTGGGGATGGCAGA
>M00285:128:000000000-BF978:1:1109:12337:17995_1:N:0:46
GATCTACACTCTTTCCCTACACGACGCCCTTCCGACCTGGACTGCACGCTTTCCGTCCTCTGCTCCTTTCCCAACGATAT
ACCACCTTTTCCTTCCCCCTCCCCATCCTTTACACTACTCACTCATCTCTAACTTCTGATCAGTTGCCGTCTGCGCTCAC
CATCGATAAACTGTGAGTGCTAGCTGCCACCCTTTCAGCAAGGCTATCGATTTTGGTCTCAGTTGCTAAGTTAGCTGAGT
GCCTGTCTATTTCACGAAGTCCAGCCAGCAAGGCGGATGCTTTACTATGGCAATAGATT
>M00285:128:000000000-BF978:1:1109:15988:17995_1:N:0:46
TAGAACCTAACTGAGAAAGAGAGAAATATTGAATAAAAAGGGGGTGCTTTAAAGAAAGAAGGAAATATATATACTGGCAT
ATCAGGATGAACCAATGAGACAATGAAATATTTTGCAGTGTAGCCACCATTTGAAGTCTGGGAATTGTGATAGCTGATTT
GTGCGCAGCACCTTCCCTCAAACAATAATGTGATGCCTATAAGTGATTGCAGTATCATAATAGACACTGGATTACAACAA
TTTCAACTAATATACTGACTTTAATA
>M00285:128:000000000-BF978:1:1109:11278:17997_1:N:0:46
TCACTAACTACATCCCACCATTGTGTAACCAGCAACGGTGGGGAGGGTGTGGTGGGTAGAAAGGTTTTGGTGATGTAGAG
AAGACCTATGATAGAGGGTGGATCCTTGGAATAGAGACAGAATCAAAAGGTTGGTTGGGTGTGAAGAGGGTTGGGG
>M00285:128:000000000-BF978:1:1109:24860:17998_1:N:0:46
AACCAGCTTTTCACAATTTTGAGGCACAATGTATTAATAACAGAAAAGTAATAGCTGTGGTGGATTTAAAACCATTATTT
TGTAGCAATGTCCATCTGTTATTAGGAGACTTTAAAGAGAATCCAAG
>M00285:128:000000000-BF978:1:1109:25846:17999_1:N:0:46
ATTAAGTATTTCTGGACTCACCACAAGCAATTATTATGGCCAGGGGTAAAGGACCATCTGGAGGAGCAAGCTGATTCATT
TTAACAACTTGTGATACTAAAATTTTGCCTGACGTACATTTGTCTCAGTTATATTTAAAATAATAAATGCTCACAAACAC
CAATGACACCTACACAGCAATTTACAATGAAATCTAAAGCCTAACTCATGAGTTTTTCTTAATAAAGGTTTTCCCTCAAA
CCAGACAGAAGTAGATTACTACAACTAACTTTGGTCTTGACCAGCAAAGCAAAATGTTTG
>M00285:128:000000000-BF978:1:1109:18521:17999_1:N:0:46
TCCATTACCTCCAAGAGTTTCCAGCTTCCTGGTCCCAAACAGTTCACTTTCACCACTGATGTCCAACTCATTCCACATAT
TCATAGCCTAAGAGTCCTTCTATTTTTTCTTGCACAGATGTCCAGGCATAATCCCTCACCTGGCTGAACTTGTTCTCATA
ACTAACAACTTAACACCATTCACTTCCTCCAAATCAAACCTGCAGCTAAGAAAATCCTTTGCATAGTCCAGCTATCTGTC
TCCTTATAGGATACATGAAACACTCCTTCTTTTACTCTAGCTCAGGATCTTTTCCTCA
>M00285:128:000000000-BF978:1:1109:27070:18001_1:N:0:46
TGCGCCCTTTAGTTGCGTGACTGGACTGACAACCTGGAGGCCCAGACAAGTAAAACAAATGACGTTAGTTCAAAACCATT
GTGGCATAGAACATATAACAGTACCTCTCAGGGACAGGCTCTTTGGCACATGGTGTCTGTGCCAACCATGATGCCAATCC
AAGCTAATCCCAACTGCCTGTAACTGGTCAATATCCCTCCATTCCCAACCTGTTCATGTGCCTCCCTAAATGCCTCTTAA
ACATTGCTATTGTATCTGCTTCCACCACTTCCCCTGGCAGCGTGTTTCAGGCACCCACCC
>M00285:128:000000000-BF978:1:1109:4129:18003_1:N:0:46
AATCCACATTCAATTATGTGTAGAGATGGGATGGGTCCAGCTCGTTCAAGTGTGTGGACCTTGGCAATTCCATGAACAAG
TTCTGTGAGATGAGCACTGGCTTCTGTTCACCATCAGCGATTGTGTGTAGGGTTTCCTTATAGACCCCATGTAGTCACAT
GCGCCTTGGGAATTACGTCTAGTTGGGTGTCCCGTTCACCATACTGGACCTTCAATACCTGTATCTGTTCCAACCTACAC
AGCTTCTCCTTGACCA
>M00285:128:000000000-BF978:1:1109:25558:18003_1:N:0:46
AGACCAGAACTAGGTGAGATAGCCTCGAGTTTTGGGGGAATAGATTCAAGACGGAGATCAGGAGAAACTGATTTTTTTTT
TCAGAGGGCAGTAAATATATGGAATTCTGTGCTCAGGGATGCTGTGGATGCGACGTCATTAAATATATTTAAGACACAGT
G
>M00285:128:000000000-BF978:1:1109:9080:18004_1:N:0:46
GCAGGTGTTGGCTGAAAAAGGCGAGTGGTCTCCTCTGGCCCTCGACGAGTTGTTCCAGCACCCTGCCGACCGCCGTGTCG
GAAGCGTCGGCGGTGAGTGCTGTGGGAACGTCCACCCTCAGGTGTACCAGGAGGGTTGCCTTGGCCAGTGCTTCCTTGGT
CCGATTGAAAGCCTCCGAGGCCTCAGCGTCCCAAACCACTTCTTTGGCCTTGCCAGCCATCAGCCCGAACAGAGGCCGCG
TGATGTGTGCTGCTGCTGGTAGAAATTTACCATCCCCATGAGCTCCTGAAGGCCCTTCAT
>M00285:128:000000000-BF978:1:1109:23934:18005_1:N:0:46
CCCTCCTATATATTGGGCTTCCCCTTTTCCTATCTTCAGTCCTGAAGAAGGGTCCTGACTCGAAACGTTGACCGCCTGCC
TTTCTCCATGGATGCTGCCCGG
>M00285:128:000000000-BF978:1:1109:10479:18007_1:N:0:46
AATAAAATGAATTTTGGAAAATAATTGTCTAAGCACAACATAGAACTGTGAAGTCTTTAGTGTGTCAATACTAAAACCAG
ACCAGAACTGAAGGCATTTTATAAATTGAGTTATTTTTGCCTTACTGCCTATTTTGTAAATTATATTTGTTCATCTCTGA
ATAAAATTTCAGGAATTCCATTTCATTTTTATTGGCACTGATTGGGGAGGAGAAGGAGATGAATTGTATAAATGCTGGGA
GGTGGATTAG
>M00285:128:000000000-BF978:1:1109:26981:18008_1:N:0:46
GCATTGAATAACATTTAAGTCTTGGAAAATCTAACCAAATTATACTGAAGGTAAGCAACATTCAGCTAACTGGTTTACTG
AATGTACTGAGGCATTAGGACCTTGAAGGATGTGACCTAATCATTTATCTCTTTGACAAATGAAAATTAAGGATTGAAAG
TGGAATGGCAGGTAAGAGAGTTAACTAGTCATAGCAATTAGTGAAAGAGAGTGAAAGGAAATGGATAAATTGAAATGAAA
AAACACTATGATGCTGGAGGAACTCAGCAGGCCAGGCAGCATCCGTGGAGAAAAGCAGGT
>M00285:128:000000000-BF978:1:1109:6182:18009_1:N:0:46
CCATTGAACATTACTGACAGTTCCTCAACAGCTTCTGTCAACCGCAGCACTGTACTGTCATTCATAATTGGCAATGTTAA
GTTAAAAATGACAAATGACAGTAAAATTCAAAATGTTTGACTTCCCTTATAATTTAAAGGTGAGTGATTAATTGTTAACA
TAGT
>M00285:128:000000000-BF978:1:1109:23085:18009_1:N:0:46
GTAACATCTTTGTGGGACAAAATTTCACTGGAATTTCATCCCACAAAGATGTTACCTGCATGCAGATGAAGATGTGGCAA
TTCAATAGTGTATCAGGAGAGTATGGACTCTAAAGTTTGAGGACGCTGAACTAGAGGTCTTA
>M00285:128:000000000-BF978:1:1109:11004:18009_1:N:0:46
AAGGGATAGTTCATGATATCAGTACAGTGTCAAATCCACTGCTGGTGTAGATAGACAGGGTGATGCCAGCAACTACCTAG
TCTGGAAACCACTGTGAGGCAGGTTAACCCTTTTCACCCCATACATGCCTATCACATGAACCAATAAGCCTAAAGCCACA
TGTTATTCAAAGAAAGACGAAAGAAAATCTAATTAATGTTTAAGACAACAATATTGTGAAAGAAGGGCACACCTTAGCCC
TTGTATTCCAGAAATTCTCGTCTTTAAATATCCCAGTGCAACAGTAAGATAAACTTGGTG
>M00285:128:000000000-BF978:1:1109:7518:18009_1:N:0:46
GGATGGCACAACATGGAGGGCTGAAGGGCCTGTATTGTGCTGTATTGTTCTGTGGTATATCAGACTTCTGATCCAATCAG
CTCTTTCTCATCCCCTTCCTGGTAGTGCTACCATTGTACTTGGTCCCTTAATTCTACCTCTCCTCAGTTATTCCATTA
>M00285:128:000000000-BF978:1:1109:19472:18010_1:N:0:46
GAATAAGATAAATCCAAAAGGGATTCTAGAAGTATATTTAGGACAAAAGAATAAGCAGGGAAAATGTAGGGTCCACTACA
GACAAGATTGTGCAATCTGTGCAGGGAGCCAGAAGTTACAAGTGAAGTCCTAAATGGATACTTTTCA
>M00285:128:000000000-BF978:1:1109:28378:18015_1:N:0:46
CTAAAGAATCATTGTCATAACTTTGTGGTTATTTTGGTTTATTTTCCCTTAAAGGATCGGATGTTATTTCTCCCTCCCAT
GCACTCTCAGCTGATAAGTTGGAGTACAGAAGAATGAGAGGGGACCTCATAGAAACATTTTGAATGTTGAAAGGACTGGA
CAGAGCA
>M00285:128:000000000-BF978:1:1109:21166:18016_1:N:0:46
CAACAGGTTGACTGTATATGTCAAAATAAGTTAAAGAAACATATTCTTTTATTTCAACAGCCATGCATCAACGGACCTTG
CTCAATACCTTAAAGACTCGATCACTACTTGGGAAATACAAGCTGTCAGTGTGTCTCCAACAAAAGGCAAGATTTTTATG
GATTATAAGAATGTTGAAATCAATTGCTACATAACATACTAAAGGACACCAATAGGCAAGGCTTTGATTAAAGAATAGTA
TTCTCTTTCCTTTCACACTGGAAGTTGTGGGAGTGGAGATGTGGAACAACCAGAGTACT
>M00285:128:000000000-BF978:1:1109:6795:18017_1:N:0:46
GAAATAAAAAAGGTCATGGGGAGAAATGGGAATAGATTAGAGGTGCAATTTTACCCATATGCAACTTGAAAATCAGAAAA
AATTGTGGAAGGAAGAGCAAATTGATATGAGAAGGAGTAGTGCAGACAAGCATAACATCACATTTAATTGTCTCTGTGTC
ACTGCTGGCTATAGGACTCTGTGGGAATTACTGCATTGATGACCAATGCCCTTGGCTCCAGACAACTGAACCAATGAATA
GAATGGTGACCACTCTCAGACTGTTGTTACCAGCGATGACTGTGCAGCACCTTCTCTTGC
>M00285:128:000000000-BF978:1:1109:13454:18019_1:N:0:46
CGGATAATCCAGGAAACTATAGACGCTTGAGACTCACGTCTGTTGTGTGTAAGGAAATGTTGGATTCTTTGTGATGGTGT
TTGACAATTTGCTAAACCGCGGCCTCATTAGGGACAGACCGTGAGGCTTTGTGCTGGGCAAGACGTGTCTACGAAGTTCA
TTTAGATCGTGGGAGGGGATGAATTTCGTTGATGAAGGGAGGGGCGTGGATCTTGACTGCATGGATTTCAGTAAGATGAT
TTACAATGTTCCTCGAGTT
>M00285:128:000000000-BF978:1:1109:11573:18020_1:N:0:46
ATCTCATAGATGTTGAAGACTTTATCATGGAGGGGCAGGCAGGGGGAGGGGCAGGGTGAGGGGGTGGGGTGAAGGGTGGG
GTGAGCCCTGCTTCCTGGAAAAGGAAGTGATGGAAGTTGTTGCCAACAGCATTATCAAGCAGCGCATACTCTCTGGTAAC
CTGCTCACTTATGTCTAGTTTAGGTTTGGTTAGGTT
>M00285:128:000000000-BF978:1:1109:3000:18021_1:N:0:46
GATCTACACTCTTTCCCTACACGACGCTCTTCCGAACTGCACTCCACTCAACCCCTATCCCACCCCGAACCGACGTATGC
CGTCCTCTGCTTGAAAAAAAAAAACATCCGAACCATTCCCTAAACGTCACTCTGCCAGAGACGCAAGGAACAGCCAACAG
TAGACACCAGAAGACCACGAAGCTTTGAACAGATTAGAAACGTGTTCGATACGTGCTACAATGGGGTAGGTAACTGAGGA
CACAGCATTCAGATGTATAAAAAAACTACTTACCACTAGCGAGGCGTACTGCGAACAGA
>M00285:128:000000000-BF978:1:1109:11529:18021_1:N:0:46
AACAACCTGTGTCTCATGGCACTACAGCCTGACCATGGTCACAAGAAGTATTGCCCCTTTAGGTAATTCAGTTGACCTTC
CCTAGAGGACAGCACTGTGCCTCACTTGTCACTTGGTGGTGGTCAGGCTTAATGGTCTTAACAATACATGGGTGCCATCT
ACTGGCATTTGGAATTTTTTCTGTACCATGTTGTATGCTGATACCTCT
>M00285:128:000000000-BF978:1:1109:27117:18022_1:N:0:46
TGGTATGAATTGCAGTTAGACTGTTACTGCATTAGAATTGCATGCTCAGCTCAGTATATCTGCAATGTGTCTTTCAGCAT
GAACGGTCTAAATTTATTCTATAAGGAAGCTGGATTAGGGTAGTTTGATCATTGAACCTGCTGTGCCATCATGGTGCCTT
GGCCTCAAAACCACTTTCCTGCTCTCTACCCACACCCTTTGACTTGTG
>M00285:128:000000000-BF978:1:1109:16356:18022_1:N:0:46
GGTGGGCAAGAACTTGGTCGAAGGGTTGGGTTTGATGCAGCATATTAAAGAAGAGAGGTGGAGAACATGAGAAGTTAAAG
GAAGAATTTATTTTAAGCAGCTGAAGACACGGCCACTAATGGGAGAATGATTAATGCCAGACTTGAAGCCGAACTTTGAC
ACCTCAGAGGTTTACAGGACTGTGGGAGCTTATGGGAAAAAATAATAATAAATTGGCAGTAGCATTCACATCTTTATTGA
GTGTCCCATGGAAGATCCTGTGCATCAGAGGCAATATTGATCCATGGCCTCACCTGACC
>M00285:128:000000000-BF978:1:1109:19437:18022_1:N:0:46
CTTCTCTAATCTCACAATGGAATATTTTGTGTTACAGGAAGAGTACAGAGCAGAAGGCATTAGTTGGCATAATATTGATT
ATATTGACAACAGTGGTTGCATAAATCTCATCAGCAAGAAACCCACAGGCTTACTCCACCTACTTGATGAGGAGTGCAAG
TAAGT
>M00285:128:000000000-BF978:1:1109:27327:18024_1:N:0:46
AACATTTCATTGAGAGGAGGTAGTCAATAGATTTCATTGACAGTTCAATATTAAATACAATAATAATGGGACTTAATCTG
AGTAAGATATCCTATAATGGCTTTGAATAATAAGACAGCATTTGACCAGGTTAACTGGTAATTCTTACTCATTTCTCCTC
ACAATATGTAGCCCAAGGCAATTTCCTTTCTGGTTTATCGAA
>M00285:128:000000000-BF978:1:1109:14834:18024_1:N:0:46
TACTGGAGGGTGCTAAGCTGCACAGATCCTTGCAATCAAATCAGAGCTGGCTTGAGAAGAGTGGTAGGTGAGTGACCACT
GCAGGCAGCATGATGTATTTAGTACATTCCAGGCTGTTGTGTTTATCACCGTTGCCCACTCACCTTCAAATTCCAGACAG
CTTGAATCAGATGAAGAGTTGTCCTGTGTTAGAAAGAAGGAAATAACATTTCTTCTCTAACATAATCTTGGTGGTTTCTA
TCTCTTCTCTGGGC
>M00285:128:000000000-BF978:1:1109:24659:18026_1:N:0:46
GAATAGTGCCTGAAATAATTGAATGTCATTGTAAAGGTCTTCACTGAAACCTGTCAACAACTTTAGTCAGAATGTAGACT
TAAAAGGTTATCTGTGGTTGTCAAGGTGAGCATAGCTCTTAATTTTTATGTCCAGCACATTTCAGAGTGCTGCTAGGTAT
ACGTGCAATACTTTGCAGTCTGCAGTACACATTTCTTCATAGTTTTACTCACTAAATAGTGCTGTTAAAATGGAACTCAC
TAGCAAATACATTCACTTAATGCTTGCCTTACATACCCTAATGAAAGGCTATCAGACTG
>M00285:128:000000000-BF978:1:1109:6439:18027_1:N:0:46
TGACCAGCTCAAAATGTGTAGTCTTACGAAAAAGTACATCATTCTTGGTGAATTGGGCCAGAATGTATGCGTTAGTTATT
CGATGAGACACACTTTATGTTGGAAGTTGGAAGTTTCTGTTGTTTCATTACATTCTGTTGCAATCCCATAATTATTAAAA
ACAAATTCAGAATTCACAATTCTAATCAGCACTCAAATGCTTTTTATTAACTCGTCATATTTATGCCTAGATAATGAAAG
TTGAGA
>M00285:128:000000000-BF978:1:1109:15553:18030_1:N:0:46
GGCTGCCTAATTGAAGGTGTTCCAGTCCGTAGTTTCCAGGCAGTCCTGCAGGGCTAAGACTTTTCCTTAAGGTCAAACCC
TAGCCAGTCTCTTGACTGGTTTGTCCAGTTTCACCGAAATCTGTTGTTATATCAGCGAATAATTTCTCATGGGGAAGATG
TG
>M00285:128:000000000-BF978:1:1109:5627:18031_1:N:0:46
CAAAGGTAACTTGCTGTGTGTTCTTTTATGGTGTGGCTTCCCAAATATAGACTGGAACTTGCTTAGTGCCAGAGGTTTAA
AAGGGATGGAGTTTGTTAAATGTGTCCAGAATGCATTCCTGACGGAGTATGTCGACAGGCTGACTAGAGGGAATGCAATG
TTAGATTTAGTTTTAGGAAATGAACCGGGACAGG
>M00285:128:000000000-BF978:1:1109:25023:18032_1:N:0:46
CAAAGGCCCTGTCCAATTTCAGCTTCCTAAACCTTAAATATGCTTCTTTTTTAAAAACTATATTTGCAACCTCTCATCAT
CCAAGGTTCCTGAACCTTGCTATCCTTGACTTCCTTCCTCACAGGACCATGTTGGTCCCGAATTCTGACCAGACAGCCTT
TAAACGATCCCACATGTCAGACGTGGACTTGCCCAATAACAGCCACTCCCACTCTGCTCTTCCCAGCTCCTGCCCAATTA
TGAAGTAATTGGCCTTTTGCCGAGGTCCCCCAGTCTTATACTTATCTATAACTCTCTGG
>M00285:128:000000000-BF978:1:1109:25997:18032_1:N:0:46
ATGGAGGGATATGAGTCATGTGCGGGCAGATAAGTTTAGTTCAGTTTAGCATGTTGGTTGGCATTGACATCATGGGCCAA
AGGGCCTGTTTTTGTGCTGTGCAGTTCTCTGTTCTGAATA
>M00285:128:000000000-BF978:1:1109:20496:18034_1:N:0:46
ACCTGCGTAATAAACTTGCCCCTCACATCGCCTTTAGACTTACCCCCTTCAACCTTAAAAACACATCCTCTGGTGTCTGA
CATTTTTCTCAGAGTCCAAAGAAATACTGGCACTTACATCT
>M00285:128:000000000-BF978:1:1109:18754:18035_1:N:0:46
TAATCTCAAATACACAATCCTTTTCTGCTGGCCATCCTCTCCGTGTTGTATCCTTGAGTACTTTCATTGTTTCTATCTGC
CTCTGCTGCCTTCCTAATCTGCTGTGTTCTATCCAGAGATACTGGAAGAGAGGTGACCATCATGTCAACATAGGCCTGTA
TATCTGCATTAACC
>M00285:128:000000000-BF978:1:1109:5535:18035_1:N:0:46
CCCGGACCTAAATCACTTTCCACAGATGCCTGACCTGCTGAGCATTTCCAGCATTTTCTGCTTTTCTTTCAAATTTGTTA
CATCAGCAGTTATTTTATTTCCCTCCCCACCCCACCCCATAAAGTCACAAAAATTGATAATCACTTTGATATTTACCGGG
AAAAGGAGGCGGCCCACCTGGTCCCAAAGGTCCCTGGAAAAGGTCCCCACCGGGGGCCAATGGTGGGAAACGACCACGTC
CCCTTCCACCTTGGGAAAATGCTAAGCGACTGTTGGCTCCTGGAGGCCCAGCCTTGCCTT
>M00285:128:000000000-BF978:1:1109:26328:18035_1:N:0:46
GATCTACACTCTTTCCCTACACGACGCTCTTCCGATCTGATCGACACTCCTTCCCTCCACGACCCACTCCCTCCCCGAAC
TCTCGTATTCCCCCTTCTGCTTGACTACAAAACGGGCTCGCACTCCCGACCCCGCCGCGTCGTCACGCTTAGACGGTGCT
GTCGGCCGACAAGCACCTCCGGCTCTAAATGTATGGCTCAGACTAACACGTTGCGACCCAGTCTAAAGGCGTGCAATGCA
GGGTGCCAATTCGACAGACGCCGGACGAGCGACCGCACGACAGCCGGGATGCCCGTGATT
>M00285:128:000000000-BF978:1:1109:8046:18039_1:N:0:46
TTCAGGGAGCTAGGCAGAAAGCTGAAGGCCAGGACCTCAAGGGTAGTAATCTCTGGATTACTCCTGGTGCCACGTGATAG
GAAAGATAGGAACAGGGAGAGGAGGCAGTTAAATACGTGGCTGAGAGAGTGGTGCATGGCAGAGGGATTTAGATTTTTGG
ATAATTGGGATCTCTTCTTGGGAAGGTGGGACCTGTACAGAGAGGACGGGTTACACCCCAACCGGTGGGGGGCAAATATC
CTGGCAGCACGGTATGCTTGGTTGGTTGATGAGTGTTTAAACTAGTTGGGATGGGGGTTG
>M00285:128:000000000-BF978:1:1109:16278:18039_1:N:0:46
TGGGTTATAAATGGACAATCCCATGAGTTAGTTTAAGTAAAACTGAGTAGCGTCCTCCTGCCTCTAGACCATATGGGATG
ATGGACATAAAAGACAACCCATGATGATGAGCATTGCCAAAGTACAAAGGGAGCACTTTCAACATGAGAGAATTTGTTTC
TTGAAGTGATTATTGTCATTTGATATTCTGGGGACAAGTCTGTGTGACTTATATAATATCATAAACAGGCTTGTTTTTAC
TGGTGGATTCACAATACTAATAATCCCACCACAAAGAACATCAGTCGGCGAAAATAACT
>M00285:128:000000000-BF978:1:1109:11449:18040_1:N:0:46
TCATGGCCATTTAATGTCTAAAGGCTCATGGGAGGAGACTGGAGCAGTAGCTTAGTTTATACAACCAATAGACCCAAGGA
GAAATCAGATCATATTTTGGAAAAGAAAAGAAAACATTTAAAAAAATTAGATGAAGATGGTTCATAAAAAATTATGAAGT
ATGTGGAATATAATACACATTTATA
>M00285:128:000000000-BF978:1:1109:5983:18041_1:N:0:46
AATGATTGGTCAGACATGTCACTGCACAGAGCAAACTTGTACTTAAGACTGTCGACATACAATGGATTCTAGAAATGAGC
AGAATATGCATCTGCTTGAGATTTCTGTGCATCCTAATTGTCCTTTGGGATGACCAGCATTTATTCCCCATCCCCGGCTG
TCTTTCTGAAGGGAGACTGCCTTTCCTGAACCACTGCGTCATTCTGGTTTAGGTGATGTAGGGTGTTCCAAGGACCAGCA
ATATATTTCCAAGTCTGGTTATGTGCCATTTGAAGGAAAGTCTCCAGGTAGTGGTATCC
>M00285:128:000000000-BF978:1:1109:10848:18042_1:N:0:46
CAGCATTTATTGCCTATCCCAAATTGTTCTGTAGAGAATAGCTTGATAGCTCAGTTTAGAGGATATTTAGGAGTTAAACT
ACTAAGGATCTGGAGTCAGCTACAGGCCAGACCAGACCAGACAAAGGGCAGCAGATTTCCTTCCCTGAAAGACATGAATG
AACCAAGTGAGCTTTAGTAGTTTTCATGGTCATCATCACTAAAACCGGCTGTCCTGTTTTTGTCCAAATATATCCAGGTT
AATAACTAAATTTA
>M00285:128:000000000-BF978:1:1109:12562:18043_1:N:0:46
TTCAAATTGCCAGTGTTTAGACTAGTCATTCCTTCAAGACCAAAGAAACACAGTAACTGCAAATTTATATCTTTACTACA
TAGCTGGAAAGTTGCTAGTCTAACTGAGAGGGTTAGAAATATAAGTTTATTATTCTTAAAGTAACCATTTCGGTCGATTG
AAGTTTGGTTTAGTTTGGGATCATAAAAAGTTCACATCCATCATTTAACTATTATTTCTATTAGACACATGCCTACCAGA
TGTCCCTGCTCACAGCCCATACATGGACAATCTATGTCCTACACAC
>M00285:128:000000000-BF978:1:1109:26870:18045_1:N:0:46
NNNNNNNNNNNNNNNNNNNNNNNNNNNNNNNNNNN
>M00285:128:000000000-BF978:1:1109:28749:18045_1:N:0:46
GCACCTTCAGAGCTTTGGTGGTACTGGACAAAGAAATTTGAATCTCTGGATCCTTGAATATTACTCCTACTAAGACAACA
ATGCACTTTTAATTCTATTTTTTAAATGTTACATGATGAAATTACATTTTCCAGTTAATCTGGTGAGTTTAAAAAGAGTG
CTGAAAAGAGACACTGAGTTTAAGAAGTGTGAGACTCTGGGCCTGGTGTGTTTAGACAATGTTTAAAGGGAGCAGGGGAA
ACAGAGTCCTGATGATTTTAAAGTGAGCGTGGGAAACAAGACACTGG
>M00285:128:000000000-BF978:1:1109:27369:18046_1:N:0:46
AAGTCAGTTTTGTCCCCTGTCCAATATTACTCCCTACTTATGCATACTCTGCTGTAATATTTCACCCAAGCTCAGGAGAT
GGGAGCTGATAAAGTGAGCTCCAATCTGGTCATAATACCTAGGATGTCATCTTTTGGGGTTTCCTGATTACTAATCAAAT
GGGTTTCCTCCCACACTGGGAAAAAGTTGCAACTGGCAGAAAAATGAGTTCCCAGCCCATTGTTTTAAAACATAGGTGAG
GAGATCAGTCTAATAAACCAGAGAGATTCACAACATTCAGCCATACATTGTAGAGGTGG
>M00285:128:000000000-BF978:1:1109:9781:18046_1:N:0:46
GGCCACGGTGGCTGCATAAGAATTGCATGAGAGCTCCTGAGTTACCCAGGCACAGGGGTCTGCCTCATTTGGGCAGAGGC
TCCCAGTGGAACTGCTGGAAGCAGCTGCAAGGAATAGTTTTGCTTCAGGAACCTAGCGGCACTTGTGCAAGGCAGTGCCA
ACGTGTTGCAATGAACAACCTGTTGGAGGAGCTCAGCAGGTCTAGCAGCATCTGAGGGAGGAGAGGAACTGTCGATGTTT
CGGGTAGAAACCCTGCATCAGGACTGAGAGTGGAGAGGCGAGATAGCCGGTTTAAAAAGG
>M00285:128:000000000-BF978:1:1109:17157:18046_1:N:0:46
TAATCCTTGCCTTCCTATATCCTTCTGAGACCTGAACAACCTACAGCAGGCATCTCAAAGCACTGGAAAAATAGCATTAA
TTTGCCTCTGTAATATCCTCAAAAATCAATGTCAGTGTCCTCTCCAAGGCCAATGCCCCACATATTGTGGCACAAGTTAT
CCTCAGTTGGCAACTTTAGGTAGGCTAAATTATTCACCTGCCTGACACCAGACTCCGAAAACAGACACTCTATCCTGAGC
TTTATGGTGGGTAGAGATTACCTGGTGACAGAGGAAAAGAGTCAAGAT
>M00285:128:000000000-BF978:1:1109:6842:18046_1:N:0:46
GATTAAATTGGGAGATAATCCGAAAGGGAAGGATGACAAGAAGCCAGTGCTGGAGAAACCTGCTGAGCGTCTTTGTTATT
ACTGTAAGAAGCCTGGTCATATGAAATTTGACTGTTCTGTTTTGAAGAAAAAGCATGAAAAGGGAGCTGTGCCAACTGCC
TGTTGTCAAGTTATTAAACCCGGAAATAAAAGAGGTTTTGGGGAGGTTGTGAAAGATCAGTCCTTGCTAGAGATGAAGAC
TGAAAAGCTGGATGAGGTGAGGGAGGAATTCCGTTCATATGTATCAGAAGGTTTTGTTTC
>M00285:128:000000000-BF978:1:1109:23322:18046_1:N:0:46
AACAGAAATTGAAGGAGGAGCTTCGACAAGACTACAGACGCTACATGGCTGAGGTAGAGACCTGCAATGAAGTGTTATGC
CAATGTGTAACTAGTCATTTCCTTCTCACCATCTGCTCTGAAAGCATAATAATTCCTGCTTTTTTATATATATATAGGAA
AAAAAAGCTGTGGTCAGTTTTGACACTATTACCTTTCTCTTGCCTATTTTAGAAACTGGATACCAAATGTTAAAGTCTAA
TTTTACTTGGGTTGGTGTGGGGAAGGAAGAAGAAATTCACATCTAAGTTTGTTATCTT
>M00285:128:000000000-BF978:1:1109:8872:18047_1:N:0:46
CTGGAGGAGGTAGGACGGATCCTTAATGGATGCTTTGCTTCATTGTTCACCAGGGAGAAGGACTTTGACGGAATGTGAGG
TCAGCATAGACAGACCATAGTGCTAGAGCATGTCGAGGTTAATAAAGAGGCAGTGCTGGAGCTTCTGAAACACGTTAGGA
TAGATAAG
>M00285:128:000000000-BF978:1:1109:9368:18048_1:N:0:46
GAATCAGGGGAATGAAGGGAGAAAGTTTTTTTTAACAAACTAAACTTTATTCATAATAAAAAAATGATATACAACAGTAA
AACTGTTCAACCCTTTACATTCGTGTACAGTACCATTGTAAGAGTTACCTTTTTATAAATACAGAACACATCACCAATGC
CACTCATGTGGCTCCTTGGGGTGATGCCCCAATCCCATATTTACAACATTTGACGGGCTTCCTCGCCTGACCCCATCCCT
CACTCTCCTGTGGCAGAAGAACCCTGGACTGTCATCCTTCCCCAAGGAGCCCTTGGACTG
>M00285:128:000000000-BF978:1:1109:24871:18050_1:N:0:46
ATCGCAACAGGGTGTAAAACCAATAGCGTTGTAACAGTGGGGTTTCAACTTTCCCAATATTGATTGGAATTGTTTTCATG
TAAGCGGCTTAGATGGGGTGGAATTTGTAAAGTGCATTCAAGAGAGGATTTT
>M00285:128:000000000-BF978:1:1109:12253:18050_1:N:0:46
AGAAGTGAAAGCAAGATCCTTGAATATTTGTATCTTGAGCAGATCAGAATGTGGGATTGATATTACAATCAGATAAGCCA
TGGTTTTACTGAATGAGGGTCCAAGTGTTCACATGTTCAGAATATTGAAGTCAACCGGAATCAGAGAGAAAATCCTCCAA
TGACTGGAATCACATCCAGGACAAAGGAAGGTTGTTGTATTGGAGGTCACAGCCCCAGATCATTACTGCAGATCTTTCTG
TCCTAGGCCCTGTCAACTTCAGCTGCTTCATCAATAACCTTTCCTCTTGAAGAGGGGGCT
>M00285:128:000000000-BF978:1:1109:2727:18052_1:N:0:46
TTACAAAGATTGATTTACTAAAAGGGTACTGGTGTGTTCCATTAACAGAGAGAGGAAGGGAGATTTCTGCCTTTGCAACC
CCTTCTGGATTGTATGAATACAATGTTTTGCCATTTTGAATGAAAAATGCCCCAGCAACATTTCAAAGAATGATCAATTC
AATGATTCATGGGTTAAAACATACAGATGCATATATTGATGATCTAGTGACAGGGAATGAATCATGGGAGGATCACATCA
TTGCATTAGAAAGGTTGTTTGAAAGACTTTCCAAAGCTAACCTTACAGTCAATT
>M00285:128:000000000-BF978:1:1109:25519:18053_1:N:0:46
CTTGGGAAACACGTTCAGTTCAGGAGCTAAAGAAAAGGATGGAAAAAAGCAAATACGCACAACAGTGTGCAGTGTAGAGA
AGTAGACAGGAGGTATATTTACATTAGCGGACAATCCTGTAATAATGAGCACTTTAAGCAGACAAGTGCAGCTCAGTGGT
CCAGCCAGATTAGCAAAACAAACCAATACTAACTAAAGACGCTGCAAAAACCTGGCCACTATGATTTCAAACCAAACCCA
AATTCGGGAAACAGGTCATTTCTTGTGGGTCCAAATTATTTTCTCTTCTATTTTCCAGA
>M00285:128:000000000-BF978:1:1109:28270:18054_1:N:0:46
CAATATTGCTTGATCTCTCTGATTAGGACAAGTACACCTCTAGTCTTATTTATTAATATCTCTGGATCTGAGTGTTCTTA
AACTTGAGTGAAGCACATTGGTCCGAGTAAGAATGATGTATTTTCCCCGCGTTAAGGATGTCGGTGAACAGATGGGTTAT
TACAGTAATTTGATAACGGCAGCACGATAGCGTAGCTGTTAGCGCGACGCTGTTACAGCGCCAGCGATCGGGGCTCAATT
CCAGTTGCTGAGATCGGAAGGGCACACGTCTGCACCACAGTCACTCCGCCACAGCTCGT
>M00285:128:000000000-BF978:1:1109:19185:18055_1:N:0:46
TGAACTGTTACGATGAGGCCCAACATAAGTTTGAGGAACGGCACCTCATCTTTTGTCTGTTGTAGCCTTCTGGTCTCTAT
TGAATTCACCAGCTTCAGAAAAATCGCTTTCTGTATTGGAACTGACTATTTCTGCTGTAGGTCATCTATCTGCTCAGGTT
TTCTCTCTCAGTGATCATATCTGACTTGGGCATTTCT
>M00285:128:000000000-BF978:1:1109:22042:18056_1:N:0:46
GGGGTTTCCAAAATCCAACATTTTTCTGAAAGGAATTGTCATGTTTGACAAACCATAGAATTCATTGTGACGGTAATGGA
TGTGGGAGATGAGTTAAATATATTTGATGCAGCGCATGCGGACTTCAGGAAAGCCTTTATCAAGGAACCAAAATAGGGGA
ACATTTAAACA
>M00285:128:000000000-BF978:1:1109:5275:18057_1:N:0:46
CCTCCACTGCCCTCTGAGGCAGTGCATTCCACAAATTTACCACCCTTTGTGAGAAGAAGTTTCTCCTCATTTCTGTCCTA
AATGGCATACCCTTAATTCTTAGCTCATGCCCTCTGGTCCTGGATTTCCCCAACATCTGGAACATACTTCCTACCTCTAT
CTTGTCCAAACCTCTCATAATCTTATAAGTCTCAATCAGTCCCCTTCTTAATCTTCTCAATTCTAGCATGTACAAACCCA
GTCTCACCAACCTCTCAGCATAAGTCAGTCCTGACATCCCCAGAATTAACCTTGTGAACC
>M00285:128:000000000-BF978:1:1109:11305:18058_1:N:0:46
ATTGTGGAAATAATCATGCTCAGTTTGGTATTCTGCTCAGATCTGAGCTAAAGTGCACAATGGTACCCTTTGTAAGTGAC
AAGCATCTGTCTGTCGAGGGAGGAAAAAGTCCTGTTTAGGAACCATAACTTGCATTGATAATGAGCCAGAGGTTGATACT
AGTGGGTGGTCTAAGAGTTGATCATTTGCATG
>M00285:128:000000000-BF978:1:1109:16592:18058_1:N:0:46
CCAGTCATTTAAATCTATGGTGTTCTGAAATTTCTTCACTCGGTCTAGAGTGAATGTCTGGGGGTTGTCCATTGCCTTAT
ATCCAGCGACTATTTTGATAAATAAATGGATGTAGAGAGAGGCGTCGTTATTTCCAGTTCTTCGTGTT
>M00285:128:000000000-BF978:1:1109:21014:18059_1:N:0:46
GATTCAAAGAAGCCTGTAAGAGTACCACTTCATTCTGCATTCTGTTATTGTTTTTACCCCGCACTATCTCAATGCACTGA
TGTAATGAATTGACCTGTATGATCGGTATGCAAGACAAGTTTTTCACTGTACCTCGGTACAAGTGACAATAATAAACCAA
TTTAATTCAGTTCATCTCCCCAGTACGATAAAATGGACCCTCAATCCTCACAATCTGCCTAGTTGACCTCACAATCTACC
TAGTTATGACCTTGCACCTTATTGTCTAACTACACTGTGCTTTCTCTGTAACACTATATT
>M00285:128:000000000-BF978:1:1109:6129:18059_1:N:0:46
GGTGTCTCGCACTTCACCGGAGAGAAGTTCTAGTTATTTTAGAATTGCACTATAACATTTTGGATATGATTTAATATTTT
GAGATGAGGATAATCTGAAACTATATGTAATGGTGTACAGGTTTCTTGGGTGGTGGAGTGCGTACGTGTGTGTGTGTGTG
TGTGTGTGTGTGTGTGTGTGTGTGTCTTTCTCACAGTACTTTGAAACA
>M00285:128:000000000-BF978:1:1109:18859:18060_1:N:0:46
CATTTATTACTACTTCATTGATCTATCTAAATCACAATTGGATCAATATATTTGACTAGAAAAATATCCTGAGATCAGTT
TGTAATGTGGAAAATAGGCTAATTATCTATATCCCTCTTACTGTCTTTAGATATATGTTTAGGAGTGAAGCTTTGTGCTT
TCTTGTGGATACCTACTTCAGATATGATGGATTGTAGAGTGGTTAAAATTTTATTTTAAAGTTTTATAGAATCCCTGTAA
TCAAGTCTAGTTTTAAATATCAAGCAGTATGTAGGACTGAAACAGGCTCTTCA
>M00285:128:000000000-BF978:1:1109:18190:18062_1:N:0:46
GCCCTTCCGAGTGGTCCGGAGCAACGGTCCGACATATGGCGTGGAGGTTGGGGGTCGCGAGGAGACTTTCACAGTGGACC
GCCTAAAACCGGCGTATCTGGACATCGAGCACCCGGTCAGAGTACCATTACCATGCCGGCGGGGCAGGCCACCCAAGATG
GACAGTTGGGCTAATGGCCCCATGCCTCCAATGGGCATTTCTGGGGGGGGGGGCTGTGTAGCAACCCACACTAACGAGAC
TCAAACCGCCATTGGCAGCCACGGGAGAACACGTTGGACCGCACAGTAGCCATCGCGGGG
>M00285:128:000000000-BF978:1:1109:17186:18062_1:N:0:46
TCCAGGTGTGGCTTCAACGCCCTGAGCAATTGTAACAAAACCTCCCTATTTCCTAAACTCCAATCCCTTTGCAGTAAAGG
TCAAAATGCCTTTCACTTGCCCACATTAAACTCCATTTTCCAGGTTTTCACACCATCCATAGTCCATTGCAGAATTA
>M00285:128:000000000-BF978:1:1109:4679:18062_1:N:0:46
GTTTAATTTATTAATATAATCTTCCATTAATATTGGGAGGTAATTTGATCTTGACCGCTGATGGTACATAAGCAGATATG
GGTTCTGTACTCACTTTGCCTCTGTTGACTTAAGTGGGAAGTAAAATAAATCAATTAGCTGAACTGAACCC
>M00285:128:000000000-BF978:1:1109:13999:18062_1:N:0:46
CCAATGCAGACAAATAGGTCTAAAAGGATCTCTTCACCTTCATCTCCTGCAGCCCAAATACTTTTTATTTGAGTAACTCA
AAATGCAGATTCAAATTTGCACCCTCAGGATTTACTTTAATTGATATCTATAATTGACAGATAAAAGGACACACGCCTTC
TCTTGGGTCAGAAGGCCAAGGGTTCAAGTCCTACTCCTGAGGTCCAAGGCTGACATTTCAGTGCAGTAGTAGCAGAGGTT
GCCTTTTTGATGAGATGCTAAGGCCAGAAGTTGTCTTCCCCTTTCAAGATTGGTGG
>M00285:128:000000000-BF978:1:1109:9474:18063_1:N:0:46
GAATAACTATTTCCAAACGACTGAGCACCAAGAAATACATCCACTACAATTGTTTTCCAATAGTTACTGCATGGGTTTAG
TGTAAATAGTGGGAAATCAAAGATT
>M00285:128:000000000-BF978:1:1109:13219:18063_1:N:0:46
ATCAGGAGGGAAAAAATACAACAGTCTGTATATGGACTGTTTTTGGAATGAGGTCAGGGATAATGGGTTATATGCTTCAA
TACAAGTTGAAGTATATCATTAGATTGGGGGTGAATGGAGATCTTCTTAGGCATCTCTTTTGGATTGAAGATGACTTGTT
TCCATCCATTTCCGTCGGTTCTCAGGTGACTCTAGAGGCTAACGTTGGAGCCTCAGACTCTTCCGCAGATGGGGCAGGAA
GTGTCTGAAGGGACAGGTGGAGGGCTGGTTTGTGATTGGTGCACTCCTTCCACCATT
>M00285:128:000000000-BF978:1:1109:15376:18063_1:N:0:46
AGTGGCATTAGCTGAAATGGCACTAGTTTTTGCTGACCTGGACATGTTGGGTCAAATAGTATTATTTCCTCTGATAAGAA
ATACAACCCTGCTTTTGGGGCTAAGTGGTTCCTAAACATTTCTCCAGCATTCATTCAGTTTTCCACCAGATCCCCATTTC
GCCTGAATCCCACAATGTCCAAACCTATTTATCTCAGCCGCGAATGTATTCAACATCTGAGCATCTAAAGCCCTGACGTA
CAGAATTTCATATAATTGCAGCCCTCAGTGTTAAGTATTTCTTTTCATCCTAAGTCTTA
>M00285:128:000000000-BF978:1:1109:27258:18064_1:N:0:46
GGCGGAGGAGAAGAGGCTGTTTGTGAATCGTTGAGTGTGGGTCTTCAGGATCCTGTACCTCCTCTCTGGTGGTAGTAACG
AGAAGAGGGCATGTCCCGTGTGGTGAGGGTCCTTAGTTATGGATGCCCCCTTCTTGAGCCACCACCTCTTGAAGAAGTCC
TTCACGGCTGGAAGGGCTGTGCCTGTGGTGGAGC
>M00285:128:000000000-BF978:1:1109:9299:18067_1:N:0:46
TTAAATGCAGAACATTAATAATAGACGTAACAGCTGTTCCAGTTATCTATTTCCATTGATTAGCAAGATAGCAAAGAGAA
AAATATTATTGTCTGAATAATGAATTATATTAAAAATATAATACACAGAAACCATTCTGAATTGCTATATTGCAGAATTC
ATTTATAGTAAACTTGGCTCTAATAAGACTATTTTCACACTTGAAAATGATCCAATCTGCTTGTTGATTTCTCAATCTGC
AATACTACTACATTACAACTGAATAGTTCTGATGACATTTCAAG
>M00285:128:000000000-BF978:1:1109:6356:18067_1:N:0:46
CCATTATACTACCAAATTGTAACGAAAAACTATCTCGTTCATTAAGTTCAGGTAAGGTCAATGTGTCAGTTGCCCCTTCG
CTTCAGGGGCCGTTAGGGGTGAAAAAACATCAGAGCTACCTACATCTTCTGACCAAATAAAAGTCAACTGTGTCCACGTT
CTCGCAGCAATTAATTAAAAAACTACATGGCTTTTGAGGCAGACGACTTCACATTGGGACTGAAACCTTTTTGTGTTTTA
TTGCATTTTTAGGGTGCATACATTTCTGGCAA
>M00285:128:000000000-BF978:1:1109:20288:18068_1:N:0:46
GGATGATGAGTTATAGAGTCGCAGAACACAGAAGCAGGCCCTTCAGCCCATCTTGTCCATGCCGACCACAGTCCCCACCA
AACAAGTCCCATTTGCCTGCATTTTGCCCATAAAGTTCTAAACCCCATGTACTTATCCAAATGTCTTTTAAATGATGTTA
ATGTACCTGCCTCAATCACTTCCTCTGGCAGCTCGTTCCATACATGCACCACCTTCTGCGAGAAGAAGTTGCCCTTCAGG
TCCCTTTTAAATCTTTAAGCCTATGCCCTCTAGTTTTAAGTTCTTCTTCCCCAGGGAAAT
>M00285:128:000000000-BF978:1:1109:28521:18069_1:N:0:46
TAATCAGCCTTGTTCTGAGAGCGATTTTCTTCTGCTTCCTCTTCCATTAATTTGCTCTATTCTGCAGGCTTCTGCTCATT
CTCCATGCCATGCTTAATGCAAAGAGAGAGCCTGAACAAGCCACCATGTCTGGATCGAACAGGCCTTTCAAGTGTTCAAG
TCTTTTAAATCACCTGAAAATCCTTCCTGTATGAGCCAGAGCATTCCCTATA
>M00285:128:000000000-BF978:1:1109:14901:18070_1:N:0:46
GTTACAGGGAAAGTTCATTTCCAGCAGAGAAGGTGGTGTAAGGTCATAACGAGGTCGATTCTGAGGCGGAGTGTTCATCC
AACAGTACGTGGAAACTGCTCAGCAGTCACAGAACAGCGGGATAGAAGCTGCCATTGAGTTCACTGGTACGTTATTTCAG
ACATTTCTACTTCTGCCCGAAGTGCGGGGGAGAGAAGTGCATGTCCCGGGTGGGTGG
>M00285:128:000000000-BF978:1:1109:24700:18072_1:N:0:46
TGCTCGTAGTCCACGCATAAATTTTTCTTCTGCCCCCTTCCACCCCGCCCCCCCCCCCTCTTTTTTTTTGATCGGAAGAG
CACACGTCTCAACCCCACTCACCCCCCGCAAACTCCCATGCCGTCTTCTCCTTGTAAAAAAAAAAAAAAACAATCGTGAA
TCCATACATACGTCTACAAAGCTCAATAAAAGCATAACGCCACAAATTCTAGTCAGATCCACCAAATACGCACAGCCAGA
CCTCCACACACTAAATTCGTCACAGAGCGTCAGCACCTTAACGACTCTTCTCTCAGAGAC
>M00285:128:000000000-BF978:1:1109:8165:18072_1:N:0:46
CTCTGGAGCAGTCCTGTGTTCGCTAGTCCTGCTTGAAGATTCAGTTTGTGTTGGGATTACTACTCAGATCTCTGAGGCAA
GATCCCTTCTAGTGTTGCCTGCCTCTGGTCCTGAAGAGGTATCCTGACTCCAGTCTTGTACCAGTGTGCTGCATTTGGGT
TCTCTGTGAGCTTGCTCTTCAATCAACATTATGACAGCAACATAATATCCCAACTCCTATGCTCAATGCCCTGACCAACA
AAGGCCAGCGTGCTAAATACTTTTCTTGCCGCCCTGTCTCTGGTGATGCTGTTTTCAATG
>M00285:128:000000000-BF978:1:1109:26011:18073_1:N:0:46
AACCTAAATCAGCCCTTTAACCTAAATCAGCCCCCAAGCCCAGATGCTGAGGGAGTCTGGAATATGGCACAGATCGCAAT
AAAGGCGAGTGGAGCAAACCAAGATAATGAACCCGTGGGCCAAAAAAAAGTGGCAGGGTGTACAGTGTCATGGAAGCTCT
AGTAATGAGATGAATGAACACAAGAGGGACTGTTTTCCCACTGCCCGATAAATCGCAACCTAA
>M00285:128:000000000-BF978:1:1109:8514:18077_1:N:0:46
TGTTGGAGGCTGCATTGCGATCTGATAGAAATGTCTGAAGTTTGGAGAGGCACAGATAATCCAGATAGGCTGAGACCTTA
TCCCAGACTGCAAATATCAAATGGCATAGGAAGTACGTCCCCAGAGCCTGATGAAATTAACCTCATATTATTGAGAGAGA
CAGGAGATGAGATTGAAGATGCTTTGATAAAGA
>M00285:128:000000000-BF978:1:1109:11171:18077_1:N:0:46
ATCCATTTCTTGAAGGGTATTGGTGAATTGGCTGGGTTTCACACCAGTCTGTTGGCTGTGAGATAAATTGGGCATAATTT
TGTGATGACTCTCATTTGAATTTGCATTTACTTGTGAAGACAGATGGTTCTTTGATTAATATCTCATCTGAAAGATGGCA
CTGAAAATTATCTTGCATTACTTTCAGTCTGGAGTAAGTGCCTAACTTTCCTAAGATAGACT
>M00285:128:000000000-BF978:1:1109:21072:18077_1:N:0:46
CTCTTTGCAACTCTGATTTCTGAATTCTCTCCCCGCCTAGAAAATAGTCTATGTATTTATTCATTCTACCAAAGTGCATG
ACCATATACTTCCTTACACTGTATTCTATCTGCCACTCCTTGGCCCATTCTCCCAACCTGTC
>M00285:128:000000000-BF978:1:1109:3572:18078_1:N:0:46
GCAGGCAACTGGAATGTCAGAGTAAGCCTGGTGGGCTGAATGAATGTGTTTTGTGAAGCATTCACTCAATCTGTATTTAA
TTTCTCCATTGTAGCAGAGACCTCATTATGAACACTTACCTCTGAATTTGCAGCCTCTTGCAACAAGACCTGGATCTGAA
TCTCTCGATTAACGTTTTACTTCATGCTTATCCAAGGCTGTTGCAACTGACTTCAGTTAGGTAAGTTATCATTCAATCTC
TGTCCGCATTAC
>M00285:128:000000000-BF978:1:1109:14978:18078_1:N:0:46
GATAGAATCCTAATCAAATACATCATGGTTGGGTACAACAATTCAAATTTGCAGGAATGTAAAAATCTTCAGAGAGCAGT
GGACTCAGCCCAATACATTCACAGGCACATCCCTCCCCACCATCAGTAGTACCTACATGAGGCGCTGCTTCA
>M00285:128:000000000-BF978:1:1109:21597:18086_1:N:0:46
TACAGGGATTTCTGCAACCACTTGAAATTTTGGATTAGATGGATGAGGCATTAATTTTACCTTAAAAAAAAGACTTGTTC
ATAAAATGATATAATGCTGGGACTGGCCTTTTGTACATTGATGTAACTCCTGTCTCTCCATGTGGCCTTTGCATAATTGC
TAAGGGCTCAGGTGTCCATTGAGTAGCCATCAATCATTATAGTAAATGTATTTTGAGAATGCTTGCATTCCAGTTGAAAT
AATCAACCCTGTCCATGCTGCTATTGCTATTCAGTGGGGAAGGAGCTTAGAGCAACATT
>M00285:128:000000000-BF978:1:1109:22159:18086_1:N:0:46
CTTACGTGACTGAATCTTGGTAGTCGCCCCTTTCTGTAGGAAAGCGGCGTGTTTCATCTGTTCGCCAGAGGGATCATAAA
AGCCATATTGTTTTTGTGTATGCACGCTTGAGTGATAGAAGAGACTGCATCTCCTCACTGTCTGCTCCTCATTCATTTTT
AAGACACTGTGTACATACTGTAAAATAAGTGTCACTTTTTGTGCGACTGAATGTTTTCTCTTGTC
>M00285:128:000000000-BF978:1:1109:25655:18087_1:N:0:46
GCCCTTTAGATATACAAGATGATGAACTGTGCTTTGGGATCTAACTGGTTGCAGTTCTGGAGCCTGACATTGAGCTACAG
TGATCTTGTCCTGCTGGTTTGTCGTTCACCCTTTGGTACCTTCCCTTGCTTCCTTCAAGCAGGCCTCCTTAATATTCTTC
CTGAGATGACACACGTGCTAACAATATGGGATGCCCTCCTCCATCATCTCCTTTTATGATTGGGGTATGGTGTTTGTTGA
CTCGTTACTGCTTTCCACCACATTTGGTGTTGTCTAATTGAAGGCTTCATCCTCACTGAC
>M00285:128:000000000-BF978:1:1109:26755:18088_1:N:0:46
AATTTTATTAATTTTTTAATTTATTTATAGCGTGGTAACAGGCCCTTTCGGCCCAATGAGTCCACGCCGCCCATTTTAAA
CCCCCAAATTAACCTACCCGTATGTCTTTCAGAATGTGGGAGGAAACCGGAGCACCCGGAGGAAACCCACGC
>M00285:128:000000000-BF978:1:1109:28525:18088_1:N:0:46
CTTTACATGCCCTGTGTGTTTATTGTGTGCCATTGATCCAGTTTATTTAAACCAGCTATTTCCCCAGTGCAGTAATTTGT
TGGCATATGCTACTTCATGGCACAGTTGTACATTCTGTGCATTTCCACACCAAGTTTC
>M00285:128:000000000-BF978:1:1109:15419:18088_1:N:0:46
TGAATGACCGCAAACTACAACACTCTATTGCGCATGAAACTCTTGACGTGAGTGGTAGAGTAGGCCTTAAGTGGAAAGCT
GACACAAAGCCTTTCCTTCTTGAGCTCTCTCCATTGCAGAGTGACAATTGTATCAGAAACTTAATTGTGTCTCCCCTCAG
CCTCCATC
>M00285:128:000000000-BF978:1:1109:4859:18089_1:N:0:46
AGCAATTGTAGTGTATGTATTCCCTGGTGCTGAGTCGTTTGGTAGCAGATACTTAACTGTGTCTCTTACCACTGAAATGT
TAATCGCTGATATAGCAACAGATTGCCTCTTTGGCTAAAACAGCGTTTTATAAGTTAAATCCATTCATTTGCCACTTTCT
ACACAATGCCCATGTAGTATCTACATGAAAACAATTGTACTTTATTAATTTCATGGTGCTAAGTCGTTTGGCAACAGCTA
CCTAACTGTCCAACTAACGGCTGAAAGGTTAATCGCTGATATAGACACAGATGTCCTAC
>M00285:128:000000000-BF978:1:1109:27603:18090_1:N:0:46
GATCTACACTCTTTCCCTACACGACGCTCTTCCGATCTGATCTACACTCTTTCCCTCCACACCCCTCTTCCCCGCGGATC
TCGTATCCCTTCTTCTGCTTGAAAAAACAAAACCCATTCACCACCCCTTCCCCTACAAGGACCATCATCCCACCACAAAG
ACAAACCCTCGTAGTAACACTACTCATGCGATATATAATACCACACTCTTGAAACATGCAAATAATGAACAATAAGGATG
ATAGTCACATAGGATGTAAAGGGTCTAAGGAGGAATCAAAATTAGTCACAAAGATCAAA
>M00285:128:000000000-BF978:1:1109:5557:18090_1:N:0:46
GAACAAAACTGAATACAGTTTTTTTAAAGTTACAATTTGTTTTGTGCTGGTGTATTCTGAAACTACTTTGCAAAATATGA
GATAACCCATTACATATTTATGCACTTGAATCATTAATTTTATCATACATATTATAGAATTCGGATTTAATTAAAAGACA
AGGAAAGGAATTGTTAGGAATTTCCGAAATGTAGCTGTGAATTTCTACCTTCCTCAGCAGGTGAAATAATTGTGAACTAT
CTGTAACTTATTGAAAAGAGCTGC
>M00285:128:000000000-BF978:1:1109:25156:18091_1:N:0:46
CAGAATTCCTTGAAATGTAATTATTTTTGTGTCTGCTTCAAACAGACAGTGTCTAATTCAAGCTGAGTTTCTGTTACCTA
TTTCAAACCTACAGGCTTTGTTTGAAATACCTCCAAGCCTGAAAGTCGGTCGATGAGGTTATGTTTTATATGCAAGATCG
GAAGAGCAACGTCTGAACTCCAGTCACTCCGCGAAATCTCGTATGCCGTCTTCTGCTTGAAAAAAAAAAAAAAACCAACC
GTCACAACAACGACAGCCACCCGATCGTCGCACCTTCCGCACACCCCAACCACGCCCGTC
>M00285:128:000000000-BF978:1:1109:17690:18094_1:N:0:46
GTTGACATAAATGAAATATGACAAATGTGTGATAATTGCACTAAACTATGCTTTTTCTGACCTGCTGCAGGCTATGGTAG
CTGGGAAAGTGGAATATATTTTTTGTTATTTATTCTTAAGATACAGGCATCGCTGACAGGGCTAGTGCTTACTGTCCAGA
TCAGGTTGCCCTTGAGAAGGTGACTGTGAACTGCCTTCTTCACCTGTTATAATTCTTGTGGTGAAGGTGCTGTTAGCGAG
GGAGCCTCA
>M00285:128:000000000-BF978:1:1109:16598:18095_1:N:0:46
GCACAGCCAATCCCTCCTACCTACAGAATGCCCATCTCCCTCCATTTTCCTCTCATCCATGTGCCCATCCAAGTCCCTCT
TAAAAGCCCCCAGTGAGTTTGCTTCCACCACCAACGTATTCCAGGCATCCACTGCTCCCTGAGTGAAAAACCTACCCCTC
ACGCCTGTTGGTGGCTTAGCATTAAACTACATCTCCTGATCGTCACCCGAG
>M00285:128:000000000-BF978:1:1109:10105:18095_1:N:0:46
ATTTATGGGCTCTCAAGTTGTTTATGAGTCCAATCTTAGCTCTGAAGATTAAGCCCACAGAGCAAAGACACCTGTGAGTG
TATTTGTTTAATGTGCACTTGATGTTGCACTACAAAAAGCACACAATACTTCACAAATCAACCAACCTATTCCAATGGTA
TGGAAAGCACAATGGTTGGAGCTGAT
>M00285:128:000000000-BF978:1:1109:17206:18096_1:N:0:46
CTGGAAGGCTGGGTGGAGCCTTACTGTTACTATTTGAAAGAGCCAATGGTGGAGAGGTCAAGGACAAAAGCCTCTGCCAC
AGCCAATGGTCAAGGGAGGTCAAAGACAATAGAACTGGCTGTACAGGTTTAGGGTGAAGGGACACTCTCCCACCTGAGGG
GTGGGTAGAGCTGCACCTTGATTGACAGGAGGATGACTTCCGATTAGAAGGAGCAATACTGTCCTCTGGTCAGCGGGGGT
CAGTGTCACTGCTGTCACGTGACAGTCATGTTGCTTTCTCACAACACTTACAAACAAACT
>M00285:128:000000000-BF978:1:1109:25883:18099_1:N:0:46
CATGTGACTAATAAAGAAATCTTAAACATTTCCCTCTGGCTCACCTACCTGTCCACTCCCCTGATTCCCCTACACTATGG
GGGAGTTTACAGCAGCCCATTCAACAATCCGGTTGGGATGTCAGAAGGAATTAGAGCACTTGGGCAGTGAGAGAGCATGC
AAACTCCATACAGACAACATCCAAGGTTGGGACTGAACCCAGTCCTCCGGACCCGGGC
>M00285:128:000000000-BF978:1:1109:12955:18100_1:N:0:46
AGTGTACCTCTTACCGCTGAAAAGGTAATCTTGATATATCACCAGATTTCTTACTAGGCTAAAACAGATTTTTTAAGCTA
AAACCATTGATTTGCAAGTTTCTTCACAAAACTCATGGAGTACCAACAG
>M00285:128:000000000-BF978:1:1109:8806:18100_1:N:0:46
GATGGGTAAGCCTAGTAATTTCCAAGGTAGGGACATATATGGCACAGCTTTGCGGGCCGAAGGGCCTGTATTGTGCTGTA
GGTTTTCTATGTTTCTAATTAGATTAAGGAAGGGTGAGGATACCAGAACTGAAATCATGTAAGTCTCTTGGGGAAATATA
AGGGCTGGAGGTGAGCAAGGGGAAATTTGAAAATAAGGGTGATCATTTTAAAATCAAAGTTATGTTTAATCTGTAGGTAG
CAGCTCCCCCACCCCATGACCCCCACCCCCCCCCGTCCCTGTAGTTCCTGCAAGTCCCCC
>M00285:128:000000000-BF978:1:1109:7963:18102_1:N:0:46
GGGAACCTGCTGGTGGTGGTGACCCATGCACCTGCTGCCCTTGGTGATAGAGGGGGCGGGTCTGGGAGGTGCTGGTGGAG
AAGCTGGGGTGAGTAACTGCAATTTATAGATTGGTATTGGTTTATTATTGTCACGTGTACCGAGGTTCACCCTGCAGCCA
CAGTGGAGGGAGGGAATGATTAGGGTGATGGAGGGGGAGCCAACCAAGTGGACTGCTTTGTTCTGGAAGGTCAGAGAATT
AGAGCAAGATACAACAGGTAAACAGGCCCTTGAGCTCACTGCTTCCACACCAACCATTA
>M00285:128:000000000-BF978:1:1109:10028:18102_1:N:0:46
TCTGGCCCCGCAGTCCGACCACCTCCAACTCCTTCGCCTCCGGCCTTGCAGTCCGACTACCTCTGGCCCCGCAGTCCGAC
CACCTCCAGCTCCTTCGCCTCCGGCCTCGCAGTCCGACCGCCTCCGGCCCCACAGTCCGACCACCTCTGGCTCCTTCGCC
TCCGGCCCTGCAGTCTGACGACCTCCAGCTCCTTCGCCTCCGGCTCCGCAGGCTGACGACCTCCAGCCCCGCAGGCCGAT
GACCCCCGGCTCCTTTGTCTCCGGCTCCAGCCCCGCGGCCCGGCCCCGCAGCCCCCTGCC
>M00285:128:000000000-BF978:1:1109:18242:18105_1:N:0:46
GATCAGTGGTAAAATTCAGCACAATAAGCCCAAAGATCATTCTATCACCATGATATTTACCGTGAATTCCTGTGTGATGC
CTTTGGATCTGATGATCTGAAGCAGCTGCAGATCCTTTTATAGCCACATCTACAGTCAATGACTTGATATATGATGGGAT
TATACATTGGTGCTGACTTTGCAAATAAAGTAGGCACTAACGAAACCTTTACTGGCACTTAATCAGGAGTACTAAAGGCT
GACCAGATTGAAACAACAGCATATGGAATCCAAGCAATCAAGAATCCTGCTCATATTAAC
>M00285:128:000000000-BF978:1:1109:20413:18106_1:N:0:46
AAGGAGTTAATGACGCTGTGCAGACCTTCCTGGGACACTCAGGCTCATCGCCGCTCAAACTGGAGAAGCACTGAGAACCT
CAAGTCCATGCATCAGGGATACACCGAGCCCGTGTGCCCTCTGCTCACCCCGTCAGGCACCTCCAGCCCAGTTGTGGAAG
GGTCAGCAGTTATCACATTGACCCAGCTGGTCCAGAAGGTTAAGGCCCATGGTATCCAAGGTGAGCTGGCT
>M00285:128:000000000-BF978:1:1109:3005:18107_1:N:0:46
GCACAGAAAACAGGTCATTCGGCCCTCCTAGTCTGTGCCAAAACTATTCCACTAGTCCCATTGATCTACATCCAGTCCAT
AACCCTCCAGATCTCTCCCAGCCATGTATCTATCCAATTTATTTTTAAAATTTAAGATTGAACCCACATTTACTGCATCA
GATGGCAGCTTGTTCCATACTCCCACCACTCTTTGAGTGAAAAAGTTCACCCTAATGTTCCCCCTAAACATTTCCCCTTT
CACTCTAAAGCCATGTACTCTTGTATTTATCCCACCTAATCTAGCTGGA
>M00285:128:000000000-BF978:1:1109:20205:18107_1:N:0:46
ATTCAGTCACTAAGATATAACTGGATTGTGAAAACAATACCATCTTGTTATATTAAGCATATACTGCACAAAGTTTATGC
TGAACTCACAATGTCACCTAGCTCAGATGTTGTGCTATGAAGTAACCATGTTGTCATTCCACA
>M00285:128:000000000-BF978:1:1109:18390:18107_1:N:0:46
CTTCCAGTGAACTGTGTAGGTATACATACAGTACACCAAATGGTATAGAGAATGCGATCTTTGGGAATAAAATGTAAATA
TATTGTCTATTGTCACATATTTAATGGCAATTAAAATTTGAAATCAAATTTGTTACCTTATTTGTTGGTTTTCACTACAT
TTTAGAGTTCAAGAAACAATC
>M00285:128:000000000-BF978:1:1109:24951:18110_1:N:0:46
GATTGGACTCTCTCTTGTTGGAGGTGGCACTATTGTGATGTATATGTTATTTGCCATGTATTACTGAATGTAGTCTAAGT
CATGCTGCAGGCAAATTCCCTTTGCTGAGGAGATGCAAAGGACTTAAACATTGTGTAATTATCATTGAACATCTCCTCTT
CTGACCTTATCATGCAAGGAAGGTCATTGATAATTCAGCCATAGATGGTTGGAACACAGCCTGAAGAACTTGTGCAGTGA
TGTCCTGGAGTAGGGATGATTAACCTTCAACAACCACAACATCTCCCTTTGGG
>M00285:128:000000000-BF978:1:1109:25733:18110_1:N:0:46
CATGACTCTATCATTAACAATCTTAGCATCAGAAATGAGAGATAAAACTCGATTTATCCAGGAAGCCTGAGTCATCAACC
TGGAGTGGAACCGTTGAAGCCTCTGTCCTCCTGTTATCGCTCTGTTTAGATCGATTCGGAATGAGTCTCTTTCCGCGCTT
GCTGGAGCAGCCCC
>M00285:128:000000000-BF978:1:1109:7793:18111_1:N:0:46
GCTCAGTCCCATAGCTCTGTTATTAGCAACATAATACAGATGAAGCATATTCACCCTTTAACTGCTCCCATTAATCCATT
TGACCCAACCTCATCCTATCACAGATATTCCCTTTGTCTTGTTCATTTGTCCCACCACCTTCGCTATAAATTAAAACCAG
CTCTTTTCAATCTCTTTCCCAGTTCTGATAAAGGATCTCTGACCCAAGATGTTAACTCTGTTTCTCATTCCAGAGATGCT
GCCTGACCTG
>M00285:128:000000000-BF978:1:1109:27276:18112_1:N:0:46
TTTCGGTGAATAGATTTCCTATTTGGCTAAAACAGCGTCTGTGTACTAAATGCATTGATTTGCCACTTTCTACACAAAAC
GCATGGAGTAGCTACAGGAAAACAATTGTAGTGTATGTATTTCATAGTGCATAGTCGTTTGGTAACATTTATTTAACTGT
ACATCTTACCCCTGAAAAGTTAATATCTGATATAGCAAAAGATTTTCTA
>M00285:128:000000000-BF978:1:1109:13560:18115_1:N:0:46
AAGTGTTAAATGAAAATGAACAATATTTATTTTGAAAAATGAAATGCTGTGGACTAGATCAACTATCTGTGATAAATTAT
GCTGTATAAACAGAACCCCAACAGTAAAACTGACCAATCACATTTTCTGTCTAAGCTATCCCAAAGCCAAATCATAGAAT
CACAAAGTGAAAGAGTTATACAGCACAGAAACAGACCCTTCGGCCCAACTCATCCATGCTGACCAAGTTGCCTACCTCAG
CTTGTCCCATTTTTCTGCATTTGACCAACATCCCTCTACAGCTTTCCTATCCAGTTACC
>M00285:128:000000000-BF978:1:1109:8843:18115_1:N:0:46
TCCTTAATGAATTGATATTAGGAAAGATTCCCCACCCCACTCCAGAACAGGGAAGTGCTAGGTAGTAGTTCTCCGTGTTT
TCAGCTCAAAGAACTGAAACGGCAAAATTTCAGCAAAAACATTTTAGTGTCACTCTGTGTGGATGGGCTTGGTGTGTACA
GAAGCATGCA
>M00285:128:000000000-BF978:1:1109:23013:18118_1:N:0:46
GATCTACACTCTTTCCCTACACGACGCTCTTCCGATCTGGACTACACGCTTACCCTCCACGACTCCCTTCAAATCTAAAC
AACACGCATTCCCTACCCTCCAAGAGAATGTACCACTTGTGATGCCACATCAATCAGACTCCATCACTGAACATCAAATC
ATCGACATCAGCCTTTACCCAATAGGTCATCTGGTACTTTACTTTAATACCAATAAAGTGAAGGATACAAACTCAAATCC
GCATCTAAATTAGCTAGTGCCAGCTCTTTTACACTACACACAATTTTCAAAGGACAC
>M00285:128:000000000-BF978:1:1109:27693:18119_1:N:0:46
TCCTCTTCCATCAGGTAGAAGATACAGGAGCCTGAGGGCTAGTACCACCAGACTTAAGAACAGCTTCTACCACACTGTGA
TAAGACTACTGAACGGTTCCCTTATTTGATAAGATGGACTCTGACCTCACGATCTACCTTGTTGTGACCTTGCACCTTAC
TGCACTTTCTCTGTAGCTGTGACACTGTACTCTTATTGTTTTTACCTGTACTACATCAATGACTCTGTACTGACTCAATG
TAACTGCACTGTGCAATGAATTGACCTGTATAATTGGTATGCAAGACGTTTTTCACTGT
>M00285:128:000000000-BF978:1:1109:11189:18119_1:N:0:46
GTGACACAGCTAGTAAAGCTGCTGCCTCACAGCTCCAGTGACTGGATAGAATCCTGACCTCCCAGGTTCAATCCTGTGTC
CCGTTCTCTCTGTGTGCAATTTATGCATTCTCCCCATGACCATGTGGGTTTCCTCCTGGTACTGTAGATTCTTCCCACGT
CCGAAGGTAGA
>M00285:128:000000000-BF978:1:1109:23486:18119_1:N:0:46
GAAGGACTACAGTCTAGGGTTCTTCTGCCACAGGAGAGGGAGGGACAGGGTCATGCGAGGAAGCCCCTCAAACGTTGTAA
ATATGTGACTGGGGTATCAGCCCAGGGGGCCACACGTGTGACACCGGTGCTGTGTTCTGTACATATAAAACAGTAGCACT
AAGAATGGAACTGTACACGAATGTAATGATTTGACCTGTTTTATTTTCATATATATTTTTTATATTTATTTTGTTAAAAA
AAAATTCCAATCTGCATCCCTCGGCACTTCCCTCCGCTCCCACAACCTCAGCCCTTTCC
>M00285:128:000000000-BF978:1:1109:28222:18121_1:N:0:46
CCTCGCTCATCTCATTTTCCCAGTCGCTTCTCTTACCACGGCTTAGCCCCAGCGGCCCATTCCCCAGACATCGTCTAGCG
CTGAAGCAACTTTTAAGGTTAAAGTCTGATGGTATTGAAAGGGTTACCCCTCGGAGGACCCCAGGAATGTTTCGGTTCCA
TAGGAGCAGATGTGTTTCCCATCACTCCATAGCCCGAAACAAAATCAACCCGTGCGGAATGTTACACAGGTCATTCCTGG
GTGTGCGATACCTTAGTTTCACTAACCTATAACACATTAAGAGCATCTTCT
>M00285:128:000000000-BF978:1:1109:24265:18123_1:N:0:46
AGGGCAAAGGGTAAAAAATTGCATATTTTTATGTTTCTGTGTCAGATATTTGACATCAACTAACTCAAATGAAAATGACT
TGAAATGTACAGGGAAATGTTATCTATAGCAGTGTTAATTCTCCACTGTCACATGGTTCAAACTGACTAGGTCAGGGCAG
AGTTGAAGTATGTTACTTACCCCTTTTACTTGACCCTCTCCATCCACTCACTTGGAAACAGACTAACATACATACATCAA
GCCTTTGGGAGGCAAAAATTTCCTCCCAAACCAAAATGGTGTATGATATTACTTGTATTT
>M00285:128:000000000-BF978:1:1109:27341:18123_1:N:0:46
TTTAAATCAGAAATAGGAGCAGGAGTAGGCCATCTGACCCATCGAGCCAGCTTTGCCATTCAATAAGGTCATGGCTGATC
TGGTCAGAGACTCAGCTTCACCTACCTGCCTTTTCCCCCATGACCCTTAATTCCCCTACTATGCAAAAATCTATCTCACT
GTGACTTAACTGTATTTAATGGGGTAGCCTCTACTGCTTCCTTGGACAGAGAATTCCACAGATTCACTACTCTCTGGGAA
AAGCAGTTTCTCCTCCTCTGCATCCTAAATCTACTCCCCCGAATCTTGAGGCTATGTCCT
>M00285:128:000000000-BF978:1:1109:28637:18124_1:N:0:46
GCAAAAGGTCTTTGTTGCTTCTCCTTTTCACAATGATATGCAGTTAGCCACGTGGTTGTCTGTACAGGCAGTCCCCATGT
TACAACAGGGTTCTGCTCCCGAGAACCGTTCCTATCCTGAACTGTTCCTAAGTCTGAAGTGAACAGAAACAGAGTGTGGG
AGAGGATCACAGAATCAGCTGTGATGGGAGAGCGAGCAGGCGGGGGTAAGAGTGGCCACCAGCCTGCCTCACTGACTTTG
AGTGAGAGAGTCTGCTCAGTGCTCCCAGCTCAGCTCGGCTCAACCTAGCTCCCGACCATT
>M00285:128:000000000-BF978:1:1109:16791:18125_1:N:0:46
GTTATACTCTGTCAGCCGTATTTCAGTTTGCTCACTCGCATTGTCTGAACTGTGTTGGATCCTCATTGCATCTTCCTCAC
AACCACGATCCTACTCGGATTTTCATCTTGTTTCGATAGATTGTTTCTAATATTTCTAATTGATTTGTTTTTGTTTTCTT
TCTTTTATATACGTAATAAATCGTTTTGTTTCCTTTCCTTTATATTCTATTCACTTACTAAAAGATTGTTGGATCTACAG
ATTTTTTTTTATATTCAATTGTTCTTTCTGGTTATCTATGCCATGATTGATCTCCTGATC
>M00285:128:000000000-BF978:1:1109:11862:18126_1:N:0:46
TTCCCAAGGCAATTTAAAAATAGTTACCATAACTTTGGCATTGATTTCAGTGTAAGCAAAGTACGTTGCAGAGACCGGAG
AAATTGACATTTCTCAGAATCTGACTTCAGTCAGGCTGACAGCATATGTCATCAGTGCTTTCCCATCATTTCTTTTTTCA
GCCTCTTTGTTTATTTAAAAAACAGTTGTTCGTCACGTATCTTTAAAATTCTTGTGTGGCAGGACTGACATATAAAGAGA
AATTGGAATGATTATGTTTATAT
>M00285:128:000000000-BF978:1:1109:10162:18126_1:N:0:46
GCATTATAGGAAGGATGTGGAAGCGTTGGGAGAGGGTGCAGAGGCGTTTTACCAGGATGATGCCTGGATTGGAGGGTATG
GAATATAGAGAGAGGCTTAAGGTGCTAGGGCTCTACTCATTGGAGAGGAGGAGGATGAGAGGGGACTTGATTGAGGTGTT
TAAGATATTGAGAGGAATAGATAGAGTTAATAGTCAGCGCCTCTTTCCCAGAGCGCAGATGCTCAAGACGAGAGGGCATG
CCTTTAAGATAATTGGTGGAAAGTATAGGGGAGATGTCAGAGGGAAGTTTTTCACCC
>M00285:128:000000000-BF978:1:1109:28347:18127_1:N:0:46
CCTTTTATTTTATTAATTTATTTAATTAGTTTAGTGTCATTCACTTTTTTTTACCTTATTAAGTTAGTTAATTAATTGTT
AAAATTTAGTGAAATGCTGTTGGTTAACTTAACTCACAATCACTGCTAATCACTTATCTGCC
>M00285:128:000000000-BF978:1:1109:16453:18127_1:N:0:46
GTTGTTGGTACATGTTGTTGTAACAGTGTTAAGAATGGTGAGCATGAGCTACTTGAAGAGTTCAGGACTGATTGATGGTG
ATGGGTGATGGGGATGGAATGAATTGAACGGCAGATGAGACTGGTGGCAATTGGTCGGATTTACCAATACAGTTGAGATT
ATTCACCTTATGAAATCTGTTTCTTTTTACACTGCTTCAAATTCTCCGACCAACATTCCTGGCATTGACTTCCAATACTA
ACTGTTGAGGCAGACATCTAAGCATCTGGGCCTTTTATCCCATTCCACTGCTCCCCCATG
>M00285:128:000000000-BF978:1:1109:6596:18130_1:N:0:46
GCTGGTGCTTAAAATGTAGGCAGTTTAGACAGTTTCACAGCAGTTCAGTGTATCTAAGTCTACAGTATGGCACTACCTGT
GAGTAAAGTTGGAAGCCTCACCTTGGATCCTTCAACATAGAATCAGAAATATTAGTCACAGAGTGAAACAGCGCAGGAAC
AGGCCCTTTGGCCCAACTCATCCATGCTGACCATGGTGCTTTCCTGAGCAGGTCCCATCTGCCTGCATTTGGCCCATATC
CCTCTAAACCTTTCTTATCCACGTACCCATCCACTGTCTTTTAAATGTTGCAATTGTACC
>M00285:128:000000000-BF978:1:1109:11120:18130_1:N:0:46
TGGGGAGGCTTGGGCCTGCCTTGTTGGTCTGCAGTGGTGAAGCTTGGTATCGAGTTGTGGCTAATAATCCTGGTCTTGCT
CAGTGTGGGGGGAGTGGTGGGGGTTGCCCAGTTGCCCAGTTGCCCAGTGACCTGCTTAAACCAGAACCACTGACTGGCTT
TGTGAGTCTACGGTACTTTGTCAACAAGGCCGAG
>M00285:128:000000000-BF978:1:1109:24785:18131_1:N:0:46
GTTATCTGCTCATTATCCAGTTGCTGACTGCGGAAGTATTAACTGCCTGTTGTGTGTCCAAGATTACAGCAGTGACGTGA
ACTTCAGGAGTAATTAATTGACTGCAAAATAAATTTGGCATGTTCTAAAAGTTGGTGAAGGTCGTTACCAAAATGCAGAC
CTTTGTAAAGAAGTGTCATCTGAAATCCCCT
>M00285:128:000000000-BF978:1:1109:12709:18132_1:N:0:46
ACATTTTCATCGAAGTAATTTATTTGTATACAAAGTCAGAGATCTCCCAGTACAGATCCCTGCAGAACACCACTAGTCAT
GGACCTCCAGCTAAACGAAGACTCATTGACCACTACTCTCTCTCTTCTATGGGCAAGCCAATTCTGAATCCAAATGGCGA
AGCCACTGTGGATCACTTGCA
>M00285:128:000000000-BF978:1:1109:18342:18133_1:N:0:46
GGCATCAGTTAGCATCTTGTCCAAAAGACTGAACCTCACACAATGCACCTTTCCCTTGCATTACACTGGGTACTGCAGCC
AAATTTTGTGCTGGCCTCTGGAGTGGATCTCTCTGAAAGGAGAGAGAAAGGGAGAAAGGTACAGAGAAAGAAAAAGAAAA
TTAGAAAGGGAAAGAGAGAAATGAGAGAGAAAAGGGAAAGAAAGAGGAAGAAAAATAGAGAGAAAAAGAGAATTAGGAAA
AAAACGAGAAAAAGGGAAGGAGAAAAAAACCGAAAGAGATATATAAGCCAAGCAATTATG
>M00285:128:000000000-BF978:1:1109:19361:18134_1:N:0:46
TAGTTCATCAAGTCCTGAGGATTTATTGCCTTTCAGCCCCATTAGTCTCTCTAATACTAGTTATTCTACTAATCTGATTT
CCCTGGACTCCTTATTTATTCCAGACCAAGCACATTTCTAAGTTGACATCTCTTGCTCACTATCAAAAGAAAGCTCTGGC
TGATTTTCCCATCCTGGCCCAGGAAATGAAAATAATTAATATGTCCATTTGTTAACAGTTCACTACATTTCTGTCCAGGT
ACTGAGGTTTACACCTTTTTGGTTTCTATAGCTCTACTTATCATTGGAT
>M00285:128:000000000-BF978:1:1109:9740:18134_1:N:0:46
TACCTGGACTTATGAGAAAATTTGGTAATGTTAGACTTTGTATTTTCATCTGAGTCATAATTATAAATTGTGAATACCTG
AAGGTTCATTACTGATCTCCATATATCCACAATAGGAACAGCCTGTCCAATGAAATAATCCTATTTAATCCTACTCTTTG
TTTTCTCTGCTTTAATCAAGCCTCTGTCCAAGTCAGTATGCCA
>M00285:128:000000000-BF978:1:1109:27632:18134_1:N:0:46
AGAGCACTACTCCAGACCGGTCCACTCACCCCCCACAGATGCTGCCTGACATGCTGAGTTCCTTCAGCCACTTGTTTGTT
GCTCCAGATTCCAGCATCTGCAGTCTCTTGTGCTATTTACTATTCAGCTCCCATTTTTACTGCCAAAGAGCAACTTGACT
ACATTGGATTGGGTTCCCAGTTTTAGCATGAGAAGTCCCTGGGACGGTGACTGGGTTTTGCATTCCTGGTGAAA
>M00285:128:000000000-BF978:1:1109:16977:18134_1:N:0:46
AGGAATTTAAAACATTTCAATCAACATATCTCATCCATCATCACGTAATCCTGTAGGACAATGAAGCACAAATGAAATAT
TTTCATCAGTCTAAAGCAAAGTCTTTTTCAGCTGTGCTTATCTTATCCAGTAGAGTCTTTACTTTTATATCAAAGTGAGT
TGATAAGACTGAAGCCTTTCTTCTGATGAATGAAAGTTTCCTCTTAAGTGGACAACATTTTCCTAGAGGTCTTTGGGAGG
ATTGTGGGATCAGATGTGTTAACTCTACATGTGAAGTTATGACCATTATTTGGAATGCT
>M00285:128:000000000-BF978:1:1109:27759:18138_1:N:0:46
ACCATGTTTATGAGCCTGTCCCTTGCTGTCCTTCCTTTTAGTATCCTTCTTGCCCTCAGCCCTACCACCTGTTCCCCTGC
TGCTGTGGTTCCTATCCCCCTGCCACTGTAGTTTAAACCCTCCCGAGTTGCAAGAGCAAACCTCCCAGCAAGGAGATTGG
TTCCCCACCAGTTCAGATGCAAACTGTCTTGTTTGTACAGGTCCCACCTGCCCTGGAAGAGAGCCCAATGATCCATAAAT
CTGAAGCCCTCCTTCCTGCACCAGCTCCTTAGCCATGTATTGAAATGCATTATGTATCT
>M00285:128:000000000-BF978:1:1109:15859:18139_1:N:0:46
GCCAGCACAGGAGGCTGGATGGGGAAGGATGGGGTTAGGGACATGAAGAGAGGATATGGGTGGGTTCCTCTTCTCCTCCA
TGATTGAGGAGGACCCACTCCAGCTCTGTGGGCTCTGTGGTGGGTGAAGAGGCCACTGGGGCAGCTACAGACTCTGCCTC
AGGTGGGGCAGGTGGGGCTTGATGCCTGGGGCGGTGGGATAGTTTTGGAGGTGGTGTGTTCCTCCACGTGTGTGTGTGAG
GTCTCTACCTGCTCCCATTACAGACACTCGAGGCTCAGCACTTCCCCATATGCTCCATC
>M00285:128:000000000-BF978:1:1109:26083:18140_1:N:0:46
CTGGCAGCTGTTGGGCTTTTGAACCATTCGTCCACAGCACAATCCTGATGGACCATTCCCTCCTCCCGTCCTCCTCGTAC
TTTCATGGAATCTCCTAATGAACCCACTAAAGGGAAAAGAAAATGCCTGGAGTATTCCTGTCAGATGTGCAGACGGCCGA
TACCGGTC
>M00285:128:000000000-BF978:1:1109:14807:18141_1:N:0:46
TGCAAATATATAAAATTGCTATAAATTACAAAAATGAGTAAAGAAAGGAATAATGAGGTAACGCTCATGGGTTCATGGAC
CGTTCAGAAATCTGATGGCGGAGAGGAAAAAGCTGTTCCTGAAGCATTGAGTCTGCGTCTTCAGGCTCCTGTTCCTCCTC
CCTGATGGTGGTAACGTGAAGAAGGCAAGTCCTGGGTGGTGAGGGTCCTTAGTGACGGATGCTGCCTTCTTGAGGCACCG
CCTCTTGAAGATGTCCTCGATGATGGGGAGGGTTGGGCCTTTGATGG
>M00285:128:000000000-BF978:1:1109:4881:18143_1:N:0:46
GGATGGATCAGGTTCAGAAAAAAAGATGATTTTTTTAAAATAATTCCCCAGCAGATTATGTCAGCATCAAATAATGAGGG
AGAGAGTGGAATCTGATGTTTTATTGATCTGCTGTTCAGCAACCTAAATTTGAATTTTAATGCATTGAAAGAGGCAGCAG
TTAAACCAAATTTCTCAC
>M00285:128:000000000-BF978:1:1109:11265:18144_1:N:0:46
GACGGGTGGGCCAGGCTATGCAGGGCATCGAAAACATGTCGTCTCCATGCTGCTGGCACCACCGGCCGGGGTCTGCCAGT
AGACGTGTCACACAGGAGCCAGATCGCCGTAGGGCCAACAGGAACATCTTCCAGCCGGAGTCCCGAGAGCGCAGTGCAGT
ATGCCAGGATCTCATCGTCTGCCTGCTGCACTTGCGCCAGCGCTGTGTAGTCGACACCTGTGGCTTGGGTGGTCACTGAA
TTGATGTGGGAGCAGGACAGCGTGTCGGCGACCATATTGCTCTTCCCAGCGATGTGGC
>M00285:128:000000000-BF978:1:1109:12637:18146_1:N:0:46
CAGACTATTCAAATTGAGAGCTCAAAGTAATTGACATATTTAAAAAAAGGAAAACCTCAGGGCTTTGATCTGCAAGTCAG
TTCAAGTCAGACTTAGCCAAAATGAATGTTAATGTATCCCAATGGGAAAAAAATAATTTGATGATTAACCTACATTTTCT
TAGATTATATTAATAAGCAAATGAAATTGCAATGATGATTGCTTCTAATTTACCATAGACAGAAATTGAAGTCATATATT
CAATGACTGGCTGATAAAAATATCACATTCACTAAATAATATTCATAGCAACATTTCATT
>M00285:128:000000000-BF978:1:1109:26305:18146_1:N:0:46
GAACAAAACCTAGAACAAAAAAAAGAGGGCAATTCTGAAATTTAAGTTCATAAAATTAGATTCAAAGAACCAAAATGTTG
AAATAGATTTGTGGATTTAAAAGGTGATTGTTATTCCCATATCCAAATATTGTGGAGCAATGAGTTCAACATATGGAGTG
AAGCAATTCTGTCTTTTTTTTCTCCATTTTTAAGGATGCACACATTACTGGCCTATTATCCCCAACATGGTTTCAACGAT
GAGCCACCTTCTTGAACAACTGCATACCTTCTGGTGAACATACCCAACGATG
>M00285:128:000000000-BF978:1:1109:13837:18146_1:N:0:46
CCATGGAAGCTAAAGATTTGGGGTGCTGGACTTCAGAGAAGCTAAGGCTTTGGGGATGGTCTAACTGAGGTTTAAAAGGC
AATGAAGGGAATGGATCGCTCTCTAGCTAATTGTTCTAGTTAACTAGGTTAAGGATGACCAGTGATCACAACTTTACATT
GTGTAAGGCTGAGTCCAGCCTAGATTGCAAAGTGTCTTTCACCATCAATGTGAAGTTCTGGATGAGGCTGCCATCTTGTT
CAAAAGATGCCAATTTGCTGAATGTTTTTTCAAGCCAGAGCTGGTGTATGCCTGGCCTGG
>M00285:128:000000000-BF978:1:1109:9837:18147_1:N:0:46
ATTTTGACTACTAGGAAGAAAGGAATGATAAACAATATTCTAAAATTGGAACAGATCCAAAGGGCGTTACCAGCCCCTAA
TTAAAAAAAAAATACAGTTTAATAATTGTTTTTAAAAAAAGCAAACAATCAATCATTTGTTAAAATACTTAATTATTACA
AACAAAACATAAAAAAGAAAGGTATGAATCTAAAACCTAATTAACCAATAAAAAAAGCACTTAGTATAACATTAAAACAG
TTAATTGCCAGCAGATTTCTTAACAGCCAA
>M00285:128:000000000-BF978:1:1109:5529:18148_1:N:0:46
GGGTGTATTATTGGAGCATTATTATACACGTTTCTTTACTGAACCATACAAGGAGATATTAGCACAGGTGACCAAAGAGA
CATGTTTCAAGGAGTGTATTAAAGAAAGGGAAGGAGGTAGAGGGTTGAGATGTTTATGGAGGGAATTCTAGAATCTTAGG
TCTAGG
>M00285:128:000000000-BF978:1:1109:15140:18148_1:N:0:46
CCCCAACGCTGTGAAAATCTTAAACAAGGATTTTAAATTTCACAGATTGCACTAGTTCTTTCTCGCTTCTTCTCTCTCTC
CCTCTAATACATCAAGTAAACCCTACTGTGTAAACTCTAACTTAATTTATTCTCTATTTATTTAATATTTAAGTACTGTG
CC
>M00285:128:000000000-BF978:1:1109:28775:18149_1:N:0:46
AACCACTTGGAAATTGCAGCGTAAGTTTATTCAACAATGCCTTTGTTTTCTTGTGTCTGTTTTGTTCGGGGGTGGCTGGG
TGTGATATGCCCGGGTCGGTCATTCTCAAGTCGGGTTGTAAAGGCAACTGGAAACTTCCGCCACCGGGTCCAATTAAGGC
GTGGTTTCCCAACCTCAGAAGACACACGTCTGTTGTAGTTCTTCCCTCGTGGGTTGGCTGGTGTGCAACGCCCACCCTGC
CCT
>M00285:128:000000000-BF978:1:1109:14000:18149_1:N:0:46
ACCCTAACCCTAACCCTAACCCTAACCCTAACCCTAACCCTAACCCTAACCCTAACCCTAACCCTAACCCTAACCCTAAC
CCTAACCCTAACCCTAACCCTAACCCTAACCCTAACCTTAACCCTAACCCTAACCATAACACTAACCCTAACCCTAACCC
TAAACATAACCCTAACCCTAAAAGTATCCCTAACGACCGACCAACAACTAAAACCAATTCACACCACAAAGATAACCCCC
AACATCACTACACATATATCTTAACACCTGTCCCGCAGTGTTCAAACAAACCTCAAGCC
>M00285:128:000000000-BF978:1:1109:8153:18150_1:N:0:46
GAGATTGCGGAACCTCTGACGATGACCTTTGCGTCGTCGATGGAGACGGGAGCGATTCCGGTAGATTGGAGAGTTGCTGA
TGTTGTGCTGTTATTCAAGAAGGGGAATAGGGATAGCCCGGGGAATTATAGACCGGTGAGTCTTACCTCGGTGGTGGGTA
AGCTGCTGGAGAGGATCCTGAGAGGCAGGATTTATGAACACTTGGAGAAGTATGGCATGATTAGAAATAGTCAGCATGGT
TTTGTCAAGGGCAGGTCCTGTCTGACGAGTCTTA
>M00285:128:000000000-BF978:1:1109:19183:18151_1:N:0:46
TGGATTGCTTTGTCTCTAAACTCCTTTTGGATTCCTATTTCTAAGTTAAATGTGACCTCATTTTTTTTGGACTGACATAT
AATAATTTGCATTCAATTGTATTGAAACTCCTTTGTTAATTATGTGCCCAGTTTCTAAGTTGAGAAATGCCCTTTTAAAA
TTGCAGTTCCTTTCT
>M00285:128:000000000-BF978:1:1109:17827:18155_1:N:0:46
TCTATCTATCTATCTATCTATCTATCTATCTATCTATCTATCTATCTATCTATCTATCTATCTGTCTATCTATCTGTCTA
TCTATCTATCTATCTATCTATCTATCTATCTATCTATCTATCCATATATCTACCCAGCTATCTATTTATTTGTGTCTGTC
TATCTAGCCATCTATCTATCTATCCATCAACC
>M00285:128:000000000-BF978:1:1109:10544:18155_1:N:0:46
TGGAGGTGATATATCAAGAGAGTTCAGCCTCAGAACATGGAGAAAGGTCAGGAGATCACGTGGAGGGAAGCTGACTGAGA
AAGCAAAGTTTATTGTCAAGATCAGGGGAAATCACTCCTTGTCCACAAACAGTGCCAGAAAGCTAATTACCTATTGGACC
GCGCCTCTCCCTACTGCCAGATTCCCAGCGTCCTGGGAAGTCCAGCCTGATTGCCATTGTCCAAGTAGTTGTTTGATGGA
TGGCACAACTTGGTGGGCCGAAGGGCCTATTTTGTGCTGTATTGTTCTATGGTTCTATGG
>M00285:128:000000000-BF978:1:1109:22534:18156_1:N:0:46
ACCACACTGTATATAAAAAAAAAATTTTTAATTTTAAAATTTTTTTAAAAATTTATATAACGTCAGTGGGGCTGCATCTG
CAGTATTGCATTCAGTTCTGGTCACCGCATTATAGAAAGGATGTCAAGGCTTTGGCGGGGTGCAGAAGAAGTTTACCAAG
ATGCTGCCTGGATTAGAGGGCATGTGCCACTAGGAGAGTTTGGACAAACTTTGGTCGTTCTCTTTGG
>M00285:128:000000000-BF978:1:1109:7320:18157_1:N:0:46
CACACCCCTCACCAGGATCCCCAGTCCCCTTACTTCATTTTCACCTACCTGGGCCCCGGTTCCTGTGCACCCTTTAAACA
CTGGAAAACTTACTTTAATAGAGCAACATCAAAAGAAAGTCAATTTAAAATCCGTTGGGGTATCAATAGAAATAACATCT
AATGGTCCGGAAAATCTACTATCCCGGCAACACCAAAGTCCCACATGTGCCAATTCTTGGAGTTCTCCTGTAGTCGGGTT
GAAATGGA
>M00285:128:000000000-BF978:1:1109:25011:18157_1:N:0:46
CAATCCCACAAGCAACTGAGGAATTTAAATGTAGTTTTTGATAAATATGGAATAAAAATACTCACAAAAATATAACCATA
CAGTTACTGGATTGTAATCATTTTAACTTAATTGTCTTGCAAAA
>M00285:128:000000000-BF978:1:1109:6548:18157_1:N:0:46
CTCTTTGACATAAATAATCTTAGGGATGCTGCCGTTTAAGTAATGCTTTCCTTTTGAATCTGACCTTGTAAAATGCAACA
AGTCACATTTAAAATCCACCTGCCATTTCTGCTCCCAAATGTTTTACTGATTTGTATCACGATGGATCTCTCGTTAACTT
TACTTCATCAAGCGTGAAAAGAGTAACACGCCCGTTCCCAGGAATGTTCTGTGACATAATGTTCAAAGGATCAATCCCTG
ATGTATTTCACAAATTCATGTTCTCTGGCACCCTTGCTGATCTGATGGCCCC
>M00285:128:000000000-BF978:1:1109:9534:18158_1:N:0:46
ATCCCCTGATTCCCCAAATATCGGTATCTTATCCTTGATTCCGTTGGAGAGGATGACCCGACAGAAGAAGATCATGGCAA
CCGGGACATTGGCACCGCACCTGGTACTGTGGTCAGGGGGGTTAAGAGCA
>M00285:128:000000000-BF978:1:1109:16778:18160_1:N:0:46
AAATAACTGGTGTTAATAGCTTAGCGAGAAATGACACATGGGGGCTGTCATTCCCAGTATAAGGAATATGTATTTCTTGT
TTGTCACCTGCTTTGGCAGATATGTGATGTGATACTCAAAGGAAGGAAAAATAAGTCTTTAAAAACTATTACTAAATGTG
AATAAGAAAATATTTCATTATTCATAACTGTCATACCAAATGTTAATTACCATGAATAATAGACTGCTCAGAGAATCTGT
GTTTCTCCACACTTT
>M00285:128:000000000-BF978:1:1109:18092:18162_1:N:0:46
GCCATTTGTTAGCTGAGTTATGAAATAATATGAGCAAATAGTTAATTAAGCAAAATACTTTTGATCTAAAAACAGAAAGC
TGCACAAGCTAATGTTCCTTTAAAATTCAAAGAGAAAGTACAGTGAATGTAGGTGATACTATTTATACATGCATTTTTTC
AGAAGGATCACATTAGCTTTGCTTTCTAGTTGATTGAATTTCTCCTTTAGTAAGTTTGCACTGAAATAAACCATCCACTA
CTGTAGTTGTTTTAGACGATACC
>M00285:128:000000000-BF978:1:1109:24611:18162_1:N:0:46
GGCTCTGGCAGGTCTTTTGCCCTTTCTCTTGCCCCATGACACACAGGAGCTCCCCCTTGACATGAATCTCATTTATTAAT
CCTTTGATATCTCTTTCAGAAAATCCAGAAGCCCTCTCCATCCTTTGCCTCGAAGGCAGCTACAGTGTGTGTTGCTGTTG
TGCATTTGCCATTAGGAGTGGGCCTTTAAAAAGTGACACCCTTCTCTGATTATTGGCAGTTGTGCTTAATTTACTATGGC
CCTGGCAAGAAATGCTCAGGTCATAACTTAACATTTTCTTTCTTTCTTTTTATAAAATCT
>M00285:128:000000000-BF978:1:1109:16730:18162_1:N:0:46
CTGATCTACACCCTGTGCCCACAGAGCAGCGTGGTCCAAGCTCCCCTGCAATGATCCAAAAGGAAATGACGTCATCCTGA
TGGTCTTGACTGAGGAATTGTGTCGGAGTCACAAATGTGACTCCGACACAATTCCTCAGTCAAGACC
>M00285:128:000000000-BF978:1:1109:25597:18163_1:N:0:46
GAGTTATTTCGTGCATTATACCATGACAATTTTCTATATTTTACTGTCTTTGAAATATGTGCAGTGATAATCTAAAAAAA
TACTTATGTCTGTATTCAAAGCAGAGTTTGCATTTCATTGTTTAATTGAGTGCTTCATTTAAAGAAAAGAACTATAGATA
ACAAATCAAATTCCAAAGGCAATCTCAAACAGTCTCAGCAACAGTAATCTGTGTTTAAGATAAGCTTTTCACAGCAGTAA
ATGATTTTCATTACATTATGAGCAACAACAGCTTTAATGTTTAAAAGTGACAATTA
>M00285:128:000000000-BF978:1:1109:12408:18164_1:N:0:46
GAGGATGCAAAAGGGCCCAAGGACGACACTTGGAGAAACCAGAAAAGCTGAGATTATTTTCTTCAGAATAGACCAAACTA
AGGGGAAATTTGATAGAAGTGTTCAAAATGGTG
>M00285:128:000000000-BF978:1:1109:17612:18165_1:N:0:46
GTTTCAATGATTCCTTGTGATTTAACATCGGGAAATAAAGTGGAATTGACTGTCTCTGGAGTGTTTCCTGACTTGTGCAC
AGAGTGAGGGGGAGCAGCAGGCTCACATGGGCACACAGGACACATGCGTGCATGCACACACAGACAAATGTGAACGGCAC
ACAGACACACACGGACAGACATGGACTCACAGACATACAGACA
>M00285:128:000000000-BF978:1:1109:7956:18165_1:N:0:46
GATCTACACTCTTTCCCTACACGACGCTCTTCCGATCTCGACTACACTCTTTCCCTCCACGGCTCGAATACGATCTGAAA
CACACGCTTGCCCTTCACGCCAAACTTCCCACCAAGCCCGCAAACAAATAGCCAGGGGTAAGACCAGGATGTTCTAAAAT
CCAGTAGACCAGACACATTTAAAGAACGAAAGATAACACCTCTGAAAACCCGAATAGATAGACCATCACGTTGCCTGTCT
ATCTTATACAAAAGAAATAGTACACATCATGTTATGAGAAACAGTTATCGACACAAGCT
>M00285:128:000000000-BF978:1:1109:13807:18169_1:N:0:46
CAAACTTTGCTTCCAACCCTTTGCTGCCTTCATCCAAGTCAATAGTATCGATTGTGCACAATCTCCAGGTGTGGTCTCAC
CGAGATCCTGTGGGTCAGTAGCAGGATTGTGAACCCATTCCCCAGTGCTGGACATCTCTCAGTGAGAGTCTGTCCCTTGT
CTCTTGCTGTCTGGAGTGACGGGAGGGAGGGAGAGAGTCAGACCTGAATTGATTGGATCTCTCCCTCTCCGTAGGGGAAT
GCCGTCCTCACCTGCTTCCTGG
>M00285:128:000000000-BF978:1:1109:20247:18170_1:N:0:46
CAGTCAGGAAATTGAGTCCTGGACATTGAAACAAGAACTAGGTGTTTAATTCTCTCCAGTTTGCTGCTCTCCATGGCAAA
TGTACACAAGAGGGCTTAGTGTAATAAAACTGGAGTCTGTTTCTCTGTCCTGTAGCACCTATACTATTTTATTTGCAAAA
GGAACAAGTTCAATACTTTTACAATTACTTTTAGTGCTGGCACCTCTCAGTCACCTGCCACCCTCAACGATGTGTGTGTG
TGTGTGTGTGTGTGTGTGCTTCCTTGCCGTGTTACTTTTTTCTAGATTCTGTTATAATTG
>M00285:128:000000000-BF978:1:1109:15116:18170_1:N:0:46
AGCCCACCATATCTGCACTGACCATGATGCCAATCTAACTAATCCCATCTGTCTACACATCTGTATCCCACTATTCCCTG
GATGTTCATATGTCTGTCTAAATACCTCTTTAAATATTGCTATCGTATCTGTTTCTACCATCTCCACTGGCAGTGTTATC
CAGGCAACTACCACTCTGTGTTTATATTTAAAAAATGCCTTGTAAATCTCTTTTGACTTCCCCCCCCCCTTATCTTAAAC
CTATGCCCTCCAGTATTTGACTAAGAAAAAAACTCTATCTACCCTATCTATGAGTCTCAT
>M00285:128:000000000-BF978:1:1109:6454:18170_1:N:0:46
CAGCCAAATCAAGTCCAACAGAAAATTTAAGATGCAAGTCCAATACTGAGAAAGTGAGCCATAAAACCAAGGCATGACAG
GTATTTCTCAATTTACAAAAGGCACATGTTCCTGGAAAACATTTCATTAAGTGAGACTTTGTAAACCAAAATGGTTGGCT
AAAGTGTATTTTATTACAGTACATTCTGTGTATGCAGAGTGGAGACTGCTGTGGAGTGGAGCACTGTCTATTTTAATGAA
AAAGTAGATTAAGACCATGTACCCTTATGAGTCAATGACTTTATAGCAAATATTCATGA
>M00285:128:000000000-BF978:1:1109:5312:18171_1:N:0:46
TTCATTTCTGTTGAGTGCATCAATGGGTTTCATCTCTTCATCCGTTAAGGAAAAGTCAAAAATCTAAAAAATGAGAAGAG
AATTCAGCGCAGTAAGAAATTTAATTTTAAAATTTAAACGAGAAAGAAATTTAATTTTTTATCAACTGAATGTCACTCTC
AAGTTATTCCTCGCTTGAATAGTAATCACACTGCAGATCTCAATTCCTATCCATTTGAGACTCAGATCATGAGTGCAATG
ATAGGGTGGACATGGAGATAGTTCCACCAGAAACAATTTTGTATCTCCCCGGAGACCCG
>M00285:128:000000000-BF978:1:1109:14506:18173_1:N:0:46
GGTCAAAAGCCTGCATCAGGACATGAGAGAGGGATCCGTTCAGCTTTTCCCTCACAATAATAGTGTCAAATGCTTCAAGT
ATGTCCTCCCACCAAAAAAAACTACATCATAACGCTGGAGCAGGGGTGCAAACAGGAATTTAAATGTGTTGATTTTTGTG
TGGGGTTCATGACCTCATGAGGCAGACAGGTGCACACTTCCACAACCTCACCACGCGTACTGTTTTGGATGGTCATTGTG
CAGTCGGGGAGGTGGAGCCTACAGTTATCCCCCTGCTATAGTTATCCCCCCTTCTCCGTG
>M00285:128:000000000-BF978:1:1109:14486:18173_1:N:0:46
ATTCAATTTCATTGTCATAGGCCAACAAGGTCATGGCCTAACTTTGCATTTGCAATGCTGCAGGGTTTATATAGCTGATT
TTGGGAAATATTTATTATAATTTATGATTGTGAAAGATTTATGATTAAGATTTTTTTAAACTACAAATATTTGTGAAATT
TCTTGACTGATTATGCTCAGTGTTTCCACTTCTTTTTTGAGCATAGTTTCATTTACTTCCTGTCAGAAGTCTGGAAGCAA
AATCAATTGTGTTCTA
>M00285:128:000000000-BF978:1:1109:7768:18173_1:N:0:46
GATCTACACTCTTTCCCTACACGACGCTCTTCCGATCTGAACTACACTTATTCCCTACTCGACGCGCTTCCGAACAAGAT
CACACTCTTTTTTTAAACCACGCTATAAATATATCAACAAGTCTCATGCCATTTTAATTTCAATATTTTTAAAAACAGAA
ACTGCACCCGTCATAGGAAGATTATTTGTTTGACCAAGCGAACTAGATAATTGAATAAGATAGGAAGAGAACACTGCTGT
ATTCCAGTCACGCGCGTCCAACTCCTACGCTCTACTCAGCTGGACAAACAGACAGAATAT
>M00285:128:000000000-BF978:1:1109:16375:18174_1:N:0:46
GGGACTGTCTTATGCTGAGAGGTTGGAGAGACTGGGATTGCACACGCTGGAATTGAGAAGATTGAGAGGGGATCTGATTG
GAATATACAAGATTGTTAAGGGATTGGACAAGATAGAGACAGGAAATATGTTCCAGATGTTGGGGAAGTTCAGGACCAGA
GGGAATGATTTAAGAATAAGGGGTAGGCCATTTAGGACAGAGGTGAGGAAAAACTTCTCCCAGAGGGTTGTGAATTTGTG
GAATGCACTGCCTCAGAGGGCAGTGGAGGTCAATTCTCTGGGCACTTTCAAGAAGGAACT
>M00285:128:000000000-BF978:1:1109:4454:18174_1:N:0:46
CCTTTTATTATGTCTATTGATTTCTCCTTGTATATACTGCTAATTGCAACCTCAAATAAATAACAGATGGGCCAGACAGG
ATTTCCTTTACTGCAGCACTGCTCAGTACTATTATGTTTCCTAATTACCCTGTTACCTCTAATAATAAATTACAGAATTT
TCTTAATTCTTGACATCAGGATAAGTGGTC
>M00285:128:000000000-BF978:1:1109:3128:18176_1:N:0:46
AGTACTCAAATGTTATTTCTGGATGTCCCTCAAGATCAATATTCCTTTGGGCATTTCAGTTAAATCCACATGGGTAGGGG
CAATAACCACATGTTCTCACAATTCCAGACAGCTTAGGATAGATTTGGAAGTGGTCTTATTGTCACTCTATTCCCATCTA
GAAAACACACATATTCTGATATGCTAGGGGCACAGTTACTAATTTTTTTCTCATAAACCACTGAAGAGATTAATAAATTC
ATGCATTTTATCCTCACT
>M00285:128:000000000-BF978:1:1109:22864:18179_1:N:0:46
AGAGTATTTATTCTAATGTAAGGCATAATTTTCCTTACATATTTACAAATGAATGCTTACATATTCAGCTCCTGCAGCAA
TGCACGTAGATAAAACAAATTGAAAGTTAGCTCCATTCTCTATCAACCTTTCTCAGACTCAGTAACTGCTGATCATCCTT
TATCCCCATGCCTGAGAATTTTTTTTTGGTATGTGCAATGTGTTGAGTGTGGGCGAGGAGGATGGGGAACACCTAAAGGA
GCAGACTTCTGACACAACCAAACTTACCCTCAGCTGCCTTTCTACAGTTCTCTACTCTCT
>M00285:128:000000000-BF978:1:1109:27609:18179_1:N:0:46
AAAACATCAATTCACTCCAGCGTTTACTGGAACTACACAAAATCAATCTAAAACCCTTTTTCCTTTCATTGTTTTTCATC
AGTTAAGTCACTGCCACTATCTTTTAACCTGTGTAACTGATGTTCAGAGAGACATAACTGAAAAGTACAGATCAGTT
>M00285:128:000000000-BF978:1:1109:9282:18180_1:N:0:46
CAATCCCAATTTGCATTTTTAGCTTAGATGCAGCAAGCCAAATCAGTGGTTGTTTTAGGGAATTAAGCTGGGCAAATGGA
ATGAGCAATTGTGGTGGGGATGATAATGGAGTTAGATTTAACATTGTTATGAAAAAGGACAAAGATAAAATACAGGAAAA
CTGGGAAAAAGCCAATTTTATTAGATTGAGATGTGATTCAGCAGAAGTTGATTGGAAACAGCAATTTGAACCAATGAAAC
AAAGGAAGTTTATGTGATACACTGCAGAACCCCTAAAAGATTACAGGCATATGGAGTAAC
>M00285:128:000000000-BF978:1:1109:18430:18180_1:N:0:46
GATCTACACTCTTTCCCTACACGACGCTCTTCCGATCTGAACTACACTCTTTCCCTACACGACGCTCTTCCGATCTGATC
TACACGCTTTCCCTATACGGCGCGCTTCCAATCTCCACTTCAATATCCCCCTACACGGTGCCCCACCCCCCGTCTACTCC
TCACGCCCCGATACAGTTTGTCCTGGCCAATCCCTTTTTTCTTTTGTTATCTTCTTTCCTCTATACTCCACCTCTAGTCT
TTAACTGCATCTTACCTTTTATGCTCAACTCATATCAACTTAATGAATTGCACGCATGCT
>M00285:128:000000000-BF978:1:1109:7963:18181_1:N:0:46
TACTACTGAAAAGGTAATCTTGATATATCACCAGATTACTTACAAGGCAAAAAACAGCGTTTTTTATTTTTTAAGCTAAA
AACATTGATTTGCAAGTTTCTTCACAAAGCCCATGGAGTATCAACAGGACAACAGTTTTAGTGTATGTATTTCATGCTGC
TGAGTCGTTTGGTAACAATTATTTAACTGTACCTCTTACCCCTGAAAAGGTAATCAGATATATCACCAAATTTCTTACTA
GGCTAAAACAGCGTTTTTAAGCTAAAACCATTGATTTGCAAGTTTCTTCACAAAACGCAT
>M00285:128:000000000-BF978:1:1109:23427:18182_1:N:0:46
GTAGGGGGTATTGGATCCTTCCATTTGAGCAGGATGGCTCATTTGGCCATCAATGTAACAAAAGCAATCATACGATTAGC
AGAAGCAGGTAAATGGCCAGACTTTATCCATGGTAATCCAAAAATTGCAGTAATAGGGTGAGGTTGTAAATCGATCTTCA
ATACATCTGAAATAATATTAAAAATGTCTTTCCAATATTTTTCCAAATAAGGACAAGA
>M00285:128:000000000-BF978:1:1109:25287:18183_1:N:0:46
GCATAGAGCACTGGAAAAAGATAACACTGCAGGAGTTCAGGGCAGCCTCCCAGACCGAGAATCTTCAGCTGCTTTATCAA
TGATCTTCTCACCAGTGGAATAAGACAAAGCAGGATGCACCTGCATGCAGAAAGACCCCAACAGCATTCAGGCATGGGGC
AAACTAACATTTGCACCAAGCAACTCTGATACGGAAGTGTTTGTATCTCTCTACTTGCCATTCAATGATGATATCTTTAG
AGTTCCCTCAATATT
>M00285:128:000000000-BF978:1:1109:26262:18183_1:N:0:46
TGGGTAGAGGATTGGTTAACCAAAAAACAAGAGAGTTGGGATACATGGGTGTTTCTCTGGTTGGCAATCAGTGGTGAGTG
GGATGCCACAGTGGTCAGTGCTGGGCCTGCAACTGTTCACAATATACACAAACAATTTGGAAGAGGGGACCGAGTGTAGC
ATATCTAAGTTGGCTGATGACACTAAATTGAGTGGAAAAGCAAATTGCATTGAGGACATGGAGAGTCTACAGAGAGATAT
AGGTAG
>M00285:128:000000000-BF978:1:1109:21000:18184_1:N:0:46
GGTCGTGAGGGTAGGGGAAGGGTAAAGAGAAGGGGGGAGTGGGCTACTGGAATGAGGGAAGACAAAGGAGGTGGGGGAAA
GGAGGGAGAAAAGAGTGGAGGAGAAGAGGGGAGAGGTTACCGGAAGTTAGAGAAATCTATGTTGAGTCCATCAGGCTGGA
GACTACCAAGGCGGACTATGAGGTGCTGTCCTCCAACCTGCACCTGGCCTCAATGTGATAGTTAGAAGAAGCCATGGATA
GAC
>M00285:128:000000000-BF978:1:1109:7398:18185_1:N:0:46
AAAAATTCTAATCAAGCAAACATTCGTTATGCAATATGGTCAAGGCTGCTAAGGATGCACTCATGGCCTATTAGTTGCTG
CCCTGGAAGGTTGGTGCACAGACTTCCCTGCCAGGAATACTGGCATATCTGGAAGTCTAATATTCATTATGCATTGCTAA
ATGATCCAGAACCAAAAGGCCTTTCAACGGGGCAGTCAAGTCAACCACAAAGCTGTAGGAGACGCAAAGGCCAGACCAGG
TACAAGCAGATGTCCTGTTACTGAATGATATTAATGAACCAGATAGGTTTGACAAATCTG
>M00285:128:000000000-BF978:1:1109:28187:18186_1:N:0:46
CTGGGACTAGATTATAGGCACTGACAGTGTAGTTACTATATGGTGTAACCAGAATGTGGTTTGTACTTTAATTAATGACT
TTTTTTTGTAAATTTAGAGAAATCTATTTCTTTCCAAACAGATTTTTAATTTTATTTGCAGTTCACAGCACGTTAGTCTG
TTTTTTCAAAACACCTCTGCTGTGTCTGCATTTGTTTAATTGCTTTGCAAGCAGCTACCAGATTTCCTTGTACCCTTGCA
AATAATTAGTTCAATATTCTGCCATATAAAATAGCTGATTCATGAATGTCACCACAGTGC
>M00285:128:000000000-BF978:1:1109:4992:18188_1:N:0:46
ACACTACCAAGTACCTTGCCATTTACCTTGTACTCTGCCCAGGAGTTGGTCCTTCCAAAGTGTACCACCTCACACTTCTC
CGGATTGAACTCCATCTGCCACTTGTCTGCCCAGCTCTGCATCTTATCAATATTCCTCTGTAAGCTCCGACAGCCCTCCA
CACTATCCACCACACCGCTGATCTTAGTGTCATCTGCAGTCTTACTAACCCAGCCTTCCACCCCCTCATCTGTGTCATCT
ATAGATATAACAAAAAGTAGAGGTCCCAGAACCGATCCCTGCGGGACACCACTAGTCAC
>M00285:128:000000000-BF978:1:1109:15029:18189_1:N:0:46
TTAGTGTAGATGGGTGATCGATAGTTGGTGCAGACTTGGTGCACTGAAGGGCCTGTTTCTGTGCCTCTATTCCTCTAATC
AATGCCAAAGTTTCTGCACAGGATTGTGGAAATATCGAGGAAATATCAGGCTGCCTTTTGCCTGAAACAAACATGAGGCC
CTGTTAATCCCCTCAGGTGGTTGCAAAAAGATCCCAGGTACTAACCAAAGATCCTCCTCAATTTCCTCAGCATTATTATC
CTCAGAAAGAACTTCAGTATATTTTCTCATCATTTTCACA
>M00285:128:000000000-BF978:1:1109:14232:18191_1:N:0:46
GGGGGCGGCACGATAGAGTAGCGGTTAGCATGACGCTGTTACAGCGCCAGCGATCGGGGTTCGATTCCCGTCACTGACTG
TAAGGAGTTTGTACGTTCTCCTGTGTCTGCGTGGGTTTCCTCTGAGTGCTCTGATTTCCTCCCACATTCTGAAAGACGTA
CAGGTAGGTTAATTTGGGAGTTTAAAATGGGTGGCACGGACTCGTTGGGCTGAAAGGGCCTGTTACCATGCTGTAAATAA
AATTTTAAAAAATTTAAATTTAATTAAAATAAAATTTAAAATTTAATTTTTTAAAATAAT
>M00285:128:000000000-BF978:1:1109:10073:18192_1:N:0:46
GATCTACACTCTTTCCCTACACGACGCTCTTCCGATCTGGACTACACGCTTTCCCTACACGACGCTCTTCCGATCTGAAC
TACACGCTTTCCCTACACGGCGCTATTCCCAACTCAACTGCACGCGTGCCCTCTACGGCAACCGTGATACCACAACAAAG
AACACATCCTATAGCAACGGAAACATCATGAATGATGCAACATAAACTACGAGTGATACACACTGAATGCAGAGCACTAG
AGTACACAACACAATAAGGGAGAGCACAGCACAACGAGTAACATCGAGCCTCTAGCAGCG
>M00285:128:000000000-BF978:1:1109:12602:18192_1:N:0:46
GAAGGGCCTCTATTGTTCTAAGACAAATAGTCAAATGTCATCCCTTTTGGAAATCCCTTAAGAGTGCTTGTTGACCAAGT
ACTTTAGCAATGCATTCATTGCTGTAATATACAGAAACTATTAACAGTAAAATCCCACAAACAGCATGTGAAAATGGCCA
GATAATTTAAGAAATGTTAAGAGGGATAAATATTGAAGATAATGTGGAGAAACTCCAAATGCTCCTCAAAATAATACTAT
GG
>M00285:128:000000000-BF978:1:1109:23068:18193_1:N:0:46
AGCAACTAGCCAAGGCTTCTTCAATGTCACCTCCCATACTGTTGACCTCTGCCATCCAGAAGAACAAGGCAGCAGGCATA
TAGGAACAGTCCTCCTGCAAGTTCCCCTCTGTCACAATAAATCCTGATGTGGAATCTGTGGCAAGTCTTGATGCAGGGGA
TTGACCTGAAATATGGACCATCCCTTTACCTCCACAGATGTTGCTTGACCCACAGAGTTCTTCCAGCAGTTTGATTTTTG
CTGGAAATGTATCATTGTTCATTCATCATTGCTGGGCCTAAATCCTGGAATTTTACAC
>M00285:128:000000000-BF978:1:1109:22282:18193_1:N:0:46
NNNNNNNNNNNNNNNNNNNNNNNNNNNNNNNNNNN
>M00285:128:000000000-BF978:1:1109:25630:18193_1:N:0:46
ATGCTATTCCTCCACCACCACCAAGAGCCTTTGTAAACTCTACATCAAATATACGAATATCCTTTTACATAGTTCAGTGC
CAATTTTTGTTTGGTAATACACCATGAAGTACCTTGGGAAGTTGTGTTATATACTATGAACTAAGTGCATACAGTATGAA
ATCACTGTGTAGCATTAAAGAGACGTTCAGCTCAAACTCACTGTGGGAGTTGCAATTTTTCATTAGGCTAGTGTTGAGTG
ATCAGGTTTAATGTGGATCTCGAGA
>M00285:128:000000000-BF978:1:1109:11701:18195_1:N:0:46
TGCCTGACCTACTGAGCGTTTCCACTCGTTTCTGGTTTTGTTTCAATTTCCAGCATCCACAGTTTGTTTAATTTCCTTCC
AAACCACCGTCCAGCCTGTCCTTAGCCATGACCCTTCAACCCTACCCCAACAATTTCATTGGCGCTGATCTTATTGCAAC
CTCCTTCCACC
>M00285:128:000000000-BF978:1:1109:20422:18196_1:N:0:46
GATCTACACTCTTTCCCTACACGACGCCCTTCCGACCGGGACTACCCGTTTTCCCTCCCCACCCCCATTCAAACCAGAAC
ACACCCTTTTCCTTCATGGCCCGCCTCCCAACCCAAACTAAAGACCTCCCTATACGGAATAAAGAAGCACCGTACAGATG
ACGCACACAACTGGATGACCGAGAGACTACGAAAGGCAGGACCAACGAAAAGCAAGGAATGTAGCGGCAAGAAGGCGGGG
GTGTAGCGTGAGAAGGAATGGAGACCAATGATGTTGAGAGCGCATGAAACGTACAGCGT
>M00285:128:000000000-BF978:1:1109:24896:18196_1:N:0:46
GATTTACAACCTCACCCTATTACTGCAATTTTTGGATTACCATGGATAAAGTCTGGCCATTTACCTGCTTCTGCTAATCG
TATGATTGCTTTTGTTACATTGATGGCCAAGCGAGCCATCCTGCTCAAATGGAAGGATCCAATACCCCCTACCACTTTTC
AATGGTTCTCTCAAACTATATCATGTCTTAATTTGGAAAAAATTAGGAGTGGTACTGTTGATTCTTCATTTAAATTTGAA
GATATCTGGAGTCCATTTATTCAATACTTTCATACGATGTAGTTTCCCCTTCTATAACTT
>M00285:128:000000000-BF978:1:1109:20725:18197_1:N:0:46
TATTGGGCAAAAGGTCAACATAGATGTAGTAGACTGAAGGGCTCATTTCTGTGCTGTATCACACTATGTATTATTATATT
TTGCCTAATAAAGATTCTCATTGAATAACAATAATCCAAAAGCTGAAATAGAATGTTTCGTTTGTTACAAGTGTAGCATT
ACATACACTGTGCTTCCTCACAATGTTCAGGGCCGTGTTCTTTGGCACCAATACACACACTCTTTAACAATATTGTTGGT
ATAATCATAAGCAAAACACAGTGCAAGCCATTGTAAAACAAAAGCATTGTGAAAAGGAA
>M00285:128:000000000-BF978:1:1109:11635:18198_1:N:0:46
TGTGCAAGTAATGCTATGTACTAGAAATGCTGCACAGCTTGCTGAAATTTCTGTTGCTTTTGCACAAGCAGTGGCATAAT
TTGTATTCTGGTTTGTAGTTTTCATCTTTTTTTTCTAAAAATAATCATTATTGAAGTTTTTGTTAATTTGAGATTCACTG
AAGAATGGATTCATATT
>M00285:128:000000000-BF978:1:1109:23352:18200_1:N:0:46
GGAGTATAAACAGGAACACAGTTGTAGTGTATGTATTTCATGCTGCTGAGTCGTTTGGTAACAGTTATTTCAGTGCAGCT
ATTACCCCTGAAGAGTTAATGGCTGATACAGCAAACAGATTTCCTATTTGCCAAAAAAAAAGTTTTTTAAGCTAAAACCA
TTCATTTGCTTCTGTCTACACATCCTCATGGAGTATCAACATGAAAACAGTTGTAGTGTATGTATTTCATGGTGCCTAGC
CGTATGCTAAAGGTGATTTAACTGTACCTCTTACCACTGAAAAGGTAATCTCTGATATAT
>M00285:128:000000000-BF978:1:1109:12187:18200_1:N:0:46
TCAGGCACAGTTACTTCCCACTGAGGGTGCTCACCATAATTTTCAGGGTGTTCAGTTCCTTCACTATCTGTCTGGACCTT
GATTAACCCTTGCTTAATAGAAGTCTTGAAAATGAAAAGGATTTTTGACAGCGTTAGTCAGTAGACACTTTCCAATAGCA
GGAGGGTCATTAAATAGTGGACTCAATGTTATGGCAAAAGAAGCCATAAAGAGAGAAAGAGAAGTATATTTTTTAATGAA
GAGTGTTACAATGATTTGAAATATTCAAAAGAAAAATCAAGTAAAATCAATTCTAACGTT
>M00285:128:000000000-BF978:1:1109:17772:18201_1:N:0:46
GAAGAATGTGGAAGCTATAGAGAGGGTACATAGGAGGTTTACGAGGATGCTGCCTGGAATGAGGAGCATGCCTTATGAGA
GCAGGTTGCGGGAACTCGGCCTTTTCTCCTTGGAGAGGAGGAGGATGAGGGGGGACCTGATTGA
>M00285:128:000000000-BF978:1:1109:8250:18202_1:N:0:46
AAGATTCTAACATTTTATTGTGTACTAATATACTAACTTTTTATTCTTATTTTGCATATTATCGGATGTAGTTATTAATA
AAGTATATTTAACACTGAAGTATGAATTGGTGTGCTTTTGTTGCTAGTTTCGTAACATATGCCATTAACTTATAGGTAAT
TTGAACCACCAGTTTACCAGCACGTCTCTGGGATGCGGGGACAAAGAGCACCAGAGTGTT
>M00285:128:000000000-BF978:1:1109:5352:18202_1:N:0:46
AGCATCATGCAATACATACAATACACTGTTTTCATGTTGATTCTCCATGAGGATGTGTAGAAAGTGTCAAATGAATGGTT
TTAACTTAAAAAACGCTGTTTTAGCCACATATGAAATCTATTGCTATATCAGCGATTAACCTCTCAAGAGTAAAAGGTAC
ACTTAAATAAATGTTACCAAACGACACAGCAACATGAAATACACACAATACAACTGTTGTCATGTAGATACTCATGGGTT
TTGTGAAGAAACC
>M00285:128:000000000-BF978:1:1109:23319:18204_1:N:0:46
TTTACTAATACACATCACAATGGCTACAGTTGAAAATTAATTAACTGGGATGTTCTGTGGTGCTATGTAAATTCAAGCCT
CTGTTTAAGAATGACTTAGTACAAAGCTGCCCTCTATAGTTTTACCTTTCAGTATTTCTGATTCTAGCTGCTCTGCATCA
AAGCCTTGTGATGTCCCTGTAGGGAATCGCATGTCATTGCTTTTGATATCTAGCACATTGCAATTTTAAG
>M00285:128:000000000-BF978:1:1109:5106:18205_1:N:0:46
TGCAGCCAAACAGAGAACGGAAGACAGCAGCTTCCAACCCATCCCCTGGGAGGTGACAGTATTGGAGCTGGATGGAACAG
GACAAATGGCCTTACTTGCTGTGACAGCAAAGACGTAGCCCTGACCATCACAGAGCAGCTGCCAGCACTTGCCCCGTCCC
AGCCAACCCCAGCCCTCAGAGACAGCCTCCTCACACCGAGCTG
>M00285:128:000000000-BF978:1:1109:23862:18205_1:N:0:46
GAACTCAGGAGACTAACAAGCGAGACCCCCATGCCTGGGGCAGGGAGAAGAAACATCAGCCGTTTTGCCGCGGAGAGATC
CCGGATTTCGGTGCTGTAAGTGGGAGAAGTAGTTTGGGTGAGCACTGGTACTAAAGCAACAACAGCATTCTGAATTACTG
CCCCGTGCTCAGCATCATTGGGTGGATATTTGCACACAGCTTCTTTTTTCATATTTTTTTCATACTCGGGACAGCTTCTT
CCTTTCTGCCA
>M00285:128:000000000-BF978:1:1109:20297:18205_1:N:0:46
GTGAGCTGAGCATTAGCAATATCGAGAAGCTACATTGCGACACTAGCTCCAGAGACAATAGCTACATTGTGCCTTCAGCA
CCTCTTTGAACGAAGTTTCCCACCCTACCCCACCAGCTCCCCATTAATACATTGCAGGGTCTGACTCTTGGACCAGCTTC
ATTGACTCTGAGCCAAAATTCTTCAAGTTACAGACACTAATTTCAGATGTAGTCAGATTTCCCTTTAAGGTAAGAGGGGA
AAGATTTAAAAGAGACCCGATGAGCAACTTCTACAGTGTGTATATGGAACAAGCTGCC
>M00285:128:000000000-BF978:1:1109:4910:18206_1:N:0:46
CTTGAGAAGCTGAGAGGCCAATGATCCCAGCCTTGCTCCTGTTTTTTCATGTTTATGTTGCATCATTTTCCTCTGAAGGA
GTTGAAAAAGATCAGAGACTTATCTTGGGGTCCAGCAGGACTCAAGGGCTTGCAATATCTAATTCAGCCGAATTAGTTGT
TCCCAGTGTTTAAATGGAGGACTTTGCTGTTAATCAAAGTTCCAGTCTAACAATGCAGAGGCAGTGGAGAGATTGATTGA
GGTGCAGCACAGTGGCACAGCTATACAGCCACTGTCTCACACCTTCAGCAACCCGGGTTC
>M00285:128:000000000-BF978:1:1109:14905:18206_1:N:0:46
GATCTACACTCTTTCCCTACACGACGCTCTTCCGATCTGATCTACACTCTTTCCCTACACGACGCGCTTCCGATCTGCTC
TACACGCTTTCCCTCCACGCCTCGCTTCCGACCAATACTACACCACCTCCCCGCCCCCCTCTCTCGCGCTGCTAAGAAAC
ACGCGCCGGCCATCCCCGAGTGTGGGTGGGACGGAGGTGGAGCCCAGGCGCGCCGACCTCTGGCGAATTCGTGAGAGCAC
ACGCTTGTACACCAGCCTCGCGATGCCCCATGGTCCGCCCACTTGACGTGTGAAACGAA
>M00285:128:000000000-BF978:1:1109:12244:18209_1:N:0:46
AATGCTCAGCACCAACATATTCTCTTTGCAGCCAAAATCAAGCTACTCCCAAAAGAGATCAAAGATCTAGCATCATGAAC
AACCTTAAGCTGATGAGTGTTCACGTAGCCATCATGGGAATTTCTGCTGCTCCCACATCGGGCTCTCCTCCTGTACCAAT
GCCAAGCACAACTGATTGACTTTGATATCTTGGAAGAAGGTAGAAGATGCAACAAATCTGTGGTTGTAACTATCCTTTAA
CTTGCCCTAAGCTATTGTTACACTTTATTTGATATCTAGATGGATACCT
>M00285:128:000000000-BF978:1:1109:24910:18210_1:N:0:46
ACGGCCGGTCGCATCATCGATTTCCTACGCCAGCCACCGACGGAGGACAGGTACGTCCGTCTCAAGGCTCTCCTCCTGCG
CACGTTTGGCCTTTCCCTCAGCGACCGAGCCACGAAGCTCCTCCATATGGACGGTCTAGGCTACCGCAAGCCCTCCGAGT
TGATGGACAAGATGCTGGCACTCATGGACGGCCATCGGCCATGTT
>M00285:128:000000000-BF978:1:1109:27098:18210_1:N:0:46
CCACAGGGGATGCAATCTCCACGTTGCTCCACCTCATACTGTCACATCTGGAGGGTAAGAATACATACGCCAGGATCCTC
TTCATAGACTTCAGCTCAGTATTTAACACGATCATTCCACATTTGGTGGAAGAGCTGAGGCTGTTGGGGGTGGACACTGG
CATTTGCATTTGGGTCCTCAAATCTCTGACGCAGCAGCAGCAGGTAGTTAGAGTTGGCAGTCGCACATCAGGAACCATCT
CAGTGAGCACAGGCTCACCTCAAGGCTGCGTCCTGAGTCCTTTATTGTTTAGCCTGCTCC
>M00285:128:000000000-BF978:1:1109:12136:18211_1:N:0:46
GCATAGTGAAGTGTTACAGAATTTCTGCAGTACTTGACCTTCCTTCATAATATTGCTGCATAACTTTGTACTCATCTTTC
CCATCAATTTTTATTCAAATTTTTCCAATCTGAGTCCAATCAGCCAGTGATACTTAGACACTGCTTTTGAAAGTATGACG
CCAGCCATGACTTAATTCTTATCTTTCTTGACCTCTTCCGATTCTGAGATCAATCACCAGCTTTGTTAATTTCACTATTT
CTGATAACTGATTAATGTTCACTCTAATTACATTGTC
>M00285:128:000000000-BF978:1:1109:16147:18211_1:N:0:46
AAGATTGGTAATAATATGGAAAATTTTTCATTGTTGGAGGGAAGCCATGAATGGAGCAGCCCTTTTGAGCAATTAGAAGA
GAATGATTAACTAATTTGAAAATGTAAATGGAGGTGTCACTGAAGGATGTTTCATGAATTGTGATTACAGGATGAATTTA
GTGCAGGATTGATGCAAGCAGCTACATTCTGAACGAGTTATCTTCCTCTCAAATTATATCTTAATCTAAAGATATCACAT
CTTCAGTGAAGAAGAGTGGAAATATTTGGGTTTGGACTCTGTCATTT
>M00285:128:000000000-BF978:1:1109:26257:18211_1:N:0:46
GCTGAATAATAACAATTTCTGTCAATGATAAGCCAGAATGAAGCAAAGACAACCTTAAGGCTGTAATTCAACCTTTAACA
CTGCGATGTGATACATCTGAAGACTTTTAACCAACTAATCCACAGTAAATT
>M00285:128:000000000-BF978:1:1109:20386:18213_1:N:0:46
TATTGTATCAGCCTCTACCACCACCCCCCAGCAGTGTGTTCCAGGCACCCAGCACTCTCTGTGTAAGAAACCTACCTCTG
ACATCTCCCCTAAACTTTCCACCTCTGACCTTAAACTGATGAACTCTGGTATTGGCCATTGCCACCCTTGGGAAAAGATG
CTGGCTGTCCACTCCATCTGTGCCCCTCATCATTTTACAAACCTCTGTCAAGTCGCGTCTCATATTGCGACGTGCCAAAG
AGAAAAGCCATAGCTCACTCAACCTTTCCTCATAACATAGAACATAGAACATAGGACACC
>M00285:128:000000000-BF978:1:1109:26058:18214_1:N:0:46
ATGTAAATCACAACAAAAAAAAACCCTCAGACATCTATGTAATCCAAAGAGAGTACAGTCCACAGACCATGTACTTTCTT
GTCTCTCTTTATCATAATATTGTTGTTAAATCATAATTTTGAAGCTGTTAAGAATAGTGGCCTTGAAATTCTACAGTCTT
ATGCAATATTTATGTGTTCTACCCAATAGAAATTTTTGCAAAACTGGTGCTGCATGCTGTTTAGTGGCCCCTACCTGCAA
TTCTGACACTTCACCCCTGACCACCAAACTCCACCAGAAAGCAATTATGACCCAGCAACT
>M00285:128:000000000-BF978:1:1109:21519:18216_1:N:0:46
TGCCCTCTTTCATTCTGACTCCATCCTTCCGAGATGGTGAATGCTAGTGAGAGGAGGAGAAAACACCCAAACGTACTGAA
GTGGTCTCTCCTGCTGAAGCACCAGGCGGCTTATCCAACTCTCCCTTTCCATTTACTGTAATCTTCTGTCCCTTGAAATT
ATAGGTGCAGGAAAACACTGAAATGAAAGGCGACGGATGAAAAATAAAT
>M00285:128:000000000-BF978:1:1109:26030:18218_1:N:0:46
TGACTTGCAATCACCACGTTTCATCAGTTTGCTGCCTCAAGACAGTGGGCGTCAATTTACCATGCAAGGACATTTCCACG
TTATTGGGGCACTTGGCTCCTGTTCAATATAAAAGAAAGACTTGCATTTTGGAGTCTCTTGCTGACATTAGGATGTTACA
AAGCATTCCACAGCTAGTGAAATCCTCCTTGAACCGTTGCCACTGATGCAATGTCCGAATATCATAATATAGCCAATGTC
TTTCCCAACACTTGATATCCAAGGTCAGTGAATAAGTTAAACAGTAAGTAATTGAGTTTT
>M00285:128:000000000-BF978:1:1109:12693:18218_1:N:0:46
ACTGCCAGAGATGTGCACCATTGGTCCCTAGACATTTATTTTGATAATGATAAAACAAACAGTTGTAAAACAAAAAAACA
AAAACTGCTGGAAGTAGTCAGCAGGTCAGGCTGCATCCATGGGAAGAGAAACAGAGTTAACATGTCGGTATGGAAACCAT
TCAACTTTCAGGCCCCTTAATTTTCATAGATTATTGTAAGAATCCATTTAGTTCACTAATACCCTTTAGAGAAGGAAATC
TGCCAGCTTTACTGAGTTCTAGGCTAGACGTAACTCCAGTGGTTGACTTCTAACCACCTC
>M00285:128:000000000-BF978:1:1109:11295:18218_1:N:0:46
CCACTTATGCAGAATCTGTTCATGTTGCCTTGTGGTAAATGGAATGATTTGCCATAGATGTTCAAATTGAGATTTTATTC
ATTTCTCCCTTCTGCAACAAAGGAAGGTGCAGCTGTATATGTGGAGAGCAAGATTGATTTTTAGATTGTTTCAGCAATGA
CATTAAATGGCGTATACTTTTAAGGTT
>M00285:128:000000000-BF978:1:1109:4029:18218_1:N:0:46
TTGGTAACATTTATTTGTCTCTAGCATAACACCCTGAAAAGTTAATTGCAGATACATCAATATATTTCCAGTTTGGCCAA
AACAGCGTTTTTAAATCAGAATACGTTGATTTGACACTTTCTGCACTACACCAAAGCAGGAACTCAATGCAAACAGTTGT
ATGTCATGTATTTCATGTTGCTTAGTCGATTGGTAACAGTTATTTGACTTTAAATCTTCAACCTGAAAACTTAGCAGCAG
ATATATGAAAAGATTTACAATGTGGCCGAAACAGCGTTTCTAAAGCTGAATACGTTGATT
>M00285:128:000000000-BF978:1:1109:24954:18219_1:N:0:46
TTGTACCTATCTACAACTAAAGTTATTTACCCACCTTGAGTTCATAGCCTTCAATGCCTTAGCTTACACAGAGAAACTAC
TGTGAGTGGTTCAGGCAACCTTAAACCTTAAGGCAACCTTAGCATCTTAATGCTCAGGCACCATTGTTTGACATTGTGCT
CGAATCAAATATGGAGATTATTTTACCTCAGGTATTTTGTGGGCTCTGAGTGAGGAGGTGGGTGGAACCCTTGCTCTCAG
CTGTTTGAAACGTGAGGGAAAACCTTTCATGGTGTCATCTCCCTTATTGCAACGGGAAGG
>M00285:128:000000000-BF978:1:1109:28719:18222_1:N:0:46
NNNNNNNNNNNNNNNNNNNNNNNNNNNNNNNNNNN
>M00285:128:000000000-BF978:1:1109:19723:18222_1:N:0:46
AGGTGCAGACACAGGGGACGAAGGTGAGGCCGACGCTGCTGAGTGCAGACCACTCGGCCTCAGAGAGGGGGGAGGTCGGA
TGATGAAGACACGGCAGGGGTCGGAGCTGGGGTCAGGCGTGGGGTCGGTGTCGGAAGGAGCTCAGGGGAGGTGGGGTGGG
AAGAGGAGGGCTTGGAGGAGCGGGGGGACAACGGGGGATCGGGGTGGCCAGGAGAGACTGGGGAGTGAGGATGTGATGGG
CGATGCAAGAGGAGCAGTAGGACTTGGGGGCAGCATCGAGGTCCTCGGCCTGGAGCTGGC
>M00285:128:000000000-BF978:1:1109:21102:18223_1:N:0:46
NNNNNNNNNNNNNNNNNNNNNNNNNNNNNNNNNNN
>M00285:128:000000000-BF978:1:1109:22634:18224_1:N:0:46
GGCTTACTCAGTTGTGACTTTCTCACCCTGAAAACTCCTTTTATGTTGACTGTCCATGCAAATACCTGTGTTCTTCTACA
GGTTAGCAGCAAAGTGAATTCCATCACCTTGTTCCACAGTATCTGCCACTCTGAAGAGCATCCTAAATGTGGTTGTTCAC
GCAAACACCTGTGTCCTTCTACAGGTTACCGACAAAATGAACTCCACTGGACTACTCCAGAAATCCATCCACCGATTTCA
GTGACAAACACAGTTACTGTCCTTCATCCATTGACAGAAACAAAACAGGCTGCCGTCTCT
>M00285:128:000000000-BF978:1:1109:6601:18228_1:N:0:46
ATACTAGGGGACTGCTCAATAATCTCATAACAGCAGGATAGAAGGTGTCCTTGAGCCTGGTGGTATGTGCTTTCAGGTTT
CTGACAGGAGGGGGAGGAAAAGATAATGTCCGGGGTGGGTGGAATCTTTGATTATGTTGGCTGCTTTACTGAGGAAGCAA
GAAGTGCTGGAAGAACTCAGAGGGTTGAGCAGCACCTGTAGGGAAAAAGGAA
>M00285:128:000000000-BF978:1:1109:25017:18229_1:N:0:46
NNNNNNNNNNNNNNNNNNNNNNNNNNNNNNNNNNN
>M00285:128:000000000-BF978:1:1109:18541:18229_1:N:0:46
TCCTCCCAGCCTGCATTCAGCTTCCTATCCAACTGGGGTGATTCTCCAAAACATCCTCATTGAGCTGTCACACTGGTTTG
TGGGAGAAGGTCAGAAGGAATTAAAACTAGGCTTTGTAAGTTGACCATATACATTCTGTGGAAAGTAAACAGCCCCTCCA
CTGCCTTTCAATTC
>M00285:128:000000000-BF978:1:1109:10511:18229_1:N:0:46
CTCGAACCAGTCCTTTCCCATAATGATCTTGAAACTAATGGAATTATGATCACTAGATCCAAAGTGTTCCCCTGCACTCA
CTTCTGTCACCTGCCCTGTCTCGTTCCCTAAGAGGAGATCCAGTATCACATCCTCAGAATCAGAATCAGTTTTATTGTCA
CAACCATATACACACACGCAGTATGCAAAGGAGCGAGATACCATCCTCCACAGGTGCACGTCACATTAAATATCCTCTCT
AGTTGGGAACTTCACATATCGATTAAGGAAACATTCCTGAACACATTTGACAAACTTGAT
>M00285:128:000000000-BF978:1:1109:4896:18230_1:N:0:46
CATAATCATAAAGTCATGGAATCATAACATGGGGAAGGGTAGACTATGAGGCTATAAGGAGAGAACTTGGCAGTGTAAAT
TGGGATGTCCTTTTTGAGGGGAAATGTACTATGGAGGTGTGGACTATGTTCAGGGATCTTTTCAGGTTGTTAGGGATAAA
TATGTTCCAGTGAGGCAG
>M00285:128:000000000-BF978:1:1109:4669:18232_1:N:0:46
ATGATGTATGGGGTCATTCAGCCCATTGATCCTATGTTTGCTCTCAGAACAACCCCATCTATCCCATTTCCCTACTTAAA
TCTCACAGTCGCCTCTGCCCAAAATTTTCCTGCCATCCACCTGCGATAGGAGTAACCTGCAGTAACCAATTCACCTCCTA
>M00285:128:000000000-BF978:1:1109:7902:18235_1:N:0:46
AGAAGTGATCTGTCTACTTGATGAATGTTTTTTGCAACAATATGAAAATAATATTTGAGTACAAATACAGAAAATAAAAA
CAGCCATCTCTTAATCTAGAATTGGTATTCCAGAGTAGTATTAATGGGTAGTAGTAATTGTCAGAGATAGCGTTTATTGA
GAAAGACTTCACTGTCAGAGGTACTCTTTACTTGGTGCCATTAGATCCTTAACATCTATCTG
>M00285:128:000000000-BF978:1:1109:14982:18235_1:N:0:46
GTCAGGCAGGGCTGCCCTCTCTCCCCTGTCCTGTTTGTGTGTTGTATAGAACCCTTTGCTGAATCCATCAGGAAGGACGA
GAGCATCAGAGGGGTGACGCTGCCAGGCAGTGAGGTCACCCAGGTGAAGACCTCCCTGTACATGGACGACGTCGCCGTCT
TCTGCTCAGACCCGAGGTCAGTCCGCAGATTGACCAGCATCTGCGACCAGTTTGAGTTGGCGTCAGGGGCCAGGGTTAAC
CGCGCGAAGAGCGAGGCCATGCTCTTCGGAAACTGGCCCGACCGATCCAGCGTCCCCTTC
>M00285:128:000000000-BF978:1:1109:13911:18236_1:N:0:46
ATCCAACCCGTTCATTCCCCATCTCCAGTGTTGATCCAACCCGTTCATTCCCCATCTCCAGTGTTGATCCAACCCGTTCA
TTCCCCATCTCCAGTGTTGATCCAACCCGTTCATTCCCCATCTCCAGTGTTGATCCAACCCGTTCATTCCCCATCTCCAG
TGTTGATCCAACCCGTTCATTCCCCATCTCCAGTGTTAATCCAACACGTTCATTCCCCATCTCCAGTGTTGATCCAACCC
GTCCGTTCTCCATCTCCAGTGTTCATCCAACACGTTCATTCTCCATCTCCATAGTTAAAC
>M00285:128:000000000-BF978:1:1109:15658:18237_1:N:0:46
CTCGGACCCCTCATCAGAACAGGAAAAGGGAGGAAGCAAACATGTTAGGTTGCAGGGAGGGATGGGTGATGAGCCCAGAG
GGAATGTCTGTCATAGGCTGAAGTATGTCTGAGGAAAAGAGTCCGAGATCGAGTCCTCTAACACGGCACAAACCTCATTG
TCTATTGGGCAGTGGTGATCCCCCAGTAATCCTGTATCTGTCAAAGACATGGCACCTACAGCAAACACCTCAAAGCACTA
GAGAGATACAACCAACACTGCCGAT
>M00285:128:000000000-BF978:1:1109:24779:18241_1:N:0:46
CCCTAAACCTGAGATCATTTCCAAATAAGAAGCTGTTGATTTGGTTCGGTACAAATGGCAGGCTTATGAAAAAACAGCCT
ATCACCTGAAGTAAACTGAGCCCAGTGTTTGGCTGACCTAGTTGAACTGGTTTAAACTGGTCTGACTCAGGGAGAACAAA
GGAAGTCTGGTGAAAAAGCAATAAAGTAATACTGCTTG
>M00285:128:000000000-BF978:1:1109:17217:18244_1:N:0:46
TAAAAACGAAACTTGCCCTGCACATCTCCTTTGAACTTTCTCCTTTTCACTTTAAATGCCCTCTGGTCTTAGACATTTTG
ACCCCAGGCAAAAGATACCGGCTATCTACCCTATCTGTGCCTCTTATAATTTTATAAACCACTATCGGACCTTCCCTCAG
CCTCTGCCACTCCAGGGAAAACAACCCGAGTTTGTCCAACCGTTCCTTATAGCACATGCCCACTGATCCAAGCAGTGTCC
TGGTGAACCGCT
>M00285:128:000000000-BF978:1:1109:7881:18245_1:N:0:46
CCTGTTCAACATTGACGATATACGGCCAATGCCACAGGTGGGAAAAGCGCTGCGAGATGTCGAAAAAAATTATGGCAATC
TAGAATTAGGCCGGATTATTCATGAATTGGTCCGCCGATTGATTTAGGTGTTTGTCGTGGATATGCTCAGCGTATCGTCT
TGTAATCTAGCGGC
>M00285:128:000000000-BF978:1:1109:10831:18245_1:N:0:46
GGTCTCCCATGACATTTCATAACATGGTCCGGTATCAGCTGGTTGAACAGATCCTGTTGCATAGATTTTCACTAATAGGC
CCTGTCATTCTACTTCTTTGACACTGATGCAATGCTATGTTTTTTAACTGAAGCCTGTTGATATTTATGTAATCTAAAAT
TGCTCAGTACTTCTTCCCTTTTATTGTGTGTTTTTGACTTTCAGATGGTTCGTTGGCAGCACTCAGTGATACCAAATCAC
ATCTCACCTTTTACCTCTTGTGAACTACACATCCCATTCCTCAGGACAATAGGAACAGAC
>M00285:128:000000000-BF978:1:1109:13364:18247_1:N:0:46
CTTAAAAGGATATTCACCTTAAATTCTGTAAGATAGGCACCATGGAATTTTACAACACAAGATGAGAAAATTTTGTACAA
GCATCTATTGCAATACCTTACACTATTCAGAGCAATGCAAAACAATCTTCACATTATTTTGCTAAAAGCTATTTTGATGC
TTTTTTTGTTAAAATAATTTTGTCTCTAATTTTCTAAATAACTGAAATAAGCAGCTTAGACCACTGAACATTGGACAAGA
GCCTCCCTATCTGATTATTGATCACTGCCAAGTACAGATGTACTAAGCCTAATTCCAATG
>M00285:128:000000000-BF978:1:1109:10212:18247_1:N:0:46
ATATTTTCCAAACTATTGGCCCTTAGGCTGGAAAAAGTTCTCCCACAAATCATTTCTGAAGATCAGACAGGATTTATCCA
GAATCGTTATTTACATTTTAATATTAGGAGATTAATGAATATTATATATACTCCTTCATCTCAAATTCCAGAATGTGTAG
TTTCCTTAGATGCTGAAAAAGCATTTGACAGAGTTGAATGTGATTATTTATTTACTATACTTCAAAAATTTAATTTCAGC
CCTAAATTTATATCTGCGATTAAAATGATTTAATATACACCAATGGCTTCAGTATTCACT
>M00285:128:000000000-BF978:1:1109:19830:18248_1:N:0:46
CACAAGCTGCTCTAAAAAGCCATTGTGTAGATATTCCACAAGTTCCTTTTCTTGTGGTCCACTACCAACCTGATTTTCCC
AGTTTACTCGCACAATGAAGTCCCCCATGATCACTGTAACATTGCCTTTTTCACGTGCATTTTCTATCTCCTGGTGTATT
TTGTAATCCACATCTTGACTACTAGTCGAAGGCCTGTACACAACTCCCATCAAGGTCTTTTTACTTGTGGGTTTCTCAGA
GCTACTCACAAAGATTCTACATCTTCTGATCCTATATCACTCCTTGCTATCAATTTAGTT
>M00285:128:000000000-BF978:1:1109:8959:18250_1:N:0:46
AGACACACCCAAAGACGTCACAAAGTAAGTTTAAAAAAATCAAGTGCTTTCTATCAGGTAATTAACTGGTCCCTATTATG
GAGCAGTGCCTAAGAATTTAGCTCTGGTACTGTAATATTTTCTAACATGCATTGCCGTAATATTCCACAATAGATACTAG
TGCTGGAATCCACGTCTGAAATCAGAATGTCTCATTTTCAAGACCTCAATTTCCCTTCTCAGCAGTTTGGAAGAAATCTT
TTGCGATGTTTAATTTTTATTTGCATCTCTCACAT
>M00285:128:000000000-BF978:1:1109:10478:18252_1:N:0:46
GGTGTTCAGAGGGACTCTGGATCCTTGAACACAAACCACTGGAAGCTAATGTATTGGTACATCTTAAGGAAGGCGAACAG
TATGTTGAACTTCACTGCAAGAGGATTTGAGTAGACACATTTTGATCCAAGTACACTGGGCTCTGGTGAGACAGCAGCTG
GAATATTGCATTGCTGGAATATGGCCTCCCTATGTAAGAAACGAGATGCTTGTTCTAGGGGAGTACAACAATGTTTCACC
AGATTAATTCTGAGGAGAAATTAAGCAGGCTGGGTATGTACTTGTATAGAAGACCAAGA
>M00285:128:000000000-BF978:1:1109:19488:18253_1:N:0:46
TGCCTGCTGCAATCATGCTCTCTTTGAAAATTAGCAGGGTCATTGCTGGATATTGAGCTGCAAATCCAGGAACTCTAATG
GACAGAGAGGATGAGAGAGGGACCATTCATAGGATAACATCCTCACACACCAGCAGTGTGTCCATGTTGGACACTGAGCT
TTGTGCACTGCAATGATAACACCAGTTAATGATGTAAAAGCCGAAATCCTGGTTACAAAACTTCTGGAAAAATATTTGGC
ACTGAAC
>M00285:128:000000000-BF978:1:1109:11695:18253_1:N:0:46
CCCACCTTGGACATTCTCTCTTCTCCCCTCTGCTATCAGGCAAGAGATACAAAAGCCTGAAAGCATATGCAACCAGACTT
AAGGACAGCTTCTATCCCACTGTTATAAGACTAATGAATGGTTCCCCAGTATGATAAGATGGACTCTTGACCTCACAATT
TACCTTATGATCTTGTACCTTATTGTCTACCTGCACTGCACCTTCTCTGTTGCTGTGACACTTTACCTCCGCATTCTGTA
TTGTTATACCTTGAACTACCTCAATATATTGCGTAATGAATTGATCTGTATGAATGGTAT
>M00285:128:000000000-BF978:1:1109:5709:18254_1:N:0:46
ACTTCCAAAAGGACTTATACTTTTGTAGCACTTTAAACGAACACAACATATCCCAAAGGGCCTTGCAGACAACAAAATGC
CTTTGAACTGTTTAGAATCATAGAATTGTACAGCACAGAAATGCGTCCTTTCAGCCCAACTCGTCCACGCTGACCATGAT
GCCTATCTACGCTAATCCCATTTGCCTGCATTAGGCCTGTATCCCTCTACACATTCCCTATATGAGAACCTGTCCAAATG
CCTTTTAAATGAATCTGTCATTACCACCTCCTCTGGCAGCTCATTCCAGATAACATCACT
>M00285:128:000000000-BF978:1:1109:13557:18255_1:N:0:46
TATTTTCACTGTCCCCATCTTTTTGCCAATATTCTCTGTACGCAATGCCTCCCGATCATTATTATGTTTAACCTCCTGTT
TCTCAGATTGTTGAAAACTCGCTGAATGTCCACACACAACACATTGCTGGAACGCACCTAATCTATTCTACCTGGTCGCA
ACTCAAACATATCCAACAGGTATCCTAAACACCATTTACCCATCATTAATTCAGGTTAGTAATATCCAGTAGTCATCTCA
ATCCACTAATGTTGTTTCAGTTTCTGTAAGAAGGAAACTCAAACATACCTAT
>M00285:128:000000000-BF978:1:1109:14905:18256_1:N:0:46
CATGGGGTGGAAGTTGCTTGAATGGTTTAAGGTTGGATAGCACACAGGCTTGATATCCCATCCTATTGATTTCTGTCTTG
AATATATTCACTGACTCAGTCCCCTGGTGCAGAGAAATCCAAAGATTCATGGCTCTCAGAGTGAAGGAGTTTCTCCATAA
ATCAGTCCAAAGAGATTGGCTCCTTGTCCTGAGATTATGCCTCCCAGTTCTTGATCACACAGCCTTTCAGTATCTACACT
GCCA
>M00285:128:000000000-BF978:1:1109:16261:18256_1:N:0:46
TGGCGGGGGTTAAATAAATTGGGCGGCGTAGACTTGGAGGGCCGAAAGGGCCTGTTCCCACGCTGTAAATAAAATTTTAA
AAAAAAAAATTTAAGGAATATTGATGAACAGAAGGACCAGTTTCCTAAATGTGGCAATCAGATGTAGATAGGTTTGGCAT
TGAATTTAAAAGTTG
>M00285:128:000000000-BF978:1:1109:19343:18256_1:N:0:46
GGGCTTCATTTCCTCTTGCCCAAGGAAGTTGCATAACTGGCTGTGAATAGGGACTGCATGACAAGGAAAGACCAGACCCA
ACTTGCTCCGTTGTGACCACATTTATACAACAATTAATCTCCATCAGTTAATCTGTGACAAACTCACACATGAGGTGAGG
AAACTCCCAGCAGTAAACCCATTGGTCAAAAGTCACCTGATCCTCCCAA
>M00285:128:000000000-BF978:1:1109:7885:18258_1:N:0:46
TATTGACGCTATCTGTCAGAACACCCCCAAGTCATACAAATGTATCTGCAAGTCTGGTTACACAGGAGATGGCAAACAGT
GTGAAGGTAGCATAATCTTGAGCTATGTCATGAAATTCACAGTACATTACCATCTAATAAACTATGTATGTCTTTCTTTT
TCATTTCTTACATTAACCTCATT
>M00285:128:000000000-BF978:1:1109:5070:18261_1:N:0:46
CATGAGAAGCCGGCAAGTCTAGGATGCATAAGAATTCCCATAGTTACAGCTATTATTTGAAGGGAGTGAAAAATGAGTTT
AGCCAAATGATCTAAGCTACTAATTGATTCTGACCTCCACAGATACCACCAAATATGTTGAGTATTTTCAGTATCTTTTG
TTTTTAATTCCTAATTATCTATTTGTAGTGTTTCTATTTCCCATTGATCTCTGTATGATTTGAAGTTACGGAATAAACTG
TTGACACCCAGTTCTACTTCTCTGCCTTTCTTGTTTGCCGTCTTGATGTCCTACTACATT
>M00285:128:000000000-BF978:1:1109:27995:18261_1:N:0:46
TAGAATAGTATCCCTTTAAGTGAATATACATGTCAGATCTCTTATGTGAATGTAAAGGTCAGCTGAAGCCTTGGTATAAT
ATCTCATTTCAAAGATATTGTCCTAAAAATTCAAACATGTAGAAAAAGATATTGAATTAAAGCCAAAAAAACATGATTGC
TACCTTATAATGTGTCTTGCACAAAATAGAACAAAATAGGCAATTTTATGTGCACCATGCACAAAAGCCTA
>M00285:128:000000000-BF978:1:1109:9353:18262_1:N:0:46
TTAGAAATCCTATCACGCAGTGAAGCATTTTATAGATGTTAATGTAAACCAATTGGTTTACATCTGGAAACATTCCGAGG
TCAAAGGTCTGCTTCTGCGCTTCTTAAAGTGCCTGCCCTACTTGGACTATTTCTGAGGAGACCAGCTGAAAAGATGAGTC
CAAGGTCATCCTTTTAGAAATAAGCTTGTTTTCTTTTCCTGTTCTTTACCTCTTGAGGTTTGTGTGTGTGTGTGTGTGTG
TGTGTGTGTG
>M00285:128:000000000-BF978:1:1109:15141:18262_1:N:0:46
AAAGTTTTTCAAAGTTCAGTCATTGTTGTAATAAAAGAAGTAGAGCAAGCAGTTTGCACAAAGCAAGACCCCAATTACAG
TGATAGGGTGCTGGTCATATAATCTGCATTAGTGATCCAGATGATGATACAAATTTTGGCAGGTACACTAAGTGAATACC
CCTGCTCTTTTTCAAATCATAGTCTTAGTCTTTTTCCCAGGGTGGGGGAATCTAAAACTAGAGGGCATAGGTCTAAGGTG
AGAGGGTAAAGATTTAAAAGGGACTCGAAGGGCAACTTTTTCACAGAGAGCGTGATGGGT
>M00285:128:000000000-BF978:1:1109:11729:18263_1:N:0:46
TAGCTTAGCCTCCTTTCATGTTGTTGCACATGCAAATTACTAAATTCAATTAACAGTTATGGATGCAGGTTGGATTTTCT
GACACAATTTCACACCTTCCACTTTGATGAACTCCCAGCAACAGGCTGAAAACTCTCTATAAATATTTAATTGGTTCTGC
TCATGAAAAATTCAGC
>M00285:128:000000000-BF978:1:1109:7943:18267_1:N:0:46
AACAAAATTGTATCAATTTGGAACACTTTTCCACAGACAGCTGTTTGGTGCTTAAATGTCAAAATTGCTGATTTTAAATC
TGAGATTGAAAGATTTTTGAAGATTAAAGATATTAATGGATACCTGGGAAAAGCAGGTGTACAGCATTAGTGTAAAGGCC
AATCATCACACTGAATAGTGCAGGAGGTTCAAGGACAAAAAACTATGGCCTGTGGGGCAAACTTGATGTGTAGCAAGTCT
TGGCCTAGCCTATTAGTGTGAAGGATAAAGCAAATTTGCAGGGAAATTACAAAGATGTAT
>M00285:128:000000000-BF978:1:1109:28147:18267_1:N:0:46
TACCTTGTCACAAGTTACTTAGCAAGGAATTCCAGCAACTCCCAGTGACAGATGTTAAGCTGTTTTCCTGCTTTCTTGAA
CAGGAGCTACATTTGCAGTTATCCTAAACTCTAAGGGCTTTCCAAAAGGCAGTGGAGTTTGGATGATCATGACTAATGTA
TACACT
>M00285:128:000000000-BF978:1:1109:8348:18267_1:N:0:46
GCATCTGTGGCAAGAGAAATAAAATTAACATTTGAGTGCAAGACCCTTTATCAATCTGTGCAAATCATTTACACCCAAAC
CCATAAACTTGCAGGATGTGAAGTAACCTTTAGTGTGGGCT
>M00285:128:000000000-BF978:1:1109:12515:18267_1:N:0:46
ACTCTATAACCCTCCATTCCCAGCAACATCTTGGTGACTCTCTCCTGCACTTTTCTAATGCTACCAAATCCTTCCTGTAG
CGTGGCAACCAGAACTGTACACAATTCTCTAAGTGTAGCCTGATCAACATTTTGTACAGCTGTAATATGACATCCCAATT
TTTATACTCAATGGGTCAGCAAATGAAGGTAAACATGACCAATGCCTTCTTCCCTACCCTATCCACCTATGTTGCCACTT
TCATGAAGC
>M00285:128:000000000-BF978:1:1109:4975:18269_1:N:0:46
CTCCATTTTAAGGTGAGAATGTACACCCAGCCAACTTAAATCACCCTCAATTGATGGGTTCCAGGACTTTAATCTCAACA
AGATTAACAGATTTACCTGTTGTCACTGTGGTCTATGATATTACCCACTGTATGCGCTGAACATGATTAGCCAAAGTCCT
TTTCTACCTCCATCACTTTGCACAATTATTTTTATGTTATACTGTGAACCACTTAAAGGAAACTAATCATATTGTTGTTC
AGAGAATTGATGTCAATGACAATTTCTAATCCGTTAACATTTTTAGCATCCAAGTATCTC
>M00285:128:000000000-BF978:1:1109:25218:18270_1:N:0:46
ATCCTTTGACGTCTGAAACCAGCAGCGTTAAATCAGCTATGCAAATGTTTGAACGTCATCAGAAATCTTACACACTTTTG
TTAGATTTCATTATTTTAAAAGAGGAAGCTGCAGCAAGATGGTCCACAGAGTGGCTCAGGCAGTCTTTTTCTGGTGATCC
AGCCTTCACGGTTCACTAAGCAGGCTGGACGTATCTAAAGGTGACTACATTCATCAGGGTCACCACTAAAATAGCAAATC
ACTAAACAAACAGCAGGAAAGGAAACCACAATGAGAAGGATTTGAAGAACAGAATCATTT
>M00285:128:000000000-BF978:1:1109:4438:18271_1:N:0:46
GATCTACACTCTTTCCCTACACGACGCTCTTCCGATCTGGACTACACTCATGCCCTACACGACGCCCTTCCCATCTGGAC
CACACTGATCCCCACTTTGGCATGTATCAGTAACAGCCAGCCCTCGTTAACCTTCAGCATAGCTCGCATAAAAGTGCACA
CCTTGGAAGGTGGCTACACCAATAGGAACTTTCGGGAAACGCTGGTCGACCTCAACATTCAATCCATAACCGAACAATTC
ATAACAATCACAACGAAGATCAGCACTAAGCTCAAACCAGGCCCAATATACCAGAATATC
>M00285:128:000000000-BF978:1:1109:14182:18271_1:N:0:46
GGTTTCCTCCGGGTGCTCCGGTTTCCTTCCACATTCCAAAGACGTACAGGTTAGGAAGTTGTGGGCATGCTATGTTGGTG
CCAGAAGCGTGACAACACTTGCAGGCTGCCCCCAGAACACTCTACGGAAAAGATGCATCTCACTGTATGTTTCAATGTCC
ATGTGATGCACCCACCACTGTAAAAACAAACTCCTTAAACTTTCCCTCTCCCACATTCCATCTATGCCGCCTAAAATTTA
ACATTTCCACCCTGGAACAAACACCATCTGCCCTATCTATGGCATCAGCCAGCTCCTTCG
>M00285:128:000000000-BF978:1:1109:8437:18272_1:N:0:46
CAGGGTTTTGACCCAAAATACTAATCATTCGTCTCTTCCACACAGATGCAGCTCGACCCACTGAGTTTCTCCAGCAGAGC
AGTTCTTGCTCCAGATTCCAGTATCTGCAGTCTGTCGTGTCTCTATTTCATTATATTGGCTGTGAATGAACGATAAGAAG
GACAAAGGTGATCATGGAAAATGGTTAGGAAACAGCAGGGTTTACTTTCAGTGGAAGAAGATCTGCTTTGAAGTG
>M00285:128:000000000-BF978:1:1109:26884:18273_1:N:0:46
ATGTGTTTACTGTGAACTGCTTTCTTGGATCTGATTAGTTCTTGCCACCCATGTGTCAATTGACAAAAATAGTATTGCAT
TATTATAGATGTGAAGGGCTAGTTTTT
>M00285:128:000000000-BF978:1:1109:26600:18275_1:N:0:46
CATCAAAGGTGCAGAAATTAAATTGTGAACAGACTATATTTTGACAGCATTGAAGTAATTTGACTTGAACTGATGGGTTA
AAACATTATCCATACATAGAAAAAGGTTCTTGAGTTCAATTTGAGCTTTTGATTTTTAAGTTCTAGTTTATAATAGAATC
CGAGAACCATAGAGTCA
>M00285:128:000000000-BF978:1:1109:24011:18275_1:N:0:46
CTGCAAGTCCACCCCTTTCACATCCTGTAATATTAGTCCATTGGTAGGAGCTGTTATTGTTGATGACAGAAAATGATCAT
TGATTTTCCTATAAAAAACATTGTGATAAAAGTCTACACTGCATAAAATTGCTCAACTGTATTGTCAGACAATTAACATG
AAAGAAAATACCATATCATTTTCTGGAAACTCTGATAACATTTAACAATAGCCTGAAATTCAAAACCATTACTTGAAAGT
AACAGTTAGCAACGAGCTGCATGCTTCATCGCTGATCTCCGGATTAAATACA
>M00285:128:000000000-BF978:1:1109:7378:18277_1:N:0:46
GGCCTATTTCTGTGCTGTTTGACTCTACAATATGAAGTCAGATATCCAGGTATAATTTCCTGATTGTTGGATCCAGTTAT
TTTCAAATCCGCAGGTTCTTTCAGTAGTCCAAGAATGAGTTGAAAACAACTTGGCGCTTCACAAAGTTTTATTGAAAAAG
TTTAAAGTCACAGAGGACATGGCACTAGCTTTACTAACCAGGAGATGAACCGAGACAAAAGGAACTAAAAATGAGAGCAA
GAGAGATAAGCAATAGAGAGATAGAGGCAAGAGAGTGATTAACAAGAAATGTCACCTTTT
>M00285:128:000000000-BF978:1:1109:21240:18278_1:N:0:46
GAGATAAGGAGGAATTATGGACTCAGCGTCCATAAATATGGGTGGTAGGAACCAATGCTCAGTGCTCTCTGGAGAAAGTC
TGGCAGGTAGATAAAGGTCACTTTAATGGTATTTTGTGTTCCCACAGCGTATCACTGACATATCAGA
>M00285:128:000000000-BF978:1:1109:18344:18278_1:N:0:46
ATGTAGAGAAAGAGACAGAGTTAACTGTTCAGGTCAATCTTGAAACATGACTCTGTTTTCCTCACCACAGATGCTGCCTG
ACCTGCTAAATACTGCCAGCATTTCTGTTTTCCTTATCTTAGACTTTAATATTTCATGTTTCAGCTTGTGAAAATGAGAT
ATCACCATCTACTGGTGATGTTCCAGTGTAATCACTGCTGGATTTATAAATAAGGAACTGTTAGTTTTATAGTTTTGTTC
AGGTTGGTATCTTTTGATTGATTTTTTAGGCACGGATTAAGCAGGACAAAATGTGATAAT
>M00285:128:000000000-BF978:1:1109:14613:18278_1:N:0:46
CCCACATATTGCATTGGAATTCCCTTTGCTAGATGAGAGAGGGGAGGAGGCAAGTGAGGTGGAAACCTCTGGAGGGAGGG
AGGCAGGCAAGGCAGTTATGGCTTACCCTTGAATCCTGGTGTAGTAAAAGGAAGGGTGGATGAAACTTGCCAGGATTTGT
TGTTTACATTGAAAGGATATGGGCATCACTGGCAAGGCCAGCAGTCAATG
>M00285:128:000000000-BF978:1:1109:27140:18279_1:N:0:46
CTCATCATCTTATATACCTCTATCAGGTCCCCCCTCATCCTCCTCCTCTCCAAGGAGAAAAGGCCGAGGTCCCTCAACCT
GCTTTCATGAGGCATGCTCCGTATTCCCAGCAGCATCCTTGTAAACCTCCTCTGCACCCTCTCTATGGCTTCCACGTCCT
TCCTGTAGTGAGGTGCCCAGAACTGAGCACAATACCCCAAGTGGGGTCTGACCAGGGACCTATATAGCTGCAACAATACC
TCTTGGTTCCTAAATTCAATTCCCCAATTGATGAAGGACAATACACCATATGCCTTCTT
>M00285:128:000000000-BF978:1:1109:27075:18280_1:N:0:46
CCTGCTGGGTCTGTACCAGGTTTGCCAGATCTATTTGGGATCGCCCCACTACCTCTGTGTTTCGCCCTGCTGCCCACCAC
CCATGTTGCCTACGCGGTTTGCCCTGTCTTCTCAGCCCGTCCATGTTTCACCCAGTCTGGTGCGCTGGCCTATCACCACC
CACTTCCAATTACCCCACTCTGTC
>M00285:128:000000000-BF978:1:1109:15318:18280_1:N:0:46
ATCAGTCAGAGCAACTTTAACTGCTGAGCATCTGAGGGTTGGGGCTGAATGGGAGACCAAAAGTTTTAAGATCTCAAACC
ACACCCCTCTACCTAAAAACTGCCTATGTTCTGTTTTCAAGGAAGTGTTGCATAAGGTAAAACAAAAAATCAATTCACTC
CCAGGCTGAAGACTAAACTCACAGAATTTTATTGTGTAGAATGAGGCCATTTGGCCCATTGTATCCTTGCTGGTCAAAAC
TGAACCAAAGATTAATCCTTG
>M00285:128:000000000-BF978:1:1109:11281:18280_1:N:0:46
AGCAAGCAGAGATAGAGTCTTCTTCATTTAATTTTACCCTATTATGAGATTTTAAGGAAATCTCTTCTGCAGCTTTTGGG
GTTTTCATTTTCAAGAAACATATTTCCAGACACGAGACATCCTGAAAATGCAGGATCTTTAGCAAGCTTAAGATCTTACA
GCCCTGGCTGACCAATAGAATGGGATGCTGTCTCTTTAAAAATGCATGAAATGCATCGT
>M00285:128:000000000-BF978:1:1109:11828:18280_1:N:0:46
GTTTGGGGGAGGGGGGAGGCATTCTGTTGTATCTGTCCTGAACTGGGGGAATAAGGTGGGTGTACATGGGGTTAGAGCTT
GGTTTGTTGTGTTTGTGACCCAGTAGCTTGGCAGCACTCTCTCTAACTTGGCCCGTGGCTTGTTGGGTACATAGGTCTGG
AAACTAAGGAGGCCATACAAAGCCTGATGTCTTGACTGGTTCAGCTCCCATTTACTGTGCTGAATTAGATTTTGGCCAAA
CTTG
>M00285:128:000000000-BF978:1:1109:19675:18281_1:N:0:46
TTGCCCCACACATCTACTTTAAACTTTCCCCCTCTCACCTTAAACCTCTGCCCTCCAATATTTGACATTTCCACCCTGGG
GGGGAAGACACTATGTCCCTCATAATTTTATATACTTCCAGTTTCACTCCACTTGGGAAAATCCACAGGACATTGCCCAG
AGTGATTGGACTATGTCCCCCAAACTGATCTCCAGATCTGTTGTGCATGGATGATGTTAGTCCCCATGCAATTCTCCCCT
CCAAGGCAAGGCAGGGAAACTTGAGGGGACATGTT
>M00285:128:000000000-BF978:1:1109:15790:18281_1:N:0:46
TTCCTAATAACTTAGCTGCCAGAGTTTCTCCAGCCAAACCCCACCAGAAGCCAAAAAGCTGCAAGCCCCATTAGTAAAAG
ATAGGCAATTTATCTCTCAAGTTCTTTCAAGTGGAGACCCAATGGCAGCTGAAAAACATCATGAAAATGTATGCCTCTGT
TGGTGTCAAGTCTCTCGAGTTTTCCTGCTTTCTATTAGTGCTACTGCCTGTAGAAGTGCTACACAAGTAAAGTTGCCAGG
ATTCATTGAACACATGCGTCTAAAGTCTCAAGTTACTAACTAATGCAATGCTATCTCAAT
>M00285:128:000000000-BF978:1:1109:27266:18281_1:N:0:46
TGGGGAAGATTAAAATGGCTGGCAACTGGGAGCGCCATATGGCTAGTTCTTGCTGTCCCTTCCCCCTTCCCTCCACCTTT
CTGTGGTGGCCATCTCCCCTCTATCTTTCAGTACAGATGAAGGGTCTTGACCCATAATGTTGACCGTCCATTTTCCTCCA
TAGATGCTGCCTGTGAGTTCCTCCAGCTTTGTGTAATATTCCAATGTCCCAGCCTTCTCTAGCGGAAATAACAGG
>M00285:128:000000000-BF978:1:1109:25452:18282_1:N:0:46
AAGATGACAACCATCAAGTGACAAAGTTATTTTAACAGGCCTATCAGCCGGACTGGTCTTGTGCCTCAATTTCAATTGCA
CAACATGCAGCTGCTTATCATCCTTGTACGGTACATCCTAGAGAACTGTTTACATGAACTGAACTGAGTGCTAGAGTTAA
GGGCAATTACATAACAAAACTAAATTCAATGGACATGTTGCATCTGACCAAGTTCAA
>M00285:128:000000000-BF978:1:1109:11216:18283_1:N:0:46
GATTTAAAGAAAGCAAAGCAATGAATGCTGAAACACAGCAGAGGATATCGATTAACTGCAAATGTAAAAAATCAGTCTCT
AATTTCTTGTAATGTTCAGATTATATTGTACTCTCAGAAATAGGTTTTTACAATACATCATTTATCAGGACTATCAGATT
AAATCTTTTTATGATGAGAACTCTATAATTATGCAGCTTCAATTATCTTTCTCCTTTTCCTTTTAACTCTTGGACCATCC
ATAAACTGACTTTAACTATGAATGAACCACTTTAGCAAAGTCT
>M00285:128:000000000-BF978:1:1109:9590:18290_1:N:0:46
CCAAAAATGCAATCTTGAATAAACTCAATGACTGAGTATCACAAGTCCTCTGAGGTAGATTACTACAAGGGTACACAACC
CTGTGTGTAATGAAGTGTCTCCTCTTCTCACTCCTAAATAGCCCCTCAACTTAAGTCTCTTGGACCCAGATTCTCCTG
>M00285:128:000000000-BF978:1:1109:9953:18292_1:N:0:46
CAGAAAATGCTGGAAACACATAAACTCAGGCAGCATCTTTAGAAAGAAAAACTGTTAACATTTCAGAAACCTTCATTCAA
TGAAGTTATTTCTGTTGTAGTCTGATAGAACTTCCGATCCATGAGTGTCTTGTATTTGTGGTTATTTGGTTCCTGAATCA
CCAGGACATTCTCATCAAACTATTCTGGGTTCTTCTTTATAGAGAATCCAGTCACTTCACTCGTTCTAATTAAGCCAGTC
CAGACACACTGGATACGCTGCAACTTTCTGTTAGTCGGGGAT
>M00285:128:000000000-BF978:1:1109:19044:18294_1:N:0:46
CCTGATAAATGAGAGATGATGCACTTTAGGCAAAGTAATAGTGGTAGGACCAATAATGAATGGTAGGCTACTAGGGAGTA
TTGATAAATGACAAACCTCTGTATAAAAGTCCAAGGGTGCCAGCACAGGTAGACAAGGAGAGCCCAGCGTAGGGGATACT
GGTCTTCAGTAGCCAGGGTATAGAATACAAGGGCAAGGTTATAGTTGAACTTTTAAAACATGGATCATGCCACAGCTGGA
GTACAGTCCTGGTTGCCATATTCTAGGAAATAAGTGATTGCACCTAAGAGGGTTCAGAGG
>M00285:128:000000000-BF978:1:1109:13073:18294_1:N:0:46
AGTCTCCGGGGCCTGATGGAATATTCCCCAGGCTGCTTCGGGAGGCGAGGGAGGAGATTATTGATCCGCTGGTGAGGATC
TTTGAGTCCTCGTTGTCCACGGGGATGGTGCCGGAGGATTGGCGGGTAACGGATGTTGTTCCCTTGTTTAAGAAGGGCAG
TAGAGATAGTCCGGGAAATTACAGA
>M00285:128:000000000-BF978:1:1109:13898:18294_1:N:0:46
GATATTATGTTGCAGTTGTACAAGATGTTTGGTGAGGCCACATTTGGAATATTGTGTTCAGTTTTGGTCACCCTGCTAAT
AGGAAGGATGTCGTTAAGCTGGAAAGAGTGCAAAAAAGATTTATGAGGTTGTTGCCAGGACTCGGGACTGAGTTATAGGG
AGAGGTTGGGCA
>M00285:128:000000000-BF978:1:1109:14659:18295_1:N:0:46
GTCCTATGGACTTGGACCCAAGATCCCTCTGATCTTCCACACTGCCAAGGGTTTTACCATTAATACAATATTCTGCCATC
ATATGCGACCTACCAAAATGAACCACTTCACACTTATCTGGGTTGAACTCCACCTGCCACTTC
>M00285:128:000000000-BF978:1:1109:21019:18296_1:N:0:46
CACAAACACCATGGCGTAACTATTGGAAATCAATTGTAGTGTATGTATTTCATGGTGCTGACTCGTTTGATAAAACTTAT
GTAACAGTACCACATGAACCACTTACTCCTGAAAGGTTAATCACTGATATAGCAACAGATTTCATACTTGGCTAAAACAG
CGTTTTACAAGCTAATTCCATTGATTTTCCACTTTCTACACAGAACACATGGATTATCTACAGGAAAACAATTGTAGTAC
ATGTATTTCATGG
>M00285:128:000000000-BF978:1:1109:7357:18299_1:N:0:46
CAGAGGGGACTTAGCAGAATGAGGACAAGGGACAAGGGACATAAACAATCAGAAAAGCTGGATTGGTTCTGCCATTACAT
TAATTTTAAGAGAAGTCTGGAATTGTCGATGGGGCTTAATAGAGTCAACTAACGGAACCTTTCCGCTGACTAATGGATTA
GTAATCTGATTCAAGTCAATTAGTAAAAACAAGGGAGAAATTAGAAGATCTTAAGATTTGAAACAATAAGGGCTCAGTAA
TAATATTCAACAGAAAATTGAATGTTATATTCAAAATAAAATTGTC
>M00285:128:000000000-BF978:1:1109:8579:18301_1:N:0:46
CCCCATTTATAGTCTGTCTAGTCCTGTTAGAATTGTATAGGTTTCTATGAGATGTTCATTCATATTTGTATACTCAATGA
TTATAGGCCTAATTGGCCTCTTCTCATGTGCCAGTAATACTATCACAGAAATCAGTCTATTAACTTATTGTTGCACTCTT
TCCATCGCAAGAACATCCTTTCTCAGATTTTCCATCTGTGTGCCAACCTGTATTAAATCCCATTTACCTCTCAACCTTTT
CAAGATTCAAGATTGCTTTATTGTCATTGA
>M00285:128:000000000-BF978:1:1109:9413:18303_1:N:0:46
TCTACCTGAATAGGATCAACCTGTGAAAGATACTGCCTGCATCACCCATTTCCTCAAAGTCGAGCTACATTCTGGTGATG
TAGATGCTTCTGTATCAACATTAGGCTGTTCCATTAGGGAGCTGCTCAAGGATACTGGGTGCTGCATAAAGACTGATGTG
TGTGAAGGAATGTGAACTAGCAACCTCCAGTAGAATGAAATATACTTGATTGGTGTGGTGTTAGAAGATACAGAACTTAG
CTGATTATGTTTGAGAGAAATGTAGAGTGCTTTTGAAAGAAATCATTTCCCTTTGCTTTC
>M00285:128:000000000-BF978:1:1109:10879:18303_1:N:0:46
AAAGTTCAATGTTGATATCATTGGGTTGTAGACTATCCAGGTTGAATATGAGCTGTTGTTCCTCTAGTTTGCATTGAGCC
TCACCCTGGCAGTGAGGCAGGTCAGTGTGGGGATGGGAAGAGCAGTTGAAATGGCTTGCAACTGGGAGCTTGGGATGGAC
ATTGTGGACAAAGCACAAGTGCTCTCCCAATCAGTTGCCTAGTTTGTGATTGGTCTCACCGATGTGGAGGAGGCCACGTC
AGGAGCACTAAATGCAGAAACATAGTTGGAGGGGGTGCACATGGATCTTTGCCTCACCTG
>M00285:128:000000000-BF978:1:1109:25313:18303_1:N:0:46
TAAAAGTTAACCATAAAATTAATGTTTCTCAAACACCCTTTCCTTCCATTCCATCCATTATGCTTCCAATTTTAATCCTG
GACCAGGATTTTGGGATTACTATGAATCCATTTAGAGCCAATTCTACTTTTAATTTGTTCATTCTTCCACTTTTAATTTA
TTATTGTCACATGTACTGAGGTACAGTGAAAAAGATCGGAAGAGCAACGTCTGAACTCCAGTCACTCCGCGAAATCTCGT
ATGCCGTCTTCTGCTTGAAAAAAAAAAACAAAATTGATCGAACGAGAACCAGTACAAACT
>M00285:128:000000000-BF978:1:1109:15561:18305_1:N:0:46
CAATTGATTTCCTTTTGCTAAAATGGAATTTTTAAGATGGATGTTTGAACAGGCTCGATGACTGAACATCTCCTCGAGAT
GCGCGATAATTATCGCACTGTTGCAGATGAAAATT
>M00285:128:000000000-BF978:1:1109:17147:18305_1:N:0:46
GCCAAATAAGTAATTTGGTAATAACAACACTACTACAGCCATACAACACAAACAAGAAATATTTAGTACCACATTGACAA
ATCTTGTTTTTCAAAGCTACGTGCAAGTTGTAACATCCAACTCATCCGTGAAAAGCTAGTACATGCCTTATACCAATAAT
ATTTTGCAACATTGACAAAATGCTATCTGCATTTAAAAGCTATTGGTAGAAGCAGGAATTCAAAAATCATGCAACAGTTC
AAATTAATACATAAATTGTCAAAC
>M00285:128:000000000-BF978:1:1109:21391:18305_1:N:0:46
TTAAAAATTGGTTCCCTTTGTCCCTCTTGCCCAGTCTATATATGTTTTTAAAGATTTAACCAATGTAACAGTCTTTACAG
TGAAAATGTATCACTTCACATTTATCGGTGTTTGCATTCATCTGTCACTTAACTGTCCAGTGCGGAAGACTTTTCATGAT
TTC
>M00285:128:000000000-BF978:1:1109:8032:18306_1:N:0:46
TAGAAAAGAAGAACATAGATGAATATAAATAGAAGGCGACCATGAATGAATCTGTGGGGAACACCAAAGGTTACAGTGCA
GGAGTGGGAAGAAAAGGTATTGGAGGTAATACAGTGCCTATGACTGGTGAGTCTATTAGTGGAAAATGATTTGTGTAGCT
TCTGCAATTGTAATTCAGCCTACACTTGCAGGAATGTAACTATGGAGC
>M00285:128:000000000-BF978:1:1109:18198:18307_1:N:0:46
ACCCCTGAAACGTTAATCGCCTATTTAAAACACATTTCCTATTTAGCTAAAATATCTTTTAATAAGTAAAAACATTGTTT
TGCCAATTTTTTCAGTAAACCCTTGGAGTATCTATTGGAAAACATTGTAGTGTATGAATGTCATGGTGCTGAGGCTTTTG
GTAACAGTTATTTAACTGCACCTCTTACCACTGATCAGTTAATATCAGATATAGCAACAGAGTTCCGATTAGGCTAAAAC
AGAGTTTTAGAAGCTAAAAACATTGATTTGCCACTGCTCTCAGTAAACGCTTGAAGTATC
>M00285:128:000000000-BF978:1:1109:17919:18307_1:N:0:46
GATCTACACTCTTTCCCTACACGACGCTCTTCCGATCTGGTCTACACGCTTTCCCTACTCGACGCGCTTCCGATCTCGAA
TACACTCTTGCCCTACACGGCTCGCTTCCGATATCATACACATTATTTCTCTCCAACACACTCCTTTTCACCTCCTCTCC
TTATCTCTCCTTTTTTATCCCTTTTTTCTTTCTCTTTCTCCTCTCCCTCTTTTCTCTTTTCTTCTCTTTTTTTCTCTTCT
CTTTCTCCTTTCTCTCTTTTCTTTTTTTTTTTTTTTTTTTTTCTTCTTTTTTCTTTCTTT
>M00285:128:000000000-BF978:1:1109:6312:18308_1:N:0:46
GATCTACACTCTTTCCCTACACGACGCTCTTCCGACCTCAATCTCACGCTTGCCGTCCACCGCTCGATTCCAACCACACT
CTTTCCCTACACGTCGCCCTTCCGAACAGAAACGCAAAATTGCCCTGATAGGCTCGCGTACGTCACAACCAGTACTACCT
TAAGCTATAAAACATGCCACGCTAAAGTCATACGGCAGTCTTTCCGGTAGGTTGCGCTAGAGACTGACAGCGCGTGCAGG
CATGGGGAAGGACACACTGTGCTGCTACACAGGGCAGCAGAGTATGCGATGGATGTAT
>M00285:128:000000000-BF978:1:1109:6605:18308_1:N:0:46
GGCTTTGGTAAGACCATGTCTTGATTCTGAGTACTGGCCCTTGATTTGGTTCCTTAGATGCCTCGTTGTACAGCACATGG
ATTCCATGCTGGACTGATTGCACAATGACACACACCTGAGCCCCATCAGGGGCCTAGCATAAGTACCTGGGTTTCTCTAG
CACTAGTTGCCAGAGGATTGGTCAACCTTTGGCTCCTTGCTGCTTAGAGTGGCCTACTGTAGAGCAGTCCTGCGTTCTCC
ATT
>M00285:128:000000000-BF978:1:1109:20439:18309_1:N:0:46
GATCTACACTCTTTCCCTACACGACGCTCTTCCGATCTGAACTACACGCTTTCCCTACACGACGCTCTTCCGAACTGAAC
TACACTCATTCCGTCCACGGCGCGCGTCCGAACACATTCTAACCAATGTCTTACTGGTGCACGTTATCCTCATGTATCTG
CGCGACCCGATAATGGAGAAAGTGTAGACTCTAAAATACGCATGATGGCGGGCACTCCAGAACTGAGTGGCTGTAAACGT
AAGAGTCAGAATCTCGCAAAAGCGGAAAACATCATACGTCAACAAGCAATCCCTCCACT
>M00285:128:000000000-BF978:1:1109:27002:18311_1:N:0:46
CTTATTTGCACACTACAAATAAGACATATATAGCCCAGGTTGCTCAGCTCCTTACTGACATGCAGAAAACTGCTCCTGAG
CCTTTTACTAGAGGGGAAGTGCAAGGAGGTCATGAGACTGTTGAAATCAGATGGGGAGCATTGATGGAGGGGCTCTCAAA
GTATTTCCACATCTCAGCCGTTGAACCACCCACCCACCAAACCAATTTAGCATCCCATGTGCTGTCCTGGTGACACAGTG
TTTCATGCCAGAGGTTTATGGAAACATATATGGAAGGGAATTTTAAGAGGCTCCAAGATG
>M00285:128:000000000-BF978:1:1109:17712:18313_1:N:0:46
GTTTCTGCATCTTATAGCTCTGCATTCTCTTACCATTTGGGTAATATACTTCCCTTTCTTATTTTCCTGCTAAAATGGAT
AATTCCCCACTTTCCCACATTATACTCCATTTGCCAGACTATTTGTATTTGCTTTATATGATCACAAGACCAAGATCACA
AGACAAGGGATCAGAAGTAGGCCATTTCGCCCATCAAGTCTGCTCCAAAGATAAGAAGGAGAGAAAGAAACTGGAAAAAG
AAAGGAAAAAGAAAACGAAAACAAAGAAATGAGAACTGAAAAAAAAACCACTATTCTTTT
>M00285:128:000000000-BF978:1:1109:20009:18314_1:N:0:46
TAGCTGAAGAGGAAGTTGGGCCCAAAGACATTGAGAGTTGGCTAGAAAACATCATGATATTGTTTTGCTTTCACAGTTTC
TTTTCAATAACAGATGCTTAGGAAGAAATTTCATGTGTAGACATCGCCAGCAAATTGCACAAAGAATCAAATTCTCTGGC
CGGTTCAATGATTGTGGTAACAGCATTTGGAGCATTACTGCCTACTTGTTGATTAATGGCATGAAGAATCAGTCAGCCCT
TGAAATCAT
>M00285:128:000000000-BF978:1:1109:17889:18314_1:N:0:46
AATTGGAAAACAATTGTTGTGTATGTATTTCATGGTGCTGAGAGGTTTGAAAACAGTTATTAGACTGTATCTCAAAACCC
TGAAAAGTTAGTCGCTGATATAGCAAAAGATTTCCTATTTGGCTGAAACAGCGTTTTGAAAACTAAATCCAACATTTGCA
ACTTACTACAATAAAAGATGGAAGAGCACACGTCTGAACTCCAGTCACTCCGCGAAATCTCGTATGCCGTCTTCTGCTTG
AAAAAAAAAAACTTATATTATTCTTATTTCTCTTCTTTCCTTTCTTCTCTTTTCTTTTTT
>M00285:128:000000000-BF978:1:1109:26378:18315_1:N:0:46
TGAATACGTTGATTTCACAGTTTCTGCAATAGAGCAAAGCAGGAACTCAATGAAAACAGTTGTATTTCATGTATTTCATG
TTGCTGAGTCGATTGGTAAGAGTTATTTGACTGT
>M00285:128:000000000-BF978:1:1109:27151:18315_1:N:0:46
CAAAAGGAGATGTTGGGCAGAAAATTTGGTCAGGAATTGCTTCCAGGTTCCCAACAGAATGTTCATGAGGCTGGTTCCTC
CAGCTGTGCCTTATTACCAAAAGCAGCAGCTTTCTCTTAACTTCGGCATCGAAGCCATATTGGGCTTGGGAAAACTCAGT
CTTTGACCAATGACCAGAAACCAGGACAGTCATTCCATAGCATACCAAATCTCTCCTCCCCATCTGCCAAATTTTTTGTC
AGTACCCCATCTCAGCCAAGTGGCTCAAGCCAATTGGAGCTTGTGCCAGATTCGGTCGAT
>M00285:128:000000000-BF978:1:1109:19294:18315_1:N:0:46
ATTACAGACCCCAGTTCTGGCTACAAACGGACCAAGTTCTTAATCACGCATGTTGCCAATTCCAACTCCCTCTCTGGTCT
CGTAACCAGCACACACCCCAGTAGTACACAGCCGATCCCATGAGTAGGTGGATCCATGGATAATGAGGGATTGGTGTACT
AATGAATGAGCCAGATGGATCTAGATTATCAAAGTTTTACTGTGTACAGAGCATCCCCAGATTAAGAACACCTGATTTTC
AGATACCTCCTACATCCAAACAATCCCCTG
>M00285:128:000000000-BF978:1:1109:7823:18318_1:N:0:46
GAAAAACACAGTGAAATGTGCCTTTTTGCGTTACTGAGAATGCTGTAGGGGCAGCCTGTAAGTGTCACCGCTCTTGTGGC
ACCAACATAGCATGCCCACAGCTCCTAACCTATATGTCTTTGGAATGTGGGACGAAACTGGAGCA
>M00285:128:000000000-BF978:1:1109:5023:18318_1:N:0:46
AAACAGTGGCAAATCAATGTTTTTAGATTATAAAACGCTGTTTTAGCTAAATAGGAAATCTCTTGCTATATTTGATAAAA
ACGTTTCAGGGGTAGGAGGTGCAGTTAATTAACTGTTACCAAACGACTCAGCACCATGGACTACATACACTACAACTGTT
TTCCAATAGATACTTCATGAGTCTACTGAAAACAGTGGCAAATCAATGTTTTTAGCTTATAAAACGCTGTTATAGCTAAA
TACGAAATCTGTTGCTATATCTGATATTAACTGTTCACGTGTACGAGGTGCAGATAAAT
>M00285:128:000000000-BF978:1:1109:4017:18320_1:N:0:46
ATGCAGCACAAAGCTTTTCACTGTACTTCAGTACATGTGACAATAATAAACCAATTTACAAATGTATTCAATTCTCTCAG
CAATAAACAATAACACACTATTAACAATCCCAATTATTGCTAATGACCAGTTTGGTCAGTCATAATCCACACTCTGACTG
CATGGACACAGAGCATAAACCTCACCTTGTTTGGCAAGCTCATACAGAAATATATACCAAATCTCTGATGCATACTAACG
TTCAACCATCTTAATTTCACACTTGGCAGTTCTTTTCACATTTGGTCAAGGTTTCATGCC
>M00285:128:000000000-BF978:1:1109:26141:18320_1:N:0:46
CGTCTTGGTATCTCTCCAGTGTCATATGTAGTCCACAAGCTTACAAGAGGACAGGGATCATTGCTGCCCAGTAGACCGTG
AAAAATGCTGAGTTCAAGGTCTTGATGTTTAAATACTCTTTTCCTCAGATGGCCAAAAAGTGTGCTAGTGCACCGAAGAC
AATGGTGAACTCCACTGACGTCTGCCTTAGCTGACAGGTGGCTCCTGAGATTTGGGAACTGGCCAACCACCTTTCCTTCT
CTCTGACTGTGGCCCTTTTTTTTTTAAACTAGGAGACAGTTTTGTATAGTAGGGGCAAAT
>M00285:128:000000000-BF978:1:1109:8162:18321_1:N:0:46
CCTCCCTCTTCTCTCTCTCGCCCTCCCTCTTCTCTCTCTCGCCCTCCCTCTTCTCTCTCTCGCCCTCCCTCTTCGCTCTC
TCGCCCTCCCTCTTCTCTCTCTCGCCCTCCCTCTTCTCCTCCTCGCCATCCCCCTTCTCTCTCCCCCCCGCCCGCCTCAC
AAGCAGTCCCTCTCCCCTCACACGACAGAACGTGCGCTCCTCTTACCCCCCATAATCCTGCCAAACCTCAACGGCAGTAC
TCCAACTAATACAAAAAAACTACAGATACCATGACTTATCACAATCATCCATTTATTGC
>M00285:128:000000000-BF978:1:1109:3122:18322_1:N:0:46
ACACAGTACTCCAGGTGTGACCAACTGCAACATAACGTCCTAACTCCTGTATTCAGTACCCTAAATGTGGCAGGCCAGCA
TACCAAACACCATCACTACCCTGTCTACCTGCGACAACACTTTCATGGAACTGTGTACTTGTACTCCAAGGTCCCTCTGT
TCTACAGCACTCCCCAGGGTTCTGCCGTTCACTGTAAAATACCTACCCTGGTTTGACTTGCCAAAGTGCAACAGCTCAAA
TTAGAGCATAGGATTGGCTTCATAGATGCTCTAACTAGTCAAATGCAGAGGGAACGCTTT
>M00285:128:000000000-BF978:1:1109:24387:18323_1:N:0:46
GAAATATTAGTGGAGGAGCATGTTGGGATTAGTGATCATAATCCTGCAAGTTTCAAGATACTTAAGTGATAAGGGTCTTT
CCTTAGTTAAGGTCTAAAATTGGAGGAAGGCAGATTTCAATGACACAAGACAGGACCTGGCGA
>M00285:128:000000000-BF978:1:1109:18500:18324_1:N:0:46
GTCAGCGTCATGCCTCCCAATAGTCATGAGGCTCGCAACCACACACCAGGACCCACCCTCAGAGCCTCCAATGGCAGTGC
CATCTGGACCTTTGGCACCTGTTCAGTGCAACTCCAGTTCAGCACCAGCAATTTCACCTGGACATTCACCCTGGCCGACG
TTGCACAACCACTCGTCGGGGCAGATTTCCTTCGAGCCAACAGTCTGCTGGTTG
>M00285:128:000000000-BF978:1:1109:9400:18325_1:N:0:46
AGCATGAAATACATACAGTACAACTGTTTTCCTGTTGGTACTCCATGAGTTTTGTGAAGAAACTGGCAAATGAATGGTTT
TAGCCTATACATGCAGTTTTAGCCTTTTGAGAAATCTGGTTATATATCAGATTACCTTTTCAGGGGTAAGTGGTACAGTT
AAATAACTGTTACCAAACGGCTCAGCAGCATGAAATACATACACTACAA
>M00285:128:000000000-BF978:1:1109:9204:18326_1:N:0:46
CTGTACCTCCTCCCCAATGGTAGTAACAAGAAGGCATGTCCTGGATGGCGAGGGTTCTTAACGATGGATGCCGCTGCCTT
GAGGCACCGCCTCTTGATGTCCTCTGTGGTGGGGAGGGTTGTCCCCTTGATGGAGCTGGCTGAGTCTACAACTCTCTTGC
GATCCTGTGCATCTGAGCCTCCATACCATCTGCAGAAATTTGCAAGAGTC
>M00285:128:000000000-BF978:1:1109:13294:18327_1:N:0:46
TGTGCCTTTATTTAAGAAGGGCAGCAGGGATAAACCAGGAAACTATAGGCCAGTGAGCCTTGCATCAGTGGTAGGAAAGT
TATTGGAAGGGATTCTGAGGGACAAGATTTATTTGCATTTGGAAAGGCAAGGACTAATCAGAGATAGTCAGCATGGCTTT
GTGTATGGGAAATCATGTC
>M00285:128:000000000-BF978:1:1109:15762:18328_1:N:0:46
CACGGTATTTGAACTGGAATTGGTTTATTATTGTCACATGTACCGAGGTACAGTGTAAAAGTTGTCTTGCACACCGTTCG
TACAGATCAATTCATTACACAGTGCATTGAGGTAGTACAAGGTAAGA
>M00285:128:000000000-BF978:1:1109:24115:18329_1:N:0:46
AATTGGAGTTGTTGAAGACGTTAGATGGACGATTAATAAGATGATCCGAGTGAATCAGGAACCAAAATCCTCATGGTTCA
CCTCAGGTGATACCCCCACAGCATCTGTACACTCTGCCAAAGTAAATACTTTGCAACAAAACTTGTCTGTTGACGGGATC
ATTCAGAGGTAACCAGCTGTTATATTCTGAACATGTAAATCCATCATATTCTGTTAAATAATCAATATAAAATACCCTAA
GGAAATGTCCTGTGCACTACTGGAGTTCAGCACCGGAG
>M00285:128:000000000-BF978:1:1109:19753:18331_1:N:0:46
GGTAAATAATTCACATTGACGTGATTTCTTCCAATACAGAAAATCCTTCCAAAAAATTCTTGTTTTGTTCTTTGTGTCAA
ACTCTTCCAAAATTTCCCAAAAAAACCTGGACTCACCCATCTTAAAAATCACTCCCATACACAGGAAGAC
>M00285:128:000000000-BF978:1:1109:16651:18331_1:N:0:46
GCTGGCCCACAGAAGGCAAAGAGTGGTTGTGGAAGGGTCATATTCTGAGTGGAGGTCGGTGACCTCCGGTGTACCTCAGG
GATCTGTGTTGGGACCCTTGCTGTTTGTCATCTTTATAAATGACCTGGATGAGGAATTGGAGGGGTGGGTTAGTAAGTTT
GTTGACGACACGAAGGTTGGGAGAGTTGTGGATAGTTTGGAGGGCTGTCAGAGG
>M00285:128:000000000-BF978:1:1109:7589:18331_1:N:0:46
CACTCCCTTTTGCACTTACCAAATTAAGTAAATGTATGAATAACCCAATCATTAAACATAAATTACGAATGTGGTTTCAA
TTTCGTAAATTCTTTGGATTGACTAAATTTGTTTTGTCAAGTCCTATACAATCTAATTTTTTTTCAACCATCGAGACTAG
ATACTGCTTTTCCCCCTATGGAAATAGAAGGGAATAGTATGCTTTCGTGATCTATTCATCGGTAACTCCTTTGCATCCTT
TGAGCAGCTGTCTAATGAATAT
>M00285:128:000000000-BF978:1:1109:8831:18334_1:N:0:46
ACCTGTCATACCTGTCAGATGGTAGGTAAACCAAATCAAAAGCCCCCTGTGGCTCCTCTGAAACCCATTCCTGATTTTGG
TGAACGCTTTTCGAAAGTGATTGTGGATTGTGTTGGACCATTGCCAAAGTCTGAAGTTGGGAATCAGTGCGTGAGGAATG
TCCCTAGGACATCTGTTGTTGACAATGAGGAAGGCCAATGTAGACCAAATATTGTTTCAGCAAGGCTAGAAAACCAAAAT
ATC
>M00285:128:000000000-BF978:1:1109:15582:18334_1:N:0:46
ATCATTGAAAAGGAGAAGGTAAAGTTATGAGAGCCAAAACAATGTGACAGCTCAGAGTACAAAAGCAATAGTCCCAGTGG
GGATTGAGGTAGAGTGTATGGCATGCTGAAAATAAGAATACAGGAACAGAAGACATAGAAGCAGGAATAGGCTATTTGGC
CCCTCTGCCATTCATAGCTGATCTTTCATCTCAGTATCACTGTTTAGTACTAAAACCATATACCCTGACTTCCTCTTATA
ACCTTCCATTGTTCTCTATAACATTTTATAACCCTCTGTAATGCTCCATACTCTTCCAT
>M00285:128:000000000-BF978:1:1109:25478:18336_1:N:0:46
GTATTATTTCATGGTGCTGAGGCGTTTGGTAACAGCTATTGCATTGTATCTCTTAACCCTGAAATGTTATTGGATGATAT
ATCAAAAGATTTATTCTTTTGCTTAAACAGCGTTTTGAATGCAATATCCATTGATTTGCCAATTTGTACACAAAAGCAAT
GTAGTAACCTTGGGAAAACAGTTGTACCAGATGTTTACCATGGTGCTGAGTCGTTTGGTAACAGCTATTGCACTGTATCT
CTTAATCCTGTAATGTTATTGAATGATATAGCAAAAGATTTATTCTTGCGCTTAAACAGC
>M00285:128:000000000-BF978:1:1109:17688:18338_1:N:0:46
GTAGATACTACATGCGTTTTGTGCAGAAAGTGGCAAATGAATGGATTTAACTTATAAAACGCTGTTTTAGCCAAATAGGC
AATCTGTAGCTGTATCAGCGATTAACCTTTCAGGGGTAAGAGACAGAGTGAAGTATCTGCTACCAAACGACTCAGCACCA
AGAAATACATACACTACAATTGTGTTCCTTTAGATGCTCCAAGGGTTTTGTGTATAAAGTGGAAAATCAATGGATTTTGC
TTGTAAAACGCTGTTTTAGCCAAACCGGCAATCTGTTGCTAAATCACCGATTAACTTTTC
>M00285:128:000000000-BF978:1:1109:18111:18338_1:N:0:46
CATTTACATCCTCAGGATCACCGATGACCAGAAGCATAACCAGACTTGTCACAATAATACTGTAGCTTCAAGATCAGAAG
CTCAGTAACCTGTGATGCATGACTGAGCCCTTGATATCCTAAAATCTCACCATAATTGAAATGCTACAAGTCAGGAATAT
GATGGAATACTCTGCATCACCAATTTTAGATACAGAG
>M00285:128:000000000-BF978:1:1109:6923:18339_1:N:0:46
GATCTACACTCTTTCCCTACACGACGCTCTTCCGATCTGATCTACACTCTTTCCCTACACGACGCTCTTCCGATCTGATC
TACACGATTTTCCTATACGACGAACAACCGACCATAACCCTACTAATATTTCACTTAACTAACTATTCTTGTACCCCGCT
CCATTGACATATCTTGCGGAAAGGTTAAATATAGCAGCACCAAAATATACGATAGCAACATAGAAGGACCATGCACGAGT
ACGGGTTATAGCTCTTGTAAAACTAAATCGACAAGTAGCAGATAGGTAGAGCACAGGACT
>M00285:128:000000000-BF978:1:1109:8502:18339_1:N:0:46
TGTGGGTTTACGAGGAGTGTGTGGCAAAAAATGCAAGGGTCCTTGTCACGGTTCATCCCCAGCAGCTGCATAACAGAGGA
CTCTCTGCTCTATGGGCTGTTCCCGGGGATGCACAGAGACGGACATCAACTGCTGCTGGAGGGTCATCAACTCAGTGAAA
GACGCCCTTTGGTCTGCCTAAAAATTGCTCGTCTCCCAGCACTGTGAGATGTCCATAGGAGAACGCTGCCGACTGGCACA
TTCCAGGCTGCAGGAGTACGTGCTGAGGGACGCACTGAAGCTGGGTGCAGCCAGCGCA
>M00285:128:000000000-BF978:1:1109:27182:18341_1:N:0:46
CTGTAGTTCAGAAGGCATATGGTGCATTGTCCTTCATCAGTCGGGGAATTGAATTTGGGAACTGCTGTAGGTATTGCTGC
AGATATATATGTCGGTCCCTGGTCAGACTCCACTTGGAGTATTGTGCTCAGTTGTGGTTGCATCACTACA
>M00285:128:000000000-BF978:1:1109:14372:18341_1:N:0:46
ATGAGGAAGCAGAATATCTTTTTAAATAGTAAGATTGAAAGTGTTGGTGTTCAAAGTGACCTGGGTGATACTATGTCGCT
GAAAATTGATGTGCAGGTACTGAAAGCAATTAGGAAGGCAAACAGGATGCTGGCCTTTTGAGGTAGACAATAAGGTGCA
>M00285:128:000000000-BF978:1:1109:27462:18342_1:N:0:46
TATATCAACAAACTGATATGGGGTGGCACGATAGCGTAGCGGTTAGCACAATGCTGTTACAGCGCCAGCGTTCGGGGTTC
GATTCCCGTCACTGTCTGTAAGGAGTTTGTACGTTCTCCCGTGTCTGCGTGGGTTTCCTCCGGGTGCTCCGGTTTCCTCC
CACATTCTGAAAGACGTACGGGTAGGTTAATTTGGGGGTTAAAAATGGGTTGCGTGGACTCAGAGGGCTGAAAGGGCCTA
TTATCACGTTATAAATAAATAAATACATAGATAGATAGATAAATAAATAGAATGAAAAA
>M00285:128:000000000-BF978:1:1109:3369:18345_1:N:0:46
ACCCGGACCGGATGAGGTGCACCCTCGGTTTCTGAAGGAGGTGGCTTTAGAGATTGTAGAGGCATTAGTGATTATTTTCC
AAGAGTCAATGGACTCTGGCATGGTTCCGGAGGACTGGAGAGCAGCGAACGTAGTTCCACTGTATATGAAAGGGGGGAGG
CAGTATAAAGGTAACTACAGACCAAT
>M00285:128:000000000-BF978:1:1109:15345:18347_1:N:0:46
CAAGTAGTGGGGCCAATTTGAGGCAGCTTTGCCTTTCAGTGCAGGTCAGAGGTAAAAGCAGCACCCCAGGTTTCTGATGA
ACAATGGAAGAACATGTGATTGGAGATGGCCACCTAGAGCAAGGATTAGTGTTTTCATGCACCCCCACAAAGAAAGAAGC
TGACCATATGACATCAGTGCATTTCCTGAAGTAGCACATTGTTTAAAGAACTCAGACCTCCACATGAAATATATGTTTCT
GTCAGGACCTTCACATTGC
>M00285:128:000000000-BF978:1:1109:11411:18348_1:N:0:46
TTTCTTCTAGTGTCCAAAAGAGTTATACTGAGATTATTAACAGCTCCTTTTGCAAAGTGTGACTAGTCAATGAGAAGTTT
CTTTTGCTCTCAGGAAACTGGATGATAAGTCCTAATTGGTGTGCCTCCACCCATGTCATCA
>M00285:128:000000000-BF978:1:1109:27812:18349_1:N:0:46
TTTGGAAGCTGCTCAGCTGCTGGGCGGAAGTCCCTCCAGAAGATAGTTAGTGCTGCGGAGAGGATCATAGGTGTGTCTCT
CTTCCATCCCTCACAGACATATACAAGGACTGTTGTGTGAGGAAGTCCAAAAACATAATAGCCGACCCTTCTCACCCCTC
CCATTACCTCTTTACAATTTTGCCATCTGAGAGGAGGCTCAAATGTATCAGGGCAAGAATGACCAAGCTGAGCAATAGCT
TCTTTTCGCAAGCCATCAAAACTGCAAACTCTCTCATCCCTCCATCTTCCAGCACTTTA
>M00285:128:000000000-BF978:1:1109:6353:18350_1:N:0:46
TTTAATAAAAAGGATTCTGCTTTGCTACTCTCTATCGAAGTGAAAGACTTCACATTTTTCCACATTATATTCCATTTGGC
ATTGCAGTCCATTCATTGGTCTGTCAATAACTGCCTCATAACTCGCACTCTAACCCAGGTTTGCCTCGTCAGCAAACTTT
GATACTTTTTTCAGCTCCCTCATCTAAATTATTAATAGAGGTTGTGAACACCTGGGATC
>M00285:128:000000000-BF978:1:1109:16577:18351_1:N:0:46
GAACCACACACCAGTGGGGTTCAGGTGAAAATTAAAGAGCAGATTCAATACTCAGTGCAGCACTCAAAAAGGATTGAAAG
CCACAAGAGAATAGGGAGTGAAAGGAATTTTAAAATAAGTTTTTTTTATGGTCATAATGTTTAATAAATAATGAAAAATT
ATTAAACTTGCTTCTCGCACAGTACAGTAAACAGTGCTGCTGCCTCATAGTTCCAGCGACCTGGGTTCGATCCCA
>M00285:128:000000000-BF978:1:1109:24829:18352_1:N:0:46
GATCTACACTCTTTCCCTACACGACGCTCTTCCGATCTGGACTACACGCTTGCCGTACTCGACTCGCTTCCAATCAGGAT
TACACTCTTTCCCTCCACCGCACCCGTGCCAACCAGATCGGAAGAAAGTGCTGGAGTGGAAAATGCGTAGGTGAAGCAGA
AGATGGTTGGGGGAAAACACAGTTAAGAATTCGGATAGCAGTAAACAGCGAGTTCTTGAAATATACAATGATACTCATCG
ATATAAACTACTAATATAGTACCAAGATAGTAAGCGCACACTATTGTACGACATGCACAC
>M00285:128:000000000-BF978:1:1109:3093:18354_1:N:0:46
TGAGGAGTTAATAGTGCATCGACTCCCAATTTAGCAGCACCATGGGGGCACTTTCTCCACACATGCACCAGCGGTTCAAG
AAGGCAGCTCACAACCATCTTCTCAAGGTCAGTAAGTCCCAGGCTC
>M00285:128:000000000-BF978:1:1109:25376:18354_1:N:0:46
GAAATACATACATTAGAAATGTTTTCATGTAGATACTGATATTGTTTGTGAAGGAACTGGGAAATGATTGGATTTAGCTT
ATAAAGCGCTGTTTTAGCCGTATACGAAATCTGGTGATATATCAAGATTACCTTTTCAGGGGTAAGAGGTACACTTAAAT
AACTGTTACCAAACGACTCAGCAACATGAACTACATACACTACAACTGTTTTCATTTATATACAC
>M00285:128:000000000-BF978:1:1109:23363:18359_1:N:0:46
CACACTTTTCAAATTCCTGCTATTTTTTCCAGTTACGTAATAAAGTGGTTCGGAACAGCTGAGGGTGTGATACTCCAGTG
AGTTTTGTAGATGGTGACATGGGGCCATTGTGCAAGGAAGCCTTTTCCCTTGTGTATAGTGTTGGGTGAGGGTCCAGCTT
GTTGGTCTTTTTCTTTTATTTTGTAATTCTAGCTTTCTTATGTTTGTATAATCACCTGGTTAAACATAGAACATCTACAG
CACAATTCAGGCCCTTCGGCCCACAAAG
>M00285:128:000000000-BF978:1:1109:13703:18359_1:N:0:46
CCTTTAAACTTTCCCCTCCTCACTTAAATGCATGTCCTCTGAAAGCACGTACCACCAGGCCCAGGGACAGCTTCTGCTCC
GCTGTTATAAGACTATTGAACAGTCCCCTGGTACGATAAGGTGGACTCTTGACCTCACAATCTACCTCATTATGACCTTG
CACCTTATTG
>M00285:128:000000000-BF978:1:1109:5702:18360_1:N:0:46
CAATGATGTTTTATGTGTACATTTATGTGCAGTCTACAGATCCCTTTGGCTCCATCTGCTGTTCTCGGAAATATCATCAG
TCTAAACTTTTTTTCTTAGTAGTTTACATTGTGTTGGTTACAATTTCTCTGGGTTGCTGTCCAGCTTATCTAAATGATCT
CTTTTAACAACTGGTAAAATTGTATTTTATAATGATCAAATCTACTGTAAAAGCAGAAAACTGCTCTAGTATCTCCAGTA
CATACTCTGAGTTGAATTAATAAGAAGCACAGGGGGCAGCAGAAACCAAGAGGCTGAAA
>M00285:128:000000000-BF978:1:1109:18774:18360_1:N:0:46
GATGAATTTAAATGGGTGCAATCTAACAACCTTTGCAGAGATGTGTTTGCAAAATGACCAAGGTTGGAATTAAATATTCC
AGGGTATTTACCTCCAAGAAACTTTGTGCGAAATGTAAAACAAGGAAGGCTAACTC
>M00285:128:000000000-BF978:1:1109:12563:18360_1:N:0:46
ACTCTACCTGCTGGAGCCCATTCTTTGAACTTTGCACTGAAATGTTTTGCTCCGCTCATGTCTAATAAAACAGCTTTGTT
TAGCTTTATGGGGTGCTGACTCCTCTTCAGAGCTCCTATGTGGTCTTTTGAATCAAAAGAAATTCTCAGCCTGCTGCTTG
AGTTCTCAGCATGCACCATGTTGGATCAGCATGAGTAGATGTGTCCGCTAGGCTACTTCCTCTCCATAAATCAGTCTTCC
TAATTTGGCTTTATGCTTCTCCTTGAGAGTTACTGAAG
>M00285:128:000000000-BF978:1:1109:13680:18361_1:N:0:46
GCAACACATTCCAGGCATCCACCACTCTCTCAGTAAGAAACGTACCCCTCACGTCTGTTCTGAACCTACCCCCTCATACC
TTAAATGCATGCCCTCTGGTATTGGATCGCTCTGTAATGGGGAAACCTGATGGCAGTGGGGAAGAAGCTGTTGTTGAATG
TTGTGAATCACTAATGCACGTGGGTGAATAATCACCCCGGTAACAAACTCTCACTGCACCCCTGGACTTTCTGCTGCTCT
CCTGCTCTTCAACCACACTCTCACCCACATTCAATCGCTTGCT
>M00285:128:000000000-BF978:1:1109:17388:18361_1:N:0:46
GGTCCACGGACTTATTCACTCACCAAGCGAGGTACCAAATCAACTTGGGATGTATCACAGCCCATTGGTGAAAGTCTCAA
GTTACTTGAAGTCAATGTCTGGGAGAATCTTGGTTTTATTCAAAGCAAACTTTGTTTATTGTTTAGCTCCTGCACTGCAG
GA
>M00285:128:000000000-BF978:1:1109:6672:18363_1:N:0:46
GTCAGGCCCCGACGGTGTACCTGGCCGGGTACTGAAAATCTGTGCCGACCAACTGGCTGCAGTGTTCAAGGACACCTTCA
ACCTCTCACTGCTGCAGTCAGAGGTTCCCACCTGCTTCAAAGAGGTATCAATGGTTACCAGAGCCCAAGCAGAGCAGGGT
GAGCTGCCTCAGTGACTATCGCCCGGTAGCGCTCATATCTACTGTGATGAAGTACTTTGTGGGATTGGTCATGGTTAGAA
CTAATTCCTGCCTGACCA
>M00285:128:000000000-BF978:1:1109:6388:18364_1:N:0:46
GGTGCACTTTGGGAGGACAAACTCCAGGACAGAGTATGAGGTAAATGGCAAGGTTCTTGGCAGTGTGGAGGAGCAGAGGG
ATCTGGGGGTTCATATCCACAGTTCACTCAAAGTTGCCTCACAGGTGGATAGGGCAGTTAAGAAGGCTTATGGGATGTTA
GCTTTT
>M00285:128:000000000-BF978:1:1109:28067:18365_1:N:0:46
CAAATTTATTGAATGAGTCACAAGTGGCTGTGCAGGTGTAAATACATTCACATATTGTCCATTACCATATGCTTAGTAAT
ATATAATTTACACTGCAGATACTTTAATAATTACTTCATTAGTTGTAATGAAATAAAGGATCATTTTAGTAATCTCCTTC
ATACTATGCAAGCTACCTTTTATTCATTCCAAGTAACTAATACTTATTATTT
>M00285:128:000000000-BF978:1:1109:11231:18365_1:N:0:46
ACCCAACACTAATCCACACTCTCTTCCTTAACCTAATCACAAACTCCCAGCAGCCAATCACCAATGACCTAACCAAAACC
CCAAAGTCCCAATGTTGGAGATCTTACCCATGACCTCTTTATGAACCATACTCATGGCCACTTTTTTCATCTGGCGCTGT
TCTAGGGCAAAACACAAAGAGAGAAGGTCCTGGAACAAAAAGATCGCATAAGATCTCTTCTACAGCACATGAGGGCTGCA
GCCTT
>M00285:128:000000000-BF978:1:1109:21416:18366_1:N:0:46
ACACCACAGCCAAGAAAGATTACCAGCCCCTCTACTTTCCTCAGGAGGCTAATGAAATTTGGCATGTGCCCTTTGACCCT
GGGAGAAGCATGTTTTACCAATAAGGTGTTGGATTAGAACCCCTGTAAAATAAGAACCATCTTTGATCCTTCATGCCTTC
AGTATCCATGGTATTGATCTCCTGCACCACCCCACTCTCTCCCACCCAATCCTCTGAGGTTCAGTTTCTATCCCACTGAT
CCTATGATCCCCTGAGGACACTATCCTTGGTTATGACCCC
>M00285:128:000000000-BF978:1:1109:18625:18367_1:N:0:46
TCCCCATTAGCAGCTTTGGGCACGTTTGTTTACCTCCAGCTCTCATTCAGTCACCAACAAAAGTTGGGCTGTAAAACATG
CTAGGTGGTCTTGGTGTAATTGTTTTGAGTTGCTATGGTAATGTTTGTGAATAGCAGTGAAAATTCATTTTTATTAGTAA
GTGTACTTACATACCCACCCAATATTACTTCGCCTGATCTTATTCCTGGATTCTTCCCCTTTCCACCAGGAAATTTGCCC
TGATTTGAGCCAATGAAATGTCCATGTTCTGCTAATTGACAAGTCAGTCAAACTAACTTT
>M00285:128:000000000-BF978:1:1109:28366:18368_1:N:0:46
GGGAACTCGGGACGTGAAGGATATTGAGGGTTGGATAAAGAGAAAAAAGGAAGCATGTGGCAGCTATAGAGAATGAAAGA
TGGGGAGATTCATCATGAGTATGAAGAGGAGATTCAAGAGACTGTAGATGTTGCAATCTGGAGCAATAAACAATCTGCCA
GAGGAACTCAGTGGATCAAGCAGCATTTTTTGAGGTAGGAAGGATTTATTGACACTTGGGTAAAAACCCTGCATCAGAGC
TGAGGGTGAAACATAAAAAGGAAATTAGAAAGGCAAAGCCTGTCATAATGTATCACTGGC
>M00285:128:000000000-BF978:1:1109:21048:18369_1:N:0:46
ATTTTAATCAACATTCAGTCATGCACGAGTAATTGATTTAAGATCACTGGAAGTGGGTTTAAAATTGATTACTGATCCAT
GTCATGGTTTCACTGATGGACTCCAGTTTGTTTTCTGGTAAATTAAATACTGTTTGATATGGAGAAAACATATTTAATGT
TTACAAACCATGATGAGTGAGCTCGGGCGAGAGTGACCGTGGCAAACCCTTAACGAGCACAACAAAGGATTGTTTGCAGC
CACTCTGTGGTACAGAGGGTGGGGAGGCATGGAATCCCCCTACGTGGAGCAGTGCCCT
>M00285:128:000000000-BF978:1:1109:4186:18369_1:N:0:46
TAACTGCTCAAAGTGGAGAAGGAGCATTTAGGATGTTACTGAGAACCTTGGGTCTGTGGATCAGAAACTCACACAAGCCC
TGTGTAAACACTGGAAGAGCTGCACCTCCTCACAATCTACCCATTCAGTCGCCTAGTCAGATATCTCCTGCCCCTTCTAT
TGAAGAGTCTGTGGTTCCCACAGTGGCTTCATCAGCCACCTCAGAAACCACTGTGGGAATGAATCGTCCTTGATCCCAAG
AGAGGTGTAAAGAAGAATGAGTGCAAACATAAAGTCAGGTAGGAGTAACAAGTTAATCA
>M00285:128:000000000-BF978:1:1109:10649:18370_1:N:0:46
TTAAATAAAGTTTGCATCTTGATAAATGGCTTCCAGCACCCTTCCTCCAAATAAATTCCTGCATTTCTATGTACTGCTGT
ACTGTAGCTGACCAGAGGCATCACTCCCTTTCGAGAGGGGGGTGAAGAGCACGGTGATTAAGCATCCGCACACATGGATC
ACTCCCCGTGGAAACAGATTGTTTCTGAACTGGAACGTAACTGTGGTGAGTCTGCTTCTGCCATCCCTTCAGGCCTACTG
AGCATCACCACCTTGGAAGCTTGAAACAGTCTAAATTTTGG
>M00285:128:000000000-BF978:1:1109:18936:18370_1:N:0:46
CAGATTTCCTATTTGCCTGAAAAAACGTTTTATAAGCAAAATCCAATGATTTGAGACTTTTTACACTAAACACATGGAGT
TTCCAATGGACAACGTTGTAATATATGTATTTCATGGTGCTGAGTCGTTTCCTAATAGTTATTTAACTGCACATCTTACC
GCTTAACAGTTCATATCTGCTATTGTCACAG
>M00285:128:000000000-BF978:1:1109:3162:18371_1:N:0:46
GAAGCCTAATTTGGGGAAGAGACAAGAGCCACACCCTTTATTTGAGTCAGAGACAGAAACTGATATCCATTTATGGGTAG
TGTGTGATCCTATATGGGGATGGAAATTTGTCCTCTGTTGCTCAAGGCAAAACGCACAGTGTAACAGGACTTGCATGCTG
AGAGACAATGGCAGCAACACAGATTGAATAGTTCTCTCCACTAGAAGTCGAACAGCCTCCACTGGGCCCCTGTAATTATA
CAGCAATGTCATGAGGGAATACACCAGCAATTTACAGAAGCT
>M00285:128:000000000-BF978:1:1109:21399:18373_1:N:0:46
TAGTCTTATCACGGTGGGATAGAAGCTGTCCTTGAGCCTGGTTGTACGTGCCCTCAGGCTCCTGTATCTTCTACCCAATG
GAAGAAGGGAGAAGAGAGAATGACTCGGGTGGGTGGGGTCTTTGATTATGCCGGCTGCTTCAAGGCAGCGAGACCTATAG
AC
>M00285:128:000000000-BF978:1:1109:14481:18374_1:N:0:46
CCCTCTCCAACGCCTCCACATCCTTCCTATAATGCGGCGACCAGAACTGAACACAATATTCCAAGTGCGGCCTAACTAGA
GTTTTGTAAAGCAGCATTATCACCTCTCTGTTCTTGAACTCAATCCCTTTATTTATAAAAACCAACATCCCATAAGCCTT
CTTAACAGCCCTATCCACCTGCGAGGCAACTTTGAGTGACCTGTGGATATGAACCCCCAGATCCCTCTGCTCCTCCACAC
TGCCAAGAACCTTGCCATTTACCCTATACTCTGTCCTGGAGTTTGTCCTCTCAAAGTGC
>M00285:128:000000000-BF978:1:1109:19260:18375_1:N:0:46
AGCCACACATTTCCTCTTTGGCTAAAACAGCCTTTTATGAGCTAAATCCATTGATTTTCTACTTTCTACACAAAACCCAT
GGTGTAACAATTGGAACACAATTGTAGTGTATGGATTTCATGGTGTTGAGTCGTTTGGTAACAGTTATTTAAGTGTACAA
CGTACCCCAGAAAAGTTAATCACTGATATAGCCACAGATTTCTTCTTTGGCTAAAACAGCGTTTTATAAGCTGAATCCAT
TGATTTTCTACTTTCTACACAAAACCCATGGTGTAACTATTGGTAAACAATTGTAGTGT
>M00285:128:000000000-BF978:1:1109:28423:18375_1:N:0:46
TCTTTGTAGGTGCATGTGACAATAATAAACCAATTACTGTAAGTGGGCCAATTTAAAGATGTTAAGTGGGACCACCAACT
TCAAAGATCCTAAATAGAATTCTGATCTACAGCAATTGAACAGGTGTGCATGTGTGTGTTAAGAGAAGGAGAGGGCAGTG
TCCAATAATGTCAGCAATGCTCACCATATGGATAATTTATCATGCAGTAAAGTGTTTCGGGAGAGATTAGCTGAAAGAGA
ATTGTATGTTGTAGAGAATTCTATAACTTGGGAACTGTTGCTGCACATATTCTGTGT
>M00285:128:000000000-BF978:1:1109:14410:18375_1:N:0:46
AAGAAGTACACCAATTCATACTTCAGTGTTAAAACTACTTTATTAACAACTACATCCGATAATACGTAAAATAAGAATAA
AAGGTTAGTATATTAGTACACAATAGAATGTTAGAATCTTAAACTATAACCCCAAAACTACTCGTCGTGTGTGTGCGTGT
CGAATTCCTAAACTCCAAGTCCAGGAATTAGTTCTTAAAGTTCAGTTCAATAAGCCGTAAGATGACACGAATAAAGGCTT
CTTCACAAGCACCGTCCACCAAAGACAAAACATAGATATAGAGAGAGAT
>M00285:128:000000000-BF978:1:1109:23643:18375_1:N:0:46
AACGCTGCTGCAAGTAAGCTTCTCATTGCACCTGTGCATACAGGTACTTGTGCACATGATAACAAACTCCACTTTGGTCT
TAAGGGATATGGGGTCTTTTGCACTTAAGTAGGAGGTCAGCCATGATCTCATTGAAGGGCTGAACGGCCTCCTCTTCCTG
CTTCTACTTATTTCTGCTGTAATACAAAACACTGTTGGATTAGGGTCCAGATTGTTGTTTCTGTTGTGTTTTTCTTTGTA
GTTTTACTTTTCTTTGTGCTTGCTTATATGTTTGTATAATCACCTGTTTGCCTGTAAACT
>M00285:128:000000000-BF978:1:1109:16374:18375_1:N:0:46
CAGCTCTGTTATATTTCTTCACCCTTTATATGTTACTTAGTATTATTGTTTCAGTAATGGTTAGCTATGTCTGGAAAATA
AAATTTATTGGTCTTTGTGTGTGCCAAAATTTTAAACATCAGCCTTAATTCTGGATCTGCTTGCAACATAGGTCAAAATA
CTTTACTCTCACATAACTAACAAAATCACCCTGTTGTCTCCTACATCCGTCTTTTCAAAAGCAAGGCAAGTGTTACACTT
TTTGCTTTATAAAGTCTCAAGACTGATTACTACTTTAAACTTAACTTTCCCAATTTTTA
>M00285:128:000000000-BF978:1:1109:10328:18377_1:N:0:46
TTTTTTTTAAAAAATATTTTCTTCAAACAAGATCATTGTCCTGTTGCTCCTTCAAGATGCAATATCTCAAGCTCAGCACC
AGTGTAGAGTCTGCAGGCTCTTTCATGTTACTAGCGACATCGGCAAATGCCAGAGGTAGTTTTCAACAGAACGTTCTTTT
TGAAAGCTGTAGCTCCAACTAGTATCATCTTGTAAAACAGTACATCAGAAGTCCTACCACATGTCACACTTGTATGTTAA
AATACATCTTTCAGCTTACGTACACTACCACTACTATGATTGGTTACAGAGAATACTCTT
>M00285:128:000000000-BF978:1:1109:4011:18378_1:N:0:46
GCAGCCCAATACATCGCGGGCACATCCCTCCCCACCATCAGTGGTATCTACAGGAGGCGCTGCCTCAAGAAGGCAACATC
CATCATCAAAGATCCCCACCATCCGGGCCGTGCCATCTTCTCACAGCTCCCATTGGGCAGGAGGTACAGAAGCCCAAAGT
CCCACACCACCAAGGTCAAGAACAACTACATCCCTTCAACCATTTGGTTCTTGGACCAACTGACAAAACCCTAATCACTA
CAGTTTAGCAACACTACGAATACTTTGATCATTTTGCACAGAAACAGGCCCGTTGGCCC
>M00285:128:000000000-BF978:1:1109:21306:18380_1:N:0:46
AGGAAGTACAGAACGCATTGATGTAGTACTGCGTGCATTGAGGCAGTACAGGGTGCATTTAGGTAGTACAGCGTGCATTT
AGGTAGTACAGAGTGCATTGAGGCAGTGCAGGGCGCACTGAGGTAGTACAGCGTGCACTGAGGTCGTACAGGGTGCACTG
AGGTAGTACAGGGTGCACTGAGGTAGTACAGCGCGCATTGAGATGTACACAGGGGATTGAGGCAGTGCAGGATGCATTGA
GGCAATGCAGGGCGCATCGAGGTAGTAAAGGGCGCATTGAGGTCGTACAGGGTGCATTT
>M00285:128:000000000-BF978:1:1109:5650:18382_1:N:0:46
CAGCGCCTCTTTCCCAGAACACAGATGCTCAAGGTGAGAGGGCATGGCTTTAAGATGCTGTGTAGAAGGTTCAGGGGAGA
TGTCAGAGGGAAGTTTTTCACCCAGAGAGTTGTTGGTGCATGGAATGCGCTGCCTGGGGTGGTAGTGGAGGCAGATACGA
TGGACAGGTTCAAGAGATTGTTAGATAGGCACATGGAAGAATGTGGAATAGTAGGATATATGGGAGGAAAGAGTTA
>M00285:128:000000000-BF978:1:1109:20654:18382_1:N:0:46
TCCTTTAGTAAGGCTAACTCGTTTGTCAGGCCTGGATTCAACTCCTGCAGAGAGAAGGTTTTAAACTCAAGCAAACAGTA
AAGAGTAATTACTCCTTAAATTACTTGCTTGTTTTTAATGAATTTGTCCGTGGGATGCAGACATTGCTGGT
>M00285:128:000000000-BF978:1:1109:11911:18383_1:N:0:46
TCCCATTGACAAAATATTCTACATCTCTTGTCCACATGGTTACTTCACTCTACCATCCTTACCCTGTCTCAATGGGACAA
ACCAATCCAGCACCCCATGCAAATACTCCCTAAACCTCCTCCACATTTTCGTTGTGCATTTCCCCAAGAACATCTGTTCC
CAATTTATGCTCCCAAGTTTCTGCCTAATAGGATCATAATTCCCCATCCCTCAATTAAATACTTTTCAATGTTGTCTGCT
CCTACCCCTCTCCAAGGCTATGGTAAAAGTCAAGGGAAGGGGTGTCCCAAAAGTGACCTT
>M00285:128:000000000-BF978:1:1109:23130:18383_1:N:0:46
GCTTGTTCTTTTGATTAAAGCATTCTGTTTTGGAAGATGTTCTGCCAACAGATTCTAATATTCCAGCAAACAAACTCAAG
AAAGCCTCATGACAACTGAGACTTGGAATCACACAGCATGGAAACAGGCCCTTCAACCCGACTGGTCCATGCCGACCAAG
ATGCCTATC
>M00285:128:000000000-BF978:1:1109:28515:18383_1:N:0:46
AGCAGCATCTACCGGCATCAGTTCTGAGGAAGGGTCTCAGGCTAAAATCTTTAACTCTGTAATTGCACTGATGCTGCCCG
ACCTGCTGAAAGTTTCCAGCATTTTCTGCTTTTATTTCAGATTTGCAACATCTGCCGATTTTGACTTTGAACCATGTCTG
GAAAGGTTCTCCTTAACAGGTGCTTGCTGCCAACAATAACTCTCTTTCTCCCCGAAAGATACTGCTTGACCAGCTGAATG
TT
>M00285:128:000000000-BF978:1:1109:27351:18384_1:N:0:46
CAGGGAGCATCTGGACAAACGCTGAGCATAAGGAAAAGGAGCAGTGCTAGGCCATTCACCCCTCTGTGGCTGAACCACCT
TCCCAGACTCTCCCCGTGCCCCTTGACCCCCCCCTCATTTAAATGTCTGTCAGTCGCCACCCTGTGTGTATGCAATGGCT
CTACCTCCACGGTGGAGAATTCCGAAACACAATCCCCTGCGGGAAGAAATTCCTCCTCATCTCCTCCTTATATCGGGGAA
CCTTTATTCAAAAAGTCTCCCCTTCCTAGTGCCGGATACCCTCACCAGGGGAATCATCCT
>M00285:128:000000000-BF978:1:1109:15793:18385_1:N:0:46
CTCCCACATTCCAAATGCGTACGGATTAGGAAGTTGCGGGCGTGGTATGTTGGCGCCGGAAGTGTGGCGACACTTTCGGG
ATGTCCCCAGAACACTCTACGCAAAAAGATGCATTTTACTACATGTTTCGATGTACATGTGACTAATAAAGATACCTTAT
TTTATATCAACCACTCTGTATAAAAAAAAAGTTTTCCCCTCAAACCCTTTTCAAAAATCCTTCCTCTCATCTTAAACCTA
TGCCGTCTTGTTTCTGAAACCCTTACCACATGATAAAGGTTTTTGACCATCTACCCTATC
>M00285:128:000000000-BF978:1:1109:8723:18387_1:N:0:46
TAATCAGTCAAGGCAGTGAGTGCAGGAGTGGGATTTTATGTTGAAGTTGTACAAGACGTTGCTGAGGCTGCATTTAGAGC
AGTTTGTGCAGTTCTGGTTAACTACCTGCAGGAAATATAACAATGAGCTTGAAAGCGTGCAGAGAAAATTCACACGGATG
TTGCCGTGACCTGAGGACCTGAGGTACAAGGACAAGTTGACTAGGATTGGTCTTTATTCCCTGGAGCACGGGAGAATCCC
AGGAGAGCTCATGGAGGAACACAAATTGAGGGAAATAGATGGGATGAATACTCGCCGAA
>M00285:128:000000000-BF978:1:1109:10602:18390_1:N:0:46
GATCTACACTCTTTCCCTACACGACTCCCTTCCGATCTGGACTACTCCCCTTCCCTACTCCGCTCCCATCCCGAACTGAC
CTACACCCTTTCCTGCTAGAACACAAATCCTAACTAAACTATATCCCTTCACTAAAAGAAACCACCCCACATCACGACCT
ACCATCAACGTGCTGACGCACAACGTGCAGGACAAACGCACGGAGTCGAACACGGGTACGTGAACACAACCCAGACACAG
AACACTGCTGTAGACGAACGAGGACTTCAACCTACGGTAGTAGCGTGTTATACACACTG
>M00285:128:000000000-BF978:1:1109:3240:18391_1:N:0:46
AAGAACAGAAATGTTCAGAATACTGAAAACTGGATCAAGAGAAGAGGAAGCAGATCACCTTGAAGGACAGTTTGGTGCGC
CAGATAGACATAGTGGTAATAGTCAGCTTGGATTGACTTGATTAATCACATTTTAATCACATCATTGACAAAACTGAATT
GGAAAGAACAAAATATGTATATTTTTCTTCCCTTGTGACAGTCTTTACTGCTGCTGTAGTCAAGCTGAATATGTAACACT
TATGATTTTGCAATGATTATAATTCTTGGTTATATAAAAAATTTCAAAGGCTTGAAGCTG
>M00285:128:000000000-BF978:1:1109:17637:18392_1:N:0:46
AACAATTGTAGTGTATGTATTGCAAGGTGCTGAGTCGTTTGGTAACCGTTATTTAAGTGTACCTCTAACCCCAGTAACGT
TATTCA
>M00285:128:000000000-BF978:1:1109:25698:18395_1:N:0:46
GGGGTCTAGTGCATAGTTCACTGAAAATGGTTACACAAGTGGATAAGGTGGTAAAAAAGTCATATAGCATGCTTGCCTTC
ACTGGTAGGGGTGTTAAGGTATAAGACTAAGGAAGTCATGCTGCAGCTATATAACACTTCAGTCAGACTGCACTTGGAGT
ACTGCATGTAGTTCTGGCCGGCCCATTATAAGAAGGATGTGGAGACTGTGGAGAGGGTATACAAGAGGTTTACCATGATG
CTGCCTGGATTAGAGGTTATGAACAATAAGGAAAGTTTGGACAAACTTGGATAGTTCTCC
>M00285:128:000000000-BF978:1:1109:8118:18395_1:N:0:46
ACCTCACCATTTAGTGGCTCAGGTACCAAGAGAACCACAGAGCCATAGTCCATGCATCCATTTACATTAATCCCTTCTTT
TCATTCTCCCCACATTCCCGTCAGCTCCCCTCAGTCTCTGCCAGTCTCCTGTACAGTGTGGGCAATTAATCTACTACCCC
ACATGCCTTTTGGTGGAAGCTGGAGCACCCGGAGGAGACACACGTGATC
>M00285:128:000000000-BF978:1:1109:9125:18397_1:N:0:46
CTGTTGGTTTTTAAAAGCTTCCCACTAATTCTGGTAATATTGTATGCCCTCCTTTTGCTTTTATATTGTCTTTAACTTCC
CTTGTCAGCCATGGTTGCCTCATCTTCCCGTTAAGAGGCTTCTTCTTTGGGATGAACTGATCCTGCGTCTTCCGAATTAC
TCCCAGAAACTCCTGCCATTGTTGCTCTACCGTCATCCCTGTTAGGATCCCCTTCCAATCAGCTTTGGCCAGGTCCTCTC
TCATCTCTCTATAGTTTCCTTTAATCAACTGTAATACCAATACATCTGATGTTAGCTTCT
>M00285:128:000000000-BF978:1:1109:16004:18398_1:N:0:46
AGTGTAAAATCAATAGTTTTCGCTTTTAAAAAGCTGTTTTAACCAAATAGGAAAGCCTTTGCTATATCAGCGACTAACTC
TTCAGCGGTAAGAGATACAGTCGAGTAACTGTGACCAATCGACTCAGCACCTTGAATAACATACAGTACTATTGTGTTTC
AATAGTTACTCCATGCGTTTTGAGTTGCAAGTGGCAAATCAATGGATTTAGCTTTTAAAACGCTGTTTTAGCCAAATTGG
AAAGCCTTTGCTATATCAGCGAC
>M00285:128:000000000-BF978:1:1109:5218:18399_1:N:0:46
CTTAGAAACATATAAAATAATAAAGTCAAAATTTTTTTAAACATTTTAAAAATTGAACAAGAGCAAAAACCAAAACACAA
AGACATTTTGAAACAATTAGAAGTATTTCACTAAATACAATGTGTATGTATTTTCAAAAGACATTTGATAAAGTGAGCAT
GGTGGGCTTGTCATCGATAAAGCCTGTGGAATAAAAGAGGCAGTTGTAACATGAACAGAAAATCAGCTGAATGAAAGGAA
GCATGTTGAACATTGTTTTTTGGACTGTAAGTAAATATATAGTGGAGATTTCCAGTGATC
>M00285:128:000000000-BF978:1:1109:21368:18400_1:N:0:46
TCTTTAATCTCGTCAGTCAGAGTACGTATTTCATTACTCGTTCGTTTTTTCAATCCAGCGGAATATGATATAATTTGACC
ACGGATATATGCTTTAAAGGTATCCCATATTATCCCACTAGATAATTCTTCAGTAAAATTAGTTAGAAAGA
>M00285:128:000000000-BF978:1:1109:20392:18400_1:N:0:46
AACCCTCTTCTCAGACATCACAAATGTTTCCTGTGCCAGGGCGCTGCTCTCAACTTGGGTCTCGCGTTTTGGTGTTCCGG
CCCACATCACTTCAGACAGAGGCACACAATTTACCTCCAGCCTATGGACTGCATTAGCCAACATGCTAGGAACGCAGCTG
CACACACCACAGCCTACCACCCCCAGTCAAACGAGTTGGTAGA
>M00285:128:000000000-BF978:1:1109:6859:18400_1:N:0:46
TACAACTCAACCACCTTCTAAACCCCCATCTACTTGTCCTACTTGTCATCTTATCCATCCTGATGGGCGGATGAGGGGGT
CTCAACCAAACACAACTACGAAAAATTCTAGCATACTCATCAATCGCCCATCTAGGCTGAATAATTACTATCCTTCATTT
TGCCCCAAACCTAACCACCCTAAATCTAATCTTATATATTATCATAACCACCACCATATTCCTACTATTCAACACACTTA
ACACTACCAAAATTAATTCCCTCGCCCTATCAACAACAAAATCCCCCCTACTCACCATC
>M00285:128:000000000-BF978:1:1109:26996:18401_1:N:0:46
CTTTTATAACTGTGATTATAAGTGTTTTTATTCCTTGAAAATTTGTAACCATTGTTTCTCAACTTGATATGTCTTTTAAT
TATGTGTTTGGTGTTAGTTTCATTATTTCTCTGACCCTCCTCTTTCTCGTTTAAAGTCTAATCTTATTCATCCTTTTCTC
TTGTATATTCATCCAACAGGGAAGATCATTAATAACCATAAGTGCATAATTGTTTGCTTCCAAAAAAAGCAGTCAAGTAA
GTGCACATAAGAGCAATGGGCCTAGTCCTCCATGATAGTTGGGTGGATATATTTCT
>M00285:128:000000000-BF978:1:1109:19614:18402_1:N:0:46
AAAAACAATCGACGTCGGCGTTCACCTGGATAGTTTATGATGCTATCACCCTCACAATAACCATTTCAAATGTGAACCAT
TCAAATTCCTCGTACTTAGATAATGACAAAACCGTGAATGAGTTTCCGTCAGTAAATGAGCATATCTTTTCGTATTTTCC
TTGCGGATATTTAAACATATCATTTCTGGGA
>M00285:128:000000000-BF978:1:1109:23128:18405_1:N:0:46
AAAAATGCTGCGATATGTTTGACTAACCCACTTTAGCAAGATTATCTCTGAAATTATAGCTGCATCTCAGAATGTCTTGA
TCAAGCATGTAGAAATAATCCAGTTTTTTTCATGTGCCCATTGGTGGGAAGGAGGTGTGATGATTTAAAGTGTGGTGGAT
GTAGTTTGTTTGAGATTTTCAATGTTTATTGTTCTTGGCCTAGGAGTGAAAGAAGGATAATTAGTTGGGTAGACTGAACA
ATAATTTCTCCCAGTGGTAGCGGTCAGAAAAGAGAAACTTTAATGGGTCGTGTGTAATC
>M00285:128:000000000-BF978:1:1109:14789:18409_1:N:0:46
GTATGAGTTGGTACCAGAAGCGTACAGACAAAAGTTTAGAGACTTGAGGAAAACTTCAGATCAAACATACATGGAGTTTG
CCAATGGAAAGAGAATATGTTTTGAACGATGGTGTCTG
>M00285:128:000000000-BF978:1:1109:11678:18410_1:N:0:46
AGAGGGATGTGGATATTGAGAAAAATAAAAATTTAAGAAATGGGAGCAGAGGTAGGCCACACAGGATCTTGAGCCTGCCC
TGCTGTTCAATAAAATCGTGACCGAATTTCTACAAGAACGCCTTTCTCGTTTTGACCCATAATTTGATTAGTGACTCAGC
ATTATGGATTCTGATTCAAATATACATAACTCGAGATCCTGCAATGAAAGAGATGGAAAGGGAAACTGGCACAGGGAGAG
ATTGGGAACATGAAGAAATTGCGAGCAAG
>M00285:128:000000000-BF978:1:1109:7394:18412_1:N:0:46
TATTCTACCTAATGCCACTACTCTCTGGAAAAAAAACTATTCTACCTAATGCCACTACTCTCTGGTCAGTACTATTCTAC
AAAATGCCTCCACTGTCTTATAAATACTATTCAACCTAACGGCACTACTATCTGAGCAGTACTATTCTACCAAATGCCAC
TACTGTATGAAAAATACTATTATACATAAGGCCACTACTCTCTAATCAGTACTATTCTACCAAATGCCACTACTCTCTAA
ACGGTACTCTTCTAGCAAATGCCAGTACTCTCTTATAAATACTATTCTACCAAATGCCAC
>M00285:128:000000000-BF978:1:1109:15725:18413_1:N:0:46
GGTCGATGCTGACCATGGTGCCCATCAAGCTAGTTCCATTTGCACATGTTTGGCCCATATCCCTCTAAACCCCACCATGT
ACTTACTCAAATGCCTTTTAAATGTTATTGTACGTGCCTCAACCACTTTATCTGGCAGCTCATTCTATGTACACACCACC
ATCTGCGTGAAGGAGTTACCCTCAGGTCTTTTTT
>M00285:128:000000000-BF978:1:1109:16851:18414_1:N:0:46
ATTTTCAGCAGCTTGTGATAACTTGGGTCAGATTCCTGCTGTCGGGATGTAGACGGTCAGTCTCAGTCAATTCAGATTTG
CGTTTTATTTATTTCAGGAGGAGGCTCGTCAGAAGAGGAGGTAGGGAATGGTCTTTACTGAAACCCAGCATGGATTTGTG
AAGTAGTTCAAATATCGCTGATGCTCAGTTTATAACCGATGGTTTAAAATTTGCAGGATCAGTGATGATATGCATATGT
>M00285:128:000000000-BF978:1:1109:26210:18414_1:N:0:46
TTCGCCTGCGATGGTCACTGTTGTCCCTGGATACCAGTTGCTCTTGCAGTCACTGTGGCCAACCAAGAATGTGGATGTGT
GGCCGTTCTGGAGTCTGCACCAGCATTCTTTCGGCTTATTCATTGGCTTGTGGGGTGACTCTGAGCGTCAGGACTCTGGT
TAAGGCCAGATTGTACACAGGGAAATACCAGCTCCTGAAGCACCCACCCCACCGGGAATCACTGGAAGAAATATTCAATG
CTGAGGGGAGTTGTGGGGGGCTACCACCGGGCCCACCCCAAACCGAGACACCAAACCCG
>M00285:128:000000000-BF978:1:1109:23037:18416_1:N:0:46
TGCATTAGAGCCCAATAAAGTGAAGCTCATTTCTTCCACACCAATCTGAGCCGCACATTCAATTCTCTAACATTATCAAT
CCCATGCCAATCACAGAAGTGTGATCCCACACACTGATGCCCATTATTGAGGGAGCATCTAGCAATCCACAGTGCTTTCA
TTATTTGGCAGACCAAAGTTACTCCATGTTCCTGTGACTAGTAAACCCTATTGTAAATTCCTTCACATACC
>M00285:128:000000000-BF978:1:1109:25680:18417_1:N:0:46
GTCTGTTGGGGGGGGGGGGAGAGAGGATTTGTCGACATTTCGGGTCGAAACCCTGCATCGGGACTCCCTGAGTTCCTGCA
GCGGGTTGCTTGTGATGGATGTGAAGTTTTGTATGTGGAGCATAAGAGTTGTAAGGGTCATAGAGGGAGATAGCACCAAA
ACAGGCCCTTCAGCCCATCAAATCCATGCTGACCATCAACTGCCCATTTCACTCATCCATTTTAAATCCTCCCTATGTTC
CCATCAACTTCCCCCCAGATTCTCCCACTCACCCACACACTAGGGGCAATCTGCAGCAGC
>M00285:128:000000000-BF978:1:1109:19584:18419_1:N:0:46
ACCCGATCTCGTTATCGGATACACCTGTGGACGCGCCACAGAAATACGCGAAAAGTGCACTTAATCTTCTGATTAATGTG
TTTTTAAATAGCCAAATGCCTCGTCATCTAATTAGTGACGCGCATGAATGGATGAACGAGATTCCCACTGTCCCTACCTA
CTATCTAGCGAAACCACAGCCAAGGGAACGGGCTTGGCAGAATCAGCGGGGAAAGAAGACCCTGTTGAGC
>M00285:128:000000000-BF978:1:1109:20079:18419_1:N:0:46
TGTCTGTTCATGGTCAGTACATTCATGGATGAAGCTGATCTTTGGTGGTTACACTGGTAATCCCTGCGCACACATCCAGG
GATTATTAAACCCACCCCAGGTTGACCCAAAGCAGGCATCAAGTACCTATTTTTAGTAGACAGTCTGGCCTAATCATACT
GCTTCTTGCCTGTCACTTAACCAGATAGTGCGAAATAAAAACAGAAAAAGCTGGCAATACTCAGCACATCAGGCTGCATC
TGTGGGAAAAGAAACAGAGTTAACGTCTCAAGT
>M00285:128:000000000-BF978:1:1109:17426:18419_1:N:0:46
TTTTCATGATCCAAATAATTTACAAATAAACTCAGCTTAGTTAGGTAGGATTCAAGCAGTGTTGGTGACATGATAGGTTT
CTTGGTTGGTGCGTTCAGGGTTAGGATATTAGATGATCATCTGGTAAACAATTTTCTGCCAGAATGAGGGGTGTGTTTGG
TTTGTGGCAGAAACCAAAAGCCCCAGAGATAATTATCAGGAGCAAGATCTGGCTATCATGATCCAACCCCAATGGAAAAA
GCTATCAGTCACCCATCCTCTCTAACAGGAAAACCAATATACATCCAGCACCTCTACTGG
>M00285:128:000000000-BF978:1:1109:28448:18422_1:N:0:46
AGCAATCACAAGGAGAAAAGGAGGCTCTTCCTGCTACAGGAGCTGTCACAGTTGGTGCCGCAGGTGTCCGGGTAAAAGGA
CAGGCTGCTCAAACTGATCGTGTATCCCTGGGGAACTGAGGTGTGTAGGATAATTAGAGGTGTCAATGGGGGAGTTACAG
GGCAACCTTTTCCCCTCCTGATGGGGAGGTGGGGAGAGGTTCCAGAACAAGTGATCATAACCTTGAAACACAGTCCAGGG
ACACTGTGCTGACAGTCTGCTCAGGTCAGAGGTCAATTGAAAGTGTCAAATGCCAAAACC
>M00285:128:000000000-BF978:1:1109:11982:18424_1:N:0:46
GTATCATTGATTAACTTTTGAAGGGTAAGAGATACAGTCGAATAACTGTTACCAAACGACTCAGCACCTTGAAATACATA
CACTACAATTGCTGTTCAATAGTTACTCCATGGGGTTAGTGTAGAAAGTGGGATATCAATGGATTTAGCTTTAAAAACGC
TGTTTTAGCCAAATTAGGAACGGTTACTACATCAGCTACTATCTTTTAACGTGGAGGAGTTACAGTCGAATAACTGTTAC
CAAACGACGCAGCACCTTGAAATACATAGGCTACAGTTGTTTTTCAGT
>M00285:128:000000000-BF978:1:1109:26592:18425_1:N:0:46
TGGCAGCTTACAGTTTGAGGACCCAACAATATTCTGTTTGCTCATGAAGAAACAGCCACCTCATTGAAAATATATGAAGT
AACTTCATGAACATGAACATCAATTAACATCTCACCCTACAATCAGCATGTCTGACCGCTTGCTGCTGAATATAGTGATG
CTGAAGCTGGGGTGTTTGGAGTGA
>M00285:128:000000000-BF978:1:1109:25515:18426_1:N:0:46
TCTATAATTTTAGATGTTAGCGGTTTGGGATACTGAATATTACAAATTGTTAAATTACTTTTGGTAGAAGTCCACTTTTA
AACCAACCTGCTATAGGGCAGGTTCTCCAAATGTACCATAAAACTTTAGTGTACTTATTAAATGCACATCTCAAAATGTT
TGCCAGTGCATACAATAACATTTTACTAAATTTAGTGGAATCAATAGTTTATATACTGCTTACTCTTTGTTGTCCTCACT
TATTTTCACCCACATCTATTTCATAGAA
>M00285:128:000000000-BF978:1:1109:19282:18426_1:N:0:46
NNNNNNNNNNNNNNNNNNNNNNNNNNNNNNNNNNN
>M00285:128:000000000-BF978:1:1109:26826:18428_1:N:0:46
GATTTCTAATCTGGTGTGTAGGATTTCTGTAACTTTGTCTGTAACCGATTCAGCCTGACAATTAACACTGCAGCTCTGAG
GAACCACTGGGTTCTAACAGTTAACCTAATTAATCAGAGCCTGTGCTAGCCAACCAATCTCAAAAAGATGCT
>M00285:128:000000000-BF978:1:1109:16886:18428_1:N:0:46
CATATCTAGAGTACTGTGTGTAGTATTGGTCTCCTTACTTAAAAAAATATATACTGTAAATGCATTGGAAGCAGTTCAGA
AAATGTTTTTGAAACTAATATCTGAATTTGGGGAGGGGGAGAGGTGGCAGTGGTTGGTTGTGTTTTTTTATTAATAGG
>M00285:128:000000000-BF978:1:1109:6053:18428_1:N:0:46
CTTCCTTACCCACAGTTTATCTCTTTCCCTAATCCCTCCCTTCCTTCCTCCGGCCTTCTTCGTCCCTTTTCCCCCTCCAT
TTGCTCATTCATTCCCTCCTTCCGTGTTACTTGCCTCCCCTGCTTCCTTTCTCCTTCTTCCCTCCATCCTTCTCACCCTC
CCTCCTTC
>M00285:128:000000000-BF978:1:1109:15592:18429_1:N:0:46
ATTTTTTTTGTGACTTGATGTTTTTCTAGTAAAACAGGCTAATTTCACATGATGTAGTTTCCCCTTCTATAACTTTTGTT
TTTAAATTCAGAGGAACTGAGTTGACACAGCTGTTTCTATTGAAAATTTTAG
>M00285:128:000000000-BF978:1:1109:22384:18429_1:N:0:46
TTAACCATTTTTTTCTTCCTGACCTCCTGAGTATTTCCAGAATCTTCTGTTTGTTATTCCCAGGCAATGTGCTCTTATAT
TACTGAAAAGCAGTCCCACCTGTTGAAGCATCTCTCTGGAGCCATCCAGTCATACAACTTGGTCCTTGTATAGGCACAAC
CCTAATCACTGCAGCTTAGCAACACTATGGCCACTTCGACCATTTTGCATTAAAATGAACTTTGCTTTTTTTTTTGTTCT
AATTATAATCTTTCTTGGAAAAATTCTGGATAATTTATGTTTATGTTTCTCTTGTGAATG
>M00285:128:000000000-BF978:1:1109:3034:18432_1:N:0:46
ACCCCTGTAATTCACATCATGACGATTTTTTTTACTAAATCTCCTCTGTTCTAGAGCTATCAAATTCTTTCTTTAGTGCA
GTGACCAGAATTGGTTACAATACTCACATTGTGCGCATTGTTTCTGCTTTATCATTGCCACTTCCGGTCTCCTATCTTCT
TCCTCCAGTAAAAGCCCCAGTGGCCCAGGAATTTTTTAATGTTTATTTATTTAATTTTCTGTGGTGTTGGCAAGATCAGC
AGTTATTGCTCATCACTAATTGCCTTTGAAATGAATGGCTTGTTGGGCCACTTTAGAACC
>M00285:128:000000000-BF978:1:1109:21992:18433_1:N:0:46
ATTATAGCTACATTTGGGGGGCACAGTGGCGCAGAAAGTAGAGCCACTGCCTCACAGTGCCAGAGACCCAGGTTCAATCC
TGATTTTGGGTCCTGTCTGTAAGGAATTTGTATGTTCTCCCTGTGTTCAAAGATATACAGGTTAGGAGCCGTGGGCATGC
TATGTTGGTGCCAGAAGAGTGGCAACACTTGCGGGCTGCACCCAGCACATGCT
>M00285:128:000000000-BF978:1:1109:26182:18434_1:N:0:46
AAACAACCATGAAGGGGACAAGAAAAAATAATGCTGATAGAATGAAGTCCAATGTGGAGCACAAACACTAGCACAGACCA
ACCGGGGACTAAGTGTCAGATCCAATGCTGAAAATTCTGTAACCAGTACAAGAACAAGGAATGAGCCTTACAGAAGTGTT
AATGAGAGAGTTTCTCCAGAAGAAGCACTTAATGATAAAACACTTGAGTATTATTAAAAGATCAACTTAAAAGAATGATG
TTAGTTTCCTGCATGGCTAAATTGCTCAGAAAGTACAAAATGCAATCATCTGGTATCACT
>M00285:128:000000000-BF978:1:1109:10431:18436_1:N:0:46
CTGGAATCCATGTAGTATTGAGGTCTGCAGCTAAGTGGTTCTAGTGAAACCCAAAGAGGGTGCTGTAAGCACATTATTGA
ATGCTACTTCACACTACTAACAAAGACAACCTCCATGTCTTAGCTGATAATTGAGAATAGACAGTTTGGGCACCCATTAA
CCAGATTGTTCTGCCTTTTGTGAACAGGACACACTGGTCTATTTTTCTACATTG
>M00285:128:000000000-BF978:1:1109:3193:18436_1:N:0:46
GCCCACCCACAGCTCCTGGCTCATCTGTGGCAGCGTCTACGTGTCCTGCATTGACCTCGATGGCCACCTCCGACCTGGAG
TAGAAACAAATCATTCTGAGTGACTGTTTAAGAAAAATCAACAGATCACACACTCAATTCCAAGGAACTGGGAAAGATGA
CTGCAACAAGGAATACTATTGCGATAATTTATCACTTATTTTTGTGCT
>M00285:128:000000000-BF978:1:1109:5320:18437_1:N:0:46
TTAAATCGAAAAACAACACTGAAGATAATAAAAAGAAATGAGGTATGGCAGGCCAATAGTTTAAAAAAGTATTTCTCTGT
GGAGGTAACTTCTTCATGTTTTCTACTTGTATTTTGGTTCAATTGTGTAGTCTGGTAGCAG
>M00285:128:000000000-BF978:1:1109:18100:18437_1:N:0:46
CACAGTGCATATTTCTGGGAGTTTTTCGGTGAGTGAAGGGATTTGTTACAATGCCTTTATCATTGCCCTCATGTGATATT
CCCAACTTTCAAATCAGCAAACATTATCATGGATTAAGTTGTAAAGTGGGAAACGTGTTTGTTAAATAATGAACACACAT
GCAAACAGAATCATCAACATACTGTAGATTCAACATTTACCTAACCTTGCTTGGATTCCACAGACCAATAACTGTTACGT
CTGCTCTTCCAGACCAAAGTGTAAGCTAGCCGACACACTGGTCCCTGACTTTAACCTTTC
>M00285:128:000000000-BF978:1:1109:11165:18439_1:N:0:46
CATCTCACCAAGTTTTTGTGCCCTTCATAACATCTCTTCACCTCCTCTCGTTGCCTGTTTCAAATTACTTGGCTAAGGCC
AAAGACCCACCACATGCAGTCACAACATGGAGGCCCTGTGTTCTTTTGCTTTATACTCCAGTGTTAATGTCCCAGGCCTT
CAAGAAGATGATGTACTCTGATCAATCTGAACTAGATTCATTCCAGCCTCAAGACTGAAGACAAAATTGAAATCAAAAAG
TAAATATCCCAGTGTGCAGAATCAAACAACTAATATGGCTGAATGATCAATCATAAATT
>M00285:128:000000000-BF978:1:1109:9033:18440_1:N:0:46
GGTCTAGCTGGATTCCCAATGGTTAATGCTGACTCGGTGAGCAAAACGCCTGTTTCCAGGCTTTGTGACTAGGCTAATGT
TCCAGAACGTAATTGCTTGCTGTATCTGCATGTCAATTGTCAGTCATTCTTTGACAAGGTCACCTTGAACACCAACACCC
TTCAATCTCCCAGCATTT
>M00285:128:000000000-BF978:1:1109:14694:18440_1:N:0:46
CACCGGAACAGTCTAATTCTCATTTGTCCCTTGCTCTCGATGTTGCGTTCCTCACCCGCTAATCCTGCAAACAAAAAAAT
CTGTTTGTCTCGCCACTGAAGTAGCAATGGAAGTGAAACTAAGCGCCGCCGCGGAATTTCT
>M00285:128:000000000-BF978:1:1109:23941:18441_1:N:0:46
AATTTGTTGTGTGTAATGCTGGCTGGGTAAACAAACTGGAAACCAAAATTCAAAAAAAATTTGCTATTTGAGTCCAGATA
TTAAGAAATTGGCTTGAGACATTAGTATATGGATTATTTTGCCCATGTACGATGGTCTCTAATTGTGTTAAACTCAATTT
AATATTAAATTTTAAATCAGGTTTAATTTCTTTCAGTCTTCACTGATCTCACCCATTTCACAAATTGCAAGCCTAAACAG
CAGTCAGCAATAGTTCAATTTTGCTACCAGGAGACGACACAGCAATTCACCATTGGGTG
>M00285:128:000000000-BF978:1:1109:9129:18442_1:N:0:46
CTTTGTTTCATTAAAGACCACCTGCATGTATGTAGTGAATTTACCTTGTATCAGAGCTTGGTAGCATCCTGCTAAGGAAA
AGTGAGGGACTTGAATTAGAATGACATTTTTGTTGTTCACTATTCCTTATGTTAACTGCACACGAAAAATGGATTTGTAG
TGACTCTCCTCCATGAAATGCTACTTAGCTCTTAATAGCACCTAAGTGCAGATATGTTTCCCATCCTGGATCAGAGCA
>M00285:128:000000000-BF978:1:1109:14830:18442_1:N:0:46
CAACATGCCCACGTTTACTTGGGCTGACTGTGAAAGTTCAGACTTGCTTGCCGTTGCATCCTCAAATTAAGCAGCCAGTT
CTTGGTGGTTACTGGATCTGAGGTGATCTTAGGTATCTTAGCCCAGAGATTTGGACCCTGAAGAGACCCGACAGAAGGCA
AAGCTGGCAGTGG
>M00285:128:000000000-BF978:1:1109:26299:18443_1:N:0:46
GTGCTCTTCCGATCTGATATATAACTACAATGTTTACACATGTATTATAAAAATATCAAGTAAATCATAGGTAATCATAA
AAAGAAAGCAATAAAGTATGATGTATATAAAAGAAATAGTTCCAACAATCTCGCAGTTCATAAGTGTAATATAAAAGATA
AAAAAAGAAAATGATTTGTTATATAATTAGAAGAGAAAAAAATCAATATTTGAAAAAAAATTTAAAAATCATAATAATAA
AAAAATAAATTAAACCAAAAATGAATTTTAAAAAAGGGGAAAAAAAACAAAACAAGG
>M00285:128:000000000-BF978:1:1109:17421:18445_1:N:0:46
ACTGAGCACACAAACATTTCCTCCAATTTATTACCCAACAAATCCACAAATCATGGAAGATCCCTTTAATTAATCAAAGC
CTATGTGTTCTTCCTGATCAGCAGCACACACAAAATGCTAGAGGAACTCGGCAAGTCGGGCAGCATCTCTGGAGTGAAAT
GAACAGTCAATGTTTTGGGTCGAGACCCTTCATCAGGACTGGAAAGGAAGAGGGCAGAAGCCAGAATAAGGTGGTCAGTG
GGGGA
>M00285:128:000000000-BF978:1:1109:24839:18446_1:N:0:46
GTTGAGCGAAGAACGCAAACATCAAGTTTGTGCGCTGGGGATCCGGAATGTACGTGCGCCTGAGCAAGAACTCCTTTGCT
AATTCCGTTGCATTTGGCCGCGTCTTGTACCCTGCCAAGTAGCACAGGAGGCTCCATCATTTGCGTGGCTTTTGTGGAAA
CCACATCAC
>M00285:128:000000000-BF978:1:1109:2751:18447_1:N:0:46
NNNNNNNNNNNNNNNNNNNNNNNNNNNNNNNNNNN
>M00285:128:000000000-BF978:1:1109:7055:18448_1:N:0:46
AAAGACCCAGAGTTGATCCCTGTTCCTACTTTCAATTAATCAAGCCCAACTTACCAAGTGATCATAAAGACACTGTAAAT
AATATTATTGCATTTAAATTATAGAGGGAAGGCAATATTATCTCAGGTTCTGAGCTTTTACTTCTTCTCACATTCCAGGA
ATTCAATATAGAAAATATTTTGTAGATGTGTG
>M00285:128:000000000-BF978:1:1109:4702:18448_1:N:0:46
TCTAGTCTTGGACTCACCCACCAAGGGAAACAGCCTATCCACATTTACTCTATCCATTCCTTTCAACATTCTAAACACTT
CTATGAGGTCCCCTCTCATTCTTCTGTACTCCAATGAGTACAGTCCAAGAGCCGATAAACGCTCATCATAGGTAAGCCCT
TTCATACCAGGAATCATCTTTGTAAACCTCCTCTGAACCCTCTCCAACATCAGCACATCCTTTCTAAGCTGTGGGGCCCA
AAACT
>M00285:128:000000000-BF978:1:1109:17355:18448_1:N:0:46
TCAGTTCATAAGTGTAATGTAAAAGATAGAAAAGAAAAAGATTTGTTAAAAGCCTCCGGTATATTATTGTAAATAAATGC
ATGACTTTGTAAACGTTCAATGCCACTTTAACCAAGTATTGAGTTTTTTAGATCTTTATCTGCATTTCTTGAAAAATCTT
CTGCACTCATAAATAGGATTATTCATTACAAGCATCAATAAAACTGCCATGGATCTATACAAGAGTAAAGTTGAGGTGTG
AAGTCTTGCAAACAAGGAGCTGATATACCAGAGTTACATCAGTTCAATATCTGCATTGT
>M00285:128:000000000-BF978:1:1109:10862:18448_1:N:0:46
CACCAGTTTCTTGTAGGTTATTGATTCCTACAGCATATTGCTGGAAGCAAAATTGTATTTGTCCTTCCGTACTTTCCTTT
AAAGGCCACAGGCTGTGGTGTGTCAAGAAGTCAAGGAGTCTGCATTGTTTTCTCTTCACATCCCAGTTGTTCCAAGTCTT
AACTGTCATTCCTCTCAGAGACAAAGTGAGTACAAGACATGGAGATCAGGCAAATACTGGAAGGGTGAAGAAGAAGAAGT
GAAGAATCATCTTCAACAAAAGGGCACGTCCATCGATGGTCCTCAGGGAGCAATTCTATC
>M00285:128:000000000-BF978:1:1109:12852:18448_1:N:0:46
AAGCACCAAGTTAGGTATGGCACAATAAAGGAGAATCATAATGCCTTTAAGGGATGTCGATCAAAAGAATTTCAGTTGCT
GTATTGTACTTAGATTTGCGCTTTTAAGCAGTGATTACAACCTGTTATGAAGATCTGGAACAGATTCTGAAGTGATTAGA
AAATGTGGGAAATCGGTGGAAAAAAACAGGGAAAGTCAAATTGTCAGAGTCATAAAGAGTATGAATAGGCCCTTCAGCCC
ACTACCTCCATGACAAATGTTGCACC
>M00285:128:000000000-BF978:1:1109:16701:18449_1:N:0:46
GATCTACACTCTTTCCCTACACGACGCTCTTCCGATCTGGACTACACTCTTTCCCTACACGACGCGATTCCGATCAGGAC
AACACTCTTGCCCTACACGGCTCTCATCAGAACCAAAACTAACACCTCCCCTTCATGGCTACCGAGCAACACCACCAACA
ACGCGACAAGTGACGCCACTATGTTAATACAAGACAGCGCGTGAAAGACAAGAACGAGGATAACAAGAAATGAGCCAGGG
ACATCAATGAACGAGGACAACGACAGCATCGAGGCCAGACAACAAGGACGAGAGACATAC
>M00285:128:000000000-BF978:1:1109:2995:18451_1:N:0:46
GGAAAATGAGTAAATATATCAACCAGTTTCAAAGGCAGATGATACAAAAAAGTGACAATAATATGAGAATGTTTTAATTC
CCTGATACAAACTAGGAATGAAGTAATGCTAAGGGTACAGGAGGAGACGAACTTCAAACACGTACGGGAGAGAAATTTCC
AATTTGTGCAAGACAAGAGTCTCTACAAGAGAGGAACTTCTGAAGTAAGTACTAAACTCTCTGTTGTGTGTACAAGAACA
ATTTCAATCAATAAGTTCCAACAAGGAAAGCAGGAATGTTGGATCTAGTTCAAGGAA
>M00285:128:000000000-BF978:1:1109:16760:18452_1:N:0:46
GGATAAATTTCAAAACCTCAGTTTAGTTACCATTTCAATTTCCCTGTACAAATAAGAGCTCCTTTGTCAATTCCTCAAGT
CATAATAGTAATGTGAATTTCTATAAAGGGAGTCCATTAAGAGAAATTGTGACGAATTAATTGAGAGAGAGAGATAAATG
CTTCACATTGAGCCATTGTTAGCTTTAGATGCAGTGTCAAAATATTGAAGTAATTTT
>M00285:128:000000000-BF978:1:1109:10843:18453_1:N:0:46
CAATATTTGAAAAAAAAATTTAAAAATCATAATAATAAAGAGTAAATTAAACCAAAAATGAATTAAAAAAGGAAAAAAAA
ACCAAAACAAGGAGAAAAAAAAACTGGGCTAAAATTCAATAGAAATACAACAATATAATGTCGTCAGCTCCGTTTCTCTA
AATTTTAAAAAAAAGTTATAAAAGGGGAAACTACATCTTATGAAAGTATTGAATAAATGGACTCCAGATATCTTCAAATT
TAAGCGAAGAAT
>M00285:128:000000000-BF978:1:1109:24187:18456_1:N:0:46
TTGGTAACAGTTATTTCACTATACCTCTGACCCTTGAAAAGGTAATCTTGATATATCACCAGATTTCTTATTAGTCTAAA
ACAGCGTGTTATGCTAAAATCATTCATTTCCCAGTTTCTTCACAAAACCCATGAGTATTTACATGAAAACAGTTGTACTC
TATGTATTTCATGTTGCTGAGTCGGCTGGTATCAATTATTTAAGCGTACCTATTACCCTTGAAAAGTTAAT
>M00285:128:000000000-BF978:1:1109:23742:18457_1:N:0:46
TAATGATAACGACTTCCTTAAAAAAAAAAGTCTCTTTGTGCCTCCCTTGTCTATTTTTGCCCACAGTTTTAAATCTGTGT
CCTTTCCCTTTGTCCTCCACACCTCACCCGGCCACACCCCCGTCCCCTCCCCAACCCATCGGGACCTTATACAATGTTTG
ATTGCTATCTTTTCTTAGTTATGAAGAAAGATCATTGACCATTAATGTTAACTTAAATTCTCTTCAACAAACATTAGTTT
TTCTAGTATTTTATTTTTAATATTTCCATATTCGTCATTTCTTTGCTTTAGCTTATTTTT
>M00285:128:000000000-BF978:1:1109:9982:18458_1:N:0:46
CAAGAAGGGGAGTAGGGATAGCCCCAGGAATTATAGACTGGTGAGTCTTACCTCAGTGGTTGGTAAACTGATGGAGAGGA
TCCTGAGGGGCAGGATTTATGAACATTTGGAGGGGTATGCTATGATTAGGAATAACCAGCATGGCTTTGTCAAGGGCAGG
TCCTGTCTTACGAGTCTGATTGAATTTTTTGAGGATGTGACTAAGCACATCGATGAAGGGAGAGCAGTAGATGTAGTGTA
TATGGATTTCAGCAAGGCGTTTGATAAGGTGACCCATGCAAGGCTTATGGAGAAGGTG
>M00285:128:000000000-BF978:1:1109:7651:18459_1:N:0:46
AAAGAGGCTGCAGCCAAGGTGCACTTTTGTTATGACGATGCAAATCACAAATGTGGGGTGAGTGGATGGTAGTATGATCA
ATGAATGGCAATGCATACTGACTGGAAAGGAAATTCTAAGTATGGGAGAGCAGGCTAGGAAGTAACACAAAAGCACTTAC
AATGTACAATAGATATGGAAAAAAGGAAAATTAGCAAATATCAAAATGTGCTCCTTACAGACTGAGACAGGAGAAAATAT
CAATGGAATAATAATGGAAAGGAAATTAAATATTTTGCCAGTACACATGCAAGTCAACAC
>M00285:128:000000000-BF978:1:1109:13670:18460_1:N:0:46
ACCATTTGAGTACAGATCAGAATCAGAATCAGAATCAATTTATTATCACTTCCGTATACACATTCAGCATACGTGGAGGC
GAAATACTGTACCCCACAGATCAAGCTGCAAATGACATTAAAGACAATAAAAGAGAAAAGGACAAAAAAAAAACATTAAG
ACATTGGAATCACATTGAAAAGAATACTAGGAGCTGACTTCGGTCTACCAGTACAACGTGGCCTCACTGAAGGCGCGCCA
GGATTAACAGCTAATTAGAAGCTAAGTGCCATCTCCTGCTCCAGTTTGGT
>M00285:128:000000000-BF978:1:1109:5382:18461_1:N:0:46
ATTACCTCTGCGGTGTCTTGACAAACCCTCATCTTATACCTGCTGTTTCTTAGAAAACCATTGCTATCCTTATTAATATG
CCGATGTACATGTATTTATTTTGTGGTGGTTAAATTTGAAAATAAGAGCCTATGCAATTTAATCCTTACAGGATAATAAT
ATTTTGGTTGATTTTTTTAAATACATTCTAATTGAATATTCATTGTAC
>M00285:128:000000000-BF978:1:1109:22129:18461_1:N:0:46
ACCCTTCTTGCACTCCTAAATCGATTCCTGACCACCTTGTTATTCTTCAGAGCCCTGTCTAATCCACATTTTCTAAACCT
CATCTGCCGTTCTTTCTTCCACTTGACAATATCGTCCACATCTCTTGTCAACCACAGTTTCTTCACACTAGCGTTATTAC
CACGACTCAAGGGGGCAGACCGATCGAGAACACATGCAAAGACTCTCTAAACAAGCTCCATATTTCCGCTGA
>M00285:128:000000000-BF978:1:1109:17925:18461_1:N:0:46
TTCCAAAAGGCATTTGATAAGGTGTCACACAATAGGCTTGTCATCAAGATTGAAGTCCGTGGAATAACATTGATAGAAAA
TTGGTGAAGTACCAGGAAATAAATGGTATTAGTGCAAGGATGTTTTTGGACTGAAGGACTTTGTACAGTTAAGTTATCTA
GTGGTCTTAAGACCACTGCTTTTGATATACATGATCTATACCTGGATGTACTGGGCACAATTTCCAAATTACCATGCGAT
TCAAAATTTGGAGC
>M00285:128:000000000-BF978:1:1109:20099:18463_1:N:0:46
TTCTCTTTTCTTTTCTAATGACCTTCTTAGTTTCTTTCTGTAGGTTCTTAAAAGTTTCCCAGTCTTCTGTTTTTCCGCTT
TTTCTTGCTACCTTATATGCCCTCCCTTTTGCTCTTATTTTAGCTTTTACCTCTCTCGTTATCCACATTTGTGCCCTTTT
TCCATTTAAAACCTTCTTTTTTCTTGGAATGTGTCTGTCCTGCGTTTTCTTTATTACATGCTTAAATTCCACCCATTTAT
GTTCTGCCGTCCCTCCAGCGAGCTTATATTTCCAATCAATCTGGGCCAACTCTTCTCTC
>M00285:128:000000000-BF978:1:1109:22465:18463_1:N:0:46
CTTGCAGCACCAACCCCACTCACAGATCACACTGTGTTCACTGACCTAAATTGCCTCCTAGTCTTCCAAAACCTCACTCT
TAAAACGATCCTCCTCCTGTTCTAATCCATCTATGACACCATACATTCCTTTTCTAACCTGGTCAATGCCAATAACTCAG
TCTTCCTCCAAATCTGGGTGCTTCTTCCTTATACAGTTCCTTCATCCCAACTTTGGTAAGTGTCTGGGTTCCAAGCTGTG
TGATTCCCTCCACCATTTTCTCTGTCTTCACTTCTCTCTCCTAAACCAATGCCCTGTCC
>M00285:128:000000000-BF978:1:1109:19411:18464_1:N:0:46
AAGTTTCAAGATAACAATGATGTGTATAAAAATGCATCTATTCACATGGATTCTCAATGGTTCCTGGTGAATTGTCAATC
TGTCTCTTGATAGAACACTCTTTTTAGTCAGAGCTTATAGGTTCAAGTTCCACTCCAGGAGGCAAGTGCATCATTTAAGC
ATATTAGGTCAGTGCAATGATGAGGGACTAGTATG
>M00285:128:000000000-BF978:1:1109:14045:18465_1:N:0:46
TCCCCTGCTAGGATTTGAACACGTGTTGAAGGGCCAGTTTCTCCTCTCACCCCTTCCCCTCCACGACACTCACCAAGAGA
AAGCCACTGGCTCCTCCTGCTTTGTCGCCTGGCATGGTCTGTACTGATTGCTGTATTGGGAGCAGCTGACTGAAATAAAT
GAGCGGGGCTGACCAAGTGAAGATGAGGATTGAGAGGGTGGGCGGAGGCTGCAGTTTTCTCCTTTACATTGGTGATAGTT
GTGGTTTAATTCTGAGGACCATACCGGTAAACCGGAAGTTTGATGTCAGTGTGGAAGACG
>M00285:128:000000000-BF978:1:1109:7093:18466_1:N:0:46
TTTGGGCTGGACGTCACGCTACCTTCACAGCGCTGTGGTCTCTGGACTCCTTAATACCTATTCAAATCGGTAGGCCAGTT
TGCCTTGGTAATCCCAAAGGTGTCACTGTCCCTGGAACGATGCAGCACTCCCTCAGCACTGCAGAGAATTCTGGCCCTGA
CTATATAATCAAGGCCTGGAGCAGGAACTTCATCCAGTCTCCTGACTCAGAGACAATGTAATTTTCATGTTATTTCCTGA
ATTACAGGCACCTTTGGTAAGGAGCCATTGGTAAATTAATTGCCATCCCTAATTACCCTT
>M00285:128:000000000-BF978:1:1109:6284:18466_1:N:0:46
CAGCTCGTTTGATTATGTAAATTCATTAATGTTAAGGAAAGTATAAACAGTCCTTTAAATGTTGGATTTCAACTATTCCA
GATGCCCCTTTAGCGCACTGGCCTTGGGAGACTTATCGGCTGAAGCATGGATGATATTGGTGAGATCCTTGTGATACCTT
ATCTAGTGAGCAGCTGTTAGTTCTGGTTTAGGACTAAATGTGCAGCTGTTGTAATGGAGAACCAGTAAGTT
>M00285:128:000000000-BF978:1:1109:16222:18467_1:N:0:46
AGCATTTGATGAAAGTGGGTGTTTGGAGGAAAGAGGAAAGTGCGTTCTGCACTTTGCCACCTGTATTTGTGTAAGCTTTA
TGCAATATGTACTTATTATACCTCCTGTGTTTTGGAATTAGCTTAAGTTGGTGCAAAAAGAAATTTAGTAAATACAAAAA
AGAAAGTATTAACAATAAGGTCCAAGTCATGGCAGTGCAGGCTGTAGATCTGGACTAGAATATGTGGGAGCCCGTGAAAA
GAAAGATGTTCCTGAGTGAGCAGCAGTGTATATCCCTGCATCTGACTCATATGAGAGTA
>M00285:128:000000000-BF978:1:1109:22986:18469_1:N:0:46
TAAAACACTCAACACCATGAAATACATACACTTCCATAGTTTTCCTGTAGATACTCCAAGTGTTTTGTGTAGAAAGTGAT
AAATCAATGGGTTTAGCTTATAAAACGCTGTTTCAGCCAAATGGGATATTTGCTGCTATTTCAACGAAATAACATTTCTG
GGCTGAGTGCTACAGTTAAATAACTGTTACCAAACTACTGAGCACAATGCAAAACAGCACTACAGATGTCTTCGAATAGT
TT
>M00285:128:000000000-BF978:1:1109:13105:18470_1:N:0:46
CCTATCTTGTACCTTAAGATAACCCATAAAATATTAAACAGGCAAGGTCACATAGACTAATTCCTTATCCTGTCAGCAGT
CTATTCCCAGTTCCCCAGAGTCATAACTTGCTAGCAGTGACATTGCTCTGTTTGCCATCGATGCCTGCTCTCCATCCAAG
CCTGGTGTCTACATTGAGAAATAAATACCAT
>M00285:128:000000000-BF978:1:1109:8514:18470_1:N:0:46
ACCCTTGTTCTCAAAGCATATGTAAATGGACCATTCATATCTGACAGATTGGTGGCTCGTAAGAAAGTGAGGTCTTCTTT
CTATAACCTATATGCCATACCTTGCTCTGATCCCTAATTTACCTGGTTTATGGCTGGTTTCTCCCTTTTCACATCTCAGG
ACATGCTTTGCTATCTCCACAAATCCCACGATAAAATTCCTACAGTAATTCTGCAAGCCTTGGACCCTCACACCTACTGG
ACCCTCTGGGGTCAGGGCATTGTTGATGATTGATGGTCATGTTGCAAGTATGCTGAAAT
>M00285:128:000000000-BF978:1:1109:5259:18470_1:N:0:46
GATCTACACTCTTTCCCTACACGACGCTCTTCCGATCTGGACTACACGTATGCCCTCCTCGGCTCGATTCCGATCTGGAA
TTGACGCATGTCGTCTACGGGTCGCTTGACAACTAAAACGCAACCGGGGCTAGACGGGACAAAGAGCTCACGGCGTTATG
ACTGTCCTTCGGCATAGTCGCTCTAGTCGAAAAGTGCGTGGTGATGGCCATCTCGAGTTGTCTGGAACGAGTAGTTGTGT
ACGCATTGCGCGTGTTGGAGCGCAGTAATGTGCATAATCAGTGCACGCTGCTGTGTATGC
>M00285:128:000000000-BF978:1:1109:25765:18471_1:N:0:46
CAGATATGCATCATGAACAATCCATGTGTTGTTATTTATGTGCTCTGCCAGAAAACCTTTCAACTCACTTCCAAGTTTGT
GTAAATGAGAGAGAGCTTTGCCATGACGGCCATTGGGGCCCAAGTCTGATAAGGTAGATGTATACGATTACTGCACATCT
TGTGATAAAAATACTAAAAATTCTTTGATTTTAATGTAACTTACAATTCTATTACCACTACCTTTTTTGTGTTTGACTTT
TGGGTACCATGTCTTTGGCTGACAGTTTCTACATGTGCAAGAAATGTGATTCTACAATT
>M00285:128:000000000-BF978:1:1109:8646:18472_1:N:0:46
CCACAGCAACCTAGACTGCACCCCTCCCATCCTCTCTCTTGTAGGGACATGGTTACTTTCTTTCAATTTCTTTGTTTTCA
CTGCATCTGTTTTAAGATGAGGCCTTCCCTTCCAGGACATCTGAGATGCCCTCCTTTTTCAGGAAACATGGCTTTCTACT
GTGGTCGATGAAGCCTTCATCCATGTCTCCACTTCATTATTTGTTATTTCTGCCAGCT
>M00285:128:000000000-BF978:1:1109:2985:18473_1:N:0:46
GGCTGTGCAATAGCTTCTTCCTTCAAGCCATCAGAACTGTGAACTCTCTCATTCCTCCATCTACCCTGTTAACACTAAAG
TGTGCTAGGCGTTCAGAAATGCACCAGCACTTTAAATGCCTGCTACCAGTTTGTTCACTTTAAAACTATTTACTTAACCT
GCTGAATTTAATTTAATTTTTGTGATTTTAATGGTTTTTTTAGTGTGTGTCAGTGTGTCTCTTCTGCTTGTTATTTAATG
TGACATGCACCTGTTGAGGATGGTATCTCGCTCCTATGCATACTGTGTGTGTGGATATGG
>M00285:128:000000000-BF978:1:1109:12333:18473_1:N:0:46
AGGAATTGTTGACATTTTGGGTCAAAACACAATATCAGGATTGCATCAGATCCTGATGCAGGGTTTTGAGCTGAAACGTC
GACAATTCCTTTCCTCCCACAGATGCTGCTCGACCAGCTGAGTCCTTCAGCAGATTGTTTGTTTCACCAGGATGTTGCCC
GGACTGGAGAGTATTAGCCATAAGGAGAGGCTGAACAAACTTGGATTGTTTTCTCTGGACCATTGGTGACTG
>M00285:128:000000000-BF978:1:1109:19860:18474_1:N:0:46
AAGTGTTCAGTACGTACAAAAGTTACCTGAATGAGGTTGGATAGCTCCTTTTGCATCTGGCTTGGTCAAGAGGAGCTGAA
AAAGTCTTGCTATGATTTTATAACAGCACAGTTTTAGCTTCCATCAGAGTCATCTACTTCAAGATGACTAGTGCCTTCAA
TCCCCACCTAAGACAGACTCTGCAGGGTCTTCTTGACGAGCCCCGCATTGTCAGAGAGTAGCAGATTTTAATGGCCTGCC
ACAGTG
>M00285:128:000000000-BF978:1:1109:19150:18474_1:N:0:46
GATCTACACTCTTTCCCTACACGACGCCCTTCCGTCCGCGATACCACGTTTGCCGTCCTCTGCTTCATCCAAACAAGACC
AGAACCGCTCCCTTCACGGCCAGCGTCCAAACCAGACCAGAAGCACGCCGTGCAGGGGAAAAATAGCGAACGAGAGAACC
GGCCGGCGTGGAGAGGACCAAAGAAGAGGCGCACCACCGAGCCACGGAAAAGGACGAGAACTCGGGATCAGCGAAAGGCA
GACCAATGACGGACAGGTGCGCATCGAGCTCAGTCCTCTCTCCAATGCGCCAGCACAG
>M00285:128:000000000-BF978:1:1109:2791:18475_1:N:0:46
GGGTTAGGACAATGGGAGTAATGCCAGTGCATGTTATTCAATGCCAGGGCATGTTATTCAATTGGAATAATGCCAAGAGC
ATTTTATTCATCTGGCTAATCAAGCAGAATCTGCTGAGCAGATCCTTTGTTTTACATTTCATTGAAAAGACAGCATGTTT
GATGACCTAACACTCCTTCATTGCTACACTTTATGTTACAGACTATATATTAAAACTCTGAGCTTCATTGTGGTGGAGAT
TGCTGGACACTTGGGGTGGCATGATAGTGTAGCAGATAGCACGACTCTGTTACAGCGCC
>M00285:128:000000000-BF978:1:1109:18009:18476_1:N:0:46
ACGCAAAATCTGCATAATTTCGAGATCCCACTAGAACTTTAGCAGGCTCGAAGAAATTGAATACAAAATTTTAAAGGCCC
AGCAAAAAGCAAAAGTGATTAATGAGATAAATAATGGAGTGTACAGATAGTGCACCTAAAAATGAAAAAAATATATAGTG
AAATCCTACATTTCCACCTTCCAAAGACG
>M00285:128:000000000-BF978:1:1109:15824:18477_1:N:0:46
TTATTTGGATTAAACAGCGTTTTATCAGCTAAAACCATTGATTTACCACTTTCTACACAAACCTCATGGAGTATCTACAT
GAAAACAGTTGTAGTGTATGTATTTCATGGTGCTGAGTCGTTTGGTAACAGTTATCTAAGTGTACCTATTACCCCTGAAA
TGTTAATCGCTGATATAGCTTTAGATTTCCCATATAGCTTGAAACAGCGTTTTACAAGC
>M00285:128:000000000-BF978:1:1109:15177:18477_1:N:0:46
AGAGCATCCCCTAGGTCATTTGGTTAGTTTGACACAAATATATGATACCTGGGTAGCTAGTGTTGACATCAGATTGATTA
AAACCGTTGCTTTTGAGAAT
>M00285:128:000000000-BF978:1:1109:17321:18477_1:N:0:46
ACCTTCCAGCAGCACTTGATGTCTGTCTCGGTGTGTGTCTGCAGGAACAGCCCGTAGATCAGAGAGACCTCTGTTACGCA
GCTGCTGGGGATGAACTGGGACACAGACCCTTGCAGCCGTCTCCACACCCTCTTTGCAAATCCACATTCTGAAAAGAGGT
GGGTGACCATTTCTTCCCCACTGTAGCTGTCCTGAGGGATGATAGCTTGTCTGTAGAGAAAGGCTCTGACAGGGGTGGCA
CCTCTCACCGCCAACCAAGCCAGGCCTTGGTGATTGTTGGTTAGATCTGGTGATGAGGC
>M00285:128:000000000-BF978:1:1109:10857:18478_1:N:0:46
TGATCTACCTCAATGACATTTCCGTGAACTATCCCCATTCCATTAGCATCCAGAGATCTATTCACCTCTGTTTGGAATGA
ACTCAGAGACTGAACCATCACAGCCCCATTGTGTAGAAAATTCCAAAGACACACCACCCTCTGAGTGAAGAAATTTCCCA
TCTCAGTCTTAAACAGCTGACTGTGACCCCAGTTCCAGATGTCTCTGTCAGGTATATATCCTCCCTGCATCAGCCTGGAA
AGCCTTTTAGAATGAGATCTCCTCTCATTCTATGAACCACAGAGAGTACAGTCCCAATCT
>M00285:128:000000000-BF978:1:1109:16355:18481_1:N:0:46
GACTTCTAATCTGACTTCTGACCCCTCCCACTCTCTCCAGTCAAGTCTTTATCGCCCCTCCCTTCTCGGTTACAAAGTCC
TTGTCTCCCTGGTTCCTCTTAAGCCAAAATAAGAATCATTGAAGGGGTGATATGTCTTCTGAGCTGGTGGCTGTA
>M00285:128:000000000-BF978:1:1109:10715:18481_1:N:0:46
CATGTCAGTATTGTGTAGGTGTTAGAAGTCTTGGAACACATAAGAATGGGTAAATGCCCACGGCTGGATGAGATCTATCC
TAGGATGTTATATGAAATAAGGAAAGAGATAGTTGGGATCCTGTTGAGACATTTCTGCACCTTTGTTAGCCACAGGCGAG
GCAGCAGAAAACTGGAGCTTTGCTAATGTTTTTACCTTATTTAAAACAACAGGAAACTATAGGCTGGTGAGCGATGCATC
AGTAGTAGATAAGCTATTGGAGAAAATTCTAAGCTACAGGGTTTATGCACATTTGAAA
>M00285:128:000000000-BF978:1:1109:14705:18485_1:N:0:46
GTTGACAATCTATCTCAATGATTTGGTTGAGGGGGTCAAATGTCATATTTTCGCACTGGCTGATGATACTAAACTGGGTG
CATACAGAGGAAGATTATAAAGCAGACTCAAGGTGATATGGGTAAACTGAGTGAGTGGGTGAAAACCTGGCAAGTGGAAT
ATAATGTGGAAAGATGTGAAGTCACCCACTTGACAGAAAGGATGACTGATAAATGGTGAGAGATTGGAAACACAGGGTCA
CAGGGAGAACGTGCAAACTCCACACAGACAGCACCAGAGGTCAGGATCAAACAGGTCACC
>M00285:128:000000000-BF978:1:1109:6920:18486_1:N:0:46
TTGGGCCCTTGAAGACTGAATTGGGTGAAATTATTACGGGAAACAGGGAGATGGCAGTCAAATTTAATAAGTACTTTGGA
TCTGTATTCACTGGGGAAGACGAAAAAACAAATGCTGGGAAATTAAGTTACATAATTGGAATGTGTGATTATCTGA
>M00285:128:000000000-BF978:1:1109:19941:18489_1:N:0:46
TAATTTATCACCTACCTCCTTATATTCTGCTTGCAGGACCCAGTCCCTTTTTCTACCTATGTGGTTGGTATCAGTATGTA
CCACAACCACTTGTTGTTCACCCTTTCCCTCCAGAATGTCCCAAACCTGCTCAAAGACATCCTTGACCAAAGCACCAGGG
AGGCAACATACCATCCAGGGCTCACATTTGTGGCCGCAGAAATGCCTGTCTGTTACCCTTATGATTGCATCCCCTATCAT
TACAGTTTTCCCACTCTTTTTCTCCCTTTCTATATAGCTGAGTCACCCATGGTGGCATG
>M00285:128:000000000-BF978:1:1109:22220:18490_1:N:0:46
ACCCACTCACCTCTTTTATATCCCTCTCTGAAACATTAGAATCCTGGAATGTTGAGCTTCAATCCTGTCTTTCTCTCAAC
CAAGTCTCTAATGGCTACAACATCACATCATAGTTTCATGTACTAATCCAGGCTCTAAAGCTCATCCACCTTATCTGTAA
TGCACTGAATAGATACACTCCATCAC
>M00285:128:000000000-BF978:1:1109:8504:18490_1:N:0:46
CTTGGCCACATCTACTCTGTTCAGTCCGTTCAACATTTTGTACGTTTCTATCAGGTTCCCTCTCATTCTTCTGTACTCCA
ACGAGTACAGTCCAAGTGCCGACAGTCGCTCATCATATGTAAGCTTTTTCATCCCAGGAATCATCCTCGTAAATCTCCTC
TGAACCCTTTGGGCTACGGAAGCCCCCACTATGGGGTTTTTAGGAAAGCTAAGTGTA
>M00285:128:000000000-BF978:1:1109:5244:18491_1:N:0:46
GCCAATGCACTTTAAGATGAATAAAGATTTAAGATTAATTAGTTCAATGGTCTCCAGATTTATCTTGGTGATGTTATGCA
ATGAAAATCATGTCTGTTGCAGGTTTTGACGGACAGAATCCACACTGAATTGGG
>M00285:128:000000000-BF978:1:1109:17624:18491_1:N:0:46
GAAACGGATATGACGACTGTTTGGAAAAAATTGTAGTTTAGCCCAGAGGAAAAAAAAGAAAAAGACATCCCCACCCACAC
CCCCAACAGCCAAAAAACCCAACAATAAAAAGCCACTACACACCCATCAAAAATAAAAAAACACATATCCCTTTCTCTCA
ATATCATCAAAACATATAAATCTACAACTACAAGCTTCTTCTAATACTCTAAACAAAACAATGCTTAACATCAACATAAC
ATTAAAACCTCTCCAACTTCTTTTCACTACCCCTACATACAAATAACAATTTAATAATT
>M00285:128:000000000-BF978:1:1109:27913:18492_1:N:0:46
GTGCATCCAGGTAGTCCAGAGCGCGTTGGAGTAGTACAGAGTGGATTAAGATAGTACAGACTGCATTGAGGCAGTACAGG
GTGCACTGAGGTAGCACAGGGTGCA
>M00285:128:000000000-BF978:1:1109:14566:18493_1:N:0:46
TTGTACTCCCTTGAAAAGTACCAGTGTCTTATTTCCCAGGATCCCCTTAAGATTAATGTGTTCACTGGAAAACATATTAT
TCCACTGAGTAACATCTAAAAAAAGTGAACTAGAAGCGGGTTGGATTATTAATAGAATAACATCAGATAGTCTTGAAAAT
CTTCTGGTCTGGCACTACTAAAGTCCTGAGTGTGCCAGATTAACAGAATTTTATAAAATAGGAAATTATTAAATAAAATA
TTTATTTTTCCTAAATAATAATTAATTTAGTGCTTTACTATATTAGATCGAAAGAGAAC
>M00285:128:000000000-BF978:1:1109:24085:18494_1:N:0:46
GCCAGTGCCATCCACAAGCCGGATGTGAATTGCGTCCCCCGGTCGGAGGTAACGTCCGCTGGAAGGCCAAACCGGGCAAT
CCAGTGGGCAATGAGGGCTCTGGCACAGGATGCGGTGGACGTGTCGGCCAGCGGCACTGCCTCTGGCCACCTGG
>M00285:128:000000000-BF978:1:1109:27538:18495_1:N:0:46
GGGCATGGCCACTGGCTGACGAATCTCTTGACTCCAGCACATGATCCACATAGGAAAGAACAAAGTACAAATTTGAAGGC
TGTGCTGCCACCCACATCTTGGTAGAGCAGGATATGAGCATGAGGGATCAGTGATTCTGCTGCCTCAGATACATCTGGAG
GAGCTTTGG
>M00285:128:000000000-BF978:1:1109:23404:18496_1:N:0:46
CCCTCCCTCAACTAAGTCTCTGTAATGGCCACAACATCATAGTTCCATGTACTGATCCATGCTCTAAATTCATTACTCTT
GCCCATAGTACTCTGAGCATTAAAGTACAAACACTTCAAACCATTTGTCCAACCACATCTGTTATCAGGAATCTGCCTAT
TACTACATTCCTTGACATCAACCCTCCTGCCTGTTCCCTCACTTACTGACCTGTTGTTCTAGTTCCCAGCCCCCTGTGAA
GCTGGTTTAAACTTCTCCAGCAGCATTAGCAAACATCCCTACCAGGATACTGGTTCCCCT
>M00285:128:000000000-BF978:1:1109:25518:18498_1:N:0:46
GTGACGGGACGGTGCAGAGGGAGCTTCACCCTGTGCCTGACCCCAGCAGTGTGTGACGGGACGGTGCGGAGGGAGCTTCA
CCCTGTGTCTGACCCCTTTTTTTTATACATAAATTCCTTTATTACAAACAATGGACAACACTAGAAAACTACAACAAACA
ATAACAATGACTAAACACAGTCATTAATACAACTAAACTAAATTAAAATATCGCCATCCCTGCCAAGGATGGCATTTATC
TCCCCCTGTGCCCAACGGTCCCGGAACGCCCCCATGGTGCCCGTGG
>M00285:128:000000000-BF978:1:1109:11088:18499_1:N:0:46
GCTGGCCGCTACACCAAGACAATGAGAGGTAAAGACAGAGTCGAAGGAGGGAAGCCTGGTATCCATGATGCGCTGGGCTG
TGTCCACAACTCTCTGTGGTCCTGGGCAGAGCAGCTGCTGTACCAAGCCAGGATACATCCAGTTAGGATGCTTTCTATGT
TGCATCAGTCAAAGTTGGTGAGAGCCAAAGGGGACA
>M00285:128:000000000-BF978:1:1109:28645:18500_1:N:0:46
ATAATTAAGTATTTTAACAAATGATTGATTATTTGCTTTTTTTTAAAACAATTATTAAACTGTATTTTTTTTAATTAGGG
GCTGGTAACGCCCTTTGGATCTGTTCCAATTTTAGAATATTGTTTATCATTCCTTTCTTCCTAGTAGTCAAAATAACTAG
TTGTTTTACATTTTAATATTGTT
>M00285:128:000000000-BF978:1:1109:7997:18501_1:N:0:46
GGACGTTGGTACAAATGTGACTGCTCCACCATTCAATAAGATTGTAGCTGATCTTTTACCTCAGTGCCACTTTCCCATTT
TTCTCTTCATATCCATGTCATTCTTGAGCAGAGAATTCCAAATATTCACCACCCATTGGGTGAAGAAACTTATCCTTATC
TCAGCCTTCAATAGCTGATCTTTCAAAGGGCCTTTGACAAG
>M00285:128:000000000-BF978:1:1109:16564:18501_1:N:0:46
ATGTGGCTATCTGAGCGTCTCTTAAAAGTCACTAATGTACCTGCCTCCACCACCTCTGCTGGCAGTGCATTCCATGCACC
CACCACTCTCTGTGTAAAAACCCTGCCTCTGACATCCCCCCTATACCTTCCTCTAATCACCTTAAAATTATGCCCCCTCG
TGTGAGACAATTTCACCCTGGGAAGAAGTCCTCTGCAAACTCCTTCTGTTCTCTGTCATTTACATTATTATTTTCCCAGT
CTGGAGTAATGTACTATGTCCTCATTATCACTATTTTAAAGGCCTGTAACCCTGACCCTT
>M00285:128:000000000-BF978:1:1109:28397:18502_1:N:0:46
ATGCCAAGCACGGCTATTTGTTGTAAGCTTCCTGGGCTACATGAGTAATTTGCTGCTTGTTGTTACACCCTACAAGTTTT
TAAATCGATAGCTGGATGCTGAGTTGTTTGGACCTGAATTATGAAAGTCAAAGGAACTATG
>M00285:128:000000000-BF978:1:1109:24107:18504_1:N:0:46
CTTAGTGTAGTCAGTGTTTAGCTTTTACTGTAACTGGACCTTTGACTTTCTAACAAACAGACCGCAATCAGGGAGGATAG
GCGGTAATACCTCCGGCACGATAACTGCCCCGAATTGGCCTATGCTTCTTTAAATGCCCAGAAATCCTGTCTCTAAGAAT
CTTCGCCAGTAATTTGCCTACCAGTGAAGTAGGTCTCACTAGTCTTTAATTCCCACAGTTATCACTAGTCCCTTTCTTCA
AGAAAGGAATAATATTTTCTATCCTCCAACCCTCCAGCACTATCCTGAGGCCAGTGAGG
>M00285:128:000000000-BF978:1:1109:18010:18504_1:N:0:46
TGTTATTCACCTCTTTGCTATGGAAAACAGGTCATTGCTGTTCACCCTGATGATTACTGAGCACACCGAGGCATTATTGT
TCACAAGTGCATCCAGTTAGAACATAGAACAGTATAGCACAAAACAGGCCCTTCGGCCCACAATGTTGTGCTGACATAGC
TATTACCTCCTACCTATAGAATGCCCATATCCCTCTATTTTCCTCTCATTTGTGTGCC
>M00285:128:000000000-BF978:1:1109:16151:18505_1:N:0:46
CATAGGTGGTTCAAATCAATTGCAGAAGCTTAGAAATTCTTGTCAGATTAGCTCTTAACTTTGGCTGTTAAGAAATCTGC
TGGCAATTCACTGCTTTAATGTTATACGAAGTGCTTTTTTTTATTGGTTAATTACGTTTTAGATTCATACCTTTCTTTTT
TTTATGTTTTGTTTGTAATAATTAAGTATTTTAACAAATGATTGATTATTTGCTTTTTTTTTTAAACAATTATTAAACTG
TATTTTTTTTAATTAGGGGCTGGTAACGCCCTTTGGATCTGTTCCAATTTTAGAATATTG
>M00285:128:000000000-BF978:1:1109:15476:18505_1:N:0:46
CCTAACTAGCTTCTTTCCCTTCATATACCTAAAAAAGCTTTTGCTATCCTCTTTGATATTCCTAGCTAGCTTGCCTTCGT
ACCTCATTTTTTCTTCCCGGATTACCTTTTTAGCTAAATTCTGCTGCACCTTAAAAATTTCCCAATCTTCTGTCTTCCCA
CTC
>M00285:128:000000000-BF978:1:1109:28513:18506_1:N:0:46
TTACCATAATTATTGTACATCAATAGTATTTCAATAAATATAAGATTCAATATAAATGCACATTCTTCTTTACTGTTTTG
CAGTGTAATATTATCCCTTTATCAATTTCCTCCAAAGTAAAACAAACTGGGTGGGATCTGAATTCCTACTAGGAATTGCT
GCTGTCATCCCAGCCATGGCACAACAGGGCCACACACAGTGTGGAGTCTTTTAAATGACTGGGAAGATGGCCAGCATGAA
AACCATAGCTTCCAGCTTCTGAAACTCATCATCAAAGATACCATTATGAAAATTCTGTTT
>M00285:128:000000000-BF978:1:1109:4168:18508_1:N:0:46
GCAATTAACTATTCAGGTTGAGGATGTATACTCAAATAGCTGTTACCAATCGACTCGGCACCAGGAAATACATGCATAGC
AATTGATTTTATCAAGTTCCAACATAGGCTTAGTAGAGAAAGTGGGAAATCGATGTAATTTGCTTCTAAACGCTCTTTCT
GCCAAATGGACATTCGTTTGTCATATCTGCAATTAACTTTTCAGGATGAAGATGTACAGCTAAATAGATGTAAACAATCG
ACTCAGCACCACGAAACACATGTATTGCAATTGTTTTTATCAAGTTCCTACAGAGACCT
>M00285:128:000000000-BF978:1:1109:10514:18510_1:N:0:46
GGCACATTGTACAAATCTTTTTTTCATTTCTATTTGTAAAGTGACTTCTTAGCTTATTGAGATGTGTAAAAAAAACAAAA
CTTTACAGCTAAATTTTGATTGGCTAGTTCACCATGTTTCCCATTGATGGGTAATTTTCTGAGTTCACACTATCAGCATG
AAAATCACGCCCAGCCATCATTTTGCTTGACAGAATTAATGTCTGCAAATACATTACAATATAAATA
>M00285:128:000000000-BF978:1:1109:20040:18512_1:N:0:46
AGGGTTAGGGTTAGGGTTAGGGTTAGGGTTAGGGTTAGGGTTAGGGTTAGGGTTAGGGTTAGGGTTAGGGTTAGGGTTAG
GGTTAGGGTTAGGGTTAGGGTTAGGGGTAGGGTTAGGGTTAGGGTTAGGGTTAGGAGTAGGGTTAGGGTTAGGGGTAGGG
TTAGGGTTGAGCGTACGAGCAGGGTTATGTAAACTGGTAACTCTATGGATACTATTAGGTCTCAGTCTGGTGGACATAGA
AAACCAGAGCCTCTTTCTACCATAACGGTAACATCTAGTGTCGAGCCAAGTACTAAACTC
>M00285:128:000000000-BF978:1:1109:14371:18515_1:N:0:46
GGGATGACACCTCTGGTAGTGCAACATAGACCCAATCCTGCACTGGAGTATTAGGCTAGAAACTTACGCTGTAGAATCTG
ATATGGGCTTGAAGCCACAACCATTTAACACAGAGGTTAGAATGCTAACACTCAACTATAGCTGAACTTAATATGAAATT
CATATTCACAAGAAACAGAACTATGCACATAGATAATGGTACACA
>M00285:128:000000000-BF978:1:1109:8610:18515_1:N:0:46
AAACGACTCAGCTCCATGACATACATACACCACTACTGTTTTCATGTTGATACTCCATCTGGTTTGTGTAGAAAGTGGGA
AATGAATGGTTTTAGCTTAAGAAACGCTGTATTAGGGAATTAGGAAATCTGTTTGCTGTATCAGCGATTAAGTCTTCAGG
GGCAATAGCTTCACTTAAATAACTGTTACGAAACCACTCAGCAGGTTTAAATACATACACTATAATTGTTGTCCTGACGA
TGCTCCATGCGTTCTGTGACGAAACTGGCAAATCAATGTTTTTTAGCAAAAAAAACGCTT
>M00285:128:000000000-BF978:1:1109:27808:18516_1:N:0:46
ACTCAATTCCCCTTGTAATCCAGGCCAACATTCCATTTGCCTTCGCTACTGCCTGCTGTACTTGCTCATTCACTTTCAGT
GAATGATGCACACATACTCCTAAATCCCTTTGTTTTTCCCCCTTGCCAAGCTCCACACCATTCAGAAAATAATTCGCCTT
CCCGTTCCTGTTCCCAAAGTGAATAACCTCACACTTTTCCACA
>M00285:128:000000000-BF978:1:1109:14739:18516_1:N:0:46
CTTTTAAATCTTTCCCCTTCTCACCCTAAACCTATGCTCCCCAGTTTTGGACCCTGGGGAGTGTTACCATTCACCTTTTC
TGTGCCTCTCATAATTTTAAACACTTCTATAACGTTTTCCTTCATTCCCCAATGTTCCAAGGAATAAAGACCTAGCCTGG
ACAACCTCTCCATATAACTCAGGCCCTCTAGTCCTGGCAACATCCTCGTAAATCTTTTCTGCTCTCTTTCCAGTTGAACC
ACATCTTTTCTATAACAGGGTGACCTGGTATGGCAACTGCTCTCTGCCCAGGACACCAA
>M00285:128:000000000-BF978:1:1109:25350:18518_1:N:0:46
GGTGGAGCTGAGTCTTGGATCAAACTAGCCACCATCTTATTCAATTGTGGAGCTATATGACCTTATTCCTGCTCTTAATA
TCCCATTCAGGGTGCAAGTCGTCATACTTACTGCAGCTTTGGTCTCCAGACACCTTGAATGTTGAGTCTAATAATGCCCT
CCATCACTTTCAACTTAACACTTGGACAGTGTGATTCAAAACTGATACATTCCCCCTTTTTTAACATATATAATGTGTTG
TACTTAAAATTCACTTCTATTAAGCTAACTCAATGTGCAAGTCTCTGCTGGCTTCCTAAT
>M00285:128:000000000-BF978:1:1109:3702:18518_1:N:0:46
CAATTACCTATTTTGATTCTCTAATCAAGTTCCCAACAAATGTACCACTTTTCATTTTAAAAGGAAATACTTTCAGAGAC
TGAAAACCTGTACCTAAGTAGATCTTGTTTCTTTGTAAATATAAACAAAGCTTCAGGCAAGGTAATGGATGCCTCAGACT
TCATAACAGGGAGCCAGGGGCAGACACTGATGCAGGCCTTAACCCTCTCTTAGGCCTGCATTAGTGTGGTTTATCTGAAC
CATTTTCAGGCGGAGATTCCGTGAAATAGTTT
>M00285:128:000000000-BF978:1:1109:22190:18519_1:N:0:46
AAAAATGTTTAATTGCATATTTTGTAAAGCAGAAAATTTGAATTAAGAGGCCCTATCCCAGACTGAATTCATTTGTTCAA
ATGACAGTATAGCTTCTCATCAAAGGCTAAATATGGAGTCTGATGATCTCTAGATTCTGATCCTTCAGCCTGCGTTCAAC
CAGAAAGTGAGAATCAGTCAGCAAAGTATGCATCCTCAGTTCAATTACAGGTGGAGGTGGTTTGAAATAGATTCATGCAG
GGCAGGGACGATAGTGTAGTGGTTAGTGTAATGCTTTACAACACCAGCAA
>M00285:128:000000000-BF978:1:1109:13650:18519_1:N:0:46
AAACCAACTTTAGTGTCACCTGCAAACTTGCTCATCCTATCTCCTACATCCAGATCTAGATTGTTGACTGTGTAGAACAA
ACTGGGAGGAGCCCCAGCACCGTTCCCTGTGATGCAGCGCTGGTCACGTGCTTCCAGTGGCAGGCACAGCTCTTAGCCAT
TACCCTCTGCCTCCTCTCACCAAGGCAACTTCAGTTTGCCAAGTAGTCCTGGATCTCAAGTTCTTATC
>M00285:128:000000000-BF978:1:1109:16815:18520_1:N:0:46
GACGTACGGGTAAGGAAGTTGTGGGCGTGCTATGTTGGCGCCAGAAGCGTGGCAACACTTGCAGGCTGCCTCCAGAACAC
TCTATGCAAAAGATGCATTTCACTGTGTATTTCGATGT
>M00285:128:000000000-BF978:1:1109:8712:18523_1:N:0:46
AGGGAAAAAGGTCCTTCCATTATGGTGCATAATTGAAATCCCACTTTAGGCAATAATGATTTACTTCCAAGTCCTGTTGC
TGCCTGTCTCCAAGCAGAATTTGCAGTGCTTGGTTATATTTAGCTTTATGAGCATTAGGTAATGATAGAACACTTTGTGT
CACATGAGAATTTATCTTAAATTGTGTGCTTCAGTC
>M00285:128:000000000-BF978:1:1109:17971:18523_1:N:0:46
TCCCCAGTGTTCCGGATCTGTGTTCAATCAGTGACGGGCAGTGTATCCAACCAGTGACCAGTATATGGCAGTTTCCAACC
AACACCGCGGCAAGTGTTCGACTGCTGATCAATGTCTGTTTCTTGTGTTCAGGTTGCCCCTATGTCCTAACACTGTGTCC
AATCAGAGACCAGCACCCACTGGGCCTTGTTACCAACCAGTGACCAGATCCCACTGGTCCCTGTTACCAACCAGTGACCA
GACCCCCCTGGCTCCCGTGTCCGCTCGGTGGCCATTGCCCTGGTCAAGGCTCTCCAGAGG
>M00285:128:000000000-BF978:1:1109:19951:18524_1:N:0:46
TCTTCTGTCCTGCCAGCATTTCACAATAGCCATCAGAGCTGAAGTGAATGGTCCCACTGGGAGCATGTACATTTGTCACT
CCAGTTCACAAGCTGGTCTGAGTCATGGCAGTAGGATCTGTGATTAGTATCTGTACAACTTCTCTCAACCACACAGATAT
CTGGCCCTGATATTTGTTTTCCAGTTTTGAGTGTCTGTGCCTTCAGACTCTGTACCTCTCCTCACTTT
>M00285:128:000000000-BF978:1:1109:13881:18525_1:N:0:46
ACAGGTAAACACAATAACAGTACAGAGTAAAGTGTCACAGCTACAGAGAAAGTTCAGTGCAGGTAGACAATAAGATACAA
GGTCACAACAAGATAGATTGTGATGTCAGAGTCTATCTTGTCATATAAGGGAACCGTTCAATAGTCTTATCACAGTGGGG
TAGAAGCTGTCCTTAAGCCTGGTGGTACGTGCCCTCAGGCTCCTGTATCTTCTACCTGATGGAAGAGGTGAGAAGAGAGA
ATGTCCCAGGCGGGTGGGGTCTTAGATTATGATGTCTGCTTCACCAAGGCAGTGAGAGGT
>M00285:128:000000000-BF978:1:1109:14144:18526_1:N:0:46
TGTTCATCAACTTTCAGCTTAGGTTTAGTGTACAAAGTGCCAAAACAAATCATACTGCTTTGAAAACGCTGTTTTAACCA
AATGGTCAATATTCTCATATATCAGCAGTTAACTTTTTACTGTGAAGAGGCACAATCAAATTCATGTTACCAATCGATTC
AGCACCATGAAATACATACAATACAATTGTTTGCATCA
>M00285:128:000000000-BF978:1:1109:10768:18528_1:N:0:46
CACTAAACAACCCTTAAGTTCACTTGCACACACTGAAGCCTCTGCACAGCCCACTTTCCCACCAGACATTGTATCATCAG
CAAACTGGGATATGTTGTGTTCTGTCTTTTCATCTTATGTTA
>M00285:128:000000000-BF978:1:1109:26371:18528_1:N:0:46
GAAGGTGGATAAGTCACCTTGACCAGATGGACTAGTACACCCCAAGGATCTGAAAGAGGTAGCTGAAGAGATTGTGGAAG
TATAAGTAGAGATCTTTCAAGAATCTCTAGATTCAGGAGTGGTTCCAGAG
>M00285:128:000000000-BF978:1:1109:22802:18530_1:N:0:46
GTGTCTCCTCTCTGTAATGAGGACCTAGGATGTGCCACTCAGTTATCTCACCACTTGGTGCCCAGAGTCCCATTGGAAGC
CTTGGCTGAGTTTTGGCAGTGAGGAGCCTTACAATACTCTTCAGAGGCAAGTGTCATATTAACCATCATCAGCAGCATTC
TGCATAATCTGGCAATCATGAAGACAGCCCTTACCCACAACAGGAC
>M00285:128:000000000-BF978:1:1109:20167:18530_1:N:0:46
AATTCAATAGAAATACAACAATATAATGTCGTCAGCTCCGTTTCTCTAAATTAAAAAAAAAAGTTATAAAAGGGGAAACT
ACATCGTATGAAAGTATTGAATAAATGGACT
>M00285:128:000000000-BF978:1:1109:8620:18531_1:N:0:46
AAAGTGAACGAACTGGTAGCGGGCATATCAAGTGCTGGTGCATTTCTGAGCGCCGAGCACCCTTTCGTGTTAACAAGGTA
GATGGAGGAATGGGAGTGTTCACAGCTCTGATGGATTGCGGGAAGAAGCTATTGCACAGCCTGGTCATTATCGCCTTGAT
GCACTTGAGACTCCTTCCAGACGGCAAGAGTGTGAAGAGATGATGGGAGGGTTTTGAAGGATGAGACATTATATTTTTGG
ACTTCTGTAAAAGGACC
>M00285:128:000000000-BF978:1:1109:3146:18534_1:N:0:46
ATTCCAACCTGTTTAACCTTTCCTCACAGGACAACCCCTTCATACCCAGGAACTCCCATGTGAACTGCTTCTAATAATAT
TTTTTCTTAAATAGGACTAAACTGTTCACAGCACTCTACAAGTAGGAGTAGTTTCACCAAATCTGTGCACACCCACTTTT
AACCT
>M00285:128:000000000-BF978:1:1109:21432:18535_1:N:0:46
GGCAGTTACGGTAGGGTAGCAGTTAGCGTAACACTTTACAGTGCCAGCAACCCAGGTTCAAATCCAGCCACTGTAAGGAG
TTTGTACGTTCTCCCCGTGTCTGTGTGGGTTTGCTCCGGTTGCTCTGGTTTCCTCCCACGTTCCAAAGACGTACAGCTTA
GGAAGTAGTAGGCAAGCTATGTTGACGCTGGAAGAGTGGTGACACTTGCGGGCTGCCCCCAGAACACTCTACACAAAAAG
ATGTACATCAAAACACACAGTGAAATACATGTGACTAATAAAGATGTC
>M00285:128:000000000-BF978:1:1109:21165:18538_1:N:0:46
GCAACTTTTATTCATATTAATCACATTTAGTCACAAGCAGCTGTGACATGGACAGTGGTAGAATTCAATTGTTTAAACTA
TTTGTTATCGTTAGCTGAAATATCCAACATTTCCACATCTGCACTGAACTTGCCAAGGAATTTGTCAGTTTGCCGACAAT
GGTTTTTTTTGAAAGTAAACAATCATTATACTAATTTAAGGTTGTGATTATACTCCCCCCACTGCTTTATATCAGATTTT
TCTAAACTGCATAATGAAGAATCTCATAAACACAGCAGC
>M00285:128:000000000-BF978:1:1109:27370:18538_1:N:0:46
TGCTGGCATTTTGACAGGTTAAGCCAAATAAGTAATTGATCACCCTGAGGTGACTTCTAATCATTAATGTTTACCTCCTT
TTGACAAGTGATAAATTGTTATTGGAATGCTTCCCAAAGAGCCACCAAACTTCACATATTGTATCCTAAAGTTTAAATAA
TGATGAGATATACAAATGACCATGTATATGGTTAAGCTTAATTTCAGCTTTACTTACATCTTCTCCAAGTTCTTCTCCTT
CCTGTCTGTCCTTCTACTGTTTATGGATGCATACTTGTAGCTATGCTACTCAGACCGTC
>M00285:128:000000000-BF978:1:1109:7436:18539_1:N:0:46
ATCCCTCATTGCACTTTACACCATTTTAAGTCATCCATTGCATGTTTCCAAAAATGTGCCTCAATCTCGGTGACTGTTAA
TAACTGCAATGTACTACTAGCCCACTGAACAGCATTTGTTAACTT
>M00285:128:000000000-BF978:1:1109:18694:18541_1:N:0:46
CGTTTGTTTTACGAAATATTACGGAAACCACACCCGCTCCAAATTAACAGTGAAATCGGTGGAAACAATTGAGAAAAAAA
AATAGTGGTGAAAGGTAAGATGACCCAGAATTATAGACAATAGACAATAAACAATAGACAATAGGAGCAGAAGTAGACCT
TTCGGCCCTTCGAGTCTGCTCCGCCATTTTGAGATCATGGCTGATGATCTAC
>M00285:128:000000000-BF978:1:1109:12530:18542_1:N:0:46
CTGGGAATCGATAGGCACAGTTTAAAGTCGCTCTTGTTTTTCACGCTCCCAACTTGGGCTCAGCACTCAATGTCATCCTC
GCCTCTTGGGTAACTCGGCCTTTCAACTGGCGCTTGCGGACCAAGACAATGAACACCGTGTCACTTTCACGGTTAGGTTG
CGATTTATCGGGCAGTGGGAAAACAGTCCCTCTTGTGTTCA
>M00285:128:000000000-BF978:1:1109:20414:18543_1:N:0:46
ACAGAAAATACTGGAAACACTCAACAGCATCTACAGGGAGAAAAGCCGTTAACATTTCCATTCTGAACAGACTGGAGTTT
AAGAGTGGGTCCCTATTCAGTTGTTTCATCACTTACGTAACTGGGCCGCCATAGTAGAACCCACACGTCAACTGTCATAA
GAGCCATTGCCTTTGACACATTACCTTTGCCATTCCCAGAAGGGTCACCGATGGAACTAATCATCACCTCCCCACTAGCC
AGGCAGTGAGATGTGTGTGGATTAGCCAGGTTGCACTTCCAGAACAAATCGGTTGGCTCC
>M00285:128:000000000-BF978:1:1109:10856:18543_1:N:0:46
GATCTACACTCTTTCCCTACACGCGCTCTTCCGATCT
>M00285:128:000000000-BF978:1:1109:24615:18543_1:N:0:46
TCTGTGTTCAAATTCCTTACTCGTAAAATATATTTCCATTGCACTAATTGCACCATCTAAAAAATAAAAATACTCAAACT
GAGCTCTGAATCAGGCTTAGAATAAATCCACTTCATCCTTTCTATTTGTTAACAGCAAACAATAGTTCTACTAGC
>M00285:128:000000000-BF978:1:1109:28451:18544_1:N:0:46
GCTGGACTGCATTGTGGTTGACCTACAAGACATGGACATCTTCACTGCAGAGAGACACCCCAGGGACCGTACTGGAAGGC
CTGAGAACTGTGGATCAGACCTGCTTT
>M00285:128:000000000-BF978:1:1109:12488:18544_1:N:0:46
TACATTGTCTTATCCCAGTCCAATTCAGGATAGTTAAATTCTGCATAATTCTCTATTACAAAAGTTATCAGAATTGAAAA
GATAGTACTTCTTTGGTCAGTGGAAAAACACAATGGGGAGTCCCAAATACACAAAAGATTCCAAATACAGAGCAGTAATC
TATTCTTACAATTCTGTGACTGTTAATTGTTCTTTTCTGAATTGCATACCACTCTAATCTTGGATTCTTGGGGAATAATT
ACTGAATTGTACCCCCAAAACAGTAATGGATTTCTCAGTATTTCACTCTATCCAGCA
>M00285:128:000000000-BF978:1:1109:15072:18544_1:N:0:46
AATAACTTAGCTTCTTTCTTCCTTTCTGTTGCATGCTTTGCCGTGGCAGAGTATAAGAAAGAGAGGGCATTGAAGATATA
AGATCTACATTGTTGCAGCTGATGCTTTGTACCTTGAGTATTGTTGTGGTAGCAAAGCTTTAAACTAAATGTCATTGATC
CATCATGCAGTCGGGAATCAACACACCTTTCCAAGTGCCTGACAATTTCCAGAGCAGAAAAGGTTCAGTGATTATTTATG
CCCACAACCTATCATTCACTTATGGCGGTTTACTGCTCAAATTGTATACATCCACATGA
>M00285:128:000000000-BF978:1:1109:5398:18545_1:N:0:46
GGATTCTTACAAGCTGGTGGGAATGTTGTATCTCTCAGACAGGGCTTGGAGAGCTACCTTGGTTCATTTCCTCTGGTAGT
CTCTAGCTGTGACAGAGCTCGGTATATGGTGTTTTTGGAATCCGGTGTTGGATATGTAAATAATGTGTCTTGTCATCACA
GTCAGCTGAATGTAATTAAGGCTTCTTATGTTAGGAATGTTGGCCTTGGAGAGAACACAGACATTTGTTTTAATACTCCA
GCATAGGCTGCATTTAACTAAATACAAACAGCTCA
>M00285:128:000000000-BF978:1:1109:20805:18545_1:N:0:46
TAGAAAATCGTCAAAGTCCAGGTACACAGTTAGATGAAGTAATTCCAAGGTTACATTCAGAGAAAACAGCAATAAGGATG
ACTTTCTTTTGTACATCTTTCACTTAGACCCAAGCTGCTTTGCTGCCAATGACCTAGTTTTGAAGAGGAGTTATTGTCAT
AATGTGTGAAACGCAGTAGCGAATTTGCAACCAGCAAGCTCCTGCAAACAGATAATCTTTATTTTTAATGACATTAATGT
AGGGATAGATTGGTTAGGACATTGGAGATGATGCACACATTCTTATTCAAGATAACGCC
>M00285:128:000000000-BF978:1:1109:17549:18546_1:N:0:46
GGTCGGCATAGCCATGACAGACCGAAGGGCCTGTTTGTGGCTGTATGACTCTGACCCTATGACTATATTAGCAGCATCCC
TAAAACTGGACACTGACCATATCCACGGTACACCACACTCGCTCTCCACCAACAGCACTCTGAAACTCCACCCCCACAAC
TGTACCATGAAGCTGGACACTAACATCACCTCATGGAACTGTACCCGTGAACCTACATGCTGTCATCACCTTTGGAGCTG
TACATTAAAGCACCCATACGATGGCACGGTAACAGCATCCATACAGTTGCACCCTAAAA
>M00285:128:000000000-BF978:1:1109:17275:18546_1:N:0:46
TGAAGAAACTGGCAAATGAATGGTTTTAGCCTATAAAATGCTGTTTTAGCCTAATAAGAAATTTGGTGATATATCTAGAT
TACCGTTTCAGGGGTAAGAGGTACAGTTAAATAACTGTTACCAAACGGCTCAGCAGCATGAAATACATGCACTACAACTG
TTCTCTTGTTGGTACTCCATGAGGTTTGTGAAGAAAC
>M00285:128:000000000-BF978:1:1109:13122:18547_1:N:0:46
TTCCCATCAAATCCCCCAAGATTCTACACTCATCTATACACTAGGGGCCAATTAACCTTCAATCTTTATGCATTTGGGAC
ATAGGAGGAAATTTGCATGCTCAGACACTCAAACACAGGGAGTAAGTGCAGATGGCATACAGACTCTACTAGCCTCACTA
TGTGCCACCATCATTAATGTGATTGGTATGAAACACATTGCTGGAAATGATGGTTCAAGATGATGCAATGATAATTTTTG
AAAGGTAACTGA
>M00285:128:000000000-BF978:1:1109:8038:18550_1:N:0:46
ACTGAAGGGTAGCTATTGGCTAGACTACTGAGGATAATTGCTCTGCCATTCTTTGAAATGTGAAATCCACCTGAAGGAGT
AGACAGGATCTGGGTTTTACTGCTTTCCTTAAAATGGCACTTCTGACAGTGCAGCATATCCACACTAATACAGTGGAGTG
GCATCCTGGATTCTTGTGC
>M00285:128:000000000-BF978:1:1109:11626:18551_1:N:0:46
GTGGGGATGTGCACTATAGTCGTATGTGACCCTATTTATCAAAGAATGGATGTGGAACTGATATCACCGTTGTATTTTTC
ATGTTTTGGCCAGTTTTAATTACAAAAACTTCTTTGCCAATGGTGCAAAAATAATGCGCTGCAAGGAGCTCAGTTCTATG
ACACTGGGAATACATGAAGCTTAATGAGATATCTTGATGTATGTAAAATGTATTCTGGCCATAAATAACTTAATATTGCT
TCAAAATCAACTGAGATAGTGGAGTTAGAGGATGTAAATTTAGTCTTTATATATTTAAA
>M00285:128:000000000-BF978:1:1109:9474:18552_1:N:0:46
GCTTACTCACGCAGTCATGTCACCTTCCCCCAGTGTCTGGGTGCACGGGGCACGCTCGGGATGTTGGTGTTGCCAGTCCA
GCAGAATTTCTACACCATTGCGTGTTTATTTTTTTTATT
>M00285:128:000000000-BF978:1:1109:13496:18554_1:N:0:46
GGTTTCACAAGTACACAACTTATGAGCACATGCTGAATACAAACACGGGAGAAGGGAGTCAAGAATTCTGTCCTTGACTC
CTCTCTCCTGGTTTCCCGTCCTTGCTAACAGCTCCTCCCAACACATTCCTCGGGAGTTAAGTGACTATTAAGCTGAGAAC
AGCCATGGCACACTTGTAGATGGATCAGACTTGTAGTTCCATGAGATTTTGGTGTAACACACTATATACTGATTGATGTA
AATAGTGATTTACAGTAATAATTC
>M00285:128:000000000-BF978:1:1109:26085:18556_1:N:0:46
GAACAGGCCCTTCGGCCCATCAAGCTGTGCCATCCTACAAACAACTCCCAAACTGACTCTTTCCACCTTCATATCCTACT
ATTCCACATTCTTCCATGTGCTTATCTAACAATCTCTTTATCCTGTCCAACGTATCTGCCTCCACTACCACCCCTGGCAG
TGCATTCCATGCACCAACCACTCACTGTGTGAAAAGCTTCCCTCTGACATCTCCGCTATACTTTCCACCAATTATCTTAA
AGTCATGCCCTCTCGTCTTGAGCATCAGCGCTCTGGGAAAGAGGCGCTGACTATTAACTC
>M00285:128:000000000-BF978:1:1109:13726:18558_1:N:0:46
AGGTGAGCATCCTCAATTTAAATCTTTGGCTAGTTTGCATGCTTACATTTCTCAATCTCTGTGATCTCACTGGGGTATAT
TTCAATCTCAGTCTTGCCATCTGATTCATCCTTGCATAGCCATCGGTGAGCAGGGAACATGTATTCCTTTCCGTGTGCTG
GAACCTTAATCTGAACATTGTCCAAGAACCAGCCAGCTCGCAGTCCT
>M00285:128:000000000-BF978:1:1109:28248:18559_1:N:0:46
CCAGGGAACCATTCAGTAGTCTTATAACAGTGAGATAGAAGCTGAACTTGAGCCTGGTGGTATGTGCTTTCAGGCTTTTT
GTATCTTCCGCCCAGTGGGAGAGGGGAGAAGAGAGAATGTTTTGGGTGGGTGGGGTCTTTGATTATGCTGGCTGCTTTTC
TGAGGTAGTGGGAAGTATAGACAGTCCAGGGAGAGGAGGCTGGTTTCTATGATGAGCTATGTCCACAGCTCTCTGTAATT
TC
>M00285:128:000000000-BF978:1:1109:28021:18561_1:N:0:46
ACAGGGCTATTACTGCCTTCGATCTTCAGTGCAAGCTTCTGTGAATCTGTTCCCAGGCCAGGAATTTTTGACACAGAAAA
TCTAATTCTGCATGCCCAGGATTTGTAATTGGTTTCCTGTGTGTTACTGTTCCAGAGGCTCATTCTAACCCTGCCCAGCG
GACTCGCACAGCACAGAAACAGGCCCTTCGGCCCACTGAGTCTGTGTTGTCCATCAGACATCCATTGGTGGGAGAGTCAC
GAACAGGGGGCCATAAATGGCTGCAGAATAAGTGGCTGGTCATTTAAAACTGAGGTGTGT
>M00285:128:000000000-BF978:1:1109:21259:18561_1:N:0:46
GTCCACGGCACCTAAAGTATGCTGAGCTTTAAGCTGCCAGATCTGTTCTGAGACTATTGCATTGAACATGATAATGGAGC
CATACAACACGACAGAGGATGTCATCAATGTGAAAAGGGCACTTTATTGTCACAAGGATTATGTGATAGTCACTTCTACC
AATGCTGTCATGTCTGATGCATCCGTCATAGGTTATTCAGTGAGGAGAAATACAGAAGACCATGGTCTTCACAAACACCT
CACACCAGTCCCACCTCCTTTCCAGGTACCCACCACCCAGGCCAAATTGGGCCACACTA
>M00285:128:000000000-BF978:1:1109:19140:18561_1:N:0:46
TAGGGAGATGTTGAAGATGTCAGCAAGTACATCTTTTAGCTGGTCCGCACAGTCTTTAAGTACCCGCCCTACAGGTACAT
TTCCTACAGGTTAGGAAATTGTGGGGATGCTGTGTTGGCGTGGGAAGCATGGCGACACTTGCGGGCTGCCCCCAGAACAC
C
>M00285:128:000000000-BF978:1:1109:12528:18561_1:N:0:46
GATCTACACTCTTTCCCTACACGACGCTCTTCCGATCTGATCTACACTCTTTCCCTACACGACGCCCTTCCGATCCGATC
TACACTAGTATAATACACGACATTCCGGCGGGCTTTTCTACGCAAAGTGCCAGCACCCCCTCGCGAGGCTTCAAACTTTT
CTGCTTTTGAAACGTTGAGCGTTTGGCGCGTCATGCGTTCAAGGCGTTTGATGTCTTTGGGCTAGAGATCGTCGCGCTTT
TCCCCAATCGAAAGCACAGCCTCCCAATTGGCAACGCGCACAGACGTTGCGGTAAATCGG
>M00285:128:000000000-BF978:1:1109:7372:18562_1:N:0:46
ACCTTTAATAATCTTATAAATCTCAATCAGATCCCCTCTTAATCTTCTCAATTCTAGCGTGTACAAACCCTGTCTCTCCA
ACCTCTCAGCATAAGTCAGTCCTGACATCGCCGGAATTAACCTTGTGAACCTACGCTGCACACCCTCTATAGCCAGGATA
TCCTTCCTTAATCCCGGAGACCAAAACTGTACACAATACTCCAGCAGTGGTCTCACCAGGGCCCTGTACAAATGCAGAAG
AATCTCTTTGCTTTTGTACTCAATTCCCCTTGTAATACAGG
>M00285:128:000000000-BF978:1:1109:15977:18562_1:N:0:46
AGTGCATTCCATGCACCTACCACTCTCTGGGTGAAAAACTTCCCTCTGACATCTCCCCTATACCTTCCACCAATTATCTT
AAAGGCATGCCCTCTCGTCTTGAGCATCTGCGCTCTGGGAAAGAGGCGCTGACTATTAACCCTATCTATTCCTCTCAATA
TCTTAAACACCTCAATCAAGTCCCCTCTCATCCTCCTCCTCTCCAATGAGTAGAGCCCTAG
>M00285:128:000000000-BF978:1:1109:4702:18563_1:N:0:46
ATAAGGTGCAGGGTCACAACAAGGGAGATGGTGAGGTCAGAGTCCGTCTCATTGTACAAGGGAGCCTGTCAATGGTCCCG
TCACCGTGGGGCAGAAGCCGCCCCTGACCCTGGTGGGACCTGCCCTCAGGCTCCTGTATCTTCTGCCTGATGGGAGGGGG
GCGAAGAGAGAATGCCCCGGGGTGTGTGGGGGTCTGTGATCACGCCGGCCGCTTCACTGAGGCAGCGAGGGGTAAAGACA
GAGTCCGCGGAGGGGAGGCCGGTGCCCGTGACGCGCCGGGGCCGGGTCCGCTACTCCCCG
>M00285:128:000000000-BF978:1:1109:5696:18564_1:N:0:46
TCTGTTGCTATATCAGCGATTAACCTCTCAAGAGTAATAGGTACACTTAAATAAATGTTACCAAACGACTCAGCAACATG
AAATACATACACTACGACTGTTTTCATGTAGATACTCATGGGATTTGTGAAGAAACTGGGGAATGTATGGTTTTAGCTTA
TAAAACGCTGTTTTAGCCAAATATGAAAATTGGTGATATATCAAAATTGCCTTTTCAGGGGTAAGAGGTACAGTTAAATA
TCTGTTACCAAACGACTCAGCAACATGAAATACATGCACTACAACTGTTGTCATGTTGTT
>M00285:128:000000000-BF978:1:1109:16808:18565_1:N:0:46
CAGATACTGCTGACCTCCTGAGTTCTTTCAGCAGACTATTTGTTGTACCATAAGAACTTAATTCCCAACTGATTGCCTTT
GAGAAACAATATTTTTCATAACAGGATAATGAATGGCTTTTCAAGATATACTTCTTTTAATTATAAAAACTATATTCGGC
AATTCAAATTTAATTCTCGGAGTGAGTATCTCCAATTTCAGCCAATGATAAAGGCTCGATAGAATTTAGATTGAGTGGTA
ATTTTGGTTATTAAAATGAAGGCATTAATAGCTCTGAAGCAGCACGGCAGGATACAAGC
>M00285:128:000000000-BF978:1:1109:9471:18565_1:N:0:46
CCTTTCTGTTTTAATATCGCTGCGGGTTCGCGATAGTATTTGCTTTCGACCCTAGAATGATGCAGAGGGCACGCGTTTTC
AAGGCGGTGCTATTGCTTTTGCTGCTGTTGCATTTTGAATGTAAAATGTGGCCGGAACACAAATCCCACGTTCTTAAAGA
AAACCTTCGTATTGGTAAAGA
>M00285:128:000000000-BF978:1:1109:19480:18566_1:N:0:46
GAGATCTCACTGCAAAGGATTCAGTTTTCAAAAGTCACAATTCTACACTGATTTTATATTTCCTATCATCTCTTCCTGTT
CTGTGCACCACCCGCCCCACTGCTTACCACCTTCCCCACCTCATCCCACAGCCCCCACGGATCTACATCATATTTTGTTC
AAGAGTGAGGAGAGGTGAGCATTTCCTGAGCCTTTTTATCTATTCTGTCATCAAAGAAGTGTGCAAAA
>M00285:128:000000000-BF978:1:1109:18767:18566_1:N:0:46
CTGTTTTAGCCACATAACAAATCTTTTGCTATATCATCAAATAACTTATCAGGAGTAAGAGAAACAGTGGAATAGCTGTT
ATCACACGACTCAACACCATGAAATAATGGACTACAATTGTTTTCCAATAGTTTCTCTAGGGTTTTTTGTAGAAAGTTGA
AAATCTATAGATACAGCATTCTAAACGCTGTTTTAGACATATTAGCATCTTTTGCTATATCTTCGAATAACCTTGCAGCT
GTATAGGCTACAGTCAAATAGTCGTTACCAAACGACTCAGCACCATGAAAAACATGCACC
>M00285:128:000000000-BF978:1:1109:8567:18566_1:N:0:46
ACTGTGTGTTTAGATGTACATGTGACTAATAAAGATATCTATCTTTCCCATTTCTGACATGCTTTGACCTGAATCATTAT
TTCTCTTTCCAGAAATACCATCTGACCTGCTGAATATTTCCAGCATTTTCTGCTTTTGTTTCAAATTTCCAGCAACTACA
GATGTTTTGATTTTCTTGCAACACACACAAAATGCTGGAAGAACTCAGCAGGTCAGGCAGCATCTATGGAGGGAAATAAA
CAGTTGATGTTTTGGGTCAGGACTGGAAAGGA
>M00285:128:000000000-BF978:1:1109:24815:18567_1:N:0:46
GGTGAGAGAATTAGGGGGGAGGTGACGACATTGTGAGAGGTTACAGTGAAGTGAGTAGACAGGAATAAGATGGATAGGAA
TGCTCTGAGAACCACCATAGACTCAATGGGCTGAATGGCATCCTATATTGTGAGAAAAATATGACATAAAAATATAAAAC
TCCAAACTGGGGAAGAAGTTAAAGGAAAACCCAACAAAAACATTAAGCAAAAATAGAAGGGGAGATTCCATCTTTTGCAT
TCTCAGATGGCTTTAAAGTACTTTACAGCCAATGAATTACTTGCTGGGGTGTGGTCACA
>M00285:128:000000000-BF978:1:1109:6545:18570_1:N:0:46
TGCAGAGGAGGTTCACCAGGTTGATTCTAGAGATGAGGGGGTCAGCCTGTGAGGAGAGATAGAGTGACCTGGGACTGTAC
TCACTGGAATCCAGAAGAATGAGAGGGGATCTTATAGAAACATAAAATTATGAGATTGGTGGGTAAAATGAGGGCTCATG
GAATTGGGGCGAAGGTATTAATTTGGATAGAAAACTGGTTGGCAGATAGGAAACAAAGGGTAGGGGTGAATGGATGTTTC
TCGGAATGGCAGGCCGTGACTAGTGGGGTGCCGCAGGGCTCGGTGCTGGGACCGCAGCTG
>M00285:128:000000000-BF978:1:1109:8041:18574_1:N:0:46
TTTCCCTCTTATATATTTGGTTTCCCCTTTTCATATCTTCAGTCCTGAAGAAGGGTCCTGACCCAAAATGTTGACTGCCT
GCTTTTCTCTACAGATGCTGCCTGGCCTGCTGAGTTCTTCCAGCATTATTGTGTTTTACATACAGTCCACCCTCTGGGTG
AAAATGGTGCCCCTCAGGTTCCTATTAAATCTCTTCCCCTCTCTATGCTCTCTACTTCTTCATTTACCCTATCTATGCCC
CTCATGCTTTTATACACCTCTATAAACTCACCCCTCATTCCCCTACCCTCCAATGAATA
>M00285:128:000000000-BF978:1:1109:27362:18575_1:N:0:46
AATAATTGGACTCAGACTGACTAATCTCATTTTGTTTAAATTATTTACAGAAGACAAACATAAAACTGTTTCATTCCATC
AAGTTAGAAGTAAAGGCCAGTGTCCAGTCTCTTACACAGCTCAAAACTTTGCCATTTCAAATTGTTTTATTTTTCTATGA
TAATTTCAGGAAATTGAATATTTTCCTGCCTTCTCCACCCAGTGTCAACATTCTAAGGTCTGCTTTGGGATGTGTCATAT
GTAGAGTAAGGTTCCCTCTGCATTGTGCATTAGCCTTAACCTCAGAAAATGCTCCGTTAT
>M00285:128:000000000-BF978:1:1109:4990:18576_1:N:0:46
GTTTGCACATTACTTGACAAGGTCCTGTGAAATCTTGTTCCCGGTACAACAATAAGACTTGGGCTGTTTTACTCTGAATC
TGCTTCAACTCAACCCAAGATCATTTGGCCTTGGTAACAAGTGCATAAGGAAGGAGAGAGTGCCATTTCTCCACAGTAAT
ACCATACTCTCCCACTCTCTTACTCCCAATCCCCGAGAAGCCTGAACCGGTCATTCTTTTCTCACTTTCTCATTCAC
>M00285:128:000000000-BF978:1:1109:28029:18576_1:N:0:46
ATAATTCTCAGGCATGGCTGTGACAGAAAGTCTTTTCACACCTGTCTAACTTTTTAAATTGAGTATTTCCACTGCTGTAA
ATGGAATTCTGTTTCGGAAGTTGTACAGACTTTGGGATAAACGTTACAAAGTGTGAATCCCAGGATGAAGCAGGAGAATT
CATCAGGAATTCTGCTGCTCCACGTGCCTCTTCACCCATTCGTATCCTGCAGGCGATTTCTTAATTTAATTTTAAAATAG
CTTTTGTATAAATCTTCCGGATTTCACAATCCCAGAAT
>M00285:128:000000000-BF978:1:1109:20056:18581_1:N:0:46
GCCATCCTGATAGTGTTCTTTGAGGAGGTGATCAGTTGGATTGATGTTGTGTACATGAATTTCAGTAAGGCGTTTGACAA
GGTTCTGCATGGTCGGCTTCTTCAGGAGGTCAGTGGCAAAGGACTCCGGGGA
>M00285:128:000000000-BF978:1:1109:23188:18581_1:N:0:46
TACGGGTAGGTTAATCTGGCGGGGGTTAAATAAATTGGGCGGCGTGGACTTGGAGGGCCGAAAGGGCCTGTTTCCACGCT
GTAAATAAAGAAAAAAGAAAAAAAAAAGAAACATAATCTGAGATTGATTGAGAAGGTAAATGGTCTGAGGATGTTTCCCC
TAGTGGGGAAATTCTTAAACTAGTCATAGAATCATTAAGCAATACAGCACGGATATAGACCCTTCAGCCCAATCAGTCCA
TGTCGACCATAGTACCCACCCAGCTCGCCCCAATTTCCTGTGTCACTCTAAGCCCCACCC
>M00285:128:000000000-BF978:1:1109:22921:18584_1:N:0:46
GGAGGAGGCCGAGGACAGACATGTCAGGGTGGGAATGGGGAGGGGCATTAAAACGGGTGTGTAGAAGCTGTGGGTGGATC
ATCTGTCTCCTGAGACGCAGACAGACAGCAGGGAAGGGGAGAGCGGTGTCGGGGACGGACCATGTGAATTTGAGGGTGGG
GTGGGACATTGTGGCGTTGGGCATGGGTGCAGAAAGCGGCACCGATGCCGCGGTGAGTCCGGCAGAGAAAGAGTTGGGGG
CAGTGCCAGGGTCAGTCTGGGACATGGAGCGCTCCACGTAGCCAAGGAAAAGGCAGGCAC
>M00285:128:000000000-BF978:1:1109:21599:18585_1:N:0:46
AACACTAAAGGATGCTGGGCATACAGAAACACACTAGCACTTAAAATGAGCAAACTGGCAGCAGACATTTAAAGAGCATT
TAAGTTGCATAGTTTAATTTGTGGTTCTAATATTTTTCAGTTGGCTTTGTGTCTCTTCTGTTTAATGTGATGTGCACCTG
TTGAGTATGGTATCTCACTCCTATGCATACTGTGTATATATGGTTGTGACAATAAAACAGATTCAAGATA
>M00285:128:000000000-BF978:1:1109:22986:18586_1:N:0:46
GATCTACACTCTTTCCCTACACGACGCTCTTCCGATCGCGACTACACGCTTGCCCTACACGGCTCTCATCCAAAATAAGA
CGGACACACTTCAGAACAGACGTGAGGAGGAACTTCTTCTCTCAGAGGGCGGTGAATCTCTGGAATTCTCTGCCCATTGA
AGTGGAGGAGGCTACCCCATTGAATATGTTAAAGTCACAGGAAGATAGGGTTGAT
>M00285:128:000000000-BF978:1:1109:23532:18587_1:N:0:46
ATCCAATTTATTCTCAAAACTCAAGAGTGATCCTGCATTTACTACACCAGATGGCAGCCCATTCCACACTCCCACCACTC
TGAGTGAAGTTCCCTAATGTTCCCCCTAAACTTTTCCCCTTTCACTCTAAAGCCATGTCCTCATTAGCAACATTCTAGTA
AATCTCCTCTGCGCTCTTACAAAT
>M00285:128:000000000-BF978:1:1109:8059:18587_1:N:0:46
CGAGGTCCCCCTGTTCTACAACACTCCCGTCGTTTATGTCATGGTACAGGTACAGAGAGACTGGAGTCGGGAGGTGATGT
TGCCGGGACAGAGTTACGGAGAGAGGTCGGGGCAGGTTGGGATTTTACTCCTTGGAGCGTGAGGGGGGGACGTGACCTTT
TGAGGGGTATAAAATACCAAGAGGTGTAGACTGGAACAGTGTTTTACCCCAGGAAAGGGAGTCAAAAACTACGTAGTTTA
GTGGGGAGAGGGGAAAGGGGGAACTGAGGGGCAACGTTTTCCACTCGGAGCTGCCAAA
>M00285:128:000000000-BF978:1:1109:25137:18588_1:N:0:46
GATCTACACTCTTTCCCTACACGACGCTCTTCCGATCTGGACTACACGCTTTCCCTCCTCGACTCGCTTCCAATCACGAC
TAAACGCTTTTCCTCAACTGCACGATTACGAACCATATAAGCTGAGCGTCACGAAAGGAGACACAGACAACAATAACAAA
GAAACAGAGAAATAACAACTTCACTGCATAAAAGATTATGACAGGACAGCAAACGATACCGATTCACAAAGAACGAATGT
TAAAATGCACTGTAGTAAAAAAAGAGGAGAAACACCGACAATCGAAGAATGATATGTTA
>M00285:128:000000000-BF978:1:1109:21299:18589_1:N:0:46
GACTATATTCTGAATTCTCTCATTATTTTCCTTTTGTACTACCTTAATACACTTATGTATGGATTGATCTATCTGGATGG
CATGCAAACAAAATTTTCAATGTACCTCAGTATATGTGCCAATAATAAATCAAATACCAGTTGAAATTGGACTTCAAAGC
TACATCTAATGTCTTATTCCCTTCCTCTCCATTCCATAATGACCAATTATTGT
>M00285:128:000000000-BF978:1:1109:17119:18590_1:N:0:46
ATATCATCGGATGTAGTTATTAATAAAGTAGTTTTAACACTGAAGTATGAATAGGTGTGCTTCTTCTGTTGCTGGTTTCG
TAACAAGTTCAGTAGGGCAATAGCAGGCAAAAACAATGGGCCTAAAGGATAGTCCTGTTTGTGGAACTTGGGTAGGGGAG
TGGAGAAGTTGCCGCGATTGATGGCATTATGGTAATTAGAATTGAAAAGGTTAAGAGATGGTAAATGGCCCAAAGGGGTA
TCCATGGGGAAGGGGAGTTTTGGAGATGTGGCAAGGGG
>M00285:128:000000000-BF978:1:1109:27469:18590_1:N:0:46
AGACGTACAGGTTAGAAAGTTGTGCGCGTGCTATGTTGGCGCCGGAAGTGTGGTGACGACACGTGGGCTGCCTCCCAAAA
TCACTACGCAAAAGATGTATTTCACCGTGTGTTTCGATGTACATGTGACTAATAAATATTGTATCTCATAAACTTTCCAG
CTGACCTATGCCCTGCTGTATCCATAGACAACCTTCACTATCTACGATTCCACCAATTTTAGTGTCATCTGCAGATTTAC
TAATTAGACCACTCACATCCTCATCCAAGCCATTTACAAATGTTACAAACAACAAGAGTC
>M00285:128:000000000-BF978:1:1109:14442:18590_1:N:0:46
AGACATCTCAACCGCATTTTCATCAGTAACACATATCTGTCGAGATGTCAACTATGGATGACTCATCCGCAACATTCATG
CCAACGGTGCCTCCCTATTCTTCATCTGTATTTACCTCCACATTGCCCGAGGCTTCTATTACGGGTCCTATCTCTATAAA
GAAACCTGAAATATCGGAGTAATGTTATTATTCTTATTAATAGCCACTGCTTTCGTAGGTTATGTTCTCCCATGAGGACA
AATATCCTTCTGATGTGCTACAGTAATC
>M00285:128:000000000-BF978:1:1109:23151:18592_1:N:0:46
GACTAGGAAATTTTATTAATCTATTGTATTTTCACATATGGATTGGCTTATATATTTTATACACAAATAATAAGCTTACT
TATGTGCATATTGGAGAAGGAGTAATAAAATCTCCAGTTTTCTGCATATAAACTTTGATCATGGCTGTGAACTCAAAATT
GTCTGCAATTTCTTCCCATTGTCATGGCTTTATTTGT
>M00285:128:000000000-BF978:1:1109:14294:18592_1:N:0:46
GGGTGGGAAGAGCTCAGTGATAGCAACACCTGGATGGGGTGGGGCAGAATGACAGGAACTGGGAAGGAGGAAGGAAAGAA
CAACAGCACTGAGGTGGGTGCAGGAAGGGCAGTGACGAGAGCAGCAACTGGAGGGGGTGAACCACTGCACGGGAGCTCAT
CAATAACAAGAAATTAGGAAGGCTAAAAGGGGCCACAAGATGTCCTTGGCATGTGGGATTAAGGAGACTCCCAATGCATT
TTAT
>M00285:128:000000000-BF978:1:1109:18457:18592_1:N:0:46
GAGATTGGTGGGTAAAAGTAGGGCTCATGGAATTAGGGGGAGGGTATTATCATGGATAGAAAACTGGTTGGCTGATAGGA
AACAAATGGTAGGGGTGAGTGGATGTTTCTCAGAATGGCAGGCCGTGACTAGTGGGGTGCCACAGGGCTCGGTGCTGGGA
CAGCAGCTGTTTACGATCTATGTTAATGATTTAGATGAAGGCATTGAGAATAACATTAGCAACTTTGCTGATGATACAAA
GTTAGTTGGCAGTGCGACATGTGTAGAGGAAGTTAGGAGAATT
>M00285:128:000000000-BF978:1:1109:19347:18594_1:N:0:46
CCAGTGTCTCTGTTTGAATTATGTTTCACACGTACATTGATTCCTGTTTCTATTAATGTTTGGCATTATCATTTACTTGG
AAAGACCTCTTGGTGCAGTCTGATATTGGCAAACCGGATACAGCTTCTTCATTCGCCTTTGTTTGCTGGCCTCCTTCCTT
CCTGCCATCTTGGACCTCAAGAGCCCTTTGCATCTGATGCAATGACTTGTATTTCTTTTGATTTAGAATATTGCACCTGC
TGCTCACAATATGATCTCCCCTATATTTGGGAAATCAAATGCAGCCTGTGTGACTGCTAT
>M00285:128:000000000-BF978:1:1109:9625:18595_1:N:0:46
TATGTTCTCACTTTCTAACTGCTTCCATTCACTCATTGACCAGATAACCTTGTTTACAGCCTATCCTTACGGTCACCCCC
GGTGTACCCTATCAGAGTCATCCCACTCACCACCCTCCCTGCAGGTTTACCAGCTTCTTTTGTCTCCTTTTCAATCCTGA
TAAAGTATCTCTGACCTGAAAACACTGACTCCATTTCTCTTCTCACAGATGTGGCTTCACCTGACCTATTTTGGGCATTT
TCTGGTTTTGTTTTGAAAAAGCACAGTGCTGTATAACTGGGGAAAAGA
>M00285:128:000000000-BF978:1:1109:21198:18597_1:N:0:46
ATATGAATTAGGAGCACTCAGCCAGTCAAGCCTGCTCTGCCATTCAATAAAATCTGATTGTAATCTCAACTGCACATTTT
TATCAATCCATGGTAACCTTTCACCCACTTGCTTATCAAGTATCTATCTACTTATGCCTTAAAAATAATCAAAAGATTCT
GCTTCCACCTCTGTTGAAGGAAGTGGGTCCTA
>M00285:128:000000000-BF978:1:1109:13802:18597_1:N:0:46
CACCCACACGGACTCCGTAGACAAATCTTCCACAGCTTCCACCTTTTCCGTAGCCATAACACTCTCTCTGATCAACAACA
CCCCCCCCCCCCCCCCCCCCCCCCCCCCTCCCCCCTAAAACCCCCACCCCCCACCAACCCATCCCCCCCCCGCGGCAACC
CCGCCCCAGTAATAGCCACCCCCCATAAATATCAAAAATCAAAACAAAACCCCACCCCCCCTCCCCTCTTAAAAGTAATC
CACCCGCTAAAAAAAGAACGGAGAAGAACACAACAGCACACTACACTCTCACCGCACCCT
>M00285:128:000000000-BF978:1:1109:5881:18598_1:N:0:46
CGGGTGCTCCAGTTTCCTCACACATCCCAAAGTGTGGATTGGAAGCTGAATTGGCAGCTGTAATGTGCCTCCAGTGTGAG
ATGAGTGGTAGAATATGGGGGAGTTGTTGGGAATAAAATGGGATTGGTGCAAATGGGTGCTTTATGGTTGTCACTTTCTC
AGTGGGTTGGAGGGTATATTTCCATGCTATATGGCTCTATGACATTCATCCTCTCAAGATCTCTCTAGTCCCAGAATTAA
GAAGATGTCGAGTGAGAATGGAGAGAATCATGGGGTCAATTCCACATAGGAATTAATA
>M00285:128:000000000-BF978:1:1109:25510:18599_1:N:0:46
ATTTTACGTATTATCGGATGTAGTTATTAATAAAGTAGATTTAACACTGAAGTATGAATTGGTGTGCTTCTTTTGTTCCT
GGTTTCGTAACAAAATTGGGGGCTCATCCGGGAGCTTCCCAAGATTAATGAGTGTCGTTCTGGGATCCAGTCCAAAGATT
TGGCTTGCAGTCAAACTTAAGACTGGTACTGGAGGTCTGAGTTTGGACATTGGGGTTGGTCCAATATATTTTCTTAATTG
GCGTGTGTGTGGAAACCAGTAGCAATGGAGGTGTTTGTGAAAAAACCCACACCAAGTGG
>M00285:128:000000000-BF978:1:1109:28036:18599_1:N:0:46
GATCATCAACTAATATTTTCTCATTGCACAAAACAAGATCCAAAGTAACCCTTACCTCAACATATCGATCTGGAAAAGCA
CCTCATCTGCATTCCACAGATTTATCTTCTTCCTTATAACAGTTGCTGTGCTGGTTAGAGTCTTCCTGATTACTCTTTAC
CCTTTACTGTTTACCCTTTACGGCAGGCACAGTAGCATAGTGGTTAGCATAATGCTTTACAGCGCCAGCAACCCGGGTTC
AATTCCCGCTGCTGTCTGTAAGGAGTTTGTATGTTCTCCCCGTGTCTGCGTGGGTTTCCT
>M00285:128:000000000-BF978:1:1109:9735:18600_1:N:0:46
CCACACATGCAGCTATTTGGGACAATGACTGTTGAATCTTGTTCTTTTTAAAATGTGTAACTATGTCAATGCATTTGCTG
AATTTATAATACAAAGTGTTTTGTTACTGAATACTTAACTGTCAGTACAACATGAAGATACCTATGCAAGTTTTGTTCAT
TTCCTCACAAGCTCTGTG
>M00285:128:000000000-BF978:1:1109:21670:18602_1:N:0:46
CCCCCAACTAGGTTTTGAGCATATCCTTCTTCTGTAACCTCTTCCCATGTCAGAACTCAGCCACTAGTGTTGGGCATACA
AAGGACGTGACCTGTTCAGTGAAGCTGACTGAGTATGACTAGCATGTCAGCATTGGGGATGTTGCTTGGGTC
>M00285:128:000000000-BF978:1:1109:10554:18602_1:N:0:46
CCCACCTTTGCTGCTCTTTCCCTATAATTTTACTGATTCCTTTTTAAAAGTTTGCATTGAATCTGTTGACACATCACCAC
CACATGTCGTTGGAAAAAATATTGTCTCCCTTCTAGCTGTTCATCAACCATTCTAATATTCTGGTTACCAAGCCTTCTGA
AACAGTTTGTCCTTTATCTAACGTGATGACTCCCTGTCCTGTCTGTTGCAACTGGCCTCATCTCCCATCTACACACGACG
TTTTATTGTTGATGCTTTCAAAAAAATGGTTTATCTTTGGAATCA
>M00285:128:000000000-BF978:1:1109:26526:18602_1:N:0:46
CAAAGGGTGACAGTTAGGTTAATTGGATGGGAGAAACTAAGGAAATAGAACAGAGAACACCTACAGCACAATTCAGGCCC
TTCGGCCCACAAAGCTGTGCTGAACATGTCCCTACACTAGAAACTACTAGGCTTACCCATAGCCTTCTATCTTATTTTGC
TCCATGTCCAACAGTCTCTTGAAAGACCCTATAGTATACAACCCTTTCCGGCAGTCCTTTCCACGCACCCACCACTCTCT
GAGTAAAAAAAACTTTCCCCTGACATCTCCTCTATATCTACTCCCCAGCACCTTAAACCT
>M00285:128:000000000-BF978:1:1109:14546:18603_1:N:0:46
GAATCATGAAAACTTTCTGCTTGTGAAAAAGCAAGAGTCTAGACATTTATTTGCATAGCATACTAATTTAATGAACAATA
CAAAGTAATTTAGTCTAAAACTGGATTATTTTTACTGTCTGATACCTGTAGGATGCTAAATGTGTCTCTGTTCCTCTGTA
CTAAGGCAGCCTATTTAGACATGCTGTAGAGTGAAGAAGCATACAATGGAAGCTCTGTCCTACAAATGGCATAGGTTGCT
AATACAGAAGCAAGGCACAATAAATTAAATGAATCTAGATTTTTTAAAACTTAGTCTGAC
>M00285:128:000000000-BF978:1:1109:17286:18606_1:N:0:46
GCATAGTGCAGTGCTGTGTGAGCATGCAATATTTATAGGTATCTTAAGATGTTTTGCGGAGACGGGTGGGGGTTGCATTC
AGATTACTGCTTTTACGTGCTCTGCTATCCACCCCTTTACACTCACACGGTTGCTGGAGGCTGGATTG
>M00285:128:000000000-BF978:1:1109:9662:18606_1:N:0:46
ATGGACCTCATGATGTACCCTATTGTGATCTTGCACCTTACTGCAAGGCACTTTCTCTGTAACTGTGACACTTTACTCTG
TACTGTTACTGTTTTTACCTGTACTACATCAATGCACTTTGTACTAACTCAAAGTAACTGCACTGTGTAATTAATTGACC
TGTATGATCAGCTTGCAAGACAAGTTTTTCACTGGACAAGTGAAAAACTTGTACATTGGATCAGTGTACAAGTGACAATA
ATAAACCAATACCAATGTTGATTGGGGATGAATGGTAACCACGAGACAGGAAAGGCT
>M00285:128:000000000-BF978:1:1109:6099:18607_1:N:0:46
GAATCAGGTAAGCAGGTGTATGGATCTCTTGAGCTGCCAATGTTAGACGGAGGGGGATCACTGACCACAGGAACTCAGGC
TGAACCTGCAGTCATTGGGACTGAAACCCTGACTCTCAACGTGCTTCCTGCAAACCAAACATCCTCAGGACAATTCCGGA
GGGCCTGACACACGGGCAGTGCAAGCTAACACCCCCGGTGC
>M00285:128:000000000-BF978:1:1109:20154:18608_1:N:0:46
TATCTTTCAAGGTGGTTATGGAAACAGATGGAGATGGACCACAAGGTCATAAACTGGGGGAAAGTCGATCGTATTAGAAC
AAGGCAGGACTCGGCTAAGGCACATTGGAAGCACCTAGTGGCGGGTGAGTTTACCGTAGGAATCACTCCAAAGGA
>M00285:128:000000000-BF978:1:1109:27561:18608_1:N:0:46
TTGTTTTACAAGTTAATTGATCACTGTTATGTTGACTGTATTTATCGTTTATCTTCGATCGGAATCATTGTACTCAATTC
AGTACGGAAATACCAACTTCAGTTTGATGTTAGCAAACAGGCATAACAGTTTGGAGACACAAGAGACTGAAGGTGCTGAA
ATCCGGAGCAAAGAAAAACAAGCTACATAACAGTTTGTGCTTCTGGAGTTTTTGGGTTAACCCAAGCCGGTCCCTAATCG
GGTGTGACCCTAACCGAGGGCTTGAAATTAACCCGCTGGGTCCAGGGATTGGTCATTGAC
>M00285:128:000000000-BF978:1:1109:22429:18612_1:N:0:46
TCCAATGATCCAAGAACTTGAAACCCCGACCCCTGCACCATCTGTCCCACCACTCATTTGTCTCTGCTATCATCCTGTTC
TTTCCTTCACGAGCTCGTGGCACCGGGAGTAATCCAGAGATTACTACCTTTGAGGTCCTACTCTTCAGCCTCCTTCCTAA
CTCCCTTTACTCATTTCGCAGGACCTCTATCCCTCTCCTGCCTGTGTCATTGGTATCGATATGCA
>M00285:128:000000000-BF978:1:1109:18712:18617_1:N:0:46
CACCGCCCCTCCCACAGCGCGGCGCTCCCTCCACCACCCCATCCACAGTGAGGCGCTCCCTCCTCCACCCCTGCCACAGC
GCGGCGCTCCCTCTGTACAGCCCCTCCCACAGCGCGGCGCTCCCTCTGTACAGCCCCTCCCACAAGAATCACTCGGGTTA
CTTCATCCCAAGGGGCTGCCAGTACAGGAGGGAGGGACGGGGGGGGGGAAGGGGAGGAGGGGGGAGAAGCTGGAAGGTCA
GGAGAAGGGGAAATAGAGGGGAGGCGGAGGGGAAGGGGGTAATAAAGG
>M00285:128:000000000-BF978:1:1109:24272:18618_1:N:0:46
TAATGCGCTGGGCTGTGTCCTCAACTCCTCCACTGTCCACTCTGTCCATAACCCTCATCATTTCAGATACCTTTATGAAA
TGTTACCTCTATCTTCACTTCTCCAGAGACAATAGTTCCAGCATCTCTACTCTATTCTTATAATGGTAATTCTTAGCTCA
GGAAACATACACATTTTTTTTTCTTCTGGATATTCTCTAACTACTACACATCCTACCGAATAATGTGGGTGGTAAGAAAA
ACTGTACATAATACACGAGTTGACAGCAGACTAGGGTCTTCTAAAGTTTCAGCACATCTT
>M00285:128:000000000-BF978:1:1109:15950:18619_1:N:0:46
AAGCCCTTCTGATGGGGATTAAAACCTAAAATTTTATCAATGATTTCTTCTTTATAAAGAAATGGAAAGGAGAGTTGTAG
TAGCTTTTAAAAAATTTCTAATCTGCAAATATTGAAAAAAATGTGATCTAGGTAAATTATATTTATTGGATACCTGTTCA
AAAGATGCAAAACAGTTACTGATGAATAGATCAAAAAGCATATTATTCCCTTCCTTTTCTATAAGGAAAAAGCTGTATCT
AGTCGAGATGGTTGAAAAAAAAT
>M00285:128:000000000-BF978:1:1109:8128:18620_1:N:0:46
AAGATCAGAGGTAACTGTTGTTCTGAACCCCCAGTGTAATGACACTATGTTGTACAGGGTCTTGGCATTGATGATTGGGC
CAGTATTTAGCATATTGAGAAATGAAGTAGCCACAAAAGCCAAGTGTACACTTGTGTGTCAGTCAGTGATAGCCACAGGC
AGCTAGCTGCTCACAGCAGCTTCAGGCAGTGTTACAGCAAGTCT
>M00285:128:000000000-BF978:1:1109:25678:18620_1:N:0:46
TATCCTTATCATATTCTTAAGTCCTCCCGTAATAAAGGCCAAGATATAATATGCCTTTATTTCAATGTGGGTAAAGTCAC
ACCCATTCTGATGGGTAGGTTATGTTAAGTTTGTCCTTGCTGGGTTTAGTGCACGTAGGATGTTTGTTGAGAGCAAACAA
TTGCATTATCATCCATTATCCAAATCCACACAGAGCAGGTAATCAGTTGTATAAGAGAGAAGAGTGGAAGAGAATAAAGG
AAGATAAGAAGAG
>M00285:128:000000000-BF978:1:1109:4798:18622_1:N:0:46
GGCTTTAATTTTGTTGGCTGCTTTTCTGAGGCAGTGGGAAGTGTAGACTTGCCACTGCCTCAGTGTGGAGTCCATGGAGG
GGAGGCTGGTTTCTGTGATGTGCTGAGCTGTGTCCACAGCTCTCTGCAGTTTCTTGTGGTCTTGGACAGAGCAGTTGCTC
TACCAAGCTGTGATACATCAGGATAGGATGCTTTCTATGGTGTATCTATAAAAAATTGGTGAGGGTCAACGGGGGACATG
CCGAATTTCTTTAAACTCCAATGAAGAGGCACTGATGCGACTTTGTGGAAATGGCATCT
>M00285:128:000000000-BF978:1:1109:19564:18623_1:N:0:46
TGTATCCAGATAGAAGGCTTTCTATGGTGATGGTCAAAGGGGACATACCCAATTTATCCTGAGGAAGTAAAGGCACTGGT
CTGAATAGTTTCATGATTTTTACAGCACCACCTGGTCAAGCTTGTGACAAATTTACTATGAAATTGTGAATATCTTGAAC
CAGAAATGGATATTCAACAGTTTCAAATACTTCCTTCTTACATAGGAGAACATTTGGCCCAAAGCACAATGGCTCAGAAC
AATCCTATCAACCCCCCTTCCCAACACTATTTCCCCTCTCCTGCCCACTAACTCTCCCCC
>M00285:128:000000000-BF978:1:1109:17339:18623_1:N:0:46
TCTCTCTCTCGCCCTCTCTTCCCTGCAATCTGCGAGCACCTAAATACCAATAACAGCCAGTTTATTTGTAACTAACTTGT
TTATTACAATGCAGAAGGAGCTTTTACACGCATCTGGTCCATGCCAGCTCCAGCAGAGCAATCCCAAAAGACCCATATAG
AACATAGAACTGCACAGCACAGGAACAGTCCCTTTGGCCCATGATGCTATGCTGGACTAATTAAGCTAATGACACCTAAT
AAAATTAATCCCTTCTTCCTGCACGTGGTCCATATCCCTCCATTTC
>M00285:128:000000000-BF978:1:1109:16701:18625_1:N:0:46
GTGAGAAAGATCCAACATTATATTTTTGGCCTTCCTAACACAATGGTCCTTGTATATGTCTGCGATGGAGGGGAGAGAGA
CACCTATGATCTTCTCCGCTGACCTTACTATCCTCTGGAGGGACTTCCATCCAGCAGCTGAGCAGCTCCCAAACCAGACA
GTGATACATTTGTGTTAGGATGCTCTCGATGGTCCCTCTATAAAAAGTTTTCATTATCGAGGGATAGGAGTTCACTTTCC
TCAGTCTCCGCAAGATGTAGAGGCATTTCTGGGCTTTCTTAGTGAGGGCCATGGTGTT
>M00285:128:000000000-BF978:1:1109:18044:18625_1:N:0:46
ATGTCTGTTTCCACCACCCTTTCGGACACGTTTCAGATTTAAAAGATTTGTGATAAAAAGATTTATGTTCGCAACAACGC
TACACTCTCACAACTGTCAGGAGTCAAAACTCAGCCCCAGGTAGATAGTAAGGGGCCAAAACTGTGCCCAGTACTCCAGG
TGTGGCTTCACCAGCATCCTGTATAACT
>M00285:128:000000000-BF978:1:1109:8950:18627_1:N:0:46
CCAAATCTCATTATTCACTGATTTATTCTGCTACCTGAAAATCTATGCTCACTCATCAATGGATGATGAGAAAAGAATAG
TCTGGAAACAGATTAACTTGCTTCCTAAAGGTTTCAACACATTCCCTTCGCCAGCATTGGGTTTTTGCTTT
>M00285:128:000000000-BF978:1:1109:7722:18628_1:N:0:46
GATCTACACTCTTTCCCTACACGACGCTCTTCCGTTCTCGTATACACGCTTTCCCTACTCGGCGCCCTTCCGAACTTGCT
TCACGGTTTGACTATCCCCTCCAACCCCCGCCGTTGCCGTATCGTGCGAGGTCGCGCGAATTTCTTACAGTCCTTTCGCG
CTCGTGCCGAAAAAGGCAATTGTTCAGGCCAGCTGCGTCATGTCGAAATCGGGCTGCAAAATCCTATATCCCGAAACAGC
GTCAATCACGGCGCGTTCGGCCAATTAAAGCCCGATGCTGGCAGCGGGCTCAATTGCAAC
>M00285:128:000000000-BF978:1:1109:17127:18628_1:N:0:46
CATGTTATGTTTGTTCTTCATCACAAGACAAACTTGGTGTGGTTTTAACATCTGAACATTTTATTAAAACAACAAAAGGC
TGCAAAGACTTGCAAAGATAGAGAGACTGGCTTTTCCCACTCTTTTCAGCTACTTCCTATTCCCTCATGTGACCCCTTGC
ATTGCCTACTGAGAACTGTAGTTCTTTATTATAACTACATAACAACACATAATTACACATTTCCTACATCTGCCCTGCAA
ATATTCCCCTGACTCAGGACGTGGACAACCTCCCATTTCCCATCTTATTCTCCACCTGCC
>M00285:128:000000000-BF978:1:1109:18137:18629_1:N:0:46
CACCCTGAAAACTCCTTTTATGTTGACTTTCCATGCAAATACCTGCGTTCTTCTACAGGTTAGCAGCAAAGTGAATTCCA
TCACCTTGTTCCACAGTATCTGCCACTCTGAAGAGCATCCAACATGTTGTTGTTCACGCAAACACCTGTGTCCTTCTACA
GGTTACCGACAAATTGAAC
>M00285:128:000000000-BF978:1:1109:13843:18630_1:N:0:46
CATCGAAACATACAGTGAAATCAACTCTTGCATAGAGTGTTCTTGAGGCAGCCTGCAAGTGTCACCACTCTTCCGGCGCC
AACATAGCATGGCCACAACTTCCTAATACGTACATCTTTGGAATGTGGGAGGAAACCGGAGCATCCAGAGGAAGCCCACA
CAGACACAGGGAGAACGTACAAACTCTTTACAGACAGTGGCCGGA
>M00285:128:000000000-BF978:1:1109:19057:18630_1:N:0:46
TCCATGATTCCATTCTTTTGGTTAAAAAATGTTTTATCCTATCACCGGCTTATTTTTAACCCTTTTATTTGTGCTCTAAA
TGTGTATGTGCTTCCCAGCAGTTTCTTTCCAAATGGACACAG
>M00285:128:000000000-BF978:1:1109:27940:18631_1:N:0:46
GTCATCACTTAGAACCATAGAACAATACAGCACAATACAGGCCCTTCGGCCCACCATCTTGTGCCGTCCATCATACCACA
CCTCACTACCTAACCCTTTCCTCCCACATACCCGTCTGTCCCACATTCCTCCATGTGCCTATCCAACAATTAGAACGGAA
GTGCCCAAGTCTGAACTCCAGTCACTCTGCGAAATCACGTATTCCGTCCTTTGCATGAAAATCAAAAATAAAAACAACTA
CACACAATTACCAAACAAAAAGCTGACACAGTTATAACTGATAAAAGTTCTGTACAA
>M00285:128:000000000-BF978:1:1109:14039:18631_1:N:0:46
GACTACAGAGAGGAGGTGAACCAACTAGCCGTGTGGTGTCATGACAACAACCTCTCCTTGAGTGTGGATAAAACCAAGGA
GATGATAGTGGATTTTAGGAGGGGCCATCGTATGCACGCCCCGCTGACCATCAACGGGTCTGCTGTGGAACAAGTACGCA
GCACCAAGTTCCTGGGGGTGCACATCACCGATGACCTGACCTGGTCCACTAACATTACGGCCCTCACGAAGAAGGCTCAG
AAATGCCTCTACTTCCTGCGGAGACTGAGGAAAGCGTACCCCAATCCCTCAGTCATGAA
>M00285:128:000000000-BF978:1:1109:18628:18634_1:N:0:46
NNNNNNNNNNNNNNNNNNNNNNNNNNNNNNNNNNN
>M00285:128:000000000-BF978:1:1109:15778:18634_1:N:0:46
TTGCTTTAAGCTCATAGAGACAGACTAGGAACTAATTACCCAACTTTGTTGCATCTGTGTCTATTTATAGGGTCACTACA
GGAACTGGGAAACTTGACTGGGCAGTTTACACACTGACCACAATCTGCTTAAGTATCTTCCAAAAGGTAGGCTCAAAATG
ACAAGAGTGATTATTTTCAGCAGTTAGCTGCTGAGATACTTATTCCATTGGTGCCTCAGCGATGATCCTGCTGACAGCCC
TCCAAACTTCCTAGCCAAAATGGTATTGGTACTGG
>M00285:128:000000000-BF978:1:1109:14212:18635_1:N:0:46
GTCAATGACCCTCCATCATTTCTCTCTTCACAGATGCTGACTGATCTGCTCAGTACCTCTGGCATTTTGTGCTTTTGTTT
CAGCAAGGACAGACCCTAAACAACTCAACCCACTTCAGACTGAGGAAGAAAATCTCTTGCGGGGAGGAAGGGGGAGGGGT
GGGCACAGGGCAG
>M00285:128:000000000-BF978:1:1109:12379:18636_1:N:0:46
GGATGTGGGAGGAAACTCGGCAAAAACCTACAGGGTCACAGAGAGAACATGCAAACCCACACAGACAGCACCAAAGTTCG
GGATAGAGCACGAGACTACCAGCTGCACCACTGTGCTGCCTTTTTGATGGAACCTGCTCTCTTGTATGGAACATAGAACA
CCTACAGCACAATTCAGGCCCTTCGGCCC
>M00285:128:000000000-BF978:1:1109:25425:18637_1:N:0:46
GGTGGCAAGTATGAATCCCTATCAGTCAAAAACCAAGAGGCAGTGAACTTGTAGTTTGCTGGTGAGGTGATCACAAATGC
CTGGAAGGCACATATGCTGGCCTTCGTTCATCAACTTTGAGAAGATTTAAAATGGTGATGTGAGTTTGGCGTAATGAAGT
CTTTTGCCCACTAAGATCTTCATGTACACAGCATTAATCAAAATACATCCATGACGTCAATTCTTCAGAGCACCCTTTCC
TGTTGTTGCTACAACATCTAAAGTGATGGATTGGGCGCAGATCACA
>M00285:128:000000000-BF978:1:1109:11370:18639_1:N:0:46
CATTAATTTAACATTTCTACACTAACCCCATGGAGTAACTATTGAAAAGCAATTGTACTGTATGTATTTCAAGGTGCTGA
GTCGTTTGATGACAGTTATACGACTGTATATCTTACCCTTCAAAAGTTAATCAATGATACAACAGCAGATTTCTAATTTG
GCTAAAACAGCGTTTTGTTCAGCTAAATCCATTGATTTGCCACTTTCTACAGTAAACCCATGCAGTAACTACTGAAAAAC
AACTGTA
>M00285:128:000000000-BF978:1:1109:17004:18639_1:N:0:46
AGAGAGAAACGTTGGGAAGAGTGCTTTCCACAGGCAAGCGGAGAACGCGAACGGATCGAACCCCAGGACAGACGGTAAGA
AAAATAAACCTATACACCCCAAAACCCTTAGCCTAATCACCCCAAAACCCTTAGCCTAATCACCCCAAAACCCTTAGCCT
AATCACCCCAAGCCCCTGAGCCTAAATCAGCCCCTTAGCCTAAATCAGCCCC
>M00285:128:000000000-BF978:1:1109:26875:18640_1:N:0:46
GGGACATTTAAAAAGGTTTAGATAGGCACGTGGATGATAGAAAAATGGAGGGGTATGTGAGAGGGAATGGTTAGATTGAT
CTTAGAGTTGATTAAAAGGTTGGCACAACATTGTGGGCTGAAGGGCCTGTACTGTTCTGTAATGTTCTATGTTCTAATTC
TTTGTCCTTCCGTTACAGTTTACATCAGGAGTTTTATTGACAGATTTATTTTCTCAGTGATGTTCAAGTCAAGTAAGATG
TGATCAGTTTTGCACAGGTCCTTTGTTACTACTTAGTAAGTACTTAAAATAAAATCATT
>M00285:128:000000000-BF978:1:1109:25584:18640_1:N:0:46
ATTGCATTTTTTGTCATGTTTATATTGACAATCACATTATTCTTAGCTGATAGGGGTCGGGAAATAAAGACACTGTTAAT
AAAATATAAAACTGTAGCTTCTTCTGCCCTTGACATTACAGAGATGAAGTAGCAATTAAATGGTACCTGAATTCACAGGA
AAACAGTTTTTGAACATTTTTACTATTGGCAATGTCACTTCTTGGGTTAGGTAGGCAATTTTTTT
>M00285:128:000000000-BF978:1:1109:14279:18641_1:N:0:46
TAAACCTCAACATTTCTCATAGAATGAGAAGGTTTCACACCCTGCAGGATTTCTCTTACTTGTTACAATGCTGTAATTCA
TCCTATTATAGTGTCATTCAGATGTTCGGCAATGGACAAGATCATTTTTGAGATGGAGGTAATCTTATACCCAAGATTTT
ATTTTGAAGAAAAATCCATTCCTACTCTGG
>M00285:128:000000000-BF978:1:1109:28358:18644_1:N:0:46
GAACTAGAGGGTATAGGTTTAAGGTGAGAGGTGCAAGGTTTAAGATGGACCTGACGGGCAACTTCTTCACACAGAAGGTG
GTGCAAATACTGAATGAGCTGCCAGAGAAAGTGGTTGAGTGCACAGAGGGTGAATGCCACCACGTTTCTTGCAGCCCTGC
AAGTCATTCCCCCTTCTTTATCCATCCTTTTGCAAGCCCTGATTGTCTCTGTTTCCAACAAGCCTACAGCCATGGGTTCC
AAACTGTCAGCACCCCT
>M00285:128:000000000-BF978:1:1109:16748:18644_1:N:0:46
TCAATAACTTGATTAACACATTTTCAGTGCACGGTTTATTGGACATAAATTTTAATACTTTTTTTCTTAACTTTTTTTTT
AAGAGTTTTAAACCAGGGTTCTTTCCAGGAAACTTTATTTTGGGAGGGAGTGTTTGAAATGTTGTTTCCCCACTTCTCTC
TGTCTCTGATATGTGACAGGTCATTCCTGTCTTGCTGTTTATCACTGATGTTTAGAAGGCGATTTCAGAGCAAGTAGTCA
GCATGAGGAAATGTTTCAACTTGGCACAAAATGAATGTCAATTTTTTTCTCGAAAGCCTG
>M00285:128:000000000-BF978:1:1109:8087:18645_1:N:0:46
ATACCCTGCAGTGGAAAGAAGAACAGCCAGAAGTCGTGGTATATAATGACATAGGTAGGGAAAGGCATGAGGTCCTGAAA
AGAGACCACAGGGAGTTAGGAAGGAAGTTGAGAAGCAGAACCACAAAGGCAGTAATTTCAGGATTACTGCCTGTGCCACG
TGACAGTGAGTATAGGAATGGAATGAGGT
>M00285:128:000000000-BF978:1:1109:7774:18645_1:N:0:46
ACCAAACGACTCAGCAGCATGAAATACATATACTACAACTGTTTTCATGTTGATTCTCCATGCGGATGTGTAGAAAGTGG
CAAATGAATGGTTTTAGCATAAAAAACGCTGTTTTTGCAAAATAGGAAATCTATTGCTATATCAGCTATTAATTTTCCAA
GGGTAATAGGTACACTTAAATAAATCTAAACAACCGACTCA
>M00285:128:000000000-BF978:1:1109:24176:18645_1:N:0:46
TTATAAAAGCAACAGAGTAAAGTAATAAAGGAATAAAGTAACCTCCATCCCAGTGTCCCATCACGCACTCCCAGGGGAGG
GCAACGGAGGTTAGACAGAATGGAAGCTCCTGCTGTCTCATCCGACGCTTAAAGGTCGTACCTCAGTTACATCTGGTCCC
AGTTAAGGAACACAAGTTTAAGGATCCTCACACTTTGTTTACAAATCTTTCTGTTGCTACATTCTCCTCCAGCCCCTTAA
GTGTCAAATTATCTCCTCGCTTCCAATTCTGACCTTGTAATCACCCTGAC
>M00285:128:000000000-BF978:1:1109:16045:18645_1:N:0:46
GATCTACACTCTTTCCCTACACGACGCTCTTCCGATCTGGACTACACGCTTTCCCTCCACGACGCTCTTCCGAACTGAAC
TACACTCGTTCCCTACACCGCGCGCATCCACACTCTCGAATAACACTACGTACTACGCAGAGCCTCGTAGACAGACAACA
ACAGACCAGGTGTCGGTAAAGTACTCACGCGGACTTCTCCCAATCCAACACGCTGGACGCCGAGCTGTATTACTCTCTAA
TGACGTATGGTTAACATCAGCTCTAATCCAAGCATAAGTCCAAGTCAGGTTACCCGCTCT
>M00285:128:000000000-BF978:1:1109:21925:18647_1:N:0:46
CATTTTTCCACGTTGAACCTCATCTGCCATTTCTTCGCCCATTCTCCTAGACTATCCAAGTCTCTCTGTAACTTTCCTGT
CTCCTCACTACTCTCCACTCCCCCCCCCCCCACATTTCGTTTCAAGCTAAACCAGCACACCAAAACCATTCAACTCTCCC
CTAAACAATAATATTAAAAAGAAAAAAAAAGGAGCCCCAAAAACCCCCTCGGAAAAATAAAATCCGGAAAAACCACCAAT
GTAAAACCACAAAACACCCCAAATCCTCAACACCGTCACCCTTTTCAAAAAAACAAAATC
>M00285:128:000000000-BF978:1:1109:2903:18654_1:N:0:46
CTTGAGCCTGGTGTTAGGTGCCTTCAGGCTCCTGTATCTTCTGCCTGATGGGAGAGGAGAGAAGAGAGAATGACCCGGGT
GGGTGGGGTCTTTGATTATGCTGGCTGCTTCACCAAGGCAGCGAGATATTATAGGCAGAGTACATGGAGGGGAAGTTGAT
TTCCGTGAAGTGCTGGGCTGTGTCCACAACTCTCTGCAGTTTCTTGCGGCCCTGGGCAGAGCAGTTGCTGTCCCAAGCCA
TGATGCATCCAGATAGGATGCTTTCCATGATACGTCGATAAAAGTTGGTGTCAAAGT
>M00285:128:000000000-BF978:1:1109:14627:18654_1:N:0:46
ACACTCAGAATATCTGGCAGAATCTATGTGAAGAGAAACAGGGTTAACGTTTCAGCTCATAGCTTGTATTCTCATCTTTC
CCGTTCTGATGAAGGGTCGGTCTTCAAGCTGAAACGTTAACCGAGACATGCCTTTGTTTCTGGTCTGAAGGCAGCTAGTG
CAGCAGAGGGCTCTGCTGATTTGAGAGACAGCCAACCCCCCATTGCCTGCTCACCAGTGAAGCAGGTCCGTCACTGGGAG
CAGAAACCTCCTGGTTTTTGCCTCAGTTGATGACCCATTACCGATCAGAGATCCTATTCT
>M00285:128:000000000-BF978:1:1109:15403:18654_1:N:0:46
TTAACGATCTATCTTACATGCAATTGTGGCAAATAACACAGGGAGTAAGAAATAGAAGGATCCACATGCGGTGCGAGGTG
AAGGAGGGTTGAAAGGAAGCTTGAGTAGGACTTATCACTGGCATGGACTGGTTGGGCCAAATGTTTCCGTGCTGCAAGTT
CTTTGTCATGGAATGCCTCATAAGTTCTTTTCACATTATACACCACTGCTAACTTTAATGTGGAATTGAACCTGGGTAGT
TTTATTTCTTCCTATTTAAAAGTAAAAGTTAAATACATGAAGGAAGGTCAGTGCCACTGG
>M00285:128:000000000-BF978:1:1109:10612:18654_1:N:0:46
CTCTCTCTCTGTGTCTCTGTGTGTGTGTGTGTGTCTTTGTGTGTGTGTGTGTGTGTGTGTGTGTGTCTCTCTCTCTGTGT
GTGTGTGTGTCTGTCTCTCTCTCTCTCTCTCTGTGTGTGTGTCTCTCTCTCTCTCTCTCTCTGTGTGTCTCTGTGTCTCT
CTATATCTGTCTCTCTCACTGTCTCACTCAATCTACCTCTCGCTCTCTCTTTTGCTCTCTCTCTGTGTGTATCTCTATAT
TTGAGTGTTTGTATCACTCTCTCTATGACTGGGTCTGTGTCTCTCTCTCTCACCCCATCT
>M00285:128:000000000-BF978:1:1109:19361:18655_1:N:0:46
ACCAGAGTTCTATAGAACTGCAACATTACCTCATGGCTGTTTAACTCAATACCCTGACTAATGAAGGCCAACACATCATT
CGCCTTCTTAACAACCCTATCAACCTGCACAGC
>M00285:128:000000000-BF978:1:1109:21837:18657_1:N:0:46
ATGATGATTACTGCTAATTATACTTGGAATGTTTTTTCTTTAATTTGTGGTATGATTAACTATTAACTGATAGTTTTAGA
AAATCGTATGATGAACTTTATATAAGGTTGAACCTTCTATACATTTTGTAGACATCTAATGCAAGAATAGTGGCATACCT
TGGAACTTTGTGCATTTAGATAACCCTCAGGCT
>M00285:128:000000000-BF978:1:1109:26158:18657_1:N:0:46
CCCTCTCTATAGCTACATACTCAAGAACATTACCCCTGTCAGCATTTATCGTCACATCATCAAGGCCCCTCTCCTTGGTG
AATACAGAGGAGAAGTATTCATTTAGTACCTCCCCTACCTCTACCTCTCCTGGGGCAGTAACTGGGACCTGTTCCTGGGG
CAGTAACTGGGTCCTGTTCCTGGGGCAATAACTTGGACCTGTTCCTGGGGCAGTAACTGGGTCCTGTTCCTGGGGCAATA
ACTTGGACCTCTTCCGGGGGCAGCAACGAGGTCCTGTTCCTGGGGACCACACCGGGATCC
>M00285:128:000000000-BF978:1:1109:23629:18657_1:N:0:46
CCCACACTTGAAGGAACAGAGTGGACCAGCCAAACCTGAGGTGAGCTTTCACAAAAAGACTCATCCAGTTAGGGTTCAGG
TAGGATTTTCCAGATTGGGGGGCCCCAGCAGCCCACCCCTGGAGGTCCAGAGCGGCCCGGCCAAACCTGAGGTGAGCGGA
CAGAATTAGACTCATCCAGTTAGGGTCAGGTAGAATTTTCCATTGAAGGGGCAGCCCAGCAGCCTGCCCCTGGAAGAGCA
GAGCAAACCGGACAAACCTGAGGTGGGTTTTCAGAAAAAGACTCATCCAGTTAGGATCC
>M00285:128:000000000-BF978:1:1109:9802:18658_1:N:0:46
TGGGGGTTTTCACAGTGAGACTGAGTGAAGGTGTAACTGAGGTGTGTGGAGTTATTAGGGACCTGGCCAGACCTGTTTCC
CTCAGCAGAGGGGTCTTATCCGAGGGGGTGTAGACTTACAGTAATTGGTAGGTCTGGAGGGGAGATGAGGAAAGGGTCTC
TCACCCAGAGTCTGGTGGGGAATGGAGATCACTGCCTGAAAAGGTGGTAGAG
>M00285:128:000000000-BF978:1:1109:21433:18658_1:N:0:46
AGTTCAACAATTCAACAAGAATTTTTGTACACTTTTAGCTGCAGAGAGCAAAAAGTAAAATTCCAATTTCTTGTTCTTGT
GTGGTAGTGCTCCTTGCCTGGACTGGATTTCACTACAGGTAGAACCATTAATACTGGTCAA
>M00285:128:000000000-BF978:1:1109:7669:18658_1:N:0:46
GGCTAAGGGGCTTGGGGTGATTAGGCTAAGGGTTTTGGGGTGATTAGGCTAAGGGTTTTGGTGTGTATAGGTTTATTTTT
CTTACCGTCTGTCCTGGGGTTCGATCCGTTCGCGTTCTCCGCTTGCCTGTGGAAAGCACTCTTCCCAACGTTTCTCTCTC
ACTTGAGCTTCTTCAGGGGAATAAAGTCTAACAGGTTATTCTTCCAAGGGTGGGCTGCTGGGCCCCTCGTTCTGGGAAAT
GCTACCTGGATCCTAACTGGATGAGTCTTTTTCTGAAAACCCACCTCAGGTTTGTCCGGT
>M00285:128:000000000-BF978:1:1109:16955:18658_1:N:0:46
TCAGATTGGTACCAAAGTACTGACAACTTAGTCCATCTTTTATGACATAAAAAATTGGTTGAGTGCATTGGACATACTTG
GGGTGTGACAAGATCCTGAATGCAGTGCTGAAGCTCTGCAGGACTGTTCCATACCTTACTTTATCAAAGCAAGATGGTTC
TTCAGTACTTATAATATCCTTTCCACAGTGAAAGAGTTTACGAATGTTTTAATGAACTTGAAGGTCTTTACCACCTTGCT
GATTCAATCAAATTCTCTTTGCTAGACTGTGTCTCAATTGCTGTTTCGATTCTTCCTGGT
>M00285:128:000000000-BF978:1:1109:21531:18659_1:N:0:46
GAACATCTTTGATAGGGGGAAACCAAGATTGTCTTGGTGGCATGTGCTTTTGATGTCATCTAGGTGAGGGAAATGAATGC
TTGTTATAGAGTCACACAGGTCCTTCAACCCACCACATCTATGCAAACAATCAAGTATCTAGATATATTAATCCTATTTA
CTAGCACTTGGTCCGTAGCCTACTATGCCTTGGTGATTCAATTGTTCCTCCAGATGCTATTTAAATATCATGAGATTTCT
TGGCTCCACCACCTTTTCCGTCAGTGTTCCAGATTTCAACCACCATCTGGTTGAAAAAA
>M00285:128:000000000-BF978:1:1109:28117:18659_1:N:0:46
TTTTCAGCAGAAAAAAAATGCAGGGGGCAGGAACATTACATCAGGCCTCATCCTTTCCATCAGTTGCCCATGCACACAAT
TTTACTGAAGTCACTGTTCACATCAGGAATAGGAATTCTGGATGACTGTCAGTGCCCAATGTTCAGTATACAGATATTAA
TTTTCTTTAAACCTCAGTTAAAAAGTTAGGACTGTCTAATTTAAACATTTCTGCATTTTTCGTTTCCTTTCACACTAATA
ATACTGTTTTAATGAAATGATCGACTTCAATGATGAACTCAATGAA
>M00285:128:000000000-BF978:1:1109:18408:18659_1:N:0:46
TATTCTGTGCTCAAGTCACCTGACTTTGAAAAGTCATTTTCATTAGCAGTAGATGCCAGTGATGAAGCTGCAGGAGCTGT
GTTGTTGCAGAAGAGTGACCTTGATGAGATTGACCACCCTGTAGCTTACTTTTCAAAGAAGTTTAATGAGCATCAGAAAA
ATTACTCTACTATAGAGAAAGAATTGCTTTCACTTGTTTTAGCCTTACAACATTTCAATGTGTATGTTTGCACAACTCAG
AAACCGTTGATTATATACACAGATCATAATCCATAGGTGTTTCTGAGCCGAGTGAAAAA
>M00285:128:000000000-BF978:1:1109:23738:18660_1:N:0:46
TCGCCCCCGCGAAGTGTGAGCCCTGGTCGGATTGTACCTCCCTAGGAACCCCATAAATGGAGGAGAGGTATTGTAGCCCT
TTGATGGTGCTGCTCTGGTCGGCCCTCTCACAGGGCACCGCCACGAGGACACCTGAGTACGTGTCCACCATCGTCAAGG
>M00285:128:000000000-BF978:1:1109:24624:18661_1:N:0:46
CAGAACGCAGAATATTAGTGTGGCAACATTCAAGATGCTAGTGGAATTCAGTGGGTCAGGCAGCATCGATGGCGGGAAAT
GGACAGTAGACATTTTGGGTCGAGGCCCTTCATCAGGACTGGTGAAGGGTCTCGACCCGAAACATCGACTGTCCATTTCT
CACCATGACCCGCTGAATTTCTCCGGCATTTTGTGCTTGGCTCCAGATTTAAATGTAAATGTATCAGGGCAAGAACGACC
AGGCTGAACAATAGCTTCTTTCCACAAGCCATCAGAACTGCAAACTCTCTCATCCCTCC
>M00285:128:000000000-BF978:1:1109:6184:18664_1:N:0:46
TTTTTAATTGTTTCTAAGTAACTGGATCAAATTCAGAACAAATTGATCAGGGGAATGTAATGATGTATGGAATACTCGGA
GTTATCAGAGTCCTTGAAAAGGTGGTAGGAGCTGTTTCAATTAACTACATTAGAAAGGAGTGCACAGCTATTGACCAGTG
ATTAACTTGTAGGTTTACAGACAAAAAACGACATGGGAGATCGGAAGAGCACACGTCTGACTCCAGTCACTCCGCGAAAT
CTCGTATGCCGTCTTCTGCTTGAAAAAAAAAACAAGACACCACTCTGGCTATTGTAAGCG
>M00285:128:000000000-BF978:1:1109:5316:18665_1:N:0:46
ACCCCTTAAGAGTTTTGAAATTAAAACAGAAAATGATGGAAACACTCAGGAGGTCAAGCAGCATCCACGGAAAGAGGAAC
AGAGTTAACATTTCAGGTCAAAGACCCTTCATCTGAGCTAGGAGTGTGAGAAAAACAAATTAGTTAGAAGTTGCAAAGGA
GGGTGGAAGAGGGATGGTTAGGACAAAGAGGGATGGGGTCGGTGTTGGGGCCCCTTCTTTTTACCTTGTATATTAATGAT
TTTGATGAAGGAGTTAATGGGTTTGTGTCCAAGTTTGCAGATGACACTAAGATTGGGGGG
>M00285:128:000000000-BF978:1:1109:4146:18666_1:N:0:46
GTCATGCAAGGACTGCAGGTATAATACAGAAATCAAAGCTTTGTACATGGTAGAAATGTTCTCAGGTGCAATTTCAATGC
TAGAAGTATTGTATGTAAGGCAGCTGAACGTAGGGCGTGGATTGGCATGTGGGATTACAACATTACTGCTATTAGTGAGA
CTTGGATGCAGGAGGGGCAGGACCGGCAGCTTAACGTTCTGGGGTTCCG
>M00285:128:000000000-BF978:1:1109:17578:18666_1:N:0:46
TAAAACCATTTTTTAGCCAAATTTGGCGATATATCAGAGAGTGCCTTTTCAGGGGTAAGAGGTACAGTTAAATAACTGTT
ACTAAAAGACTCAGCACCATGATATACATACAGTACAACTGTTTTCATTTTGATACTCCATGGGTTTGGTGTAGAAAGTG
GTAAGTCAATGGTTTCAGCTGACAATACGCTGTTTTAACTAAATAAGAAGACTGGTGATATATCAGAGATTACCTTTTCA
GCGGTAAGAAGTACAGTTAAATAACTGTTACTAAACGACTCAGCACCATGCATTACATAC
>M00285:128:000000000-BF978:1:1109:24691:18667_1:N:0:46
CAGTAGAGGCCTGATGGGCCAAAATAACTTCTATGTCATAATGAGATATGAAAGTTTAATTGTTTTTTAATGTTTCTAAA
TGTCAGAGAATTCGGAAGAAATTGGAAGTTTTAAAGGAATTTCTGAACGTTAACAAAGTTAGAAATTTTTTTGATTTTTT
TTTCTAGATTTTCTCATTGTTGTCATAAGTACTGAATAAATATTCATTCTATCCAAAGTGTTGTGCTAA
>M00285:128:000000000-BF978:1:1109:18966:18668_1:N:0:46
NNNNNNNNNNNNNNNNNNNNNNNNNNNNNNNNNNN
>M00285:128:000000000-BF978:1:1109:10899:18669_1:N:0:46
TTCCCATCTCCCTTCCCCTTCACTCTGATTTCCTGAGTAAGATGGATGCTGAGCCTTCGTTTGAAGGGCCCAACGTCCAT
AATTGCTCCATGTTGGAGCACTAACACACAACTATACAATACATTACATTCTCCTTATAGAAGCTGTTTCTTGTAGGTCA
AAAAATGCCACCTAACAACTTCTATCTGTCACATTACTTTTTAAATAAAGTTCTTAAAAGGAAAATCCTTTTAAAATACA
CTTAGTGTACTTTTCCCTATGGCAATTGAAAGCAGTCAAGATTGTGGTAGATATTTCT
>M00285:128:000000000-BF978:1:1109:17035:18671_1:N:0:46
GATCTGTTTGTTATCAGCCATGGTTCAATGTAGCACTTACACAAGATCACAAGATAATGGAGCAGAAGCAGGCCAGTCGG
CCCATCCAGTCTGCTCCAAAGGGAAGGGAGGGTGGGGAAAAAGAGGAGAGAAAAAAAAAAACCAGTCCAAATCCCCGCCT
TAACACCATATACCATAAAAACTAACCAACAGAAATAACAATATATTTCCTTGCATATCACTAATAGTTAGGAATAGCAA
GCGCCTGAGCTCCAGCCACCGCACGACAGCTAGACCACCCATCTCAGCTTCAGCCACAA
>M00285:128:000000000-BF978:1:1109:25342:18672_1:N:0:46
TGCCCCCTTTCCTGATGTCAATGACCAGCTCTTCTGTTTTGCTGACACTGAGGGAAAGGTTGTTGTCATGAGCCAGTGGA
ATCTTCTGAGATGACACCTCTGTGTGTTCAGGTCAAACTTGGTGATTTGATAAGTGTAGGCTGGTCAACTCATTTACAGC
ATAACCCAGCAGAATTTAACTAACTGTTGAATTCAATCAGACACATACTTGAGCAGATCAATCAGCTTACTTAACAATGA
CACAACCTTACGCTGGGATATGATTTCTGTCTGTAACAGATTTTTGAAGAGCAAAAAAT
>M00285:128:000000000-BF978:1:1109:28006:18673_1:N:0:46
TGTTCAATTCCTTTTTCAGGTTTTGTGAAATCACCCACAACTCTTCCTGGAAACAGAGAAAAATGAGGCAGATCCTGGCA
TTTAACGAGCAGATTTTTTCCAAGATAAAGCTTTTCATTGTAATTCGAAGTTCAGTAAATAGTTGACCATTTCATCATAA
ATTTCCTCAAGTAGTTCTTTTGCTTGGCCAAGCTAACATTGATGGATACTGGACAGATTACTGGAAATCATCGGCAGAAG
TGGTTAAGACTGACC
>M00285:128:000000000-BF978:1:1109:4066:18674_1:N:0:46
AGGGCCCGTAACATATTCCTGTAAATCTGTGATACTGTCTGAGTGTCCAAGAGTTTACAGAGAAAGATTAATAGGCAGCC
AAAGTGTTAAAAATAGATAATATTCATCTGGTCAAAGCAGAATTTTTCCAACTATTAATACATCTGTCTGCATCTTCAAC
AATTCAATAAGAAAATAATGCTACTAAGTAGTCACTCCTTGCCATGGATATGAAAGAGATAGGAGTCATTTGTCCTGACT
ATTATGTTTTAGATTGGAAA
>M00285:128:000000000-BF978:1:1109:9863:18675_1:N:0:46
GGCTCAGGTGTGTGTCATTGTGCAATCAGTCCAGCATGGAATCCGTGTGCTGTACAACGAGGCATCCAAGGAACCAAATC
AAGTGCCAGTACTCAGAATCATGACATTATGTGTCTGCTGACCATTGCACCCATCTAAGATAAGATATCTTTATTAGTCA
CATGTACATCAAAACACACAATGAAATGCATTTGTGTAGTGTTCTGGGGCAGCCCAGAAGTGTCGCCAGTTTCTGGCACC
AAAATAGCATGCCCACAACTTCCTAACCCATACATCTCTGTAATGTGGGAGGAA
>M00285:128:000000000-BF978:1:1109:7680:18676_1:N:0:46
TTAAATTAGCAGCTTTGCCTCAGTTATTAATAAAATACCTTCCAGGCACAGATGATGGGAAAACAGTGGTTGATACTGTA
TACATTAACCACTTCTTTTGCATTTAACTCGGTTAATTATTCTGAAAACATTTCACGGTTTACTATTAAGTTTATCTTCA
AATTTGTGGTTTTTGAGAGGTACATTGTTTTGTCACTAATCCTCAGTTTCTTCAATCGCCAGCTTAGTTCCTGAATTGCC
ATTGATTTTCTTTCTGTTCAACTAAAGGTCATTTTAGGAGTATTGATTGAAAAGTAAACT
>M00285:128:000000000-BF978:1:1109:12931:18677_1:N:0:46
GGGTGCCGTCACTGCTGCGCCTGGATCTGGGGGAACTTAGAAAACTAGAATACATTTTGGATGGTGCTTTTGAGGGCTTG
ATTAACTTAAAATACCTTAACCTGGGGATGTGTAACCTGAAGGACATGCCAAATCTCACACCACTCGTGAGATTAGAAGA
GCTGGAAATGTCCAGTAATCATTTCCCTGCAATTAAACCAGGATCATTTCAG
>M00285:128:000000000-BF978:1:1109:23214:18678_1:N:0:46
GGGACTTCCGTCCAGCAGCTCAGCAGCTCCCAAACCAGACAGTGATACATTGAGTTAGGATGCTCTCGATGGTCCCTCTA
TAAAAAGTTTTCATTATCGAGGGATGGGAGTTCACTTTCCTCAGTCTCTGCAAGAAGTAGAGGCGTTTCTGGGCTTTCTT
AGTGAGGGCTGTGGTGTTACTGGACCAGGTCAGGTCATCAGTGATGTGCAAGCCCAGGAACTTAGTGCTGCGTACTTGTT
CTACAGCAGACCCGTTGATGGTCAGCGGGGCGTGCACCCGGCGACCTCTCCTGAAATCC
>M00285:128:000000000-BF978:1:1109:3069:18681_1:N:0:46
TGGGAAAACAGCGGAAGAAAAAGATGGATGATATTGAAATTTTATTTCAGAATCCTGCTGAGAATAGGTACATGGCAAAG
AACTGGTGAGAAACCAATGCACATTTTCAACAATTGGCAACACAGTAGCATAGTGGTCAGTGCTATTACAGCACCAGCGA
CCTTGGTTCAATTCCGGCTGCTGTCTGTAAGGAGTTTGTACGTTCTCCTCATGTGTCTGTGTGGGTTTCCTCCCGGTGCT
CCAGTTTCCTCCCACATTCCAAAGACGTTCAGGTTAGGAAGTTGTGGACATGCTATGTTG
>M00285:128:000000000-BF978:1:1109:9478:18681_1:N:0:46
CGAAGAAAGAATCTTAGAATGTTAGGAATAGGAGGTGAAGGCCTTAACAAGTCGTAAAGCCTGCTTAACCATTCAGTAAG
ATCGTTGTTAACCTACTTCAACTCTGCAGCCTTACCCTATACTCACAGCCCTTGATTGTCTTGATGCCCAGCAGCCAAAC
ATGCACAGCACTTGAGGTAGTTTTAAAGATTCAAAACCCATGGAGTATTGCGTACCGTTTTGGTTGC
>M00285:128:000000000-BF978:1:1109:17209:18682_1:N:0:46
GATTGAATAGACTCCTTCTGTGTAATAAATATAAACTGATTCAGAGACTCTTTTTGACCTCTTGAGGCAATGCTGTTAAT
CATGGCATGGTGGCTGATCTAATCTCTGGCCTCAACTCCATTTCCCTGCCTGATCCTCATTTG
>M00285:128:000000000-BF978:1:1109:7692:18682_1:N:0:46
TTTAAAGTCAAATAACTGTTACCAATCGACTAAGCAACATGAAATACATGACATACAACTGGTTGCATTGAGTTCCTGCT
TTGGATTAGTGCAGAAAGTGTCAAAGCAACGTATTCTGCTTTAAAAACGCTGTTTTGGCCAAACTGGAAATCTATTGATG
TATCTGCAATTAACTTTTCAGGGTGTTATGCTAGA
>M00285:128:000000000-BF978:1:1109:7799:18683_1:N:0:46
GTCATGATTAGGGTTTTGTCGGTTGGTTGAAGAACCAAATGGTCAAAGTGAAGCAGCTGTTCTTGAACCTAGTGATATGG
AACTTCAGGCTTCTGTACCTGCTGCCTAAAGGTAGATATGAGAAGATGGCATGGCCTGGATGTTGGGGATCTTTGATGAT
GGATGC
>M00285:128:000000000-BF978:1:1109:15200:18683_1:N:0:46
GAAGGAAACAAACAATTTCCCTCAGGTCTCTGATGCTTCTCTGGGAACAGTTTGTCAGGATGTGCATTCCAGCCCTCATG
GCCATTGGGCCTGATCTCTGCCACATTTGAAGTATTTTTCCTTCATTTACCAACAAGAGGTTGGAATCTTCTATTGCCTG
AGTATCTGCACACATCACCACACTGTGTAGCATGACACATGAGGGTCCAAATGTAATCAAACACCACATTGTATAAACCA
ATTGGATAAATACAATAGGAGAAAGGAG
>M00285:128:000000000-BF978:1:1109:13858:18685_1:N:0:46
CATTTAGTTAATACATCCTCAATGTGTGCCAGACATTCATTGATACAGTTTAAAGTTGTGCACAGGGCCTATATGTCCAA
AGTTAAGCTAGCTCGTTTTTATGATCGTATAAACCCTATATGTGACAGATGTAAATCAAACGTGGCTTCTTTAACACATA
TGTTCTGGTCTTGTCCTTATTTGGAAAAATATTGGAAAGACATTTTTAATATTATTTCAGATGTATTGAAGATCGATTTA
CAACCTCACCCTATTACTGCAATTTCTGGATTACCATGGATAAAGTCTGGCCATTTACCT
>M00285:128:000000000-BF978:1:1109:9613:18687_1:N:0:46
GGAGATATGAAATAGGAAAAAGTTGTCAGATGGAGGATGTGGGAAAATTATCCACTTGGAAGAATGAAAAAGCAAATGGA
GTGATTCTATAAAATGTTGTGGTGCAGAGGGATCTAACGGTGTCAGTAAATGAAACACAGAACGTTAGCATAAGAGGGAC
AGCAAGTAATTTGGAAAAATAAAGGAAAACTGACCTTTATTGCAAGGGATATGGAACATAGAACTTTACAGGGTGGTTAC
TGGGAATAGTGAGTATAGTTCTTGGTCTCCATACTCAAGTCCAGATGTACTTTGGATGC
>M00285:128:000000000-BF978:1:1109:8315:18688_1:N:0:46
AAGATGCTTTATCAGTGGGCAAGTTACCACAATCTTTTTATGAAGCAACTATTTCTTTAATTCTTAAAAAGGATAAAGAT
CCCACTGATTGTGCATCATACAGGCCTATCTCTTTATTAAATGTAGATTTTAAAATATTTTCCAAACTATTGGCCCTTAG
GCTGGAAAAAGTTCTCCCACAAATTATTTCTGAAGATCAGACAGGATTTATCCAGAATCGTTATTTACATTTTAATATTA
GGAGATTAATGAATATTATATATACTCCTTCATCTCAAATTCCAGAATGTGTAGTTTCCT
>M00285:128:000000000-BF978:1:1109:21750:18688_1:N:0:46
TCCCTGGCATTTTGAGGTGAAATCGAACAGAATCGGTTCGTCACCTGAAAACGAGCAGCTGCGCGGGTTTAGTCTAAACA
GAAGGGAGGGTGCACCTCGCAATTTGTGGTTTTTGTTTTGACGTTGAGTTGAAAGCAGGCACACTTTTTCCACAGTTTTT
CCTCCCCCACTCTCTAAACGAACCTACAAAAAGTGCCTCGAATGAACGGAAAGGACCAATGATCAGGAGATCAGAGTGGG
GTTGCAACACAGGCAGATATTAGGACCGACACACAGACGTTAGGACTCGGAGACTAGTTT
>M00285:128:000000000-BF978:1:1109:24629:18689_1:N:0:46
ACCGTGTGAGAGTGTGGGGTTCACTCTGCACCTATCCGTCTCTGGTACAGTGTGAGAGTGTGGGTTTCCCAATAATTTAA
CTACCCTCTGGCTAAATAAATGTCTCCTCATTTCTGGTTTAAACCGGTACCCTCTAATTCTAAGATTGTGCCCTTTGGTC
CTGGACTCAGCCACCAAGGGAAGTCGCGTAAGCAGAACTACTCTGTCCAGATCGTTCAACATTCTAAATGTTTCTCTGAG
GTCAGATCGAAGAGCACACGTCTGAACTCCAGTCACTCCGCGAAATCTCGTATGCCGTCT
>M00285:128:000000000-BF978:1:1109:25107:18689_1:N:0:46
CAAAAAAACCAAGATGTTTAATTTTTGAACTTCAGTTGGATTATTTGAATGTATTATTTTTGAGTTCGTATTGCCGTCAT
TTGGTTCTGCTGGAGTGAACCTAAACACAACAAAAGAACATAAGAAATAGGAGTAGGAAGGGGACAATTGGCTCCCCAAG
>M00285:128:000000000-BF978:1:1109:27198:18689_1:N:0:46
AAATATCCATTTCCTTTCTTTAAGCCAACGTCATCTGTGATGGCCTCTTTAAAACAAACTCCCTCGATACCATTTAAAGC
ATACTTCTTTTTAACTGCGTGTGCTTCCCAAGTGTATTCAAGCGTTCTGTCCACTTAAAACACTCTGCCTACCTTTTCGC
TCATCAGATTCCAGTGACGTTGTTTAATCCCGGGAGCGCAGAGTGCACTGATCAGAGGCATGTTGATTTTGAACTTTTCC
AGCCTGGTTTTGATGGTGG
>M00285:128:000000000-BF978:1:1109:22996:18690_1:N:0:46
CTACTCTGTTGTTGCCATTGAGAAAGTACACTTTGAATTGATAGAAGTCCACAGGACTCCTGATGTCACTGATTGATTCC
TTCCCATGCAACAGGAACTTACTTATGGGCCGTAAGTGGATCAATGTTTATCCAGTGAGTTGGGTGAGCTGCCTGGAGAA
CATGACATGCTCTGGCTGCTCACTTCAACTGCTGAATGAGCTTTAAGTGTTGCGCTAATCTTGAGTTTCCTGATTAAGAT
ATACTCCATTATTATGTTGACTCTGGAAGAGTGGCGACACTTGC
>M00285:128:000000000-BF978:1:1109:4644:18693_1:N:0:46
ACTGCAGTGTGGGTGTCAGAAACCACCGTCTCTGTAACACTCTGCATCTACTCAAAAACCCCAGATCTGTAGTCTCTGAG
GTGTTGGGACATTATTGTGGAAGTACCTCTGACCTTACTGCTTCTGAGAAAGTCACCATCCAGCTAAGCTTTCACCGTTC
TCCGGAGAGCTGTTCCTGAAATTCGGGGTGTTTACTCCCCTGAGGAAAGGACAGGATAATCCTTCAATCCCATCCAGCGA
TGATGGATTTTCCCGGTCTGCTCCTGATCTGGGGTGGTCCAGTAGGGTCTGGGACAGGT
>M00285:128:000000000-BF978:1:1109:3467:18694_1:N:0:46
AACCCACCTCAGGTTTGTCCGGTTTGCTCTGCTCTTCCAGGGGCAGGCTGCTGTGCTGCCCCTTCAATGGAAAATTCTAC
CTGACCCTAACTGGATGAGTCTAATTCTGTCCGCTCACCTCAGGTTTGGCCGGGCCGCTCTGGACCTCCAGGGGTGGGCT
GCTGTGGCCCCCCAATCTGGAAAATCCTACCTGAACCCTAACTGGATGAGTCTTTTTGTGAAAGCTCACCT
>M00285:128:000000000-BF978:1:1109:3088:18695_1:N:0:46
ACCCGGCTCTGCATCCTGTCTATATCCCATTGCAACCTACAACAACCTTTTACACTGTCTACTACACCACCAACCTTTTT
GTCATCTGCAAACTTGCCAACCCACCCTTCCACTTATTCATACAAGTCATTTATAAAAATCACAGAGCAGGGGTCCCTGA
ACAGATTCTTGCGGAACACCACTAGTCAC
>M00285:128:000000000-BF978:1:1109:6609:18698_1:N:0:46
TGAAATCTTAACATTTGAGTATTAGTTGGATATTGAACAGCTAGACCGTGTCAGAGCTGTTGCTTATCTAACATTCAGGT
GCATTGTCTTCAAGCAGGATTGCAGGGAAGAGATAAAGAGCAGAAGTTATGGCTGATTTCCACCTCCCTCTCCATGCCCA
TTAATTCCTCAGAGTGATGATCCTGAGGCTACTTGAAATACTACATCAATCATATTGGGACTGACTAACAGAACAGGTTG
ATGAAGGAAACTAGGGCCCAAAAGCAAAATACTGCAGATGCTGGAAATCTGAAATAGAA
>M00285:128:000000000-BF978:1:1109:19953:18698_1:N:0:46
TGGGAGCTTGGATGTACACACTCAATAACTTTCCATTGTACAAACTGGTCCATAAAAATCAAAGAATTACTGTGTAGTTA
CTATTCTCTTATGACATTTGTAATTGTTACTAAATTTCCTCTGAAAAATATGATGGATGCTGCACCAACATTTTATCATA
GGTTTCAGGCTCATCCTAGGCTACATTCTTAGATTGTACATATGGATGTGTTCTGTGCCACTCAGCTGCCTAATGCTTTC
AGAACTGTTGGAAAGTAGAATGGTCAAATTTGCATTTTGAACCTTCAGAGTCCAAGTTG
>M00285:128:000000000-BF978:1:1109:12961:18699_1:N:0:46
TCTCTTTAAAAGTATTAGGAGGAGAATCTGCCCAGAAGCCTTGGGGAAATTGCATGACTGCCTATTTTTATCTATGTATG
CTATTTTTCCAAGGGTTCTTCAAATTCTGTGCTGAAGTGTTTCAAAAGAACCAGAAAGGAAGTTCAAGGAAAGAGTATCA
TTGTCTGTAAGTTTTTGGTTTGGTGACTAACTTTTTAAATCCCGTCATTAGAAAAGGATTTTAAGCAATGTATTTGCATC
CAGGCACTTTCCCCAAACTTAATCTGGAATGCACAACAATGCTTAACTTTGAATCAGACT
>M00285:128:000000000-BF978:1:1109:4459:18700_1:N:0:46
GATCTACACTCTTTCCCTACACGACGCTCTTCCGATCTGGACTACACTCTTTCCCTACACGGCTCCCTTCCGATCTGGTC
TACACCCTTGCCCTGTTCAATGCGCTACTAACCTTATTTGCAATCCCTCTATTACTTAGTTTGAAACACGAACGTAAACT
AAAAAAAGCTACAAAATGAGAAATATACTTCTAGTGGGAATTGTCTTTTTTGCTTTCGCGAACATTAATCTACAGCAATT
AGCTTCTTACATTCAAGAACCTCAAGATAACAATCCCGAAATTCCAGCGTTTTAATT
>M00285:128:000000000-BF978:1:1109:8228:18700_1:N:0:46
ACATGACCTGTCCCACACAAAGCCATGCTGACTGTCCCTAATTAAACCATGCCTCTCCAAATGCTCATAAATCCTTTCCC
TTCTTGAACAAAGGATCAACATTAGCTACCCACCAGCAGCACACCTGTGGCTAGCGAAGATACAAAAGTCTTGGTCAAGG
CTCCAACAATATCATCTCCTGCCTCTCTCAATAATCTGGGGTATATCTGATCAGACCCTGGGGACTTATCCACAATGTTT
TTCAAGATACCTAACACTACCTGTTTCCTAATCTCAAAATGCCCTAGCATCTTAGCTTTC
>M00285:128:000000000-BF978:1:1109:18105:18705_1:N:0:46
GTAAGGAGTTTGTACGTTCTCCCGTGTCTGCGTGGGTTTCCTCTGGGTGCTCCGGTTTCCTCCCACATTCTAAAAGATGT
ATGGGTAGGTTAATTTGGGGGTTTGTTGGGCCGAAAGGGCCTGTTACCACACCATAAATTAAAAAAAATTAAAAGTTAGG
CACCCAGATTCTAGAATGTGTGATCAAAAGCATGGTCATAGAGAGAGGTTTTAGGGAAGAAAGTGAGGGAGGATTACAGA
GGTTTAAGATAGAAATCCAGAGCTTCTCTCTTGGAAACTTTTATGTTACTACAGTGACCT
>M00285:128:000000000-BF978:1:1109:16783:18706_1:N:0:46
TTTTCACAGTAGATGTATTGTACTTAAATAGATTTTTCATGAACCAATTCAGGAATGAGAACTTATCAGACAACCTTGAC
CTGTTTATGAAATTGGTGTCATTCTGTTAGAATCATCTTAAACATGTCTATATTATCTGTTTCTCCTTCTACTTTGCCTG
AGGTAAGACAGGGATTCTATCTGTTCCAATGTTGTTTTTAAGTGGAACATTAATTTTGTTTAATTTGATGAAATATTTAA
TATTTTTTCAATGCAAGGACTAATCAATCAATTAG
>M00285:128:000000000-BF978:1:1109:18468:18706_1:N:0:46
TCTCTTGCTTCAGGAGAAATATTCTTGCCAAACCTCATGCTGTCCCATGTGTTACTGGTGAAAGACATGCGTCCTACTAA
CTGCTACTTAACCATAACCTGAAGACAACAGGCTGACTGAGATTCTGTAAAACGACACCAGTTTTGTGCTAAC
>M00285:128:000000000-BF978:1:1109:5424:18707_1:N:0:46
CAGGTAGCACTTGCTTGATCTGCCAACAGATCTGTTTGACACTGATAAAATCAAGGTATTTGTGAGCGGATTTCTTTTGT
GCTCATTGCTATATTATCTATTGTATTTATTATTACCATATATGCTGTTTACTCTGTGAGTTTCATGTGAATGAGGAATT
TCATTGTTGAGCC
>M00285:128:000000000-BF978:1:1109:4263:18709_1:N:0:46
GCAGTTAAATCAGAATCAGTTTATTGTCACTCTCATGTATACATGAAGGAGAGATATCATACTCCACAGGCCAATGTGCA
AAAGACATTAAAGACAATAAAAGACAACAGGACAAAAACATCAGAACATTGGAGCTGCATGGACTTCGGTCTGCTGGTAC
AACATATCTCCCAGAACCTCAACATTACATCTCCCAGCCACAACCACCTTCGGCCCCGCAGTCCTACGACCACCTCCGGC
>M00285:128:000000000-BF978:1:1109:27638:18710_1:N:0:46
TCTGGTGGGTCTACATCTCTCTGAAACTGAGCTTTCCCCTAGCTGGTAATTGACAGTCTCCTCAACACCTTCCAGCCTAC
CGGCCTCAGTATTACACCTCCAGAATGATGTCACGATGCATTGACCTCTCTACACTTACAACGTTATGAAGAGACCATCC
CTTCTGCGTCGCCTTGGTGCACTCCTCAGCCATTTTCAATAACCTCTGGAATCTGAGAAAATGGAATACCTTCT
>M00285:128:000000000-BF978:1:1109:22475:18710_1:N:0:46
GATCTACACTCTTTCCCTACACGACGCCCTTCCGATCTAGACTCCTCGCTTACCCTACTCTGCTCCAATCCGAACTACAC
TCCTCCCCTGCCCTACACTCCTCCCATCCGAACTACACCCTTTTCCCACACTCCACGCGTCCCGTCTCAAAGCACATCCC
AGCTGATACTGCGCCTGAGCGCCCTCCAGTACCACGCGACACTTCTACCGTCAGAGGAGCACGTCAGCAGAGAGGGGGTC
GCACGAGGCGGAAACGTTGAACGTAACGAATGCACGCGCAGCGAGCCCAGGAGTAGCGCG
>M00285:128:000000000-BF978:1:1109:13039:18710_1:N:0:46
TCCTGCTCTTCACATAAGTGATAAAAGCCTTGGGATTCTCCTTAACCCTACTCACCAAGGCCTTTTCATGTTCCCTTCCT
GCTCTCCTCAGCCCCTTCTTAATTTCCTTCCTTGCTACCCTATATTGCTCAAGAGACCTATCTGATCCTTGCTTCTAAAC
CTTACGTATGTTGCTGCCTTCTTCTTAACTAGTTGTTCCACCTCTCTTGTCACCCATTGACATCCCTAGCATCCTGAAAG
AGATCCCTGAACAACGATTACATCTCCATGGTACATTTCCCTCCAAAAATGTCATCCCA
>M00285:128:000000000-BF978:1:1109:9160:18711_1:N:0:46
CAGAGAGTATGGAATGGGAGTCAGAACGAGAATGTGTAAGTCTCAAGGCAACAAAATCATGTGTGAATGTTTCAGCAGCA
GATGAGCCATCAGTCTTTACTAGTTTTGGAAATTCTGCTGTCGTATTTTGGCAATAACAGGTACTTTGATGGCAACGAAG
AGTTGCTGTGAATTTTTCCAAGGGGTTTTCAAGCCAAGGACAGTGACTGGAAAACATGAAG
>M00285:128:000000000-BF978:1:1109:14172:18711_1:N:0:46
AAGGCCTTGGCCATTTCCACATTACCCAATATTAATTCCCCCTTCTCATCTTCCAAGGGACCTACGTTCACTTTAGCCAC
CCTTTTCCACTTTATATACTCAAAATCTTTTACTGTCTGGTTTTATATTTTGTGCTAGTTTACATTCATATAATCTATCT
TCCCTTTCTTTATTGCTTGCTTAGTGGTTCATTGTTGCTTTTTAAAGTTTTCCCACTCTTCCACTTTCCCACTACTCTTG
GTGACTTTTTATGCATGGGCTTTTAGCTTGATGCTTTCTTTTATTTCTTTAGTTATCCA
>M00285:128:000000000-BF978:1:1109:16709:18711_1:N:0:46
TTTCTGGATTCCTTTCACTCATCATTTGTGGGCTGACACCATTATTTTACAATATTAAGTGTACAATATTGCAGATAAAT
TTGGAAATTTGCCGCAGAACCACTATTTATTGCCGATTAAGTTCAATTAAGGGGACCGAGAGGTTGCTTTTGTGGCACCA
CTCAGCAAGGTGTCCTATCTCACTCCGGTAAGTTGGCTCATCACC
>M00285:128:000000000-BF978:1:1109:4242:18711_1:N:0:46
CTATCAAGTCACCTCTCATCCTCCTTCTCTCCAAAGAGAAAAGAGAAATGGGGGACAATGTGGGAGGGAAGGGTTAAATA
GATCTTAGAGCAGGATAAAATGTTGTCACAACATTGTTGGCCGAATGGCCTATACTGTGGTTTAGTGTTCTATGTTCCTT
CTGTGTCTTTTGCTGGATGGTTTCAGACCACGAAACGCTTTCTCTGGCAGTTTTAATGTTGTGTATGCATCCAGCAACGT
AATAGATGGTCA
>M00285:128:000000000-BF978:1:1109:16569:18714_1:N:0:46
TGGTTAGAATTATGTCCATGATGGAGCTGGCTGAGTCTACAACCTTCTGCAGCCTCTTGTGATCCTGCGCATTGGAGCCT
CCATACCAGGCTGTGATGTGACCAGTCGGAATTCTCTCCACTGTATAGCTATGG
>M00285:128:000000000-BF978:1:1109:6482:18714_1:N:0:46
TGAGTCTGTGGTAAGGAAGGCAAATACAATGTTAGCATTCATTACGAGAGGACTAGAATATAAAAGCGAGGAGGTATTGC
TGAGGATTTAAAAGGCGTTGGTCAGACCACATTTAGAATATTGTGAGAAGTCTGGGGCCCCGTATCTAAGGAAAGGTGAG
CTGGCTCTGGAGAGGGTCCAGAGGAGGTTCACAAGAATGATCCCGGGAATGAAAGGCTTAATGTATGAGGAGCATTTGAT
GTCTCTGGGCCAGTACTCGACGGAGTTCAGAAAGATGAGGGGAGTTACTGGATACTG
>M00285:128:000000000-BF978:1:1109:7531:18716_1:N:0:46
ATAAATAACGGTTACCAAACGACTCAGCACCATGAAATACTAACACTACTATTGTTTTCCTGTAGATACTCCGATTTGTA
TCTAGAAACTGGCAAATCAATAGTTTTAGGTTATAAAACGCTGTTTTAGCCAAATAGGCAATCAATTGCTATATCAGTGA
ATAACTTTACTGGGGTTAGAGGTACACTTAAATAACTGTTACAAAACGACTCAGCACCATGAAATACATAGATTACAATT
GTTTTCCAATAGTTACTCCATGGTTTTC
>M00285:128:000000000-BF978:1:1109:4124:18716_1:N:0:46
ACTGTAGATCCACAATGCTCCCTGATGGGAGAGTGTGTCAGTGGGATTAATTCTGCCAAGGTTCACCACATTTTGACAGC
TACAAAGGCTCCCTGTCTACAGATGTAACAGTTAAATGCAGTAGCCGAAATAACATAAAACTAAACTATCGTTCATAGAG
TCTGCTACCATAAAGGTCAAGTTACATCAAATTACACAAAGAAGCCTAGAACATTGATCCAGAGAAATGAGTT
>M00285:128:000000000-BF978:1:1109:8847:18718_1:N:0:46
CAAACGCCTTACTAAAATCCATATACACTACATCCACCGCCCTGCCCTCATCAAGCTTCCTCGTCACCTCAAAGAACTCT
ATCAAGCTCGTGAGGCAAGATCTTCCCTTCACAAAGCCATGCTGACTGTCCCTAATCAGTCCATGACTCTCCAAGTGCTC
ATAGATCCTGTCCC
>M00285:128:000000000-BF978:1:1109:24931:18718_1:N:0:46
ACCTTAGGAGAGGTGGATCAGCAATTTAAATGTAGTAATTGCATACTCCAAGGAATATTAAAAGGAGTTTTGGACTTTTA
AGTCTTGTGGTTACCATCTAGGAGACTGAGAAATTCAATGTTCATGGAATGGCTGCAGTAAAGCAGCTGCAACAGATGTG
TTGCAGAAAATTTCAGATCTGCCATTTACAATGATTATTTTTAAATAC
>M00285:128:000000000-BF978:1:1109:20753:18719_1:N:0:46
GGGAGAGCTGCACTGTCAGGGGTCCGGTATTTTGAATGAGATGCTGATGTATGAAGCAGTCTGTTTTCTTCATGTAAAAA
GTTCCATGTACAATTCTAAAGATGAGCAAGGGAATTATACACAGTCTCATGGCCATTTAATCAAGCAGCACTTTTGTATG
ACCTGAGGCCATATGCAGCAACATATAAATAGAAGTTTTCTTTTTTTCATGCCAGTGTTTGAATCATTTGCCAACCACCA
TACCTCCATTATAATGCAAAACCAGAAAATGCCAGAAATACTCAGCAAGTCAGTGGTG
>M00285:128:000000000-BF978:1:1109:13897:18719_1:N:0:46
GAGGTACATGGATAGTAAAGGTTTAGAGGGATATGGGCCAAACGCGGACATATGGGAATAGCTCAGATGGGAATCCTGGT
TCACGTGGACCAGTTGGGCTGAAGGGCCTGTTTCTGTGCTGTGTGACTATGACTCTATGACTCAATGAGCACAAGCAGTA
GTTGTTGTTGTTGTTGTTACTGCTGTTGATGTTGTACTTCTAGACCTAGGTTGTTTTAGACTGACTTCATTGATCTATTT
CAGTTAGCAGAAGTGGAAGTCTTGGGCGAAGCTCAACAGGAGATCCCGAGTGAGGAACAC
>M00285:128:000000000-BF978:1:1109:5954:18720_1:N:0:46
CATGCCGACCAAGCTGCCTGTATGAGCCAGTCCCAATTTCCCGCATTTGGCCCATATCCCTCTAACTCGTTCCTATCCAA
GTAACTGTCCAATTGTCTTTTAAAAGTTGTAATTATACCTGCCTCTACCACTTCCTCTGGCAGCTTGTTCCACATACCCA
CCACCTTCACTGTGAAAAATTTGCCCCTCAGGTTCCTTTAAATAGATCCC
>M00285:128:000000000-BF978:1:1109:5976:18720_1:N:0:46
TGCTACAGCCTTACTGGACGAAAGACATGAGGTGAAGAGAGAGAAGTCCTGATGAGGGGTCTCGACCCCAAACGTCGACT
GTTTATTTTCCCTCTATAGATACTGCCTGAACTGCTGAGTTCCTCCAGCATTTTGTGTGTGAAGCATCACTACAGCCGTG
GGCATGTTCCATTTTTATTAAATTTATTTTCTTCGTTGTCTAAGTTACACATGGTCACATTGTCAAGACAGAGAAAGATC
ACTGGCATTCTCTTTAGTTGAAATGTTTCGTTAAAAAATCAGTATTCAGTCCTAGGGTTT
>M00285:128:000000000-BF978:1:1109:8332:18724_1:N:0:46
CCAAAGATGTACGGGTTAGGAAGCTGTGGGCATGCTATGTTAGTGCTGGAAGTGTGGCTACATTTGTGGGCTCCCCCTAG
AACATTCTACACAAAAGATGCATTTCACTGTTTGTTTTGATGTAAATGTGACTAATAAAGATATCTTAAATACTGGGAAT
ACTCAGCAGGTCGAAGATATCTAACACCTGCTCATTCTTACAACTGACACGCTAACTAGTATGGGTTAACCAGAATTCCC
AACGTGATTTTTGAACCATTCTGACAAGCACAATCTGCTTCTCTCATACATTGCAGCCT
>M00285:128:000000000-BF978:1:1109:19620:18726_1:N:0:46
CATAATCATGATGAATACAATGTTTACACATTATGTGATCACTTACAAAGATGCTACTAAAACGTTTTATCAAATTTGCC
TCAGGATACAGCCGTCCCGGACAAAGACAGCATTTACATACAAACACACATATGTATAAGCATACAGATGAGTTAGAAGC
TGGAGCTGGCCACTCATCTTCTCA
>M00285:128:000000000-BF978:1:1109:9506:18730_1:N:0:46
TCTCTGTGAGCAGAGTGAGCTCTCTGCCAGCCTGCTTGGCAAGGAGAGGTTGGGTAGGTGGTGATCGACAGTTCCAAGTT
CCAAGCAATTAATTGTGTGTTTGGAGCAGATTTTACTTCCATTTTTACACTCACTAAATTGATGATTTCTTTTCTTGAAG
TTCAAGTAAGTCATTTGCAATCAGTTATGAAAACAGCTCAGGTCTGCTGTTCTTGGATTACTCAGAGGTTGCGATGTGTT
TGATTACAGATTTGAATGGGTTCACAGCAAGTATGCAGTCTGTATACTCTGCAGCTAC
>M00285:128:000000000-BF978:1:1109:22655:18731_1:N:0:46
ATAGAATTACTCACTGAAAAAATCAACATGTACCTAATGGGCTGAATGGCCTCCTCTTAAGCTACAATATTTCATCTTGT
TTTTCTTTATAGAAGTATGAAAGAAAACACTCAGCAGTGAAATCCATTCTGATGGATGCAGCAATTT
>M00285:128:000000000-BF978:1:1109:27017:18732_1:N:0:46
GCTAATTCTTTAGCTCTAGCCCTAACAAAACTCTTTTTGTTGCTGACTTGTCCTCTATCTTCTTCATTTTTAACTCCATC
CTCTTCATTGCTAGATCAGCCTCTATCTGCATCCTCTTCATTTCCATCTCAACATTTATCTTCCTTTGCTCTGCCTCAGC
CTCAATCTTCAGCTGAGTTTGTTCTAACTCTAGCTTCCTTTGTT
>M00285:128:000000000-BF978:1:1109:27289:18732_1:N:0:46
AAGTTGAGTGAGTGGATAGAACTAAGATGCACTTCTTCCCAAGAGCCTGAATGTTCTCCTGGTCTTTGTGCATCGCATTT
AAGGGCTTTTGCAAGCACTGGAAAAATAAAATTCTTTAATTGCCCTGAAAATCTGTGATAATTTAATAGGCCAAAGTATT
TCAATAAAATGTCCCATTCC
>M00285:128:000000000-BF978:1:1109:21938:18732_1:N:0:46
ATATGCGCAACATTGGTATCAAATTAGTTTGTGTCAAAAACATTTCTATTACTAACCCTTGTTAATAACAAAATTGTTTT
CAAAGATTTCTGTGTTGCAGAATAGCCATTGTGCCATGCATTCAAACAATAAAACTTTGGAAAGGGACAACAGGTTTTGA
ATAGATCTAGGAGTAAATTTTCGGTTCATATCTTGAAATTTTTAAAAAATTTTATTTCCCTTTTGGAGTACTTACTCATG
TACCCTATTGTCTCCATACAGGTCACTCAAACCAAAGCTGACATAATGCCAATGCTCAGG
>M00285:128:000000000-BF978:1:1109:23599:18733_1:N:0:46
GCAACACTGTTACAGCACCAGCGATCGGGGTTTGATTCCCGTCGCTGACTGTAAGGAGTTTGTACATTCTCCTGTGTCTG
TGTGGGTTTCCTCCGGGTGCTCCTGTTTCCTCCCATATTCTACAAAAAAAGACGTACGGGTAGGTTAATTTGGGAGGTTA
AAATGGGC
>M00285:128:000000000-BF978:1:1109:17603:18733_1:N:0:46
CCCAGATCCCTCTGCTCCTCTACACTGCCAAGTACCTTACCATTTACCTCATACTCTGCCCTGGATTTCTTCCTACCAAA
GTGCACCACCTCACATTTCTCCAGATTAAACTCCATCTTTTTACCATCGATTTACCTTCTGATTATCTCTTGAAGTTGTC
CAG
>M00285:128:000000000-BF978:1:1109:15673:18733_1:N:0:46
GATCTACACTCTTTCCCTACACGACGCTCTTCCGATCTGGACTACACGCTTTCCCTACACGACTCGCTTCCGAACTGGAA
TGCACGCTTTCCCTACACGGCTCGCTTCCGAACCCAAACACACGACTGCCGTACACGGCCAGAGTAAGAACGCCCCCAAA
CGCGCCGCACCCGGGAGCACGGTGGAGCCGCACCCGCAGGAGACCAAGCAGACGCGGGAGTACAGAGACATCATGGAGGA
CGCGAGCAACAGAGATAGAGAAGGCTTGTAAGACAAGACCACCGATGTCAGTAGTACCGT
>M00285:128:000000000-BF978:1:1109:27143:18734_1:N:0:46
CAATCAATTTACAAATATAATGGGTTGGATCATGTTGGTCCAGGCTGCCTACTTGGAATCTCTGCCCATGGTTGCCTAGG
CTAGATGCAAAGGGA
>M00285:128:000000000-BF978:1:1109:18313:18734_1:N:0:46
CTAATTGTGTTCTTTCTTGTAAAAGTTTATGCTTTTCTTGTGAATGCTGCTTATCTGATGCTATGTGCCTGTGATGCTGC
TGCAGGTAAGTTTCTCACTGCACCTGTGCGCACATGGACTTGTGCATTTGACAATAAACTCGAAATGGGCTTTGCCTTTT
ACTGTCA
>M00285:128:000000000-BF978:1:1109:12452:18736_1:N:0:46
GGAAGAGAAAACAGACAAGAAGCAAGGGAGTAAATACCTATTTGACTTTGGCTCTCAGTCAAAATGCAGCACGTGGCACA
TGCAACATATGACATTCAACAAACATACGAAAATTAAAGAAGTATGAGACCACAGTATGAAAGCAACTTTAATGACCTAA
ACAATGATAATAATCTTCTCAGAACAGTTCATTGCTTCAGAACCTTTCAAGTACTCAGACTGAAAGGTACAAGGCTCTGC
TTCATTAGGCATTTGAGGAGATTCGTTATGTCACCAAAGACTCTCACAAATTTCTATAAC
>M00285:128:000000000-BF978:1:1109:15716:18737_1:N:0:46
ACATCTGTACATTTCCTTTTTACCTAAACATTTATTGATGTCAGTCTTAAATATCCTCAGCAACTGAACCTTTTAAGTGA
CCGAGGACAGAGAATTTCAAAGATTCACCTCCTTCTAAGAAATTTATTTTCATCTCAGACCTGAATGGCCAGCACCTATT
CTGAGATTGTGGCCCTGGTCCCAAACACAT
>M00285:128:000000000-BF978:1:1109:25565:18739_1:N:0:46
NNNNNNNNNNNNNNNNNNNNNNNNNNNNNNNNNNN
>M00285:128:000000000-BF978:1:1109:9206:18739_1:N:0:46
CTTCCCTTCAGGGACCTAGACGCTCCTTCAAAGTAAAGCAACAATATACTTTCAATTTTGTTTACTGCATTTAGTGTGTG
GTGTGGTTTCCTTTACATGAGGAAAACAAAGAAGGTAGGGTCGCTGCTTTGCAGAACATCTCCATTCAGTCTGCTGAGCT
TCCAGTTGGCTGTCATTTTGATCCTTCTTCCCACAGACACTGATTCAATAAAGCTCAGTGTAAGCTCAAGGAGCATC
>M00285:128:000000000-BF978:1:1109:14119:18739_1:N:0:46
AATGCAAACATCCTCAGGACTTATGGAACAGGGGTAGCAGCTAGTTAATTCAAAAGATAGTTAGTCTTCCAAAAAGAACT
GGAATCACAAAAGACAGCAAATACTGGAATATGAAGCAACAAACAATCTGCTGGAGGAACTCAGTGGGTCGAACAGCAAC
TGTGGGGGT
>M00285:128:000000000-BF978:1:1109:5055:18740_1:N:0:46
AGCTGTGGAGGGATTGTCTACGGAGTCCCTGTGGGTGGAGGTTAGGAACAGGAAAGGGTCCGTAACATTACTGGGTGTTT
TTTTATAGGCCGCCCGATAGTGACAGGGTTATTGAGGAGCAGATATGGAGGCAGATCCTAGAAAAATGTGAGAATAAC
>M00285:128:000000000-BF978:1:1109:17449:18741_1:N:0:46
GAGAACGAAGCCTTGATTTTCCTTAACCCTACGAGCCAACATATTTTCATGTCCCCTTCTAGCTTTCCTCAGCTCTTTCT
TAAGTTCCCTTTTCACTATACTATACTCCTCACGGGCCACATCAGAGCCTTGCCGCTTACACCTTACGTAAGCCTCCTTC
TTCCTCCTAACCAGTCTTTCCACCTCTCGTCACCCACGTTTCCTTCACTATTCCATTCTTCCTCCGTCTTGCTGGAACAT
ATCTGTCCCCAACATCCTGTAAAACATCCCTGAACAATGTCCACATCTCTGCAGTACAC
>M00285:128:000000000-BF978:1:1109:11252:18742_1:N:0:46
CCGTGAGGAAGGCGTCAACTGTCCCACCAGCCTCCAACCTCTCCTCAAACCCACTCGGGACCATTTCCGCCCCTCTCTCT
CCTTTCTTGATCTCTCATCGGCCTTTGTCGCACTCCTTCCCCTCGCCTCTTTATACCGCCTGTCTCCCCTCTACTCTTTC
AGTCCAGATGAAGGGTCCTGACCATAAAACGTCGACCGTACTCTCTGCTTCCACAGAGGCCGCCTGAGCCGCTGAGTCCC
TCCAGCAGTTTGTCTGTTGTTTCCAGCATCTGCAGTCACTTGTGTCTCCCCTATATCCTT
>M00285:128:000000000-BF978:1:1109:25840:18743_1:N:0:46
GTTATGTGCTCCTCACTAGATGTTGGAATGAAACCCCATGACCTGATGATGTGAGAGTGCCAACCTCTGAGTCACTCCCA
ACACCCTACCTAAGCCAAGGGGCTTCTGGCAGTTGTTTTTGTGAGGGTCATCAGCTTGGATCTAAACTGCACAGTGCACA
ACTGATTACAGGGTGCAGAGGTGTCAGAGTGAACTACAGTATGTGTCAC
>M00285:128:000000000-BF978:1:1109:17625:18744_1:N:0:46
TAGGTCTGAACATAATGGATTATTTAGTTGGTATGCTTTTTATGATAATATATCAAGAAACCAAAAGCTATTTACATTTG
AATAGAGCTTGTAGAAGCACTACTCCTCTGCTAAATATGTACCAGTAATTTCACACTGTTAAATGGACTAAAGCCAGCGC
AAAGCAGGGTTGAAATGTGATCTTTGGGATAAATTACGCTTGCCCTACAAACAATA
>M00285:128:000000000-BF978:1:1109:16639:18744_1:N:0:46
ACAGTATTGAAAATACGATGGCAAATTATCCTCTTGGTTAGAAGCTTTAAGCAAAAGTGGAGGAGTTGAGATACCTCATT
GTTTTTCGGTTTCATATGAATTCTTAGGAACAAAAGCCAGGAGGCTACCAAGCCTGTTGTATTTTTGACTGACCTCACCA
TCTTCTCAACATGGCCCTTAATCCTTCCTTCTCTAGAAAATCTGTTCTTGAGAATGTTTATATTATTCGCTTCAAGAGAC
TCCTCTGATTTATTATACACTTCTGTTACCAATTTGGAACAAAATTTCTGCCTCATTTCC
>M00285:128:000000000-BF978:1:1109:22836:18745_1:N:0:46
TAAAGTCCCAACCTGCTCAACCTTTCTCCATAACTCAGTACCTCAAGTTTCAGCAATATCCTCATAAATCTCCTCTGCAC
TCTTTGCAGCTTAATGACATCTTTCCTATAGAGAGTGACCAAAACTGAACACAATATTCCAAAGGCCATCTCACCAACGT
CCTATGCAACTGCAACATAACATTCCAACTTCTATACTCAATGCCAACTGGTGAAGGCCGGCATGCCAAAAGCCTGCTTC
AACACCCTGTCAATCTGCAATGCCACT
>M00285:128:000000000-BF978:1:1109:11475:18745_1:N:0:46
TAATTGTTCTTTCTTACCAGTTTTGTGTGATTTTGATGCCATTCATTTATAATACTGTGGAGGCAGGGTTACCGGATCGA
GTGATTTCTGTGTATTTCCCGACTTGCAGACAAACTCGATGCATGGACGTCTGCAGCAGCGGAAACGTTCGTTACATCCC
GTCCTGAAGCATTGTCAGGACAGATCAGAGAGTGCCTTGTCATTTTTTTTGCCAAGTAAACAAATATATATTCGATTGTT
CCAGAAGTTCTGGTGCATGTACCATCCCCTCTAGATAGGAAGTTTAATGGTGTGTTTGTG
>M00285:128:000000000-BF978:1:1109:9339:18746_1:N:0:46
ATGTTCTTCCCAGCTGTTCTCAGATGGTGCCATTTCTGTGCACTGAAGATAGATGAAAGCAAACAGTGAAGGACCACTTT
CTGAACCTTACACTTTAGTAACATATCAGAGATAAAGCTGGCAAAACCTTTGGCGGAATTTTCCGTCACTTTTGCTAGTT
CGGTAAAAAGTAAAGTTAGGATCTGGATGCTTACAATTTGCAAGTTTCGGTTTCCAGAAAGATCTTGTTGAGTCACTTTT
ACGTGAGTTGGATAGTAACTCCTCAGGAAGTACAAACAGAGAGAAATGATGATCTCTAT
>M00285:128:000000000-BF978:1:1109:17713:18747_1:N:0:46
TGATGAAGGTGATTGATGAAGGTAGAGCTGTGGATGTTGTCTACATAGACTTTAGTAAAGCGATTGACAAGGTCCCTTGT
GGTAGGCTCATCCAGAAGATTTAGATGCACAGGATCCATGATGACTCGGCCGTTTGGA
>M00285:128:000000000-BF978:1:1109:23939:18750_1:N:0:46
CACAACAATAAAGTGCTGTGTGCTCTGAATAACAAACTTCCAGGACCTACCAAGGTTATTACAATATGAAGATACATATT
TCTTAATCATTTCCTCCAGCCACCAGAGTAACAACATAATTGAGTTTCAGTACTCCGGTAAAATTACAGATGTATAATAT
TTAATCAACACAATTGGTAT
>M00285:128:000000000-BF978:1:1109:16112:18752_1:N:0:46
CAGTAAGAGATACAGTCGAATAACTGTTACCAAACGACTCAGCACCCTGAAATACATACAATACAAATGTTTTCCAATAG
TTACTGCATGCGTTTTGAGTTTAAAGAGTCAAATCAATAGTTTTAGCTTTTAAAAAGCTGTTTTAACCAAATAGGAAAGC
CTTTGCTATATCATCGACTAACTCTTCAGGGGTAAGAGATACAGTCGAATAACTGTTACCAAACGACTCAGCACCCTGCA
ATACATACCATACAATTGTTTTCCAATAGTTACTATATGCTGTTAAAGTTGAAAGTGGC
>M00285:128:000000000-BF978:1:1109:14846:18752_1:N:0:46
TTGTCTTTTAAATGAGGCTTTAACCCCCTTGGGTAGGTGATGCCACACATTTTCAAAGAATAGAGATAGTGCCATTATCC
TGAGACCAACCCCTGAGCAAACATCACTAATCATTGATAACTTCCTGTTCTATCACCCTGTTCTTTATTGGAGCTTTCTG
TGTGCTTTTGGCCAATGTGATTTGGTGTGAAGTACTTTTGTACTTGCTGCGGTTGGGAA
>M00285:128:000000000-BF978:1:1109:23880:18754_1:N:0:46
CTGGGTATTTCTGTAGGATCTCTCTGGCTGCCTGGGAGCGCCTGTCTGTCTCCATATTTGTGTACAGGCTTTCTATGTCC
ATGGTGAAATGTCTGGTGTCAGGGAGCACTGAGAGGGAATTGACTATTTGGACGAAGTGGAATGTGTCTTTGATGTAACT
GGGGTGTTCTTCTGACAGTGGATTGAGGACAGAGTCAATGTATTCTGATCACATATGCACTCCTGTACCTTCAACCTAAC
CATTTACACCCGGGCCTCAGCCTCATCCCCAACACATTACATGTTCCACACTCCACCATC
>M00285:128:000000000-BF978:1:1109:24202:18755_1:N:0:46
AAAGGAAGGAGCCCCAGTTGGTTCATTGTTTCCTGATAGTTAAAGCTTCTCAGTTCTGTTTTCATTTCTTTTTAAAGTTT
TATGTATCTTCTATAGTGCTTCCATATCCTTTATTGTAATATGGAAAGCAGAACTGTACACAGCATTCTAAATGTGGTCC
AAATGAGGTTCCAATTATGTTTAACAATCATTTATGTCCTCAGGAAACAGCAAAGCATTTTTTACAAGGAAATTATATTT
GAAGTACAGTTACTGCAGTAATGAAGGCAAACAGGCTGCTAATTTACACATGGCAGGTCC
>M00285:128:000000000-BF978:1:1109:16181:18756_1:N:0:46
CACAATCATATACATACATAGTATGCATAGGAGCGAGATACCGTCCTCCTCAGGTGCTCGTCCCATAAAATAACATAACA
ACCAACAGAGACACACATACACACTTGGCAGAATAAACATTACAACATTAGACATTGAAAGCTACGGAAGTTAAAATTAA
ATTGTTACGCAGATTAAATTAAAATGGCCGGTGAATAAATAAATAGTTATAAAAGTGAACGGGCTGGTGTCGGGCATTTA
AAATGCTGGTGCA
>M00285:128:000000000-BF978:1:1109:8159:18757_1:N:0:46
TTACTGTTGTTTGCCATTCAGGAGGCAATTCAGGAGTCATTAGTATTTAGTCCATTTGAACTTGTATTTGGACATTGGGT
GAGAGGACCCTTAGAGTTGTTAAGAGAACAATGGGTTAATGAAGAAGTGCAGTTGAGTCTATTGGATTATGTCCAAAAGT
TTAAAACTCGGCTGAAGAAAGTCTGTGAGCTAGCGAAAGAGAATTTGAAAACAAGCCAGATTATGATGAAAGAATATTAT
GACAAACGTGCTCAGCCAAGGACATACACAGTGGGTCAAAAAGTGCTCGCATTTTTCCCT
>M00285:128:000000000-BF978:1:1109:3565:18760_1:N:0:46
ACTTTCTCTGGCAGCTCATTCCTTATACTGACCACACTCTGGGTGAAAAAGTTGCCCCTCAGGTTCCTATTAAATCTCTC
CCCTCTCAGCAAAAATTTATGTCTTCTAGTTCTTGATTCCCCAACCCTTATGGAAAGGACTGTGTGCATTCACCCTATCT
TTGCCCCTCATAATTTTATACACCTCTATAAGATCACTCCTCATTCTTCTGCACTCCAATGAAAAATGTCACAACTCGCT
CAACCTTTCTCCATAACTTAGTCCCTTGAGTCCTGGCAATGTTTCAGGTCCAAACTCCTT
>M00285:128:000000000-BF978:1:1109:18215:18761_1:N:0:46
CACTGCATTGTGTTTGATATACTGTAAGTAATCAATGCAATGAATGCTATTCTATCTCTACTTTTTATCCCTTAATTACT
AAAGGCAAGGCTCATTTAAAGAAAGCAATAATTAAGCATGAAGAAGCGATGAGGATTCACAGCCTGTGTCGGATCCTGAG
GAAGATGGATATCCTGC
>M00285:128:000000000-BF978:1:1109:4438:18764_1:N:0:46
TGTGTCAGGAATCCTGTGTCAGGAATCCTGTGTCAGGACACAGGATACTGCTTATAGTTTGAATGGACACTGATTAATTG
AACTGCTCTGTTCTGAATTATATAAAGCTTCTTAAAACATTTTTGTGGCAGCACAAATCCAGATGAAGTTTGTTTTGAGT
GCCTCTACATTATAGAATATGGAGACACTTTCAAGCTTTAGAAGGTGAGCATTTCCTGCATAACCATCACAGTG
>M00285:128:000000000-BF978:1:1109:20031:18764_1:N:0:46
GACAGGTACATGGATAGGAAAGGTTCAGAGGGACATGGGCCAAATACAGGGAAATGGGACTAGCTCAGTTAGGCAACTTG
ATCGGTATGGATGAGATTGGCCGAAGGACTTGTTTGCTTTCTCAGTCTGACACAAAGAGTGTGACTGGAGTTTGGAATGC
TCTGCCTGAGGAGATGTTGGAAGCAGGTAATCACACACTTCAATATCCAGACAAGTACTTGAATCACCAAGGCAAACAAG
TCTGAGAACCAAATGCAGATAAATGAATTTTACTCACTAAGTACAATAGTCAGGAGAGAC
>M00285:128:000000000-BF978:1:1109:20438:18764_1:N:0:46
GTCAGGCAGCATCTGCGGAGGGAAAGGGATGATTAACGTTTCGGGTCGAGACCTTGCATCAGGACTGAGTGAAGAGGGGG
GGAAAGCCCGTATAAATAGGAGATGGAGAGGGGTGAGGTGTGAGCTGGCAGGAGATAGGTGGGTCCAGGTGAGGAGGGGT
TGATAGTCAGATGGAGCCAGGTGAGTGGAGCGAGGGGTGGAG
>M00285:128:000000000-BF978:1:1109:2895:18764_1:N:0:46
GGTCAGAGCCACAACCTGCAGATAACAGTCGGTCAGAGCCAAACCCTGCAGATAACAGTCGGTCAGAGCCACACCCTGCA
GATAACAGTCAGAGCCATGCCCTGTAGATAACAGTCGTCAGAGCCACACACTGCAGATAGCAGCCGGTCAGAACCACACC
CTGCAGATAGATAACGGTTTGTCAGAACCCCGTCATGCCAAGACAAGTCAGATCAATTCCTTTTAGTACAACGTAATCCG
CGCCAAAGAATTCAGCACACAGCCGATCCCAGTCAAACCCTCCACATACCAGACGGCGCC
>M00285:128:000000000-BF978:1:1109:22603:18765_1:N:0:46
TAGCCCTGACCTCCCCTAACCCTAACCACTAGGCCCCTAAAACACACCCTAGACTGACAGTACTCCCTAACCCAAAAATG
CCCCCCCGAACAACCCCACCACACCTGAAAAAGGAACCCCCCAACCCTACGCCCAAACCCCCCCCCCAAAACCCCAACCC
CCCCAACCCACACCCGAAGAGCCCACCCCCGCACTCCAGCCACCCCCCCAAAACCCCAAATCCGCCTCCCGCCTGGAAAA
AAAAAAAAACACAAAAACATCACACAACAAAACCACCCACATCCACAAAACTAGCGACA
>M00285:128:000000000-BF978:1:1109:13294:18767_1:N:0:46
CTGGCAAAAGCCCTGCTACCATTGCAATGTGAATCATTCAGCACATTGTGTCAGTTTAGAGCAGGAATAAGTTTTAATTA
TCGGAAGTAGAGCCATGGCTAGCGGTGTAAAAACAAACATTTCAGACTAAATATGAATAATCAGGCTTCAATATGCGTAG
TGACATAGCTGC
>M00285:128:000000000-BF978:1:1109:20008:18769_1:N:0:46
TGTACATAATTATCACATGTCTGGATAGAATAAATTGGAAAGAACTATTTTCCTTAACAGAGTGTCAGAAAGTAGTGAAA
TAGATTTAAAGTAATTGGTGAAAGGATTGGAGATGGATAAGGATTTTTTTTTCACCCAAAAGACAGTAGGGGTGTGGGAC
TGACCCTGCCTGAAGGGTGTTGGAGGCAGAAGCGCTCATCACGTTGAAACCAGTACATGAATGTGTACTTGAAGAGCTGC
AGACCGAATGCAGGAAGATACAGTTTGGCTGAGTAGCCCTATTTATAACTGGCACAGAC
>M00285:128:000000000-BF978:1:1109:23097:18770_1:N:0:46
CGTTTTATTTATTCAACTGTGTTCTGAAAATTAGTACTGAATCTATATATATACAAGCAATGTGTTCCCTATATAATTAA
AATAGGTTGTGTTGGTCCAGTCACACCTGAGGCCAGCTCTGAGTAAGACAATGATCTAGAGGGGACCTAGAAAAAGTGAA
AGGCCCTTCGTTAGTGTGTGCACAGAGTCTAATACCTGATTTTGGCACCTGCTGA
>M00285:128:000000000-BF978:1:1109:23278:18771_1:N:0:46
TTTGCCACATTTCCTACGTTACATCAATGGTTACAATTCCAAACATTCAACATTAGTTATAATGCACTTTGAATCATTCT
GAGATCATGAAAGATGGTATTTTAATGCAAGGCTTTGTTTTGTGCAGTTATGCACATTGATTTTCTGTCTCTTTTGCCCT
CCTCTACAAAAACTTAGCTACATTAAACTTATCAACAATGTCCTGCGCTATGATTAGATGTGTTCATTCTAAGCACATGC
ACCTGTGACGAA
>M00285:128:000000000-BF978:1:1109:19497:18772_1:N:0:46
CCAGAACATCTTATCTTCCGCCTGGGCACTTTGAAACAAACAATAAACTTTCCAGCTTCTGGTAAACTGCTCTCTCATTG
TTTCCCATCAACATGATTATGTCCCTTTCTCACCCCGTTTCTTTAACATGCTTTGCTAATGGTTGGTGCTCATGCTCCTT
ATTACCCGACCTGTCTTAACCTACCTCCTTATAGTCTTTTGTCCCACACCACACTCCTCCCCCCAGCCCTGCTTTGAAAA
CTGTAAACCCACCACTCTTACCCCAGTTTTGACCTGACGTGAAACATTGACTGGTTTCTC
>M00285:128:000000000-BF978:1:1109:15816:18775_1:N:0:46
CTCTGACTAAAGTAATTTCTCCTCATCTCTGTTTTAAACTGGTTCCCTCTGATTCTAAGTCTGTGCCCTCTAGTCTTGGA
CTCACCCACCAAGGTAAACAGCCTTTCCACATCCACTCTATCCATTCCCTTCAACATTCTAAACACTTCTATGAGGTCCC
CCCTCATTCTTCTGTACTCCAACGAGTACAGTCCAAGAGCCGATAAACGCTCATCAAAGGTAAGCCCTTTCATACCAGGA
ATCATCCTTG
>M00285:128:000000000-BF978:1:1109:11016:18775_1:N:0:46
AATTGAGTAGGTTCAGCCTGCATTTTCTTGAGTTTAGAAGAACATAAGAACTACGAGCAGGAGGAGGCCATCTGGCCCGT
CGAGCCTGCTCTGCCATTCAATAAAGTCATGGCTGATCTGGCTGTGGACTCAGCTCCACCTACTTGTCTTTTCCCCATAA
CCCTTAATTTCCCTATTACATAAGAATCT
>M00285:128:000000000-BF978:1:1109:19789:18776_1:N:0:46
AGATAAGGGAGTCTTCCCTGATAAGAACAGCCTGTGAGACAACAAGGACAGTCATGATTTATGCTGCCTTGACATTTTGG
GCTTACAAAGGAACTTAAAAATCTACTAAAAATTTACAAACAGTCAATATAAGACAAGACAAACCTTATAGATTAAGTGA
CCTAGGGCTTTTCTCTTTGGAGCGAAGGAGGATGAGAGGTGACTTGATAGAGGTGTACAAGACGATAAGAGGCATAGATC
AAGTGGACAATTGGAGACTTTTTCCCAGGTCGACAATGGCTAAAACAAGGGGGCATAATT
>M00285:128:000000000-BF978:1:1109:28423:18776_1:N:0:46
CAGCGTTTTTTAAGCAAAAACCATTCATTTGCAAGTTTCTTCACAAAACGCATGGAGTATCAACAGGAAAACAGTTGTAG
TGTATGTATTTCATGCTGCTGAGTCGTTTGGTAACAGTTATTTAACTGTACCTCTTACCCCTGAAAAGGTAATCTGATAT
ATCACCAGAATTCTCATTAGGCTAAAACAGCGTTGTATAGGCTAAAACCATTCATTTGCCAGTTTCTTCATAAAACTCAT
GGAGTATCAACAGGAAAACAGTTGTAGTGTATGTATTTCATGCTGCGGAGTCGTTTGGT
>M00285:128:000000000-BF978:1:1109:12816:18776_1:N:0:46
GTGGCACAATGATCCTTCTACTCCATGCGGGTTCGGATGAAAGGTTCTTTATTTGTTCTCTACTTTCCAGTAATAGGAAG
AGCCAGCTTTGCATTTTCAGGTTCTGATGAGCTGCTGTGCAGTTCCACTATTTTTCCTGCCTTGATCGTACTGAAATGAA
ACTGTGGTAAGATCCCAGCTTTGATCTTGGTCTGCAGTGCAAGTTGTCATAATTCACAATATTAATCCAGAAGTTAATGT
TTGTTTCAATATTTCCTCACTAAAATGAAAAAATTTCAAACACCATTC
>M00285:128:000000000-BF978:1:1109:13632:18777_1:N:0:46
ATTATTTGTTAAAAGCATTAAATAAGCATTTAAAATATCTTTTTTGTATAAAAGATCGTGATGCCATTCAAGAACTGGAT
AGCAAACTCAAAGAGAATCGAAAGACTGTGGGACAGATGGCTTTGTATTTTGCGGGCCTCTTTCTTTGGAATATTGGGCG
TCATGACAAAGCGCGAGAATAGATTGACAGAATGATTAAGATTTCGAATGAATGATCGGAAGAGCACAGGACTGAACCCC
TGTCACTCCGGGAAATCTCGTATGCCGTCTTCTGCTTGAACAAAAAACTAATGTTCAGTG
>M00285:128:000000000-BF978:1:1109:16702:18778_1:N:0:46
ATGTTCATTGATAATTGATTACTGAACACTTAATCAAAGTTAAAAACAGGAAGTACTAGAAATACTCAATAAGTCAGGTA
GCATTAAGAAAAACAGAAACAGTTAATATTTCAGGACAAAGACCCTTCATCCTGAAACAATCTTCAATGTTAACA
>M00285:128:000000000-BF978:1:1109:20861:18780_1:N:0:46
AAGTTGGAAAAGTATGAGCAGATGTGGCCACTCATCTGTATATGAAACCAGCAGAAATGTTCCTTAGGGCAAACAATATT
GTCGAGGTCCCAGGTGAGGGAAAGGAAAAGAAAATGTGGAGGTACATGTAAAGCGAGAGAAAATGTTGTTGTTGCTGACA
AGGCCAGAGATATATGTTGGTGGCTCTACTAGTGCCATAAATGACAGGCAAGGCCTTATACTAGCGAAAACCTTGAAAGA
TCCATTGTCACAGATTTTCAAGAGGTACAAGTTTG
>M00285:128:000000000-BF978:1:1109:23949:18781_1:N:0:46
AAACCATCTGTGAAGTTTTGTTCACCTGAGCACTTAACTTTCTCATTCCTGAATTCTATTAATGTATTTTTGTGCTTGAA
CTAACATGCGGGACCAGAAAGGATGCCAATTCACCCTCAACTTAGTCACAGTTGATCAAAGATGATCCAGTAAGTTTGTC
ACTTGAGCAGACACTTTCCACCCAGGATCTACGGCAAGCTGTTTCTTTAACTACCCGAACAGGGCACCAGTATTTACAAC
AGGCTCTGCAGGGAGGGG
>M00285:128:000000000-BF978:1:1109:20989:18781_1:N:0:46
GATCTACACTCTTTCCCTACACGACGCTCTTCCGATCTGAGCTACACTCTTTCCCTACACGCCGCTCTTCCGATCTGATC
TACACTCTTTTCCTATACCGCGCACTTCCACTTTCAGATAGACCCCTTCTTTACAAGGTATTCCGCACTGCTCAGGTTCT
TCTCCAAGCCAACGTCTTTCTACTTCAGAATCCAATTCTTCATTGTCCGCGGTACAACACACGTCTTGTGCCCCGCTGGA
CTGTCTAAGTCTCCAAAAACCAAACAACAACACTATTAGAAAGAATAAAACTATAATATG
>M00285:128:000000000-BF978:1:1109:9908:18784_1:N:0:46
AAAAGCCAAACCTCCTTAACCTCCTAAGAAAGACACTGGTGCACCTTCCTTGTGATTGCACCTATAAGTGAAGGTTACTG
CCAAGCAACTATTCCAGGCCTAGTGCTTTTGTACATGTGGAATTTTAGGCCTTCTGACAAGATTAGTGTAGAAGATCATT
CTTAAATGCTTTTTTTTTTGCTGTTTCTATCTGATACTATATTTCTCTCCCTCTCC
>M00285:128:000000000-BF978:1:1109:19359:18784_1:N:0:46
ACAAGTTTTTTTTAGAACTTTAGTACAACAGTAATATTGGTTAGTAACAAAACTGAATTCTACTGAGCAGTTCAATCCTT
TCGGGCAGAGGAGAACAACTGTTGTGGGAGGGAAGAAGGAAATCTCATTAATTCTGTGGCAGTCATCATAACTGGAAAAA
TGTGGGAATTTGCCCTGAAGGAGTTTATTCAAAATTTGCAAATAATTTATATATTGGCCACAAAAATTACACACTTTAGA
AAGTGTGAATAAGGTAGAGGAAGAAGAAGGAATTCAGTTAAGTGAGTGCTGTTGATTCTT
>M00285:128:000000000-BF978:1:1109:7076:18785_1:N:0:46
GAAGAAGCCTGCATGAGGAACCTTATCGAACGCCTTACTAAAATCCATATACACTACATCCACCGCCCTGCCCTCATCAA
GCTTCCTCGTCACCTCCTCAAAGAACTCTATCAGGCTCGTGAGGCAAGATCCTCCCTTCACAAAGCCA
>M00285:128:000000000-BF978:1:1109:23178:18786_1:N:0:46
GTTTCCTCTGTGTGCTCTAGTTTCCCCCCACAACTCAAAGACATGCTGGGTGATGGATTAATTGCACTGTAAATTGCCCC
TAGTGTGTATGTAAATGGTAGAATCTGATGGGAATGTGGGGAGAATAAAATGGGGTTAGTGCAGGATTAGTGTAAATGTG
TGGGACTCAAGTGGACTAAAGGGCTTGTTTCTGTGCTGTGACTCTAATGACTCTTAAGCAAACACTTGAAGCCTTGCCAC
GTAAGATGTGAGGAGAGATGACCTAAAGCCTGGTCAACGCGGTAGTTTAGAAGGAGCAGC
>M00285:128:000000000-BF978:1:1109:14422:18787_1:N:0:46
AAAGGAATGCAGGTATCAACATACTACACTAATCATCTATTTTATAATTATACAGAGAACCAATCAGTTGTGAGATGACA
GGATATTATTATGAACCATATCTTCACACACTTCATTACAATCTCACAGGTTTTAAAATGACCTTTCATATTGTGTTATG
TCTAGGAGGCAACTCATTTTAGCAACACTTCACAAAAATTAAGTTCTATCTGTTTGTTAATTATATGAATAAACCATTCT
AAATTGCTT
>M00285:128:000000000-BF978:1:1109:5032:18789_1:N:0:46
TTGATATTTCTAGCCTGGGAAGATACGGACTGTCAACCCTTTCTATGTCTTTCATAATATCTACGCCTCTCAAAATCTTA
TAAACTTCAATCAGGTCTCTCGTCAGCTTCTGGCATTTCAGAGAAAACAACTCAAGTTTGTCCAACCGCTCCTTCAAGCT
TATA
>M00285:128:000000000-BF978:1:1109:17091:18789_1:N:0:46
CTGTGGTTTTTATAAAAAGTAATGCTAATGATTGATCCATATGTGAATGTAAAGGTTTGAACTGTTTTATTGTTGTATAT
AGTTTGTCTTTTATTATGAATAAAGTTTCTTTTGGTTAATAAAAACAATGCTAAGGCTCAATGGGGAAGGATCCCAGTAC
AGGTTCCTGCCGCTACTGCACATGGAGGGGCAGAGTTTGGGAGGGAAGCCCTTTGAACAATGGAAAGGGTATCACCTCAG
GGTGATACC
>M00285:128:000000000-BF978:1:1109:18538:18789_1:N:0:46
AATCCTATTTGTGTTTTAATTTGCTAAGCCTGTAATGAAATACCTGCCTGGAATATATCTTCCAGTTCTTTTATATTACT
GTTTGGGCTGTTTAATCTAATGAGGTTTACAGTAGATTTTCTTCAGCCAGATGCACAATTTAAGAGCATTATTATCATTT
TCTTTCTGTTTATTCACAGATTGGCCCCGGTGCTACTTGCCTTGGAGACTGATATGGTCATTATTTTTTTTACCTTTATT
AACATCTCAACATTTTTTTTGAAAAAGGCCACTGAATCCCTTTCCTCAGTGACAAAGGG
>M00285:128:000000000-BF978:1:1109:26516:18790_1:N:0:46
TTCTGAATGAAACACAACATAATGCACTAATTGTTAGAATTTATTATACATCTGATAACTTCTTGAGCAAAAAGAAAATT
ATTAGATTAGATCTTGCTAACACTTGCTAGTGTTTCAGATCAGAAC
>M00285:128:000000000-BF978:1:1109:20723:18790_1:N:0:46
TCCTCCACAGACAAAGCAGAATAAGCTTTTTGAGCTTTGCCTTTAATCACACTCTGTAACATAAGAGCCCATCTCCTTTT
TGGCCAATTTAAACTTGTAGCAACCTTTTCACAATGTTGGAAATACTGTTCAACCTAATCTACATCAAAAGGAGGGACTA
ATCGAACCTCCCTACTGGCTGAAAACTCATCATCAAAATGAGAATCTGAACTCCTTCTCTGCATTCATAACTCATGTTTC
CTTTGTTTCTCCCTTTCGCCCCTTTCCAGCTCCATCCTCTTTAATTTCAAACTCCTTTCC
>M00285:128:000000000-BF978:1:1109:4788:18792_1:N:0:46
CTTAGCTCTTCTGTGACAGTTCTGCCTAGCCAATAATTCCCCAATATCTCAAAAATTTAATCTAACTCCTCTTTAGATTC
CTCCAGCAACCCAGCTGTGCAATCCAGTGGGGTAGAGAATTCCAGAGATCCGCGGCCCCCTGTGAGAAACCGACCTACCT
GAGTTTTAAATGACAGTTTTAGAGTAAATGGCCGGATGTGAAATGCACACAGTATGGTATGACACTGGGCTAGATCTTCC
TGGACATCCGGCCGATAGCATGGACACTCCATCTATTATCCTTGCCCACATACATACTC
>M00285:128:000000000-BF978:1:1109:16663:18793_1:N:0:46
TTTCCTGTTGGTACTCCATGCGTTTTGTGAAGAAACTGGCAAATGAATGGTTTTAGCCTATACATGCAGTTTTAGCCTTT
TGAGAAATCTGGTTATATATCAGATTACCTTTTCAGGGGTAAGTGGTACAGTTAAATAACTGTTACCAAACGTCTCAGCA
GCATGAAATACATACACTACAACTGCTTTCCTGTTGATACTCCATGCGTTTTGTGAAGAAACTTGCAAATCAAATGTTTT
AGCATAAAAAACGCTGTTTTAACCTAGTAAATAATCTGGTGATATATCAAGATTACCTTT
>M00285:128:000000000-BF978:1:1109:3787:18794_1:N:0:46
TGTAAAAACCTGTCTGAAGTCCACTGCCCTTACCCTGTCTGGGGTATATGTGACTCCAGACTGTGAATGACCTCACCCGC
ATAGCTGTCCATTCATAAAAATCAGCCTGCCCTGACAAATCGCAGTGAGAATAACCTGACAGTAACTGATGCAGCAAAGG
ACGTGCTGTCCAATGGAGGTGGTCAGATCTGTCCCCAGGCACAAGTCTCGGGAGCTGCAGTCTGACCTGCAGGCTGCCTC
GGCAACAGCCTGG
>M00285:128:000000000-BF978:1:1109:10698:18794_1:N:0:46
GCCAATCTTCCAATCATACATTTAAGAGCTGATAGGGAGGGCCCTTCTCACCACCAATCTATAAAAGTCCTGGTGCAGGT
TTTGAAAGTTCTGATAATAAAGCTCTCACACAGAAAGACTTTGATAATTTGTCAGGGAGTGATTCCACTATATCCACCAC
CACCTTTCCAACTGGAGGTCATTTATTGAATCCAGTCAATATTAAAGTGA
>M00285:128:000000000-BF978:1:1109:15799:18795_1:N:0:46
CAAGAAAAACATAAACATAAATTACAACACAATTTTTACAAGAAAACAATTAGAACAGAAAACAAAGTCCATTTTAGTGC
AAAGTGGCCATAGTGTTGTTAAACTCTAGTGATTAGGGTTTTGCTGGTTGTTTCGAGAACTGAATGGTTGAAGGGAAGTA
ACTGTTCCTGAACCTGGTGGTGTGGGACTTCAGGCTTCTGTACCTCCTGCTCAGTGGTAGCTGTGTAAAGATGGCATTGC
CCAAATGACGGGATCTTTGATTACAGATGTTGCCTTCTTGAGGTAGCACCTCCTGT
>M00285:128:000000000-BF978:1:1109:21507:18796_1:N:0:46
CATGCATACTGGAATAAAACCATATCTCCCACCAATGTGTGGTAGAAATTATACAGGTGTCCCACTTCAGAGATTTGAGA
AAGTAATCTTGACTGACACTTTAATGTAATATTCAGGGCAAGCTTCAACTTCTGACATGTCCTTGTTTGAGATAAAACAT
TAACCTTCTCTGGTGGGTGTAAAGATCCCACACATATTTTAGAAAAAGCTTGGCACTGTGACTGCCTATTTGTGTCCAAT
TTGCATGGGCACATTTGCAAAATGATTTATAGGTTAGATATTGATAGATTGCTAATGGAC
>M00285:128:000000000-BF978:1:1109:17027:18797_1:N:0:46
AACCTCATTCCCCTGGGAGAATGGCAGGGCTGATCACGACAGTTGCTGAGTCCCTTTTACTCTAAGTGACTTGGAAAATA
ACTCGCCGACGTGTTTCCAATGCTGCAATAGGAAACTAAATGGGTCTGCTTGGTAAATATTTCTCTATAATGTTAAGCCT
TGTTGTCTCATATAATGGACCACTGTACTCTCTTGGAACTAACTCCAAGACATGCCAGGAG
>M00285:128:000000000-BF978:1:1109:12393:18798_1:N:0:46
TGAAGGGAAGCTTCTCACAATATAGAATCAACCGTTCAGGACTGAGATAAAATTTTCTCCACCCAGAGGGTAGTGAAACT
TCGGAATTCTCTTCCCAATAGAACTGCAGATCCTCAGTCACTGAGTGTATTCAAGAAGGACAACAACAGATTTTTAGATA
TTAAAGGAATCAAGGG
>M00285:128:000000000-BF978:1:1109:21644:18798_1:N:0:46
GCAGTTGTTGAACACATATGAAGTTCTTGAAGTTTGAAGGTAAGAACAGAAACTTAAAGGTAAATAGGATTTTTAATCAC
AGCATTGTAATACACAGAGTCATTCAGGTTGTAAAGCGGAATTTACGAGTAATATGTAATAGGTAACGGTAAGTATAACG
GGATAAATGTTCCATATTCTTCTCTGTAATTTCAACCGGAAGTTCCAAGGACTTCGCCGGAAGCCAACAACCAGATCAAC
G
>M00285:128:000000000-BF978:1:1109:21935:18801_1:N:0:46
AAACTAAGCTGCTCTATTAGGTTATTCAGCTTGTTTGTATTGCAAAACAGAGCCCCACAGTTTTACAAACAGCCCATTGT
TCTCAAATTTAAATGTCCTTATTAGTTGGACTGTGATGCTCCCCAGTGTGTAGTGTAAGATCGGAAAGCACACGTCTGAA
CTCCAGTCACTCCGCGAAATCTCGTATGCCGTCTTCTGCTTGAAAAAAAAAAAAAACACACTCAAGACGAACAGATGCGG
TTCATGTTCAGAGTACTCATGCAAGCGTCTGCTTAGGACGACGCCGCTAGTCGCTCACTC
>M00285:128:000000000-BF978:1:1109:17504:18801_1:N:0:46
AAGCAAAAATGGCAAAAGTAGTGTTTCATAACTCATTAGAGGTTCATGATTGTTGGTCAAAGAGTGAAATGATAGCACAG
TGGTTCAACTATTGCACTACTCACCCAGAGACCCAAGTACACAAGTCCTACCACAGTAGCTGGAGGACTTAAAGTTCAGT
TAATTAAGTAATCTGGAATTTCATTCTACCCACTCTTTAATTAACTAAAAAGAAATTCAAAACTAAAGCTAGTGTGGGAA
ATGGAAACAACGGCACTGTTGTAAAATCAAACCTTGTTCAGAATGTCCTTCTGGGAAGG
>M00285:128:000000000-BF978:1:1109:7842:18802_1:N:0:46
GAGAGTGGAAAAAAATTTTGGAAACAAAGATAAAACATAAAAAGAAACTTGGAGAGGGAACCTAGGGGTGGCAGCAACGC
ACATTATTCTTGGGGAACTTGACAAAAATGTCTTGCTCCTTCTATACCAGGGAAAAAATAACTTGTAATTCTTGGCACTT
CTTTCAATGTCCCCACTTTTGTCTCTCAAAATTATGTTCAGAATGCATTGTATATCATCACAACCTTATTTGCATAGTAA
AAGAACCCACAGCCTGAAACAGATGCTGAGTTCACCTGATTTGCCATTTCCCTTTGAGGT
>M00285:128:000000000-BF978:1:1109:26440:18802_1:N:0:46
AGATGGGCTCTTATGTTACAGAGTGTGATTAAAGGCAAAGCTCAAAAAGCTTATTCTGCTTTGTCTGTGGAGGAGGCAGC
TGATTATGAAAAAGTAAAACAAGCAATCTTGAAAGTATATGAGTTGGTACCAGTAGCATACAGACAAAAGTTTAGAGACT
TGAAGAAAACTTCAGATCAAACATACATGGAGTTTGCCAATGGAAAGAGAATATGTTTTGAACGGTGGTGTATGGCGAAA
GATGTAGTTGATGATTATAAGAAATTGACAGAATTAGTTTTAATAGAAGACTTTAAA
>M00285:128:000000000-BF978:1:1109:6834:18802_1:N:0:46
GAAAATGAACTTTGTGTAATAATGTATTGTTCCACAATAATGTCAACAGGAAGGAACCTTGCGGAAGGATCCTCTTTCGA
GTCGGTGTTGGTGGAAGTGAGGAATAGGAAAAGTGTGGTTACGCTG
>M00285:128:000000000-BF978:1:1109:25896:18802_1:N:0:46
ACTGTCTCCAGAATGCTCACCCACTGAGAGATCTGAAACCTGATCAGCCTCATTGTCTAGTACCAGGTCCAGAATGGTCT
CACCATCTCCAGTCCTAATTTTACCTTTTAGTACTGTTGAAATCATAAAGTTGGTGAACATTTATCTTTTTTTTCTTCCA
AATTAGCAGGACTAAAAATCACTTC
>M00285:128:000000000-BF978:1:1109:10827:18805_1:N:0:46
CTAAAGATTTTAAGAATACCACAATCTAAGGGATTCATTGACTGACAGGCTGAGTAGAGATGAAAGGACAGAAGAAGAAA
TGGGCATTCTTTGTGATATATGATGTTGAATGTTCAGCTCAGAGCTGAATCAAAGACCTTAACCTTATCAGAGGCCACAG
GCATGGGTTGTCCTCTCTCTTGGTGATAATAAATCTTTCAATGAACTGCAATATCATTAGAGATGAGTGGACAGGGGATA
AAGGTGTAAAGAGATGGTTGGTAG
>M00285:128:000000000-BF978:1:1109:25950:18805_1:N:0:46
CCAAATATATGAAAGAATTTTAGAATCAACCTTGTCAGAAAAAGACTTTGGGATAAAAATTGGAATCGCTTGAAATAAAT
ATAAAAATTTTGGTAAGATATTCATCTTAATTGCATTAATTCGGCCTATCAGTGATAAAGACATTGGAGACCATTTAGTA
AGCGATTGTTTAACTTGGTCAAATAAAGGTAAAAAATTAGCTTTAAATAAATCCTTATGTTTATTAGTAACTTTAACACC
TAAATACATAAAATAATCAGTTACCAATTTAAAGGGTAACTGGTTTCCATATTCAGTGG
>M00285:128:000000000-BF978:1:1109:16111:18806_1:N:0:46
GAGTTCAGGGAGTTAGGCGCTAAGTTGAAGTGCAGGACATCCAGGGTATCAATCTCAGGATTGCTACCTGTGCCACGTGC
GAGTGAGGAGAGGAATAGGAAGATTAGTCGGGTCAATTCATGGCTGAAGGGATGGTGCAAGAGGGAGGGCTTCAGGTTTA
TTGATAATTGGGGTATGTTCCAGGGAAGAGGGGATCTGTTCAAACGGGATGGGTTACACTTGAACTGGAGGGGTACTGAC
ATTCTTGCGGGAAGGTTTGCTAGTGCTGCTCAGAGGGGTTTAAACTAAATTTGCAGGGGG
>M00285:128:000000000-BF978:1:1109:12991:18808_1:N:0:46
TGCTGCAGGGACACGTCCGGTCCCACACGGGGGAGAAACCCTTCGGCTGCGCCCACTGCGGCAAGGCGTTTGCTGACCGC
TCCAACCTGCGGGCTCACATGCAGACGCACTCAGCCTTCAAACACTTCCGCTGCAAACGCTGCAACAAGACATTCGCCCT
CAAGTCCTACCTGAACAAGCACTATGAGTCTGCCTGCTTCAAGGGATCGCAGGAGGGAGATTCCTGAGCCCCCAGTGTGT
GTGTGTGTGTGTGTATGGGTGTATGTGTGGGTGTGTGTGTGTGTGGG
>M00285:128:000000000-BF978:1:1109:22801:18808_1:N:0:46
CAAAAGGATTGTTTTGCTAGCTGAGGTAATTGTGTAAAACGTGAAAGACTCATTACCTATAATACACAGAAGAAATCTAT
CCAGAGCATTTTATTATGACCACTTTCTGAAGATCATCTTCAGTTATAGGCTTTAATCTGAAACTTGAATTTGTAATGTG
ATACTCCTTTGTATCCCATAATCTCAGTGAAAATTATTGTATGATGGGAAAGAAATGGACTATTCAACTGCAGACATGAG
AGGAAGTTTATTGCAGCTAATTGGGGAGACTGGTGAATTCTGGAGGGATGTCTTTGGTTG
>M00285:128:000000000-BF978:1:1109:21975:18811_1:N:0:46
AGTTGTATGAATGGTATGCAATTGTCTTCTCTACCATTCATACAGCTCAATTAATTATACAGTACATTGAGGTAGTACAA
GGCAAAACAATAACAATGTAGAATAAATTGTTAGTTACAAAGAAGGTGCAGTGCAGGTAGATAATAAGGTCATAATGAGG
TGGATTGTCAGGTCAAGAGTCCATCTTATTGTACTAGGGAACCATTCAATAGTCTATT
>M00285:128:000000000-BF978:1:1109:23610:18812_1:N:0:46
TCAGTCGATTTACTACCTACTCGCGTTATTATTCAATTATTTTTTAGACTTTAACCTTTTTTTCTTTTAATATTTTCAAT
GTTATGTTTTCATAATAATTTAGAAAAGAACAATATGATTGATCGTTTGTTTTCTTTTCGAAATAATTTTTAAACAGCAT
TTTTAAATTGTCGGCTATTAACGCCCTTTGTTTCAATTTCACAACTATGTTGTTAGTTCGATATCTATGTTTGATTTATG
TTGCTGATACTCAGAAAAGAAACATGGGTGTTTTACAT
>M00285:128:000000000-BF978:1:1109:3393:18812_1:N:0:46
GAAAGTTTTGTTTACTGCATCTCCCGTGCAGTACAACTAATGTCTCAAATTCCTTGAACCAAATTTCTTATACACTTCTG
TCACAGGCTGTTTGTGTTTTATGGAAGAGGTTCAGGAAATAATCAGTTGATCAGGCCAGTGTATTACTCTGAATCACCTT
TAGATGGAGATAATTTTCACAAACCAAAAGATTCAAATAAAATGACATTGCTGGATAATAGTGACGTTTCAAACATTGCT
AAATGAATTGATGATCTAAGGACTTGTCACCTGAAAACATGTACCTGAAACCATATTCT
>M00285:128:000000000-BF978:1:1109:5456:18812_1:N:0:46
CCAGCACTTTAAATGTCCACTGCCAGTTCGCTCATTTTAAGACTATTTATTTAAGTTGCATAATTTAATTTAAGTTTTGT
GGTTCTAATATTTTTCAGTATCTTTCTGTCTGTGTGTCTCTTCTGTTTGATATTTAATGTGACGTGCACCTGTGGAGGAT
GGTATCTCGCTCCTATGCATACTGTGTGTGTATATGGTTGTTACAATAAAACTGATTCTGATTCTGGAGGGGGTCCAGAG
GAGGTTTACCAGAATGATCAAGGAAACGAAAGGGTTAATGAGGAGCGTTTGATGGCTCTG
>M00285:128:000000000-BF978:1:1109:20025:18813_1:N:0:46
AATATTGATATTGGCCAATACAAACATTAAGAATGGTACGTTTTTATTTATTGCATTACTTTATTTTCCTTCTAATCTTT
TTTTAATGATTTCGTAAAAATACTTACCTATAGGAGTGGTTCTGGTAAGAAAGAACTTGCTTTTATAGTGACACCTTTTA
AAACCATAGCCAGATCCAAACTCCATTATTTCACTCCATTATTTCACCTATATCACATTAATGATTAGCACAGATAGTGA
CACTTGGCCTATCATTGATGCCTTCTTTGAAAGCTGTCCAAATAATACTTGCCACTTTTC
>M00285:128:000000000-BF978:1:1109:28070:18814_1:N:0:46
TTTATTCAAGGGATATTGACAACTTTGGCAATGCCTGCATTTATTGCCTATCCTTAATTGCCCTTGATCTAAACAGGCAG
TGAAGTGGCAACCTCATACAGGTAAATGCAGAAAATTTCCTTCCCTGAAGAACAATTTTCTGATTTTTTTATGGTTACAT
TACTGAGAGTAG
>M00285:128:000000000-BF978:1:1109:7043:18820_1:N:0:46
ATGTTCCACTTGGAACCCAAACGACACTTCAGTGTTTACTTGGTAGTGACTTTCTCACCCCGAAAACTCCTGGATCATGA
CTGTCCATGCAAATACCTGTGTTCTTCTACAGGTTAGCAGCAAAGCAAATTCCATCACTTTGTTCCAAAGTATCTGCCAC
TCTGAAAAGCATCAAAATGTGGTCATCCACGCAAACACCTGTGTCCTTCTACAGGTTACCGACAAAGTGGACTCCACTGG
ACTACTCCAGAAATCCATCCGTGGACTGTGGTGACAAACACAGTTACTGTCCTTCATCC
>M00285:128:000000000-BF978:1:1109:9969:18821_1:N:0:46
CATTTGCCACTTCCTACACAAAACTCTTGGAGCAGCTACGGGAAAACAATTGTAGTGTATGTATTTCATGGTGCTGAGCC
GTTTGGTAACAGTTATTTAACAGTACCTCATACCCATGAAAAGGTAATCACTGATATATCAACTGATTTGGCTGAAACAG
CGG
>M00285:128:000000000-BF978:1:1109:13359:18824_1:N:0:46
AAAAGAAACAGATCTTGAATAGTAACACAAGACCTTGCCTCCCATATCTTCTCTGTCATTCTCTCTTCTCCCCCCACCCA
TCGGGCAGAAGATACAAAAGCCTGAAAGCACGTACCACCAGGCTCAAGGACAGCTTCTATCCCCCTGTTAACAGACTCTT
TAATGGACCTCTTGCATGATAAATTCTTGAACTCTCAGTCTACCTCATCGTGGCCC
>M00285:128:000000000-BF978:1:1109:8922:18825_1:N:0:46
AACTTGTTTTCACAGTTCCCTAATTATGACAAAGTGTCTTTAACCGGAAACCTCAGATGCTTCTCTTTGCACAGATGCTG
CCTGACCTGCTGAGTGTTTACAACATTTTCTTTCTTTTCAATAAAATACCAGATAGTGGTTTACCTAAGCCACAGGGGGG
CCACCCTTTGGCAATAAGCAGAACTACAAGCATTTATATGCCCTGATGCATCTATGAATCTGTAAACATCTTTGACTTAG
ACAGTGCATTCAGTTGGAATGTATCAACCAAATATAATCGTAAGGGCTATTAATTAAT
>M00285:128:000000000-BF978:1:1109:17094:18826_1:N:0:46
GTGAGTTCCCTGGTGCACTGCAATGACCCTTGAAATTTTCTGTGTGTGGTCACAAACTAAGGGAGTAAAGCCCTTCTTGT
TCCTATATAGAGCAAAGTTATTATATAAAACCCTTTATAGCACATGTATGGAGTCAATTACCTCCTGAAACATGAGGGAG
CCCACTACATTGTCAGCTCATTGTGCATGATGTTTCCCACACAGACAGAAGGAGATAATTCCGGTAATTCCTCCTCTCTT
TTAGTAGATGCCTTC
>M00285:128:000000000-BF978:1:1109:3192:18826_1:N:0:46
ACCCCTCAGCCATCACCTGCTCCATATGTGGACGAGTGTACTGCTCCCATGTTGGCTGCTTCGGTCCCTCAGAACCTGCA
GAAGCAGAGTGGAAGTGGATCACCCTCAGCCCAAAGGGACTGCCCAAGAGGACACAACAGTTCAAAGGAACTTCACTGTC
TGTAGCTTTGTCAAGCACTTAGGGATAACCTGAAGCCTATCAAGGTTTTACAGAAGTGCAAG
>M00285:128:000000000-BF978:1:1109:15360:18828_1:N:0:46
TCTCTCCACAGATGATGCCTGACCTGCTGAGCATTTCCAGCACTTCTGTTTAAGATTTCTAGCATCTTTAATATTTTTAC
TTTTGCATCAATAGCATTCTCCTGTCTATTAATTTACCACAAAGAAGAACAATCAGAATCAGTTTTTATTGTCACAACCA
TATACATACATAGTATGCATAGGAGTGAGATACCGTCCTCCTCAGGTGCTCGTCCCATAAAATAACATAACAACCAACAG
AGACACACATACACACTTGACAGAATAAAAATTACAAAACATTAGACATTAAAAGCTACG
>M00285:128:000000000-BF978:1:1109:17505:18828_1:N:0:46
GTAACACAGTATTTTTGTGCTGTATAATTAAACCAAAAAAACTGCTTGTTTTAAATGAAATGTTCAAATTTTGTAAACAT
TCCTTCCTGTTCTCCACATTTAACAAGAATATTTCCTTTATTAGCAGATTTTGATTACAAAGCAGAAAAGAACTTGACCA
TATTTCCAGCAGATCGGAAGAGCAACGTCTGAACTCCAGTCACTCCGCGAAATCTCGTATGCCGTCTTCTGCTTGAAAAA
AACAACAATAACGCGCTCCCTAACGCGCAGAGAAATGACACACAATGAAAGCATCCAAA
>M00285:128:000000000-BF978:1:1109:9501:18829_1:N:0:46
CAGTCCCTTAAATCCTGGCAGCATCCTTGTAGATCTATTCTGCACTCTTTCCAGTTTAATAACATCTTTCCTACAGAAGG
GCGGCCTAAACTGAACACAATATTCCAAGTGTGGCCTCACCAGAGTCCTGTGCTACTGCACCATGACCTCCCAACTTATA
TATTCAATGCCCTGACTTATGAAGGCCCGCATGCCAAAAGCCTTCTTAGATGGAAGAGCACACGTCTGAACTCCAGTCAC
TCCGCGAAATCTCGTATGCCGTCTTCTGCTTGAAAAAAAAAAATAGCAAAAATTAGAACT
>M00285:128:000000000-BF978:1:1109:20521:18830_1:N:0:46
TAATACACCTACCAGTGAGCAAATCTCTGGGACATGGGAGGAAACTTGAGCACCCAGAGGGAAGCCCATGTGGTCACAAG
GAGAGTGTGCAAGTTCCATGCAGGCAGCACTGGAAATCAGGATCAAACTCACTTTGCTGGAGCCACGAGGCAGCAGCACT
ACCTGCTGGCCCACTGGACCAGAGCTGTAACTGTTTGGAACATTCCATCTCATGCCGTGGCTAGTTCTGGGTTCCAAGTC
CTTGGTATTACATGTGGTATG
>M00285:128:000000000-BF978:1:1109:15306:18832_1:N:0:46
GGTACCAGTCCACCCAGGTTTTTTCACCCTTTGTTTACCCTTTTCTATCCCTCCCCCCACCTGCCTCCATCTGCCTGTCA
TTCTCTTCCTCCTCTAGTTCCACTTATATACCTGCTCCTGTCCCACTCCTCC
>M00285:128:000000000-BF978:1:1109:6356:18833_1:N:0:46
CACGCTTAGGATTTTTCAAGACATAGATCACACGTTTTAAGCGGAACAGAAGGCCTGTGCAGCTGGTGGTGTTGCCAATG
TCCCCAGTGATCACTGAACATTGCTGCAAAAAGCACTCTATAATCATTAGCAGGAAGATGAGATGACACTGGCCAATATC
TCCCTCAGGAAAAAGTGGAACAATACCTGCATCAATATCTGTTGCCCTGGGGGAGCAGTTTCCAATTGGAAGGAAATGCC
TATTTCCCTCAAGACCCTCCTCCCCCCTGGAATCCAAGTAAAGCAAGATTGCAGGAAAGG
>M00285:128:000000000-BF978:1:1109:8818:18837_1:N:0:46
GCAGTTATGAGATGTGTAAAGTCAGTGATCTACTTAATCTGATAGATTCCCTTCTATTGAGTCAGATTAAAACATTTTGA
ATGGTTAAAATTGATGTAACTATGTATGAGATTAAGAAAAAAACCAGATGGAAGAGCACACGTCTGAACTCCAGTCACTC
CGCGAAATCTCGTATGCCGTCTTCTGCTTGAAAACAAAAATATCTGTCGTACCATCACCGGTAACACTATCTTTAATTGG
TACTGCATTAAAAGCTTTTACTTGTGCTTGTCCTATCTATACCATTAGTTATATATGCTC
>M00285:128:000000000-BF978:1:1109:8699:18839_1:N:0:46
GATCTACACTCTTTCCCTACACGACGCTCTTCCGACCTGGACTACACTTTTTCCCTCCACGACTCCCTTCCAACCGCACC
ACACCCTTTCCCCTCACCACCCCCTTCCAAACCCGACCACCCTCCTTTCCCCTCGCACACCTCTTCGCCCTCGGCTATAC
GCACAGTAGGCCACACGCGTCCGCCTACAATCTCCTCGCAATACTCCCCTGCCGCAACGCTGACTAGAATACTCTCGGCT
TGTATGCTGCGTCCGTGCACTGTACGCATGGCGGTATATTACTCTAACTCTAGTGTGAC
>M00285:128:000000000-BF978:1:1109:17149:18839_1:N:0:46
ACTTGCGGGCTGCCCTCCCAAAATCACTACGCAAAAGATGCATTTCACTGTGTGTTTCGATGTACATGTGACTAATAAAT
AAATATTATCTTATCTTATCTTAGCTACCTCA
>M00285:128:000000000-BF978:1:1109:5677:18839_1:N:0:46
AGACGTGTGCTCTTCCGATCTCCCTACGCGTGCTGCGGTGTGTTGTCGTGTGAAAGGTTACGGTCTGTGTGGAGGGGGGG
GGGGAGTGGAGAAGTTGTGGGTGGGCCAGGGTGGTGAAGGAGGGAGGGACCATGGTTTTCTGAAGGTGGACAAGGTGACG
GCAGGAGGTAACCTCACCGCAGGACAGAGGAGTGGCTGGGTAACGGGGAGCCAAGTGGCCCTGCTGCTGCTCAG
>M00285:128:000000000-BF978:1:1109:10666:18840_1:N:0:46
CAAGACATCTCACAACATAGGTCAGTGACGATAAACCTGATTCTGATTCTAATTCTGTAAATTGCCCCTAGTTTGTGGGT
GAGGGGTAGAGTCTGGGGGGGGGGGGGGAAAGGTTTGAGTTAATGAGAATGTGGGGAAAACAGGTAATAGGGAAAATTAG
CAGGAGAAGGGGATTATGGTATCCTGATGGGTTTGATGGGATGAACAGCTCCCTTTTCTGTCATAAGGAAATATAATAAT
CGGATGGTTCAATTATCACACAAGCTTTACATCCCAGAATTACCGGGTGAACCAAGTTT
>M00285:128:000000000-BF978:1:1109:4389:18840_1:N:0:46
GATCTACACTCTTTCCCTACACGACGCCCTTCCGATCGGGACTACACTCTTTCCCTACTCTACTCGATTCCAAACTATAT
TACAAGGGTGCCTTATATACGTCTTTTAATATTTGGGCAAGAGGGTGAAAGAAAAGAAGTAGCGCAAGATTGGAATTATG
CCGCTACCTCTGTGATAACTGTTTTGTTTATTGTAGATAGCCTCTAATCTAGAAGGACTGGCAGCGATATAAAGTTTAAC
ATCTGGAATTTTCCTCTTTCTTACCAGTTATCACTAGTTATACGCGAGATAGGTAATG
>M00285:128:000000000-BF978:1:1109:21232:18842_1:N:0:46
AGGATTACTGAACAATGCTTTAACAACAGTTACTAAAACTAAAAGCAGTCACAGCAAAGCTCACCTATGGGTCCAAGTCA
GGCTGGGAGTGTTAGCACATGTTACTGCAATCGGTCTATAAAACCTCTGAAGAGAGATGAGCAGGAAGGGTGTGCAGTGG
CTGCCAGCTGAATTCTGCTATGTAAATACTGTTCAAAATGTGGTATCTTTGTCAGGTGAATAGATTACGAGATCCATTTC
CCCAAAATTCACCAACAGAAACCTGGAGGACTGATGTTC
>M00285:128:000000000-BF978:1:1109:8985:18844_1:N:0:46
GATCTACACTCTTTCCCTACACGACGCTCTTCCGATCTGATCTACACTCTTTCCCTACACGACGCTCTTCCGAACTGAAC
CACACTCTTTCCCTCCACGGCTCCATTCCAAACTGGAGCACAACTTTAACCATACCAATATCACCCTAAATACATAAACA
ACAAGGAGGTACGCAACAAGGTTCACACTACTTGCATATACCATGTGGATATAGACGCAATAGATACTAGACTGGGAAAA
TCTAAAGATCCTATGATTACAGGAGTGAGATGAGGGTCACAGGACGAAATGTCAGGCAC
>M00285:128:000000000-BF978:1:1109:15562:18844_1:N:0:46
NNNNNNNNNNNNNNNNNNNNNNNNNNNNNNNNNNN
>M00285:128:000000000-BF978:1:1109:4462:18844_1:N:0:46
TCCGGTTTTCTCTCACATCCCAAAGATGTGCTTGCCATTAGATTAATTGGTTACTGCAAGTTACTCCTTGTGTAGGTACG
TGGTAGAAGAATCAGGGAAGATTTGATACACATGTGAGGGAAATAAGTGAGGGAATGATATTGCTCTGAGGGCTGGCATA
TAATTTGATGGGTCAAATGGCCTTTTATGTCAGGAGAAAATATGATATCAATATA
>M00285:128:000000000-BF978:1:1109:14010:18846_1:N:0:46
TGCTAGGAAGAAAAGAATGAAAAGAAGAAGGGCTCTCTACAGGAAACCAAATGTCTCAGGTGTTCAGGGAACTATTCCTC
TACTTGAAACTCAGCAATAGATGTCTCCAGATCAGCATGGACAGTCTTATTGCTCTTACCACAATTTCAACAAGGGCAAA
CACTTCATTA
>M00285:128:000000000-BF978:1:1109:25960:18846_1:N:0:46
AGTTAATCGCTGATATAGCAACAGGTTTGCTATTTGGCATAAACATCGTTTTAATTGCTATACCCATTGATATGCCACTT
TCTACACAAAACACATGGAGTATCTACATGAAAACAGTTGTAGTGAATGCATT
>M00285:128:000000000-BF978:1:1109:19463:18846_1:N:0:46
ACCCTTCAGGACAAGATCAGTCCTAGAGTTTCCAAACCACTCAGTGGAGGACATATGAATCCTCCAGCTGGAGGATATTC
TGTGCCTTTGCTATTTTTGCTGCTTCTTCCAAGTGTTGTTACACATGGAGAATTACAGATTCGTCATCTTGGGGAGGATG
CTATGAGGTAATCAGGAGTTGGTTTCTTTGCCCAATTTCGATCTGAAGCCATGTAACAGAAACAGAAACCAAATACACTT
TTGAAAGTAATTTTTATTAAAAAGCTGGTGACAAACACTCTCTACATAAAACAATTATA
>M00285:128:000000000-BF978:1:1109:20209:18847_1:N:0:46
TGCAATCAGATCAGCCATGATCTTATTAAATGATGAAAAGACTTAAATGGGCCAAGTAGTCTACTCCTATTGCTAATTCA
AAAACAGGAAATGCCGATGATACTCAGCAGGTCAGGTCACAACTGTGGGAAGAGAACAAGAGTTAATGTTTCAGGTTGGA
GATCTTTCATCAGAACTGAAAAGACAAAAGAAGTATATAAAGTTGCAGTGAGGGTGGTGAAAGGGATGTTTTTGATTGAG
TTAAACCTTG
>M00285:128:000000000-BF978:1:1109:13264:18848_1:N:0:46
GCATTTCACTGTGTTACGATGTACGTGACTAATAAAGAAATCTTATACATGGCCTGATTTGTGAGTTTTTCCAGCATTTT
CTGTTTTTATTCAATATTTAATGCTGCCGCTTCATTGAAATGGTGTGTAACATGCCTCTTCCTTTAACTACAGCAATCCT
TGTGGTGAAGGTTCCCCCACTTTGCTGTTGGGGAGGGAGTTTC
>M00285:128:000000000-BF978:1:1109:15112:18848_1:N:0:46
ATAGGTTTCTACATTTGCTTTCCATCTCTGTGAATCTGCGAACGTTGCTCCGAGCCCGTTGCTCATGCTTGTGTTTATTA
CATTCCTCACAGTGAACGTGCTGACGATTGTGGTCCTGTCGCGGGGAACGTGAGGTCGATCCAAAGGCGTCACTCTCTGC
CTTGTGGCCATGGCAACGGCGGATCGACTGGCTGTTGTCCTCGACCTGATATTG
>M00285:128:000000000-BF978:1:1109:18177:18848_1:N:0:46
TCCACCTCGGGTTCTGTGTAGAGTCCAGTGGAGGAACTCACTGACAGATTTCCTGTCGACCATCTATCAGCAAGTTTGAG
ACTTCCGTCCTCGGACTTGCATGCAAGCGCAATCTTGCTTGTACTTACAGCGATAAATACTGGCAGATCGTGGAGGAACT
ACCAGCATTTACCAGCAATGTTTGGCCCAAAGACAACTCACCATCAGCCTGTGAGTTGGAGGTGGGACAGTATGTTGAAC
AGTCAGATTTTAATTCAATTTTTAACTCAATTTCTCTGTATGGGGACACTCAAAATCTCC
>M00285:128:000000000-BF978:1:1109:20140:18849_1:N:0:46
GATCTACACTCTTTCCCTACACGACGCCCTTCCGATCTGATCGACACTCTTTCCCTCTGCACCCCAGTCCCTCCCCGAAA
TATCGTATGCCGTCTTCTGCCTGAAAAAAAAAACGACCCAAAATCTTTCCCCCAAAAACTCCTAACAACAAAACACCAAA
CAAGCATCTTGCGAGCATGGCTATAGACGAACAATGAAGTGAAGGCCCCGCGCCAGATTCATCGTCAACTCTATCTGGCG
GACGGCAGCGACGCTACATGAAGACGGAAATCAGTCTAGAGCCAAGCATTGGATGTGCCG
>M00285:128:000000000-BF978:1:1109:7542:18850_1:N:0:46
CTCAAGCATCCAGCCAAAGCAACTTCATGACCCAAGCAAATTCCTACCCCAAAAATTCAGCCTAAGTTCCACATGAATAA
GCTCAGAGTGGCTATCCTTAGTGGGACCTCAAGAAAACAGCATCTAGAACCAAGAATCTACAACCTTCTTCCTGAAGCGT
GGCTCTCCCTCTGCCGTAGTTGATGGAGCCCTCACACACACTTCCCCCATTGCCCACACATCTACTTTGACCTTTTGACC
CCCCTCCCCTGACAGAACAGGAATAGAGTCCCCTTTCACCCCACTAGCCACT
>M00285:128:000000000-BF978:1:1109:8230:18851_1:N:0:46
TTGGTTTCATTATTGTCACATGTACTGGGATACATAGAAAAGCTTTTGCTTCCGAGCCATCCAGGCAGCTCGTTCCACAC
ATAAAGCAGTGAAAAGAAAAGCAGAACGTAGAACATAGAGTTAGAGAGAAAGTGCAGTGCATGTAGACAATAAAGTGCAA
GGGCAAAAACGGGGTAGATTGGGAGATCAACAGTTCATCTTTAGCATGAGGGGTTCACTCAATAGTCTGATCGAAGCTGT
CCTTGAGTCAGGTGGTGTGTGCTTTCAAGCGTCAGTCCACTTTGCTTGATGGAAGAGGGG
>M00285:128:000000000-BF978:1:1109:11475:18853_1:N:0:46
TAAATTCTTTTGATTGACTAAATTTGTTTTGTCAAGTCCTATACAATCTAATTTTTTTTTTCAACCATCTAGACTAGATA
CGGCTTTTTCTTTATGGAAAAGGAAGGGAATAGCATGCTTTCGTGATCTATTCATTGATAACTGTTTTGCATCTTTTGAA
CAGCTGTCTAATAAATATAATTTACCTAGATCACATTTTTTTCGATATTTGCAGATTAGAAATTTTTTAAAAGTTACTAT
ACCTTCCTTTCCATTTCTTTATAAAGATGAAATTATTGATAACATTTTAGGTTTTAATCC
>M00285:128:000000000-BF978:1:1109:10486:18854_1:N:0:46
AATCACCGCTGCAAACGGCTCTACTATCTGCACCTACGGCCGATACGTTTTGTGACCAGTTCGATTACCTGGACATTCAC
TGTAGCAGCGGTATCGCAGCCACTGCTAGGGGCGGATTTCCCGCGCTCCAATCGCTTGCTGGTCGATCTGAAAGGCTGGT
ATTTGTTCCATGCTGAGACTTTCCAAAGCTACCAACTCGGGAATACCCTGTCACATGCCCCCCACCTTGACACTGTTGCG
CTCGCTAATGACGAGTTTGCGAAGGTGTTGGCA
>M00285:128:000000000-BF978:1:1109:28355:18854_1:N:0:46
CTGTTTATTTCCCTCCATAGATGCTGCCTGACCTGCTGACTCCATCCGACATTTTGTGTGCATTGCTGGTAATTACTCCG
ATCAGAGGTGGACAAAGATCATTTAAAGAAACATTGTGAAAACCCAGATGGAGTCATTTTATTGAAATGGTAAATGTTAC
ATGATTAAGTCACATTGCCATGGGTAGTAAGGGTACCTTTTTTACCTGTAGTTGCAAATATCATTCCC
>M00285:128:000000000-BF978:1:1109:9646:18855_1:N:0:46
CCTCTTGCCAGAGGGGCTTTGGTAAGTAATCATGTTTATGCTTGGACTTCTATTTTAATTACTCTACTGAGTATAACAAT
AGACAATAGGAGCAGAAGTAGACCTTTCGGCCCTTCGAGTCTGCTCCGCCATTTTGAGATCATGGCTGATCATCTACCCT
CAATAACCTGTTCCTGCCTTGTCCCCATATCCCCTGATTCCCCTATCTATAACTGTTAAATTACACTTTTTTTTACTGCT
GCTTTATGCTTTTCTTAAAATTTCAAACATCTCCATTTAACAGTAGCTAGGTGGCAAGGC
>M00285:128:000000000-BF978:1:1109:26208:18855_1:N:0:46
AAAAGTAAAGCTGACAGAAGCCTGATTCTAATCAAGCTACATCAATTGTGTTCGCATTGCTAGTATATAAAAGCTGACAA
TTCATTTCAGATTTGATGGTGCATACCCAGAATTGTCAATATTGGGCAAATTTTAGATCTGCAATTTTTATCAACTGGGC
AGAAATTAAATCAATGTACAGCTTCTTACCAAACATATAAAACTCCTCCCTATTCCCTAGTGCAGTGTTATACTTGGGTT
TGTGGTAGTACTCTTGCCTTTGAAAATGAGAATTTGAAATTGTATTGCAAAAACTTGAGC
>M00285:128:000000000-BF978:1:1109:10978:18856_1:N:0:46
GATCTACACTCTTTCCCTACACGACGCCCTTCCGACCGCGTCTTCTCGCTTGCCGTCCTCTACTCGATACACATCTCAAT
TCAGCATCTGATGTTTCGGGATTGAAAAAATCAGGATGTTCAAAATCTATAGGATGTCTAATAGGGGCGTCTAAACTTCC
TTCTTTACTCATAATTTTCATTTAAATTTATTTTGAAT
>M00285:128:000000000-BF978:1:1109:9538:18856_1:N:0:46
CAAGATGCCAGAATTGACAAATGATTGTATCATTGAATAGCATAGAGTAGTGGATTGAAGTTATCTCTGGTTTGTTCTTT
AGCTGGAGACTGTTGTTACTGTCACTTGTACGGCATATACTATATGTAACACATGTAAACTGGCATAACAACAATCTGCT
GTTGTGCCGACATTTTATCCTGCTCTTATATCTATCTAACCCTTCCCTCCCATTTCTCCGTCATACATGTGGCAAGACTC
TTCCTGGTAAGACAACATCA
>M00285:128:000000000-BF978:1:1109:28134:18858_1:N:0:46
TTAGGGAGCACTTGCATGGGGTTCTGGATAGGTTTGTCCCACTGAGGCAGTGTAAGGATGGTAGAGTGAAGGAACCATGG
TTGGCAAGAGACATAGAATATCTTGTCAAGAGGAAAAACGAAGCTTAAGGTTTATGGATCAGACAGGGCTCTGGAGAGAT
ACAGGGTATCTAGGAAGGAGCTTAAGAATAGACCTAGGAAAGCTAGAAGGCTTTGGTGAGGAGGATTAAGGAAAACCCCA
AGACATCCTACATGTACGTGAAGAGTAGGAAGATGTGAGGATAGGACTGATCAGGGATA
>M00285:128:000000000-BF978:1:1109:4352:18859_1:N:0:46
AGTTGTATTGTGTGTATTTCATGTTGCTGAGTCGTTTGGTAACATTTATTTAAGTGTACCTATTACTCTTGAGAGGTTAA
TCGCTGATATAGCAATAGATTTCCTATTTGGCTAAAACAGCGTTTTTTTTTAAATTAAAACCATTCATTTGCCACTTTCT
ACACATCCTCATGGAGAATCAACATGAACACAGTTGTAGTGCATGTATTTCATGTTGCTGAGTCGTTTGGTAACAGTTAT
TTCACTATACCTCTTACCCTTGAAAAGGTAATCTTGATATATCACCAGATTTCTTATT
>M00285:128:000000000-BF978:1:1109:14299:18859_1:N:0:46
GATCTACACTCTTTCCCTACACGACGCCCTTCCGATCTCGACTACTCGCTTGCCCTCCTCTACTCGCATCCGAACTAGAC
TATACCCCTTCCGTACACGGCTCGAATCCCAACTAAACCCGTCAACACTCCTGCACCCCCCCCGTGCCGACACGACACAC
GAGGGTTCGCTCGCTAGAACAGAAGAGGAGAGACGGGAATGTAGGACGGGCCGAGACGGAAACGTGGGGCTAATGTAGGG
AGTCCTGGACGAGACCGTGAGGGGAGTCGAGAGGGACAAGCCGATAGACAGGAGGGTA
>M00285:128:000000000-BF978:1:1109:26631:18859_1:N:0:46
CCTACTGCTTACTGCACAGCCTAACAAATAGAGAAGCAGATCACTTGCCTGAGGACCTCTGACAAAAGGAGAAGCAAGAA
ACACACAGGACGACCCAGAGAGGTAGGGATGAAGAGGACAAAGGGGAGTCAGCAACACCTGTTGTAGGTGCAAGTAGAGG
ATACCAATCGCAGGTGACACAGAAGGGAGGTTCTATCTGGCCGTACTGTTGGAGTCGTCTAGTAAATCACCGGATCTCGT
GATGAGCACAGCACAATGGTCTTCAGCACACTCACAGGCATCTGCCACTACAGGGAAC
>M00285:128:000000000-BF978:1:1109:3645:18859_1:N:0:46
GAAAGCTACCATGTGGTGCAGGTGTGGCTCATGCCCAACTATTGCATTGCATCTGAACTGTCTTCCACATCTGCATTTCT
TTGTTTCTCTTTTCTTACAGTTAATTTGGAGAATAAAGATGATCATGCCCACAGAGACCTGATGAATAAATCTCTAGAGA
AAAGGAGAAAAAAATACCTAACACC
>M00285:128:000000000-BF978:1:1109:21909:18859_1:N:0:46
TCTGCCAATAACAGTAGTGTAATTGGCGAATTTATAGATGGTGTTTGAGCTGTGCCTAGCCACACATTCATGAGTGTAGA
GAGGGTAGAGCAGTGGGCTAAGCACACATCCTTGAGGTGCGCCTGTGTTGAATGTCAGTGAGGGAGAGATGTTACTACTG
ATCAGCACTGACTGTGGTCTCCTGATAAGGAGGTCAAGGATCCATTTGCAGAGGGAGGTACAGAGTCCCAGGTTTTGAAG
CTTGTTGATTAGAACATAGAACATAGATACCTACAGCACAATTCAGGCCCTTCAGCCCAC
>M00285:128:000000000-BF978:1:1109:17097:18862_1:N:0:46
AACAATTATAATGTATGTATTGCATGGTGCTGAGTAGTTTGGTAACTTCATTTAAGTGTACCTCTTACCGCTGAAAAGTT
AATCGTTGATATAACAACAGATTTCCTATTTGCCTGAAACATCGTGTTATGAGCTAAAAACATTCATTTTCCACTTTCTA
CACAAACCACTTGGAGCAGATAAAGGAAAACAATTGTAGTGTACCTATTCATGGTGCTGAGTCGTTTAGTAACAGTTATT
TGTGTAC
>M00285:128:000000000-BF978:1:1109:11894:18864_1:N:0:46
GCATCCTATCTATGTCCCTCTGTAGCCTCTGACAGCCCTCCAAACTATCCACAACTCCCCCAACCTTCATGTCATCTGCA
AACTTACTAATCCATCCTTCCACTTCCTCATCCAGGTCATTTATAAAAGATCGGAAGAGCACACGTCTGAATTCAGTCAC
TCCGCGAAATCTCGTATGCCGTCTTCTGCTTGAAAAAAAAAAAAAGCAGAACATAACAAGACAATATCTATCGCACGAAA
GAAACATTGTAAACATGATAGACTGCCTGCTCTGTGCAATTACAACAGTACTGCATGTGG
>M00285:128:000000000-BF978:1:1109:21347:18864_1:N:0:46
TAAATGTTTAATGCTGCCTTACATCACTGCACATCTTGGATGCCTCCATGTCTATGTGCTAGTAAGCTGGGAGGACATAG
AACAGAAATTAGAAAGAGTGTTACTGGTATGCCAAGCACCCAATTGCATTTATTGATTAGGTTTCTCATAAACTTCTATC
ACAGAGCAAATAAAACATTGGACGACTTGTCGGAACTTCTAGGCCACTGTGTTTGATAATTCAAGCCACTGCATTTTTCG
TTTATTGCTTGTGCTTCAGTAAATGCTGTTAGACTTTGAAACTTACACCTCCAGAAATC
>M00285:128:000000000-BF978:1:1109:18588:18865_1:N:0:46
CATTCACTTGTGTAATTTGTATACAGATGTCAGTTTACAAGAAATTATTATAAAATTTTGTTATGTAAGAGTAAAACACA
CCAGGGTACAAACCAAATTATAGCCAATGCACTACATAAAATTATATTTCAATGTGTTGTAAAGTTTTTCTTTGTATACA
GTTTCACTATCTGCTTACACAAGTATAAGTATTAATGACTGTGTTTTAAAATCATATTGTATGGTCTTACTTTAAGTTAC
CTT
>M00285:128:000000000-BF978:1:1109:14901:18867_1:N:0:46
GCAGAGAGGAATAACAGCCTGAGGCTAGAGAGCATCCCATTACAGTAACAGAAAATCTTATGATTAATTTTGGTTAGGGA
CATTTTGATGCTCTGACTCGGCTGTAACCTGTCTGGAGTAATGTAGGGCTTGCAGAATGATGGCAACTGAGATGAGAA
>M00285:128:000000000-BF978:1:1109:4225:18867_1:N:0:46
TCCTGTATAATCATAATTTATGTTGTTAATTTATGTTTTTTTTTATGAATGCCTGTGATTCTGCTGCTAAGTTTTTCATT
GCACCTGTGCATACATGTACTTGTGCATACAATAAACTCGACTTTTTGACTTTGAGGATTTCAGAGATTTACAATCTTAG
AACAAAAGAAATTTCTCTTCATCTCAGTCCAGTCTCTGGCCTCCTCCTCCTCCTGAGAGTTTGCCAATAAGATAAAATCG
GTGTG
>M00285:128:000000000-BF978:1:1109:18842:18868_1:N:0:46
GTGGCGATAAAGAAAGACAGAAATAATCCATTGCGGGTGGGTTCTAGTGCTATTGGGAGTCAAAGGAAGGTCATCCCTTG
ATAGCAGCCAGGCTGTAAAGATACACCAATGTCTTATATTGCTTTATGAATGGGAATTTATGGATTTCTCCAGAAGTAAA
TGTGAAATTCCCGCTCAGTGACAATGTCCGCGATACC
>M00285:128:000000000-BF978:1:1109:28334:18868_1:N:0:46
GAGCTTTCCCATTTTAACTCAATCAAAACCCCTCCTGGATTTTAAATGTTATCAGGATTTCGCGTACACGCTCTTGTATT
GGCTATATCATTTGTTCTTTAAACCCAAAACTATACCAGAATTCTCTAGAATTCCCTCTCCTTCCAAGGATTAATTCAAT
TCCCCTGCAAACC
>M00285:128:000000000-BF978:1:1109:15249:18868_1:N:0:46
AACAATGTTTTTCACTGCATCTCGGTACATGTGGCAATAAACTGATTACCAATTGCTGTGGATTCTGGAGAGGAATTTCC
CACATTATCCAGCCCAGAGATACAGCAATTGGAATATAAAGGAAATGAGAATATTTACAGTCAATCCATGAACTGGAGTT
GGGGCAGATGAAGACTCACAACTAACAGAGTCTGTTTAACACAGAGAGAAAAAGAGCAAGGAAGTATCTCCAGACAATAA
GTGAATGGAAGATAGTTACCTAATCAGTGGTATACTACAGTACAGACATCAAATTAGATT
>M00285:128:000000000-BF978:1:1109:6500:18870_1:N:0:46
TTACAGTGACCAAGACCTACCTGCAGCTCTTTTACTACTTGCTTGATGAGGTAATTTCCAAGTTCTACCTCTTGCAGTCC
TGGCTGTGTCGAGCTGATGGAGTAGAAAATAGCTGTGGTGATCTTGTTAATGTCTTCTGTCATCTCAGGAGAAGGATCTC
GTCCAACAATGGCCTACCACAAAACATGGAAATAAAGCTACAACTTTTACCCTTTTCCACAATCCATTTCTCTTTCAAAC
ATTGGATGCACATTTGTCAATTCCTAAACTAAAGCAGTTTTAGTCCATATCCTGAAGTGT
>M00285:128:000000000-BF978:1:1109:13440:18870_1:N:0:46
ACCAAAGCCTCATGATTCCTTATCATTGCAAGTTTTCATTATACATTACCTCATTGTACTTGGGCACATGACAACAAACA
CGACTTGACTATTCAAAACCAGGAGACAGAAATAAAAAATGTATGAGTCAAGTATTTGAGCAGAAGATGTGTGTCCCAAA
TAACCATTCCTTTTTAAATGCAAAGAATGTAAGAAACAAATTTAATGAATTGCACCAGAGTGCAACGTGGAAGGTATGAC
ATG
>M00285:128:000000000-BF978:1:1109:9004:18871_1:N:0:46
CAGAGAGCTGAACCAGACACAATGGGTTGAATGGTCATTTGCTACACTGCACTTCTCAATGCACCTTCATCTGATTCTTG
GAGTTTCTCACTTGATTCACTGCTCCCAAGTTTAATTTGAAGTGAATCAAAGGTATGACTAATGGTAAAGACCTTGAAGC
AACCTTCAGGTTCACTTAAACTGAGCTTTGGTAAGTTGTCAGTGCAAGGCCCAAGACATTGTCCCTGCACACAACCACCT
CTCCCTGTCAGCATCCAGGTGGCCTGCTTCGAATTACATTCTATTTTCTAGGTGAGTACC
>M00285:128:000000000-BF978:1:1109:15000:18871_1:N:0:46
CTCTTAAAATTAACTATGGTTTCAATTTCTGCTACCTTTATTGGTAGCAAGAATAATCCTAGGTGCTTGTTTAAGACTAT
GGTATCAAACAGATCTATTGACAAAAATCTTATAATAGATATAAGTGTGTAGGCTTTCCACTTTTTCTGCGACCAATGTT
GAATTTTCTTGTTAATGAGGAAGAAAATGTTTTCGCCATTGGATGCAATGGTAAAAGCCCCCTGCCGAAACC
>M00285:128:000000000-BF978:1:1109:12767:18872_1:N:0:46
TTTACCTTTCTAACTAACTGCTGCATCTGCCTGCTAACTTCTGGTGATTCATACACAAGACCATAGAGATCCCTCTGCCC
GCACCTCCAGGCCATGAACCTAAATCAAAGTAAATGACAGCCATCATCTGGTCCTTGCCAGACTGCCTACTTGCATCCCA
CCAGCCTGAAAAAGACCCTTTTATTCTAAAAGTCTTTAATGCAACAGCTAAGCT
>M00285:128:000000000-BF978:1:1109:15712:18872_1:N:0:46
AAGGATTTATTGAGAAGGTTGCAACTTTTGCAATATAGATTGAAATAACACTTTTTCTTACCTGTGATAATTGCACAGAT
TCTCTTTAAGTTTTCTAATCTTCAGAATTTCTGCTTTTCAGGTTGCTATAAAGATAGTAGATAAGACACAGCTGGAAGAG
GAAAACCTGAAGAAGATCTTCAGAGAAGTTCAAATCATGAAAATGTTAAGGCACCCTCACATAATTAGGTTGTATCAGGT
GAGACAGTGACACATGTTATAAAAATTTATTTACATCTTTTATTTCTGTTAGACCATTA
>M00285:128:000000000-BF978:1:1109:28305:18874_1:N:0:46
CAATACCCTGACTAATGAAGGCCAACATACCATACCCTTTCTTAACAACCACATCGACCTGCATGGCAACCTTGAGAGAT
CTATGGACGTGGACCCCAAGATCCTTCTTTTCCTCCACACTCCCAAGAGTCCTGCCATTAACCTTGTATTCTGCCTTCGA
ACTCGATCTCCTGAAATATATCACTTCACACTTTTCCAGGTTGAACTCCATCTGCCACTTCTCAGCTCAGCTCTGCATTC
TATCACTATCCTGTTGTAATCTACAGCAACCTTCTACACTATCCGCAACACCACCAACCT
>M00285:128:000000000-BF978:1:1109:18087:18876_1:N:0:46
CCTCTTTCTCTGGTTAACCTCTTGCTCTTAATATACAAATAAAATGCTTAGACACGCATTCACTTGACTAATTCCTAGGG
TGAGAGAATTGTCCTACCATGAGCAGCTAAAGAAATTAGATCAATATTTGGAGTTTAGAAGAAATAAGGTCCTGAGAGGG
CACAACAGGGGTAGCTGTCAAGATGTCTCCACCATTGGGAGGATCTCAAATGAGGAGACAGCGTTACAAAATTATGGGAT
GGTCACTTAAAACTGAGGTTTGTAGGTACTTCGCATAGTAACTTGGCCATTTGGATTTGG
>M00285:128:000000000-BF978:1:1109:15737:18877_1:N:0:46
CATTTTGAAATCTAAATCAATTGATTTACAACTTTCTACACTAAGCCCATGGAATAACAATTCGAACACAATTGTAGTGT
ATGTATTTCATTGTACTGACTTTGTTGGTAACAGTTATTTGACTTTACCTCTTACCCCTGAGAAGTTAATCGCTGATATA
GCAACAGATTTCCTATTTAGCTAAAACAGCGTTTTTTGAGCTGAGTACATTGATATGCCACTTTCTAAACAACACCCATG
GAGTAGCTACAGGAAAACAATTGCAATGTATGTATTTCATGGAGCTGAGTCTTTTTGAA
>M00285:128:000000000-BF978:1:1109:19232:18877_1:N:0:46
GATGGATCTTGCCTTCTTGAGGCAGCAACTCCTGTACATACTACTAATGGTGGGGAGGGATATGCCGGTGATGTATTGGG
CTGTGTCCACGACTCTCTGCAGCTTCCTACATTCCTGCACATTTAAGTTGCATCAGACTGGACAAGCTATGTAAATATCA
TGGCTATGTGAAGCTCAGAGGTCAGGTCACTAATCTCCTGACACCCTAATGCTTTTCCATCATCTACATCATGGTGATAA
TCTGATAAAACTCCGATAATCCAACATCCGATTGTCACTGACAGCATTTAAGAAGT
>M00285:128:000000000-BF978:1:1109:21085:18878_1:N:0:46
CAATTGCAGAGAGAAGTACAGAGGCCCAGTCTTAGAGCTTGACAATAAATTTTGAGGAGATGATGTGGTGTTGAACGCCA
AACTATAGTCAAAGATCGGCAGCCTGATTTATGTTTTCCAGTTGTTGAGTCCAGAGCAGAGTGGAGAGCTAGCAACATAG
TGTCTGCTGTAGACTTCTTGTGGCGACGGGTGAATTGAAGTCCATCCAGGTCCTTACTGAGGCATGCGTTGATTGGAGCC
ATAACCAACCTCTCGAAGCTTCATTATGGTGGATGTAAGCACTAGTTACTGAATCGTTG
>M00285:128:000000000-BF978:1:1109:21420:18878_1:N:0:46
GGCATAGTGGCACATATTCTATCCAATAAATTAAATTTAGGTAGCAATATCCAAAACAAAATGTGGAGTTGCTAGAATTC
TTGAATGTCTGCATTTATGTCTGTCCAAGTAAGACAGAGTTGGCCATGATTACAGTGTTCATGGCGAAACATCCAAAACT
TTAAAACTTGAGGGGAAAAAACCCAAAGAATTGAGGTAAAGGTTTAAAAAAATCTCAAAAATCCCCAAAAATATATAACA
TT
>M00285:128:000000000-BF978:1:1109:25592:18881_1:N:0:46
ATATGGCAGCTCTGACAGCTCGCTCTCAGTTTGCAGTGATTTTGTGCTAAGTCACTGAAGTTAGAGCCTAAAACAACATG
CCACAGAGCAAAGGCAGTTTCCTATGAAAAAAAATGATGGAAGGAACAAGAAAAAATGTATTCTTAACATTTAATGTCCT
AAATATCACGCTTATATTAAGTATTTTCATTTCAACTGAAATGAGTAAATGCAATGCAATACAGGAAAGGATTGTAGAAT
AAGTATGGTACTTGATCTAAAAAA
>M00285:128:000000000-BF978:1:1109:24293:18882_1:N:0:46
ACTTTGGTAAGACTTCTTTAAAATACCTTGAGTCCTTTTATTATGTTGAAGTTGAAGTTTTTGATGTTGCATTATTTTAA
TTACGTGCAGTGCATGCATCGGTGGTAAGGCTGACCTGGGAGAGTAATGCTGTCTCTTGCATTAGAGGATGCAACCAGTG
TCCTATGTCCGGTCGTACCTAATAACAGAAAATATTGGAAACATTCACAGGTCAAGCAACATCTGAGGAAAGAGAAACAG
GGTTAACATTTCCTATTTAAGACCTTTCATCACAACTTAAATATAATTTGTTTTCCACAT
>M00285:128:000000000-BF978:1:1109:21065:18882_1:N:0:46
AGTATCCACTTGGGTGATATTTGAATACTGTCAGTCAAGCAGATTTTTCTCTTTCTCCAATAGTTTTATTTCTGATAAAT
GAAAACATACAATAATTGTAAAAATACACAGTTTTGTTATTGCTGATATGATTTTTCTCCTTGGATGGTCACCGTGGCAT
TAGATTATGAAATTCAATTTTTTTCTTTACATTTAACAGAAATTAGGGGAGAACAAGACATGTAGTGGAACAACAATGAC
TTGCATTGCATTTAATTAATGTAGTAAAAAATATCTTAATATGCTCCCAAGCTGCAG
>M00285:128:000000000-BF978:1:1109:27851:18883_1:N:0:46
CAAAGCTTTCTCTCCTTATATCACCTTTAACTAGTTGTTGCCTTTAGTGACATTTCAACAGTATAAGCTGCGTACTCTTC
AGTCTTTCTATATGGCTGTATCTTTGTATTTTTCTTTATAAGTGTAAAATGACTGAATGAATTGTACGTGACACTTTAAG
CAGTATTAAATATTTCTGGTAGCAGTGTTTACAGTGCTTACATGTGGGGCCATCCCTTCCTCTGTTTATCAGAATCAGCA
GGGGGACAGCAGTAGAGATTCACAAATGCCTCTGGGGCACATTGGGAGTGAGATTTTTTT
>M00285:128:000000000-BF978:1:1109:24906:18885_1:N:0:46
ATCAGGATTTTGCCTGGGATGGAGCGTTTCAATTATGAGGAAAGGCTAGGTTTGTTTTCCCTGGAGTCGAGGAGGTTAAG
AGAGGACTTGATTGATGTATGTAAAATTATGAGGGGTAGAAGGAGGAAGCTTTTCCACAAATCAGATATGAAT
>M00285:128:000000000-BF978:1:1109:9956:18889_1:N:0:46
CTTGATACCTCGACCAATTAGATATCTATCTATTTCTTTCTTGAATATCCCCAATGATCTGGCCTCCACTGCTTTCTGTG
GTAAGGAGTTCCACAGGTTCACCACCCTCTGGCTAAAGAAATTCCTCCTTATCTCTGTTTTGAAC
>M00285:128:000000000-BF978:1:1109:10559:18889_1:N:0:46
NNNNNNNNNNNNNNNNNNNNNNNNNNNNNNNNNNN
>M00285:128:000000000-BF978:1:1109:14780:18889_1:N:0:46
CAGATATGCTGAAGTAACACAAAGGAGCAGCTCCAGCACAGCTCCCATGGAGCTCTACAATTTACACCTTCATAGTTACA
GTTATACAGACAATACAATTAGCATGGTGGATTCCTTTGACTGTCTGATTATTTTCAATAAATTATGCTCGACTAATTAT
ATCACTGACCTGTTTCAATGGCTGGCTCTACTTCCTCTGCATGGAGGATTTGGATTCTACTTGCATGACTTTGTAACCAA
AAGGCGACACTGATTTTATATAGCT
>M00285:128:000000000-BF978:1:1109:11160:18891_1:N:0:46
GTCCATATCCCTCCATTCTCTGCACATCCATGTACCTATCTAAGAGCCTCTTAAACACCTCTATCATATTTGTCTCCACT
ACCACCCTTTGCAGTGCATTCCAGTCACCCACCACTCTGCGAAAAGAAACTTGCCCTGTTTACCCTAACCATTTATGTTT
TCTGTGACAGACTGTGTTAGCATGGATTGAAAACAATGTCTCCAATACCTTGTGCTCTGATGAGTTTATGCACCAGCCTC
CTTATATGGCA
>M00285:128:000000000-BF978:1:1109:12988:18891_1:N:0:46
GGTCATACTAATCTCCTGTTGGTCTTACAGTGGTCTACATGGAATTGCATAAGATTCATTGCATGGATACAGGCTATTCA
GCCCAATCAGTCCATACTACACTCAAGCCTCCTCCCATCTTTGCTCATGTAAATCTCTCAGTATAACTCTCCATTCCTTT
CTCCCTCATAATTTTCTAGCCTTTTCCCAAATATATCTATATTCTTTGCTCTGGTTACAAATTCCATATTCTTACTACTC
TGGATAAATACGTTATTTCTAAATACCCAATAGGCTGAACACACTTTCAGCAAAGAGA
>M00285:128:000000000-BF978:1:1109:16992:18892_1:N:0:46
ACTCCATTATCAAAGGGAACAGGTTGGTATTTAACACGAGGTGTTATAACAGAGAATGGATGCATGGCAGAAACAACTAG
TTTTCAAAACTTTAACGAAAGCCATGAGCAAGATGATCCTCTTCAAAACTTAATTTCAGTCTGAGGAGCTCCACTTGTGG
GCTGCTCAT
>M00285:128:000000000-BF978:1:1109:13695:18892_1:N:0:46
CACTGTGATTTCTGAGTCCAAGCAGAACTTTGCATTGCTTAAGAGCATTGGTGTGGAAGTCAACCTTCACACAGAACTCG
CCATGCTAACTGCTGAAATATAAGCATGGTGAGTTTTTACTATGTGACCTGTTTGCATATATTTGAGGAGTGTCTTTAAA
TCAAACTCAGTTTTAGGTGAAAAGGTAAAGCATCCA
>M00285:128:000000000-BF978:1:1109:25815:18893_1:N:0:46
CAGTGGCTTTTTAACTAAAACAAGCCATTTAATTTTACCTACTCAAACCTAAGGCCCACATTATTTGGGAACTGTAAATT
CACATTCAAAAATTTGTAAAATTGGTGTCAACTGAGTAACGCATACTGAATTATGT
>M00285:128:000000000-BF978:1:1109:25343:18893_1:N:0:46
TCTTTACTGTCCACATGCTCTAGAGCTAAGTGTAGGACCAGGGAGATGGCATCCGCTGTGGACATGTTTCAGCAATAGAC
AAATTGCAGTGGGTCGAGATTGTCTGGTAGCTGGAGTTGATGTGTGCCATGACCAACCTCTCAAAGCACTTCATGATGGT
GGATGTCA
>M00285:128:000000000-BF978:1:1109:21535:18894_1:N:0:46
ATATAATTTAGGAACAGGCCGTTCAGCCCAAAATGTCTGCGCTGAACACAATGCAGAATTAAACTAATAGGTACTGTTTA
AACTGTACCCCAATATCCTTGTGCACCAGTTACATCATTATTAACCCTGTTTTTAATAGCAATTCAAGCAAGGAGTTGTC
ATTATGATATCACATGTTGTTGGAAGTAGTATGGTAGGGTGAAGTGTAAAATGTAAACTATGAATTCAATACAGTCTAAA
TGC
>M00285:128:000000000-BF978:1:1109:7792:18896_1:N:0:46
CATATTCTCATCAGGACCAGGGGACTTGTCTACCTTTAGGCCCACTAGTTTGCTCATCACTGCCTCCTCAGTGACAGTGA
TTATATTGAGGTCCTCTCCTCCCATCACATCCATAACATCTCTCTCTGGCATGTTATACGTGTCCTCCATCATGAAAATC
AACACAAAATAATCGTTCAAGGCCTCGGCCATTTCCACATTACTCAATATTAATTCCCCCTTCTCATCTTCCAAGGGACC
TACGTTCACTTTAGCCATTTACTATCTGTTTTTATATTTTGTGCTAGTTTACTTTCCTA
>M00285:128:000000000-BF978:1:1109:14023:18897_1:N:0:46
TTGTGAAGCAGTTGGTGTTGGATATTAGGTAATCGTCAGTGAACATTCCCGCTTATAATGGGAGCAGCTGAAAGTGGCTT
GGCCCAGGACACTGTGCCGAGGAACTCCTGCAGTGAAATTCCGAGGTTGGGATGACGAACCTCCAGCGGTCACGGTTTTA
ACAGACCCTGTGAAGCCTCACTCAGTCAGATGCTTCCTAGATATCAGGGGCAGTCACTCTCACCTCAGTTCTCTGCTGAT
GGTTGAGAGCAGACTGTTCAGTCAGTAATTAGCTGGATTAGATTTTG
>M00285:128:000000000-BF978:1:1109:23375:18898_1:N:0:46
GGCTCCTTGTGCATATCTCGCCGCGTACAAGTCCTCTGTCTCCTGCCCTATCAAAGAATCAACATAATAATTGTGTATGG
TGCCACCGGTCGACATTTTAGGCTCTCTCGCTTTCATAGAAAAGGTTACACTGGGAA
>M00285:128:000000000-BF978:1:1109:14722:18898_1:N:0:46
TCTTGAGGATTTTATCCAAAGCATTGTGCAATACCAGCCCAGGGTAGAAAATACATTTCACAATAACTGAAAGGAAATGT
TACGAAGGGAAATCATTTGAAACAAGATAAGCTTGGTAGAGGAAGACCTTTTGATCCAATTGATGTCACTGT
>M00285:128:000000000-BF978:1:1109:5385:18900_1:N:0:46
GGAGCCGCAGATTGAGCACCGTGTTCTAGAACCGCTGGTGGCGCACCAGGTCCGTGAGCCCCATGTGGAGCACCAAGTTC
TGGAACCGCTGGTGGTGCACCGCGTTCCCGAGGCCCACGTGGAGCATCAGGTTCTGGAGCCGCTGGTGGAGCACCGTGTC
CCTGAACACCAGGTGGAGCACCGTGTTCTGGAGCCCCACAT
>M00285:128:000000000-BF978:1:1109:5936:18901_1:N:0:46
AGGGGCAGCCCAGCAGCCTGCCCCTGGAAGAGCAGAGCAAACCGGACAAACCTGAGGTGTGTTTTCAGAAAAAGACTCAT
CCAGTTAGGATCCAGGTAGCATTTCCCAGAACGAGGGGCCCAGCAGCCCACCCTTGGAAGAATAACCTGTTAGACTTTAT
TCCCC
>M00285:128:000000000-BF978:1:1109:4911:18904_1:N:0:46
TCACCTCTTTATATGGCTCCCACATCTCACACCGAGAGTCCCACTTCTCGATCCTTGCTACCTGGAAAAGCTAACGTTGT
GGAAAACAGAAGGGAATGTCACCAGAATTTAGTGGAAAATACTGTCATTTCTTAGTCTTAAGAAAACATCACCCTTGTGC
AATTTATTTTCCTGTTTACTACCGTATCTTTAAAGTAGCTTACCACATACTTGTAAAAAAAATAACATGGAAGTAGGCTA
TTTGGCTCATTGGAACACACCGATTAGTTCCATTTGCTACCTCCTTATTTTCATGTACCC
>M00285:128:000000000-BF978:1:1109:7112:18908_1:N:0:46
AGCTTTTAAAACGCTGTTTTAGCCAAATATTAATTCCTTTGCTATATCAGCGTCTCATTCTTCAGGGGTAAGAGATACAG
TCGAATAACTGTTACCAAACGACTTAGCACCATGGAATACATACAATGCAATTGTTTTCCAATAGTTACTCCATGCGTTT
TGTGTTTAAAGTGGCAAATCAATGGATTTAGCTTATAAAACGCTGTTTTAAGATCGGAAGAGCACACGTCTGAACTCCAT
CACTCCGCGAAATCTCGTATGCCGTCTTCTGCTTGAAAAAAAAAAAACATAACTAACAA
>M00285:128:000000000-BF978:1:1109:3742:18908_1:N:0:46
TGAGGGTCCATTCTTACTGCTAATTAACTGCGTATCAAGTCATTAAGTTTACACTCTCTGGATTGGGGAGAACCAAGTTG
GGTCTGTTTCATTGAAAATTACAGATATGGTTCGGTCCGGTTGATGGTGTCAAGGCGGTGAAGGTGTCGTCCCACAATTA
ACACCACCTGTACTGCTGTGGAGCATAGTGTTCAAGGCTAGGATGGGAGTTTAAACATGCACTGG
>M00285:128:000000000-BF978:1:1109:7136:18908_1:N:0:46
GGAATGTGGGAGGAATCCGGAGCACCCGGAGGAAACCTAGGAGTATTGCATTCAGTTCGAGTCGCCCCATTATAGGAAGG
ATGTGGAGGCTTTGTAGAGAGCGCAGAGGAGGTT
>M00285:128:000000000-BF978:1:1109:16545:18909_1:N:0:46
CCTGGCTGTTGGTGAAGATGCACTCACCCAGGTGACTATTCCATCACAATCCTGACTGATGCCCTATAGATGGTGGAACG
GCCTTGAGGTGTCAAGACATGGGCCACTTGGCACAGGACATCGAGCTTCCAACCTGCATACAGGGTATTTATGTGACTGG
TCCAGTTGAGTTGTGGTCAGTAGTGACCCTCAGGATGCCGATGGCAGAGAACGCAAAGAGCTTTGTCCATCATAAGGTCA
GAAGTGGGAGCATCTGCTGATTGTACAATATTCAGTCCATTACAATTGAAATTCAAGATT
>M00285:128:000000000-BF978:1:1109:13498:18910_1:N:0:46
TTTTATTAAGTATAATTTCAAAACCATAATTTCCATTTTAAAGTAAATGATGTTAATATTGTTTAGACCAAAATTCATTT
GAAAATTTGGTACAGTGATAATATAAGCTTGGCTTAAGTGCTATAATTCTTGCCTCAATTAGAAGTAATAAAACCAAGGC
CCAGTCTACATCCTCTGTGCCTGTTTCTTTAGCAAGGAGTTCTCACTACTCACTCTGTTCTGTCTCTCCTTGTCCAGTCT
CTTCCCATCCACATCCAGGACACCTTGTATGCCCTCCACAATTTTGTCAACTTCTGGCTC
>M00285:128:000000000-BF978:1:1109:3331:18911_1:N:0:46
ACAAGAAATAACACAATTAGAACATTTTAAAAAGTCCATTGTCATGCAAAATGGTCAAAGTAGTCATAGTGTTGCTATAC
TGAGGTAATGGTTAGGGTTTGGCTGGTTGGTTCAAGAACCGAATGGTTGAAGGGAAGTAGACGTTCTTGAACCTGGTGGT
GTGGGACTTCAGGCTTCTGTACCTCCTGCACGATGGTAGCTGTGAGAAGATGGCATGGCCCGGATCGAGGGGAATCTTCG
ATGATAGATGTTGCCTCCTTAAGGC
>M00285:128:000000000-BF978:1:1109:3854:18915_1:N:0:46
GAAGCATAGAGTTCGTTCCACCATGTCAATGCTGACTGTAATGCCTATAGGTACTAATCTGACTTGCCTGCAGTAATCCC
AAATCTCACTATGCTTTGCTCATTCAAGGGCTTATCCAGGTGCCTCTTAAATGTTGTTACTGTTGCTGCCTCCACCGCCT
CCTCATTCCAGATACCAACCATTTCTTGTGTGAAAAATGTACTCCTTAGATCCCCTTTAAACTTCCTCCCTCTCACCTGA
AACCATGCTCTCTAGTTTTAGAACCCCCTAACTTGGGAAACAGACGCTATT
>M00285:128:000000000-BF978:1:1109:5089:18916_1:N:0:46
CCTTCAAAAGAGCTGCGTGGCACATCTCACAGAGATCGAGACGAGAGGTTTAGAGGGATATGGGCCAAAGGTGGGCAAAT
GGGATTAGCTTGGGTGCGCACAGGGGAGTTGGGCCGAAGGGCCTGTTTCCATGCTGTATTACTCCATGGTTTGAAGTTTA
TGTCACATTTGAGAGAGCCAGTGTGTCTAACAGTGAACCCCTTCCTACTGCTGCATCGAATAGTTGGACTAGATCACTGA
AGCAAAAC
>M00285:128:000000000-BF978:1:1109:9747:18916_1:N:0:46
AGCTTGCTCCTCCATGTTGCAGGGAAGGGCAGCACTGGCAGCTTGCTCCTCCATGTTGCAGGGAAGGGCAGCACTGGCAG
CTTGCTCCTCCATGTTGCAGGGAAGGGCAGCACTGGCAGCTTGCTCCTCCAT
>M00285:128:000000000-BF978:1:1109:16054:18916_1:N:0:46
GGAACAGTAGGAGGTGGCAGATAAATGCGTGGCTGAGAAGTTGGTGCAGGAGGGAGGGTTTTAGATTTCTGGATCATTGG
GATCTCTTCTCGGGAAGGTGGGACCTGTACAG
>M00285:128:000000000-BF978:1:1109:19574:18916_1:N:0:46
CAGCTCAATGAGTTGTACTACTGTGCCACATTGCCAGCTTGATCATGCCAAGTAACTGTGGTACACATTGTATGTGTTGC
ACACTCCAACATGATGTGGAAGGACTGGAGGAAATGAATGCTTAG
>M00285:128:000000000-BF978:1:1109:15564:18919_1:N:0:46
CCCCGAAAACACCTTGATCGTGATTGTCCATGCAAATACCTGTGTTCCTCTACAGGTTAGCAGCAAAGTGAATTTTGTCA
CTTTGTTCTACATTATCTGCCACTCTGAAGAGCATCCAAAATGTGGTCATCCACGCAAACACCTGTGTCCTTCTATAAGT
TACCGACAAAATGAACACCTCTGGACTACACCAGAAATCCATCCACAGATTTTAGTGACAAACACAGTTACTTTCCTTCA
TCCATCGACAGGAACAAAACAGGCTGCCATCTCTCCTCCTCCTTTCATTCCATCTGTTTT
>M00285:128:000000000-BF978:1:1109:26673:18920_1:N:0:46
AAGGGAGTCCATTCCAGCCCTGGTCTGTACATTCACTCAGACCAAAGCTGATTCGTACCTTAACTCGATTGACTCATCTT
TTGATCAATGAAACTCTTGATCCCTTGAAGCTCTGCCCTGATATTTTATTGATACTGAGTTACAAAATTTCAGC
>M00285:128:000000000-BF978:1:1109:13857:18921_1:N:0:46
GTGGTGAACTAATTAAACTAGTAATTAAATGCCTCACTAAACTAATCCCTTCTGCCTACACAACGCCCATTTTTCTCCAT
TCTCAAATTTATTGTCATCTGCACAAGTCCATGTGTGCACAG
>M00285:128:000000000-BF978:1:1109:21672:18922_1:N:0:46
TAGGGAAACAAGTCACTATTGTTGGCACTGGCAAACGAGATGCTTGTTAACATCAGCAAGCAACATACGTGAATCTTGGC
AATCATGTCTTGGGTATTTTAATGCCAAGTATTAGGCTGGTGGAGATGGAAGATTGGACTAGGGTGTCACAAAGGCAACA
GCCCCTTTAAGAAACTGGGCTAACACTCCTCCCACTGGTTCCCCTCCCCCACTACTTCCCTTT
>M00285:128:000000000-BF978:1:1109:8844:18922_1:N:0:46
CTCCAGTCATCTTTCCCACATGATTTTCCCGATCTTCATCCCCTTCCCCCTCCTGGTTCCATCTGTCGACCACCTCTCCC
CTAATCATTCCCATTCTCACCTCCTT
>M00285:128:000000000-BF978:1:1109:26577:18923_1:N:0:46
CCAGGATGTTGCCTGGATTGGAGGACTTCAGTTATGGAAAGAAATTGGATAGGGTGCGCTTGATTTTCCTGGAGTGATGG
AGGCTGCTGGGTGACCTGACCGAGGTACGTAAAATT
>M00285:128:000000000-BF978:1:1109:5429:18923_1:N:0:46
GCTTCTTCCCCTCCGCCATCAGATTTCTGAATGGTCCATGAACCCATGAACACTATTTATTTATTTTGTAATTTATAGTC
TTTTATGTCTTTGCACAAAACAAATAAACCTTATTCTGATTCAGACCCCATAGCAAGTGAAGAGGGAACACAGAGTTAGT
GTGTTTCCCCTTACAATACTTAGGTTTTCAGAGTGGGCAATAGTATTTCAAATGGCAAGGCAGGGTAAGGAAGGGCATGG
CAAAGTTAAGAAGGGATTTGCTGCCTTTTCATCAAACTGGAAAACAAAATCGCTCCCAAT
>M00285:128:000000000-BF978:1:1109:13429:18926_1:N:0:46
GTAGATACTCCATGCGTTTTCTGTAGAAAGTTGCAAATCAGTGGATGTAGCTCTTATTACGCTTTTTTAGCCAAATAGGC
AATCAATTGCTATATCAGTGAATAATGTTACTGAGGTTAGAGGTACACTTAAATAACTGTTACTAAATGACTCAGCACCA
TG
>M00285:128:000000000-BF978:1:1109:14373:18927_1:N:0:46
CACGAGCAATTTAAAGGAAGACTTTCATTTATATGGTACCTTTCTCATCCATTGGCTATTGCAACAATTGAAGTTCTTTT
TGAGGTGCTGTTATTTGTACAGTGAAAAAATTGCAGTGGCTAATTTACATACATGCTCCCACAGATAGCAAATCATGCTT
AAATTTTTTAAAAAATTTTATTTACAGCGCGGTAACAGGCCCTTTCGGCCCAATGAGTCCGCGCCGCCCATTTTCAATCC
CCAAGTTAACCTACCCATACGTCTTTCAGAATGTGGGAGGAAACCGGAGCACCCGGAGG
>M00285:128:000000000-BF978:1:1109:12238:18927_1:N:0:46
GATCTACACTCTTTCCCTACACGACGCTCTTCCGATCTGATCTACACTCTTTCCCTACACGACGCGCTTCCCAACCCAGC
AACACCCTTTCCCTCCACCGCGCACCTTCTCGCCTATTTAGTCGATCACATTCAGCATGTACATTTAACCAAACGTAACT
GGACGCTCAAACTGGCGACCGCTACGACCGTCAACCAATGAAATCTGACCGCTCTCCGCAATATCAGCAAGCGTCAGCAA
TTCTTGGATGTCTGATTCACCACCACCGACAAAAAATGGAGACAGGTAGAGCAAACGAGC
>M00285:128:000000000-BF978:1:1109:18789:18933_1:N:0:46
TGCTAACTATTGGGCAGGGTACTAGGAATACTTTCCAGACATTAGTTCAAAAGATATCAGATAATGGGAGCTTTGACATC
TGTCTGAGAATAAATAAGGATCCTTATGTCTTTATCAAAAGATAGCACCTCTGTCTGTGCAGCATACCCTCACATTTCTG
GACCCGTACTTTAACCCACAGCCTCCTGACTTTAGCGACAGTGCTGCTAACTAGGCCACAACTGATGCTGTTGGAATAAG
TTCTTTCAATGAGAGATGATCTTGCTTCTGGAAA
>M00285:128:000000000-BF978:1:1109:15315:18934_1:N:0:46
ATTGTGCTGTATTGTTCTATGGTTCTAAGACCCATTTGGTACTCTCCTTTAAGAAACTCTAAAATTCAGATTATTTGGAA
TGTCATTTGCCACCAAGTAGAAATAAAAGCATGGTGCAGGGCAAAGAATTGAACTGCTGCAGAAAGAAAAGTTTTAGATT
CATGAGGCACTGGGACCAGTTCAAACCAGGCATGTTGCAACTTAACAGGGTTGGGATCCTATCTGCATGAGGAAGTTTGC
CATTGCTGTTGGGGAAAGTTTAAACAAATTTAT
>M00285:128:000000000-BF978:1:1109:8481:18934_1:N:0:46
GATCTACACTCTTTCCCTACACGACGCTCTTCCGATCTGAACTACACTCTTTCCCTACACGACGCTCTTCCGATCTGAAC
TACACTCTTTCCCTACACGACGCGCATCCGAAACAAAATGCAATCATGCACTATAACACTCAAGGTCAGAAAGATCTAAC
GATTAAACCAGCTCGCAAAGAGCTAATATACGAACCATCACGCGTAAGAGAGTATTAGATGACAGCTGGTTGGAATCTAA
TCACGTGCTGGCTAGAATGACTCCGTTGTTTGAGATGATACACATGCGCAATCACTAGTT
>M00285:128:000000000-BF978:1:1109:15098:18936_1:N:0:46
GACTACAATTATATCTATCAGTTCCTATCTCCGAAAAGCACAAGTTCCAACTTTCATTGATTATGAATACATTTTTAGAT
AAAATAGGAAGTAAATTTTCATCAATTTTCAGATTATTCTACCTTCGGCTATATATGATCTTCATATATGTCTATCTCTA
TTTTTTTTTGTGTGTGGATTAAAATGAGGATATAC
>M00285:128:000000000-BF978:1:1109:20765:18936_1:N:0:46
CCCTGAGAACATAATAAATTAATTCACTAAAAAGTCAGTTTCACAGACTTACAACAGAAGACCAGATTAAATGTACCATC
TAAATGTGGTAGTTTGGGGTGTGGAGGGCAGACAGGGAGGCAATTTGCATTCATCTATTTGCCCCTGGTGTGACTTAAAT
AATATATAATGGAAGGGCTCAGAGCAAGCTTTGGTAACTTGCAAGGAGCTCTGGATTGTATCCTCCAGCCAGATGAGCTG
CTGCATTTGAGACAGCCCAATCCCTGTGCAGGTGGCATCCCTCCTGTTCCTCACCGATTT
>M00285:128:000000000-BF978:1:1109:27871:18936_1:N:0:46
NNNNNNNNNNNNNNNNNNNNNNNNNNNNNNNNNNN
>M00285:128:000000000-BF978:1:1109:23764:18936_1:N:0:46
TTCTGGCCTGTGGAATTTCTTCTAACTTTAATTCAGTTCAGTTTTATTTATTGATAAGCATGATATGAAACAAATTAAAG
AGAGAAATAGAGACATGGCACACTTGCTAGCAAACAAACCCAGTAAGACCAAGCAATTGTAAAAACACTAAGTAACACCC
AAACATTGTCACATTAACAAAACTCGAAGAATAAAAGGGGTGAAGCTTAACAAAGCTTGTAGACCCTGTGACTTTGTGCA
AGACTTTTTTTTTAAAAAGGTGATTGTGCCTTTAGAATGTAGAATAATTGTTTTGGTTTG
>M00285:128:000000000-BF978:1:1109:15814:18937_1:N:0:46
GAAGAATGTACGTGTTAATATTTTAAACTTTGAATATCAGTGTTTGCACACTGCAGCTCTGGGTATGGAGGTTAGATTTT
TTACATTTTTTTTTTACTTTATTTCACTGATCATCTTTGAAGGCAAACGTGCAGTGAATCATTTATAGAAAGAGCAGTGC
AATGTGGGCGGT
>M00285:128:000000000-BF978:1:1109:9785:18939_1:N:0:46
TTCATTTAACTTGCATCTCTTCCTTATTGTTGAAAAGTTTTGTTTTGATAAGTTGATAAGTAATTTTTACATGGCATCCT
CATGTCACACAACCATTTGTGCCATTATTTTTCTGCAGAAAGGTGAGAAGA
>M00285:128:000000000-BF978:1:1109:10126:18943_1:N:0:46
CCCTCTTCCCACTTGAGTTATCTTGGAGTCCAAGGAGAGTCTTAAGCTCTTTTCCATCTGATTTTTTCCACCCCCCCCTC
ACATTTTTTTCTTGCATCTTCATTAATCATACAAAAGGTGTCCATTTAGTTCCCCCCATGCCCCTAGCCCTCTGCCTTTT
ATAGATTGCAATGGTCATTTTCCCTGAGCATTAGTTGCCATCCAAGCCATGACTTTTCCAGCTGATTTCTAATATGATTT
CTCTTGTTGGTAGTATCCATATTATTTTATCATCTTAT
>M00285:128:000000000-BF978:1:1109:14575:18945_1:N:0:46
AGTCATTCTCCTGTTCTTCACATATGTGTTGAGCACCTTGGGGTTTTCCTTAATCCTACTCGCCAAGGCCTTCTCGTGCC
CCCTTCTAGCTCTCCTAAGTCCACTCTCAAACTCCCTCCAGGCGACCTTGTAATTCTCAAGAACCTGAAGGGCAGTACGG
TAGCGTAGCGGTTAGCATGACGCTATTACAACGCTAGTGATCGGGGTTCAATTCCAGCTGCTGTCTGCAAGGAGTTGTCC
GTTCTCCCCGTGTCTGCGTGTGTTTCCACTGAGTGCAACGTTTTCCTCATTCATTCCAA
>M00285:128:000000000-BF978:1:1109:18931:18948_1:N:0:46
ACAAAGGTCAAGAAGTGGTTGCTCACTAACATAAAAATCCCTTTTGCAAAAACAGCAGAAATTTTCCAAGCCTCGAGATG
TTTTGTCCAAGGCACAAGGCTCGACAGTGGCCTTATGATGTCAGCGAGTGACCTCTCCATGTGTGGTTGCATTTAGCAAA
AGCCTTGGACATTAGCTGGCTTACAATGACATGATGAGGGTGAAAGGAGTAACGAGTTTCCATGGTGTCCCTGGGTCTGT
GACCTTGAGAATGGGTTGGGTGCCCTTGTTGAATTGTCCATTTTCTTGCCCCCTTCATCT
>M00285:128:000000000-BF978:1:1109:24753:18948_1:N:0:46
ATATATCTACTGCTTTCCAATTTGGCTTAAACAGCGTTTTTATGCTAAATCCATTGATTTGCAACTTTTTTCTCTAAAGT
CAAGGAGTATCTACAGGAAAACAATTCTAGTGTATGTATTTCATGGTGCTGAGTCGTTTGGTAACAGTTATATAAATGCT
CTTCTTTCCCCTGAAAACTTAATACCTGATATAGCAACAGATTTCATATTTGGCTAAAACAGCGTTTTAATAGCAAAATC
TATTGATTTCCACTGTTTACACTAAAGTCATGTAGTATCGACT
>M00285:128:000000000-BF978:1:1109:21310:18948_1:N:0:46
GAGTCTTTAATCCACAAATACCTCAAGAAATTTGTTCACCTGTAGCAACAAAACAAAAAGCACCCCACCCTGTAATTACT
AAATGCAGACTGCATATTTTTAAATCATTCCTGTAAAGATATAGCAAGTTACTGGTATAAATGACAGAGATTGC
>M00285:128:000000000-BF978:1:1109:20677:18949_1:N:0:46
TAAACATCCTCATTTCTGATCTTATAATGTAGCAGCTGAAGGTGGTTGGGCCAAGAACATTTCTCTAAAGAACTCCAGGA
GAAATATCTTGCAGGAATGCTAGTTCTAGGGTGCAATAATATGGTCAGGATTTATCTGGTCCCACAGCCTTTGTTGTATT
CAGAAGTGAGCAAAGTTTGGTGAGGTTACACACTGTGGTGTG
>M00285:128:000000000-BF978:1:1109:20165:18949_1:N:0:46
CCTCCCCCATCTCCATTGTTCCCTTCTATACACCATCCTTCTTATTTAGTTTCACTCATCCCAGCATTTGCAGTCTCTTG
TATCTCCACAGTATTTATGTGGCTGATCAAATAATGAAGTTCAGTGTATTCCCAAGTATACATCTACATAACTGTATTGT
GGCTGAATGAAGTATGGTGAACAGATTGGTTCCTAGCTGTGGGTC
>M00285:128:000000000-BF978:1:1109:9483:18950_1:N:0:46
CATTGTCTGGGATATGCGAAGGTGAATACAGATTCATTTTATTCTGTTAAGTATGTTTCAGTTGTAATTTCTGGTGCCTG
GGATCATTCTGGGCTGTCTGTGTAGCTTTATTTCCTTGTGACCTTTCTAGCAGTTTATTACAACTGAAGAGCTTGCTAGG
CCATTTCAGAGGGAAGTTAAGAGTCAACCACATTATGGTGGTTCTGGAGTC
>M00285:128:000000000-BF978:1:1109:19853:18950_1:N:0:46
TTGAGGGAGGGACTTTCAGGGTTTAGAAGCCACGTAGTGAAGATATGGCTCCTAAAATTAGACTGATTAAAATGGAGATC
AGGAGAAACAAGAGTTCAGAAAGTGCAAGAGAAGTGGAGGATTAGAAAACAAGGATGATAACTCTAAATATGTGCTACT
>M00285:128:000000000-BF978:1:1109:16068:18952_1:N:0:46
ACCTATTACTCTTGAGAGGTTAATCGCTGATATAGCAATAGATTTCCTATGTCGCTAAAACAGCGTTTTTTAAGTTAAAA
ACATTCATTTGCCACTTTGTACACAACCTCATGGAGAATCAACATGAAAACAGTCGTAGTGTATGTATTGCATGTTGCTG
AGTCGTTTGGTAACAGTTATTTAACTGTACCTCAGATCGAAGAGCACACGTCTGAACTCCAGTCACTCCGCGAAATCTCG
TATGCCGTCTTCTGCTTGAAAAAAAAAAACGACCAATAACTAGCAGCTTCACCACCAGCC
>M00285:128:000000000-BF978:1:1109:13394:18952_1:N:0:46
AACCCTCTACAGCCTTGTGCGATCCTGTGCATTACAGGCTCCATACCAGGCTCTGATGCAACCAGTCAGAATGCTCTCCA
CCATACATCTATAGAAATTTGCAAGAATCTTTGGTGACATACCAAACCACCTCAAACTTCTAACGAGGTAAAGCCACTGG
CATTCCTTCTTTGTGATTGCATTAATGTTCTGGGCCCAGGAATAGATCCTCTGAGATACTGACGCCCAGGAACTTGAAGC
TGCTCACCCTTTTCATTGGTAACCCCTCAATGAGGGTTGGTGTGTGTTCTCCTGACTTCC
>M00285:128:000000000-BF978:1:1109:27321:18953_1:N:0:46
TTGTGACAAATATAAAAATGGAAATAAAATGTTGGCAATATAGATCACTTCTCTCAGCAACAAGAAAGGGGGAAAGAGTT
TAATGTTTTGATATGATGCACTCCAATGCAAGCTGTTAGCTAAGCAAAGCATCCTTTCCAGTCTTACATTGCCGGCAATG
AGGTCCTAGTTAGTCTCAGTCAGCTCTGTTGGGCAGGCCATGTTGTTTGCATGCCCAATACCAGACTCTCAAAGCAGTCA
CTCTATTCCAAGCTCTGTCTTACAAGGAGATTACC
>M00285:128:000000000-BF978:1:1109:6992:18954_1:N:0:46
CAATGGATACAAACTATACCTAATATTCCCCTGACTTCTCAAAAACAATGAAGTTATTCAAGATGCATTTGAACATTGTT
TGGAAGTAGTATTATAGTTGAGCCTTGATGGGCTGAATGCACTAATCCTATCTCTAAAACTCTGAAAACAAGAATGAAAA
TGGCACTTTGATCTTGAAGAGGAGGAGTTAAAAAGCAAGCCTTCCTTCTCCAAATTCTTCCTTTCTGCCTCACTCAAAGT
ACAAAAAAGACTGTTTCATTTATCTTGTTCAGCACGACTGCTATAATATCTACAGGCA
>M00285:128:000000000-BF978:1:1109:26283:18956_1:N:0:46
GGAAACACACCTTGGGAAATATTTACTGGCCTTAAGGGAAATACAATGTAGATTTACCAGAATGGTACATGGAATACAAG
AGTTAAATTACAAGCTGAGATTTTCCAAACTGGGCTCAGACTTCCTGAAATTTAGAAGATGGCAATATGATGGATCAAAC
GCTGGAAGACACTAATGGTTATTGATATGTTGGATGGAGAGAAACGATTTTTTCTGCTAGATGGTATGTTTAGAACTAGA
ATTAGAAACAGGCCTTTCAAGAATGGAGTTAAGAAATAAATACACAAAATGTGGTAATGG
>M00285:128:000000000-BF978:1:1109:16299:18957_1:N:0:46
GCCACTGTTAGAAATTTCAAATTCCAAGAAAGCACCCCTGTCATGGTGGTGCAGCAGCTAGTGCTGCTACCGACAGCTCT
GCGGACCCAGGTTCAACACTGACATCGGGTGCTGTCTCTGCAGAGTTCCTCTGAATTTCCAAAGACATGCTGGTTGGTTA
ATTGCCTACTGTAAGTCACCCTTCAGTGTAGGTTAATGGTATAAAGAATCAAAAAAGCAGTTGATGAGCATGTCTGAGAT
GGAATAGGTTGCAGGGGTTTAGGGAAATAGTCGGAATGGGACTACTGGGATTGGTCGCC
>M00285:128:000000000-BF978:1:1109:21592:18957_1:N:0:46
CCAGGACCAGATGACACAACCTTAGAATTAGAGGGTACAGGTTTAAAACAGAGATGAGGAGAAATTTCTTTAACCAGATG
GTAGTGAATTTATGGAATTCCTTGCCACATACAGCTGTGGAGGCCTGATCATTGGGGGCATTTAAGGAGGGGA
>M00285:128:000000000-BF978:1:1109:14516:18959_1:N:0:46
TTGTCTTATAAAACGCTGTTTTAGACAAATTGGAATTCTGTTGCTACATCATATCTTAACTTTTTAGGGGAAAGAGTTAC
AGTTAAATAACTGTTACCAAACGACTCAGCAGCATGAAATACATTAACTACAATTGTTTTGCTATAGTTACTCCATGGGT
TTAGTGTAGAAAGTGTCAAATCGATGTATTTGGCTTATAAATCGAAGTTTTAACCAAATAGGATATCAGGTGCAAAATAA
GCGA
>M00285:128:000000000-BF978:1:1109:14268:18959_1:N:0:46
GCCTCTAAACTTTGTAAAATTACACTGTATGTGGCACCACACTAACTATATTCTATAAATCAAGTCTGTCAGAGATTTCT
AAAATGGAAATGGGGAGCTATAGTATTGGAGACCACAAAAAATGTTATCAGGTCAATAGAAGCCAGAGGCTGGCTGCAAT
TAACTAACAAACTTTGTTCAAAATTCACTAAGTT
>M00285:128:000000000-BF978:1:1109:18655:18960_1:N:0:46
TATAAAGCTTCTAGTCCGTTTGCAAATTTTCCATCTTATTCAGTGTTTTCCACTTTATCTTACATCCAGAGCAGTTCCAC
TCAATGCCAGTTTTATCCCAATACATCTGTCCCTGTTTTTAGGAGCACAGGCTGGGTGTGTGGTGAAACATGCAGTTGAA
TGAGGCCCTAACACAACAGCATCCAAACTCTGACCTGCCCTCTGT
>M00285:128:000000000-BF978:1:1109:23466:18960_1:N:0:46
GGAAGTTGTACGTATTGACCTCGACCCCACTTCTCATAAAAGTAAACTGGAGAGAAAGATGTTAAAAAATATGAAAAGAA
AAATGACTGATTTTGGTATGACCTTGCCTATTATTCCAACAGGTGATTCCCTGAACTCCTACAGTTATTCTTCTGTGGCT
TCTCAAAATCTTCTCTTGCCGAATCTTACTGGTTCCTTCTCTTGCCCTGGGTCAGCCTCTAATGCATCAAG
>M00285:128:000000000-BF978:1:1109:10949:18960_1:N:0:46
GATCTACACTCTTTCCCTACACGACGCTCTTCCGATCTGGACTACACTCTTTCCCTACACTACTCGCTTCCCATCCGGCC
CGCACACTTCCCCTGCACGGCTCGCTTCAAATCGACGCCCCACGCAGCCCATCTACGCATGCAGACCGAAGCCGGTTACC
CGAGTAGCCCGCTTGTAAGCGTCCGCACCCACCCAACCGACGACACCTTCGTCATCACACCGTCCCAGGTAGAGGCCGTC
ACACTGGAACCGCCCCTCTGGGCACGCCCAACCAGGCGGCAGATCTTATCGCAGCTGCCC
>M00285:128:000000000-BF978:1:1109:17642:18961_1:N:0:46
ACACATCACCATCTGTAAAGAGAGCAGGTGAGTGAACGTTTCATGTGTGTTCTGGAGCATGATATTTTCTCTGTGATTGT
GCCCATCGTAAGCAATGCTAGACCGCGTCACGTTGTAGCTGAGACTGGATTACACACACAGTTAAGGATTATTGATTTCA
CCATTGCCAGGATACGGTAGTGACAGCAAACAAGGGTAGTCATATAATGTGGAGTGGGTTGACCACTTTTCAATGGGTGA
ACTCCCTTAAACAACTTAAAAACAGATTCATAAGCACATCATCATTAAATTGGTTGGGGG
>M00285:128:000000000-BF978:1:1109:11151:18962_1:N:0:46
GAAATGAATCTGTCAGTATAAGTTTCATTGGTATGATTTCAACTGCATGTCAATGTAGTACCTTGATACAAATTATATTG
TTCCAGAGCGCCGTGCCAGATTTGAAAGTAAGGGATTTTCCAACAGTAAAATAGGGGGCTATCATGGAAGTGAAGGGTTA
GATAGATCTTAGAGCAGAATAAAATGTCACTTCAACATTGTGGGCCGAAGGGCCTGTACTGTGCTGTAGTGTTTGATGGT
CTATGTTCGATGCAATAACTCAGGGAGGAAAACAGAGGAATACACTGAATTTTGAATTGT
>M00285:128:000000000-BF978:1:1109:26130:18964_1:N:0:46
TGGTATGAAAGCTGATTTATTTCTTTTTGGAAGTTCAGTTACCAGGTGGAGTTGATAACCGATGATTCACATCTGTTTTA
AATGTAGTATTTAATGGCGTAACTGCCATCCCTTTGAGGAATGCATCTTGTGCTTTGAGAAGCCTTTGAAATTTGCTCCA
AGGCTGTACACTGTGCCTCTGATTGATTGTAAGCTGCATGCTACCTGCCTTGATGAGAGGGTTGAGCAGCTCTGGTAGCT
ATACCATCACTGTGACAGGGTTTGGGATAACTCTCTGATTTTGCATTGTCAGTGGGGAAC
>M00285:128:000000000-BF978:1:1109:9127:18965_1:N:0:46
TTTGTTTTCTGGTTTCCCGAGGCAATGGAAGCTGGTTTGTGTGACGGACTGAGCAGTGTCCACAGCGCTCTGCAGCTCAC
CTGTGGATTTTTCATTTACTTGTCCCATGCCCCTTCCCAATTTATTCAAACCTTTCAAACACAGCACCTACACCGTACAC
CCTCTGGTTTTCTGTCACTTGTTGCTCTATCCTGGCTCCTACTATTAGTAACATTTGAATGATTTAACCTGTTTTAGCAG
AGGAGTTTTTCCTTGGTATCACCTTGTGTAGAGCAATACTAAAGGACATTTCACATTCC
>M00285:128:000000000-BF978:1:1109:15265:18967_1:N:0:46
ACAGGATGACAGCATTGAGGAGGAGACAGTCACCCACCTCTTTGCAGACTGGATTTGTGAAGAGGGTGTGGAGAAGGATG
TGGGGTCCTTGTCATGAGTCATCCTGAGCAGCTGCATAACACAGGAATCTCTGATCTACGGACTGTTCCCGGAGATGGAC
GTCAGCTGCTGCTGGAAAGTCATTAACTCGGTGAAAGTTGCCCTTTGGTCTGCCCGAAACTTGTCGGTCTTCCAGCACAG
CGAGATATTCGTAAGAGAATGCTGCCGACGTGCACAGTCCAGGCTGCAGGAGGGACGTGC
>M00285:128:000000000-BF978:1:1109:23271:18969_1:N:0:46
CAAATTTGAAAGCAGTAGATATATCATCGATTAACGTTTCAGTGGTAATAGGTACAGTTAAATAACTGTTACCAAACGAC
TCAGTAGCAGGAAATACATACACTACAATTGTTTTCCAATAGATACTGCATGCGTTTAGTGTAAATAGTG
>M00285:128:000000000-BF978:1:1109:5766:18970_1:N:0:46
AACCCCATTATTACACTTATTTCTAGCAGATGGTATAATTAATGCAGGCCTTGCACATCACGACACCCTGGCATATTTAA
AGATGTGACATCTTCAGTTATTGTAGCATTCATCGGCCTGTGCTATTTATACAGTATCTAGTGCTTGAAATAGAATTGCA
TTAGATCCAAGGTATTTTTACTTC
>M00285:128:000000000-BF978:1:1109:26549:18970_1:N:0:46
CGTCCATTTGCACAAGGTGATCTTAAAATCAAAGTTGGTAGAAGGACCTGTTGAGATAGGGATACGACCAAGTTTACCAG
TGAATGGTGTTTCTTTGTTATTGGGAAATGACCTTGCAGGTGAAGAATTTGTTCCTATGGTACAGTTAACTACTTAACCA
AGTTTTACTGAATCTGAGAATGAGACAGACGTTTATCCATCTTGTGCAGTAACTCGAGCTAAAGCTAAAAAAAATAGCTA
AGGACGAGAATTCTACACAGTGTGAAATTGTTCCTTGTGATAGTCCTAAACAAGAGGAA
>M00285:128:000000000-BF978:1:1109:26424:18971_1:N:0:46
TACCTACCTCACTGTTTTAAATATCCACTACTATCATAACAGAACACTCCAGACCCTACACATATGCCAATATAAGCA
>M00285:128:000000000-BF978:1:1109:12901:18972_1:N:0:46
ATACTTAAAAGTTTGCGTAGCTGGAAAATAAATTGGATAAAAAGTTCCCAATTAACAAATATGCAGAAATCCATCAATCC
TTATCTATCTTCCTGATGCAAACATGAACATAGGATGTTACAAAATCTACCAATAATCATTGATTTATGTTAACATTAGT
ATTTAGAGAAGTGTTTCCAAGATGGTGGAATGCCAATACGTGTGCTTGTATCTCAATTTTAGTTTCCACATTCTGACGGG
AAATATCTCACCTCTGCAAGAATTGTTGTTTCAAATGACTGTTGATACTTTTCTCTCTCT
>M00285:128:000000000-BF978:1:1109:19969:18972_1:N:0:46
CTGCAATAGCATTTTGCTAATCGCTACACTACTGAGGCTGAAGAACATTTTGAACATTGGTACTTTATGTGCCAAGTTCT
CCCTTTAAGGTAACAAATTGAACTAGTGTACTCAAGACATCACTGAGGATTTTGATGCTACTTTAAACCATGCTCCAATT
TCAAGATTCAGTTGGCATGTGAAATTGTGCCTGAGAGGAATTTGAAATACATCAGGAGACTTGCTGGGACAGTTTGTCAA
GACATGATTAACACTCTTTCAGTATGTTAATTTTATTCATTCAAGGGATGCGGACTTTGC
>M00285:128:000000000-BF978:1:1109:8740:18973_1:N:0:46
AAGCGGATACAGGAGCTTCCTAAGTTATGGAAGACTTGACTTAGAGAGATCTGATTTTTATGCAGATTTTCCCATAAATT
TTTAAAGAATTGTTTTTTGGTATTCATTAACAAATGGGTGCAGCTTATGTTCCATTAGTTTAATTATGGATAGCATTGGG
GTGAACATAGAAAGT
>M00285:128:000000000-BF978:1:1109:16426:18973_1:N:0:46
GCCTGTGATGAAAGGAAGTCCACAAATTTCCTCCTCATCTTCCATAAATTCACATTTGGCACTGATTACATCTGAGACTT
ATTTTATCACATCCTTTCAGCAAAGAAACAAGAGAAGGTGGAAAG
>M00285:128:000000000-BF978:1:1109:16151:18977_1:N:0:46
CCAGTGTTGCCCGTTGTGGTGATTTGATTCTGGTGAAGCCGTCGATTATGTTTTTAAAAGTCGATACGGTAGTGATTCAA
GCCATTCACTGCACAGATGAGTGTCACTGTCTCGCATTTTAAATATACCCCAGCCGGTTGGTCAGATATTTTTGGAGTGA
TTTCCGCATCAATTGAAAGGTGT
>M00285:128:000000000-BF978:1:1109:21592:18977_1:N:0:46
GATGTCGGGACTGTCTTATGCAGAGAGGTTGGATAGACTGGGATTGTACACACTGGAATTGAGAAGATTGAGAGGGGATC
TAATTGAAACATACAAGATTATTAAGAGATTGGACAAGATAGAGACAGGAAATATGTTCCAGATGTTGGGGAAGTCCAGG
ACCAGAGGGCATGATTTAAGAATAAGGGGTAGGCCATTTAGGACAGAGGTGAGGAAAAACTTCTTCTCCCAGAGGGTTGT
GAGTTTGTGGAACGCACTGCCTCAGAGGGCAGTGGAGGCCAATTCTCTGGGCACTTTCA
>M00285:128:000000000-BF978:1:1109:21646:18977_1:N:0:46
AAATTTTTTCAGATGTATAAAGATGAAAAGAGAGGCAAGAATGGACATTGGACCGCTGGCAAATAACGCTGGAGAAGTAG
TAATAGGGAACAAAGAAATGGTGAACAAACTGATTAAGTATTTTGCATCAG
>M00285:128:000000000-BF978:1:1109:23659:18980_1:N:0:46
CCTCCCCTCTACTCATTCAGTCGAGATGAAGGGTCTCAACCAGAAACATCGACTGCCCATTCCCCTCCACAGGTTCTGCC
TGACCCACTGAGTTCCTGCAGCAGTTTGTTTTTCTTTGCTCGAGGTTTGTACTGCCCTCACGGG
>M00285:128:000000000-BF978:1:1109:8668:18980_1:N:0:46
TGAAGTGCAAGCTTGAATCATGTGGTCATGACTACATTATGGTAGGAACCAATGATGGACTTTGAAGTATGCCATCAGCC
AGAAGACACAAATCTCATCTGTGAAAAGCCATGAAGTAATGGAAGCAAATCACTGCTGTGACAGAGGTACTGAAGGCAAT
CCCTGATAATATGCATTTTGCTTTTTGCCAAATCTGAATCTCGAACTTGTGGTATAAAAGGCTTGATGAACAAAAGGAAT
TTTGCTTTACAGATACTTATTTTCCTTAATTTATTTGTGTTAATATTCTAAAATATAGCC
>M00285:128:000000000-BF978:1:1109:20769:18982_1:N:0:46
ATTCTCTGCAGGGACTTCCATCCAGCAGCTGAGCAGCTCCCATACCAGATGGTGACGCAGTGTGTCAGGATACTCTCAAT
GGTTCCTCTAAAGAATGTTTTCATGATAGAAGGATGGAGATTCACTTTCCTCAATCTCTGCAGGAAGTAGAGGTGTTTCT
GTGCTTTCTTGGTGAGGGCCGTGGTGTTAGTGGACCAGGTCAGGTCATCAGTGATGTGCACCCCCAGGAACTTGGTGCTG
CTGACTTGTTCCACGGCAGACCCTTTGATGGTCATCGAGGCGTGCACACGGCGACCTTTT
>M00285:128:000000000-BF978:1:1109:9321:18983_1:N:0:46
ATTTATCATAATTTTGCATCTCTGATCATAACTGTTTCAAAACCCTCCTTAATACTCATCTTTTTATCACTAAATTGTTT
TTTTCTTTGTTTTTTTGCTTTAGTCCCTGTGGCTCCAGATCTGGGATTGCAACAAGGGAAAATATCAAGATCTCTATGGG
AATTCTGAATGGACATTTGAGATGAATGTTAGAATTGTCCATCAGTAGCTTGAGTTTATTGTTGCAATATTATTGGATCC
ACAAAAGAGCCTAAATTTTAAATCGCTTTCCACTTTGGTTTCAGATTATTTTGCTTCTTG
>M00285:128:000000000-BF978:1:1109:9490:18984_1:N:0:46
CATGAAAGGAATCAGTGAAGCATGGCCAGTGTAATAAAATCATGGGGATAAAAGTTTCCTTGCACTTTCTAAAAAGCTAT
TACAGTGTTTTGTTAATTTTAAATGTATTTAGAACTCGCACATGTTCTCTATTCAATGTAGTCAGCTCCTGCACACAACG
GCTAATAAGACTGAATGGAAATTGTGTAGGACTTCTAAGTACAGTTGATCTGCACTATAATGCTGTCTTTATGAGGTAAA
AAAAAATCATGTTTTGCTAAGGCACATTGTATAGAGAAGTATTTTTATTTAATTATTGGC
>M00285:128:000000000-BF978:1:1109:14007:18984_1:N:0:46
GCTCCCGTACACCTGGTAGCTGGCCCCTTGGAACTGTGCAGTGAACTCACCCTCAACGTCCTCCTCCCAGACCAACTGCA
CCAAGTCGTGATGGGATGGTGTGGATCCCTCCCTGCCCCAGTACACACTCGCCTTCATGTAGTACATCTGGTTGGTGCAT
CGATATTGATTGAACTGGCAGAAGCTGCCGAAGCGTAGCGCATCACTGAAATTGGTGCAGATGGAATGTGCAGCACGGAC
>M00285:128:000000000-BF978:1:1109:19457:18986_1:N:0:46
GCAAAAGATTTTTTTTACGTTGCCTAAACGGCAGTTGAAAGGGGCTCATTATTAAGAGAGATGTATTTTAAAATTGGAGC
AGAGTTCTGAGCTCCAAGCACACATGTTTTGGTAGAGCTATCCCTCTTTGACACCTTATACCAACTGGTTGATGTACTCA
TTCCAGCCTTTGACTATTCACCTGCCTGTTACAGTTTGATAGATAGGTGCCAACTCCTGACAACACTGAGTTCAGTATTC
AGAGGTCAGATGTCTATCCCACCTCTGCAAGGGTACAGGAAT
>M00285:128:000000000-BF978:1:1109:4835:18986_1:N:0:46
GGTTGTGTTTCACAGGGATCTGTTCTGGGGCCCCTGCTCTTTGTGATTTTTATAAATTACTTGGATGAGGATGTGGAAGG
GTGGGTTAGTAAGTTTGCTGATGATACAAAGGTTGGTTGTGTTGTGGATAGTGTAGAAGGTTGCTGTAGATTACAACAAG
ATATTGATAGAATGCAGAGCTGGGCTGAGAAGTGGCAGATGGAGTTCAACCTAGATAAGTGTGAAGTGATATGCTTCGGG
AGATCGAATTCGAAGGCAGAATACAAGGTTGATGGCAGGACTCTTAGCAGTGTGGAGGA
>M00285:128:000000000-BF978:1:1109:12644:18987_1:N:0:46
GGGCATGCCTTTAAGATAATTGGTGGAAAGTATAGGGGAGATGTCAGAGGGAAGTTTTTCACCCAGAGAGTGGTTGGTGC
ATGGAATGCACTGCCTGGGGTGGTAGTGGAGGCAGATACGTTGGACAGGTTTAAGAGATTGTTAGATAAGCACATGGAAG
AATGTGGAATAGTAGGACATGAGGGTGGAAAGAGTTAGTTTGGGAGATGTTTGTAGGATGGCACAGCTTGATGGGCTGAA
GGGCCTGTTC
>M00285:128:000000000-BF978:1:1109:20970:18990_1:N:0:46
CATCTCATTTAAACACAATACTTGGTTCTTTAAGGCAATTTCTAATGCAATGAGTTTTATTGTTTTCCTTAAGTCACCAT
TCTACAGCAAGTCAGCTTTGCCATTATATTTTCTTATCAAATAACTAATTTATGTTTATGCATCACCACATATTTAGGCA
GAATTCTGATTTATGCTGAAAACTCTGCCAAAACAAAATCCTAAACTCATTTGTGTAATACAGATTTACTGTAAGAGCAC
TACCAATCCCTGTTATGTGACCAGTCAATCCTATTACAGAACAATCGC
>M00285:128:000000000-BF978:1:1109:6397:18991_1:N:0:46
CAAAGTCAAGGTCAGGATTTAAGAGAGTTTAAACAAAAACATAAATATTTCAGCATTTTTTAAAAAATTACAAAATACTA
ATCCATGAAGTATTGGTGTACAAAACAGGTCCAAAATTAAGCTCACAAACTACCTTTCAATGAAACCAATATGACCAGGA
TTGTTTGCAATGGAGAAAAATATGAGTGTCATGTGTTTATTGCAATTTCCCTTTGAAATACTCAGGAATGGAATGTTTAT
ATCAAGATTAATGGTGAGAAAGAACTTCCATATTGTGCCTTTCTGGCAGTGCACATGTT
>M00285:128:000000000-BF978:1:1109:9811:18991_1:N:0:46
ATGCAGTAAGCAATATTTTTCCCCAAACCATTAATATACTAACTGGTCTGTATCTCACTGCCATTGACACCTCAGCATGT
GGAGGCAACTAAACAGTAACAATACACTTCAGATTTTTGGAATGGAAGCTTTTGAATGTATTGCTATCACTAGTATCATA
TACATACAATATCTGCTTGTTACTGCTTATGTCTGTAGATTTTCCACTCCCTTCTTTCTCCCCCACCCCCAGGGTTAACA
TTACTGGACCAACAACAATTAAAAAAACTACCTTCAAGTGTTAGTGGGGTTGGGTCA
>M00285:128:000000000-BF978:1:1109:26620:18991_1:N:0:46
AGAATACTTGCATGTTGTGAGGGCTGGAGTTTTAAATTTAGACCACGATAGGAGCAGGAGTCGGCAAGCTGAGTCTGCTC
CACCATTCAATAAGATCATAGCCGATCTGGCTGTGGCCTCAGATCCAACTACCTGTCTTCCACCCCCTCCCCCCAAATTA
CCCTCAATTCCCCTACTGTACAAAAAAATTTAACTGTCTTAAATATTTAAATAAGGTAGCCTCTACTGCTTCCCTGGGCA
GAGAATGCCACAGATTCACTGGTTTCTGG
>M00285:128:000000000-BF978:1:1109:23810:18992_1:N:0:46
AATCCATAAACTGGCACGCCAGGCGGTGAGCACCTCAGACAACAGGGAGCAGCCACAGAAGGACTGGGATTAGGCCACGA
AAGACGGGATGCGCCCAGAGAGAAAAGTTGGAGGGGGGACACCATGCAAAAAATGTGGAGCTGAGCATTGAGCCCGTGCA
GGAGAGCAGAACCAGACTGTGCGGAACACGCAGGGCCCACAGGAGACTGGGATCAGGACATGCAAGATAGTGGGGCAGAA
GGCAGAGGCCGACGGTGGAAGGGTGCCCGTTGTCTTTGAAAGCCTGCGGCCGGGACGA
>M00285:128:000000000-BF978:1:1109:26016:18993_1:N:0:46
TAAAAAGTGCATACTAATTGTTCTAATGTTTTAAGACTGTAGTAGTTTAGATGGGGCTTGTCAGTGCACTGGTGCTGGCG
CCTCGTGTTGAGGGGGGTGTGTGCCTGCGCTGCGACTAGAGGGGTGGTCTCCCGAGACCCGTGCTGCCGCTTGCTATTCC
TGCTGCTGCAAGCCTGGTGCAATTTAAACAAGTGACTTGCGTGCAAAAACCGTTAGTGCAAATACTTGATGTTTGGCGCC
ACCAGTCGGCGGGAACATGTGTCTTTTACAACTGAAAGTTTGTAAACAAAAGT
>M00285:128:000000000-BF978:1:1109:20209:18994_1:N:0:46
TTGTGCAACTTTCTGAAGGGCAAAACCAACAGTAAATATAAGTGATTGCATTTGAAGAAACTCTGTGAGTGCCACAAGCT
GCAGGGATCACTGTGTATGTGTCTTTCCATTGAATATATTCAGTCCCTTATTTGTTTTAGACTATCTCT
>M00285:128:000000000-BF978:1:1109:17729:18995_1:N:0:46
CTACCTCATTATTCCTCTTTGGCATTATTTAGTTATTTTTGTAACTTATAGTAATTTGCATGCTATTATGTCTTTGCAGT
GTACTGCTGCCACAAAACAACAAATTTCACGACATATGTCAGTGATAATAAACCTGATTCTGATTTCAAAACTCAAAATC
CTAAGCTTTGGAATTCTCTTCCTCTGTCCTTCTCCATCCCTTCCCTCCTCTTCCTCATTGACAAAGCATTTTGTCATCTG
TCCTAATATTGGCAAAATATTTTATTAATTATCTTCCATAATGCATCCTTGAGTTTGTC
>M00285:128:000000000-BF978:1:1109:23594:18999_1:N:0:46
ATAGATTGCAATTGTTTAGTTTTTTGCACTTATTATAATGTTTTAATTATTTAATAATTTTAGTTTTTAAAAAAATTGTT
TTAATATTTTAAAATATTTATCAAAAAATGTTGATTGATTGTTTATTTTTTTCAGCAGGTTTTAAATACATCTGAATTTC
AGTTTCAGAACCATTTGAAAACATGACTACTTTTGACTGCAAATCTAGTCTAAGAAATCAGATTAGATTACTACAGGGTA
ATGGAAAATCCAAGTGCCAAATGTACCTGGTGGGGTTCTTAAGACAAAATCTGACCCA
>M00285:128:000000000-BF978:1:1109:13306:19000_1:N:0:46
CCCTGATAACGCTCTTGCCTTTAATACACAGAAAATGAGTCAATACAACTTTCTGCACTCTATATATCTTACCAGTGATA
CTAGGTAATGCTCTTCTGAGTTTTCTTTTCTTATCATTCTTAAACTCTGCACCCATCCATCTATCTCTGTCCTGTGTATG
TTCACAATGAACCCGGCTTGAAACCTAGTTATACAAGATGTTGGTAGTTGTACTAGACATTGATAAGTCCATATTTGGAA
TATTGTGTTCAGCTTTGGTCATTTTACTATAGGAAAATTGCCATTAAGCTGGAAAAAGTG
>M00285:128:000000000-BF978:1:1109:21578:19001_1:N:0:46
TCACAGATACAGCCAGTCCAAAACCTCTGGAGTAAGTGAATGGGCTAAACCACGTGACTAACGTCATGACACTGCACTGC
AAAATAGAACCTGAACATTTTAATGTAATTATCTATAGCCCTTTCACAGATGCAGACTGAAATTTCCACCTCCAACTCCA
ACGCTCCCAGATCAACATACACACTTCCAGGGGGGCACAGTGGCGCAGCTGGTAGAGTAACTGCCCCACATTTCCAAAGA
CCCAGGTTCGATCCTGAC
>M00285:128:000000000-BF978:1:1109:21100:19001_1:N:0:46
GATGGATTAATTATTTTGACATCTAAATACAATATATATATTTTAAATGTAAAATATTTCTTGGTATTTTTTCTCCACAG
ATTAATCCAATGGCTTTCAGGGCAATTCTACAGTATTTATATACAGGTATGGAATGCACAATTTTGTATGAAGAATTTGG
TGAAACTTGAATATAGGTGATAATTGTGCTCATTTGCAGTACACTTGCTTCAGAGTCATAGAGTTGTGCCTTCAAGTTCC
AAACTAGCCACTTGACTGAAAATTTTGTTGAATACTCCAGACACACTATTGAGGGAGGGG
>M00285:128:000000000-BF978:1:1109:19933:19002_1:N:0:46
CCAACAATGCTGTTCTGTGAATTTTGCAATTTAAATTCTTGCTCAGTCACAGAAGGAGATTATCAAATGGACAGAAGTAA
TGATAAAATAAGATCCATTATGTGCATCTTCTAATGTGAATTTGCAGTGCACTCTAACAGTTGGAAATAAGAGCTGGGAA
GCTCCCCAGAAACCGTACACAGCTTTGCCTGCAAGTGAGTCCGATCTGTTGCAATGGTACAGCTGACTGATCTTCTAGTG
AGAGGCCAGGGCATATTTGCAGCAGACCAACCTGTATACAGTAGGACAGTGCACAGAAT
>M00285:128:000000000-BF978:1:1109:26279:19003_1:N:0:46
AACGACCTTCTCCTTAAGCTGGGCACCTCCTCACGGAGCCCTGTGATTCCCTCCTCTAACTCTGTCCCGCTCCACTCATT
CACCCGCCTCCTCTCCTTGGATACACTCCCCCCTCGATGATTTCAACCCGTGTTTAAAGACACGGCTTTGTTGTAGATGC
TGCTGCC
>M00285:128:000000000-BF978:1:1109:9886:19003_1:N:0:46
CAGGCGCCGTGAGTTTCAGGCGAGCTATACAGATGTTAAAACAGCTATTACATTCTTTGTCCTAGTATAATCGTGTTGTA
ATCAAGAAATCCAAAGGTGGGTATCACCCCTCATTGTTTAACTTGAGCTTCCACTTTAATGTTAATTACATTGCCGTCTG
TTTCCACCCCGATGTTAATCCCACCCGGTATCACTGGCGTCAACTGCGATGTTAATTTCAGTCAGCCCTTCTGCCGTCTA
TTGCGATGTTAAT
>M00285:128:000000000-BF978:1:1109:26331:19004_1:N:0:46
CTTCCTTCTCTCTTGTACCACAGTTCCCCTCTTCTTTTTTCTTCTTTCTTCTGCCTTCTTCCTTGTACCGCACCACCCTC
TTCTTCTTCTCCTTCAGCTTTCCCGTAATACCAGGATGCTTCCACTCTGGCACTTAACCATGTGCTATAGACTAGACTCA
TGTTGAGTTATGGTTTGCCTTCTCTTTCATGCTGTCTTTTTCACTGGCTCAAAATTTGCCAATTTGTTAAATTCAATCCC
ACACTTTGTCATAAAGACAACTTTCAGATTGCAACTCCAGTTAATTAGAACTGTACA
>M00285:128:000000000-BF978:1:1109:5031:19005_1:N:0:46
AAAGCAGGTTGCCTTATGAGGAAGCAATGACTACCTTGGAACAGGGCAATATTCAATTACAGTTGGTGATGACTTCCGAG
TGAATGCTGAAGAGATTGTCAGAGTTAGAGGTAAAGCTGTTCCTTTCAGTCAGATGTTTGAATATATCTAATTAGTCTGG
AGACAGAAGTGAGTGAGGAGAGCAGAATCCCCTGGAGAAGGTAGCATGAGCTATCAATGAGTTAGAGATGAGTTAGTGGT
GTGATTCGGAAGGGGCTACAAGTCATAGAGTCTGATAGAGATTTAGAGCAGAAAAGGGCC
>M00285:128:000000000-BF978:1:1109:24725:19006_1:N:0:46
ACCAATGAGAGATTACCCCCTCCACCACCATCTCACAAACAATGAAGGTTTCTTAGGAATACAATAGGCAATCCCTATAT
GCCATTATTTTGGAAGAGGATAAGGAGCAGAAGTAAATGAAATTAGCATTTTGTAGGATCTAAAGAGGGTGGATCCCATT
GAATATGACTGCCCTCCCAAAGAATATGGAGGCAACACATATAAGAGGGACTTACTGAGAAGACGTGTACAAGAAGTATA
CATGTCAC
>M00285:128:000000000-BF978:1:1109:10975:19006_1:N:0:46
GCCGTTTTTTTCCAAATATGCAATCTGTAGCTGTATCAGCTATTGGATTTTCAGGGGTAAGAGACACAGTTAAGTATCTG
CTACCAAACGACTCAGCACCATCAAATACATACATTACAATTGTTTTCCTGTAGATGCTCAATGGGTTTTGTGTATAAAG
TGGAAAATCAATGGATTTTGCTTGTAAAACGCTGTTTTAGCCAAACAGGCAATCTGTTCC
>M00285:128:000000000-BF978:1:1109:25011:19006_1:N:0:46
CCCATAACCCTTAATTCCCCTACTATGCAAAAATCTATCTAACTGTATCTTAAATATATTTAAATGAGGTAGCCTCTACT
GCTTCCCTGGCCAGAAACAGAAACTGGAAAAATAACAAATTGTTTCATTGCCCAACTAACATTTAAACCAAAATAGTTAT
CACCCTTTTAACCATTGAGGGGTGGCAAAGGTCA
>M00285:128:000000000-BF978:1:1109:6323:19007_1:N:0:46
AATTTTCCTAAGTGTCTGCTGGTCAGTCTAACCTCAGTGGTGAGCAAGCTTTTAGATTAATTCAGGCAAGCCAGCAGGGA
TGTGTTTAGGGCAAGTAGTGTTTAACCAGTGTGATAGAATATATTGATGAAGTAACGAATTGAGATGATGAGGGTAATGC
AGTTGTGTGGTGTACATGGATTTCCAGAAAGCTCTTGATAAGGCACCAGATAACAGGCTTATCAGCAAAGTCAAAGTCCA
TAGTATAAAAGTGACACAGAAAGCTTGGATACAGTGTTGGTTATTTAACAGACGGCAAGG
>M00285:128:000000000-BF978:1:1109:28138:19007_1:N:0:46
CTCTAATCCAGGCATCATCCTGGTAAATCGCCCCTGTATCCTCTTCAATGCCTCCACATCCTTCCTATAATGCGGCGACC
AGAACTGAACACAATACTCTAAGTGCAGTCTAACTATAGTTTTGTAAAGCAGCATCATTAGTTGGCTCTTGAACTAAATC
CCACGACTTATAAAAGCTAACATCCCATAAACCTTCTTAACTGCCCTATCCA
>M00285:128:000000000-BF978:1:1109:12328:19007_1:N:0:46
AATGTACTCATGTATGGAATGATCTGTCTGAATGGCATGCAAACAAAAGCTTTTCACGGTATCTCAGTACATGTGACAAT
AATAAACCAATTACCAAGCTAAAGGTTGACAAACTGGTGTTTGATATTGTAGACAGTACCCCTTTAATTGATTTTCTTCA
GTCTTTGTTGAGAAGACTTCCCCAATTCTGCAGTCCTCCTGTTCACAGGAAATGCCAGTCTTTGTATATTTAAAT
>M00285:128:000000000-BF978:1:1109:25618:19009_1:N:0:46
AAATCGCAACCTAACCGTGAAAGTGACACGGTGTTCATTGTCTTGGTCCGCAAGCGCCAGTTGAAAGGCCGAGTTACCCA
AGAGGCGAGGATGACATTGAGTGCTGAGCCCAAGTTGGGAGCGTGAAAAACAAGAGCGACTTTAAACTGTGCCTATCGAT
TCCCAGCATGTCCAAAGTTAGAGTCACAATCCCCCCTAGTGCCCCCCACCCAAGCAAGCAAACAACATGAGGTAGCAGCA
AGTGGGGCCATTAGCAACACTAACAGAATCTTCCAGAAGGGAGGGGCCCAGCAGCCCAC
>M00285:128:000000000-BF978:1:1109:11393:19010_1:N:0:46
TCTCTTGAACTTGACCAACGTATCAGCCTCCACCACCGCCCCAGGCAGCACATTCCATGCACCAACCACTCTCTGGGTGA
AAAACCTCCCTCTGATATCTTCACTTGAACTTCCCACCCATTACCTTAAAGCTACGCCCTCTTGTATTGAGCATTGGTGC
CCTGGGAAGAGGCGCTGGCTGTTCACTCTATCTATTCCTCTTAATATTTTGAATACCTCTATCATGTCTCCTCTCATCCT
CCTTCTCTCAAAAGAGTAAAGCCCCAGCTCCCTTAGTCTCTCCTCATAATCCATACTCTC
>M00285:128:000000000-BF978:1:1109:23759:19010_1:N:0:46
GATCTACACTCTTTCCCTACACGACGCCCTTCCGATCTCGACTACACGCATTCCCTCCACTACTCGAATCCGACCAAAAC
TTCAATCATTTCCTACACGGCGCGCTTCAGAATCAGGAAACCAGTCGGTTTGCCGGGGAAGGAGGCCGACAGAATCTCGA
TCGGAAGAGCCCACGTCTGAACTCAAGTGCCGAATTCGTAACTCGTATGCCTTGTTCTGCTTGCAAAACTAACAGTGCAG
CAAGATAACAGATCTGAGACAGCTGATGGATAGACCAGTACATAGCGATCGTCAGAAGG
>M00285:128:000000000-BF978:1:1109:8108:19012_1:N:0:46
GCTCGGACTTTATTTCTTGGAGTGGAGGAGGCTGAGGGGTGACCTTAGAACATTAGAGCACAAAACAGGCCCTTTCGCCC
ACCCTGTTGTTGCGTCCTTCAAACCTGACACGATCTAAATCTTTCCTCCCACATATCCCTCTATCCCACATTCCTCCATA
TGCCTATCTAACAATCTCTTGAACCTGTCCAACATATCTGCCTCCACCACCACCCCAAGCAGCGCATTCCATGCACCAAC
CACCCTCTGGGTGAAC
>M00285:128:000000000-BF978:1:1109:12482:19012_1:N:0:46
GCCTAGATGGTAGTTCTGTAAGGATTTATTTGCATGTTATCTTCAGTCTCCATAGCCTATGTTCTGAATGCACTCTGTTA
ATGTTTAACTGCCACTTCACATTTACAATTTTAAGATTCTTTGTTTGCCACTGACATCCGGTGTTTTGTCGATTGCCTGC
TCAGAATGCAGCAACCGGAAATGCCAGCAGAGCTCTGCACCGCTCTCTTGCGACCCACATTGAATGGTACAACTGCCGAG
CACTCGTCAAACCCCGGCTTGCGCCCACTCTCCTCAACTCCCAGAATATAAAAAAAATCC
>M00285:128:000000000-BF978:1:1109:13039:19016_1:N:0:46
CTGAATTAAAACTTTTCTCAAAATCTGATTACTAAATGGCTGGCTCATTATGCTGAAGTCAAGTAGTCTTGACCTAGTAC
CTCTTCAGCCAGGGGAAATCAGAATCAGTTTTATTGTCACAACCATATACATACATAGTATGCATAGGAGCGAGATACTG
TCCTCCTCATGTGCTCGTCCCATAAAATAACAACCAACAGAGACACACATACACACTTGACAGAATAAACATTAAAAAAA
AACATTAAACATTAAAAACTACGGAAGTTAAAATTAAATTAATACACAGATTAAATTAA
>M00285:128:000000000-BF978:1:1109:9189:19017_1:N:0:46
ATGCCAACTTCTTTGACCATCTACACTAAACCCATTTGCCTGCCTTAGTTTCATATCCTTCAATTCTTTACCTATTCATG
TGCCTGTCTAAATGCCTCTTAAACACAGTTATTGTATCTGATTCCACCACCTCCCCTGGCAGCATGTTCCAGATATCTAC
CACTCTGTGTAAAAAAAAAAGTTTCCCTCAAATCTCCTTTAATCTTAAACCCAGGCCCTTTTGC
>M00285:128:000000000-BF978:1:1109:14733:19017_1:N:0:46
TTTCATCCCAGGAATCATCCTAGTAAATCTCCTCTGAACCCTCTCCAACATCAGCACATCCTTCCTAAGGTATGGGGCC
>M00285:128:000000000-BF978:1:1109:25587:19017_1:N:0:46
AACTGTCATCATGGAATAGCAAATGTCTATCTACAAGATTCGTGCAACTCCATGCATTTCAATTGAAAACTTAAAGTAGA
CAATACTCTGCATTCACAATCTATTTTATTAATACCAAGTGCCAGTCACCAGCGACTATATTAAGAAGACATCAGGTTTT
TTTTCTGCTAATTGCATTAATTGAAACAAGCAACTTAAAGGAGCCAATGACAATAATTGTTTTGATGAATAAATCTGCAT
AATGTGTAATTCTGCTTCAATTTCTTCCAAGAAAATGAAGGAAAGTCTTAAAGGGTGAAT
>M00285:128:000000000-BF978:1:1109:9908:19018_1:N:0:46
CACCACACTGATTCCTCCAGCAAGACAGCAATGATTGTTTTGACTACTGAGGCCCCCACTGCTTGTGTATTTCAGCTGTT
AAGCACATTCACTGTGGGTTTCAACAAAGTCAATGGACTTTGGATAGTGTTAAGAGTAGCCTAGCTTGATTTCTGAAGAT
TGCCAATCAGATGTTCAGATGTCCAGATGCCAGAAG
>M00285:128:000000000-BF978:1:1109:5574:19020_1:N:0:46
CCACAGCAGAGGTGTCTAAAGCTACAGGGCGTAGGTTTAGAGTAAGAGGTTTAGAGGGAGCTGATGAAGAACTTATACAT
GCAGAGGTTGGTTGCAATCTGGAATGCACTTCCAGAGTGGGTGAACAATAGAACAAAAACAATAGAACAATAGAACACAG
AACAGGCCCTTCGGCCCATCAAGCTGTGCCATCCTACAAACATCTCCCAAACTAACTCTTACCACCCTCATATCCCACTA
TTCCACATTCTTCCATGTGCTTATCCAACAATCT
>M00285:128:000000000-BF978:1:1109:16725:19023_1:N:0:46
GATCTACACTCTTTCCCTACACGACGCTCTTCCGATCTGGACTACACTCTTTCCCTACACGACGCTCTTCCGATCAGGTC
CACACTCTTTCCCTACCCGGCTCGCCTGAAACAAACACCACACTCTCCCCTCACACGGCCCCTCCCACCACACCTGTCCC
ACGCTACTCCACCCCAGCACCCTGTGCGGTCGACCGGTCGGCGGACCACTGAAGCGCGAGACGAAACGCGACCACGAACT
CCCTGCCCGATGCGCACTATCCGGACCCAGCGTCCCGCAGGCTCAGCGCAACCCACAG
>M00285:128:000000000-BF978:1:1109:22811:19025_1:N:0:46
ACATGAAAACAAAAGAACTGCAGATGCTGGAAATCTGAAATAAAATAGAAAATGCCAATGACACTCAGCAGGTCAGGCAG
CACCTGTGGAAAGAGAAAGCTGGGAGTATCTTCAAGGAGGAGCCAGTTGTGAAGAATTAAAGAAC
>M00285:128:000000000-BF978:1:1109:13286:19026_1:N:0:46
AAGGATGATGCAGACAAGATAGTGTGAATTAATGGCATGGAGCAATGTAATGGAACAAAAGAATAAAATGTTCTCTTTGT
ACCTTCGCAATGCAGGGGAAAAATTTTAAATCTTAAATTTTAAATTTTATTTACAATGTGGGAACAGGTCCTTTCGTCCC
TCGGAGACCAAGCCGCACATTTTTAACCCCCAAATTAACCTACCCGTACGTCTTTTCGAATATGAGAGTAAAACGGAGCA
CACAGAGGATATCAACGCAAACACGGAAGATCGGTAGAGCACACGTCTAAACCGCAGGC
>M00285:128:000000000-BF978:1:1109:26612:19026_1:N:0:46
GATCTACACTCTTTCCCTACACGACGCCCTTCCGATCTGGACTCCACTTTTTCCCTCCACGACTCCCTTCCGAACAGATC
TACACTCTTTCCCTCCACGACGCCGTTCCGAACCGAAAGCAACCCTTTCGCCGGACACCCCCGGTACCACATGAAAGCAG
CCGAAGCCTCAGGCGAGCGCGGGGGTGAGCAGGCGAATAACGAGGTCGGGCTAAGATGGTGGTGGGTGAGGGTGTGAGGA
CGCCGTAAGAAGTGGACATGAGCTCTGTGTACAACTGGACAAGTAGGAGGTAGCAGAAC
>M00285:128:000000000-BF978:1:1109:10315:19027_1:N:0:46
GCAACCAGTGAAGCAACAGGCACCAGGAGCATGAACGTGACTGGCTGGACGGAGATGAGATTTACAGCTTCTCACTGCAA
TAGAACACAGTTTGGAGCAGGAATTTGAAATTCCAGCATCCCTTATGGTGTTGGGAAGAATTTGCTATGCGGAGGATGAA
ATGTGTTTGTGCCAAGGAATTCTGTTGTGGGACACTCTCACCCCTTCCTTCCCCAACCTGCCCATCTCTTGGAGATATGG
GAGACTGCAGATGCTGGAATCTGG
>M00285:128:000000000-BF978:1:1109:3400:19030_1:N:0:46
GAAAATAAGTGAGGACAACAAAGAGTAAGCAGTATATAAACTATTGATTCCACTAAATTTAGTAAAATGTTATTGTATGC
ACTGGCAAACATTTTGAGATGTGCATTTAATAAGTACACTAAAGTTTTATGGTACATTTGGAGAACCTGCCCTATAGCAG
GTTGGTTTAAAAGTGGACTTCTACCAAAAGTAATTTAACAATTTGTAATATTCAGTATCCCAAACCGCTAACATCTAAAA
TTATAGAATTAAGCTACTTTCTTTTGCTAATTATAAGGTACCTGCATTAATGTTGTAAA
>M00285:128:000000000-BF978:1:1109:6346:19031_1:N:0:46
GATCTACACTCTTTCCCTACACGACGCTCTTCCGATCTGGACTACACGCTTTCCCTCCACGGCGCGCTTCCGAACATGAC
TTCACTTGCACCCTATACGTCACTCCATCGAACTACATTAAATCTAGCATGAGTGGCGTTGGCTTATTCGCCTCCTTAAG
TGAAATTCACGATAGCTTGTAAGATGAATTCCACTCATGTTGGAAATTCTCTGAATTTCATTCTTGGGGTCAGTTCTTTG
GGCGTTCTGTTCAACTAGAAATCATGAAGGAGGACTTGTTATTTTAGTATTTTTATCAC
>M00285:128:000000000-BF978:1:1109:12035:19032_1:N:0:46
CATTTCATCAAACCAGGGCAATTTTTTTGTAAGGAATATACAATGCCTCCCACAAGCACATTGTACAAGTGTCACCGATA
TGATCTCAGTAGCAGGGTGACATTGTAACTAATGTGTGGATTAAATCCTCTCTGCTCACAGAGGGTTAAAAGATCAGTAA
TTACTTTACATCCACTTCATCTTCTGGGAGGCTCCTGTTGGCCCAACTCATTCTGTCCAAAACCGCTTTACAATGAATTT
CTGTGTGATTACCTTCTTTTAAAAGAATTCCAGACCCTGCATTCAACTTTCGTCCTTGCC
>M00285:128:000000000-BF978:1:1109:4020:19032_1:N:0:46
TACATTTATAATTTTTTAGTTCAGATTTTGAGCATCCACTTTATTATGTTTCACTCCATCCAAAGTTTCTCAGCTGGTTA
ACAATGAAATAAATAGTTCTGTGCAATCTAACTTCTAGCCAAGTGACATCATCATGAACAGCCAACCAAGATTATTTGAT
TATATTCTTTTCCTTCTGAGAACAGTATGTAATAAACAAGATTTTGCGGAACTTTTAAGCCAGTATTATTTGTGGAATCA
TAGGTGAGGCACATCAATGTTGCATGCAGTAGTTCCCTAG
>M00285:128:000000000-BF978:1:1109:26345:19040_1:N:0:46
AACACTTTTTCATCTGAAAGTATTTGGGGTTCTCAGTGGAATAAAAGCAGTAGCTGAAAGTGCAGATGTTGCATCTCCTG
GGGTTGAACATGAAGGTGGAGGAGCCATGGGAGAGGGGGTGGTAGTGGGTATTTTTGGAGTGGGAAAAGTGAATCTGAGC
ATCCTGAAGGGAATGGTCCCTTTCAGACACTGAATTGGGGAGGAGTTTCTGATTGTGAAGGATGTTGTATGTATTGAAAA
CTATGGGAATGATCTGTTAAACTATAACACCCCAAGAAATATGAACATGAATTAGCCATT
>M00285:128:000000000-BF978:1:1109:15292:19040_1:N:0:46
ATTATTTCCAGAAATCAAATCATGGTACTGCAATTTTAATTCAAACTTTTTGCTCGTGGACTGGAGTGTTGTAATCTAGC
GGTTTTTCAATTTTTAGGTAAGGCGTGAGATTTTAAATCATGTGCCATGAAATATTTCTATTGGTACACTGCTGTACCAA
GTGTGCCAGTTTGGCTCATTCAGTGCACTGAGTCCCTTTTAACCCCTACCAAGCAATTCTGTTGCAAGATTATAAGTAGA
AGTTCTATGTCAC
>M00285:128:000000000-BF978:1:1109:6809:19041_1:N:0:46
CTCTCCCTTGTCCACCCTGCCTGAGATTTCTTCAAAAATCTTAAAAGATAGTATCTTCATTACTTCAAAAATAAATCTGG
TACCAGTCCGATAATTTAACACAGTAATACAAGTACACAAATAGCCTTGGTGTGACTTTGATCTAGCATGAACTATGTTA
CTGTGCAAAATTTTCAGTTGTCCCACTAAGTATCTCCAAG
>M00285:128:000000000-BF978:1:1109:11428:19041_1:N:0:46
CTAAAACTGAAATATTACAAAATTATCAGTAACCTTAGAATAAAGAAAATGTCTACAAAAGCAAACTGTTCTGAGTTTAT
TTTGATTGGGCATTGAGTTGCACATCAGCAATGGTCCTTACAATGTTCAATGGCAGTTATTGTCATGGTTCCGAGTGTTG
GTTCTCGATTCTGCCCCTTATCCCCATTGATGGTGCCTTGTCATGTAGCACGTGGTTTCCATGCACTACTATTTGCCTTA
TGGCACAATCCTGGGTTCCATC
>M00285:128:000000000-BF978:1:1109:11781:19042_1:N:0:46
TGTTTTCCTGTTGATACTCCATGAGGTTTATGAAGAAACTTGCAAATGAATGGTTTTTGCTTAAAAAACGCTGTTTTACT
CTATTAAGAAATCTGGTGATATATCAAGATTACCTTTTCAGGGGTAAGAGGTACAGTTAAATAACTGTTACCAAACGACT
CAGCAGCATGCAATACGTACACTACAACTGTTTTCCTGTTGATACTCCATGGGTTTTGTGAAGAAACATGCAAATCAATG
TTTTTAGCTTACAAAACGCTGTTTTACCCTAGTGAG
>M00285:128:000000000-BF978:1:1109:18662:19042_1:N:0:46
ATGCCGACTCTAGACACAGTCAGTGACATAAATGTTGCTCACCCTACAACCCACACACACCCACATCAGCTGCAATGTTA
ATCAGCAGGTTGAAGCATAAAAGCTCTCAACTACCATTAACACCTGCAGTCAGGAGCACCTTCAAGAG
>M00285:128:000000000-BF978:1:1109:7752:19042_1:N:0:46
NNNNNNNNNNNNNNNNNNNNNNNNNNNNNNNNNNN
>M00285:128:000000000-BF978:1:1109:18355:19043_1:N:0:46
CCTCAAAGTATCACAATTACATTTTAAGCCCTAATGTCCTTTTCTATCTTATCCCATTTGTGCCCTTCCCATATTTTAAT
TAAAATAATTGGTTCATGATGATCATAGAGTTATAAACTATTAAGCACAGAAACAGGCCCTTTGTCCGACCAAGTCTGTG
CTGGCATCAAGCACCCACTTACAGTAATCCTGTTCAATTGTCCCCACATTCCCATTAACTCTATCCAGA
>M00285:128:000000000-BF978:1:1109:11149:19043_1:N:0:46
GGGGCAAGGTTTGAGGTGTCGGGATATTTAAAGGTTTGAAATTTGCATCACCTGGCCTTTCCTAATGATGACTGTGAACA
AGTCTTAGCCCTAACAAGCTAACGAAGGTCTGAGACCTTGATAAAAGTTATGAGAGCTCAAATCTCTTGGGGTGCCCAAA
CTTCTGCACAGTGCTCCTTTCCTTTTCTCCCCCCCCCCACTATAAAATTGTACAAAACAAAAATAATACACTAATCTTGC
TTAAAATTTTAAAAAGAAATTTTTCATCTTTAACTTTACAACTTTGGAAGATCAGTTAAT
>M00285:128:000000000-BF978:1:1109:4746:19044_1:N:0:46
GATCTACACTCTTTCCCTACACGACGCTCTTCCGATCGCGAATACACGCTTTCCCTACACTGCGCGCTTCAGAACTTTTC
CACACCGCTAGCCCGTAGTGCAAGATTCCTTCCAAGAGCATCCAGTGGTTGGCTCCGGCATGCAGGTAGTTATGACAGGC
CAAATCGTACTTGTCCGGTACCAGCTGGTTCAGGACGGAGCTGCAGCTGATAATGTGCGTGTCGTCTGTATACACACGAC
CGGCGGTGCCTTAACGCTCGGCTACAACTCCGCTCGTTAGCCATCTCGCCACTGTTTCTG
>M00285:128:000000000-BF978:1:1109:21190:19045_1:N:0:46
NNNNNNNNNNNNNNNNNNNNNNNNNNNNNNNNNNN
>M00285:128:000000000-BF978:1:1109:6630:19048_1:N:0:46
TCTCCAGCATATGCATTTAAACTTTTTCATCTACTGTTTCTGCATTAAGTATGTTGCAATCTTATTACTGAAATTTAAGG
GAACATGTTTAAACTGTAGTTAACAAATCTACCTTAATTAGACCCTTGTCAAATTATCTTAGTACTCAGCTGAGGTTTCC
CTTAATCATGAGATTCCATCCTCAAATCCTTGCAAGGCCACCTACTTGAACTTCATCCTCTTGCCCATTGGCTGTTGATG
CCTTCAGGCTTCA
>M00285:128:000000000-BF978:1:1109:9723:19049_1:N:0:46
TACAGAAGAATGTGAGGCCACAGACCATATCCTCTGGTGAAGTGATCAGAAGATAATCAACTTCTGCATACCTTTCTAGA
GAGATGCAGTCCAGTTATAAACTGAAATCTTGAATTTAAATAGAGCCAATTTTGTAGACATGAAGGTGCGTTGGCTGGTG
TAGGAAGAACAGTCAGATTGAAACATTTCCCAATAGACTAATAACAATTTTTG
>M00285:128:000000000-BF978:1:1109:17884:19050_1:N:0:46
ACTGGAGGCACTTTCAATAATAGTATTCAAATTGTAGCTGGATAAGTATCTCAAAGGGGGAATTTGCAGGACTATGGGGA
AAGGACAGTGGAATGGGATAGTTTGTTTGCTTTTACATATGCCCAGTATGGACTCAACAAGCTGAATAGCCTCCTTCCAT
GTTGTAACCTCTCTGCCAGTCTGTAATACCCATTCCTTTGTGCATCTTATTGCTCTTATGCTGTGTGTTGGTTTCAGCAC
CCCTGCCACTT
>M00285:128:000000000-BF978:1:1109:24866:19051_1:N:0:46
AAAAATAATTCCATTGCTTAGGCCATCAGCTGCTAAAAGCACAACAAACAGCGGAAGAGGTGCTAAATTTTTGGATGATC
TTGGGGCCAAAACTGAGGAAGTACAGACATCTCAGAGGTTATATGGCTGACATTGTTTACAGAAATAGAAAGGGCTCAGA
CCTTGAAGGGATTTGGATGAGAACTTTAAAATCAAGGCATTACTGAGTTGATGTGCAGCCAGCATAGGTGTGATGGATGA
ATGGGATTAGGACAGGCAACAGGGCTTTGGATGACCTCAGTTTTACAAAGGATAGAATG
>M00285:128:000000000-BF978:1:1109:15502:19051_1:N:0:46
ACCCCAGACCAAAGTAAAGCGTGGCTGCTATCACAGCAAGTCTCATCAGTTTTAAACATCTTTCCACTTCCTCTCCACAG
GAGCGTCCAGTAATTCCTGGAACACCTGGTGTTTTCATTATCCCTTACCACTGTCAGAGTCATCAGCATTTTTTTCAATC
AGCTTAACTACTTTTGAAATAACACAATAGATTTGTTAGCTTGTACTGCCAACAAACATGGAAAAGGTGGACTGCTTGTA
TTAGGGAGAGATGGGAGGTGATTAGTTGCATCAATAATGCAGAATCCTCAAAGATACAC
>M00285:128:000000000-BF978:1:1109:3513:19052_1:N:0:46
TGAATGGTTCCTTTATACAATTAGATTGACTATGACTTCACGATCTACCTTGTTGTGACCTTGCACCTTATTGCACTGCA
CTTTCTCTGTAGCTGTGACACTTTGTACTGTTATTGTTTTTACCATCAATGCACTCTGTACTAACTCAATGTAACTGCAC
TGTGTAATGAATTGACCAGTACGATCAGTATGCAAGACAAGTTTTTCACTGTACCTCGGTACAAGTGACAATAATAAACC
AAAACCAATATTACTGATTGTAAATAAAGTAAAGACTGAGTACAACTCATGGTGAAATCT
>M00285:128:000000000-BF978:1:1109:10967:19052_1:N:0:46
GCCATGCTTTTGAAGTTTGGAGGGAGGTGGAGTATAAAGGCGACATAAGAGGCAAGTTTTGTACGCAGAGAATGGTGGGT
GCCCGGAATGGGTTACCAGGGGTAGTAGTGGAAGCAGGTAGTTTGGTGGAGTTGAAGAGGCTCATAGATAGACACATGAA
TATGAATGGAATGGTGGGGATATATATGATACACAGGAGGAGGATATTTAGTATAAACTGGCATCAAGATTGGCACAAGA
TCATG
>M00285:128:000000000-BF978:1:1109:19719:19053_1:N:0:46
ATAGGTTAATGGTATTGGGATGAACACATGGAATCCCATGGCACACAAGGCTGTGGGCAGAATGCTGGAGATTGGGATTA
GTATAGAACACTACCTAATGGCGGGCGAGGACAAAGTGAGCAGAAGGTTCTGTTTCCATGGTAAGTGACTCTGTTACAAA
ATAAGAAGTTGCAAGGCTTTTACAACTAAGAACATGATCATTTTTCAACTGTAGTCCAAAGTAGGAGTATTCTGGCATT
>M00285:128:000000000-BF978:1:1109:20669:19057_1:N:0:46
GAGCTGATATTGAGTAATGGAGGAACAAAATATACCACAGTAATGCCAGCTCTGTGTTTCTGAAAGTTCTAAAAGGAAGT
CCATTACTACTCAGGGAAAAGTACATAAAAGTTGAGTATTATTTTTGGAAAAACTAGCTGTTTAAACTTCAACCTCGGTG
AGTAACCATTCCCCCTAATGTGGACACACCGGTCCACAGATCTTCACGGTATCACTGCGATCTGGGAATCTGTCTACATG
CCTGTCTCTAAAAGGAGTAAAAAATCTGGGAGGAAGGTGGGACGGGGATGGTAAGGAATC
>M00285:128:000000000-BF978:1:1109:28435:19057_1:N:0:46
GTGTAACCCATCTGTTTTGTACACATCATTCCTTCCCCAGAAGAGATGACAATGATCATCACATCTGAAAACCTGCCACC
TGCACAATTTGCTCAGCCACACATTCATCAGCCAAATCATCCAGTTCTTACCGTCACTGACTTGTGGCACAGGAAGTAAT
CCAGATGTTACTACAGATCGGAAGAGCCAGTCTGAACTCCAGTCACTCCGCGAAATCTCGTATGCCGTCTTCTGCTTGAA
AAAAAAAACAGAACAAGCGCCGCTAATCCGCAAGATGCGTCGTCAATTGGAACCTCACCC
>M00285:128:000000000-BF978:1:1109:14903:19058_1:N:0:46
ACAGGAGATCCCCCATTTCAGTGAAAGCGATTTTGAGGGAGTATTGGTCCGAAAGCAATTAGGTGGATATTTGCACTTAA
TATAATAAGTTGATACATTAAAGTTGTGAGTAGCTTAAATGAATTAGATTTTGTGTGGTCATTGACCTAACTAACCCAAG
TTGGTTGACCACGGTAAGGGTCAGTGTGA
>M00285:128:000000000-BF978:1:1109:19059:19058_1:N:0:46
AGGCTCCTTCAGTTCCACAACACTTCTCTCAATCTTTCTTGCCACAGTGTTGCATCACCTCCAAAGACCTGCTGCTACAC
TGAAGTTCATTTCTAGATCTAATGGAAAACTTCAACCATGAAGTCTATACTTCAGAAAAATATCACCCAGACCTCAGTAG
TCATATTTCCTTCTGACAGTTGTTGGATCTCCAACATTCTTTTTAAAATGGGTCAAGTCACTGTGATTGTCAATGAGGTT
TGAAGATAACAATGGTTACT
>M00285:128:000000000-BF978:1:1109:9700:19060_1:N:0:46
GGACAATCAAACAAATTCAACTCTGCAATCCGAAATACCTGCTGTTTTATGCTCTAATAATTAATTCCTTGGTTATGTTT
CTATTTTACCTGTTGCCTAAAGCTGCCATACTGGCCTTTCAGGTGGGGTACGTT
>M00285:128:000000000-BF978:1:1109:8885:19061_1:N:0:46
CCTGGTTCTAGATGCCTCAACCTGGAGAAACTTCCTGCCTGCATCCACCTTGTCAAACGCTGTACAAACTTGGTAAGTTT
CAAAGAGGTACTACTTAAGTGCAAGCTCATCATTTTCCAGTCATCTCTTCAGACTAGAGTTGATGCTGTAGCAAAGGTAA
ATTTGATGTAACTTCCAGATTGGATCTGATTTTCTGATCAACCCCTGC
>M00285:128:000000000-BF978:1:1109:23832:19062_1:N:0:46
TAGTTCATCAAAGATCCAGCTGGCTGTGTTAGCTGGGTGAGAGATGTCACAAGAAATGTTCAAATCTTTTCAACGTTTGG
AACATAAATAGAGGAACACTGGCACAAGTATCACAGCACAAGATAAAACAAAACCTGAAACCATTCAAGTATCAGGAGTG
CAGGATGCCTGATGCAAGCACTGAATACAGATTACCCTCTTGAACCACCAGAACTGAGCAACTTGCAACGCCGCAGGCAC
AAGCAAGTTGTGTTAGGCTCTGTTATTTAAGAGATAAATTCTG
>M00285:128:000000000-BF978:1:1109:8303:19063_1:N:0:46
GTAAAAATTGGAGAGTTAAAGGGGACAAACCAAATTTCTTCAGCCTCCTAAGTAGAGGCACTGGTGAGCTTTCTGGGCTG
TGGCATTTATGTGATTTGACCAGGACAGGCTGTTGATGTTCACTCCCAGGAACTTGAAGCTCTCAACCCCAACACCATTG
ATGCAGACAGGTGCATGTACACTGCCCCCTTTCCTGAAGGAAATGACCAGCTCTCATTTTGTTGACATTGAGGGAAAGGT
TGTCATCATG
>M00285:128:000000000-BF978:1:1109:18106:19063_1:N:0:46
GATCTACACTCTTTCCCTACACGACGCTCTTCCGATCTGGACTACACGCTTTCCCTCCACGACTCGCTTCCGAACTGGAA
TACACGCTTTCCCTATACGGCGCGATTCCAAACTAGAACGGAAGAGCGTCGGGCACGGACAGAGAGTAGACGAAGAGAAC
GAGGTGAGAACGACAGAGAGAACAGTGGGAGAAAAGAGAAGCATGGAGGACGGGGGGCTGGCAGGGTGCTGCAGGTACCC
GCGATGACAGGAGATGACGCACGAGCACAACACAAACGAAGATCGGTAGAGGTACAGAT
>M00285:128:000000000-BF978:1:1109:18718:19064_1:N:0:46
TTCTCTGGGTGCAGATGCTCCATGCCTGACAGTGTCCCTTGAGATGGCAGAGGCTCAAAAAACTTCTTAATATTTTTTAG
ATGTCTCTTATATCCAATTAGATTAAAAAGTTAGCTTTTTAGAAAGCATGGTTTTAGGGATAACAAGATTGGTAAAAACT
GGGTTTTCTCACTTTTCCTGTTCAATGACTCATTGAAACACTAACTCTGTTTCTCCCTCCACAGATGTTGCCTGACCTGT
TGAGTATCCTCAGCATTTTCTGTTCTTATTTAGTAAAAGCTCATTGTTCTGTGAAC
>M00285:128:000000000-BF978:1:1109:13503:19064_1:N:0:46
CATTTATTTGATAATCTGTTTCTGCATTAATCTTAATTCTCAGAATAAAGTGAAAGTGCAGAATTTGGCTGGAGCGGGGA
GTTGTATTTCACTGGTGTTCGGGCTGTTGGGCCAGGCCAGTGGCACGCTGGGTTGGGTAACTGGTGGTGAAGGACAGTGG
TGCTGTTAAACTAACCACAAAGTTG
>M00285:128:000000000-BF978:1:1109:13164:19066_1:N:0:46
GTCCTGTTTCTCATTGTATTCCCATTCCCCTTCTCTCCAGATCATGCAGTTGATTAAAGAAGCTTTTTACACCTGTTGTG
TCTGTTGCCTTTTGCTGGTACTTAATCTATTGATGTATTAACCTTTGTGTAAACATCAATCAAGGAAACCCTGGATTTGA
TATACATACTACATAAGGTTAACTGATCACAGCTGGGGAGGTGGTAAGGTTTCCCCACAGTGAACAAGTGTGTTTAAGGG
TGGATTGGGAAATCAACCAGAGTTCTGTGGTT
>M00285:128:000000000-BF978:1:1109:21395:19066_1:N:0:46
CCGATGCACATTGACACTGTTCTGTCAGTGGCTTATAGCAAGGGGAGCATCGGAGAACGGAGCGCCGTCTGGAATGTGGA
GGAAATAAAAGGGGAGGTTTAATTTAAAATAAAGCGTTTTTGTTGGTGGGCGTGGCCCGCGTGTGCAGAACGGTCTGCTC
CAGTGCTGTGTCTCTCTCACGGCGACCCGTCCATGGGTGGAAATCAGACATTTTGTTTATTTATAAATTGAATAATTAAG
GTGAGCGGATATTTCGCTGCGTTGATGAACTGCTCTCTGAACCTGGACTGAGTGACCCC
>M00285:128:000000000-BF978:1:1109:19187:19066_1:N:0:46
GTAACACGGAAGGAAATATATCTTATAAATATTTTACAGGAATGTTGTGCTGGAATACGCATGCTATCCATTGCACATTA
TATATGCATTTATACAATCTCACTGACATGGATCAGTGGTTCAATATAGGGAATACAGTTTCCATTGTTGTTAATCCTTG
TTTTCATCTCTGTGCATGTTCACACTGGGTGATGAGAAATCAGGATGGTGATAATTGAAAATGTGCT
>M00285:128:000000000-BF978:1:1109:17364:19067_1:N:0:46
CAGTTGTAAAAAAACATTCTTCTCATCTGCAGATAAAGATGAAGGCCATTTTTCACCTTGCTTTGACAATAATCCAGAGA
CTTTGAATTTACTGAAAGATAACTGTCAAGCAACCAAGTTTGTGAAAGCATCATCTGAAGAATGCATCACAATAGTGTTT
GATGCTGAAGATGGCCAGCCAATTAGGTTTAATTCCCAGCAGACAGCAAGTGTCACAGTGTCTTCA
>M00285:128:000000000-BF978:1:1109:24230:19067_1:N:0:46
TTAGCTACATCTACCTATCACCACCCTGTGCACACCCCGCCTCCCCTCTTTTGTCCACCTATCACTGCTCTGCTTTTCCC
TCCTCTATATTGGCCTTCTTGTTTTCCTGTCTTCAGTCCTGACGAAGGGTCTTGACCCAAAATGCTGACTGTGTAGCGGC
CTTTACTCACTGACCTCGCACCGCCATTGGGAGCACATCCTAAGACATCGTGGGACGGACCTTCTGGCCGGGATCCTATC
TCACGTCCACCCGAGAGGCTCTCGGGTACTTTTGCGCTTGCCTACCGTGTTAACTCTCTC
>M00285:128:000000000-BF978:1:1109:24707:19068_1:N:0:46
ACCCCCCATGAACCTCTAATCTTCCAATTTACCTCCATTAACCTTTTAGAGACAGATTTACACCATCCTTAACTTCAATC
CCTACCTTGAATGACTTGATTTGTTTTTGTTGAATTTTATTTTGTTTTTTTTTATTACCAAATTTAGCTAATTCAAATGG
ATTGAAAAAACTTATTTTTGCATTCATGGAATGCTTTGCTTTTTGTTAAATTAAATATCGGAAAGGAAAACGTCTGAACT
CCAGTAACACGGCGAAATCTCGTTTGCCGTCTTCTCCTTGAAAAAAAAAAATACTACAAT
>M00285:128:000000000-BF978:1:1109:5762:19068_1:N:0:46
AGGATGCTCTTTAAGAAATTGTCATTTTTTGCAAAGCAGAAAAAAGGTAACAGTTTGCTGTGGGGAAGCCGTATTTGTAG
AAACAGACAATTCATATTTCATCCTGTAACATGTTTCACTAACCACACCATTCACACAATGTTATTTTTCTGATCCAGTT
CCAAAACCCATACACTCTCTCAACTCAATATCAGATTCTGCTCTTTGAGCTTGATGACAGGGACATATTGGACGGAC
>M00285:128:000000000-BF978:1:1109:4534:19069_1:N:0:46
AAATTGCCCATCTGTTTCCCCTGCAAGATGACTTGTGCATTTATTGTCCCAATGCCTGAAGTCTGTGGATGGTTTCCAGC
AGCACTATTATTCCTACCCATAAGATTCCTCTCTCCAACCTTGAGAATTTCCAAACATCATACAGCTCATAAACTTTGGA
TTCCGTTCACACCCAGCCTGATCCCTGATGAGAGGAGAGGGTCCACAACGAATTGTAATTCTATCTCTGGCTATGTACCT
GATCTATGTCTACAGAACATCGGTTTAAACATAAACAAACCCCCAGCTTGCCAGAACGCC
>M00285:128:000000000-BF978:1:1109:13632:19069_1:N:0:46
TTGTCTATAGTAAGCTAAAAAGTTAACCTGGTTGTATGATTTTTTTGTCCTGCTTGAAGTTCATCACATCACCAGGCTAG
AAAATGCAACTGGTGTGACAAGCATTCCAGTGAAAATTGAGACTGGCTCTAAGTTATTTACAGCCATGCTCAGCAGTTTG
TGCAGATTTCCAGTCTTTTCCTGATTCTTTTTTAACCTTCGCAGACTTAGAGGGACTGGCATGATCACTGGCTCATGTCC
TTACAATGCCTAAATATTAAGTAGAAAATACAATGTAATCTGAAGAACTGCAGAGATCTT
>M00285:128:000000000-BF978:1:1109:19811:19072_1:N:0:46
CTTGAGGGGGCTAGGAGAGTAAGTATCTGGTAAGTAGGCAAAGGTAAGGTTTCCTTGTTATCATAGTTTGTGGGTCTGAT
TAGCCAGGTTAATGGGGAGTCAGATGGAGGACAGGCTAGTATGTTGCAGCTGCTTGATGTGGGAGGTCGTGGACTGTACT
GCGGTCCACACTGACTACATCTGCGGCAAGTGTGTGAGGCTAGAGGAACTTCGGCTCAGAGTTGATGAGCTGGAGTCGCA
GCTACAGACACTGTGCAGCGTACGGGAGGGAGAGAGCTATGTAGATACAGTTCATCAGGG
>M00285:128:000000000-BF978:1:1109:6409:19073_1:N:0:46
TACCAACCCTCATGTCTTTGGAATGTGAGAGGAAATCAGAACTCCCAGAGGAAACCCACACAGTCACTGGGGGGATGTGC
AAATCCCACACAGACAGCACCAGAGGTCAAGATTGAGCCCTGGTCTTTGGTGCGGTGAGGTAGCAGCTCTACTAGCTTAC
ATCAGTGTGCTGCCCGAATAGATATGATGTATGGAGCTATTAAATGTAACAATAAAGCTGACGAATCTCTGGAATTCTCT
TCTCC
>M00285:128:000000000-BF978:1:1109:22031:19074_1:N:0:46
AAGCAATGGTTTTAGCTTTTAAAACGTTGTTTTAGCCAAATTGGAAAGCCTTTGTTTTATCAGCGTGTAATTATTCAGGG
GTAAGAGATACAGTCGAATAACTGTCACCAAACGACTCAGCACCTTGAATAACATACACTACTATTGTGTTCCAATAGTT
ACTCCAAGCGTTTTGAGTTGATAGTGGCAAATCAATGGATTTAGCTTACAAAACGCTGTTTTAGCCAAATAGGAAAGCCT
TTGCTATATCAG
>M00285:128:000000000-BF978:1:1109:7503:19074_1:N:0:46
CTGAGATAGTAAGCAGCCAAGTTTTCACACTCTATGTTTGGGTAACTGATCTCAGTCAAGGCAATGGTAAATTTAAGGAG
ATAAAAGGAGGAAAAGGGAAGTGTATGCAAAAATGAAAACTGAGGTTTTTTTTGTCCAATGCTA
>M00285:128:000000000-BF978:1:1109:22178:19074_1:N:0:46
CCAGTATGTGTGGTGACTGCCAGGGTGCGAGGGGTCTCCCAGTGGGTGAGGTATGTCCCGTTGAGTGATGGGACTCCGAT
TGGGTGGGAGGTCTCCCAGTTGGTGAGGTTGGGATCTCGCAGGACAGATCGAGGTGTGTGAGCGTTGGGGAGCGGGGTCT
TCCCCACCCCAGCCAGCAGGTGCTGGAATTAACAATATCGGGTCAGGAACGCCGGGCTCAGGTCCTTCTCAGTTGGAGGT
GGGGTGTCGTGGGAGACCTCTGTGGAGACACCCCTCCGCTGCCCCTATACCCAACCCCAC
>M00285:128:000000000-BF978:1:1109:18447:19076_1:N:0:46
CCACTTTCTGCATTTGAATCCCAAAATCTTCTTTTTGCAAATCTATATTGACTGTTCATGATCAACTCTGAATCTCTAAC
TAATTTGAGCTCAGATTATGAAAATGCATAAAAGAAAGAAAATGTAATGCAGTTCACGAGGAGGGCATATGTCTCCCAGA
ATCCCATTTAGAAGAATGGAGTGCATATGGAGGGAGAGAACGAGCCTTCCTCTTTTAGACAGGGTGTAATTCTTGACACC
>M00285:128:000000000-BF978:1:1109:12989:19078_1:N:0:46
TCTGGTGGCAATCTGAAAGGGGAGAAAAGGAAGCAGAATCTTGGGCATGAGTACGACAGTGGTATATAATTAAAACATTC
ACAGTACAGGGTGAAAGAGAATCTGCAGTAACCACTCTTTAAGATCATGCAGGAACTTTGTGATATTTGAGGCTTTGTTG
CTCAGAGAGTGGGAAGTCACAGATGTGGATATTAAAAATGACCTTAACTGGCAGGAGAATCTAAGAAGAATCACAGTGTT
CCAAAACTCTAGGATATGCTGACTTAAATGATCGTTGTTATACTGCAGGCATTGATCCTG
>M00285:128:000000000-BF978:1:1109:9791:19080_1:N:0:46
CATTAAGGTCACTTTAAATAATTCATCTGTGCGCTGGACAAATAATATTATTCCCTGGGTTTGGCAGTTTTCCATGGAAC
TGGTGGCAGGTGGGATGGAGGTGAATTAGAATAGCTGCTGCCAACAAAATTTGATACCTGCAGTACCATAAAGAAATAGA
CAGTCTACAAAATATATTTAAAAAACTGCCTTCAGTAAAGATTGTATAGCAGGGTGATAGTGGAACTGACAGTTTATTGT
TGGACAAAAACCATTCACCAGTTTATGGAGTTCAA
>M00285:128:000000000-BF978:1:1109:25384:19081_1:N:0:46
GATTGAGGTTTTTAAGATATTGAGAGGAATAGATAGAGTTAATAGTCAGCGCCTCTTTCCCAGAGCGCAGATGCTCAAGA
CGAGAGGGCATGCCTTTAAGATAATTGGTGGAAAGTATAGGGGAGATGTCAGAGGGAAGTTTTTCACCCAGAGAGTGGTT
GGTGCATGGAATGCACTGCCTGGCGTGGTAGTGGAGGCAGATACGTTGGACAGGTTTAAGAGATTGTTAGATAAGCACAT
GGAAGAATGTGGAATAA
>M00285:128:000000000-BF978:1:1109:19461:19082_1:N:0:46
TTCTCTAATTACTACCCTCCTCTTAATATGCTGTACCAAATTAAGATGCTGCTTTTCGCCCATCAGTGATTTGATAACTA
GGAATGTCTAGAAGTGCTGAGAAGACTGTATATTTCATAGCTGACAACTGCATTCCATGCTTTACTGGAAGGAAATAACA
GTTATAATA
>M00285:128:000000000-BF978:1:1109:14600:19082_1:N:0:46
CGGTTTCCTTCCACATTCTAAAGACGTACGGGTCGGTTAACATGGGTTCAAATGGGCAGTGCAAACTCTTTGGGCCAGGA
GACCCTGTTACCGTGCTGTATAAATAAAGGTAAAAGGGCTTTACTGAGACACAATGGACTGTAGATGCTGGAGATCTGGA
GCAACACACAAAGCGCTGGAGGGACTCGGCCAGTGGAGCAACATCTGTGGAGGGAAATGGACCGTCAACGTTTTGTCCTG
ATGAAAGGTCTTGACCCAAAATGTCAACCATCCACTTGCCTCCACAGATGCTGCCTGACC
>M00285:128:000000000-BF978:1:1109:14545:19083_1:N:0:46
AAAGGTTAAGAAATAGAGCTTGAATGTTGGTGATCTCCAGATTATACCAGTGCCAACTGCTGGTAAAGGTTTAAGTAGAA
GAATAGTGCAAATGAATGAGAGAAACAAAGGATTGCAGATGCTGGAATCTAGATATAAAACAGTGTTCCTCCAGCATCAT
TGTGCAAATGAATAGATGGCCAAAGAGATGGTGCAAAAGGAAAGATCTTTGGCACTGGTATCTAAATCTCAAAATAAGTA
GAGCAAGATGGAAGAGCACACGTCTGAACTCCAGTCACTCCGCGAAACCTCGTATGCCGT
>M00285:128:000000000-BF978:1:1109:17528:19083_1:N:0:46
GGGTCTTGGATGAGCACATGAGTGAGAGGAAAATGGACATTCTGTAGGTAGGAGGGAATAGCTATGTTGGCACAACATTG
TGGGCTGAAGGGCCTGTTCTGCGTTGTACTCTTCTATGTTCTATATTCTATCCCTGTACTTCTTTTGAGCATTGTCCAAT
TTAATGACTCCATCATTGACACCAATTGTCCAGGCTTTCAGCTCTGCAATTTCTTTCCTAAATTCCCTTCCCTTCCTTTC
TTACCTCTTTCAAGATACTCCTTAACATGTACCGCTTTCAGTCAGCTGAACTTTTATCTC
>M00285:128:000000000-BF978:1:1109:16793:19084_1:N:0:46
CAATACAGCACAAAACGGGCCCTTCGGCCCACCAAGTTGTGTCGTCCTTCAAACATCTCACAATCCAACTCTTTACTCCC
ACATATCCCACTATTCCACATTCTTCCATGTGCCTATCTAACAGTCTCTTAAACCTGTCCAACGTATCTGCCTCTACCAC
CTCCCCAGATTTTTTTTAAACCTTTACTAACTTTCTGACACACCGGCCCATATATAGAGGGAAGAGAGCACCCTATGATC
TTCTCTGCAGCTCCAACTGTCCTCTCAAGGACCTTAATTCCAGCGCCGGAGCAGCCCCC
>M00285:128:000000000-BF978:1:1109:7375:19084_1:N:0:46
CCCCAGCACACCCACTCAAACCCAATGAGTCCCGCTCCGCGTGTGGAAACAGCACCAGCTGCCCCCGTCTGTTAACTGTA
ACCTCGTCCTCCCTGCCCAATGGTCTGAATTGTGTGTGTTTTAGAGTCGCTCTGCGTCGCCCGGCGCTGACTGCCCAGGA
GAACAACGGGCTGAGCACAACGCTCCGGACGTCCCGTGTAGGTGCCCAGGGAGAGTGTCCGGTCACCGGGAGCCCAGTGC
GGGACGTCCCCGCCCGGGCAGAAAGCTCAGCCTCACCCTGCCCCACAGAAACCTGCCCGC
>M00285:128:000000000-BF978:1:1109:9260:19085_1:N:0:46
CCTAAATTTTGTGCAGTTTGCAGAATAGTATTGTCAATAGGGGAAGCAGAGATGTGTGTCCTTAGGCTGAAGATGCAATG
GGCATGGGGGATCCCGATGATACTTCATGGTGGCAGGGATGGAATGGGTGGAGCTTCTCATTAAAAGAAGCAAACCTCTT
CTGAACGATAGGAGCAGGAGGC
>M00285:128:000000000-BF978:1:1109:24127:19085_1:N:0:46
ATGAGGAAATCCACCAACATATACATGGCAAACCAGATTATCAGCAATAAAAATAGATTACAGTGGAAATGATAAGCAGG
TCATATTGCATACGTGGGGAAAAAGAGTTAATGTTTCAGTTTGATAAACTTTCACCAGAAGTGTTTTTGCTTTATTGATT
AGTAGTAATAGTTTGGAGGATAAATTCATGGAGGGTATAAAAGATGGTATTCTTCCAGCTCAGCGAATTGTGGAATTTAT
GAAGCAGGTTACTTCAGATCACATACTTTGAATTCAAACAGGATCAAGTGATAATCCAGT
>M00285:128:000000000-BF978:1:1109:16653:19086_1:N:0:46
AGGTGGTGAAGCCCCGCCCCTGATGTGCACTGACAGGTGGTGAAGCCCCTCCCCTGATGTGCACTGACAGGTGGTGAAGC
CCCGCCCCTGATGTGCACTGACAGGTGGTGAAGCCCCGCCCCTGATGTTCACTGACAGGTGGTGAAGCCCCGCCCCTGAT
GTGGGCTGGAAGGCGAGAGCTCGG
>M00285:128:000000000-BF978:1:1109:16500:19087_1:N:0:46
GGCAGATTAACCATTATTCAGAGACTGGCACAGGCAGAGAGTAGAGAGAGGCTTGAACACTCACAGTCAGGTGCAGGAGC
TTACAAAGACTGTGACTGCTTAACATACAAATGAGGGGAAACACACACTGACGGACAGGCAAACAAACAGAGAAATGGTA
GCAGGAACATGATCAAAACGTGTTGGACAAAAACAGAGAAATTGAAACATTCACAGAGGGGAGCA
>M00285:128:000000000-BF978:1:1109:5919:19087_1:N:0:46
AAAACACAAATTAATCAAATTATACACAGTTTTTACAAGAAAGGACATAATTACAATAACACAATTTGAACAAAAAATCA
AAGTCCATTTTAGTGCAAAGAGTTCAAAGTGCTCATAGTATTGCGATACTGAGGTAATGATTAGGGTTGCACAGGTTGAT
TCAAGATGCAAATGGATGAAGGGAAGTTGCCATTCTTGAACCTGGTAAT
>M00285:128:000000000-BF978:1:1109:21546:19088_1:N:0:46
TTAATTTTTAAAACGACTCAAAATAAAAAAGAGAGGGGAAAATGAAAAAACTAATAAAAACATCTGTTAGTTTGTTTGCA
GTTTTTGCTTTAATGATTACTTTTTCATTACAACAAGTTACTGCAGCAGAAAAAATTAGATGGAAAGTACAATCTACTTT
TAATACTGGTTGGCCAGCACTAGGAGATCCTGTTGCTCGTTTATCAGACACATTAGATAGAGCGACTGATGGTAGAATTA
AATTAAAGGTTTATGAACCTGGAAAAATACTTCCACCATTAGAAATTTCACCTTCAATT
>M00285:128:000000000-BF978:1:1109:14695:19090_1:N:0:46
GTAAAATAAGAATAAAAAGTTAGTATATTAGTACACAATAAAATGTTAGAATCTTAAACTATAACCCCAAAAACTACTTG
TTGTGTGTGCGTGTCGAATTCCTAAACTCCAAGTCCAGGAATTAGTTCTTAAAGTTCAGTTCAATAAGCCGTAATATGAA
ACATGAATAAAGGCTTCTTCACAAGCACCGTCCGCCGAAGACAAAACATAGATATAGAGAGAGATTAGAGAGGAATCACG
AGTCTGAATGTTCCACTTAAAACTCGAATGATACTTCAGGTCTTACTCG
>M00285:128:000000000-BF978:1:1109:6536:19091_1:N:0:46
CGACTAAATTTTAATAATAGTGAACTTTTTCCACTGAATATGAAAACCTCAATATATAGCCAGTTACCCTTTAAATATAG
CCAGTTACCCTTTAAATTGGTATTATTTTATGTATTTAGGTGTTAAAATTACTAATAAACATAAGGATTTATTTAAAGCT
AATTTTTTACCTTTATTTGACCAAGTTAAACAATCGCTTACTAAATGGTCTCCAATGTCTTTATCATTGATAGGCCGAAT
TAATGCAATTAAGATGAATATCTTACCAAAATTTTTATATTTATTTCAAG
>M00285:128:000000000-BF978:1:1109:17376:19091_1:N:0:46
CATTTAAAACACTTTATTTTTATCTTTCTTGCACCAATAAAACATGACAGCCTTTAAAATTCTTCTACTCTGTCTTATGA
ACATTAAGGAAGCAAAGCATTGCACACTAACTCTCTTTTCTACCATTTCGCTATGCTCCCAGTCTTGTACCATAACTGTC
ATCAGAAAGCTCTGTCGAGACAAAACACTGATGAAATTGCAACGAATTTAGCAACAGCATCTTCCCCTCCACCATCAGAT
TTCCGAACGGTCCATGAACCCATGGACACTACCTCATTATTCTTTTTTTGCACTATTTAT
>M00285:128:000000000-BF978:1:1109:23936:19092_1:N:0:46
TGCAAATGGATTTTTATCTTCAAGTTCAGAAGAACAGAGCTACTTCAAAGCATTGCCTCAATGTAAGTGCTTCTTTCTCC
TTTATTATGAATAGGTTATTGAAATTCTTCCGAATACTGTTGGAATTCTTTGAAGAAGTAACAGGCAGGATAGACAAAGG
AGAGTCGGTGCATATCGTTTACTGGGATTTTCAGAAGGCTTTTGACAAGGTGCTGCACATGAGGCTGCTAAACAAGA
>M00285:128:000000000-BF978:1:1109:4271:19093_1:N:0:46
TTTAGTCTATTTGTTACAATGTCATCATTGTGTAAAATCACTGTTTTGTGCTTACAGAACAATTGAAACATGCTGCTGAC
TTCAGCCACTTATTTGTTGCTTCATCCCATAGTGTGCTTGTTTTACCTGCCTTTTTGGTTCTTGTTATTTTACAAATATT
AAAAGCC
>M00285:128:000000000-BF978:1:1109:15832:19093_1:N:0:46
CAAGTAGCTGTCGAAGGTGATTGATGAAGGTAGAGCTGTGGATGTTGACTGCATGGAGTTTAATGAAGTGTTTGACAAGG
TCAGATCCAGAAGATAATAATGCAAGGGATCCCCGGTAACCTGTCCCTTTGCAGTCAGAATTGGCTTGCCCATAAGACAG
AGGGTGGTGGTCGACTGGAGTTATTCTTACCGGATTTCCGTGACTGATAGTGTTCTTTGGGGATCCGCACTTGAGTCTTC
TGCAGATGGGCGCGCTTGTAAGATCAATACAAAGATTG
>M00285:128:000000000-BF978:1:1109:26839:19097_1:N:0:46
GACTACCTCCATTTGAAGGCATGTTTGAATAACTGTCATTGTGAACAATGTTTGAGATATGAATATTAAGCCCAGCAGTA
CTAAGTCATAGAGTCACAGAGCCATACAGCACACAACAAACTCTTTGGCCCATGTATCTGTGCTGGCTATCAAGTACCCA
TCTATTCTAATCCCATTTTTCAGCACTTTGGCCCCTAGTTTCAATACCAGGGCACTTCAGATCTCATCTAAACAATGCTT
AAACAATGTGGGGGAACCTGTGTCTACCTCCTTATCAGGTAGTACATTCCAGATTTCAAT
>M00285:128:000000000-BF978:1:1109:27151:19097_1:N:0:46
GATCTACACTCTTTCCCTACACGACGCTCTTCCGATCTGGACTACACGCTTTCCCTCCACGACGCGCTTCCGATCTGAAC
TACACTCTTTCCCTCCACGGCGCGCTTCCGATCAAGTAAGGCAGCGCGTCCTGTAGGAGGATCTTCCCTACAATCATCCA
CCGATCCACACCACTGTGACTATACGATCGAGCACACTAGTGAGTCACACAATCTGCGCGTATCACGCAGAATGGAAGAA
GTGAGCATAATCGTGCACATCGGAGACACGATAGACATGCCCTCATATATGTGCGGGTGG
>M00285:128:000000000-BF978:1:1109:3467:19100_1:N:0:46
AATATTGCAAATTGAATAGTTTTGAATCTTTATTTTTTGTACATTCCTGGTTCCAGAAAGTTTGTGTTGCAACCTTTAGT
CTGTAAGTGTAGTTGTTGAGATGCTAAATAAATTTCTAGGAGGTGGTTGGGCATGCTGGAACAATTTGATACATTGATTA
ATTTACCTGCCACCTTTTGAGAGGCATGTAAATTTTGCCTCTTCCTGACCTGGTAAATTTTTACTTTTAACTAACCTTAA
AAATTGCTTATTAAAGAGAGAGCTGA
>M00285:128:000000000-BF978:1:1109:8820:19102_1:N:0:46
GCCACTTTCTATACTAAGTCTATGTAGGAACTTGATAAAAACCATTGCAATACATTTGTTTCGTGGTGCGGAGTCGATTG
GTAACATCTAGTTAACTGTACCTCTTCAACCTGAAAAGTGAATTGCAGATATAACAAACGAATGTCCATTTGGCAGAAAG
AGCGTTTAGAAGCAAATTACATCGATTTCCCACTTTCTCGACTAAGCCTATTTG
>M00285:128:000000000-BF978:1:1109:27526:19103_1:N:0:46
ATATTCAATGACTCAGCCCCCAAAGATATTATTGAAATGCTGCTTTACACATCCTGGGTACAGAAGTGCAGTGGCTAAAT
TAATGGACTGGCAGCCAGAATCCTTTTGATTCAGACACATGTCAGAATCAGATTTATTATCACTTATTATGACTTATATG
ACATGAAATTTGTTGTTTTGCCGCAGCAGTACAGTTCAAAGACGTAGAACTACCGTAAATTACAAAAATAAATGA
>M00285:128:000000000-BF978:1:1109:5555:19105_1:N:0:46
GGGTGGGGTTGTTAATTTGGTTTTTTTTACTTCTGGGCTAAACTACAATTTTTGTAAACAATCGTCATATCCGTTTCCTA
TTTGAATATTTTTCTACTTCTTCCTGT
>M00285:128:000000000-BF978:1:1109:12401:19105_1:N:0:46
CATGATCTTTTCACCCAGAAGTAAGAGAGCACCCCGCTGAACCAAGGCTCCAAGCAATGTAACAATATTGATTAATTAGG
AGAACTCATTTCTTTTCTCTCCAATTTATAATAATTTTCCAGTTGCTTCTCTTGCTTTGGCATTTGATTGGCTCTACCAT
CAAATTATTTGACAAATCAATCATAATTATGTCAGTAAAATGCATGAAAAGAAACCCTTATTACAGTTAATGCAAAGATC
AATCAACTAAAATTAAGCAAATCAAGTATCTTTTTTTCAATCAG
>M00285:128:000000000-BF978:1:1109:25390:19106_1:N:0:46
AACCTACCTTAACATAGCCTCAATGAATACAGCTTGTCTTCCGAATTTGCACACTGAACCCCTCAGGATTTAACAGTTTC
AGATAACCAACCTTTCCAAGTCTGTTTTAGAACTGGCCAGTTTCACTTATATCTCAAGTCAGTTTTTCCTCTCTCCGCAG
ATGCTCCCTGACCTGCTGAATATTTCCAGCATGGACTTATTTCAGATTTCCAATAACTGCAGTATTTTGCACCTAACAGT
TGATTGCTTAATTCCAAACCTCCCCTCCCCCCATCATCTCATCTCCTTCCTTTCCCCAA
>M00285:128:000000000-BF978:1:1109:28278:19107_1:N:0:46
ATTCTGACTAAAATACAAAATTTAGGAAATTTTAATTAAGCAGAACACTGAAGCAACAACTGTCATTTAGTAGATAGCAC
TTTAAAGAAGCAGTACAAAAATAAATACAATAACATTTGCTGATTCATGCAACTATTCTGAAAAACCAAAGAGGTCAAAA
AAATTAATCCATGAAAGACACAAATGTAATGGTGAAAGATTCATAATACTACCATATCAGTTCTCAAAGTAGGCTTTTTC
TGAGATAGCCTATCTATTGTAACAAGGTACAGGGCAATTTCTAGCTCTCCATTAGCAATG
>M00285:128:000000000-BF978:1:1109:8945:19107_1:N:0:46
TACCTATCAGCTCCCAGCTTCTCACATCATTCCTCCCCAACCCACCTACTTCCCCCCCGTCACCTGGACTCACCTATCAC
CTGTCAGCTCATGTTTCTTCCCCTCCCCACACCCTTTCATTCTGGCTTCTGCCCTATTCCTTTCCAGTCATGATGAAGG
>M00285:128:000000000-BF978:1:1109:16986:19107_1:N:0:46
CCCACTAATGAAATCCAACACACCATACGCCATCTTAACAACCCTACCAACCTGTGTGGCAGCCTTGAGGGATCTATGGA
CATGGACTCCAAGAACCCTCTGTTTCTCCTCACTGCTAAGAGTATTTACAACATTTACGTCAAATAGCTTCAAATTACAA
CACAGGCATCTTTATCCAGAATGCGCTCAATCCCCTGTGGTGCCCACTGGTCCTGGAACGTCCTCTGTGTACTGCGTATT
CGTTCTCCAGTGGGCATGGATGTAACCCGGAGGAGGGGAAGGCAATCAGCTTGAGCAGA
>M00285:128:000000000-BF978:1:1109:16348:19111_1:N:0:46
TGGTGGTTTTAATAAAGGACCTCATAATATTTCTGTGGTTGTGGGTGTTGATCTAAACCAATATTTAATGCAAATTATAT
GATATATAGGATTTTTAATTGTGCCCAATTTATGATTTTCCATAAGTCAAAATATTTGCAGTACAAATCTTCCACAGGAC
TGGTTTTCTGTAATTTGGCTAAAAGGAATTGCAAAGCATCTCAGAGAACAGCTGTAAGGTAAGATCACCGACTACTGCCC
ACCCATCCTGTAACTATCTAGCTCA
>M00285:128:000000000-BF978:1:1109:24881:19111_1:N:0:46
AATGACATGAAAATAGGTGGAAGGGTGTGTATGATGAGGATATTGTGATTCTACAATGGGATATAGATAAAATGAGTGGG
CATAACCCTGGAAGATGGAGTTTAACGTGGGGAAGTATGAGGTCATGCACTTCAGTAAGAGGAATAAAAAGGTGAATTAT
TATTTAATGGAAAGGGACTGCAAATGAATGAAGTTCAAAAGGATATAG
>M00285:128:000000000-BF978:1:1109:7778:19112_1:N:0:46
CAATCCTGGATTCAGATCTCCCTGGGGATATCAAACGTGTAGCAAATTTTTAGAAATAATTTTAAAGCATTAGAAATCAT
TTGACGGGACTTGCTTGAAAATTACAAGTTTCTAACTATTCATTCCAAGTTATTTCTCCTAGACAAGCTTGAGATGGTCA
TTTGCAGATCCAGATAGTTTTGGGAAATAATTCATTGGGAATTTTCCAGCAATTATTTATAAAATGATAGAGGAGATTTT
AGCTATTCGCTTAAATATCTGTGCATATTCTCCTTGTAGTTTAACTGTTTAACTATTGT
>M00285:128:000000000-BF978:1:1109:22895:19112_1:N:0:46
CTATTGAAATATTATCACCAAATTATCTTGGCTCTGCAGTGAAATATTTCTAAAACAAATATTAGGTATCAATGTCATTG
TCATGTAATGGCACACAGAAAAGCATTACATTGATGGAGTATTTTAATTATTACAAGACACGCTGATACTTGAACCCTGA
TGTAAAGAAGCTCAAAGTCTGATTTGCAATACATAAGATCATTCCAGTTTGTGTTACTCTCATCTGAATTTACAGTACTC
TGAACATTTCTGCAAATGACTGGCTTTTAACACCACTTGAGGATGTGAATGTAGGTGAT
>M00285:128:000000000-BF978:1:1109:21326:19112_1:N:0:46
CATGTAGAGTCTATGTCAGAGCTCTCCAAATTCCAAAAAGGCAGACAGAAACTAATACAAAGATTGTCACACACACTTAA
TGAAGTTGGCTCCAGGATTCTTGGTTGATATTCCAAGAGGTATGCATAATGAGAATCTAATTGAGTACCAGACACAGAAA
TTAGCACCCAGCACCCAGCTTAGG
>M00285:128:000000000-BF978:1:1109:3848:19113_1:N:0:46
ATTGGTAACAGTTATTTGACTTTAAATCTTCAACCTGAAAACTTAGCAGCAGATATATCAAACGATTTACAATTTGGCCG
AAACAGCGTTTCTAAAGCTGAATACGTTGATTTCACAGTTTCTGCAATAGAGCAAAGCAGGAACTCAATGAAAACAGTTG
TATGTCATGTATTTCATGTTGCTGAGTCGATTGGTAATAGTTATTTGACTGTACCTATTCACACT
>M00285:128:000000000-BF978:1:1109:20660:19115_1:N:0:46
GACCGTGTTGTCGTTGGTGTCCACCATCGCGATGTCCGCCGGGTGGGCGAAGCGGCAGTCGTTCTCACCTCTGGTGCAGT
TGCCCCGCTGGAACTCCCTGCAGACCTGCAGAGAACAAGTCGACACTTGAACCTCCGGCCGCCTGTCGCTTTAAACGCTC
CGTCCCACTCCCGCTTTTATC
>M00285:128:000000000-BF978:1:1109:28306:19116_1:N:0:46
GGAGTAAATGATTGGCAGCTAATCTCACCCAGCATTGCAACAATACACCCACTTCTCTGAAAAGTTTGGGTGCAGGGCTG
ATGAAAAATTAGCCTCTGCACAAGCTTTGCTGAAAAGATGCTTCCACATTCCTTATCAATGTAATCTCATAAGATGTCAC
AATACTTGCACATGAGCAATGAAGATGCAACAGGAAATAAATTTCAGACACCAGCTTACAGACCACA
>M00285:128:000000000-BF978:1:1109:13555:19116_1:N:0:46
TCAACAGAATCACAAGATGGTTACAGCATGGAAGGAGGCCATTCAGTCTAGGGAGTCCAAACTGGTCTGCACAAGAGCAT
TCAGCTGGACCCACTAGTCTGCCCTCTCCCTATAACCCCACAAATACATTCCTTTTGAAAGTATCCCAACCAGTTGCATA
ATTGATAATACGGCAATTCGAATGCACAGGAACATAAGCTGCAAAGCATCATGGA
>M00285:128:000000000-BF978:1:1109:10439:19117_1:N:0:46
ATATTATTTGATACAACTCAGCATCTTAGCTTGTTTTGACAATCTCAATTAAAAATCAGCTAGATTGATGCAGCGCTGGT
GTGAAACACAAAGACAGACCATATAAGAGGAAGGAATACTGTTGAATGAAATAACTGTCTTGTACTTTCATGGTCACCAT
TACGGACACTAGCCTTTAATTTTAATTGTTTAATTGAATTTAAGTGCTCCAGTTTCCATGGTGACATTTAAATTCATGTC
ACCAGATTTGCCCTGGAATTCTCTACACCGAGATCAATGGAGGTTTTAAAAAGGTTTTTT
>M00285:128:000000000-BF978:1:1109:4601:19120_1:N:0:46
GCCCCAGGTTGCGAATACAGATGGTGGAAGGGGAGGAAGGGGCCAATGATGTGATGGATGCTGAAGATGATGGTTTTGGG
CTCCAAAACAGTCATTGGAACATGGCTATCGTGTGCTTTAACTTGCTCGCTTCTTGTTGTTCTGCTATTTTCTCTACTCT
GCATTCAGAGCAGCTCTATATTAGAATTCTAACCTCCTTGACTAGAAATCTGAGTGTCATGGTTCTATTAACAAGCAAGT
ATGCCAGAAAGTAAGTGAGTGAAGGAATAATAAGATAAACATTCTAAACCTTTTAT
>M00285:128:000000000-BF978:1:1109:8800:19120_1:N:0:46
TGGAAAATTGTTGTATTGTATGTATTTCATGGTGCTGAGTCGAATGGTAACAGTTATTTATCTGCACCTCTTATCCCTGA
TAAGTTTTTATCAGATATAGCAACAGATTTCCTATTTAGGTGAAACAGCGTTCTATAAGCTAAAACCATTGATTTGCCGC
TGTTTTCAGTAAACGCTTGAAGTATGTACTGGAAAACAGTTATAGTGGATGTATTTCAATGTGCTGAGCCGTTTGGTAGC
AGTTAAGTAACTGAAC
>M00285:128:000000000-BF978:1:1109:3920:19121_1:N:0:46
AGCCATAAAGGAAAAAGGACCCAATCATGTCAAAATTAGAGAATCCAACCTACTAAGATTTTTTTTATATAAGATTTCTT
TATTAGTCACATGTACAGCGAAACACACAGTGAAATACATCTTTTTTGCGTAGAGTGTTCTGGGGGCAGCCGGCAAGTGT
CACCATGCTTCTGGCGCTAACATAACATGCCCACAACTTCCTAACCCATACATCTTTGGAATGTGGGATGAAACCAGAGC
ACCCGAAGGAAACCCATGCAAACACAGTGTGAACACACAAACTCCTTACAGACAGCAGCC
>M00285:128:000000000-BF978:1:1109:27373:19123_1:N:0:46
GCAGTCATAGGGAGAACGTGAAAACTCCACATAGTGACTCCACACAACAATCAACCGATTTAGTCAGCACCCCAGGTCAG
GACTGAACCCGGATATCTGGCTGAGACACTGGCTTCCATTGATCTGGGGGTATGTGTGCATAGCTTATTTAAGGTGACAG
AGAAGGCTGAGAACGTGGTTACCTAGCTCAGCCACATCCAGTGTTGCATCCAGTTCTTGGCACCACAATTCAGGAAAAAA
ATTGAAGACTCTAAAGATGGTATAGAAAAAGAAATTATATTAAATGA
>M00285:128:000000000-BF978:1:1109:11723:19124_1:N:0:46
ATCAACGATTTTTTAGATTCTGGAGGGGTCAGCAGTTTCACTCTAACTCACAAGCAAAGGTGAAAGGAGTCTCTATTTTT
ATAGATTCTTCTATTTCATTTGTTCATCATGAAACGATTTCTGATCCAAATGGTAGATTTTTATTAATTGCTGGTTTGCT
TCATAACAAAAAAGTTG
>M00285:128:000000000-BF978:1:1109:15294:19124_1:N:0:46
AGGTAATTTCTCCTCATCGCTGTTTTAAACTGGTTCCCTCTGATTCTAAGTCTGCGCCCTCTAGTCTTGGTCTCACCCAC
CAAGGCAAAAAGCCTATCCACATCTACTCTATCCATACCCTTCAAAATTCTAAACACTTCTATGTGGTCACCTCTCATTC
TTCTGTACTCCAATGAGTACAGTACA
>M00285:128:000000000-BF978:1:1109:3565:19125_1:N:0:46
AAACGTTGCCACCTGCTTTTCCTCACTGATGCAGCCTGGCCTGCCGAGTTCCTCCAGCATCATCGTGTTTTTCCTCCAGC
CACTCCACTCTGGGCTTCCAATAGGGCCGGGATAACATTCCAAGGATTCTTCAAAGCCTCTTACAAAGATAAAATGTAAT
ATATTCACTGATTCGTGAGAATCCCTGGCCCAT
>M00285:128:000000000-BF978:1:1109:26652:19126_1:N:0:46
GCCAGCGATCGGGGTTCGATTCCCGTCGCTGACTGTGAGGAGTTTGTACGTTCTCCCCGTGTCTGCGTGGGTTTCCTCCG
GGTGCTCCGGTTTCCTCCCACATTCTGAAAGACGTACGGGCAGGTTAATTTGGGGGTTTAAAATGGGCAGCGTGGACTCG
GA
>M00285:128:000000000-BF978:1:1109:24726:19126_1:N:0:46
TAAGCAGGGGGACAGACAAATGTGTAGAAAAGGAATGCATAAGATTGGGTCATGGTTTTCTGTATGCACAGTGGCATGAT
CGTAATTACAAGGTTAGTTTGGAATGCTCAGTTTGTGTTGGATTTTATTCTTGTATTGTGGCCAAATGACCACTATGAAT
GTTATTGGCCGAGAGGGAAGGTAATTTGCAGGATGAGTTGATAAATGGG
>M00285:128:000000000-BF978:1:1109:22708:19128_1:N:0:46
GCTTGAGTATTTTGTGACATGCCAAATCTCCCTAAGCTTTTCATAAAATAGAAGCACTGGTGCACCTTCTTCATGATTTC
ATTTATGTATTGGGCCCAGGACACATCATCTGAGATGTTAACGGCTAACTCTCTCCAGTCTGACCCACCAATGAGAACTG
ACATGTGGTCTCCCGACTTCTCCTTTCTGATGTCAATGTTTCGTGTTTTTGTTGACATAGAGGTTGAGATCGGAAAGCAC
ACGTCTGAACTCCAGTCACTCCGCGAAATCTCGTATGCCGTCTTCTGCTTGAAAAAAAA
>M00285:128:000000000-BF978:1:1109:13010:19128_1:N:0:46
ACCTCTTCATACTGTGAAGTATTAATTAGCTGTGATCTTATTGAATGGCAGAGCAGGCTTGAGGGCCTGTATGCCTACTC
CTGTTTCTAGTACGTTCTTGTATTCTAATCATGACAATCCTCAGGTATAGGCAAGATTGTTGTTTTTGTCCAAG
>M00285:128:000000000-BF978:1:1109:3869:19128_1:N:0:46
TGCAGATGCTGGAAATCTGAAGTAAAAAGATGCTGGAAACATTCAGTAAGTTAGGCAGCATCTGCGGAAAGAAGAGCAGA
CTTAATGTTTCAGGTCAATGACCTTCCATCAGATCTTTTCTAAGAAAAGTTAGAAACAATT
>M00285:128:000000000-BF978:1:1109:9017:19129_1:N:0:46
TTCCTTTCTGAGTTGTCATGCCAAGCTAGTGGTGTATCTTCTACTTGAATTACAAGTGGTTGATACAAATGAATGGCTTG
CCAGGGCACTTCAGAACACAATTAAGAGGCAACCACATAAGTGTGTGACTCAGTACACAAAGGCCAGGTGAGTAAAGGTG
ACAGGTTTCCTTCACGAAGGGATTAATGATTTATTTGGATGTTTTCTACACCCCAAATGCTATTGCTGCTTACTTTTTTA
TTTTTAAAACTGAGCTAAATTGTCATGTAAGGACAGGAGCTCCGAGCAGTGGCTGATATT
>M00285:128:000000000-BF978:1:1109:11510:19130_1:N:0:46
TACATCAGTGCTCCTAAGGACCCCGCCTTCACTCTATATCTTCCTTTCGTATGATGTTCCAAAATGCACAATATTCACTT
CCACCGAAGCCAAATTTCCAACTAATCTACACCCTGCTGTATTATTTGGCCACCGTCCTCACTTTTCGCAGCTGAATCAA
TTTTGGTGTCTAAAACAGATCATACCATCTACATTTTCATTCGAATCGTAAGTGAACT
>M00285:128:000000000-BF978:1:1109:4130:19131_1:N:0:46
GCTGGAGCTTCAGATGTGAGGAAAGACTGGATAAGCTGAATTTACTTTTCTTGGAGCAGAAGAGATGGGGGGAGGGGTGG
ATTCAGAAGGAGACACGATTCAGGTGTATAAAATTATGAGGAACATTTTTCTCCTAATAAGGTCATCTATAACAAGAGGG
TGTAGGAGTAAAGAAAGAGGTAGGAGATTTAGAGGGAACTTGAAGAATTAGTTTGCTTAAAATTTGGAAACCACTGCCTG
AGGTGGAAGGAGGAACTTCCACATTTAAAAAGCATTTAGATGAGCAATGAAGGCTCCAGG
>M00285:128:000000000-BF978:1:1109:16712:19132_1:N:0:46
GATTGGTTTAGATTGGCATCATGGTTGATGCAGTCAAGGTGGGCCAAAGGGCCTTTTCCTGTACTGTAGTGTTTGATGTT
AAAAGAACAATCTGATTGGAAGTGGTTGATGGGCTTTAAGGCATGGTGAATCATCTGGTAACACCAGCTTAAATAATGTT
GCTTCTCAAGGGGGCAATTATGGGCTACATGTTTGTTAATAATGCAGAGTTCAAGCACTGAAACCTAATGAAACCAATTG
CTCTTCATGAACATATCCATCAGTCTAATTTCTAATCTCATTGATCTATGCATTCATTTG
>M00285:128:000000000-BF978:1:1109:27694:19132_1:N:0:46
AAATTTTATTTTTGAAGAGAAACAAAATGTGTTGATGGAGGCAGTGTGGGCGATAGGGTTTACATGGACTTCAGTAAGAG
GTTTTATAAGTCCCATGTGGGAGACTGGTCTAGAAGGTTAGAGAGCATGGGATCCAGGCCAAGTTGGCAAATTGGATCCA
AAATTGGCTTCATAATAGGAGGCAGAAGGTTGATTTTGTGATTAGCAGAGGTATCAAAAA
>M00285:128:000000000-BF978:1:1109:22517:19132_1:N:0:46
CACCTCATCCAATCCCTTCCCATTGATATCTGTGATATTTCTGATGCTTTCTGCCACATTGACAGTTTCCAATTCGCTGG
TCCCAACAGGCTCATCATTTCCATGGATGTACAATCCTTTTACACCTCCATCCCATATCAGGTACTCCACTTCTTCATGG
AGAAGAGACCCAATGAGTTCCTTCCACCAACACACTCATTCACCTGGCTGAACATAGAACAACATCTCCTTTAACTCCAG
ATCAAAGGTGTAGTTATGGGTACTTGCACAGATTCAAGATTCAAGATTCACTTTATTGAC
>M00285:128:000000000-BF978:1:1109:18231:19133_1:N:0:46
AACACAATAGTAGTGTATGTTATTCAAGGTGCTGAGTCGTTTGGAAGCAGTTATTCGACTGTATCTCTTACCCCTGAAAA
GTTAGTTGCTTATATAGCTAAAGCTTTCCTATTTGGCAAAAACAGCGTTTTAAAAGCTAAAACCATTGATTTGCCACTTT
CAACTCAAAACGCATGGAGTAACTATTGGAACACAATAGTAGTGTATGTTATTCAAGGTGCCGAGTCGTTTGG
>M00285:128:000000000-BF978:1:1109:20113:19133_1:N:0:46
CCATAAACAGAGGAATGGAAGTTTCTTAGTAGATTAAGATTGGACAAGGATTCAAAGATAAGGCAGGCAGGGAGATGAGG
ATTGTCGAGGAGCAGAACCCATAAAAGATCTGCACACAGTGTTAAAGCATTTTAAATTTGAGGCATTGATGAGCAGGACT
GAATAGTACTTCAAGTAAAGATTTGGATGAAGTGATGTTTAAGAAGACTGTGTTATGAGAGGCTAGGCATAAAAGCAAA
>M00285:128:000000000-BF978:1:1109:11788:19133_1:N:0:46
GAGAAACTTGAAGAAATTTATTGTCCATCCTATGCAGATGGGAGACACAGTGTCTGAGGCTGAGTGGCCTCTCACCCGGT
GCCAGGGTTGTGCTGCCCGAGTCTCCCCCCCCCCCCCCCCCCCACCCCCCCGGCTCCCCCCAACCCCCCCCTCCCCTCCC
CCACCCCGCACACCCCCCCACCCGCCCCCACCCACCCCCCCCCACCCCCGACGCCTTCCCTCGCCCGACAACCAAACCCA
AACTCCACATTACACCACGCCTCCCCACCACAGACGAACGATCACATCATCGACGCATC
>M00285:128:000000000-BF978:1:1109:25094:19134_1:N:0:46
CTGAAATAAAAAAAGAAAATGCTGGAAATATTGAGGAAATCAGTCAACACCTGTGAAAAGAAAATTAGAATAAGGGAGTT
TCAGGTCAACAATCTTGCATTAGAATTGGGAAAAATTAGAAAGCTGACATGTTTTAAATTACAGAGAAGGTAAAGGAATA
GAGAGAACAAAGGGCATGTCTGTGCCAGGGTGGAAACCAAAAGAAAATGGATGATACATGCTGGTATCAACTGACACGAT
GTTGAAGTCTTCTTAATGGCAGCTAAAGTGTTTGCAGAAGATGTAAAATAGAGAAAGGA
>M00285:128:000000000-BF978:1:1109:24430:19135_1:N:0:46
TCAATGCTGAGAATAGTGGTGAAAGCTTGTTTTTCCAAACTGGAGAAAAACATGCAGTACTGTCCACTGGAATCATTGCT
ATTTGAAAATATATGTTAGTTACCTGGACTCATACAGAGTGCAATGTGAAAGAATGCAGGTGACAAAGAACTCAGCTGTG
TGGTAAAGAATGTAATGGACAGAGATGGATTTCAGAAGAGCCTGGTGAAATGGGCAGATGGATGGAAGATGAAATTTAAA
ACAAGGAAATGTGAAATGAATCATTATGTAAGGAACATACCAAAATGATTTTGGACTCAC
>M00285:128:000000000-BF978:1:1109:16049:19135_1:N:0:46
TCATCAAACCAGCTTCACAATTTTTCTCCATCAGTCTCTATACCATGACTTCCCACCCGCTCTGATTTCTATTTCCAATT
TAGTTTATTACCTTCTGTGTTTTCGGACTACAAGTTCCAGAAGATACACATTTATTTTTTATAATTTCTTCTCCTCTAAC
TCTACTGTCAATGATCTTTAAAGCTAGCAAGATGAGA
>M00285:128:000000000-BF978:1:1109:10634:19138_1:N:0:46
GTTTTGTACAAGTTTAGAATGAAAAAAGGAAAGGAACACCATGCAAAAGTTTGAGCACCCCAAGAGATTTGAGCTCTCAG
ATAACTTTTACCAAGATCTCAGATCTTCATTAGCTTGTTAGGACTATTGGCTTGTTCACAATCATCATTAGGAAAGGCCA
GGTGATGCAAATTTCAAGGCTTCATAAATACCCTGACTCCTCAAACCTAGTCCCAACAATCAGCACCCATGGGCTCCTCT
AAGCAGCTGCCTAGCACTCTGAAAATTAAAATAAATGAAGCCCACAAAGCAGGAGAAGGC
>M00285:128:000000000-BF978:1:1109:26579:19140_1:N:0:46
TTAATGACATTGCTCCCATAGCAGGGTGACCAGAAATGTACGCAGTACTCCAAGTGTGGCCTTACCAACATCTTGTACCT
CTGTAGCATGATGCCCCAGCCCCTGAACTCAATATTCTGACAAAGTGTGCCAAATCCCTTGCTCACCACACTGTCTACCT
GTGTTGCCACTTTCAAGGAACAATGTACCTGCACCCCTTGGTCTACAGAAAGGATGTGGAAGCTATAGAGAGTGTGCAGA
GGAGGTTTATGAGGATGCTGCCTGGAATGAGGAGCATGCCTTATGAGAGCAGGCTGCGGG
>M00285:128:000000000-BF978:1:1109:5180:19142_1:N:0:46
TGATAGTGTGTGGTGTCAACCTGATTTATTGTCAGTCACCTTACTCTTGGGCCACAAGCAACTGGTCAGCTTTCATGTTT
TTATAATCTGGAAAAAAAGCAGAAG
>M00285:128:000000000-BF978:1:1109:17170:19151_1:N:0:46
TACAGGATGAGGGAGACATATACAAAGACCGTTGTGTGAGGAAGACCAAAAGCATAATGGCCGACCCTTCTCACCCCTCC
CACCACCTCTTCACAATTTTGCCATCAGGGAGGAGGCTTAAATGTATCAGGGCAATAACGACCAGGCTGAACAATAGCTT
CTTTCCGCAAGCCATCAGAACTGCAAACTCTCTCATCCCTCCATCTTCCTTTGTTAACACTAAGAGATGCTAGGTGCACA
GAAATGCAC
>M00285:128:000000000-BF978:1:1109:4451:19151_1:N:0:46
CCTTACTTTTCTTTTTTGACCCTTTAAAACTTCTATTCAATCTAACATAGGATGTGAGGGCAATTTCACTGAAGCAAATG
TTGGGGAGTTGCAGCAAGTTCCTTCCCCACTGATGAACTCCAAGCTGAATCCAGCAATAAAGCACAACTGCAAAACTGGC
TGCGGAATGTGTCCAACAAACTTGGTGGCAGTCCTGAACTTGCTGGTATTTACTGTAGTGTAGATCAAGTCAGGGCACCC
TTAAGAGCTGTGTAGCAGGTGGCAATGGCTTTTATTTCTTACTGTACCAGCCACTGCTGG
>M00285:128:000000000-BF978:1:1109:3975:19152_1:N:0:46
GTAAAACAGTGGTGCTTCACAAGGCATGGGTGACGAAGAAACACACTATATTTAATACATTCATCAATTCAGTAATGCCA
CAGCACCTATCAGCAATTTACTGAATGCTCACTCGGGGAGGGAAGACCCCACAGCTACAAGAGTTCTCTTTTCCTTCATT
TTTGCTGTATGTTTGAACATCTAAAGCTTGCTTTGAAAAATATCAAATCCGAGAACAAATTACATTTTTATAAACTCTGG
ATATTCACAAATAGCTTACAAATTATT
>M00285:128:000000000-BF978:1:1109:17684:19153_1:N:0:46
ATTTGCCCATTTGGTACAAACAAGTTAGGACAATTCCATTTGGAAAGCATTTTAAATGCTCCGAAGGACACCATATGTGC
AATGGAAACAATGTTGACAGACAAAATGCAGTTAGAAAGATGACGGTAGGATACTGAAACAATGTTCCCCTTGCCTGAGA
CAC
>M00285:128:000000000-BF978:1:1109:10268:19155_1:N:0:46
GGGAAAAATGCAGCCAATCCAGTCTCTCTCTATGAATGAAGTGCTTCAATCTAGCTAACATCCTGGTGAATCTTCTCTGC
ATCTTTTCCAGTGCAATCGCATCCTCCCTGTAGTGTGGCAACAAGATCTGCACACAATACTGTGAGGTCATTAAACAGCC
TTAGGCACTGAATTCAGGAGTGTTGCATCACACATGTTTTGCTAAGCACATGGGCAACCTCTAACAGGGTTGGACTCAGT
TATCCTATCAACCAAGTGCCAGGTGCCAGGAAAACAATATGCTTTTAACTCATTGAGTG
>M00285:128:000000000-BF978:1:1109:3186:19156_1:N:0:46
TCCCCTAGTATCTTACCTACCATTGGAAACAAGCTTCCTGACTCACCTCTTTTGAAATTTAATTTTAATTTAATTTATTT
ACAGCGTGGTAACAGGCCCTTTCAGTCCAACGAGTCCGTGCCGTC
>M00285:128:000000000-BF978:1:1109:12379:19157_1:N:0:46
AAAACATGCTGATTGTGCCAGTGGCTCTCATTCCAAAAAATAATTTAAAAAGGATAGGGATGGATGTGGACTATTTTGTT
AATCAGAAATGCTAAAGATTATTCTTTTTATATGATTTAACTGTTTGGTTGGATTACTCCTGTTGGCCAAAGAGAGAGTA
GCTTTTCTTTAAAGAAGTATGTTGGGGTTCTT
>M00285:128:000000000-BF978:1:1109:20743:19159_1:N:0:46
CCTGTACGTACAGTGTCTGTGTTAGAGTGGGTCAGTGCACTCCTGTACGTACAGTGTCTGTATTAGAGTGGGTCAGTGCA
CTCCTATCTGTATAGTGTCTGTGTTAGAGTGTGTCAGTGCGCTCCTGTATGTACAATGTGTGTGTC
>M00285:128:000000000-BF978:1:1109:23871:19161_1:N:0:46
GAGCTACAGCCATTGATTTGCCACTTTCTATACAATTTGCATGGACCATCTAGATGAAAACAATTGTAGTGTATGTATTT
CATGGTGCTGAGTCGTTTGGTAACAGTTATTTAAGTGTACCTCTAACCCCAGTAACATTATTCACAGATATAGCAATTGA
TTGCATATTTGGCTAAAAAAGCGTAATAAGAGCTACATCCATTGATTTGCCACTTTCTACAGAAAGCGCATGGAGTATCT
ACAGGAAAACAATTGTAGTGTATGTATTTCATGGTGCTGAGTCGTTTGGTAACAGTTATT
>M00285:128:000000000-BF978:1:1109:3534:19161_1:N:0:46
TATAGACTGCTAATACCTAATGCCCAAAGTTCATTTAGTGAAAAAACTATTTGGAGAAAGTAACTGAGAGTGCTGGACAT
GAGTTACTGACTTCAGGAGAAAATAGGGGGATCAAAATAACTGCCAACACAATTGAGCATATAGGTAATGAGGTTCTGAG
GTTTCAGGGTAAATGAAATATTTTTTGCAATTTGGCACACGCAGATCAAATTTAATTCATTGAGTCTCCACTTACCTTGG
TCTGTGTATGAAATTACTCTCGGTATCTCTGACCTGGGGCTCAAGTGCC
>M00285:128:000000000-BF978:1:1109:15572:19162_1:N:0:46
GGGTCTCTCTCTCCGGGGCAGGACCAGCCACTCTCTCCGCTCTCTCCCCCCGGGGGTGGGGCTCTCCGCTCTCTCCCCCC
GGGGGTGGGGCGCTCCCCCTCCCCCCGGGGGGGGGGTCTCTCTCTCCACGGCAGGACCAGCCACTCTCTCCGCACTCTCC
CCCCGGGGGTGGGGTCTCCCTCTCCGGGGCAGGACCAGCCACTCTCGCCCCCCTCTCCCCACGGGGGCGGGCCCGCCCCC
GCCTGGGCCGGACCAGCCACTCTCTCCCCCCCCCCCCGCCGCGGGCGGTCGCCGCACTCC
>M00285:128:000000000-BF978:1:1109:8602:19162_1:N:0:46
GTGCAGGAAGACTATAAGGTGCAAGGCCATAACAAGGTAGACTGCGAGGTCAAGAGTCCATCTTATCGTACTAGGGAACC
ATTCCCTAGTCTTATTACAGCGGGATACAAGCTTTTCTTGAACCTAGTGGTATGTGCTTTCAGGCCTTTGTATCTTCTGC
ATGTTGGGTGGGGTCTTTAATTATGTTGGCTGCTTTAATGAGGCAGTGAGAACTATACACAAAGTATGGAGGGGAGGCGG
GTTTCTATGATGTGTTGAGCCAGGTCCACAACTCTCTGTAGTTTCTTGTGGTCTTGGGC
>M00285:128:000000000-BF978:1:1109:9809:19164_1:N:0:46
CTTGGTCGAATTCCCCTGCACCTATCCTTGAATTGTGAGATTCGTTATCACGTGCATTTGAGATGCCTCGCCACTGGTGC
AGTACTTCTCAGTGGTTGCGCTCAACTGCCCCCAGGACGCCGCTGGTTTCCCTGTGACTCTGCCTTCTGCTTCTACATGA
ATGTTCCCTGTATTTCCTTTATGTCAGTCATAACATCACTCTCACCAGATTTCAAAGGGGCCGCTACTTAACGCCCCTCT
TCTGTTTAAAATAATTCCTAAGAAAATGGTGCTGATTTTAATATTTCTTGTA
>M00285:128:000000000-BF978:1:1109:21213:19164_1:N:0:46
CTGGCTGTCAGGCGGTGGCCAGTGTCGGGCCTCTGCCCGTGAGACGGAGAGGTTGGGATCGCTTGTGTGTCTGGAGGTGT
TGTCTTGTGCGGGGAGAGCTATCCCCACCGTGCGGGTTTCCGCCTAGCCGACCCCGAAGCGGGGGTTAGGGGGCGGCGGA
CTCCTCGCGCGACGGATAGCCCGCTCGGTCCCCGTGCTGGCACTCTCCTGCACCGCACGCCCTCCTGGCTTTCGACCGTC
CCGTGTCGGGGCTCTGGGAAAAGCTTTCAGCCGAGCCCGGGTCGGCTCCCGCGCACTTGG
>M00285:128:000000000-BF978:1:1109:20363:19164_1:N:0:46
CACACCACTTCTTCAACCATGTGCAGTTTACTTTTCCCTTAGCCAAATTGCTTATGGCTTTAGTAATAAACCAGAGATTA
TAATTACTAAGATCTTGTTACTTTGTTTACTTTTTTCAGA
>M00285:128:000000000-BF978:1:1109:14449:19165_1:N:0:46
CAGTCACTTTCCTTTCAAGCAATTCAATCTTGTGGTGCATAAGGAACCCTCAAATGTTCCTCTTTTGTCTTGAATATTCG
TAGCCATCTTTTTTATCAATACAAGTTCTCATAAACCCTCAACTATACCTATGCTACCTGTACATATGACAGTTTCTCTG
CTCTTCTCTCTAGTTTCCCAACCTTAATCCTCAAAATTTTAGTACTGTTGTTTGCATCTAACTTGCAGCCTCCTCCTTTA
CCGAATGCTCCTTTGCTCATGTATGCACAGGTGCAATGAAAAACTTAC
>M00285:128:000000000-BF978:1:1109:16581:19166_1:N:0:46
AAGCCACATCAACACTCAATTCACACACTACATATTAGCTCTGACAAAGAATATGCATGATCAAGAGGGTAGTATAGATG
CAGGACCTAATTGTACTGATGCATATATTGCTATGCTGCAGAAGACCAGGATAAGGACTTTGAGACTGCCAGCCTGTTGA
AATGGGTAGCCTGCCAGGAGACTCACGTTCTGTGTCAATGAGGGTGGAGCATTGCAAGGTTGACTTGACTCCAGGTTATG
CATAGAGACTG
>M00285:128:000000000-BF978:1:1109:22455:19169_1:N:0:46
CCATTTCCCAAGATGGAAATATTAAATACTAGAGGGCACAGCTTTAAGGTGAGAGGGGAAAAGTTTAAATCATATTTATG
AGGCAAGTTTATTTACACAGAGAATGGTAGGTGCTTGGAACATGCTGCCAGGGGAGTGGTGGAAGCATATGCAATAGCGT
GTTTTGAGAGACATTCAGACAGGCACATGAACAGGCAGCAAATGGGGGGATATAGACCATGTGCAAACAGAAGGAATTAG
TATCACAGTTGCCACACACATTGTGGACAAAGGTCCTGTTCCTGTGCTGTTACTGTTCTG
>M00285:128:000000000-BF978:1:1109:10423:19169_1:N:0:46
TAATGAAGAAATAGAGACAAAGGCTGTGGCAACATCCCCTGATGGGAGGTTTTTGAAGTTTGACATAGAAATTGGGAGAG
GATCTTTCAAAACTGTCTATAAGGGTCTAGACACGGAAACAACTGTTGAAGTAGCTTGGTGTGAATTGCAGGTAAATGTC
ATGCTTCCGCGGGAGGTCCAGTTTCGAATAATTAAGATCATGTTCTTTATATTTAATGTTACATCAGCGTTGACCCTGTT
GAGTGAGGGGACACCCA
>M00285:128:000000000-BF978:1:1109:25327:19171_1:N:0:46
GTCTAATCACTTAATACAGGCATTAACTCATTTATAATAAATGGGTCAAAATTTGCATTGAAAGGGAGGACAGAATGTTA
TGTGAATATGTTGACATGCTTTTTTTTTCCCCAGTGGGCTATTTGACTGAGGTTGTGGAGGGCTTCAGTTTGAAACTGGA
AGTCTCAGTCTGAGGCTGGAGATGAGAAAGCTTTGTTTCTGCTGACTGGTAATGGCTATGAGAATCTAATCTGTGTGAGT
AAAGTTCATCTGTGAAGAGTTGGGTAAAAGTGCATTTGTGAACAGGACTGGAGATAAGC
>M00285:128:000000000-BF978:1:1109:8699:19172_1:N:0:46
TGTACAAACTCCTTACAGACAGCGGCAGGAATTGAACGCAAGTCACTGAGACTGTAATAGTGTTACGCTAATCACTACAC
CTCGGTGCCTGCCCTGACCTGTTGTAATCTACAGCAACCTTCACCACTATCCACAACACCACCAACCTTCATGTTATTTG
AAAACTTATTAATCCACCCT
>M00285:128:000000000-BF978:1:1109:5560:19173_1:N:0:46
ATGATGAATAAGTAGCAGGTCACTAATCTGACTCTCACAGTCACCTGCTCAGATACTGACATTTTGCATTGTGTAAAGGA
TAGCCAAGAGATATCAGGT
>M00285:128:000000000-BF978:1:1109:12168:19174_1:N:0:46
TCAGATCCCACCATCTGCAGCCCGCTATTGCCTCCACCAATCACCTCCCAGCCTCCGTCACTGTTCCCACCCTCCCCTCC
TCCATCTGCCTATCACCTCTCCTCACCCTGATCCACCTATCACCTGCCAGCTCTTTCCCCCCCCCCTCCCCCCGGCCATT
CCCAACAAAGCCAGAACCTGTGGTGTTTGAAGGACGGCCCCACCCGGTGGGCTGCAGGGCCCGCTTTGTGCCGTCTTTTT
CTGTGGTTCTATCTTTCCGTCCCCATGGAACGGGTTCGCCCCAAAATTTCCCCCGCCCCC
>M00285:128:000000000-BF978:1:1109:28021:19175_1:N:0:46
CCTCACAGACAGCGGCCTGAATTGAACCTGGGTCACTGGCTCTGTAATAGTGTCACGCTAACTGCTACACTACCATGTAT
TCAAATTTTAATACAATAATTGCATTAAATAAACTATTTTGAAACGATTCTGCAAGAGATCATAAGTTTTAGCATCAGAT
TGCATTAAAAGTTATAAATTATTCAAAAGATTTCTCAAATCTATTTAAATGTCATTAAAACTACTCAAAAAGTATTCCAA
GGTTTTCTACTAGCTAACGAAATTGCATCAAAATA
>M00285:128:000000000-BF978:1:1109:18291:19175_1:N:0:46
TTTAAGATCATCCTTTATTTCTAGTTGCTGTCCTCACCTTCCTCATACATGCTTACATTCCTTCCATTTATGCTCACGTG
TTAAATTAATTTCATCCTCTCTCCCTCCTCCAGTACCTTTGAATTCTCTTTAATTAGCAAATTTTGTAGTACAACATTTT
TATCTTGGGATCCTCCTTGTAATGATTTAAAATCAAAAGTAATTAGATCCTGGTTACTGTTTCCTGAGTCTTCTCCACAT
GTCAGTAACCTTCCTGCTTCATTATCCACAACAGAGCAGGCAC
>M00285:128:000000000-BF978:1:1109:7123:19176_1:N:0:46
TTTAGTAATTGCAAATAACTAAACTGTGTCAGTTGTAATGTTGTGCATGGTATTCTTGTGTATTTGAACAGGCATCGTTA
TTGCAGAACAGCTAAATCAGTAGACTGGTAATCAACACACCTGAATTAATAATGCAGAGATCCAGATGACATGATTGTGG
AATTGAAATTCAGTTATAATATGGAAATTAAAAATAAATTATCATTAATT
>M00285:128:000000000-BF978:1:1109:22879:19177_1:N:0:46
ACCCAGCAAAAAGAAGCAGAAGTCTTAAATAGCAATCGGTAGAATAAGAAGTTATATACAGATATTTGTATCATATTTAA
CATATGTAACTGTAAACTGTTATCTTTGACATTTCTTTTTCAGTGAGATACGAATGCAATTTTATTTCATCCTGTTCCCT
CGTCTCAGAGATTTAACATTTGC
>M00285:128:000000000-BF978:1:1109:25280:19179_1:N:0:46
GTGGGGGATGGATGAGTGGAACAAAGGAGGTATCTCTGACAGGGTAAATTCAAATGGGTTAATGGGGGCACTTCAAGCTA
CTTTGTGTAATGTGTTGTGAATGGCAGGGCTGTTGGACATGCCCAGCATGCTAGACTATACAAATAGAATCAGAAAAACC
AAACCACCACGATGATGGGCAGATATGGCCAGTTCTGATACAGACAAAAGAACATAGAACATTACAGCACAGTACAGACC
CTTCAGCCCACAATGTTGCGCCGACATTTTATCCTGCTCTAAGATTTATCTAACCCTTCC
>M00285:128:000000000-BF978:1:1109:15404:19179_1:N:0:46
GACTGCCTCTCATTGTTCCACTCTTAAATCTGAAGTCAAATGATTTATCATTAGCTTCCTTCTTTTTCCTATTTCGACAC
TGCCACTTTAGGACAAGGTCCAGATCTGTGCTCATGACACCCAGCTCTCTCTCACCAGCACATCTTGACCAATTGACAGA
CTCTGTGGTTAAATTGGTTGACCAAAGATTCTTAGGGTTCACTTGCATCTGGAAAAGCATTGATTTATTAGGAAAAGTCA
GCATGGTTTTC
>M00285:128:000000000-BF978:1:1109:7786:19179_1:N:0:46
CCCTGCCTTTTCAAGTGTCTGCATAAATGCCTCTTAAATATTGCTTTCATATCTGCCTCTATCACTTCCCCTGGCAGTGC
ATTTCAGACACATACAACTCTGTCTAGAAAAATTGCCTTGCAAATATCCTTTAAATT
>M00285:128:000000000-BF978:1:1109:9506:19180_1:N:0:46
TACTTGTTCTGCTTGTACACATGACAATAGACTTGACTTGAATTAAGGATTATAAGAACAGCCAATTAGCTCTCAAAAGT
GTATGAAATGGAAGGGAGTAGCTAACGTAAATGTTGAACCCTTGGTGAACGAGACTGGGGAATTAATGGCCATTGATGTA
ATGGTAGAGACATGGAACAGTAGGAAATTCTCAAAGCTTCCAATAACTGAAGAAAATTTGGGGACTCGCCAATGTAGAGG
AGGCTATGCTTGAAGCACCTAATGCAGTAGATGATATTAAGGGAGGTGCAGGTAAATCTC
>M00285:128:000000000-BF978:1:1109:14902:19183_1:N:0:46
TGGGCTAACCAACACCTGACCTCCATCTTTCCTTCCACTGTATTCCTCCCAATCATCCTCAGCCAACTCACCTTTTATAC
CAACATGGCTCCTTTTGTCTAGATTTAGATCAATTTCAGACCCAGTGTAATATCGTCTTGTATTACGGTCACAGTCCCCA
AAAATCTTCTGAATAATAAGATTGTCAATCAATCCTTTCTCATGGCACAAAAAGAAATCCA
>M00285:128:000000000-BF978:1:1109:9373:19184_1:N:0:46
CTTCACGATAGAAGGTGAGCTAATTGAAGCATTTAAGATGATTAAAGGAGATGACACAGAGGAACTATGAAGTCCAGAAA
AAGGTGACACAATTAGAGTTAAGTGGTTCAGGGGATGATACAATTAAGTGGTTCAGGGGAAGTTACAAAACTGCTGTGGC
TTTGATCAATT
>M00285:128:000000000-BF978:1:1109:13287:19185_1:N:0:46
TTTCTCTTATCCTCTTTTTTCCCCACTCTCCCTTCCCTTTGGAGCAGACTCGATGGGCCGACTGGCCTGCTTCTGCTCCA
TTATCTTGTGAAAGGAGAGTCTGACAGCCTCCACCTGACCTTCATTGACACTCCCATTGCCCAGTCCCCACCATCAATAT
CCCAGTGTCACCACTGACCAGAAACGACTGGACCAGACACATAAACACTGGTCAGGTCAGAGACTGGGTCTCCTGTGGGG
AGTGACTCACCTCCTGACACCATCTGCAAGGCACCAGCCAGGAGAGTGATGGACACTCTC
>M00285:128:000000000-BF978:1:1109:11535:19185_1:N:0:46
TAAAAGGGTAAAAAATGCAGCGTTGAACTAACATAGCTGAAAATGATGCTATTAGTAGGAGCCCAAAGGGGGATGTGGAG
AAAGCTGATGTTAAATGACCAACAATTTGGAAGGAAAAATTGCTTAACAGTGAAAGAAGTTAAAGACTTAACAGTTAGGG
TGGACACAGCCAAAGAGAGGTCACAGACAAATTGGACATTAAAATATCAAGAAGTTATCTTCAGCTTAAGGGTCATTAAT
ATTAGACTGCACCCAAAGGTAATGGCTCCTATGGTCTCAAGTTGTGTTGCGGTAAGTGCC
>M00285:128:000000000-BF978:1:1109:9560:19185_1:N:0:46
TTGTTCTACTGTTCTATTGTTAACATTTCCCCAACATTACAAACTTTGGCTTTAAGCTTTTATTTCATTATTTTAAACAG
GGTAATAGCATTGCAGAGTTGCAAGAGATTATTAGGAGCATTTAAACCAATATAGACTGAAGCCAGAACTATTCAGTGAC
CATCACTCTAAAAATAAGTTCGCCTTATTCTCAAAGTAGGCATCAACAGAATGCAGCATCAGCACCAGTGCAGACAGGAT
TAAAATATCTGTACAGCAATCCAGTTCGTGAGACAACCAATAGTTTTTTATAGGAGCGAT
>M00285:128:000000000-BF978:1:1109:16672:19186_1:N:0:46
CCACACTTTCCTCAGTTAATGAATCATGTGTCTAAAATGTTAGTAGGATTTGTTAAGGCAAATAGGTATGAACTATTTCT
TGTAAAAGGGGGAAATACAGAAACACTGGGCAGAAGTCTGAGGTAACGACAAGACATGAAACAACAACATTTAGGATTTT
TGGACTTCAGTAAGGTTTTGACGGTCTCACATGGTAGGGTGGACTGGAAGTTTAAGGCACAAGGAATCCAAGGCTTGTTG
GCAAAGTGGATTCAAAATTGACTTGAGGACAGGAGCCAGAGTATAGTGGTAGATGGATGT
>M00285:128:000000000-BF978:1:1109:25807:19186_1:N:0:46
AGGGGTATAAGGCATAGGCAAAAAAGTGTTGAGGCTAAGGTTAGAACCTCAGTGATCTTGTTTCCTGGCAGAACAGACCT
GAAGGGTTTAAAAACAAACTGCTGGAGCAACTCAGCAGGTCAAGCAGAATCTGTGGAGGCAAAGGGATGGTCGACATTTT
GCATCCAAACCCTGCACCAGGAGCTGTATTGCCAGCACATGTTCTTATTTCCCATGTTCTTCTGTT
>M00285:128:000000000-BF978:1:1109:18389:19187_1:N:0:46
GATCTACACTCTTTCCCTACACGACGCCCTTCCGATCTGGACTACACGCATTCCCTACTCGACTTTCTTCCGATCTTGCC
GTCACGCTTCCACTTTTCATCCCGAAACCCAGGCAATGCTGCCAACAGGGCAAACCAGTAGAAAACGCGAGGATATCGGC
TGCAACAGGGTGGCCGAAAAAGACGGCCTTTGCCGAACGTGCGCCATTACGGACACCGTGCAGGAGCTGCGCGAGCACAA
TCACCTGCCTCTGTGGGTAATCAGAGAACAGGCCAAACGACGGGTGATCGTCAACGGCGG
>M00285:128:000000000-BF978:1:1109:6153:19189_1:N:0:46
AATCACTGGTTTGTACGTTTTAAAGTTTGGAATCTACCTGGTTAGTTTAACCATCATTTTTACACCTTAACATTAAATAA
CATCTAAAATATTTTTGATTGTAAACAAAATATATCAAACAATCAGTAATTTAAGGACACATTTGTAATTTTCTATGAAC
TATCCAGTGATTACCCACCCAAGGATTATGCACAGTTCTCTATGAACTATCTAATGATTGACAGTTTAAAAGGAAACATA
TAATCCAATACAAGTTTTAAAAGCCATACCAATGTTTATAGATTTTTAAAAAATTTAATG
>M00285:128:000000000-BF978:1:1109:24401:19189_1:N:0:46
TCTTTAATTGTGCATCTGAGCTGGCTCAAAGCAGCTAGACTACAGCCACGCAGGGGACACTGGGACATATGCAGGACATG
CAAACCCACTACAATGTCGTCAAATAAGAAATAGAAATGTTATGATTTTTAATTTATCTATTATTTGGTGTTGCTTTGTT
CTAACCATTGCTCAAGACAACAGCATTGTACAGATGCCTTCCTCTTATTTTAGGGCTGATAACATTTTTCATGGTTTCGA
GGTAAGTCAGATTGGGATGACAGCTGCTGGCATTGCTGCATATGACTCACTTAAATAGGT
>M00285:128:000000000-BF978:1:1109:14659:19191_1:N:0:46
GGGAACTTTAATTAGTGTGAGGCAGGATGCAAGCCAGAGAGATTTGGCAGTGTTGAAGTTTTGAAAGGGTGGAGCCAGGA
GAGTGGCAGTGGGCTAAAGAAGTAGTTGAATCATAAAATCATTCATTAAATATCACGCAAAGGG
>M00285:128:000000000-BF978:1:1109:21153:19191_1:N:0:46
ATTTTCATGGTTGCCATTACTGATACCAATACTAGATTTTTAATTCTTGCTAATGACTGCATTTAAATTTCCCAGCTGCC
ATCGCAGAATCTGAACTTGTGCCTCCATTCATTGCTCCAGGGCTCTGAAAACTACTCCAGCTGAGCCAAAATGCTACCAT
ACCTGGTGGCACTCTGTGACATAATAGACTGTAGCGTTTAGGTGGTAGAATCTATGAGTATAAAATGGGATTAGTGTAGA
ATTAGTGTAACTGTGCTTGATGGGTTGGAGGGCCTATTTCTCTGCTGTATCCATCTAAA
>M00285:128:000000000-BF978:1:1109:6896:19195_1:N:0:46
GCCCGTGATGTCTTGGGCTGAGGCCACTACTCTCTGCTGCTTCGTACGGTCCTGCGCGTTCGAATTGCCACACTAGACCA
TGAGGCAACCAGTCAAAGGTATAACATTTAAATACATCGCCCAAAGTATTCCTATAACTAGCAAATGCTGTACTAGAAGC
AGCAAGCGTGCTTTAAGCATCTTCTGTCAGATTAGAGAGTTAGAAAGAGTTGCAACTTCCTTTGATGTGACTACAGTTTA
TAACAGTTTATTCCAGTGCTAAACTGGTGTGAAAGGTCAGCAGAGAAGATACAGGAGTCT
>M00285:128:000000000-BF978:1:1109:5422:19196_1:N:0:46
ACTCAGCACCATGAAATACATGCACTACAACTCTTTTCATGTTGATTCTCCATGAGGAGGTGTAGCAGTGGCAAATAAAT
TCTTTTAGCTTAAAAATCGCTGTTTTAGCCAAATAGGAAATTGTTTGCTATATCAGGGATTAACCTTTCAGGGGTAATAG
GTACACTAAAATAACTGTCACCAAACGACTCAGCAGCATGAAATACATACTCTACAACTGTTTTCCTGTTGATGCTCCAT
GTGTTTTGTGAAGAAACTGGAAAATGAATGGTTTTAGCTTATAAAACGC
>M00285:128:000000000-BF978:1:1109:4813:19197_1:N:0:46
TCATTTATTGGATTCACACCCCAGTCTGTCTTAATGCTGGTTAGTGCAAAAGTAGGAGCTTTTCCGATTTGTCGCAGGTT
TAAGGCAGTATACTAAATATTCTTGGTGCTGATAGAAACACTCACCCTCAGAAAAATAGTTTATAACTGGCAATAAATGG
GAAAACAGTAAATACTATGAAGTTGATTTCCA
>M00285:128:000000000-BF978:1:1109:26976:19198_1:N:0:46
GGTCCTGCCACGTAGATGCTATAGCCAAGTTAGCACACTGACATGTCTACTTCCTCAGAAGGCTACAGAAATTCAGCATG
ACCCTGATGACCTTACCAATTTTTATACATTGCACCATAGAAAGAATCGTATCCAGATGCATCGCAGCTTGGTAGGGCAA
CTGCTCTGCCCAAGACAGCAAGAAGTTTCAGAGAGTTGCGAATGCAGCCCAGTCCATTGCGCAAACCAGCCTCTTGTCCA
TTGGCTCCATCGATACTTTCCACTGCCTCAGGAAACCAGCCAAGGTAATCAAGGGCTGTC
>M00285:128:000000000-BF978:1:1109:20853:19199_1:N:0:46
CCACTCTTTCCAATGACTAGTGCAATCTGTTAGTGACATGGGGTGCAGTTATAAATCACTCAGCAGCAAGTGCTAGGCAG
GTGTTTATAGAGATTCCTCAAGTTCCTGCTCTACTAGGTACTTAATAAGAAAGAAAACATGGTAAAAAAATGTACATCTA
GTGTGTGTCTTAGTCTCCTCAAGGATGAAGACATTAATTCAGAAGGAAAAAGAAAATATGTCCACAGTGACTATCATTTT
CTCCAGAAACATCTGCACACCACTGGCACAGAATGTGATAAATATCTGTGTGTTGTCATG
>M00285:128:000000000-BF978:1:1109:22264:19202_1:N:0:46
GTAAGTGAGTGAGGAGAAAGATCCTTTAACAAAATATAAAGCCAAGCAACCCATCAAATCTATGCTGGCTGTCAGAGCAA
TCCTATCAATCCAATGCCCAGTTAATTCCCCTGTAAACTATGTTATAGTGTATGT
>M00285:128:000000000-BF978:1:1109:19905:19203_1:N:0:46
GCCATTAACAGTGTACTGCCCCTTTACATTTGCTATCCCAAAGTGCACCACCTCATACTTGCCTGGATTAAACTCCTGCC
ATTTCTCTGCCCATATGTGCAACTGACATTTCCCATGACATCATTTGTGGGTCATTATTCTGATTCATGGGCATTTTAGG
TTTAGACAGCAAAAAATGCATTTTTAGTCTCATACTGTAATACCAGTAACCAACAAGCCATACCCCCAGAACACACTGCA
CAAAAGATGCATTTCACTCTGCATTTCAATGTACATGTGACTAATAAAGATCTCTTATTC
>M00285:128:000000000-BF978:1:1109:7118:19204_1:N:0:46
NNNNNNNNNNNNNNNNNNNNNNNNNNNNNNNNNNN
>M00285:128:000000000-BF978:1:1109:26953:19205_1:N:0:46
CCATCAACAAGATAAGACTGTTATCCAACTATTGAAATGGCTCAACCTGTTGAGTAGAAAAGGAGGCCTTCCAAACATAC
AAACACATAAGCATTGTGGAGGGGAGTGTTCTCCTCATCTTTAATTAATTAATACCACTGCCACCAACTGAGAAGGTCAG
AATCAATTTATCGTCACTTTCACGTATACATGAAGGCGAGATATCGTTTCTCTACAGGCCAATGTGCAAAAGACAACAAA
CATCAAACCATTAACAGCCCCCAGCTTCACCCCGCACCGACGACCACCTCCAACCCCTGC
>M00285:128:000000000-BF978:1:1109:9558:19206_1:N:0:46
CAAGAGCTGGACCTTTGGCCCACAATATCTGTGCTGAACACGATGCTGAACTAAACTAAGTCTCTTCTGCCGGTACATGA
TCCATATCTCTCAATTCCCTCCAGAGGATAGTTAGGGCTGCGGAGAGGATCATAAGTGTCTCTCTTCCATCCATCTCAGA
CATATACAAGGACCATTGTTTTAGGAAGACCAACAATATAATGGCGGATCCTTCTCACCCCTCCCATCATCTCTTTACAA
TTTTGCCATCTGGAATGATGCTCAAATGTATTAGGGCG
>M00285:128:000000000-BF978:1:1109:25554:19209_1:N:0:46
CAGATCAATGGAACCGGTGAAAATGGGAGAAAAGTATGGAGATCATTAAATATTGACATACTCAAAAGGCCAAAATTGGA
AGACCACAGATATTTACTGCCATAAAAGTAATTTATGAGGTAAGTTTGTGTGAGCTCAGTATAGCTATTAATGTAACTAG
GTG
>M00285:128:000000000-BF978:1:1109:14902:19209_1:N:0:46
CTTTCAATCATACATGAAAAATTCCTTTTTCATGGCAATTTCCCAATGTAACTGCAAGAGATGCAACATTTGCTCTTTTA
TCTCACTGCTTCCCACCATCCAGTGACCCAAGCAATCTTTGCATATGAAGGTCTGATTCACTTGCACACTTTTCAATTTA
ATGTACTACATTCTTTTCTCCTAAAGTGGTCTCCTCATCACTGGAGAAACCAAATGCTGATTGGGTAACAGCTTTGCATA
GTACCTCCTGTCTCTTTAATTCTCTATCCATTCCCACTCTGCTCTATCTATCTGTGTAC
>M00285:128:000000000-BF978:1:1109:25040:19209_1:N:0:46
CGGGATATGCGCTGCTTTTGGTGAGTTATTAAAAACGTGCTCGATCGAGTCTCCATGTCCTCATGTTCTTTTAAGTCACA
CCCTGCTGGCTGCTACAGTAGCATCTAAAAGCCACTTGAAAATTAACGGTGTTCAAGTATTGCAGAAAACAACATTTTGT
CAGTGCTTGATGGGGAAGCAAAATCAAAAGGTAAGGTGGTATATTCTAGATATAAAGCATCAACTGTACATTCTCCTTTT
TAAGCCTTCCAGATTCCTTTTTAAAAATGATAATGCTGCAGAACACAAGTTATTGCTGTT
>M00285:128:000000000-BF978:1:1109:25775:19209_1:N:0:46
AGCACCTTCTGCTTGAGCTGAGCCACCTGCTCCCGGAGCAGGCTGGCAGTGGAGGCTAACTCGGAGTTCTGGCACTTGAG
GCTCTTCACCTTGTCCTCCAGCCGGGAGATGCGCTCCAGCTTGCGCTTCCTGCACTTGGAGGCGGCGATGCGGTTCCGCA
GCCGCTTCCTCTCGGCCTTGATTCGTTCCTGAGTGTCCATATCGATAGGCGAGACGGGCGGGCTGTCGCCCAGACCCGAC
ACGTCCGGCACCGTCTGCGGCTCGTCCTTGG
>M00285:128:000000000-BF978:1:1109:10541:19210_1:N:0:46
TAAAAATTTTGGCTAACCAGGGAACAAGAATATCAGAAAAAGATTTTAAAAATTCAACTGTATATCCATCAGGACCTCGT
GCTTTACCAGATTTCATTGAAAATATCACATTCCTTATTTCTTCTTCTGAAATGGGAGCATCTAATATAGAACATTCATT
TAAAGAAAGTTGAGGAATCTTCAAACCTCTTAAAAATTC
>M00285:128:000000000-BF978:1:1109:20243:19210_1:N:0:46
GGTCAAAACCCTGCATCAGTCCCTTTAAAACTCCTTCCTCTCACCTTAAACTATTCCCATCTTGTTTTTTGATAATCTGA
TGATGGGAAAAGGATTTTAACTATCCACCCTTATCTATGTCTCTCATAATCTTATGTACTTCTATAAATTCACCTTCACC
CTTCAACCTCCTTCACAAGTCCTCAACAGATTAAATTTTAAATTTAAATTTTATTTACAGCAAGATCGAAGAGCACACGT
CTGAACTCCAGTCACTCCGCGAAATCTCGTATGCCGTCTTCTGCTTGAAAAAAAAAAAC
>M00285:128:000000000-BF978:1:1109:10715:19210_1:N:0:46
ATCATCATTCCCAGGGTTGATGAAGGGCCTCAACCCGAAATGTCGATTCCATAGATGCTGCCTGACCCGTTGAGCTTCCC
AGCATTTTGTGTGTTGCTCCAGATTTCCAACACCTGCTGTCTCTCTTGTGTCTAACTTTAAAGTGAAATGTTTAAATATT
AACATCAGTTCTGCGGAATTTTGGAATTACCATTCAAA
>M00285:128:000000000-BF978:1:1109:13401:19211_1:N:0:46
CGTGAACAACCACATTTTGGATGCTCTTCCGAGTGGCAGATACTGTGGAACAAAGTGACGGAATTCACTTTGCTGCTAAC
CTGTAGAAGAACGCAGGTATATGCATGGACAGTCAACATAAAAGGAGTTTTCAGGGTGAGAAAGTCACAACTGAGTAAGC
CCTGAAGTGTCGTTTGAGTTTCCAGTGGAACATTTGGATTTCGTGA
>M00285:128:000000000-BF978:1:1109:28342:19211_1:N:0:46
AGATCGGAAGAGCACACGTCTGAACTCCAAGTCACTCCGCGAAAACTCGTATGCCGTCTTCTGCTTGAAAAAATAAATGA
AAAGCGAGAGCATATTGCTCTGAGATAGCACGCTATAATTTCAGTCGGATCAATGGCATTAGCATGCAAGCGTTCAAAGT
ATTAATCCAGTATTGGAAACAGTAGGAAATTGCTATTATCTGGTAAGGCGGTTGTGGTATATCCGCTGGCTAGTCACTAC
GGTGTGATTTGGTGTAATAGCACAGCAGGAGCCAGAACACCTACGTCAAGTTCATTTGCG
>M00285:128:000000000-BF978:1:1109:17380:19212_1:N:0:46
TTCTGATGCTATGTTGCTGTGATGCTGCTGCTAGTAAGTTTTTCATTGCACCTGTACATATGTGTACTTGTGCACATGAC
AATAAACTCAACTTTGACTTTATCCATTCCAAATGACATTCAGTTTCACTGACTTCATTGAAACTCAATGTT
>M00285:128:000000000-BF978:1:1109:11334:19214_1:N:0:46
TTGTTGCAAAGTATATCAACTGCTGTGTTAATTAGACATTTGTACAGACGGCAATAATCAGATTTTTCTGGGCATTGGCT
GTAAAAAGCCATAACATCAGTGAAGAGGGCTTGCCTTATGCGCAAAAGGAAACACTGGAAAAGCACAGCAGGTAATGATT
TTTTTTAATTACACTTTTCATGTTTTGTTAAGAAATCAAACCACCCAGCTCCTCAGCTGTCAATGAACTATGTCAGTGTT
GGAGCATTATTCATTTCAGTGGACATGTTCTTGTGTGGTCTGTTTCTGAGCAAGCTTCTG
>M00285:128:000000000-BF978:1:1109:20411:19214_1:N:0:46
GTGTTTGGCACCTTTAATCCAATGGAAGTAAGTGCCAAAGCAAAAAAAATTGTCCGTGACTCAGTACAAATCATACCTAA
ATTGGAAGTTCAGAAAGAGGGACAAATTTCCATGCTGCTGCAGTCAGAGTTGTTTTTATGAGATCATGTAGACTCAATTT
GATCAACAGAAGACAGAGCCTCTCATGGCCCGATAACTTTGC
>M00285:128:000000000-BF978:1:1109:4163:19215_1:N:0:46
TAACACTGTATTCTGCAAGAGTCGGGTTTATTGTCACTGACATATGTCATGAAGTGTGTTGTTTTGTTGCAGCAGTACAG
TGCAAGATATAAAGACAAAAATTACTGCAAGTTACAAAAACAAATAGAGCAAAACACTATTTCTTTTCCCTTGTACTACC
TCAATGCACTGTTGTAATGAAATGATCTGTATGAACAGTATGCAAAACAAGTTTCTCACTGCACCTTGGTACATGTGACA
ATCATAAACTGATTTATACAATTAGGAATAAAATTATTGAAATACAGTATTCGTAATTTT
>M00285:128:000000000-BF978:1:1109:19940:19216_1:N:0:46
TCATCTTCTCCCCCAAAGGATTTAAAGAACACTGGGGTTTGCCTTTATGTCAGGCAAATGGCATTATTAGAAAATTCTGT
TTTCTGTCATGACAACTTCTAGAGGCAGCTGTTGCCATCATGGTTTCTTTGTTCGAGGTCAGGAAGGAAATCAGTGGAGT
TTATCTGGAATGGAATCTTTCTAAATCAGTTATCACTTTTTCTTTGATGTGTTCAGAGAGCTATT
>M00285:128:000000000-BF978:1:1109:12988:19219_1:N:0:46
AGTGGATCATAGGTGTCTCGCTTCCATCCCTCGTAGACATATACAAAGGCCGTTGTGTGAGGAAGACCAAAAGCATAATG
GCCGACCCTTCTCACCCCTCCCACCACCTCTTCACAATTTTGCCATCAGGGAGGAGGCTTAAATGTATCAGGGCAAGAAC
GACCAGGCTGAACAATAGCTTCTTTCCGCAAGCCATCAGAACTGCAAACTCTCTCATCCCTCCATCTTCCTTTGTTAACA
CTAAGAGATGCTAGGTGCACAGAAATGCACCAGCACTTTAAATGCCCGACACCAGCCCGT
>M00285:128:000000000-BF978:1:1109:10485:19222_1:N:0:46
GCCCGATAAGCATACTGATGAGGATCCAAGGATGGAGGGAGGATGGCTCTAATGTGCTTCATAACTAGCATCTCAAAGCA
TTTCATGACAATCGGTGTTAGAGCTATGGGACGGTAGTCATTCAGACACTTTGGAGGAGACTTCTTGGGGACAGGTATGA
TGCTGGCAGATTTTAGGCACTTAGGAACAACAGCCTGCTGTAGGGAGATGTTAAAGATGTCAGCCAGTACATC
>M00285:128:000000000-BF978:1:1109:9476:19223_1:N:0:46
CATGGAGAAGGCAGACATAATGATATTCACCAATGTCTTCACTGTATCAGCACAGCTGTTCATTAATTGAGGAAAAGCAT
TTTTCAAGATCAAGACCCAGACCTCATAAAAAAAAACTCATGGCACTCCTGTCTTCTTTGTGCTACTGCACTACCTAT
>M00285:128:000000000-BF978:1:1109:15661:19223_1:N:0:46
TAAGGTTAATGTTCTTGAGCATGTGGTTATCAAGAGAGAGGATGTGTTGGAGCTGTTAGAAAATATTAGGACAGATAAGT
CCCCGGCACCTGACGGAATATTCCCCAGACTGCTCCGTGAGGTGAGGGAGGAGATTGCTGAACCTTTGTCTAGGATCTTT
GAGTCCTCGTGGTCCACGGAAATGGTACCAGAGGACTGGATGACGGCAAATGTTGTCCCCTTATTCAAGAAGGTAGTAGG
GATAGTCCAGGGAATTATAGACCGGTGAGCCTTACATCTATGGTGGGCAAGCTGTTGGA
>M00285:128:000000000-BF978:1:1109:12504:19223_1:N:0:46
AACAGACCTTGAAGACCAAGTAAATTAAGTGAAAGGGATCTGGCCAAAATGACAGAGAGAGATGGGGACTTGGGCTGGGG
AAAGCTAAGAATAGGGGGTAAAGGCATTTCACAGATAATAGAAGTATTGAGTGGTGTGCAGTGGTGTCTCTGAAGGTAGG
AATTTAGAAAATGTTGAACTTTACCAGAAACACCAAGCTCTAATGACTGTGAAATAATACGGGGGGGGGGGAACATAGGG
TAGGAATAGGCAGACACTGTGATGAAAAAAAGTAATCTTAGTAGCTGCACCACTGTTTTT
>M00285:128:000000000-BF978:1:1109:23034:19228_1:N:0:46
GATCTACACTCTTTCCCTACACGACGCCCTTCCGACCTCGACTACACGTTTGCCGTCCTCTACTCGCTTCCGAACAAGAA
CGGAAGAGCGCCGTGTTGGGCAAGAGTGAAAACAAAAATAGACGGAAGGCGGGGGCGGGCGGCGGAACGAAATGGAGGAA
GAGCGAACGAGCACGGGGTAGGAGTACTGTCACATCAATATAGACGTAGCGCAGCGCTCAGGCTCACAAAGATACAGTGG
TGTGCTACTCGTGCCGATGTGATCGTGAGACCGACAAGAGCACTGACAGCTTTGGAGC
>M00285:128:000000000-BF978:1:1109:18221:19229_1:N:0:46
ACCCAATACCCTGACTAGTGAAGGCCAACACTCCATACGTCTTCTTAACAA
>M00285:128:000000000-BF978:1:1109:16495:19230_1:N:0:46
TGATTCACCACTTTACTTGTTAATCAAATTGCATGTCTCTATTTTGCTCTCCTATTTTTTTCTTTTCCGTTCTCTCCTAC
CCACTCTATATTCATGATGTTGCTCCCTATATCTCAGTTGTCCATGACAGACGTTG
>M00285:128:000000000-BF978:1:1109:13526:19231_1:N:0:46
GAGGTTCTGCCTCCACCGCCTTTACAGGCAGTGAGCTCCAGACCACCAATACCTGTTGAAGTAGTTTTTTTTACTGAATA
ATTTGATCAATTTGCAGAAAGATCTTCAGTAACATCACTTGTACAGATAGCTTTTGGAAGTAT
>M00285:128:000000000-BF978:1:1109:4450:19233_1:N:0:46
AGCAGGAAGATTGTGGAGGCTAAGACATTGAGTAAATCCAGGGCTGGAAATGGGAATCGAGGACAGAGTTGGGGCAAGAA
AGTGGCTCTGGAGGTATCTTAGAAAGCGGCAGAGTAGGCACAGGGGATTATGATGTTTTCTTCTGAACTCAGCAGAAGGG
TCTAAACAGCGTAAAAAATGTCCTACTTCTCTCAGCAAGGGAGTCTAGATCCAATGGGTAAAAGGTTAAATGTAACTGGT
AGAATTACCTACACTGTTTTGGAAGTCAATGAACCATCTCAGTGGATTTGGAGTCACAT
>M00285:128:000000000-BF978:1:1109:14798:19233_1:N:0:46
AAGCCAGACTGGATAGTCGGCTGGTTTCTGACCAGCCACCACTGGCAGACACGTTACTGGAAACTGAGGCATGAACAATC
CAGTTCCTCCCTGTGACAGGAGAGCCGCAGGTTGTGAGACCAACCCATCGACTGATGATAGAGTTACTGCAAACCACGAC
AAACCATTAGGCATCTGTGCAACATTTGAAGATGTTTAGATAAGGTGGAGGGTAACAGTCTTTTCCCCAG
>M00285:128:000000000-BF978:1:1109:23063:19233_1:N:0:46
GGCTCTGACTCACTCTACTGCCACTCATGACCACGTCCCATGGAGCACCAGACAGGCTGAATGGTCTATTTCAGTGAATA
GACATTTTGTGATTCCAATGCACCAAATTGCATTGTCTGAATACACTGAAGTCTTGACCAAAAGATAAAGACAAGGACAG
TTCGATTAATGTGAATCAATGCCAGTGACCCAAAGTCTAACACTGGCTTGAAAATTATTTCAAAATATTTTGGTGACAAA
ATAGAATAATTCATTAAACACTGGAAACCTTTAGATTCCATGAA
>M00285:128:000000000-BF978:1:1109:9685:19234_1:N:0:46
CTGGACCTGAAACATCGACTGTTTATTTCAATCCACAGATGCCGCCTGACCTGCTGAGTTCCTCCAGCTCTTTGTGTGTG
TGTTTTGGAAATGAGGTGTTAATTTTTGGTTCTTGCCAATCACCTTCATCCCCAATTGTGTGTCTGAGCTCCACCACAAA
AGCCCCTCTGTTTAAATGTCTGCAACGGATTACACAGAACTCCCGAAGGATAAAAATAAAACAATAATTACTCGTTTAAC
CCCAGTGCCAAACTTTATGGGATCTTGCTATGCATTAATTAGTTCCCAATTTTTATGC
>M00285:128:000000000-BF978:1:1109:19330:19236_1:N:0:46
CTGTTTTCTTCTCAACTGCACAATGATGAATCCATTGGGCAGAATTAACTTGTTCACTCAACACCCTTGGGTAATGTCCA
TTGTTTGCCTTTCAACAATTTCTTTGTACCAAAGTGCACACATTTATCCAAAGATATGAAAAATAGTAACACCTTGAAGC
CTATCAGGATGCAAAAGAAGTTGTAAAAGTGGAACTGAATGCAGGCATGGATATGGCATGCAAAGTCAACAGCTACAAAA
ATGTAAATATAAGAAATTAGTTTCAATAAAATGTTACTACTGGAGAGATGCCCTTCAAC
>M00285:128:000000000-BF978:1:1109:27797:19240_1:N:0:46
TTCATTCTTTTTACAGCAACAAGCCATTTCCTATCTTACTCCCCTCACAGGAGACATTTTTGGACAATGTCCTGAAACAT
TTCTAGCATTAAATTCTGCTTACTTTAATACTGAGTTCCTACTGGGCACAGGGCCAGCTGTGTTTCATCAATCTGGCCTT
TCTGCCTGTGCTGGAGGAGTAAGGTTAGCTTTGTAAATCATGTTC
>M00285:128:000000000-BF978:1:1109:20102:19243_1:N:0:46
AAGACGAGAGGGCATGCCTTTAAGATAATTGGTGGAAAGTATAGGGGAGATGTCAGAGGGAAGTTTTTCACCCAGAGAGT
GGTTGGTGCATGGAATGCACTGCCTGGGGTGGTAGTGGAGGCAGATACGTTAGACAGGTTTAAGAGATTGTTAGATAAGC
ACATGGAAGAATGTGGAATAGTAGGATATGATGGTGGAAAGAGTTAGTTTGGGAGATGTTTGTAGGATGGCACAGCTTGA
TGGGCCGAAGGGCCTGTTCTGTGCTGTATTGTTCTATTGTTCTATTACAGCGCCAGTGA
>M00285:128:000000000-BF978:1:1109:26012:19244_1:N:0:46
AGTTCTTGAACCAACCTGCACGGCCCTAATCACTACAGTTTAGCAACACCATGATCACTTTGATCACTTTGCACTAAAGT
GGACTTTTTTTTTGGTTCTAATTGTGTTCTTTCTTGTAAAAATTGTGTTTGATTTATGTTTTGCTTGTGAATGCTGCCTA
TCTGATGCTGTGTGCCTGTGATGCTGCTGCAAGTAAGTTTTTCATTGCACCTGTGCACACAGGGACTTGTGCATCTGACA
ATAATTTGATTTTGACTTTGACACCAGAGTATACAGTTGCAACCT
>M00285:128:000000000-BF978:1:1109:19774:19244_1:N:0:46
TTGTGGATGATATACACTGTAGCACTGTGGGCTGATGGTGGATGGAATTAGTATCTGGGGTGGTTGATGTAACAATGCAG
TAGGTTGCATTGTCCTGGATGGTGTGCAGCTTTGTGCTGAAGCTGATGTCATCCAGATGAGAGACTTCCACCAAACTATT
GACATGTAGATGGTAGAAAGACTTTCAGTTGTCACGATTCACTTACTGCAGGGTGCCTGGTCTCTGACCTGTTCTTGTAA
CCATTGTATTTGTGGCTAATCTGGCTGAGTGGTTCATGGGAGACATGGTAATTGCATTT
>M00285:128:000000000-BF978:1:1109:10370:19245_1:N:0:46
ATATTAGCTTCTATTGTAGCTTTGGAGAAGCAGTGATATGCCCAGCATCCTCAAGCATTTAAAATAATTTTAGAAACACA
CATCTTGAACATCGTCATAAAGTCATATGGCACAGAAATAGATCCTTTGACCCATGATCCTCTGACCTATCTATATTAAT
CCTATTTATAAGCATTTGACATTTGTCCTAAATGCTGTCTGTACTTCTCCCCACCCTATTGCCAAGGCTGCCTTTACCTT
TCATAGCTTCAAAGGATTGATCAGTCTGGATTCCATGGCAAATTAGACCACAAGCAGTA
>M00285:128:000000000-BF978:1:1109:11711:19245_1:N:0:46
ATTGTGCGTAGACAATTGCCCTAAAACTTGCAAAACCCAACCTGCAGAGGCTTTCCAAATGCAGTGTTTTTCTCTAATTG
TGACTGGCTAAACTAGCTAGTGTTTAGTGTCCTGATTCATCATCAAACTATCTGCAGCAATATCAATTCACATACCCATG
CAGATAATCAACATCTTTGTTCGAAAG
>M00285:128:000000000-BF978:1:1109:14480:19245_1:N:0:46
TCCATCCCTGTTACCTGCTTTAGTCACCCTCCCTCACCTGGTTCCACCTGCCCAGCACCCATCCACCTCTCCACCTGGGG
TTTTTCTACCTTGACCCACCTTTCCTATCTATTCCCCCACCTGGTTCCACATTCCCACCATCCACCCTTTATCCGGTTCC
ACATCATCTTCCAGCCTCCTCCCTTCCCCATCAGTTGCATCTG
>M00285:128:000000000-BF978:1:1109:14949:19247_1:N:0:46
CATAGTTTGCTGAAAGCAGCATCACAGGTAGGATAGTGAAGAAGGCATTTGGACTTCATCAGTCAGGGTATTGTTTAAAT
TAAATTTTAATTTTATTTACAGTGTGGTAACAGGCCCTTTCGGCCCAACAAGTCCACGCCGCCCATTTTAAACCCCTGAA
TTAACCTACCCGTACGTCTTTTCAGAATGTGGGAGGAAA
>M00285:128:000000000-BF978:1:1109:13754:19247_1:N:0:46
CTCTTGGTCCTCTCTCCCTTCCCACACACCCATCCCCATCCCCTGATACTTTATCCTTGACCGAGGTGGTGCAACACTTG
CCCCTAAACCCCCCCCCCAATCACCACCTTCCATAAAACCAAACGATCAACCCCGGTAAGGGTGGGATTCACCTGCACTC
CTTCCACCCCCAACTACTCCCTTCAGTGGCCATAAAAGAGCCAGATAGTACCTGCACAAAACGGACATCAGATCCCTACC
GGAAGACCCGTCAACCGATGTCCGGTCAATAACAAAAAGAGAGCTAGACTCACACCTCA
>M00285:128:000000000-BF978:1:1109:27256:19248_1:N:0:46
TAATGAATCGATCTGTGTGAATGGTATGCAAGACATTTTTCACTGTACCTTGGTACACGTGACAATAATAAACCAATTTC
CCACCAATTGCCCTTTCTACATCAACTCCCGCCACCCTCCAGTTTTACTCAGCAGTTTGCTCACAAGTAAGTTAAGTTAA
GGTGACTTTCAATAGTTCTCTTTTTCTGAGGGACAGTGATGTAGAGAATTATTACCATACCAAACTGGCCTGTTTTCATT
TAGTGAAGTGCAGGATATGATTAATAGTTGCAAT
>M00285:128:000000000-BF978:1:1109:8412:19249_1:N:0:46
GCATATTGCAACACCCAATACGTTCTTCTCTCTGCCTTGCAGGAGAAGGTTATTCACAACTTCAGACTATGGCAGAAGAC
TAGCAAAGGGGTCTTACCATGCCTCAGATGAGGGTGTTGGCAATCACATGGCAGCTCCTAAAGAGTGGTCTGCCGTGGTT
CAGAGATCAATGATGATATCATTATGCTCCCTTTGAATCCTTCATCTCAC
>M00285:128:000000000-BF978:1:1109:10102:19250_1:N:0:46
TTATTACAAAATGGACAAGGCACTATGGGGAAAATAAAAAGTGTTTAATGTTATCTATATGAACAGACTGTTCTTTTAGT
GTAATATCATTAGATGAAGGGAGCATATTTGCTCTTTGCATCTCAGCAAGTAAAGCTTGTTAAAATTAAGTTTCGCTTAC
ACAGTTTAGCAAACATGCTGCTGGAAGACTAAAGTGAGCATTTTATTGTTGTTTAGGGATCGTCAGATTTTTTGCAGGCA
CTAAATATTACTTGTAACCAGCTGAGAGTTTCTGCAGACCATT
>M00285:128:000000000-BF978:1:1109:5157:19251_1:N:0:46
ATTCCTCTGCAAACAAAAATCTAGCCAACAAAGCACCGATCAAGACATTTTTGAGCTTTAATGGTCAAACTGGATTGTAA
CCAAGTGTGCTGACGAACAAAGAATGAAACTGAAAATTGAGCAGCATCTTCAGAATCAGTTTTATTGTCACAACCATATG
CATAGGAGCGAGATACCGTCCTCTTCAGGTGCTCGTCCCATTAAATAACAACCAACAGAGACACACAGACACACTTAACA
GAGTAAACATTAAAAAATATTAAACATTAAAAACTACGGAAGTTAAAATTAAATTAATAC
>M00285:128:000000000-BF978:1:1109:17864:19251_1:N:0:46
GGGGCAGGGTGAAGGTGCAGTGGGGACAGGGCAGGGTGAAGGTGCAGTGGGGATGGGGCAGGGTGAAGGTGCAGTGGGGA
CCGGGCAGGGTAAAGGTGCAGTGGGACCGGGCAGGGGTGAGGGTGAGGCGGGTTGGTGGAACGGACATGGTAACGCGAGT
AACGCCGAGGAAGAAAGTATGGCGGCGTCTGGGCGCAAAAAAAAAACGTCGGGGTCAAGGAGCAACCACCTTAGCTACAG
TAATACCGTAGACATGAGTAAGGAGTAGTACACGTGAACAGAACTAGACCGAGTGAGAAT
>M00285:128:000000000-BF978:1:1109:13273:19252_1:N:0:46
AGTCAAGACTGAGGGTATGCTTCTCCGAGGTTAGTCTCTCAGCTCCTTGCACCGTTACTTTCTCCCCGCAGAGACAGAGA
CAAGTTTGATTGCTCCAGTTGGAGTGGGATACCGGGGGGAGGGAGCGGAGGAGATTTGTGGTCTGCGTTAAGTTTCCTGG
AGCTGTCAGGTGAGCTTGGAGTTTAGTGACATCACGGAAAAGCCCTGTTCTGATCAGATCTGCTTAATATAAACCAGAGT
AGCGATCACAGAGAATTAGAACCAGAGCAATAGTATAATCATACAGGATTATACACAAAT
>M00285:128:000000000-BF978:1:1109:26147:19253_1:N:0:46
GGAGCATTGAAAGCAGGTAAGTTAAGGCACAAAAATATAGGGCAGAACAGTTACAGACATTTGCTGTTAACTAATTTGTC
AAGGAAATGCAGTAAAGGAATAACTTGTGACCAGTGATTTAGTGTCCATGTTAACCAGTTTGTGATGCAAGGAGCACAAA
ATTTATTTCCTTTAGGCTTGTACTCATGAGTTACATGGCTTGATGTTGTTCAGTGGGATTGTTTCTAATTTACTTGCCTT
ATTCACCTCATTCTGTGAAGGTTAAAGTT
>M00285:128:000000000-BF978:1:1109:15194:19253_1:N:0:46
GGACGTGCTATGTTGGCTCTGAAAATGTGTGGTGACACTTGCAGGCTGCCTCCAGCACATTCTACTCAAAAGATGCATTT
CACTGTGTGTTTTGATGTACATGTGACTGGTAAAGATATCTGTTCTCCTCTAGTTCTGGCTTCTGAATCTGATCATGTCA
TGGAATCGTAGAGTCATACATCACAGAAACAGACCCATTGCCTGCCATGCCCATGCTGACCATTGTATTTATCTGTACTA
GTCCCACCCACCTACATTTCGTTCATATGTTTCAACGCCTTGGCAATTCAAATGCTTGCC
>M00285:128:000000000-BF978:1:1109:3907:19254_1:N:0:46
GAAAGCGAATGCTATGTTGGCATTTATTTCGAGGGGTATAGTATATAAAAGCAAGGAAGTGTTGATGAGGCTATACGGGG
CACTGGTGAGGCCTCACTTGGAGTACTGTGTGCAGTTTTGGGCCCCATACCTTAGGAAGGATGTGCTGATGTTGGAAAGG
GTTCAGAGGAGATTTACTAGGATGATTCCTGGGATGAAAAAGTTTACGTATGATGAG
>M00285:128:000000000-BF978:1:1109:11768:19254_1:N:0:46
CTCCACAAATCTCATGGAGTATCTAGAGGAAAACAATTGTAGCGCATGTATCTCATGGTGCTGAGTCGTCTGGTAACAGT
TATTTAACTGTACCAGGTATCACTAAAAAGTTAATCGCTGATATAGCAACAGATTTCATATATGGCGAAAACAGCGTTTT
ACAAGCTAAATCCATTGATTTACTACATTCTACAAAGAACACATGCAGTATCTACAGCAAAACAATTCTAGTGTATGTAT
TTCATGCTGCTGAGTCGTTTGGTAACAGTTATTTAACTGTACCACTTAGCCCTGAAAAGT
>M00285:128:000000000-BF978:1:1109:21921:19255_1:N:0:46
GCCTGTATTTTTGCCTTATGACTCTATAATCCTACAAGTTTACTAATAGTGGCAATGGCCTCTGTTAGTTAACCATATCA
ATTTCATTTAAACAGTATATATTGTTAATTGAAACTAGTTGAATTCATTTTCTTTTTTTCATCATCAAGCTATACTTCAG
TGACAGGTACCATTTGCTGTGGCTTAAAGTGCATGTAAAATCATAAAGTCATTTCAGTGTTTTCTTATTTTAATAAAGAA
GAAACGACAAGAAATGGCTTTATGATTTTACATGCACTTTAAGCCACAGCAAAT
>M00285:128:000000000-BF978:1:1109:26615:19256_1:N:0:46
CTGTTTGGGAATGAGGGTCACCTTCTCTTTACTTCAGTAAGCCCAAGGCACAAAAACTGGTTCAGGGTTATGGTGAGGTC
TGGGAATCAGGTGGAAGTCCTTCTTCTGTTAAAGAATCCAACCTGGAGAAAATTCTGGGTCTTATCATCTCCTACTAATA
TTACATCCTCATAGACACACAGTTGTGATTAATTTCTCAGTCAAAAAATCCAACCCATTTGTACAATCCCATACACAACA
CTGAATTATGCCTCTGCTTTAACGGATTTGATACCTAGCAGTGCAGAAGTATGTAAACTT
>M00285:128:000000000-BF978:1:1109:25431:19257_1:N:0:46
CAAAAGTCTTGGGCCTGAATATATTTAACAACAGTATGTACACAGTTTTTTGGAGGTAGAGAAATCCAGTGATTTATACC
TTTCATTGAAGAACTCTTCATCTTTGCCAATCCTTGTTCTGACCTGGTTCTGGTCTTCCTGGTTAGCATAAATAACTTTC
TACCTCTCATCAATCTAGTAATTGTTTGTTGCATCCTCTCTCCTCTGGAGAGTAAAACTATGTACTCCAGGTGCAGTCTC
ACCAAAGCCCCGT
>M00285:128:000000000-BF978:1:1109:19429:19258_1:N:0:46
TATTAGGAAGCAATTTCAATTTCATCTTTTATTTAATTTTCATTATATACACTGTACACTGTTAGTCATGCAGTCTGCAG
GGCAGAATGAGTCATGAATAATTAGCCTGATACTAATTTTCTAGTCAGACATATAAACAGAGCAGA
>M00285:128:000000000-BF978:1:1109:19340:19258_1:N:0:46
GAAATGGTAGCTCACCTGGCCCCTTAAGTCTGCCTCGTCATTCAAATAACTACAAATAAACATTCAAATAACTGCAATTG
ATCTGCTCCAAGTCTCAGTTACATTAATCTTCAATTTTGACTTTTCAGAAATGCATCATTAAATCTCTGGTTAGCATGCC
AAATCTTCCCAGACTATCACTACCCTTAAGGATTATTATTCATCTTGGT
>M00285:128:000000000-BF978:1:1109:9202:19260_1:N:0:46
GAATCTGTGGAATTCGTTCCATGGCGTTCCAAAGACAGAGATTGATAGGTTCTTGATTGTCAAGGGGGTCAAGGGTCACG
GGGAGAAGACAGGAGAATGGGGTTGAGAAAAAAAATCAGCCGTGAGTGAATGGGGGAGACTTGATGGGCTGAATGGTCTG
ATTCTGCTGCTATATCTTCTGTTCAATGCCTTGGTC
>M00285:128:000000000-BF978:1:1109:20553:19261_1:N:0:46
GTTATTTGATGATATAGCAAAAGATTTGTTATGTGGCTAAAACAGCGTTTTGAATGCTATATCCATTCATTTGCCGATTT
ATACACAAAACCCATTGAGTAACTATAAGAAAACAGTTGTAGTGTATGTATGTTATGGTGCTGAGTCGTTTGGTAACGAC
TATTCGACTGTAGCTTATACAGCTGCCAGGTTATTCGATGATATAGCAAAAGATGCTAATATGTCTAAAACAGCGTTTAG
AATGCTTTATCTATAGATTTGCAACTTTCTACAGAAAAACCATAGAGAAACTATTTGAC
>M00285:128:000000000-BF978:1:1109:12776:19261_1:N:0:46
CATCATCAGCATGGGTGCCTGCTAAAACAAAACCATGTAAAGTCAACAGACATCTCCAAACTTTACTGCAGAAACCCTCC
TCCCCACACTCCTCATCACTCTATGCAGCTGAGGTACCAAGACTCAGCCAATATCTTGCAGGATTCAAGGCTTTTGCTGT
CAGCTATTCCCTCA
>M00285:128:000000000-BF978:1:1109:23308:19263_1:N:0:46
ATTTGGCTAAAACAGCTTTTTTTAAGCAAAAAAACATTCATTTGCCACTTTCTGCACATCCTCATGGAGAATCAACATGA
AAACAGTTGTAGAGTATGTATTTCATGGTGCTGAGTCGTTTTGTAAATGTTATTTAGCTGTAACTCTTACCCCTGAAAAG
GTAATCTTGATATATCACCATATTTCTTAACAGGCTAAAAACTGTTTTTTAAGCTAAAAACATTGATTTGCCAGTTTCTT
CACAGAACTCATGGAGCATCGTCAGGACAACAATTATAGAGCATGTATTTCATGCTGCGG
>M00285:128:000000000-BF978:1:1109:24068:19265_1:N:0:46
AGGCTGGGACTGTTTTCCCTGGAGCGTTGGAGCGCTGGAGCTTTCCTCTTACGTTGGAACTTCCCTGGGTTGAGGGGTGG
TTTTTATAAAATCATGAGGGGCATAGATAAGATAAGATATTTTTATTAG
>M00285:128:000000000-BF978:1:1109:10102:19266_1:N:0:46
AGAAGAAGCAAGGAATTAGGAGCATGAAATCGAGGAAGGTACTAAGGATGTTTGTGAACAAAGAGAATTATCAGCTCAAA
AATATATCTCTTTGGAAGCTCAAACAATGATTGATAATGCCATAAAAACAGAAATCACAAAGGGGGACCCTGAGTATAAG
AGTTGGAGAAATTATAGCAAGTGTTCATAAATTAATAAATATTTTATTAATATAATAAAATAACAATACTAT
>M00285:128:000000000-BF978:1:1109:24462:19266_1:N:0:46
ACCCGGAGGAAACCCACGCAGACACGGGGAGAACGTACAAACTCCTTACAGTCAGCGACGGGAATTGAACCCCGATCGCT
GGCGCTGTAACAGTGTCGTGCTAACCACTATACTATTGTGCCGCCCCAAAGATCTTGAAGGTTTAATAGACAAGTCTGCT
ACCTGTCAAAATTAAAGAATAACGTCAGCAAAAACACACCTACAGTGTTGGAAGATCAATGGGAATTTGCTAGAGTATGC
ACTGTTATGCGAAGAGGGTTGATAACATTGCAGTACT
>M00285:128:000000000-BF978:1:1109:9371:19266_1:N:0:46
CACAGAACTTTAATATTAAATTATTCAACTCACTGCCAAATGTATGGTTCTTTCCATCAATTGTAGTTAGAAATATATTA
AAGGCACAGCACTGACTTGCTGTTTCCTTGAACCTTGCAATGCTTTAGGAAATGTGCAA
>M00285:128:000000000-BF978:1:1109:24601:19266_1:N:0:46
TGTGGTCAAGGAGATGGTAGTAGATTTCAGGAGAGGTCACTGTGTGCACGCCCCACTGACCATCAACGGGTCTGTGGTGG
AACAAGTCAGCAGCACCAAGTTCCTGGGGGTGCACATCGCTGATGACCTGACCTGGTTCATTAACACCACAGCCCTCACC
AAGAAAGCCCAGAAACACCTCTACTTCCTGCGGAGACTGAGGAAAGTGAACTCACATACTTTGATTATGAAAACTTTTTA
TAGAGGGACCATTGAGAGTATCCT
>M00285:128:000000000-BF978:1:1109:11931:19267_1:N:0:46
ACTCTTCCCTGGAGTTTGTCCTTCCAAAGTGTACCACTTCAACACTTCTCCAGATTGAACTCCATCTGCCACTTGTCTGC
CCAGCTCTGCATCCTATCAATATCCCTCTGTAAGCCCCAACAGCCCTCCACACTATCCACCACACCGCCAATCTTAGTGT
CATCTGCAAACTTACTAACCCAGCCTTCCACC
>M00285:128:000000000-BF978:1:1109:26158:19268_1:N:0:46
CATTGTTAGTAAGTATATTTCAGAACAGTTATTGCATGCAGCATAGGTGGTTTGAGGCTCGGTGTCCCTCAGTTCAAAAG
GTGTCTCCCTCGTGGATGAAGTGTAGTATTTGCTCCATCTGGGTGGCCTCCCTCCTATTCTCTGCCATAGTGGGGAGAAG
ATGAAATACATTGAGTGGACCTTTTCTCAGATGGAAGAGCACACGTCTGAACTCCAGTCACTCCGCGAAATCTCGTATGC
CGTCTTCTGCTTGAAAAAAAAAAAACAACTAGAAGCAAGAAAGCATCAATGACTACCAT
>M00285:128:000000000-BF978:1:1109:22155:19270_1:N:0:46
GAGTCATTGTATAACAGCAGCTGTCCTCTGCCTGACGATGTCACTTACATATTGGCAGTAGTGTTCAAGTCATCACTGCA
TTTCTGGGTGCAGAGGTCGTTCATTAGATTTTATATTTAGAAACATCTGTGATCTAACCTTACAAACACCACCTTTTTAA
AATTTAGTCATGTAGTAATTTGGAGAATGCTGACGGATTGTTGACCAACATTCAACAAAAAATGGCAAGCACTCTAGCAA
ATCAAAGTAGAAACTGAGATTACTGATGCAATAGTATATTTTTTAATAGTATGCTAATGG
>M00285:128:000000000-BF978:1:1109:9557:19270_1:N:0:46
TAACAAGTGGGAAACTGGGAAAGGAAGTCGAGGGAAAAAAAGCCAAAGAACTGAAGGTTGAATGTGCACTGTGCTTTCTG
CTCTTTAAGGTTTTTGTCTACTGTTCACTTCTAAAGCCTCAGCCCTCTCTGTTGATCATGATTGTCAATGTAGCTACATC
CTTAGACAGAGGTGTTCAAAAT
>M00285:128:000000000-BF978:1:1109:24408:19270_1:N:0:46
TGGGTGCACATCAGACCCATGGCTCAGCCATTACACTGTGGGGATTCCCAACATCATCCTCATTGATTAACTGGAACCAC
CAACATCATTAAAAAGGGAAGCGGTTAACCAGTTTGTTGTCTTTACTATTTAATATTAATCTTCTTGATTTATTTCC
>M00285:128:000000000-BF978:1:1109:15467:19271_1:N:0:46
TCAGTCCAGCATAGAATCCATGTGCTGTACAACGAAGCATTCAAGGAACCAAATCAAGGGCCAGTACTCAGAATCATGAC
TAAGACTCAAAGTCCCAATAACTCAGGCGGAGCTCCTCTTAGAACTGTTCGTGCCGTCCACATATTTATCCGCCACATGT
CCCAGTTACGTCATTCCATTGAGGTCTTGGACGAACTGAGGGGAAGTGAAATGAATGTTGAGACTGACAACAAGCTAAGC
TGCGGAGTGAAATGTCAGAGACCCCGGTGAGTTATGCGTGAGGTGTGGACAGTCATCCGG
>M00285:128:000000000-BF978:1:1109:8095:19271_1:N:0:46
NNNNNNNNNNNNNNNNNNNNNNNNNNNNNNNNNNN
>M00285:128:000000000-BF978:1:1109:11824:19272_1:N:0:46
GGACAATCTCACCTTCCCTGTAATCCCCTCTAATACTCATGTTGTGGTCTAATTGGTGTCCTGCACAGTCGCAAACTGAT
ATTCCGACTGTTATATTCAAGCCTCGACCATTTACGAGTTCCATCCCCTGCTCCTTTTTAAACAGATTAGAGAGCCGTCC
>M00285:128:000000000-BF978:1:1109:8838:19275_1:N:0:46
GAGACAGCGGTGATTTTACGGAGACGTATGAAATGGGGCAGACACAGTAGCGTAACAGTTAGCGTGACGCTATTATAGCG
CCAGCGACCCGGGTTCAATTCCAGCCGCTGTCTGTAAGGAGTTTGTACGTTCTCCCCGTGTGTC
>M00285:128:000000000-BF978:1:1109:19537:19276_1:N:0:46
CTGTTGACTGAAATGGAAGTGGGTTTCAGCAGCAGAGTGTGCACATGGCCACTCAATGTGCACTTAGCCCTAGCCACCTA
CATCACATTTCTACTCAATGGAGAGTGTTTAATGGGTTGCTCTTGAATTTGAAGGGTATTCGGAATGGATTTCTGGTTTG
CTAATCTATACTTGCCTATTTGGTTCACTGCTTAGGAAATGCAAGGGAAACGCTTAATTT
>M00285:128:000000000-BF978:1:1109:17142:19276_1:N:0:46
AAAGAGAGGCAACTGGAACTGAAATGAATCTGAAGAACACTGTGGGCATAGTAACAGGCGCATCCCAAGGACTGGGGAAG
GCCTTTGCAGAGGCCTTGTTGAAGAAGGGAGCAAAGGTAATACAATTTTATCCCATAAAGGTAGGGTTGAAGTGGACAGG
ATATGAAGGAGTGTTGCAAGGGGTGGAGGTGCTGTTACTTTCCTTACCAAGAGCCAGAAGAGAACAAGCTGACAAGGGCT
TGTTTGCCCAG
>M00285:128:000000000-BF978:1:1109:27836:19276_1:N:0:46
CAAAGTGAACTCCACTGGACTACTCCAGAAATCCATCCACGGATTTTAGTGACAAACACAGTTACTGTCCTTCATCCATC
GACAGAAACAAAACAGGCTGCCATCTCTCCTTCTTCTCTCTTTCTATCTGTCTGTCTGTCTCTCTTTCTTATCTTTTTCT
TTCTTGTAAT
>M00285:128:000000000-BF978:1:1109:20436:19277_1:N:0:46
AGAGGCCAAGGTCCAGTGGCATGTGAAGGCTCCCCTCCAGCATTTTCAGCCAACGCTTGGCAGGTTCCAGCACATCCACG
TGGACATCGTCGGACCTCTGCTAGTTTCCCGGGGCGCCAGGTACATTTTCACTGTGGTCGACAGGTTCACCAGGTGGCCA
GAGGCAGTGCCGCGGGCCGACACGTCCAC
>M00285:128:000000000-BF978:1:1109:23573:19277_1:N:0:46
ATAAATGACGGGGAACTTCATTGTATGGAAATATCACTTACCTTAGTTTTGACTTTTACACAATGAAAGCATATAATCAG
GGGTGAGGGGTTCCATGCATCTCCCACCACAACTCCAGAGAGACGACTAGAAATCTCCTCAAGAAGAATTAATGGACTTA
TGAAAATTGAGTTCAGTGTCTGTCAGGCTGTCTGTGTGGAGTTTGCACATTCTCCCTCTGATTGCATAAGTTTCTTCTGG
CTGCTCCGGCTTCCTCCCACATCCTGAAGACGTGCAGGTTTGTAGGTTAATTAACCATTG
>M00285:128:000000000-BF978:1:1109:13795:19278_1:N:0:46
TTTTTGCAGTTTATTTATTTTTGTAATTTATAGTAAATTTAAATAATAAGGCATCTCACTGAACTAAGAACATAGAACAC
AGAAAAACTACAGCACAATTCAGGCCCTTCGGCCCACAAAGCTGTGCTGAACATCTTCCTACACTAGAAATTACTGAGCA
TTCCCATAGCCCTCTATTTTACTCAGCTCCATGTACCTATCTAACAGTCTCTTGAAAGACCCTATCATATCCGCCTCCAC
CACTGCTTCTGGCAGCCCA
>M00285:128:000000000-BF978:1:1109:16481:19278_1:N:0:46
CAGGTTGAGGGAAGGGGTGTCTCAGCAGTGGGATGATCGAAAGTTCAGCACCAGGCAAGGAAGGATGAATCAACATGGGT
GGTGGAATCAGTGTCAGTGCAGAGGAGGGGTGATGGGGTGGGGGCTGGTGAGACAAACAAGCTTCAACCCTGCCTGATGC
TTGAATTTGGGAGAGGTTCCAATTCCTCTGCCAGACAGCGATGCTGGAGCAGAGGGAATCAAGGAGTGTCAAACAGCACA
CAGTCTGCTGGAGGAACTCAGTGGGTCGAGCAGCATGGGTGTGGAGAAAGGAACAGTCGG
>M00285:128:000000000-BF978:1:1109:10128:19281_1:N:0:46
TGACGTCAATTATCTTTTATCAGAATGGTCACCAGCTTGGAACACTAATTCTGTTTCTCTGTTGCCAGATGATGCCTGGT
TTGTTGAGTGTTTGCAACACATTATTTTTGTTTCAAATTTCCAGCATCTGCAGCTTTTTTTCTTTTCAGTTAGTGCTGTC
GACCTCAACCAATCTG
>M00285:128:000000000-BF978:1:1109:26426:19282_1:N:0:46
GAATGACTTGGATAAAAACATAAGTAAGAGTCGGACTAGGTAACGTGGCATCTCAGTCTTGTTCCCCCATCTAATAAGAT
CATGGCTGATGTCATCATTGTCCACAAAGTCCCTTTCCCATCAAACCACTGTCATCCCTGATTCTCCTATCATCCAAAAC
TA
>M00285:128:000000000-BF978:1:1109:24702:19284_1:N:0:46
AAACAACCCCATGCACCCGCGAGGCAACTTTGAGTGAACTGTGGATATGAACCTCCAGATCCCTCTGCTCCTCTACACTG
CCAAGTACCATTTATCTCATACTCCGCCCTGGAGTTCGTCCTTCCAAAATGCACCACCTCACACTTCTCTGGATTAAACT
CCATCTGCCACCTGTCTGCCCAGCTCT
>M00285:128:000000000-BF978:1:1109:23213:19285_1:N:0:46
TTACCTAGCTCCATTACCAACCCCCATCCCCCCCACCAAGAAAGCTCACCTGCAGCTCTGCTTCCTCAGGAGGCTAAAGA
AATTTGGTTTGTCCCCTTTGATTCTCACCAACTTTTACCAATGCACCATAGGAAGCATCCTATCTGGTAGTATCATAGCT
TGGTATGGCAACTGCTCTGCCCAGGACCACAAGAAACTGCAGAGAGTTGTGGACACAGCCCAGTGCATCACAGACACCAG
CCTCCCCTGCTTGGACTCTTGTCTTTACCTCTTGTTGTCTTACTGT
>M00285:128:000000000-BF978:1:1109:19205:19286_1:N:0:46
GTCATCTGCATGTTTGCTGATCCAGTTTAGCACATTATCATCTAAATCATTATTATAGATGATGCACAACAACAGACCCA
GCACCGATCCCTGTGGCACATCACTAGTCACAGACCTCTAGTCAGACAGACAACCATCTACTGCCACTCTCTGGTTTCTC
CCACTAAGCCAATGTTGTTATCCAATTGGCTACTCCATCCTAAATGCCAAGCATCTTAACCTTCTGGGCCAGCCTCCCAC
G
>M00285:128:000000000-BF978:1:1109:8470:19287_1:N:0:46
GTACGTTTTTCTGTCACAAGATCTCCTGCCTGCCCCCGAACTATCAGGTCGAATATCACAATTGTGGTTGCTTTCACCCA
TCCTTGTTGCGCTTCAGATACAGTCATGGTAGCACCTGGTCGAGGGTGCTTGGGGAGAAATAGAAAGGGAAAGTCGGAGC
GAAAGGTAGACAGATTGGGTGTAGTGCTGGTTGAACAACGAGGAATGATTCAACGCCTCGGAACCTTTCATGTTAATTTA
CCCCTTTACTGGGGTCACTGAGTAACAAGGAAACCACCACTGAGAAGCGACGGAAACAC
>M00285:128:000000000-BF978:1:1109:23907:19288_1:N:0:46
ATTCAGGCAATGGATACAGAGGCATGTGGAAACATAGACACATACAAATGCAGAGACGTATGTAAAGTACATGGATATGG
ACACACACGCACACACCTAACACAAACATGCTCACTCAGGCACACATCATTATGGACACGCACATATATACTCTAACGTG
CAGACACACACAGCACATGCACACACACACATATAACACAGAAACATAAATATACAGACACATAAGATAAGATCTTTATT
AGTCACATGTACATTGAAACACACAGTGAAATGCATCTTTTGTGTGGAGTCTTCTGGGGG
>M00285:128:000000000-BF978:1:1109:20944:19289_1:N:0:46
AGAGTAGTGGCATTAGGTAGAATAGTACAGATAAGAGAGTAGTGGCATTAGGTAGAATATTATTTATGAGAGAAGTGTGG
CTTAAGGTAGAATAGTATTTATCAGAGTGTAGTGGCATTTGGTAGAATAGTATTTATCGTAATTGCATTTGGTAGAATAG
TACTGATCAAAGCGTAGAGGCTTTA
>M00285:128:000000000-BF978:1:1109:9010:19291_1:N:0:46
AAATGCAAAAAGCTTTTACATTCATGGTTGTTACATTCAGTAGTTTGTTTATTAAACAAACCTCCCTCTGACCAGTTTAC
ACATGGCGGAGAGTTAGAGTTAGGTCTGTCTAGCTGTCATTTCCCCCCACTGACCTTAGACGAACAGGCCAGCACTCTGA
TCCCAGTAGTTTGGTGTTTGTGACCTTCCACAACTCAGTTTTGCTTTGCACATTCTTCCTTTCAACTCCTTTCCTGCAGC
CTATTTAATTCCTCTGATGCTGACTTCATTTTATTTGCAGTTGTTCCTTTATGCATATTT
>M00285:128:000000000-BF978:1:1109:16203:19293_1:N:0:46
GCAGCAAAATGAGCAGTGCTGTCTAATGAAATTTGGAAAATAAAGAGGGAAAGAAACTATACATTTTACATGCAATCTAA
AAAAAATCATCTTCATCCTTTCAATCAAAGTCTTCCAAATGGGAATCAGATAGTACTTGAAGAGGAAAACAACTATTTAT
AGGGTTACAATATACAGCATCAGTTGGGGAATCAAGAATTAGAGGGCATAGGTTTAAGGTGAGAGATTTAGTAGGAACCT
TAGGGATAA
>M00285:128:000000000-BF978:1:1109:8877:19293_1:N:0:46
AAATACAAATCACATACTATTCCTCTAGAATTTAACAAAAAAAAAATCAAGCCTGAATGAAAACCCATTCCCTTCTCTCT
ACTACCTTTAAGTTTTTACAGAAACAATTTCATTCCATCAAGCATGCTTTGGGAAAGCATTAAACTTTTGAAGTATTTAC
TAATCAAGAAAAACAAATTTGCGCATTTATAGCTACATCTCAGGACATTCCAAAGTGCTTACAGTC
>M00285:128:000000000-BF978:1:1109:25461:19294_1:N:0:46
GCACAGTGTTTGAAATAGGACTGCATAGAAGGTTTTAAAGTGTATTCATGATTAACGTGAACCATCAAAACCACTTGGGT
TCATTTTCAGATTACTGCATCACAGTTGAAAACAACTCAGATGTACAAAGTGAATTTATCCAAGTCCAGTTACAGTAAAG
CACTTTAATGAGACTTGCAAAACAGTGTGAAGGGAGGTCCTTTCCGGGGTCACTGATCTGATTTATTTTACGTATTTATG
ATCAATGATTTAAGACTGTCTGAGTCAGACCTCTGATGTTAGCTGTAAGGATCTACCTTC
>M00285:128:000000000-BF978:1:1109:18221:19296_1:N:0:46
AATTTAATGTTTTGTTGTAGCTTCTTAATATACTGCTCTAAGAGGCTAATCACATCAGGTTGGGATTCTACAGATGTAAA
TGAAAACAACTTGTCTATTGGGATAACAAAATTGTTCAACTTATTTCTAATTCAAATATATTGTAGATCCATGGAGATTA
TTGCAAATGCCAGAGAGGCACAAATTAATTATGCAATAGAAATGA
>M00285:128:000000000-BF978:1:1109:22165:19297_1:N:0:46
TTTGTCAGCGTCTAATTTTTCAGGGGTAAGAGATACAGTCGAATAACTGTTACCAAACGACTCTGCACCCTGAAATACAT
ACCATACAATTGTTTTCCAAAGGTTACTGTATGCGGTTTAAGTTGAAAGTGGCAAAGCAATGGTTTAGCTTTTAAAACGC
TGTTTTAGCCAAATTGGAAAGCCTTTGCTATATCAGAGACTATCTTTTCAAGGGTAAGAGATACAGTCGAATAACTGTTA
CCCAACGACTTAGCACCCTGACATACATACAATAAAAATGTTTTCAAACAGTTACTGCAT
>M00285:128:000000000-BF978:1:1109:25861:19298_1:N:0:46
TAGAATTTTGTAATAGAAATATTACTCTATGTTTTACTTGTTAGCTATTATCGAAAATGCTAGAAAATGTTTCAGGTTTC
TTCCAAATTGGTAATACAAATATCTAACTGGAAAAAAAAAATATTGCTCCGATCATTGAACATTACGGCTTTAGATGAAT
CAGCTTCCGTATGTGAGTCGCCCTTGAAATTTATTGCGTAATCATTCAAACAAATGCATGACTAGATTGTTGAAATTTGC
TCCCCGAAGCAGAAAATTGTGCTTTCCACGTTATTTGTACTTTCCACGTTTCCAAAACT
>M00285:128:000000000-BF978:1:1109:21115:19299_1:N:0:46
NNNNNNNNNNNNNNNNNNNNNNNNNNNNNNNNNNN
>M00285:128:000000000-BF978:1:1109:26332:19299_1:N:0:46
GATCTACACTCTTTCCCTACACGACGCTCTTCCCACCTGATCTACACTCTTTCCCTACACGGCTCGATTCAAAAATATAA
TACTCTTCTTCCCTATAAAGCAAGCTTAAATTAATTATGTCGAACGTACCTAGTATACCAACAATAAAGCATGCTACATC
CTATCGGTATGCGACATGAGTTTTATTAGGCTCTAGTTAGTAAGTGTTATGACTGTGATAGCTATCCGCTGCATAGTTAT
ATCCCTTTTCTCTTGTCAATTAGCATGAAACGTTTACTAAAAACCCTGCATCAACATAC
>M00285:128:000000000-BF978:1:1109:9603:19303_1:N:0:46
CCATGATTCTATGAACATCATGGCACATCAGGCTGCTCACGTGATGGAGAAATGTAGTCATAGGAGACAGCAGAGTTAGG
GGAGGAGAGACAGTTCTTTGCCACAAAAGCAGAGAGTCCCAAAGGCTTTGTTGCCTTCTTGGTGCCAGGGTTAAAGATAT
CTCCTCTGAGCTGGAGTGGAACTTAGACTGGGAAGGGGAGAGTTGAGTTGTCATGGTCTCGCTAAGATAAAGAGAAATAG
GTTCTGATTA
>M00285:128:000000000-BF978:1:1109:24837:19303_1:N:0:46
AAACCAAGATAATGAACCCGTGGGCCAAAAAAAAGTGGCAGGGTGTACAGTGTCATGTAAGCTCTAGTAATGAGATGAAT
GAACACAAGAGGGACTGTTTTCCCACTGCCCGATAAATCGCAACCTAACCGTGAAAGTGACACGGTGTTCATTGTCTTGG
TCCGCAAGCGCCAGTTGAAAGGCCGAGTTACCCAAGAGGCGAGGATGACATTGAGTGCTGAGCCCAAGTTGGGAG
>M00285:128:000000000-BF978:1:1109:17844:19304_1:N:0:46
ACATGTATTTCATGTTGCTGAGTCGATTGGTAAGAGTTATTTGACTGTACCTATTCACACTGAAATGTTAATTACAGATA
GATTAAATGAATTCTAGTTTGGCTAAAACAGCGTTTTCAAAGCAGAATAGGTTGATTTGATATTTTTTTCTCTAACACTA
AGCACAAACTGCATAAATGCAGTTGTATTTCATTTGTTTCATTGTGCTGAGACGATTGGTAACATT
>M00285:128:000000000-BF978:1:1109:27975:19306_1:N:0:46
AACTACATCCAGAATATCATGGTGAAGGTGGTGGAAAGGAATTTCAAGAAGTAAAATGGTCCCTTGAGAGCCACTTGAAG
ATTGGGGATGACTTCATCACCCATTATAAGCCCCTTAAGAACACAATCACTCCCATCTCAGTATCGCCAAGCCTTGGGGA
AGAGTCTTCTGGCAAACACATAGCTATGTAGG
>M00285:128:000000000-BF978:1:1109:17444:19307_1:N:0:46
TGTTTCCTTCTTTTACAAACAGCCAATGCAACAATGGATTTCTGTTTGGCATTGTTGATGCTCAAAGAAAGCACAATCTG
CAGACACCCTAATGTAAATTAAAGAGGAGAAATTTCTTTAGCCAAAGGGTAGTGAATTTATGGAATTCTTTGC
>M00285:128:000000000-BF978:1:1109:19121:19308_1:N:0:46
TCAGTTCTCAACTTTGCTTGCCTTGCAATCATATCTCTCAATTAATCGCAATTGGTGGCGATAATCATTTATCTTTCGAA
AGACACCTTGTAGATTAAGATAAAGAACTTTAATTTTGAATTTTTACCTTACTTTGTGTTAAACAATTAGCCTTGTACAC
TCTTTCTCTTCCTGTTACTTACTGGTTATCATTACCCTTATCATTTAAATGTCT
>M00285:128:000000000-BF978:1:1109:17795:19309_1:N:0:46
GATCTACACTCTTTCCCTACACGACGCTCTTCCGATCTGAACTACACTCTTTCCCTACACGACTCTCTTCCGATCGCGAA
TACACTCGTATCTTCCACGACTCGACAGCGATTTAGTGTTGACACGATGCTTGCCTTGCTTGTGGCGGGAATAGTGGCGT
CTCAAAAAACGCCCCCCTATGCCCTTACTGCGATGTCGGAAACGTCAAGGATTGTCCGAACAGTTTTTGTCGGGAAAACG
CGCCAGAATGTTGAAGAGTGTGTAAAATAATCTATATCAACCACGCTGCTAGGATTTCT
>M00285:128:000000000-BF978:1:1109:5428:19311_1:N:0:46
GAAGGGCCTGTTTCCGAGCTGTACTTTGGTGACCAGATCTCCCAACAGTACTGCAGCTGAGCTCTGACCAATGTTTTATA
AAGCTGGGAGCATAACCTCCTGCTCTTGTATTCAATGCCCTGACTAATGAAGGCCAGGATCACATGTTCCTATAATGTTG
TGACCAAAACTGCAC
>M00285:128:000000000-BF978:1:1109:4767:19311_1:N:0:46
AGTGTACATTGCTCCTGTTTGCATAACCAACCTAAGATCGAGAGGTTTGAGAGCTTCAAGTTCCTAGATGTGAACATCAC
CAATAGCCTGTTCTGGTCCAACCACATTGATGTCACAGCCAAGAAAGCTCACCACTACCTCTACTTCCTGAGGAGGCTAA
AGAAATTTGGCATGTTCCCTTTGACCCTCACCAATTTTTATTGATGAACCATTGAAAGCATTCTATCTGGATGCATCGTG
GCTTGGTATGGCAACTGCTCTGCCCATGACTGCAATAAATTGCAGAGAGTAGTGGACGT
>M00285:128:000000000-BF978:1:1109:23389:19312_1:N:0:46
TTGGTAACTGTTTTTCATCTTTTGAACAGTTGTCTAATAAATATAATTTACCTGGATCACATTTTTTTCGATATTTTCAG
GTTAGAAATTATTTTCTAACTATAACCTCCTTTCCGTTTCCTTATAAAACTGAAATCATTGATAAAAGTTTAGGTTTTAA
TCCTCATCAGGAGTGCTTGACAGCAATAATCTATGATTTAATTATGAAAATATGTCCAGATTCA
>M00285:128:000000000-BF978:1:1109:17814:19313_1:N:0:46
NNNNNNNNNNNNNNNNNNNNNNNNNNNNNNNNNNN
>M00285:128:000000000-BF978:1:1109:16674:19316_1:N:0:46
ATTTTCTGAGTTACCAGTGTGAATAAAGCACTAAATTGCACTGCTTCAAACTGCATTCTCAAAAGTAGCTCAGCAGACAC
CCACCTTTTGTTTAAATTCATGCTAGGACAAGTGGGCTTGCTGAAGCTAAAATTATATTTGATTAAATACTGTTCAAGTA
CAGGCAAATTGTGCAGCTGCCATAGAGGCCTGATGTTGCTTTGTAACAGTAAACTTGCTGAATTTGCTAAAGACCATACA
TAACTGAATAATTATTATAAAAATTAAATCTTCTTGCTGCAGCATTCAGAGATCCCATAT
>M00285:128:000000000-BF978:1:1109:19864:19316_1:N:0:46
CTCAAAAAAATAGCTAGAGGAAATAACAAACCTTTGGCTATTCACTCCACTGCCTCAAGTCCTTGAATGTTTCCCTCAGA
TCACAGCAACCAGAACAAGGCACAGAATTCAACCTGCAGTGAGACCCAAAGGCTGTTCTGCTGGATTATACTTCAATACT
TACTGTTTGACTGTATCCTCTGCAGAATTACACTTCTGCTGCATCAAAAATAAATTTCCATCTATAAATCCCCAAATGTT
T
>M00285:128:000000000-BF978:1:1109:4712:19316_1:N:0:46
CACTCACTCCAATCAGCAAACTTGATGTCACACATCTCTACTCCTTCAATCAAACCACGCAGGTGGTGATTGAAGCAAGA
GTCTAGTACAGACGTTTGGGGCCCCAACAAGTCACATGCTGCCAATACATACCCATTAACTCTACACTGCTTCCTACCTC
CTACCCATTCCATAAACTAGCC
>M00285:128:000000000-BF978:1:1109:24048:19318_1:N:0:46
GGTGTTTCCTGCTACATAAATTAAGTAAAATGTCAAATGTAACATCCATGCGATGTATAATGCCTATTTTTGGATTAGAA
ATATCTAGCAAGTGCATAAATAAAATAACTTTTCAATTGTTCCACATTTATGAATGACACATTGCAAGATCGAGAGCACA
CGTCTGAACTCCAGTCACTCCGCGAAATCTCGTATGCCGTCTTCTGCTTGAAAAAAAAAAAACAAAATAAATACACTACA
AAGCAAACTCTAGTTGTAACTTCTCATATACCACAACGATTCCACCTCTCATTTTACTGT
>M00285:128:000000000-BF978:1:1109:9334:19319_1:N:0:46
TGGAGAAGCTTCTTACAGACAGGATAAGCTCGGATTTTTAGGAGCACGAAGTTATCAGTGGGTAGAAGCTGTCTTTCATT
TGAGCCTTTTATTTTCAGCAAGAGAAGAAGTTGGTGAGATAGTGGGTGTTGTACACATCAACCTTAGTAAAGGATTTGAT
AAGGTATGTCATGGTCCGCTGGTCCAGAAGATTACGTCACATGCGATGCACAGTGAATTGGAAAC
>M00285:128:000000000-BF978:1:1109:19307:19319_1:N:0:46
ACACTACCGTGCCTGGAAGGGTATGTGGGAGGGAAGTGTTAGATAGAATGGGATAATAGACAGAATGGGATAAAATGATG
GCACAAAGTCATGGGCCGAAGGGCCTATACTGTGCTATGTTTTAAAGACGATATTAGTCC
>M00285:128:000000000-BF978:1:1109:14015:19319_1:N:0:46
GATCTACACTCTTTCCCTACACGACGCCCTTCCGATCTCGACTACACGCTTTCCCTCCTCGGCTCGCATCCAAACAAGAC
CGGAAGAGCGCCGTGTTGGGAAAGAGAGAAGAAAAAGCCGCACGAGAAGGGACAACACTGTGGATGTAACGAACTGACAG
GAAATATGTCGAGATGCCAGCTATGTAGCACACCCACACTAATTTTCTCAACTCTGTGTATCATCACTCAATGATCAACA
TATATCCGCAAGTAAACAATCAGCATACGCTATAACGAGTAATGACTCACTACAGATCTC
>M00285:128:000000000-BF978:1:1109:18841:19319_1:N:0:46
TTTATCCAAAGACTAATCTTAAGTAGCTTCCCTCACTTCCCTTCTTCCTTTTGGAATTCTTCGGCTACCACTCAGACATA
TCAATCCAAAACACATCAGGTTCCACATTTATATTGATGATAATAATTTCTATATTTACACCATCTATCTGGACCACAAT
CTCAAACTTTATCAAGTGATTTATCTGACATTTAATACTAAATGAGCAGAAATCTCCTACAACCAAATACAGTGAAGAAT
GTAGCCATTGCCTTTGGTACACATCTCAAACTCAGCTCCCATCCTAAACAAAAATGTTGT
>M00285:128:000000000-BF978:1:1109:20596:19322_1:N:0:46
GAAATGTATCTCTTGCACTGATGTGATCTGACATTGGCATGGAGGCAGGAAAACATAGTCGAGTAGAAACTCATCAACGT
GCTCTCTCCTTGAACACAGAAGCAAGCCTTAACCTTCTGGTTGAAGTCTGCATCTGTAGTCAAGGCTTGCTCAGTTCATG
ATCTGTGTTTGCATTGTGAAAAATCTCCTGCAAGTGATATCAGTG
>M00285:128:000000000-BF978:1:1109:23235:19322_1:N:0:46
TCAAATTAATAAATCTTTTCAGGAATTTTATTCTTCTTTATATCAATCAGAATCGTCTGATGATCCCACATTAATGTATG
AATTTTTAAGAGATTTGAAGATTCCTCAACTTTCTTTAAATGAATGTTCTATATTAGATGCTCCCATCTTAGAAGAAGAA
ATAAGGACTGTGATATTTTCAATGAAATCTGTAAAGCACCAGGTCCTGATGGATATACAGTTGAATTTTTTAAAGCTCTT
TCTGATACTCTTGTTCCTTGGTTAGTCAAAACTTTTAAAGATGCTTTATCAGTGGGCA
>M00285:128:000000000-BF978:1:1109:14537:19323_1:N:0:46
CTACCCGGTTTGGACATAAGAAACACATGGGATGAGGGTCTCAGTACTGACAAGCTGAGCTAAGCCTGGAATTGGGGGAC
CTGAGAGGAGTAAGTTGGTGGCCACAGAGGTATGTGGTTCTGAAGATGACACAAACATCTTCACCCTCATTAGTTTCTGT
TTCCCTTCTTAGTTCTGATGAGGTTTCGACCAAAACTTAGTTCCACAGAAACATCTCTTTCCTTCACAAATGTTTCCAGC
TCCGACTTATTC
>M00285:128:000000000-BF978:1:1109:25309:19323_1:N:0:46
AAAGAAAGTTCCAACAATCTCTCGGTTCATAAGTATAATGTAAAAGATAGAAAAGAAAAAGATTTGTTATATAATTAGAA
AAAAAACCCAAATCAATACAAAAAATCATAATAAATTAAATAATTAAATAATAAAAATTAAATAATAAATAGTAAATTAA
ACCGAAAATGAATGAAAAAAAAAAGAAAAAAAAAGAAAACAAGAAAAAAAACTGGGCTAAAATTTTCAATAGAAATAGAA
CAATATGATGTAGTCAGCTCCATTTCTCTGAATTTAAAAAAAAGTTATAGAAGTGGAAA
>M00285:128:000000000-BF978:1:1109:13023:19324_1:N:0:46
GTATCACTACATGTTAATTCTGTCCCTCTAGAAATAAACCCGGTGCTCGGTTTGCAGGGACATATCAGACTAATGAGTAA
GGTCATAGCGTGCAGAGTCGGGGGACTCATCGCAGAATGGATCTCCATCTGGTTGTAACACAAAGCAGTGA
>M00285:128:000000000-BF978:1:1109:24760:19325_1:N:0:46
CCAATGTTCTCCTTTTGGTTTCAAGTTTCAGTAAAGAGTATGACCCACTTTAGACCGTCGTGATGTGTCCTTTGTTTGTT
TCCTTACCTCTCTCTAATTGCCCTCATTAAGTTATCAACCAGATGGCTCTGCAAGCATTGGAATCACCTGGGCAACCCTG
GCCTCCCCCTGTCGGAGATATTACCTTTGTAGTCCATCCCTTCCCCAACCTTCTGCAAATTAATACTAACGTGTTTTCTC
ACTTACCCATATCTGATGAAGGGTTTTCAACCTCTAATGTTAACTCTGTTTTTCTTCCC
>M00285:128:000000000-BF978:1:1109:5003:19328_1:N:0:46
ACCTAGTGAACCTCTTCTGCACCCTCTCCAAAGTCACCACATCGTTCCTGTAATGCAGTGACCAGAACTGCACACAATAC
TCCAAATGTGACCTATTCAAAGCTTTACACAGCTGGAACATGACTTGCCTATTTTTTATACTCAAAATCACTCACAGGCC
AGTCAGTCTGGCTAAGTTGTCCTCTAAAGTAACTGGAGGCTGGTGTCCACATTGGGAGAACTGAACCAGATACTCAAAGA
ACAGCCTA
>M00285:128:000000000-BF978:1:1109:23138:19330_1:N:0:46
ATGTGAAGGTTGCTTCATGTAATTATTGAAAGATCCAAGGATTGAGTACTTGTGGAAATTACACTTGACTATACCATGAA
ACACACCATCATTTATCCTCGCAGACTAAGGAAATTACAGAAGAAAAATACTGATCAGTCATTTACATCAATTAGGGC
>M00285:128:000000000-BF978:1:1109:24403:19331_1:N:0:46
AATATTCTTCATGTTCACTTTACTTTCTGTCCACTCCCACTCCAACCTCTGTTTCGTACAATATTCCAAATGTCCTGTCA
ATCAATCCACTCAGTGGTCACCCAAGGTGTCAAGTGAAGAAATGCGGTACCTCCTGCAGTAAGGTTTTAAGGAATAGGTT
ACTACGATGTGGCCCTGGTTTGGGATTCATGGCTACCATTGGTAATCTGATCTCTTCCATTTGTGGAGAAGGTAGACACA
TCGCTCATGGCCTGTGTGGATTCTTTTCAGGACTCCCCATAACTTCCTGTAAAGGCTAA
>M00285:128:000000000-BF978:1:1109:4717:19332_1:N:0:46
GGAAGAAAGAGCATAACTATGCTCATAGATAAATGAGTACACAGATAACTGTGTGTTCAAGTCCCCCCTCTGCAGATTTA
AACACATAATCCAAATGAGACATAGTACTGAGGGAGAGAGGGCCGCACTCCCTGACAGCCATTATTATTAAACTAAGCCT
CCATCCAAATCTTAGCTAAACGTAAAGAGTTCC
>M00285:128:000000000-BF978:1:1109:19750:19333_1:N:0:46
AAATGTGAAAGTAACTGTTAATTGGGGTTGACTCCAAATATCATCAAAACAAAAAGGTCTGTGGTGAGCAGTGAATGAAC
CAACACAAGCAACAAACCTATGTGACATGATCCTCAAAAGCTGGCTGTGACAGATG
>M00285:128:000000000-BF978:1:1109:13859:19333_1:N:0:46
TCAAGAGTGTGTACCAATGAGTGGGTGGAGCCAGACCTTTAATGACAGTGGTATAACTTTCGACCAGTGCTCAATGGTGT
CACGTGCAGCCATGACCTTTCACACTACAATTATACATGTTAAAAATATTGAACACTTGAAGGACAGAATTGGGAGAAAG
AATTGTCCATCTGGCCCTTCAGTTTGCTTCACCATTCATCAAGATTATGGCTGATCTACTTTAGCACCATCTTCCCACAC
CATCCCCATATCCTTTGATTTCCTTATTATCAAAGACCTATA
>M00285:128:000000000-BF978:1:1109:20844:19335_1:N:0:46
GGTCGATTGCCGGGTCTGGGGTGCTGGGTATGTGGCATGGCAACACGCTCGACAGATGCCCTGCTCTCCTTCGCCCACCA
GAGGACATGGGTATGGGTAGCCACCTTCCGGGGGTTGCTGAAGTCGGCATCCACCAGGAGCAGGTGGATGTCGTCAGGTA
ACTGCTCCAGAAATGCCTGCTCAAACATTAGGT
>M00285:128:000000000-BF978:1:1109:16420:19337_1:N:0:46
AAACAGGTCCAACTGATCCATGCTGACTGTGTTGCCCGGCGAGCAAGTCCCATCTGCCTGTGTTTGGCCCACAGCCCTCT
AAACCCCTCCTTATCCATGAACTTATCTGTGTGTCCTCTAAACATTGCTACTGTGCCTGCCTCAACAGCCGTTTCTGGCA
GCTCATTCCAAATACGCACCATCCTCTGTGTGAAGAAGCTGCCCCTGATGTCCCTTTTTAGATCTCTTGCCTCTGATCTG
GGTACGGTCGTGTAGCGGTTAGCATAAGGCTATTGCAGCACCTGTGACCCAGGTTCAATT
>M00285:128:000000000-BF978:1:1109:24069:19339_1:N:0:46
GTTAAATAAATGTAACAAAACGACTCAGCACCATGTAATACATACAATACAATAATTTTCCAGTAGATACTTCATGAGTT
ACTTATAAAACAGGCAAATCAATGTATTTTGCTTATGAAACGCTGTTTCAGCTAAATAGGATATCTGTTGCTATATCTGA
TATTAACTGTTGAGGGTTAA
>M00285:128:000000000-BF978:1:1109:18280:19340_1:N:0:46
AAGTTAATTTGGTGATTATAGCCATTGAAATGGTAATTAATCGCTTATTATTGTCTTTGCGTTCAAACATGATAAAACAT
TGTGTCGGGAGAGTGAGATTCTCTCTGACTCTCTCTGCAGAAGACCTGCTGAGTGAAAAAAGACGTCCTTATCACCCAGT
TCCAGCTTCCATTGGCTCATTTTAGTCATTCCAAACACCCCCCTTCAAGACCGTGTATTACC
>M00285:128:000000000-BF978:1:1109:19593:19340_1:N:0:46
CTCCTTTTCCTCCTTGCATTTGAAAGAGATTACATGGACCAGGATTTGGATGGTATTGAGGGTGAGAGTTGCAGCCGTGC
TCCAAGTTCTCCACCCATCTCCTCCACTACTAGCAGACTGGACTCGGAACAGGAGTCCATAGCGCTTCATAACTCGGGTA
ATCCCTCTGTTTGGCAGTATTATTTTAAGACATTCAAATACAATGATTATCATGCTGAAAATTCAGAGCTTTAGAATAAA
TTGGCATTTATTGACTAGAGAATGGTGCCTTTGTTTAACATTTTCTTCAGGTTTAAATGT
>M00285:128:000000000-BF978:1:1109:9357:19341_1:N:0:46
ATCAAATGAAACATGTGCTGGCCCTGGAGAGGGTCCAGAGGAGATTCACAAGAATGATCCCAGGAATGAAAGGCTTAATG
TATGAGGAGGGTTTGTTGCCTCTGTGCCTGTTCTCAATGGAATTCAGAAGGATGGGGCAGGGGAGGGGGTGGTGATCTCA
TTGAAATCTACTGTATTCTGAATAGCCTGGATAGAGTGGATGTGGAGAGGATGTTTCCATTAGTAGAAGAGACTAGGATC
TGAGGTCACAGCCTCAGAATAAAGAAATGTAATTTAACAACTGAGATGAAGAGGAATTTC
>M00285:128:000000000-BF978:1:1109:5737:19343_1:N:0:46
TCCCTCATCTGAAGAACAAAATATTGGCACGGAATAGTCCTCTCTGAAGTATGGTTTTGTGGAATTTTGATCT
>M00285:128:000000000-BF978:1:1109:16588:19344_1:N:0:46
TACAGGAGAAAAAAGGTAAAATGGAATTGTTTATTCTTTAAACAAAGTACCACACAGTCACACAATTCAACAAACTCACA
GACTCACATATTCACAATACACCTGACAATTATGAGAAGCAAAACAAAGTACAGCGATGCATGTATGATCAGTGCTCACT
GTCCACCATTTACAACAAACCAATTTAAACAACAGCCAGAGCTGGGGTCCACAGTGCTTGTATATTTCCTGC
>M00285:128:000000000-BF978:1:1109:24608:19344_1:N:0:46
TTTCTCACCCTGAAAATTCCTTTTATGTTGACTGTCCATGCAAATACCTGCGTTCTTCTACATGTTAGCAGCAAAGTGAA
TTCCATCACCTTGTTCCACAGTATCTGCCACTCTGAAGAGCATCCAAAATGTGGTTGTTCACGCAAACACCTGTGTCCTT
CTACAGGTTACCGACAAAGTGAACTCCACTGGACTACTCCAGAAATCGATCCACCGATTTCAGTGACAAACACAGTTACT
GTCCTTCATCCATTGACAGAAACAAAACAGGCTGCCGTCTCTCCTTCTTCTCTCTTTCC
>M00285:128:000000000-BF978:1:1109:23160:19344_1:N:0:46
GAAAATGTTGATGGTGAGTAATTCATAGTATTAGATGTAACAATATGAATATGGGGGCCCAAAATCTGCTTCTGTTACTG
TGTGAAGCAGCACAACATGGATACAACAGACTCTTGAGGCTTCATCCACTCATTGGAATTTCTGCTGTATGTTGGCACAG
AAAGGATACACCAGG
>M00285:128:000000000-BF978:1:1109:19388:19344_1:N:0:46
NNNNNNNNNNNNNNNNNNNNNNNNNNNNNNNNNNN
>M00285:128:000000000-BF978:1:1109:7665:19345_1:N:0:46
ATTATCCTTGCATAACATTTTCATCAGGAAATTTGCACTTAAAGGGTTAATACCATTGTTGAGACCAAGCGTTACTAACA
ACTTATGAAATATTCTTGCAGCAGCACTAATGATGAAAAGGTACCCTGCCCATCAGATTCACAGCCCTGGATTGTGGAGT
TGGGGAGCAGGCAGGAGGGCTCTTTCTTAATGACATGCCTCAGCTGTCAAGACGTCTCCTTACAATCATTAAGACACTTA
ATAATTCCAAGAGTAGAAATCTGAGCAAGTCTACATGCCTTTGTTAGCATAAGCAGATG
>M00285:128:000000000-BF978:1:1109:15261:19345_1:N:0:46
TGAGCTCTCCCAGATGCACCTAACAAATTTTGTCCCATCTAAACCTCTTACATTAAAGAGGTTCCAGTATATATTAGGGA
AGTTGGAATCATTCACTATAACAAAGCTATTGTTTTTGCATATCCCCCTAATCGCCCTACATATCTGTTCCTCAATGTGC
TGGAGGCTATTGGAGGGTGTGTAGTATAATCCCGTCAGAGTGATTGCACCTTTCTTATTTTTGAGTTCTACCCATTTAGA
CTCAGTGGATGAGCCCTCCATTACGTCCCCTCTGAG
>M00285:128:000000000-BF978:1:1109:10439:19346_1:N:0:46
AGCAAATGCAGACATCATTAATGGAGTTTGCTGTCACCTCTTAGTGCACCAGCACAGTCTATGGCTCTTGAGGAAAAGGG
TTTAAAGATAAAGACCTCAAACCTGGCATAAAGCTCCAGGTCTACTGGGCAGTAGTGATCCCTGCTTCTGAGACTTGGAC
TACCTGCAGCAGACACCTTGAGGCACTAAACTAATGCCACCAAGACTATCTCTGCAAATTCCTCCAAATCCACTGGAAGG
ATAAACAAAACAAACAAATCAGTGTCCTCTCCTAGGTTAACATCCAAAGAACTAATGACC
>M00285:128:000000000-BF978:1:1109:16261:19346_1:N:0:46
CATTCACGCTATCTATGCCCCTCATGATTTCATACTCCTGCATCAGAAGACCCCTCATTCTCCTACACTCCAATGAGAAA
AGTCCTAGCCTACTCAGCCTCTCTCCATAACACAGTCCCTCGAGCCCTGGGCCATTTTAAAAAGATCTGTGGTCAGGTGT
CCAAAGCATGCCTGTTTTGGGGACAGGTCCCTCTTAATATGGAAATTGGGATGCGATGATGTAATAAGCCCACCCGCTGC
TACTTTTGGTTGGAACTGGTTGAAGCTTGGATACCTAGTCAGTCTGCCCTATGATGGT
>M00285:128:000000000-BF978:1:1109:19227:19348_1:N:0:46
CACTGTAAATGGTGAATTACAGAAACTAGGAGTGGAAGGGAGTTGTGTTGATGAGACTAAAATGAGTTAGGGTAGGATCA
GTGTACAAATGGGTCAAAGACTCAGTGGGCCGAAGGGCCTGTTTCCAGTTGTATCTCTCAATCACTATCAGCTTCAAAAA
TAAGGGATCTGTGTTAACATCCCTCCAATCCA
>M00285:128:000000000-BF978:1:1109:10219:19349_1:N:0:46
ACAGTAGTTATTACTTGCATCAATATCCATACTTTGGTTACTCAGGGCTAGATCCCGAATGAACATGAGCTAGGACAGTC
CTACTGCAAATCCCATTAGTAGTTTGGCGAGTGAAGTCCCAAATTATATACAGTCTATAAGTTCCAAACCTGAACTCTGT
TTTCATAAGGTAAGATCTTTATTAGTCACATGTATATTGAAACACTATAACTTTGCATATAGTTCCTCAAGTACATGCTG
AGATACATCAAGGAACTTTCTATGTTGAAAAATCCATGATAGTTAAATTACCTAATGATT
>M00285:128:000000000-BF978:1:1109:21252:19349_1:N:0:46
TCATATATTTACTTAATTTGGTAAGTGCAAAAGGGAGTGAAGCTCCTAAAATAGAGAATAACGAAAATTCAAGTGTTGAT
TGATACTCAAGGTGTACCCATTTAGGGCAATGAATAACATTTAAATCTTGTGTCCAAAAAATTAAATATCTGATGTTGAT
TGCCCAATAATATAATCTAAAATTAGGCAAGGCCATACCACCATCCTTTTCCAATTTTTGTAAATTTTTCTTACTTAGTC
TTGGATTCTTGTTCTGCCAAATATATGAAAGAATTTTAGAATCAACCTTGTCAAAAAA
>M00285:128:000000000-BF978:1:1109:14696:19350_1:N:0:46
TGTACGCAGACCCTCCCTCACACACCACCCCCCATCTCCGTCTGTTTCCCCTCCCCCACCTACTCTAGCTTCTAAAATAA
ACCAGTCCAGGTGAAGGGTCTTGAGCTGAAATGTTGACTGTCCATTTCCCCCTCCACAGATGCTGCCTGACCCACTGAGT
TCCTCCAGCAGCTTGTTAGTTGCTCCGGATTCCAGCA
>M00285:128:000000000-BF978:1:1109:6563:19353_1:N:0:46
TAGAAAGCAATTAGGCAGTAACATTACAAGAAAGTTGGAGTATGAGTGTGAGGAAGTCTTTAGTGCAATTAAACAGGGTT
TTGGTAAACCATATCTGGAATTCTACATTTAGAGCTTTGATCTCCATTCTCAAGGAAAGATATAGTTGCTTTGGAGGCTG
TGCAGTACTGATTCACTAGACTG
>M00285:128:000000000-BF978:1:1109:24950:19354_1:N:0:46
CCCTGATCCCACAATCCTCCATGTCAATGTGACTTAGCCATTTAATACCTTACTCACTTCCCCAGGTAAGACCCGGGCCA
GGTCTGGTTGGTGTAGGGGTGTGGTTTGT
>M00285:128:000000000-BF978:1:1109:18224:19355_1:N:0:46
AATAAAAATCTTTTTTAAGATCTGAGTTCTTCTGAATCTTTAACAACGATTTACTACACACAAGAATGAGATTGAACAGT
TTCAGTCATTCCCCTTCTGGGTTAGAAAGGTGGACTGGCATTGCACTGTTTATTATCACATTGTTGAAAGGATACCTGTG
CTGCTAATTGCCAGACTGAACTTTCTGTGGTGAGTTTAATAGGTGTAGATCAAGCAGATTCTTCAGAGTAGCAGAGAGGC
TGAGGACCAGATGCCGTGGATACGAATGGTTGGTTGACCATGCCCTGGAGAACCAAAACT
>M00285:128:000000000-BF978:1:1109:26965:19355_1:N:0:46
CACTACAACTGTTTTCATTTAGATACTCCATGCGTTTTCTGTAGAAAATGTCAAATCAATGGTTATAGCTTTTAAAACGC
TAATTTAGCCAAATCTAAATCTGGTGATATATCAGAGATTACACTTAAATAAATGTTACCCAACGACTCAGCAACATGCA
ATACA
>M00285:128:000000000-BF978:1:1109:6812:19361_1:N:0:46
CTTCTCAGCTCTACCATGAGTTCTCATCCCACCCATTTATACATGGTGTACCTTACAGTAACTAATGAACTGAGCAGCCA
GCATGTAATTGGGACATGAGTAGAAATCAGAGAACCTGAGAGAAACACACATGGTCACAGCAAGAACGTGCAAACTTCAT
GCATATAGCAATGGAGGTCAGGATCAAACCTGAGTCATGACCTGGTGCACCACGTTGCCATCTGCATTCAATATATGTTT
CACCCAAAGAGTGGTTGGGACATGGAATGCACTGCCTGGGGTGGTGGATGAGGTAGGT
>M00285:128:000000000-BF978:1:1109:27946:19362_1:N:0:46
GATGTCAAAGAATATATTAGATTTTTAAGCATGGATAAATTGCCAATTGAACATGGATAAATTGCCAATTACAAACTGAA
CAGTTTGTATTCCTGGCCTTTAAAGAAAGCAATAGATGTAATAGCATAGGGTATGATTATCGTTTTCCAATCCTCTTTGG
CTCCAGGTATAGTGTTGGGAAATTAGAAGATGGCCAATATAGTACTTGTGATTTTTAACAAAAAAAAGTAGACAAATAAC
TACAGGCTAAT
>M00285:128:000000000-BF978:1:1109:7568:19363_1:N:0:46
CTACTTGGTGACCCTTCTGCCAGAATTTATTGTGCTGGGGGCTAATATGCTGCCAACCTCATTATTTACTGTCTGCTGTA
AAATGCAAAAAAGAAATTTCCTTGCGGTCTTTGGAAATCTGTGGACTATTTGTCTCCTGAAAACAAGAGCTTGTTTTCTT
TTTCCAAAGGCATTAACAGTCAGCTAACACAAGTTCATGCATTTCACGTCTTGTAATGTGTTTGGTAATAGAGAGCAAGT
TAATCTGCGCACAAAACAACAAAGGCGCAATAATGCAAAGAAATAA
>M00285:128:000000000-BF978:1:1109:16365:19364_1:N:0:46
TGACATAATGGAGGTGGAAATTTAAATATGAATGAGTAAAAGAGGTAAAAACCACCTGTTTATTGCACTCTTCAAACACA
AGGACACCTCTAAATGCAAGTATGAAGGGGAAATTGAAGGAAACTCTGGAAGACGAAATGCAGTGTTGCTGACAAAGATT
TTTTAGAAGCCAAGCAAAATACCACAATATTGGAAGTCCAAGATATAAATAGAAAACACCAGAGATGCTCAGCAGGTCAA
ATGGATGTTGAAGGAGAGAAAAACAGGGATGACATTTCCAGTTCTGATGAAAAG
>M00285:128:000000000-BF978:1:1109:5282:19364_1:N:0:46
AACTAAAATGTTGATTTTTCTTAATTTTATTATTCAGTAACAAATCAAAGAATCAACACAACAAATAATTGTGTAGCGCA
CACATTTAACACAGAACTTCTCATGGTCTAAAAAATTTAGGACTATAGGCTAAGGCACCTGAAAACTATTTATGATAGAG
GAGAGAGATAGATACTCTGACCTAGGGGTCAAATTTTTCTCTAGTTAACAGCTAGCCAGCAGTTTTGAGGGAGCGGAATT
ATAAAACAGTTCTTCCTAATAAAGCTGGCACAAACATCAGGTATTTTTGGCTACACATGC
>M00285:128:000000000-BF978:1:1109:8553:19366_1:N:0:46
CTCACAAAGGTAGCACCCAAGCTGCAGTTTGGTTTCTCCAATATTAACGAGAACACTTCATGACCATTTTATTTTTTTTT
ATTTACAGTGTGGTAACATGCCCTTTTGGCCCAACAAGTCCACACCGCCCATTTTAAATACCCCAGATTAACCTACCCGT
ACATCTTTTGAATGTGGGAGGAAGCCGGAGCACCCGGAGGAAACACACGCAGACACGGGAGAACGTACAAACTCCTTACA
GACAGCGTTGGGAACCAAACCCTGATTGCTGGCGCTGTAACAGTGTCGCGCTAACCACT
>M00285:128:000000000-BF978:1:1109:16193:19367_1:N:0:46
AGCACCAAAGGAAAAAAAATATTTAATTAAGGTGTATACCAGAGTACATGCATTTAAGGTGAGGAGGGAATGTTTAAAGG
ACATGTGCTGGGCAAGATTTTTAAAAAAAAAACACAGAGCGGCAGGTGGCTGGAACAAGCTGCTGGGGGAGTGATGGACG
CAAACACAATAGCGGCGTTTAAGAGGCGTTTAGATAGACTCATGAATATGCAGAGAACGGAGGGATATGGATCATGTGCA
AGCAAAAGGGATATAGTTTAGTTTGGCATAGTGTTTGTCACAGAAGTCGTGGACTGAAGG
>M00285:128:000000000-BF978:1:1109:14946:19367_1:N:0:46
TTCTATGATTCTATGAGATCAAAACAAATGAGCTAAGATGTCCCAATATGGATGAAGCTGTAACAGGGGGTGCGCAAAAT
TGAAAAGAAATCTTAGTCAAGAGCACTGAGAAAAAGCAGCAGAGAAGCTGTGGAACAAGTTTTGGGTAAGACCAGTCTAA
AACCAATATGGACTTCAGAAGGAGAGGCAGTGCCATAGACACTGCGATCCAGAACCCTCTAAAATGTCCAGGTACGACCT
ACAGA
>M00285:128:000000000-BF978:1:1109:19040:19369_1:N:0:46
TTCCCTCAAGGGAGACAGAGGAATGACAGAAGTCATAGCTGGAATACGATAGCATAGCAGTTAGCGCGAAGCTGTTACAG
CGCCAGTGATCAGGGTTCGATTCCCGTCGCTGACTGTAAGGAGTTTGTACATTCTCCCGTGTCTGTGTGGGTTTCCTCCA
GGTGCTCCCGTTTCCTCCCACATTCTAAAAGACATATGGGTAGGTTAATTTGGGGGTTTAAAATGGGTGGCGCAGACTCG
TTGGGCTGAAAGGGCCTGTTACC
>M00285:128:000000000-BF978:1:1109:13532:19371_1:N:0:46
CTGGTAACTCTGAGCCTTCCCTGTTCAATGGGCCTATTTTGCTATTGTATTAAATGCGCCTTCAGATCACGTGAGCAGAG
ATTAGCCAATTGATTCTTGGAAAGTTGCAAATAATTAAGTGCAGCTGTTGCAACGTGACTTTAAAAATCTATTGAAATCT
TTTCTTTTCATCTTTTTTTCTGGTGCAGGGAAAATAAAAGAAGGCACTGTTTAGAAGAAAAGTTACATTTTAAGAGCCTC
TTTATGAGCTAAGCTGATCAAAGATTCCTCTTAAGACTGCATTTACTATAGTCTCAGTT
>M00285:128:000000000-BF978:1:1109:4143:19371_1:N:0:46
GCATTAGAAGCATGATGAAGCATGTATGTTGATTTGCTGCCACTGGTTGCCAAATTGGACTGCATCAGTGACTCCAAACC
AATATACATGCTTAGTCTGCATACTCTGGTGTGTTAAAATGCTTCACACACTAAAGCCCTCGTCAGTAATGGCGGTTGGC
CCAATTGGTAATAAAAATGCGCAGTATGCATTCCAAATCAATA
>M00285:128:000000000-BF978:1:1109:13650:19371_1:N:0:46
GAATATTCATGAACCATTTTTGTCCTAGTAACAGCCAAGTCTCTGCAAGAGCCACAATATCACAGTTCCATGTATTTATC
CAAGCTCTTAGTTCATCACCCTTACTCCTGGTGCTTCTTGCATTTAATTAAATGCACTTTAGCTCATCCACCTTACTACT
TTTATACCCTATACTCTGCTTCTCCTTCCTCAAATCCTCTATATTGTTAGATCTGGCTTTACTCCACACATTTCTTCCAC
TGACCTATCCCTCCAGTTCCCATTCCCCTTGCAAACTAGTTTAACCCCTGAAAACATGTC
>M00285:128:000000000-BF978:1:1109:18843:19372_1:N:0:46
ATTAGAGAGAGCAAGCAGGAAATAGATAGGAGTTATAGAGAATTTGCAGAGAGTACTTCTCTGGCGGTCACCCTGGAAAA
TTGGTATTTCCTCTTAGATTTCGTTCGAGAGGATAGACAATATAC
>M00285:128:000000000-BF978:1:1109:18801:19372_1:N:0:46
CAAGTGTTGTTCACCCACTAATAGGAAATATGAGCTGGGATTGGACTGTCATGAGACAGGTTAGTTTTACCCTACTGATT
ATGTGATAGTAATCCTGATCAGCACAAGAGGAATCATAGACTTGGACATTTGCTAAACTGAGGAATCAATGATACGAAGC
TACCATCTGTGAGCTTAAGACTGAATGTCACCAAGTCAGATTCTCGCCTGAATATCCTGAGATGAGATGATTGTCCTTCA
AGAACCATAACCACCTGGCCTTGTGTTCAGTATGTCTCCAGCCCATGGAAAGTGTTCTG
>M00285:128:000000000-BF978:1:1109:21317:19374_1:N:0:46
NNNNNNNNNNNNNNNNNNNNNNNNNNNNNNNNNNN
>M00285:128:000000000-BF978:1:1109:10574:19374_1:N:0:46
AGCCCAGCTTTGCATCCTATCAATGTCCCTCTGCAATCTTCGACAATCCTCACGCTATCCACAACACCACCAACCTTTGT
GTCGTCTTCAAACTTGCCAACCCACCCTTCTACCCCCTCATCCAAGTCAAGATCGGAAGAGCACCGTCTGAACTCCAGTC
ACTCCGCGAAATCTCGTATGCCGTCTTCTGCTCGAAAAAAAAAAAAAATGTGAAAGGCACACATCATCACCACATTCACC
CCACCAAGAATAAGTTGCCGTCCCCGACATCGATAGACAAGAAGCACAGATCACAACAA
>M00285:128:000000000-BF978:1:1109:15299:19375_1:N:0:46
CTATAATTGCAACACTATATTTTGCCTTCTGCTTACTATCTTGATGTTTTTATGGAATGATCTGCCTGGATGACACACAG
ACAAAAGCTCTTCACTGTATCTCAACTCAAGTGACAATAATAAACTAATACATCCCAC
>M00285:128:000000000-BF978:1:1109:24341:19375_1:N:0:46
TGGCTCCTTCAATCATCCCTCCGCTTCAATTCTTTACTCTCATCTGCACCTTCGTATTTTTCAGCCTCCAGGATAAAGCA
CTTCCATTTCCCACTGGAAACCTCTGCATCAGCCTGCAACATGATCTGACAAAATGCCTTTATGCCTATAATCAGTAGCT
GTCTGTCATTCCAACCTAAAGTGTATGACCTAAACCGAAAGAGTTTTGTTAGATCATTTTTCAAGT
>M00285:128:000000000-BF978:1:1109:25782:19376_1:N:0:46
TAGGTTGTGCGGTCTTTCGTGTCGTACTAGGGAACCATTCAATAGTCTTATAACAGCAGGATAGAAGCTGCCCTTGAGCC
TGTCATGCATGCTTTCATGCTTTTGTATCTTCTGCCTGATGGGAGAGGGGAGAAGAGAGAATGTCTGGGGTGGGTGTGGT
CTTTGACTATGTTAGCTGTTTTTTTTAAATTTTTTACTGAGGCAGTGAGTCCATGGAGGGAAGGCTAGT
>M00285:128:000000000-BF978:1:1109:11376:19376_1:N:0:46
GCCTCCTACATCATTGCCCTAGTTACACCAAGTTGCAGCATCCTCATCCTGTGAGCCAAAAGGATATCTGTGTCAGCTGA
CTGCTATTTTCTCGGGCCAGCTCCAACATTATGACTGCAGATGCTGGAATCTGGAGCAAAAATGAACTGCTGGGTGAACT
CAGCGGGAAGTAGACAGTTGATGTTTCGAGTCGATGCCCTTCATTTGGACTGGCCATTTGAAGGCCTGGATGAAGTGGAT
GTGGAGAGGATGAGGAGGGTCTAGGATC
>M00285:128:000000000-BF978:1:1109:5456:19377_1:N:0:46
TGAAATTGCTTTTAAATAATAAACACATTAAAAGCATTACCACTAACACAAGAGCATGTGTGATTTTATTAAATCTTTGT
AATTAGACTTGGACTGTTCTTCTATCACAGGATGAAACCATAAGAACCAGGAACCAGGTGTAGACTGTTTGGCCTCTCGA
GCCTATCCTGCTAATCAATAAAATAATGGCTAATCCAACTTTGCCACCCTCTCCGCAT
>M00285:128:000000000-BF978:1:1109:20483:19381_1:N:0:46
GTTCCCATTATGATGCTGGCCATCAAGGAAGCTGCCTCGGACATGTCTCCCTACGTCAGGAAGACGGCTGCTCACGCCAT
CCCGAAGCTCTACAGGTAAAGTTCACCTGCCACTCCCGATCTCCCATTTTGTTTAACTTCCATCATTATTGTAACAGTCT
TAACTTCTTGATGTACTTTCTACATCAGCCTCACCAGATTCAGCACGGAGATGCTGATTATGGATTTCCCAGTGCAGAAC
CTCAGCCTCAATTTTCAGAGAGACACCTGAGTTATATTTATTAGTCACATGTACATCGA
>M00285:128:000000000-BF978:1:1109:24773:19381_1:N:0:46
GAGAAAAGGCCAAGTTCCCGCAACCTGCTCTCATAAGGCATGCTCCTCATTCCAGGCAGCATCCTCGTAAACCTTTTCTG
CACCCTCTCTATAGCTTCCACATCCTTCCTGTAGTGAGGCGACCAAAAAATAAGATATCAAAAAATAATGATTTATTAAT
AAGGCTGAACACTTTACACCTTAACTAAGTACATGTTAGTCCTGCTTTAGAATGACTTTTCTAGTTAGTATTATTGATGC
AAATTAAATGTATCATATACTCCCTTATGCAATAAGAGGACAAT
>M00285:128:000000000-BF978:1:1109:13212:19382_1:N:0:46
GATGCAATCACGAAGAAGGCACGCCAGTGGCTCTACTTCATTTGGAGTTTGAGGAGATTTGGTATGTCACCAAAGACTTT
TGCAAATTTCTACAGATGTACTGTAGAGAGCATTCTGACTGTTTACTACATCACCTGGTATGGAGGCTCCAATGTGCAGG
ATCAAAAGAGGCTGCAGAGGGTTGTAGACTCAGCCAGCTCCATCACGGGCACAACCGAAGTTGCCACTGAGGACATCTTC
AAGAGGTGGTACCTCAAGAAGACAGCATACATCATTAAGGACCCTCACCGTCTGGGACAT
>M00285:128:000000000-BF978:1:1109:5229:19383_1:N:0:46
CAGTTCTGATACAGTGGAATTTATTTTCTTGCTAGAAAGTGAAATGAAGGTTTTAACACAAAACCTACACCTATAAGAGC
TTCGATGTTTTGGGTCGAGACCCTTCATCAGGGCTGGAGAGGAAGAGAGCAGAAGCTGATGATACAGTACAATGATGTTA
TGTGACTGCTTCCATTGTTTATCTTGACTTCCATAACGCTCTAGGTTTACTATTCAGTTCATTTTCAGTTTTATTTTAAC
ACTCATTTTTGTATTGAATTTAGATCTTTGTATTAAAGGCATTGATGGAGTGACTAATTC
>M00285:128:000000000-BF978:1:1109:4490:19385_1:N:0:46
GAGGGAAATCAGAAGGACAAAGAAGGTTGACGATGGATCTGGCAGGTAAAATGAAGGAAAATCCCATGAGGCTCTATAGA
TATATTGTCTCTCGTCATGAATGAGGTGCCAGAGGACTGGAGGGTAGTTCGTGTTGTTCTGTTGTTTAAAAAAGGATCTA
AAAGTAAACCAGGTTATTACAGGCTAGTGAGCCTGACAACAGTAGCGGGTAAATTATTGGAAGGTGTTC
>M00285:128:000000000-BF978:1:1109:24130:19387_1:N:0:46
GTACAGGAGGAGAAGGGACGTACAGGCAGAGAAGGGGCAGCAAGGTGTACAGGTCGAGGAGAAAAGGGTCGGCTGTACAG
ATGAGCTGGATGACAGTACAGGCGGAGTGGGACGGGTGGCAGTGTGTACAGGTGGAAGGGTGTGAGGGGAAGAGTGGCCT
ACAGGCGGGAGACAGGGCAGAGGGGTCTACAGGCAGAGGGGAGGGGTGGGGCTTACAGGCGGCAAAGGGCTGGCGGGGTG
TACAGGCAGAAAGGGAAGGGTGACGGTGTACAGGCGTGCTGTGTAGCTGAGGACGGGTG
>M00285:128:000000000-BF978:1:1109:5189:19388_1:N:0:46
CATCTGCCTGATTTACTCTCCCTTTGCATTTAGGTGTATGATGTTACACATAGCCAAGCTACTTCTCTCTCTGTTTTCTC
ACCTTACTTTGTTCTGCCTTCCAAACTCGCTTGTTGATTTTCTGTCTTCCATTTCCAAGTCTGGCTCTGTCCTTTCTGCA
CCTTTGCTCAGTTTCCCATCCCCCTGCCAAGCAAGTCT
>M00285:128:000000000-BF978:1:1109:22415:19388_1:N:0:46
CGTGGAGAGGATGTTTCCATCAGTGGGAGAGTCCGGGATCTGAGGGCACAGCCTCAGAATAAAGGGATGTCCCTTTAGAA
CAGAGATGAGGAGGAATCTCTTCAGCCAGAGGGTGGTGAATCTGTGGAATTCATTGGCACAGACGGGCTGTGGAGGCCAA
GCCATTGGGTGTATATAAGGCAG
>M00285:128:000000000-BF978:1:1109:11614:19389_1:N:0:46
AGGTTGTCAGGCCTTTTGAGCCTACACCAGACCATGAGGTCATGGCTGATCTATTCCCCTGCCATTTCCCAGCACTACCA
ACGCATCCTTCGGTTCTCTCAATGTCCACAAACCATCATTTTGAATGAGTGGAGCATTTCAAAGGTTCACCACCCTCTTG
AGTAAATAAATTACTCCTTATCTCAGTCCTAAACCACCTGGCCTTTATTTTGAAACTTGGCTCCTGAGCAGGGGGAAACA
TCTTCCCTGTATCCTGCCTGTCGGGTTCCTGCAGAATTCTGTA
>M00285:128:000000000-BF978:1:1109:10579:19389_1:N:0:46
CCACCCACTTACCTTAATCTCTTTATATTCTCCCCTTGTTCTCATCAACTCCCCCAGATTCTACCACACACCTACACACT
AGTGCCAATTAACCTACTAACCCATGTGTCTTTGGGACCTGGGAGGAAACCAGAGCAGTGGGAGGAAATCAACACAGTCA
TAGATTTACATACTAGATGAGCCAAATAGAGTCATAAAGTCAGACAGCACAGAAACAGGCCCA
>M00285:128:000000000-BF978:1:1109:24842:19389_1:N:0:46
GTGGAACAAGGGGAATTACAGAAGGATGAGAGAAGAGTTGACCCAGATTGATTGGAAATATAAGCTCGCTGGAGGGACGG
CAGAACATAAATGGGTGGAATTTAAGCAAGTAATAAAGAAAATGCAGGACAGACACATTCCAAGAAAAAAGGTTTTAAAT
GGAAAAAGGGCACAAATGTGGATAACGAGAGAGGTGAAAGCTAAAATAA
>M00285:128:000000000-BF978:1:1109:10234:19390_1:N:0:46
ACATTAGCCACTCTCCAATCCTCAGGAACCGACCCCGTATCTAAAGAACAACGGAAAATTATCACTAATGCATCCACAAT
CTCTAGGGTCACCTCCTTAAGTACCCTGGGATGCAGACCATCCGGACCCGGGGATTTGTCCGTCTTCAGACCCATTAGTC
TACCCATCACCATATCCTTCCGAATATCAAACCACTTCAGTTCCTCTGTCACCCTCTG
>M00285:128:000000000-BF978:1:1109:8577:19391_1:N:0:46
CACTTCCATTTCTTGACACCCTTCATCCAATTTAAATTCATTCACGTTATGACAACCTGGATGGGATTGGTCACTGCCTT
GTTTATGGAAGTTTGACCTATGCAAAATTCAAAATTGTAAGTCATTGATTGAACTAGTGAGACCATAAGGCCATAAGATG
TAGGACAGAACTGGGCCATTCAGCCCCATCGAGTCTGCTCCGCATACTTGAAGCTGTTTGTTCTCACTTAAGTTTCACAT
TAATTTCATATAAGAGGCAGATGAAGGCACAGAAAGCAAAGGGAGCTGCAGTCAGGACAC
>M00285:128:000000000-BF978:1:1109:12566:19395_1:N:0:46
GACGTGCAAATCGGTCGTCTGACCTGTGTATAGGGGCGAAAGACTAATCGAACCATCTAGTAGCTGGTTCCCTCCGAAGT
TTCCCTCAGGATAGCTGGCACTCGTTCCGCACGCAGTTTTATCTGGTAAAGCGAATGACTAGAGGCCGTTGGGCCGAAAC
GATCTCAACCTATTCTCAAACTTTAAATGGGTAAGAAGCCCG
>M00285:128:000000000-BF978:1:1109:11278:19395_1:N:0:46
CGGGCCCAGGGGTCACAGCTATAAACAAACTGCTGGAGGAACTCAGTGGGTCAGGCAGCATCCGCTGAGAAAAATGGAAG
GCTGACGTTTCGTGTCGAGACTCTTCATCGGGACTGAAAGATAGAGGGGAGGTATATGGTATGGAGGGCGAGGGGAGGGG
GATCCTGGTGAGGTGGGGTGAGGGGAAGGTGGAGG
>M00285:128:000000000-BF978:1:1109:14116:19397_1:N:0:46
GGAATTCTATTATGACATTCATAAGAACCTGGGTAAGATCCGAATGATACAAATGAAAAAAAAATACAAAATATTGAAAC
TAGAATTCCCAAGAATAAAAATATAATTAGCAAGTAAGATGGGTGGATGAATTTAGAATTCCATAAATGTGTGAATTTAA
AATGTTAGGGTGTTGACTTAACTTATTATCATAATGACAAGATTTCAAATTAACTTGATCAGTAGTGTGTGCATTTTGAT
TTCTTTTTAACACACTTTTCCTGAAATCTAGTTTATATATATGCTTTCCTTGGGTAAGT
>M00285:128:000000000-BF978:1:1109:9892:19398_1:N:0:46
TTTAGACATATCACTAATATTTTGCCTGAGTTATTTGAAATCCTTTATCCAGGTAAAAATGTGTGGCCGTGTTGCATGTC
AAAAACACTTTCACTTTTGAGTTGGTTTTTGTACACAGGAGCATTTCGTATGGACTGTTCAATAGCTGAGTAGGGT
>M00285:128:000000000-BF978:1:1109:12644:19399_1:N:0:46
CGCCTGAATATTTTAGATCCCGAGATATTGAGTTGCCGGTACCGTCCATCCTTCAGCCATGCCTCAGTGATGGCAACGAT
ATTGCATTTCCTTGCATATATTGCAGCTGAGCATCTACTTTACTAGTTGCACACCTTGCATCAAAATTAAACTTTAAACT
TTATTTATACAGCATGGTAACAGGCCCAATGAGCCTGTACCTCCCAAATACATCCATGTTAACCTACTAACCCATTTTTG
GAACGTGGGAGGA
>M00285:128:000000000-BF978:1:1109:23530:19400_1:N:0:46
GTCACTTAAGCTCCCCCTCCCATCTGTCACTGATGTGACAGTCCGCGGTCTCCTCCGCTGCCAGGGGAATTCCAAACGCA
AACTGGAGGAACAGCACCTCATTTTCCGTCTTGGAACCTTTCAGCTTAACGGCATGAACA
>M00285:128:000000000-BF978:1:1109:23303:19400_1:N:0:46
GACATTTCAACCCTGGGGAAAAGATCTACTGCTACCTATGTCTCTCATAATCTTATAATCTCTATAAGATCTTGTCTCAG
CTTCCACCACTCCAGAGAGAATGATCCACATTTGTCCAGCTTATCCTCACAGCTCATGCCCTCCAATCCAGGCAGCATCT
CAGTAAACCTCTTC
>M00285:128:000000000-BF978:1:1109:17319:19400_1:N:0:46
CAGGCTGGTTCAAGAACCTGACGGCAGTGGGAAGTAGTTCTTTCCACTAAGTCTTAAAGAGAAGGGGCACAACTTGCCAG
AAACTATAGTCAGAAAATTCTGAGTGGTTGTTGAGGTGAGTTCAATAGCTGTGTGAACTACAGAATACAAAAGTCAGATT
AAAATATAACAGTTCATTGTATTTTCTATCACAATTCTTG
>M00285:128:000000000-BF978:1:1109:19606:19401_1:N:0:46
CTGCTTCACTATCAACAAGACACTAGCATGTCATCAGCAAACTTGCTAATCGTGCCAGGTACTTTCACATCCAAATCATT
TGCATACATAATGAATAACAGAGGTTCTAGTCAGGCCTCTAGTCAGAGAACAGACCTTCAACCATCACCCTCTGCTTCCT
ATCATTGAGCCAATTCTGAATCCAACTCATTCGCTTCCCCTGAATCCAGT
>M00285:128:000000000-BF978:1:1109:21951:19401_1:N:0:46
ATCTGGCCAAGCTGGCAGTGACTAAAAATAAGCCTAAGAAATATGTAAATAGTTTATAGTTATTAACTTTGTAGTGTAAA
CTAGTGCTTCTTGCCACCACATGAAATCAATCTCTGTACAGCGAATGAAACAATGCCACATGTCAGTGTTGTACAGTTAT
AAATAATGCAAACAAAAGTTGGCCTGACTGTAAATAAGGCATAAACTATAATTGCAATAG
>M00285:128:000000000-BF978:1:1109:23046:19402_1:N:0:46
GCACACATGGACTTGACTTTGACTTTGAATTATTACTCAACGCTGGAGTCAGTTTGTTGCCCAAAAACTAGTCTGGGTAT
CTGATGTACTTTATTTAATCAGTGTTCTTTTGCCAAGGGTTTTGTTCAGCTCTTGGTTCACTCTTTTGTGTCAACAATGG
TTGCTGGGGCAGATGCCAGCTGCTGGTGTAGTTCATGCCAGGTGCGTGATGGTGTTCATGCTGAATGATTAATGATTGTA
ATTAGTCCAAATTTATCAAATATAATTTGCAGTTGGTTATGGAAATTCTATTATTAGTAT
>M00285:128:000000000-BF978:1:1109:3549:19402_1:N:0:46
ATCTCATGATGATCATGTTGCTAGTTTTGCAAATTGACTCCTTTATTAAACTAGTGGCTACAATCCTAAAGTATTTAATT
GACTGTAAAGCATCTTGAAATGGCCAAAGATGGTGAAAGGAACAAGAGAAATGCAAACCTTGTTTTGGCATGAAGGTAAT
TCACTATTAATTACTATGTAGGCTGACGTGGTTCAAGGACTTACAATTTTGTATCCACTAGTAATGCTGGTTGTAAGATC
ACTGTCTTCACGATTGATTGATATCAAAATCTTGTTTGATTACCCCACAAACCCTCTCCT
>M00285:128:000000000-BF978:1:1109:26562:19404_1:N:0:46
GGTGGGGTTGAGGTTAATGGGTTAGGGTGAGTTTGGTGGGTGGGGTTGAGGTTAATGGGTTGGGGTAAGTTGGGTGGGTG
GGGATGAGGTTAAGGGGTTGGGGCGGGTTGATCGGGGGGGTTGAGGCGAAAGGGTGAGGGGAGGTTTGGGGGGGAGGGGG
GAAGAAAATTCGCTTGGGCAATTTAGGTAGGAAGGGTTGAGGGTAAAGGGAGAGGGACGGCATAAAGTGTGGTAATGAAT
GAACAGAGGAGGACCAGACGGATTTACTGCCAGCCCGCCCCATCACGTAAGCTGCCTTCG
>M00285:128:000000000-BF978:1:1109:27644:19404_1:N:0:46
GATGGAGCTGTGAGATGAATACATTGATGGGAAAACAGATGAGGGGGCTAAGAAACCTTCCATCCTTGGTAAGGGAACAG
TCAATGACCATGTGGACTTTGCACATCCATGTAAGTTTCCTTGAGGCACAGTAGTGTAGCGGTTAGCATAACACTATTAC
AGCACCAGTGACCCCGGTT
>M00285:128:000000000-BF978:1:1109:14517:19404_1:N:0:46
TAAGGCTGCTGGCTTGTATGGATCAGGGCTAAAAAAAAAGTTGCAGGCTTTGTCCCATCAGGTGATCTCAGCCAGAATAA
TGACATTGCTGCAGCACACTTCCACGTGCAAACATGAAGGAGCA
>M00285:128:000000000-BF978:1:1109:10403:19405_1:N:0:46
CAAACCCACTGACGCCCTCAGCTACCTCGATTACAGGTCCCCTCACCCTGTCTCTTCCAAGGACACTATCCCTTTTTCTC
AATTTCTCTGCCTCGGCCACATCTGCTCCCATGACGAGGCTTTCCACTCCAGGACATCCCAGATGTCCAACTCCTTTT
>M00285:128:000000000-BF978:1:1109:24544:19406_1:N:0:46
GGTCAGGCTGCATCTATGGAGAGAAATGAACAGTTGATGTTTCGGGCTGAGATCCTTCATCAGGAACTCAGTGGGTCGAG
CAGCATCTGTGAGGGGGCGGGGTGGTGTGAGAAGAATTGTTGGTGTTTGAGGAAGAGACCCTGCATCAGGACTGAGAGGG
GTACTAGCCAGCACAGAGAGGAGAAGCGGAGAGGTGAATTA
>M00285:128:000000000-BF978:1:1109:13924:19406_1:N:0:46
AGCGCGAGTTCAGAGCAGAGGTGGGGTCGTCATTCTCCGAGTTCTGTTCGGCCTCGGGCATGTCCTCAGAGGCCTGGCCC
AGGCTTTGGGAGCTCATGCTTTCCTTCACCTCAGCAACGATCTGGTCGATGTCTTCTTCCTGCTCGTAGCTGTCCATGCG
CGGGTAAGGCGCAAACTCGGCCTCCTTCTCTGGGCTGTCTGACTCATTGTCCGAGCGCTCGTCGTAGTGGTGCAGCCTGG
CGCCTAGCGCCTCCTTGCGGTAATTCTCCGCCTCCTCCCTCTCCTGTTGGTACAGCTGCC
>M00285:128:000000000-BF978:1:1109:27474:19408_1:N:0:46
AGACAGTGAGCCATCATCTTGTTGAATGGCAGAGCAGGCTCAAAGGGCTGGATGACCGACTCCTGCTCCTAGTTCTCATG
CTCATCATTGACATCGTTTAACCTTTCTTGTTCCTCTCCTGAGGAAAAATAAAAAGCACAAGTGAGAGTTTGTGGAGTTC
GGGGTGTCCTAATGTGGCTTGCAGATGGCTGGTGTACAGATACTGCAGGTAGTTTGGAAACCTAACAGAATGTCACCGTT
TTATTGCTGGGGGAACTGAATACAAAAATAGGAGGTTATGTTGCAGTTACACAGGGTG
>M00285:128:000000000-BF978:1:1109:17241:19408_1:N:0:46
AGTCAGGGGGTGGACGGGCTGCTCTTGTATCTGCTGGAACAGAATGGTGAGAGGTGACCATTGAAACGTATCTGATCCCG
AGGGGGGTTGGTGGGGTGGGGGTGTGCAAGAGAGGCTGTTTCCTTGGGGACAATTTTCAACTACAGGTCACTGGTTACAA
AGAAGGGGTCACCCATTAAAGACAAAGATGGTGGTTTCTTCTCAGAGGGTTGTGAGTCTCTGCG
>M00285:128:000000000-BF978:1:1109:13393:19408_1:N:0:46
GATCTACACTCTTTCCCTACACGACGCCCTTCCGTCCGCGATAACTCGTTTGCCGTCTTGGGCTTGAACCAAAAAGAGAT
ACCCACTTCACCGACCCGACACCACTCATACAAAGGTTACCATAGCCCCGTTCTGATGGAAGTGAGGCAGGCAAAGGATA
GTACTTTGTTATTTCCTCTAATAGCAAATTCGTGTATGCCAGATTGTAGTAGGACCGGATTAACAATTACCTAATGGTCA
TTAATCTCAACCAAACAGACCGTACCTTAACCTCAGCCGGAGAATTTGATTTAAA
>M00285:128:000000000-BF978:1:1109:17849:19408_1:N:0:46
NNNNNNNNNNNNNNNNNNNNNNNNNNNNNNNNNNN
>M00285:128:000000000-BF978:1:1109:14811:19409_1:N:0:46
ACGTTGTTCAATTGCCAAGGTGAACTGAAGGTCATGGAAACCTGCCTATCATTGAGCACAAACATGCAACTTGGTTGCTA
GGCCACAGCACTTGTTATCCAGATTGCCGTGTAAACTAAGCCTACAGCTTTAGGCACCATCAGGTTCTTTGGAATTAGGA
GTGTATCCAGCTGCTACACGAATCCATAGTGCAGAAGAAA
>M00285:128:000000000-BF978:1:1109:21322:19413_1:N:0:46
GAGTTCAAAGCATGCTCTATTCCAGAGATTGCAAAATAAACCTCTCTCTCCTGCACAGCATGGGTGTTGTGGTGTCAAAG
GTGCCGTGTTCCAGATGAGATTTAAACTAAGACCATCTTATGCTCAGGTGTATTTCAGGAGCAGCTTCTTCCTCTCTGCC
ATCAGATTTCTGAATGGGCCATGAATC
>M00285:128:000000000-BF978:1:1109:18703:19414_1:N:0:46
TGTGTGCGGTTTAAGTTGAAAGTGGCAAAGCAATGGTTTTAGCTTTTAAAACGCTGTTTTAGCCAAATTGGAAAGCCTTT
GCTATATCAGCGACTAACTTTTTAGGGGTAAGAAATACAGTCGAATAACTGTTACCAAACACATCCGCACATTGAAACAC
ATACACTAGAATTGTTTTCCAATAGTTACTCCTTGCGTTTTGTGTTGAAAGTGGCAAATCAATGGTTTTAGCTTTTAAAA
CGCTGTTTTAGCCAAATATGAATTCCTTTGCTATATCAGCGACTAACCTTTCAGGGGTA
>M00285:128:000000000-BF978:1:1109:9141:19414_1:N:0:46
GGCTCCGGTAATGAGGCCTGTTGTGTGGACTGTTCATGTGTCTGTTAAAAAAGACGAAAGTCCCAACTATCTTAGCTCGT
GTTGATAGAGACGCCATAGTCCTGGACCGTGTGCGTGGATCAATGCCTTGAATGGCGTTTATCTCAGTGTGATTTCTCCT
TCATTTCTCGATGCT
>M00285:128:000000000-BF978:1:1109:5975:19414_1:N:0:46
NNNNNNNNNNNNNNNNNNNNNNNNNNNNNNNNNNN
>M00285:128:000000000-BF978:1:1109:5906:19415_1:N:0:46
GGAGGGAGAAATAATCTGTGACTATTTTTTTTTCTTCTATTAGCCATCATAAACTACTTCACCCTGCCAGATCCACTTTT
AATTTTGACATTAAAAAAAAAATCAAAGGTCTCTAATACCATCTGATTCACTATTTATGGTGCTTTGCTACCTGTTGCCT
GCTAAGCCAAGCCTTTCA
>M00285:128:000000000-BF978:1:1109:26762:19415_1:N:0:46
GGCTTATAAAACGCTGTTTTAGCCAAATAGGCAATCAATTGCTATATCAGTGAATAACATTACTGGGGCTAGATGTACAC
TTAAATAACTGTTACCAAACGACTCAGCACCATGAAATACATACACTACAATTGTTTTCCTGTAGATACTCCAAGCG
>M00285:128:000000000-BF978:1:1109:23375:19416_1:N:0:46
AAGGCTGTGGCTCCAGTATGTGATTTATGTTTGTGTGTTGTCTGAACCTATGTGTCTGGGATGCTGCTGCAAGCAAGTGT
TTCATTGTCCCTGTACCTCATCGTACTTGTGCACATAACAATAAACTCAGCTTGACTTGACTTGA
>M00285:128:000000000-BF978:1:1109:13167:19418_1:N:0:46
AGTTGATAAGGACAACATGGTGTCAGGGATATGACCAACACTAGGGCTGACAGGGGATCCACTTTAAGGATAGAGAAAGG
AACAGAATGAAGAAAACAGAATGAATTTAAGTCAATCTAAATACAAAAGAAGAAATAAAAGGAAAGATGGTTGACAAAGG
AAAACTGCAGACATGAATTTAAATTACATCACAGCAGATAAGGAATTTAAATTTTGATAATTAAATCCTGGATTTCAAAA
AAGAAGCCAATATCAGCAATAGTCACCATGAAATTTCTGGATCATTTTGATAATCCAATT
>M00285:128:000000000-BF978:1:1109:16077:19422_1:N:0:46
TGATCCAACATAGCACTGTGCAGACCTGGTTATTGTTGGGCATGAACTGTCCTGGACATCTCGGTCTTAGTTCCACCATG
AAAATCCAAACGGTGTGGTGCATAAGGAATGACATCATCCCTTGTGTGAGTGATGAAGAAGACTTAGCAAGGGAAACAGA
AATTTTTGGAGTGACTTGCA
>M00285:128:000000000-BF978:1:1109:28209:19425_1:N:0:46
GAATTACCCTGTCTGGTCACACCCTATCATATGTTAGCGGCTAATTGCATAGGGTTTACACACCATGGAAGAAATATGTG
ACTTGTAATAATATTAGGAGCTCTGCCACATAGTTTACGTTCTATAAGCCATGGAACTGATGTCTCCAATCCATAAGGAA
ATTGAATAATGTGATGTTCTTTGAAAGTAAAAGGCCTCTGTTGCCTGCAGTTCATCTATGGACAGCTTACT
>M00285:128:000000000-BF978:1:1109:23672:19425_1:N:0:46
GGCTGGCGTAATGAGAATAAGGACAAAGATCTGTGTGTAGTACATGAATTTCCAAAAAATATCAGCACAAGCATTCAAAG
GTCAAGACTTCATTGTTTCCGACTCCCACTAGGTGAGGGTTATTTTCTTTTAAAACGGGAACGTGGCATGATATTAACGT
TGGGGGAGAACACAGGCTTTAAATTCTCCTTGAACAAAGAAAGCAAAGAGGAGATGTGGTACAAGTGCTTACAAACGTTG
TGGTCAGGCAGAGTAAATGAAGAGCAACATGAGATGCCGGAGGAACTCAACGGGTCGTGT
>M00285:128:000000000-BF978:1:1109:19255:19427_1:N:0:46
NNNNNNNNNNNNNNNNNNNNNNNNNNNNNNNNNNN
>M00285:128:000000000-BF978:1:1109:16948:19428_1:N:0:46
CCAGAAGCTGAAGAAAATGAAACCTGTTACAAATTATATGAAGTTTCCTGTCAAACCTGGCAACATGTAAGGAATAAATA
TTTGCTCAGTGGTTTGAATAGTTTTTAGCAACTGAAAACAATTCAGCAATACAAAAGTGATTGTTCTGGGTAAAATGTAG
GCGCAAACACCGGTTGCAATGGAGGCAGCAGCACACATCTCCACCACGGCATTCCCCTTGCTGTTCTCTCCTGAAGCACA
CTGCAACAAGTGCACACTCCACGTTGAATATACGTGACAAATTCAGTTGCACACTGGCTT
>M00285:128:000000000-BF978:1:1109:8261:19428_1:N:0:46
AGACGGGATGAGAAATGAAAATAAGAATCTCAGCATCAAATGTTGGAGAATCATCCCATACCATCTAATTAACCAAGGCA
GTCCAGTATTATAACTACTGTGCTCCCCTACAGCGGCTGAGTGAGACTGACAATTTTATGTCTGTGTTGCTGGCCTGGAC
CTATTAAGAACTGTGCTCAGACTGTGCCAACTCAAATCACAGAGCTACTAGATGGATAA
>M00285:128:000000000-BF978:1:1109:9991:19428_1:N:0:46
ACAAAAAGCATTTGGCAAAGCAGTTTCCTGACTGGATACAACACATGGTTGAATGATGTCAATAATGTCACACATGCACA
GCAATGTTATATAATTGGCACATAACCTTTGGACCAGCAAACAAAACAGATATATACCAAAAATCATGTTTTTAATAAAA
CTGTGTCTCTGTCAATGTAGCAATGTAATATTTAGATGTATACCATTAAAATTATTCAATCACAGTCAAGCAAAGCACCT
CTATTATTTTTCTAGTATCACAACCAGGCAGAGCTATGGATGTTATCTACATGGGTTTTG
>M00285:128:000000000-BF978:1:1109:7550:19429_1:N:0:46
ACTGTGACCTCAAGATCTACCTTGTTGTGACCTTGCGCCTTATTGCACTGCACTTTCTCTGTAGCTGTGACGCTTTACTC
TACTGTTACTGTTTTTACTGTACTACATCAATGCACTTTGTACTAACAATGTAACTACACTGTGTAATGAATTGACCTGT
ACGATCAGTTTGTAAGACCAGCTTTTCACTGTACCTCAGTACAAGTGACAATAATAAACCAATACCAATACTCTTCATAC
ATTTTTAAAAAAACTCTTAGTATCTTTTTGAATGTTATCTGCTAATTTCCTTTCCTAATT
>M00285:128:000000000-BF978:1:1109:23063:19431_1:N:0:46
TGATCAGATGTGAAGTAACAAAATTTGAAAATAAGAAACTGCAGACGCTGGAAAACTGAAATGAAAATTGAAGGTGCTGG
AAACACTCAGCAGGTCAGTCAGCATCTGTTGATACAGAAATAGAATATATGTCTCCAGTTAAGAATGCTTTGTCTGAACT
AGGAAAGAAAGAACAAGT
>M00285:128:000000000-BF978:1:1109:21544:19434_1:N:0:46
TCTGTTATCCTGCCTGTTATTCCGTGATCTCTCATCTTACTAATTAGTCTTTTGTGAGGCACCTTGTCGAATGCCTTCTG
AAAGTCTAAATACACTACATCTACAGCCTCTCCCTTGTCCACCCTGCCTGAGATTTCTTCAAAAAACTCCAATAGATTGG
TCAGGCAGGACCAGTTATTCGAGATACCGTCGAATAACTGTTACCAAACGACTCAGCACCTTGAATAACATACACTACTA
TTGTGTTCCAATAGTTACTCCATGCGTTTTGAGTTGAAAGTGGCAAATCAATGGATTA
>M00285:128:000000000-BF978:1:1109:25833:19435_1:N:0:46
GGCCTGTCTGGGGAAAATAGAATTCCATGAATGTTTGAAGTCTGCAGGGTCAAGAACAGCAGAGGAAGAGTTCATAAGAT
AATTAAACAAATTGACAACTGCAGAGGTATTGTGAAGGGATAAAGGCTAGGGAACTGAATTCTGAGACTTCAGTTGTAGG
TTACTTAAGTACAGGTCCAAAGGGAGTCTATGATGAAAAGTGTCGAATGGTTAAGCACGATGAGCAACTGGATATGCTGA
TGACTGTGGCAGTGGAGGGGCACAGAGCATGAGGAGGTTATTGGGAGATTGCGATTATCT
>M00285:128:000000000-BF978:1:1109:26887:19437_1:N:0:46
TGGTTAACCATTTGCCGGTCTGGACTCAGAGCGGAGCCAGCCGGCTCCACTGACGGGCCGGTGACTGTCTGGTTAACCAT
TTGCCGGTCTGGACTTAGAGCGGAGCCAGCCGGCTCCACTGACGGGCCGGTGACTGTCTGGTTAACCATTTGCCGGTCTG
GACTTAGAGCGGAGCCAGCCGGATCCACTGACGGGCCGGTGACTGTCTGGTTAACCATTTGCCGGT
>M00285:128:000000000-BF978:1:1109:13649:19441_1:N:0:46
ACAGAGAACATAGAACATTACAGCACAGTACTGGCATTTCGGCCTACAATGTTGTACTGACATTTTTTCCTGCTCTAAGG
TCTATCTGACCCTTCCCTTCCACATAGCCCTCCATTTTTCTTTCATTTATGTGCCTATCTAAGAGTCTCTTAATGTCCCT
AATGTATCTGCCTCCATCACTTATGCCGGCAGAGCATTCCATGCACCCTACCACTCTCTTAGTTTTCTCTTAGTTTTAAC
ATTTATAAAAATTTCAATTGTTTTTAATAGTTTTTAATGTTTCTGAAGGCCAGCAACATC
>M00285:128:000000000-BF978:1:1109:7468:19443_1:N:0:46
CTTCTGGTAGATCTGCATCTCAATACCATATTCCTGCTCTCTCTGTGCACCTCTTGATGCCCTTTGTGTCTAGCAATCTT
CTCCTGAAATATATTCAGTGATTTGGCTTTCAAGGCCTCTTACAGTAGCGAACTCTACAAGTTTAACAGCCTTTGAGTGA
AGAAATTTGTTTTTGCTTTGGTCCTAAATGGCGTGCCTTTTTTTCTGAGACTTAGATCCATGGTTCTAAATCCCCCTCAG
CCAGGGGAAACACTTTTGAAACCTATCAGAATTCTGAACATTTCAATGAGCTGTTTCTCC
>M00285:128:000000000-BF978:1:1109:27193:19443_1:N:0:46
AGAGAGCCAATGGCCCATGCACCTGAAACCCTCACTCCAGCATCAACTTCTTAGCCACTCATTTAATTGCACTATCTTCC
TACTACTTGCCTTGATAGCATGTGGCACTGGGAGTAATCCTATGATTATAACCTTAGAGATCCTATTTCTTAACTTTCTT
CCTAACTCTATAAATTCTCCTTAAAGGACCTTGTCTCTTCCTGCATATGTCATTATGTGAGAAAT
>M00285:128:000000000-BF978:1:1109:13533:19445_1:N:0:46
TAGTCCCATCTTCTGATGACGCAACACGTTGCACACACACACAATGTCCCATCTTAAAGGAATATTGGCCTAAGTAAGCT
ACTTCGTAACAATAGTAAAGAATTGCTTATTTGGCAAAACAGCGTTTTTCAAGCTCAATCCATTGTTTTGCCACCTTCCA
CACTTAACCCTTCTGTAACTGCTGGAAAACGTTTGTACTGTATGTATTTCGTGCTGCTGAGTCGTTTAGTAACAGTTATT
CGACTGTATCTCTTACCACTAAAAAGTTAAGTTAACGTATAGCAACAGATTTCCTTTTTC
>M00285:128:000000000-BF978:1:1109:21640:19447_1:N:0:46
CCGGACTGTTAGAAGATTTCTGGGAATGGTTGGATATTATCGGAAATTTTGTAAAAATTTTGCTGATATTGCTCTTCCCT
TAATTGATCTTCTGAAGAATGGAGTGAAATTTGTTTGGACAGATTCTTGTCAAGAAGCATTTGAGAAGCTAAAAGCC
>M00285:128:000000000-BF978:1:1109:19111:19447_1:N:0:46
AGGGACCACGGTTAGGTCACTGGGGGTCCATTAAAGGTTGTGGTGTGCAAGTGAAGATAGATACATTTCTAGAGGCGCTC
TTGCTGTCATTGGGAAGCTGATTGTGAAAGCGACTCAGAGCACTGCACTAAATAAGACAATGAAATGAGGACAATGAAGG
AAAGATGATG
>M00285:128:000000000-BF978:1:1109:25855:19448_1:N:0:46
AGAGACTTGCTACAAACATAATTCAACAGCTACCTCTTTTATAGTTTGATGCACTTGCCCCTTGATCATTCTCCACACAA
ATTAATTACAAATATTAACAAGGTCTTCCCAATTATTGTTTTCCTGTGCATCCCTTTATTTTAGCCTTGTTACCTCTACA
TCTGGTGAAACCTCCTGAAATCTACATTGCTAAAATATAATTATTAATGCTCTTTCTTTTCTCTGAACCTGCCCACCTTG
GAGCTTAGCATAATGTCCTCATTATTGAATAGCAATAGTTCAGGTGTAGATTCATTGCTG
>M00285:128:000000000-BF978:1:1109:17603:19453_1:N:0:46
CCAAAGTAACACATAGGCACTTAATCTTATTTCATATTTTCATATTTTATAATACAGAACATGGAACAATGCAGCACAGG
GACAGGCTCTTTGCCCCACAATGTCTGTGCCAACCATGATGCCAATTTAAACTAATCCCATCTGCCTGCACATGTTCCAT
ATCCCTCCATTCC
>M00285:128:000000000-BF978:1:1109:23532:19453_1:N:0:46
CCCACAAGTCCCTTTTAAATCTTCCCTCTCTCACCTTAAACCTCTATCCTAGTTTTTGATTCCCTTTCCTTGGGAAATAG
ACTGTGTATTCACCCTACCTATGCTCCTCGTGAATATACCTCTAAGTTTCCTATGCT
>M00285:128:000000000-BF978:1:1109:18908:19453_1:N:0:46
GGTCTTTAAAAAATTTTCTTATAATAGTTAAACTGATTCCTATTGCAGTTAAACCTTCATTGTTGTCCTTGTTTTATCAC
AAGCATTACCACTTTCTTGCTTCATTCCTGATTTCATCTACTGAGATCAGGTATATGTAATCAATGTCCTGGATTTTGAG
TCAGAGTCTAGTTACTGAAACTGCTGTGATGAGCGATAGATGATGGGTGACTAGTGTCTTCTCTAATTATCATTGTCAGA
GGTAATTACTTTATTTTGAGCGTAACCTATGCTTCAACCTTCTTCATACCCTGATGTGAC
>M00285:128:000000000-BF978:1:1109:23809:19454_1:N:0:46
GAAGGTTAAATATGTATTTTGATCTGACCTCTGCCTGCCAGAATTTGAAAAGACAGAAAAACATTTTTTTTCCTGTGAGA
TTAATAATGATGAAAACCTTTGTGTTTGAACAAAGCAGCATGGATCTGAATTGATACACAGAGCAGTCTCAACATCTGCA
TGTACTAATTTAATAAGGTTATCAACTGGTATGTCAATGTACTTTCCTGAAGGATCTCAAACTGGGACCTTCTCCAGTCA
TCCTGTCACAGCTTGACAGTCAGTGTTGATATTACACCCACAAAAGGAATTAAATTTTTC
>M00285:128:000000000-BF978:1:1109:5416:19456_1:N:0:46
TAAGATCCTCTCAGTACATTAAACATTCAGTTTGTTCCTCCGCAGTATTAGCAACCTAAAAGCCTCTCTTTGGAGCATCA
TTTGAACCCTTATCTTTTTTAAGGAGAAATCTCAAGCTTTGCATGTTTTTGTGTGACCTCTTTTGGAGTGTGGATTTCCT
CACTA
>M00285:128:000000000-BF978:1:1109:24210:19457_1:N:0:46
GATCTACACTCTTTCCCTACACGACGCCCTTCCCTTCTCGACTTCCCTCCTCCCCTCTCCTCCTTCCTTCCCAACACGAC
TTCCCTCCTCCCCTCTCTTCCCTCTTACCCCACACGCCTACCCTCTCCAGCCCTCCTCTCTACCCTCCTATCCCCACACC
CGCCACGCCGAGCACACCCCTCACCCTCCCCACACTCCCACCCATCAACACTCCCCACCCATCGCTCTACACACCCCGCA
TCTGTCACACATCATCCCACGTACCAGCGCTCCACCATGCCGCCGGTCTTATCGTTATCC
>M00285:128:000000000-BF978:1:1109:23066:19458_1:N:0:46
TGTGAGGGAAATGTGATACAATGTCAAGCTTTGCACTGAAATATCAGTAGTGGCACACCAAATATGTACCCCTCATTGAT
GAGGTATCAATTTCCCAGAAACTATGTTCTCTTTGCCCTTTCATTTCTCTTCTTGCACACACATCTGGCTCCTTCTCTCC
CTCATTCATGGATCTTTCCAACTTTTCCAGTA
>M00285:128:000000000-BF978:1:1109:3372:19463_1:N:0:46
CACTTATCCACATTAGGCTCTGTATGAACTCAATAAGTAATTTTACTTAGAAGTGCTATCTGCCAGCTATATTAATTCCA
TTATGCTGAAGTAGTGGAATAATTTATTTTTAAGCAATTGTAAATATTGCTATTTAGGCAGTAATCTGTAGAGTTGATCT
TTCACTCAGTGTCCAACTTGCTTGTTTTTCATTCAACTGAACTCAAATAATCCATCCTTGCAAATAAAATGTTTCAGAAT
AGTTCTCCTCTGATTGCTGTCTGCTATCAAATGTTCCTTAGAAAAGCAGAGAGCT
>M00285:128:000000000-BF978:1:1109:27340:19465_1:N:0:46
GGCACGTCAGTTAAAACTTTTAATCATTGCCCACTCCTTTGCATTAGGAAGTTGGAAATATTTCCCCTCCATCCATCCTC
AACACCGTTGTCCTTGGCAGGGGCACTCTTTTCTGGAACTCCCTCAAGTTCTCAGAATCAGAATCAGTTTTATTGTCACA
ACCATATACATACATAGTATGCATAGGAGCGAGATACCGTCCTCCTCAGGTGCTCGTCCCATTAAATAACATAACAACCA
ACAGAGACACACATACACACTTGGCATAATACACAGTACAAAACATTACGCATTAGAAGC
>M00285:128:000000000-BF978:1:1109:6293:19466_1:N:0:46
CTACAACAGTGCATTGAGGTAGTACAAAGGAGAACAATAACCGCATTGAGAATAAACTGCTACAGTTACAGAGAAAGTGC
AGTGCAGGTATGTGATAAGGTACAAAGCCATGATGAGGTATATTCTGAAGTCCACCTTATTGTACTAGGGAATCATTCAA
CAGTCTTAAAACAGCAGGGTAAAAGCTGTCCTTGAGTCTGGTTGTACATGCTTTCAGGCTTTTGTACCTTCTGCCCAATG
GGAAGGGGAGAAGAGAGAATGTCCTGGTT
>M00285:128:000000000-BF978:1:1109:9860:19467_1:N:0:46
AGGTGAGGGAGGGTGGATGCTCTGTATGCCTCCTTCACACTGGTGTAAACCTTATCCAGTGTATTATTCTCTCTGGTCGC
GAAGTTTATGTGTTGGTGAAACTTAGGCAGGACTGTCTTTAGATCTGCGTGGTTGAAATCACCCAATACGATGAAGAATG
CATCAGGATGAGTGGTCTGTTGTTTACTGACGGCATCATATAATTCGTTCAGTGCCTCTCTAGCATTGGCACTGGGAGGG
ATGTACACCACCCCCATTATAATACTTGTGAATTCCCTTGGCAGATAGTATGGACGA
>M00285:128:000000000-BF978:1:1109:9622:19469_1:N:0:46
ATGTAAAGTCACTGCAAGGAGTTCTCACTGATCTCAGCAAGGACTCGGGCTGTGAAATCCAAACCTGATGTTTTCCCGAG
CCACAGAGAGCGAGGAAAGTGACATTTGACGTAGATAAATCACCTGTGATATTGCATCGCCAACTCCCAGAGATGCGTCT
CTTAATGATACCATGTCCCCGGGAGAGACCACAGACAGCACAGTGATTGTGACAGCATGGGGCACAAAGTAAGGAAGGAA
GAAAGGACAGAGTAGGAGGGAGAGAGACAGGGAAAGAGACTGGGAAGATAGAAAGTAGA
>M00285:128:000000000-BF978:1:1109:9093:19469_1:N:0:46
CTGAATTATGCTGAACCAAATCTTAAATTTCCAGCTCGAGAATCACTTAATACCCTCAGTTTTCAAAGACAGTCCAGAAT
CATAAGCAGCATTTAACATAATGGAAAACTG
>M00285:128:000000000-BF978:1:1109:3223:19472_1:N:0:46
CCACCGACATCAGTGATGTGCAGTTATAGCACTATGCACAAACACAGATCTCTCACCCAGATAAGCTTTCAATGGCATGC
ACGGAAATAAACTTCATATACAGCTGGTAGCAGTGAATGTTTATAAAAAAACAAATTTACCTTCTTTCATCTGGGTTTTT
GGAGAATAAACCTTGCCACGTGATCCCAATAAGGAAGAACCAAAGTGCGAAAAGGGCAAGAATACTAAAGTCGCCGAATG
ATTTAATCAGGGGCAAACAGCCCATCGACCAATCAAAACACAGCCACCAGGGACACACG
>M00285:128:000000000-BF978:1:1109:21658:19472_1:N:0:46
TGGCAGGCTAATCCAAGTAGATGTCATCCTTTCTCTTCATTGAAGTTACGTATTATCAGTTAGTGATGAGGGATCATTTT
AGAAATATCTTTGTGCAGTCTATACCAAACATTTTTCTGGACCTAATACTGAAGCCAGTTGTAACATTCCTGCTCTTTTT
CTAGTCTTGATTGATGAAATCACCAGACATTAGGTATCAAAATGGAAACTCAATTAAATGAGTGGAAAAAGCTGAGAA
>M00285:128:000000000-BF978:1:1109:26889:19474_1:N:0:46
AACCCTGCAAGTCGAAATCTATGGACGCTACAGGAATCTTTCTGATATTGTGCACTGCTTTATTCCCCAGAGAGTTCGAG
CTCTGTTCGGAAGTTGAATAATTTAAGCAGACTGTATAAGGGGCAATTCCATAGCTCTGATGGTTGGACGCAACTGAAGT
TTAGATTGTTCATAATTTTTCCCCTAAGCAGTGACGCGGGGTATGATATGGAAAGATTTCAAAACTTTAATCAGTTTATA
TTTTATCAAAAGACCCGGTCTACATCCACGATTGGTCTTCATGTTTACCCTTGTAGCGC
>M00285:128:000000000-BF978:1:1109:10879:19477_1:N:0:46
GGAAGGAATGGGTACACCGTGGATCTTACCTTGTGGGCACTTTCATGAAAAGCCCAAATATTCCACACAGACCTTGTCAG
AACATTGACTCCTCAGACACACTCCAATGTAATAAGAAATTAATTTTTAAACAATTCCTTTTCTTATGCTTACTCAGTCT
GCACAGACATTTCAGCTGTGTACCGTAGCACAAAGCTTGATATAAAATAATGATGCAGCATCTATGAGTT
>M00285:128:000000000-BF978:1:1109:5533:19477_1:N:0:46
ATTTGAGGACATCCTCAACCTTAAGTCATGCTGAGACAAATTATATTAGAGATTAAATATAGACATTTTGTCTTGTATGT
TTTATCCTTCTATTAATCAATAAAACATTATTCCATACAAAGTAAAATGGTTGCATC
>M00285:128:000000000-BF978:1:1109:24739:19477_1:N:0:46
CATGCAATGCACTTTATTTGCATTCCAGGCTTTTCTATGATCTCTGAGGATTTCTGTAGAGATTGTGCCAAAAACACCTA
CAGATTGATTTTAGGTAATCAAGCATTTCCTGCATAGGACCTTGCTCATTTGGATGGGGCAGATCTGATTATTAAGAACA
AGGACCATTGTGTCCAGAATATGATTCTCTTAACTTTCATACAATGAC
>M00285:128:000000000-BF978:1:1109:18812:19479_1:N:0:46
CAAATAGCAAATCTGTTGCTATATCATCGATTAACTTTTCAAGGGTAATAGGTACACTGCAATATCTGATACCAAACAAC
TCAGCACCATGAAATAGATACACTACAACTATTTTGATGTAGATACTCCATGTGTTTTGTGTAGAAAGTGGCAAATCAAT
GGTTTTAGCTAATAAAACGCTGTATTAGACAAATAGGAAATCTGTTGCTATATCATCGATTAACGTTTTAGGGGTAAGTG
GTACTGTTATACAACTGTTACCAAACTACTCAGCACAATGAAATACATACACTAAAACTG
>M00285:128:000000000-BF978:1:1109:9778:19479_1:N:0:46
CACTCATAAAATACATCTAAGCATTCACTCTTCTATGTTCAAGAATTCCAATGACTCTCAACCCTCTGAGTGAAGAAATC
TAATAATTTCAGTGCTTTCTAACTGCATCTTGTGATTGTAAACTTTCTGTTTTGTGTACAAGAGCCTCTATCCGCTGATC
ATGCTTGTAAATTGCCTCTGATGCTGTTAACCATTGTTTTCTGAACAACCTTTTGTGTGGCCTTTTTGTAACTTGAGATA
TATTATACCCCTGATGCCTCTACCTAATTCTCTGGATAAGATCCCCAAAGGTGTAGATTT
>M00285:128:000000000-BF978:1:1109:24556:19482_1:N:0:46
AGTGCAGTCGTTAGCATAACACCAGCGACCTAGGTTCAATTCTTGCCACCGTCTGTAAGGAGTTTGTATGTTCTCCCCAT
GTCTGCGTGGGTTTCTTCTGGATGCTCCAGTTACTTCCACATTCCAAAGACATACAGGTTAGTAAATTGTGGGCATGCTA
TCTTGGCACTGGAAGTGTGGCAACACTTGTGGGCTGCCCCAAGAACACTATGCAAAAAGATGTATTT
>M00285:128:000000000-BF978:1:1109:15290:19484_1:N:0:46
CATGTCTTTCATTTCTAAGGTTCAGGTTTGTGTGTGTGTGTGTGTGCGTGCGCGTGTGTGTGCACGTGCTACCTTGGACA
GGTCACTGGCGACTCCACACACTCAAAAAAAAACCCAAAGCCCAGAGTACTTTGTCAGAAAGAACCAGG
>M00285:128:000000000-BF978:1:1109:16058:19487_1:N:0:46
CTTCCATAGATGCTGCTTTGACCCATTGAGTTCCTCTAGCAGTTTTTTGCTTTGGATTTTGTGCCAGGTGAGGCCATATC
AGAAATCCTATTTTCATGCAGGTCAAAGCCTGCAGACTTGGAGGCTTTTGGTTTCAAATTGATTATACTTTGGTTAATTC
CTTTAATTATTGCTAAGTATACATATGAATTTAATTAACATTTTTGTA
>M00285:128:000000000-BF978:1:1109:27280:19490_1:N:0:46
ATTGTTTTTACCTAAATTTTTTTTAAAAATGTTTTTAATTTTTTTTTATTTACAGCATGGTAACAGGCCCTTTCGGCCCA
ACGAGTCCACGCCACCCATTTGTACTACCTAAATGCACTCTGCACTAACTCAATGTAACTGCATTGTGTAATGAATTGAC
CTGTACAATCGGTATGTAATGCAAGTGACAATAATAAACCAATACCAATACCATTACTTACATTGACTAATTAACCTATC
AACCTGCACATCCTTGGGAGTTGGAAGAGATCGGAAAGCACACGTCTGAACTCCAGTCAC
>M00285:128:000000000-BF978:1:1109:18228:19490_1:N:0:46
GAATGCATTTCCAACAACACCCACGAAGCTCAAAAGCATCCAGGACAAAGCAAATGACTGGAATGGCAGTTTAACCACCA
CGCTAAACCTTCATTCTCTGCATTACTAGCTCCATATGGCTGAAGTGTGTACCATCTGCAAAATGCACTGCAATGAAGTG
TGAGTAAT
>M00285:128:000000000-BF978:1:1109:15764:19492_1:N:0:46
ATCCAAAGGAAAGTGGCGAGATGGATCTGAATATAGTTGAGTGGGGGAAAGGAAAGGGTAATGGGTGATGGTGGTTTTAA
TAACTGGAATGCTGTTTACAATGAAATCTCACAGGATTTGATGCTAAGTCTCTTGTGTTTGAAGAATATCTCAATGCCTT
TGTGTGTATGATTAGGCTGCTTGACATGGTGCAAGGGTG
>M00285:128:000000000-BF978:1:1109:14788:19496_1:N:0:46
ACCCACACAGTCACAGGGAGAACATACAAACTCCTTACAGACAGTGGCCGGAATTGAACCTGGGCCTCTGGCACTGTAAA
GCCAGTAAAGGAAGGGCAGCATGCTACACTACCATGCTGCCCTTCCTCCAGTTCCTGCACACCCTCTCTCTCCCTAAGCA
TAACAGCAGTAGAGTTTCTTCGGTCTTCATCTTTCACCCCACTAGGCTCCAAATCCACCTTCTGATCCTCCACTCTTTTC
TCCAGCTCCAACGCAATACCCTTACCAGTCACATCTTCCCCTCTTCCCCCCCTTTCTCCC
>M00285:128:000000000-BF978:1:1109:16481:19497_1:N:0:46
GACTTGTTCCACCACAGACCCATTGATGGTCAGCGGGGCGTGCACACGTCGACCTTTCCTGAAATCCACTACCATCTCCT
TGGTTTTTTCCACATTCAGGGAGAGGTTATTGTTGCTGCACCACACGGCCAGTTGCTTCACCTCCTC
>M00285:128:000000000-BF978:1:1109:25272:19498_1:N:0:46
CTGTTTTGGTTAATGTCTTGTTTTTTCTAACTCCTGCACACCAATCTTGTTTTCGCTGACTCCTTATGGTTTGTTCACAA
AGCTTAACAGCTTCCCACATTTCCCAAAGTGAGCTTCGTTGAGGGAAAGTAAGCCAAAAGCCAAGTAAACATTGTATGAT
TGTCGATGCAGTCAGTCAAATAGTGCTGGCTATCTGTCGCAAGCTACTCTTCAACAAATAATACATTTCACATTCAGATC
GGAAAGCACACGTCTGAACTCCAGTCACTCCGCGAAATCTCGTATGCCGTCTTCTGCTTG
>M00285:128:000000000-BF978:1:1109:27065:19498_1:N:0:46
CACACACACAGAAACACACGCTCACACACACAAACATGCTCACACACAGAAACACACACACACACACACACACACACACA
CGCACACACACACACACACACACACACACAGACACACACACACACACACACACACACACAAACACACACACAAACACACG
CACCTAAACACATACAAACCAACACGACAGACAACACCCACCAACCAACTCAACCGCAACCGCACCCGACCACACAACCT
CAGCCCCAACCTTAGAAACACAATAGCCCAATAACAGCACCGAGCTCAACGACTCTGC
>M00285:128:000000000-BF978:1:1109:27552:19498_1:N:0:46
GAATCATTCAGCAGGTCAGGCACATCTGTGGAAAGAGAGAATTAATGATACAGATCAAAGACCCATTGACATTTTCATCA
CTAACCCAATTTGCTGAACTCTTGCCTACATAGAACATAGAAAAACTACAGCACAATTCAGGCCCTTGGCCACCATGTCT
GTGATGGACACGATGCCAAATTAAACTAATTCTCTTCTGTCTACACATGGTCCATATTCCTGTATTCCCTGCATGTGTCT
ATTTAACACCACCATAGTGTCTGCTTCCACCACCAACCCTGGCAGCTCGATCCTGGCAGC
>M00285:128:000000000-BF978:1:1109:5294:19499_1:N:0:46
GAAGCACTTCATTTGTTTCGTAGAGCAGTGATTCACGTTTGAGGCTTCCAGATCACTCCAGAGTCTCTTCGCTCATACAC
TTCAGAAATTTATCTTTGATCCGACTTTGTTTTATTCATGAGATTATTTCTCAGAATGAAGGCTTGTACTTTGTTGTGAA
ATTTGTCTTTGGAATCACCACCATCAACCAACCC
>M00285:128:000000000-BF978:1:1109:22326:19499_1:N:0:46
CCCACATTAGAAAGACGTACTGGTAGGTTAATCTGGCGGGGGTTAAATAAATTGGCGTGGACTTGGAGGGCCGAAAGGGC
CTGTTTCCACGCTGTAAATAAATTTAAATTTAAATTTAAATCTGGGAAAGAAAGAAGGGTAGTTTCTCCTCTTATGTACA
GTTTAGAATTAAAACTTTAAACTTTATTCATCACCGTA
>M00285:128:000000000-BF978:1:1109:7243:19499_1:N:0:46
TAGCCAAATAGGAAACTTATTGCTATATCAGCATTTAACTTTTTAGTGATAAACGGTACAGTTAAATAACTGTTACCAAA
CGACTCAGCACCATGAGATACAGACACTACAATTGTTTTTCAATAGTTACACCATAGAATTTGTGTAGAAAGTAGTAAAT
CAATGGATTTAGCTTGTAAAACGCTGTTTTAGCCAAATAGGAA
>M00285:128:000000000-BF978:1:1109:14731:19500_1:N:0:46
GCAAGGGGTCTCTGCAGAGGGGGTCCACGGAGCTCAGAATCAGCTCATTGCCTTTTCATGATTCTTTTGTGTGATTTCTA
AGTATCACCGGCAAGGCCAGTATTTACTGACCATCTCTAACATTCCTTAAAAAAACCAATGTTGAGCTGCCTTGTTGAAA
CTCTGCAACTCTTCTGGTGAAAATTCTCCCACAATACTATTGTGATGAGAGTTGCAGAATTTAAAGATCGGAAGAGCACA
CGT
>M00285:128:000000000-BF978:1:1109:22548:19500_1:N:0:46
TCCCTGCGCTGCCCGGCTGTTCGCCTGTCAGGCTGAATGCCTGTAACCCGTCGCTGTTACACCTGCTTCTGCCATTCCTG
CCGGCGGCCCATTGCAGGCTCCTACCGCTCCAATCTCTGTAGCACAAAATACTGACCCGCACGTCCCCCCACACCTTCAA
GCTCTCCCCCCCGATCCATGACGCCTCCCCCCTGGGAGAGAGACTCTCACCGTCTGCCCCGCCCTCGAACGGAAGAGCAC
ACGTCTAAACTCCATGCACTCCGCCAAACCACGTATGCCGTCTTCTGCCATATCAAGAA
>M00285:128:000000000-BF978:1:1109:6045:19502_1:N:0:46
AAAGTATTCTTGTGCACCCTATTGGACAATTTCTTATTTGTCCTTTTAGTCATGCTGGTTTGACAGCCAATAGAACAAGC
ACATTTTTTGTGGAACAGGATCAACAATCTATGGCGAGACCACCCTGGGAGCACTGTATGTAGTTCTGGTCACCTAATTA
TAGGAAGGATGTCATTAAGATGGAGGTGGCGT
>M00285:128:000000000-BF978:1:1109:9823:19507_1:N:0:46
GAGTTTCTGGTGAAGGTACTCCACAGTACTACTTGGTAGGGAGTTCTAGGATTTAGACCCAGCTGCAGTGAAAGAATGGC
ACTGTATTTCCAAGTCAAAATGGTGTAAGCCATGGAAGGTAGCTTGTAAACGGTGGTATTCCCATTCCCCTGCTGC
>M00285:128:000000000-BF978:1:1109:21004:19509_1:N:0:46
CGCCGGCTTCAGGCAGTCCACTGTGAAAGTCTGCTCACGACCCCCAACATCGATGACATATGTTGAACCACTGCGCCAGA
CCACCCGGAAAGGCCCCTCGTACGGCTTCTGCAAGGGCGACCCATGTGCCCCCCCGGCGGATGAAAACGTACTCACAGCC
CTGGAGGTCCTTCGGAATGAAAGAAGGCACTGTGCCGTGCCTGGAGGCCGGGATCGGTGCCAAGGTCCCCACCTT
>M00285:128:000000000-BF978:1:1109:16130:19510_1:N:0:46
GCTTTACAGTGAGGAGAGAGGTTAATTGAAATACATTTGCTCAATCATTTGTTTTATCATAATTAATGATAAGGCCATTA
ATCAGTTTTGATAATAGTGATGCAGCCAGTGTCTGCATAATGATTACTGATATGGGAGGCTACTATTGTCTCTCATTGCA
GAAT
>M00285:128:000000000-BF978:1:1109:14758:19511_1:N:0:46
CATTAACCTCAGTGGTTGGGAAAGCTTTACAAACAATAATCAGGGAAAATAACAATAGGGACTTGGAAAAGTTAGAGTTA
ATAGAGCTAGTACTGATCTATTGTGTTTCATTAATCTAAATGAATTTTTTGATGAGATAACAGAGACAATTGATGAAGGG
AATGCAGTAGGTGTTATCTATATAGATTTTCAGAAGGCATTTAAGTCCTACATGAAAGGATGGTTAGCAAAATTGAGGTC
CTTAGAAAAAGAGGTTAATGATAGCATAGATTTAACATTGGTTTAAGTATAAAGTTGTGG
>M00285:128:000000000-BF978:1:1109:13401:19512_1:N:0:46
CACACACACACATATATGCGCACACACACACACACACATATATGCGCACACACACACACACACATATATACGCACACACA
CACACACACACATATTCAAAAACACACACACACACATATACGCACACCCAAACATACTCAAACACATACACAAACACAAA
AAAACCCATATGACCAATAATAAAAACAAATATAAAAGACTCAAAAAAAAAAAAAATAAATATAAACATAAACATACATA
CATATAAAAAAACATATAAATACAAATACATATAATAATAATATTATTTAATTATATACT
>M00285:128:000000000-BF978:1:1109:24401:19513_1:N:0:46
TCCATGCCAGCCTGGTTTTCTACCCAGTCCCATCTACCTGCACCCAGACCATATCCCTCCAAACCCCTCCCATCCATGCA
CCTGCCCAAACCTCTCTTAGATGTTACAATTGAACCCGCATCCACCACTCCCGCTGGTAGCTCCTTCCACACTCCCACCG
CCCTCGGAGTGAAGAAATCCCCCCCTCAGGTTCCCCTTAGATATTTCACCTTTCACCCCAAACCTATGACCTCCAGTTCT
AGTCTCACCCAACCTGAGGGGAAA
>M00285:128:000000000-BF978:1:1109:6742:19513_1:N:0:46
TAGGAAGTTATGGGCATGCTATGTTGGCGCCGGAAGTATGGTGACACTGGCCCCCAGAACACCCTACGCAAAAGATGCAT
TTCACTGTGTGTTTTGATGTACATGTGACTAATAAAGATCTGATCTGATGTGCTTTCAAGACTTTGTACCTTTGGCTCGA
AGGGAAGAGGGAGAAGAGAGAAGGACCAGGACGG
>M00285:128:000000000-BF978:1:1109:23008:19514_1:N:0:46
TCCCCCACCGTCGGGGGGTATCTACAGGAGGCGCCGCCTCAAGAAGGCAACGTCCGTCGTCAAAGATCTCCCCCACCCGC
CCCACCATCCGGGCTGTGCCGTCTTCTCGCAGCTCCCATCGGGCGGGAGGTACAGGAGCCTGAAGTCCCCGCACCACCAG
GTTCAGGAACAGCGACTTCCCTTCAACCATTCGGTTCTCGAACCGAC
>M00285:128:000000000-BF978:1:1109:24170:19515_1:N:0:46
TGCTCTCTTAATCTTGTCAGGTTCACTGGAAATTTTATTATTTTGTAAAAATTATAGTTAGGTGTAACTTTTTTAAAAGT
TTATGTTGGAGTATTAATAGAATACCTTCAGAAAGGTTGGAAAAACTTGCTAATTGGGTATAACCGAAGTCCTGAGTGTG
CCAGATTAATGGAGTG
>M00285:128:000000000-BF978:1:1109:18582:19516_1:N:0:46
ACAATTGTTATGCAATAGTTACTCCATTGGTTTATTGTAGAAAGTGTTCAATCAATGTATTTAGCTTCCAAAACACTGCA
TTAGCCAAAAAGGAAATATTGTCTATGTCATCGACTAACTTTTCAGGTGTAAGAGATAGATTCGAATTAACTGCGACCAT
ACGAATTAGAACTATACTGTACATGCACTACCAAAGAATTCTAATAGTTCTACCACGCATTTATCGTAGAATGTTGCAAA
TCATTGGATTTAGCTTTCAAAACGCTGTCTGATGTAGCAAAAGAAACCTCTTTTGTTAC
>M00285:128:000000000-BF978:1:1109:9401:19517_1:N:0:46
AGCTAACATCCCATAAGCCTTCTTAACAGCCCTATCCACCTGCGAGGCAACTTTGAGTGAACTGTGGATATGAACCCCCA
GATCCCTCTGCTCCTCCACACTGCCAAGAACCTTGCCATTTACCTTATACTCTGTCCTTGAGTTTGTCCTCCCAAAGTGC
ACCACCTCACACTTCTCTGGATTAAACTCCATCTGCCACCTGTCAGCCCAGTTCTGCATCCTATCAATATCCTCCTGTAA
GCTCCTACAGTCCTCCACACTATCTACCACACC
>M00285:128:000000000-BF978:1:1109:17680:19517_1:N:0:46
CAGCTATGGGTTCCTTGAAGCAATTGAAAAAAAATACACTTGCACCACATACATTTCCAGCCAGTCTTCCCTCACAAATA
AAATGCTTGCCAATTGCAGCTTCTTGATGGATTTTGGATTTCAACATAACTGATATCATGTTATATAAATAGACAACTAA
TTGACTGCTCATTTCAAGCTCTACAATGCTACTTTTTCAGTAGTTAACAAGATACAGATGTCATAGTCACTTATTGTCCA
TCTCTAAATTGCCGCCGAACTGAGCACATGGTTAGGAGCAAACTACATGCGGGATCAGG
>M00285:128:000000000-BF978:1:1109:20429:19519_1:N:0:46
AAGATGTTCCAGTACTTTTACAACATTTTCACTTACCCAACAATGTGGAAAATTGTCCACATTTCTACAGTTCACAAAAA
GGACAAACCCAATCCAGCTAGTGCTACTCTTTACCATTGGCAAAGTGATGCTGCCAGTACCACCAAGA
>M00285:128:000000000-BF978:1:1109:14904:19522_1:N:0:46
TGGGGGTGGGTTTTGCTTGGGCCAAGTTGTGGGTGTGTATAAGTGTGTAGGAGTGTGTACTGAGTGAGGGGGAAGTTTAA
TTTTAGGGATTGGGTCCCCAGTCATAGTCAAATTCATCC
>M00285:128:000000000-BF978:1:1109:6033:19522_1:N:0:46
ACGAGGTAGATTGTGAGGTCAGGAGTCCACCTTATCGTACAAGGGGACCATTCAATACTCTTATGACAGTGAGATAGAAG
CTGTTCTTGAGCCTGGTGGTATATGCTTTCAGGCTTTTGTATCTTCTGTCTGATAGGAGAGGGGAGAAGAGAGAATGACC
GGGAAAGTGGTGTCTTTGATTATGCTGGCTGCTTTACCAAGGCAGTGAGAAGTATAGACAGAGTCCATGGAGGGGATGCT
AGTTTTCATGATGTGCTGAGCTGTGTTCATAACTCTCTGCAGTTTCTTGCGGTTATGGGC
>M00285:128:000000000-BF978:1:1109:4363:19522_1:N:0:46
CGAATGCATCAAATCCAAAAGTTTGTCAGTTGAAAGGCAAGCTCAAAACCAAATGCATCACACAAGACATGGACACTTAA
GAACTGGCTTTATGTTTTGAATGGA
>M00285:128:000000000-BF978:1:1109:4177:19522_1:N:0:46
CCTGTGTTACACCTACAGAAGCAGCAAGATATTTGAATTGATACTGACAGTGGAAACCTTTGTACACTATTTCAGGAAAA
ATGTGAAAGGGAGCATGCTCCTCGATTGACAGCAATAATATTGCCTCATGGTGCCAGTGTCCTCATCAGTGCTAAAGTGA
CAACCTAAATGCCAGAACAAATGACA
>M00285:128:000000000-BF978:1:1109:21721:19527_1:N:0:46
GGTCAAAGGTTGGTTGATCACATGCTTTTAATTATGTCATCTACCACAGCCTCACCCAGAAACAAGTGTAAAATCGGCCA
GAAGTAAATTGCTGAATTTATGCATCTTTGATTTGATTTGTGTGATCGATTTTTTTTGTTGCCTTCAGGGAGTGTGCTGT
CTCCTTTGGATTTTATTGGGATTATTAACACCAGTTTGAGATTTATTCATGATCAGTGTCATTGCCACATCACATTGTAT
ATGCGGAGGTTATATAAGTTGCC
>M00285:128:000000000-BF978:1:1109:24135:19527_1:N:0:46
TATTAAAATTTAGTCGATAACCAGAAAAAACACTGAATTGATCTAATAATAATAGTATTGCAGGGATTGATTCATCTGGA
TTGGAAATATAAAGTAATGTCATCTGCGAAAAGAGATATCTTATGAGTCATCTGTCCACGAGTAATACCGCGTATATTTA
AAGAGTCTCGGATTGCAATA
>M00285:128:000000000-BF978:1:1109:7576:19527_1:N:0:46
NNNNNNNNNNNNNNNNNNNNNNNNNNNNNNNNNNN
>M00285:128:000000000-BF978:1:1109:17395:19528_1:N:0:46
GCGACCACAGTGAAGCACAGTCAGTGAGGGCACCAGGGTCGTCTGGGAATGGGCACGTGACCGGCATCTATAGCAGAGCT
GGCGACCTTGAGACCGGGGTGACCAACGCACTAGCAGGAATCAACCTCCTTGAACTGTAACTGTTTTAAACGCAGACTTG
CCTGAATGCATACTGAGGATCAATGTCTTAAAGGGACAGTCCCTACACACCAACCGGAGTAAGTTCACTTTTGGAGTCGC
CCGGGCTACAGTGGTCGTCAGGATGGCCAATTGGGAACTGGTCACTGTTTCCCCTCCCTC
>M00285:128:000000000-BF978:1:1109:4749:19529_1:N:0:46
ACAGAGAGAGAGATCGACGCACAGAGAGAGAGAGAGATCGATGCACAGAGAGAGAGAGAGAGATCGACGCACAGAGAGAG
AGAGATATAGACACACACTCAGATGCACAGA
>M00285:128:000000000-BF978:1:1109:25334:19530_1:N:0:46
TGGAGGACAACAATATGAATTACTGCACTTCATGAAACCACGGAACAAAACATGGAGGAGATGAATTCTAAGGAAGTGAG
TAAATGTGAAAAGAAGTTATCAGATTATTGTTATGAGGAATTTTGAGAGCAAACACAGTGTAAAATGGGTGATTTGATTC
CTAAAGCTTCATGTGTAAAGTGGCAAATTGTGTTAAATTCTTTGGATATGGCAATAACAGATGATTCAATAAAATGCCTA
GGATCAAAACTCCAGACATGCAGAATGTGATTGAAAT
>M00285:128:000000000-BF978:1:1109:11611:19532_1:N:0:46
TAATTACTTATGCCGTCCCTCAGAATCTTTGCCAATAAATTTGCTCACCACCTCGGCTGGGCTGACTGACCTGTAATTAC
ACGGTTCATTCCTTGCACTCTTTTTAAACAATGACAATACATTAGCAATTTTCTAATCCTCTGGCACCACA
>M00285:128:000000000-BF978:1:1109:9807:19532_1:N:0:46
AAGGTGGTAAAGGTAATGGAGACCAGTCTACTTTGGAAGTTATCTCTCATGTGGAAAGAATGTTTGACCAGAGATTGGCC
GAATTGAAGTCTATTTTGAGGGATTTCGAGCAGAAGCAGAATATTTTGATCGAAGAGAACGCCAGACAGAAACAATTAAT
TGCTGAACTTGAGCAAGCTGGTAGGGAGTGAGATACCAAAATTCATTCGCTTGAAAAAGCCTTAAATTCAACCAAGCAAA
CCTTGGAAAAACAACAACAGAGGATCATCGACTTGGAAGGACGCAGCAGAAGGAAGAAT
>M00285:128:000000000-BF978:1:1109:28128:19532_1:N:0:46
TAGGGATAACGTAGCGGTTAGCGCGAGGCTGTTACAGCGCCAGCGAACGGGGTTCGATTCCCGTCGCTGACTGTAAGGAG
TTTGTACGTTCTCCCGTGTCTGCGTGGGTTTCCTCCGGGTGCTCTGGTTTCCTCCCACATTCTAAAAGACGTACGGGTAG
GCTAATTTGGGAGTTTAAAAAAAATGGGCGACGCGGACTCATTGAGCCAAAAGGGCCTGTTACCACGCTGTAAATAAAAT
TTAAAAATTAAAAAAAAAATTGGGGCTAGATCGGAATAGTTTTAGTTTAGCTCATGGAGC
>M00285:128:000000000-BF978:1:1109:22957:19532_1:N:0:46
TCTGACACGGTATCAACAAAACAGAACACCATTTTGGTCATTTTGTGGTTTTATACGCATCTTGCATGCGAGCATCACCG
GGCAGTACAGAGTCTGTCACCCATCCGTCACCGGCCCTCCAGAAAGTC
>M00285:128:000000000-BF978:1:1109:8869:19533_1:N:0:46
GATCTACACTCTTTCCCTACACGACGCTCTTCCGTTCTAGTTAACTCGCTTTCCCTCCTCGACTCCCTACAAACAAATAT
AAATCCTTTTACCACCAGGCCAAGCTCCCATTTTGATTTTCAAGAAAGCTCTTTAAAATAACCGTCATAAAAGCCTCATT
CTGCTAGAAGATAGAATGGCCAAATGTTCTAATTTGATTTAACACATCCTTTTGTCAATGGACAGAGTGAATTACTACCA
ACTAAATCTTTCATATAATCCAAGCTTACCTGAGATAATTGAAGCAGTAGCAACCTTACT
>M00285:128:000000000-BF978:1:1109:17778:19533_1:N:0:46
TCGATGATATAGCAAAAGATGCTAATATGTCTAAAACAGCGTTTAGAATGCTGTATCTATAGATTTTCAACATTCTACAA
AAATCCATAGAGAAATTATTGGAAACCAATTGCAGTGTATGTATTTCATGATGTTGAGTCGTTTGATAACAGCTATTCTT
CTGTTTCTCTTACTCCTGATAAGTTATTTCATGATATATCAAAAGATTTGTT
>M00285:128:000000000-BF978:1:1109:3617:19536_1:N:0:46
CCCGCCAAATTAACCTACCCGTACGTCTTTCCTGATGTGGGAGGAAACCGGAGCACCCGGAGGAAACCCACGCAGACACG
GGAGAACATACAATCTCCTTACAGACAGCGACGGGGATCGAACCCCGATCGCTGGCGCTGTAACAGCGTCACGCTAACCG
CTACACTATCGTGCCGCCCATAATTTATCAGGGTCTATATGGGATCCACTTAGATGAATAATCAAGAGGGTTTTAAGGTA
CTAATACTGTTCATTTATTGTTGTCGACAGACACCCAGGACACCAACATGAATCAGAGG
>M00285:128:000000000-BF978:1:1109:13032:19537_1:N:0:46
ACGAAGTGATTACTAGGGTAACCCAGTTGATCTTAAGAGGTCCATTGAGTAGTCTGGGAACACTGTCACAGTTGCAAATA
CGCAATTCCAGCAAGAGACAGGAAGGAAATGAAAGAGAAAGAGAGAGGGGCAGACATGAGGTGGTGGTGCTGTGGGGGTA
GTGTGGTAGGAAGCATGAGAAATTTTCTCGAAAACATCTGAGTGAATT
>M00285:128:000000000-BF978:1:1109:7634:19539_1:N:0:46
TTTGGCTTTGTGGTAAAAGCCAGAGTGGTAGTAGATGGTTGTCTCTCTGACTAGAGGCATGCGACTTGTGGTGTGCCGCA
GGAATTTGCACAGAGTCTTTTGTTATTTATCATCTATTGGTCATAATTAAGGTGATAATGTGGTAACCTGGATCAGTGAA
TTTGTCGATGACACCAAGATTGGGGTGTAGT
>M00285:128:000000000-BF978:1:1109:18483:19539_1:N:0:46
GCATGAGTAATGCTCTGACAATAGAAATTGCAGGGCAGTTATCAAGTTCTTGTAGACTGAGACATTACTCAGTACAGTCA
AAAACATGTCATTCAAAACCAAAGAGGCTTGTAGCAAACATATTTTGGAGTAAGACTGCTGTATGATAGCAAAACTAGAG
ATATAAACTGTCCCAAAAATATTTTTTTGTTCCTGTGACATCATTATGTTTTATTCCTCT
>M00285:128:000000000-BF978:1:1109:13393:19540_1:N:0:46
GCCCCTCCACCCATTCCAGATTGCGAGAAACGTATAGTGGTCAGTTAGCCTACACACCCACACATCTTCAGGATATGGGA
GGAAACCGGAGCACCCGGAGGAAACCCATGAAGTTCGGGGAAAAGGTACGGGCCCCCCCAAGGACGGCACCCCCATGTCC
GGAACAAACCCGGTTGAAGCTGGGGGCGGAGGGCCCAACAAGAGGCGCTGCCTTGTAGGCCCCGACCAAATAATCAAAGG
TCAGAGGTCAAAATCCCCCCAGGGAGCCCGGACTTGAAATTGGGTTATTTCGGTCAAAT
>M00285:128:000000000-BF978:1:1109:11348:19547_1:N:0:46
ATGTGTAATGTGGCGGATGGGCTGCCAATCAAGTGAGCTGCTTTATCCTAGAAGTTGTTAAGACTCTTGAGTGTAGTTGG
GACTCCGCCTATCCATGCAAGTAGGGGGTATTCCACCACGCTCTTGATTTGTACCTTGCAGATAGTGGAAAGGCTTTAAG
GTATCAGCAGCAGAGTCACTAGCCACAGGTACCCTGCCTCT
>M00285:128:000000000-BF978:1:1109:9244:19547_1:N:0:46
TATATTGCATTCAATTTAACTGCCCAAACTAATGTAAAAGTTCAAAATATTAAAGTCACTGAGGTTGAATCCATCGTAAC
CAATTGCATTCTGTTGTAATCATGGAAGTTCAACTTACAGTTTTCTGATGGATTAAATTCCATCTGTCAAGGGATGCTGC
ACATTTAGTGGGATAACATCAGTCTGACAGTGTGTCAAAACTGTAAGCAACAAATTCTGTTTTGAATGCAGCTAATGTTT
TAAGAAGATACATCCTTTCCAACAAATCCCACAGCAACACACTAATAAGTTTGAGTGGAC
>M00285:128:000000000-BF978:1:1109:15234:19547_1:N:0:46
NNNNNNNNNNNNNNNNNNNNNNNNNNNNNNNNNNN
>M00285:128:000000000-BF978:1:1109:4840:19548_1:N:0:46
CGTCTCTTCCTAGACGGAGAAAGTGTCAAGCTCTGCTTGTCCTCACCATCCGCCTCACTAGCCTTCACATTTAGTGGATT
ATCATTCACAATTTCTGTCATTTTTAACCAGTTTCCACCACCAGACACATCTTCTCTCCCCTTCCTTTCCAGCATTCCAG
AAGGACTATTCCCTTTGAGTTCACTGGTTCATTCTTCCATC
>M00285:128:000000000-BF978:1:1109:10442:19549_1:N:0:46
AAAGAGCAGGGGTCCCAGAATAGATCCCTGTGGGACACCACTGGTCACTAACTTCCAGACAGAATACCACCACCCTCTGT
CTTCAATGGGCGAGCCAGTTCTGAATCCACACAACCAAGTTTCCCTGGATCCCA
>M00285:128:000000000-BF978:1:1109:26218:19550_1:N:0:46
AGTAATTTCGCAGATGACAGAAGGATTGCTGGTGCTGTGGATGGTGTTGAATATTAGCAAAGGTTACAGTGGTTCAGTTG
CTGATACGGGCGGAGAAATGGCAGCTGGAGTTTATTCCGGCC
>M00285:128:000000000-BF978:1:1109:12463:19550_1:N:0:46
TAAGTCCAGACCGTCAAATGGTTAACCAGACAGTCACCGGCCCGTCAGTGGAGCCGGCTGGCTCCGCTCTAAGTCCAGAC
CGGCAAATGGGTAACCAGACAGGCACCGGCCCGTCAGTCGAACCGGCTGCCTCGGCTCTAAGTCAGATGGAAGAGCACAC
GTCTGAACTCCAGTCACTCCGCGAAATCTCGTATGCCGTCTTCTGCTTGAAAAAAAAAACACACAAGATCTAATCAATAA
CAGTGGTCTGTTTGCGCATACACATGCTCCAAACACATCAGATACTGACAACACACATCT
>M00285:128:000000000-BF978:1:1109:23798:19551_1:N:0:46
ATCAATAAAAATTTTAAAGTGCATGCCTCAGTACATGGCCAAGAAAGGAATAACTATTGCCCTCAGGATAGTTCTGGAGT
TTCTAAGGATTTACTGGTAACAATCAACTGGACAAAATATACTGCTACTAAAGTATGAATGTGCTGATATTTCC
>M00285:128:000000000-BF978:1:1109:25719:19552_1:N:0:46
GATCTACACTCTTTCCCTACACGACGCTCTTCCGATCTGGTCTACACTCTTTCCCTCCACGACGCTCTTCCCATCGGGTC
TATACTTTTTTCCTAAAATGCATGATAACAATAAAAAAATCAAGTTTACCCTGACTTGTCGCTATTGATTACCTTAAAAT
GTATTTGATATAATGGCGTGTAAAATCACTTACTTAACAACCTCTTCATAACACGTATTATCATAACTATTAAACATTGG
TAATTGGCAAGGTTCACCCGATAATTTATAGAAAAGAACACATTTTCAATGCTTTATGGT
>M00285:128:000000000-BF978:1:1109:10142:19555_1:N:0:46
TCCATTACCTAAAGTCTGTATTCTCATAAAAATTACTAATAGTCCCAACAGCGAATGAAAACTTGAATAAGCAATTAAAA
ATATGTTCAGTTGGGAAAATAATAAAAGTTAGATATAAAGGAGAGGAAAGGGAGGAAGGCTATCACAACGTGAATCCTTT
GCCATCATTATTGATCAGGGTCCCTGTACTGGGGGCACAATTAAAATCTGATACAAAAATGAATGTAGTTAATCACGAAA
AGAACTGCAAATAATTTTGGATGATACACAGTAAAACTCTGTTAATTGGGCACACTCTGC
>M00285:128:000000000-BF978:1:1109:22590:19556_1:N:0:46
TACATTGTGGTATCATGAAACACGTAATGCAATACTATAAAAAGTTCTTCCTTTCGTAGAAAATTAAAAGCAAAGAATTG
CGCAAGTATAAATTACAAATCACTATCCTTAGGCTCATGCAATCATCACTAATTGAACATAATTGACTTCAGCTCACAAA
AGGACAACTTCACATTACTCTTCCTTTACATACTACAAGTCAAGGCATATTTAACTTTGTCACAATTGTATTATGACAAT
AAAAGTTTTCAGTATGTAAATAATGAAAGTTAAACTCCAAATGCCCAAACATAACTGCCT
>M00285:128:000000000-BF978:1:1109:27602:19556_1:N:0:46
GATCTACACTCTTTCCCTACACGACGCCCTTCCGATCTGGAATACACGCTTTCCCTACACGGCTCGCTTCCAATCAAGAC
TAGACGCTTTCCCTATACGAACAGCTACAACAACAAGAAGAAACATAGCACCGAAAGAAAACCGAATAGGATACTTAGCG
ATGAAAAATTCCGGCACTACACAAACTAATATTAAAAAAAAAGCACCAAGACTAGTTAATATTAGCAACATATTATCAGT
ATAGAAATCTGTACTTACAACTAGACGAAGTCCTAGAACAAACACCTCCTATCTTATAA
>M00285:128:000000000-BF978:1:1109:26362:19556_1:N:0:46
AGGCTAATTACACACTCAGTCCACAGCTCAATATTTTCACTGTAGATTTAAAGGCTTTTATTAGAGTTATAATAGATTGG
CATGTCATATGCTAGAGGAACAAAAACAATTTTGTCTACTTCTAGTGGTTTATATATCTGCTTAATATGCTAATGTAAAG
CAACCAAGAGCCTGACAAATGCTACTTAACATTTCTTCTGCTGAAGTGAAAGTTCAATTAACTAACAATAAAGCCCGAAC
TAATTTCATTGTGATGGTGCAAAATGTTACTTCAGTCCTTG
>M00285:128:000000000-BF978:1:1109:17690:19556_1:N:0:46
GAATCAGCACATCATTTTAGAACACATGAACGTAAGAAATAAAGACAGGAGGAGCCTGATCTTTTACCTCAGTGCCACAT
TCCTGTTGTGATCCCATACTGCTTGATTCCCTTATAATTTAGCCAATTGAAATTAACAGAGAAAAAAAATTAACTGCCAT
GTAAAACTGTCTGCCAATTCTCTAATATGTTTTGTATTTTCAGTGAAATCATGTTTACCCCTAAATATTCCTTCAGAGCA
ATAACTGCTGCTTATATCAGTGTACAGTACTGCAGCCACAGTATTATACTTAAAGTTGCT
>M00285:128:000000000-BF978:1:1109:27845:19557_1:N:0:46
CCAAATAGTCTATTTTGATAATCGTGATTGAGGGATGAATATTGGGCAAAACTCTGGCCTTGGGTTTTATTAAATCTGAG
TCCATAAATAGAGCTTTAATATTTCACTTCATCAATGCAGCTCCCCCTCAGCATCAACGTGGGAGTGTTATATCACTGGA
ACCCAAAAGCTTTAGAGCCATGGCT
>M00285:128:000000000-BF978:1:1109:14001:19558_1:N:0:46
TGAAGGCAATGGCAAGGCATTTCAATTTTCAGATCTTTTTAGATTAGATGTTGTTATATTGCTTCAGATGTGGACTCGGA
ACAGACAGAATTCAGGTGTAGCTATTCAGGTGTAGGAATTAACAGTATGTGGCATGGGGATGCCATTCAAAAATCTAAAA
GCAGTTTTGTTTCCGACATTTATATTGTCAGGAAATTTGGCCACAATACATTCAATCTCTTCATC
>M00285:128:000000000-BF978:1:1109:17429:19558_1:N:0:46
ACCATTTATACTATTTCTCTGAAGTGTACATGATTCTTTCTATTTTAGTACCGTTGGATAGCCAAATCATTGTGGAAAAT
AGAAGAAAGAGTAGACAGCCAGTGCCTCTTTCCCAGGGCACCAATGCTTAATACAAGAGGG
>M00285:128:000000000-BF978:1:1109:12345:19558_1:N:0:46
CTCATTAATCAATCAGTTAATCAATTGCAATTTGTGATAATACATTGGCAGCCTTTTCAGTACTAGTCCACAAATTCACT
TCTACAACTTATCAGCTCAGCCTCTTATTTTCAGGGTTGACACCAATGCCACTGTTTTAGTAACTGTTATTTTGCAAGGA
AAATCAATTTCATTCACATGGGTTACATGGTGCCAGTCACATATCAGTCATTTAGAAGGCAAGTTTGTAAATTGAGAAAG
TGGTTCAGAGAATGGTACAATGACCTAATGATTATATGAATAGATTAGTAATCCACCCT
>M00285:128:000000000-BF978:1:1109:9841:19558_1:N:0:46
CTACTCCTCTCCCCATTCTGCTATTTGCTTGCAACCTATTATGTTCGCTGTGTATCACCTCCAAGTTTATCATCAGAAAA
TTTAGAAATTTTACCCAAAGTGAGAATAAATGGCAATAAGCATTAAGATCAAAATACCAAAATGGAATTGGGAGATTTAG
GGTTGCTTGGGAGAGTAGGCTACTGGTGAAGCAAAGTGCATCAATTTATATCTGTACTAGATTATATACATAAAGCAAGG
GTTT
>M00285:128:000000000-BF978:1:1109:21407:19559_1:N:0:46
CTGTACTTCCTACGGCAGCTGAAGAGTGCAAACTTGTCAACAGGCATCCTGGTCAATTTCTATAGGTGTGCGATAGAGAG
CATCCTGACATACGGCATCACTGCCTGCTATGCCAGCTGTACCAACAAAGAGAGGAAAGGACTACAGCGGGTGATTGACA
CGGCACAGAAGATCACAGGGGTGCGCCTACCCGCATTGGCAGACATTTATGAGTCCCGGTGTCTGAACAAGGCTACAAAC
ATCATTAAGGACTCTCCCCACCCGGCCCATCACCTCTTCAGTCTGCTCCCCTCAAAGAA
>M00285:128:000000000-BF978:1:1109:20406:19559_1:N:0:46
GATCTACACTCTTTCCCTACACGACGCTCTTCCGATCTGAACTACACTCTTTCCCTACACGGCTCGCTTCAGAACTAAAC
AACACCCATGCCCTATACGGCCAGAATCAAAAACGACCCACAAGAAGTCCGTCCACAACACAACTCAAATGTAAAGTAGT
CGGAACCTAAAACGACAAAGATTGGAAGGAGGCACTGCCCAAAACGGGAGCGCGGTAGCAACAGACCAGAAAGGGGGTCA
GACGAGAAGCCCGGAGACCGGACAAAAAATGCGAAGGGAAGATGACAACCCAGAACAC
>M00285:128:000000000-BF978:1:1109:9541:19559_1:N:0:46
CTCAGAGAGCAGCATCTGTGTGTGGGGTTTTTTTTTGGGGGGGGGGGCTGGAGGAATAAAGACCTGTTGATGTTTCAGGT
CAAACCCTGCACTGACCTGCTGGGTTCCTCCAGCAGATCATTTGTTGCTCCAATTCAACAACTATACAAAATTAGCTGAC
TTTGAAGCAGCTGGGCAGCTTTTCACTTTTAGTCAGGTGGAAATTGTATGTTAGGTTTCCAACTCTTGATCACTATCAAA
TGATCCATAAAGTGCAAACGTGATGTTGGACAAAAGAAGCATCAGGCTAGGGTGGGTTAC
>M00285:128:000000000-BF978:1:1109:12405:19563_1:N:0:46
GGTCCAACTACGTAGACACCATGGCCAAGAAAGTCCACCAGTGCCTCTACTTCCTCAGGAGGCTAAAGAAATTTGTCATG
TCCCCTTTGACACTCTCCAACTTTTATCGATGCACCATAGAAAGCATCCTATTGTCATGATTCC
>M00285:128:000000000-BF978:1:1109:14342:19564_1:N:0:46
GCAATAGATTATCCTATTTGGCTAAATAGCGTTTTTTAAGCTAAAACCATTCATTTGCCACTTTCTACTCATCCTCATAC
AGAATCAACATGCAAACAGTTGCAGTGTATGTATTTCATGTTGCTGAGTCGTTTGGTAACAGTTATTTCACTGTACCTCT
TACCCCTGAAAAGGTAATCTTGATATATCACCAGATTTCTTATTAGGCTAAAACTGCGTTTTATAAGCTAAAACCATTCA
TTTCCCAGTTCCTTCACAAAACACATGAGTATCTACATGAAAACAGTTGCAGTGTATGT
>M00285:128:000000000-BF978:1:1109:8997:19564_1:N:0:46
CAGAAACGCACCAGCACTTTAAATGTCCACTGCCAGTACACTCAATTTAAGATTATTTATTTAAGTCGCTATTTAATTTT
GCGGTTCCAATGATTTTAGTGTCTTTGTGTCTCTCATTGTTTGTTTCCTTTTTTTCTTTAATGTGACGAGCACCTTGATC
TGTGGAGTACGGTATTTCGCTCCTATGCATGCTGAATGTGTATACAGTAGTGACAATAAAACTGATTCTGAATAAACCAA
TACCAAACTGGTCAGCCAGTCAATACTTGGTTCAATAGGTAAGAGACCACATTGTCAGCC
>M00285:128:000000000-BF978:1:1109:20664:19565_1:N:0:46
TTTCCTATCTTTTACATTATATTTATTAACTGAGAGATTGTTGGAACTATTTCTTTTATATATATCATGCTTTATTGCTT
TTTTTAATGATTACCTCTGATTGTTACCTGATATATCTATAATACATGTTTAAACATTGTTGTTATATATATTAACCTGC
ATTGATTTGTTATCAATAAAAAGATTGAAAAAGAAAGAAGGAAAGAACCTTCAGTGGTGAGAAAAGCTTGAACCTATAGC
TATGATAAATTATGGGTCATTCACACTGATTCCATAGTTTAGTCATACTGATAAACCCTC
>M00285:128:000000000-BF978:1:1109:14270:19565_1:N:0:46
GGGAATAAAGTCCTAACCTATTCAACCATTCCTCATGTGAACCACTTGAAATGTAAATCTGTTGTGACCTGTAACCAAGA
TTCAAGATTCAATATTGTTTTATTGTCATTGAGCCGTTGAGACAACAGAACAACGAGATTTCATTGGCACTCCCATGTCA
GACAATAGGCACAATACTTAAATATTAAATAAATAGAGAATAAATTAAGTTAGTGTTTACACTGTAGAATTTAATTATGG
TATTTGTACCATGTTTGGGTGAACAGTCGTAGGTGAAGAACGCGTACAGGAGGGGACTT
>M00285:128:000000000-BF978:1:1109:17261:19568_1:N:0:46
TGTAATCGGTTGGATGAGGAATAAGTATTGGCCAGGACATTTGGGAGGATTCATATGTTCTTTAAAATAATGCCTAGTGC
CAAGGAATTTCTTAGATTCCAGAGAAGGAAGGCAGAAATTCATGTTAACATGTCATCTGGATGACAGCGTCTCCAACAAA
GAACCAAGCTAGATTTTTGTGAGATTTGAAGCTGAAAAATTTTGACTCAGGGCATGAATACTAATAACTGAATCACACCT
GATACAAAGCAATTTCTGCAATTGTCAGA
>M00285:128:000000000-BF978:1:1109:6356:19568_1:N:0:46
TCTGAAGAGTCTTCTTGAGTAAACATTACAGTGGAATGGCAAAACCCTATACTACAGATTTTCTTCCTTTACCTCTTGGG
GAGCTCGTCTCTGCATACAGCATTCTCTGTCTGGGTGAACCTAGATAGTATGGTCTGCACTATTTTCTATTAACGGCTTC
AACGGT
>M00285:128:000000000-BF978:1:1109:10807:19568_1:N:0:46
TTAATCACATCCTTGCTGTTGTGTGGTGACCAGAACTGCACATAACACTCCATTGCGGCTTAATCAACATTTGGTACAAC
TCTTAAAGTAAATGCCTCAGCCGATGAAGGAAAGCTTGCTATATGCCTTCCTCAGCAAGAAACAAGCTGTTGGAGGAACT
CAGAGGGTCAAGCAGCATTTGTGTAGGCAGAAGGATCATT
>M00285:128:000000000-BF978:1:1109:14823:19569_1:N:0:46
CCTTCCTTCTCCTCCCTCCGTCACTTCACCTTCCTGCTTCTTCCCTCACTTCCCCTTCCTGCCTCACATCCTTCCTTCTC
CTCCCTCCCTTCCCCCCCCTGCTTCTTCTCCCACTTCCCCTTCCTCCCTCACTTCCCCTCCCTCCTTCCTTCCGTCACTT
CCCCTTCCTGCTTCTTCCCTCACTTCCCCTTCCTGCCTCACACCCTTCCTTCTCCTC
>M00285:128:000000000-BF978:1:1109:22897:19574_1:N:0:46
ACATTTCAGCGATTAACTTCTGAGCAGTAAGTCACAAAATGAAAAAACTGTAACCCAACCACTCAGCACAATGAAATACA
TATACTGCAATGTAGTACAGTAGATACTTCATGGGATTAGTTTATAAATTACTAAATTATAGATTATGCACAGAAAACAC
TTTTAGCCAAATAGAAAATCTGTTGACAGCGATTAACCTCTCAGCAGTAAGAAGCAGAGTGAAATAACTATTACCAATCC
AAT
>M00285:128:000000000-BF978:1:1109:24427:19575_1:N:0:46
CAAATGAATTGTTTTAGCTTAAAAAACGCTGTTTTAGCCATATAGGAAATCTATTGCTATGTCAGCGATTAAATTTTCAA
TGGTAACAGGTACACTTAAATAAATGTTACCATACGGCTCAGCAACATGCAATGCATACACTACAACAGTTTTCATGTAG
ATACTCCTGAGTTTTGTGAAAAACTGAGAAATGAATGGTTTTGGCATAAAACGCTGTTTTAGCCTAATAAGAAATCTGGT
GATATATCAGAGATTAGCTTTTCAGTGGTAAAAGGTACAGTCAAATAACCTTTATCAAAC
>M00285:128:000000000-BF978:1:1109:16661:19576_1:N:0:46
TGGGATGGAGAACTATAGTGGCAGGCAACTGAAAGCTCAGAGCTGTCCTTGCAGACTGCGTGAAAGTTCTCCACAAAGTG
ATCACCCTATCTGCACTTGCTTTCTCCAGCACAGAGGAGATTGGTTAGTGAGCACCAACGTGAAAACATAAGGAAATAAT
AACTGGTTAAGCAGAACTGAGAGTCACAGAAACGGGCTATTCAGCCCACTGAGTC
>M00285:128:000000000-BF978:1:1109:19608:19581_1:N:0:46
GAGGGGTGCAGACAGGCGTTTCTGTGGTCGTAATCGAGACTCCAGGATGGTGCATTGGCTCCCTGATGCCTAGGTCAAGG
ATGTCTCACAGAGTGTACAGGACATCCTGAGAGGGGAAGGTGACCAGCCAAAGGTCGTGGTCCATATCAATACCAATGAC
ACAGGCAGGAGCAGGGCTGAGGTCCTGCTAAGAGGTTTTAGGGAACTAGGTGGAAAATTAAAAAGCAGGACTTCCAGGGT
TGTAATCTCAGGATTACCGGCCGCACCACGTGCTGGTGAGGTGAGGAATAGATACACGGG
>M00285:128:000000000-BF978:1:1109:19845:19582_1:N:0:46
AGGGTGCAGAGCCGTTTGGTAACAGTTATTCGACTGTATCTCTTACTCCTGCAAAATTAGACGCTGATAAAACAAAGGCT
ATCGAATTTGGCTAAAACAGCGTTTTAAAAGCTAAAACCATTGATTTGCCACTTTCAACTCAAAACGCATGGGCTACCTA
TTGGAAAACAATTGAAGTGTATGTATTGCAAGGTGCTGAGTTGTTTAGTAACAGTTATTCGACTCTATCTCTTACACCTG
AAAAGTTAGTCGCTGATATAGCTAAAGCTTTCCTATTTGGCAAAAACAGCGTTTTAAA
>M00285:128:000000000-BF978:1:1109:17770:19587_1:N:0:46
AAACGTTCACTCCTTCCACCTCTGGTACACTGTTACTTCGCCATCTGCAAGATACACAGCATCAACTCACCAAGGCTTCC
ACCCCCAAACCAATAACCTCTGCCACTTAGAGAGACAAGACCAGCAGAATCATCCTCACTTGGAAATATATCGCCATTCC
TTCATTGTTGTGGGTCAAACTCCTGGAAATCCCCTCTCAGCAAT
>M00285:128:000000000-BF978:1:1109:8813:19589_1:N:0:46
GGTTCAACGTGGAAAAATGTGCAGTTGTACACTTCGGAAGTAGAAATGGAAGGGCAGACTATTATCTAGAAGGAGATAAA
ATTGGAAGCACAGAAGTACAAAGGGACTTAGGTGTGCTCGTACAGGATAACCTAAAGGTTAACCGCCAGGTTGGATCGGC
AGTAAAGAAAGCGAAT
>M00285:128:000000000-BF978:1:1109:19793:19589_1:N:0:46
AGATAGATACTTTATGGTCCTTCAAGGGTTAAGCAAACCACAATTTATGTTATGGTATCACAAAAGTACATACACAATTG
AAATAACATAATCCAGAGATATACAATGAAATGCTTGACGAAATTTAAGTTGTGGGAGGAATTTGTCCTTGGTCATTATT
GCTAAAGTTCACAAGTCTCAGAAACTAGTTGAATTTGCCTCCACTGATCAATAGAATCACTGTCCAGATGTGAGTGTAAT
CTGGAACTAATCCTTGTTCAGTT
>M00285:128:000000000-BF978:1:1109:16797:19590_1:N:0:46
CCTTACCAGCATCATTTGTTTTTCAATAATCCAAACAATTTCAGAACAATTCTTTCTAACACATGTAACTTCACTCAGGC
AGTTGTTTTGGATAGAATTTAAGGCCTTTAAAAGCAATTTATATTTAAAGTGTAATTTGAACATTTTAGGAAAGG
>M00285:128:000000000-BF978:1:1109:27564:19590_1:N:0:46
GGATATGGATAGATATGAAAACAAGAGTGAGAAATTGAAATCAAGGTGTTGCTTACCTGTGAGCGGACAGAGGCCAGTGA
GACGTAGAGTGAGTTAGGAAACAAGCAGCAGGGTCAGGGAGAAGCTCAGGGAGGTCAAACAACAGAATAGGTCAGGTTTA
GAGAGTATCAACAGCAGTGGAGCTGAGGTTGGGGCAGAGTTGGTCAATGCGCCGGAAGCAGACAGAGGTGGTGTCCGTGA
TGGGGTGGATTTGTGGTCAGAAGCTCAGTTCGGGGTTGGAGGATGAGAAATGGCTCAGCC
>M00285:128:000000000-BF978:1:1109:8494:19593_1:N:0:46
AGGTCCAACAGGTCATGGCCAGTACAAAAGGTGTGCACAGGAATCAATGGTCAAGAGTATGCACCAATGGGTGGGTGGAG
ACTGACCTTGATGACAGTGGTGTCGTTTTCAACCAGTTTTCAATGGCGTCACGTGACAGCCATGACCTTTAACACTGCAG
CGTACAGCTGAGACAGCTTTGCAAACCTGTGGATGATCAGATTGTAAACA
>M00285:128:000000000-BF978:1:1109:11563:19594_1:N:0:46
CTTCTCCAGCTCCAGCTGAGACATTCCGCGGAGACGGAGAGGGAGGGAGAAAGGAAAACAAGGATAACTGGCCTGCAGAG
CGAACGAACAGAAGCAGGGAGGAGTAGAACACCACTCTGGGCCTTCAAACGATCTGCTGCAGGGACTCAGCGGGCTGAGC
AGCACCCGTGGGGCAGGAAGAACCGCCAACAT
>M00285:128:000000000-BF978:1:1109:5815:19595_1:N:0:46
GGCTTTTATAAATAAAGGGATTGAGTTCAAGAGCAGAGAGGTGATGATGCTGCTTTACAAAATTCTAGTTAGGCCGCACT
TGGAATATTGTGTTCAGTTCTGGTCGCCGCATTATAGGAAGGATGTGGAGATGTTGGAGAGGGTGCAGAAGTGTTTTACC
AGGATGATGCCTGGATTGGAGGGTATGGAATATAAAGAGAGGCTTAAGGTGCTAGGGCTCTACTCATTGGAGAGGATGAG
GATGAGAGGGGACTTGATTGAGGTGTTTAAGATATTGAGAGGGATAGATAG
>M00285:128:000000000-BF978:1:1109:9660:19596_1:N:0:46
CCCTTCCATGATGACCAAGATGCCCACCAAGCTAGTCTCATTTGCCCATGTTTGGCCCATATCCCTGTAAATCTCTTTTA
TCCATATACTTATCCAAATGTCCTTTTTGCCTCAGCCACTTCCTGTGGCAGCTCATTCCATATGCGCACCACCCTCAACA
TGAAGAAGTTGCCCCTCTGGTCCCTTGTAAATCTTTCACCTCTCATTTACTTGGCAGGGAAAGGGATGTCTTGTTGGAAA
TGTGTAAAACACTGGTCAAGCCACAGATAGAGTTTGGT
>M00285:128:000000000-BF978:1:1109:5001:19596_1:N:0:46
ATGACCTGGGGCAAGTATTTAGTAAACAATGGGCTCTTTCCCTGCCTCCTCACTGCCCATACGATTGTGCAATTGACATC
CTCCCGGGGGCTCCACTACCTACCAGTCGGCTATATTCCACATTTGAACTTCTTCACGGGGCCACAGTATTTACTAAACT
TGACTTATGGAGCGCTTACCACC
>M00285:128:000000000-BF978:1:1109:24689:19598_1:N:0:46
CAATGAAATCTCGTTGTTCCGTTGTCTCAATGGCTCAATGACAATAAAGCAATTTTGGATCTTGAATCTTGAATCTTGAA
TCTTGAATCTTGAAGTATTGTGTACGGTTCCGGATGCCATGCTGTAGGAAGGGTGAGGTTAAGCTAGAGAGGGTGCAGGA
GAGGTTCGTGAGGATATTACTGGGACTGGAGGGCTTGAGTTACAAGGAGAGACCGGATGAGTTGGAACTGGAGTGAAAGA
GGCTGAGGGGTGACCATACTGAGGCTTATAAAATCATGAGGGGCGTGGATAAGG
>M00285:128:000000000-BF978:1:1109:19884:19599_1:N:0:46
TACCTTGTACTCCACCTGTTTGTCCTTCCAAAGTGTACTACCTCACACTTCTCCGGATTGAGCTCCATCTGCCACTTGTC
AGTCCAGCTCTGCATCCTATCAATATCCCTCTGCAAGCTTCGACGGCCCTCCACTCTATCCACATCACCTCTAATCTTTG
TGTCATCTGCAAACTTGCTAAACCAGCTTTCCA
>M00285:128:000000000-BF978:1:1109:27236:19599_1:N:0:46
CCTGGAGGAAACATAGGCAGTCACAGGAAGAGCATGCAAACTCTACACAGATAGCACCCGAAGTCGGGATTGAACCCAGG
TCACTGAGATTGGGAGGCTATAGTTGTGCCACCCTTGAAGGATGTATGTTGGAAAGTATATTTGAATGTATTTGACAATT
CTTCCCTTCTTTCGGAGTACTTCTGAAAACCTGTTCTGCTGTGGTTTCAAGCTTTTGTCATCAGGACAGCAGAACAATTT
TTATGACAC
>M00285:128:000000000-BF978:1:1109:9074:19599_1:N:0:46
TTCAGCTTACTCAGCTGGGTGCTGGTGATTGAATTGAAGTGAGGGTTCTGTGGAAGGTGGAATAAGTGAGAGTACATGAT
TATGAAATTAACAAATCTCATGCACGACTTGAGACTTGAATGCGTGATTCCCATTGAGCCACATTCATTGGGAAAGACGT
CCCAGATAATGCAGTTCATTCCTTGTTAAAGAGGCCCAAGCTCATAGAGGTGGACTTGGTTTTTGGTGTTGGTCAGTGAT
GGAAGAGAAGGAAGAGGTGTGGTGGGATGGGGAGAGGGTTGCAGTTTAAGGATT
>M00285:128:000000000-BF978:1:1109:11444:19600_1:N:0:46
CCAACAGGCTCCTACTTCTACAATAAGGCGACGGCAAGCTGTCGGTTTTGGCATACATTTGATCAAGTGATCCTCAGACC
CACGCTTTTGTCCGCATTTGTAAATGGTGAGTTGAAAATCATTGATCGGATCGGAAATCAATCGCTTGCAAAGAAGAATG
GTGCTCCTGATAAAAGAAGCGGATCTGATCATTTTCCAATTGTCTTTGAATTGAAGACGTAGGCATAAGGAACATAGGTA
TGACCGAGGACCTTTGGGGTGATCTGCCAGCTGCGGATTCGACACCCCACCCACGTACG
>M00285:128:000000000-BF978:1:1109:24433:19602_1:N:0:46
GAATCCTGCACCCGTGTCCTTTATGCCATTGTAACATGACCCTTCAGGCATTGACAATTATTACAATCCTAACAAGTGAG
AATGGTACTTCCAATGGATTTTTTAGTCTTGCAATGAAGGTCATCATATTACACCTACTGTTTTGCAATTAGTTTTTCAT
TGCTGTGGACAAAATACCAAGATGTGTGCACATTTCTGTATTAGAATATTTCACTCAATAACCACATATCACAGCAGCAT
GAGGCTGCTCTGGCACTGGAGAGGTTAGTTAAGTTTTACATTGGCATTAATCAAATTA
>M00285:128:000000000-BF978:1:1109:18606:19603_1:N:0:46
GGCAGCTTCCTCGTAAACCTCCTCTGTACCCTCTCTAAGGCCTCCACATCTTTCCTGTAGTGAGGCGACCAGAACTGAGC
ACAACAAAGTAGTAAAAAGAAGAACAGAATGCATAATATAGTGCTGCAGTTACCGAGAAAAGTGCAGTACAGGGAGACAG
ATAAAGTGCAAGG
>M00285:128:000000000-BF978:1:1109:27409:19603_1:N:0:46
TGCTCTAATATTCTATGTTCTATGTACCCTTATTAGTTTGAATTACCATTTTTTAAGAATATCATAAAGAGGGAGATACT
GATACATGATAAGAAGTGGTGGCATAGGATTGATATTCTGATTTCATTTGAATGAGGAATCCCA
>M00285:128:000000000-BF978:1:1109:18672:19604_1:N:0:46
TCTAACCCTTGCCTCCTACACAGCCCATAACCCTCCACTTTTCTTACATCCGTGTGCCTTTCTAAGAGTCTCTTAAATGT
CCCAGTTGCATCAGCCTCTGCCACCATCCTTGCAGCGCATTCAAGGCACCCACCACTGTGTAAAAAACCTACCTCTATCA
TCTCCCCGAAACAGTCTCCGGTATTGGCCACTGCCACCTTGGGGAAAAGGTGCTGGCTGTCCACTCTTTCTATGCCCCTC
ATAATCTTATATGCCTCTATCAAGTCGCCTCTTGTTCTGTGTCACTCCAAAGAGAAAAGC
>M00285:128:000000000-BF978:1:1109:13860:19605_1:N:0:46
TTATGTGGTTGATCTGGTTGAGTTTGAGAGCTTCTGTAGTGGAAATGCTGTGGAACATCAAGGGAGCTGCACTCTCTCTT
CCTGGAGG
>M00285:128:000000000-BF978:1:1109:26206:19605_1:N:0:46
TTGTTATATCAACTTTTCAGAGGTACGAAGTACACTTAAATAATTGTTACCAAACGACTCAGCACCATGAAATACATAAA
CTACAATAGTTTTTCTGTAGCTGCTCCATGTGTTTTGTGCAGAACGTAGAGATCAATGGTTTTGCTTATAAACCGCTGTT
TCAGCCAAATAAGGAATCAGTTGATATATCAGTGATTACCTTTTCATGGGTATGAGGGACTGTTAAATAACTGTTACCAA
ACGACGCAGCACCATGAAATACATACACTACAATTGTTTTCCTGTAGCTGCTCCAAGAGT
>M00285:128:000000000-BF978:1:1109:26705:19606_1:N:0:46
TGTCATGCAGTGAAGGATCTGTAAATGTGAAACTGTAAATGTTGCACTTCAAAATTATAAGCTCTCTGCAGCCAGTTAAT
TGATTTTGCATGAAGCCATTTGTTCTCAATAAGGTCCCACAAACAACAAGAACTAAATAGAAGGTACTGTGGATGTTGAT
TGACAGATAAACATTGAGACTAACATGAAATGCTGCTGGAAGATCATCAGAAGGGTGAAAGACACATACTTTGGACCTTC
TTTCACCCTTCTGATGAAAGACACGGTCTTCCAGTGCAAGGATATGTCTACAAGTAGATG
>M00285:128:000000000-BF978:1:1109:18141:19607_1:N:0:46
CGAACACTTTGCTGTATGCCATTTAGAGATGTCCATCAGCCCTTAAAAGGGTCGTTTCCATGGCAGACACACAGCAGTAA
CACTCACCTTGGCTGCCATGGAGGGAACAGAGGTCGCAGGGGCAAGGGAAACAGCTCCCACAATCACTCGAAGGGACATG
CAAGTCCTGGTCAAAGATTCCATCCTAACAAGATATGTCAGTGTGATCTGGACACACAAAATGGAGATCCCCACAGGAAA
ATGTA
>M00285:128:000000000-BF978:1:1109:13816:19609_1:N:0:46
ACCTTTACACCTACAAAACCACAGGACGGTGCTGGCTGGAGGCCAAGGTACTTCAGGGGAGTGTGAGGTGATGTGAGTGG
GGAGGGGGAACAGGGCAGGGGAATGCAGAGTAGAGGTATGAAGGGAAGGGGTCCCTGGAGTGCCAGTGTATGATCCTGCA
AGGTAACAGGGTCAGGCAGTAGCAGGAAACCTTCTGGTATGAGCCAAGGTCGTCCCCCACCACCTTCACATCCCATGACC
TCACCCCTGTTCCCGCCCTGTTCTCCCCCTCCACCTCTCTGCCCTCCCCACACTGCACCT
>M00285:128:000000000-BF978:1:1109:12608:19609_1:N:0:46
CCTATCCAAGTCACCTTGAATCCTCCCAACTTCCTCTACACATGTCGCACTGCCACCCAACTTTGAATCATCAGCAAACT
TGCTAATGCTATTCTCAATGCCTTCATCTGAATCATTAACATATTATGTGGGCTTCTGTGAGATCCCCTCTCATTCTTTT
ATGGAGGGTGTGCTCTTGTCCAGATGAGAGGTTAACCTCATCCTCCTCCTCACAGTCGCAGTTTTGCCACTGCACTAATT
TGAAGAAGAGTCATTGTCACGGAAAGATAAAGGTGCATCACGGAAAGAGGCCCTTCAGCC
>M00285:128:000000000-BF978:1:1109:20390:19610_1:N:0:46
GCCAAGTTTACAGATGATACAAATACAGGTGGAAGGGCAGGCAGTGTTGAGGAAGCAGGGAGTCTGCAGAAGGACTTGGA
CAGGTTGGGAGAATGGGCAAAGTAGTGGCAGATGGAATATAGCAGAGGGAAGTGTACGGACATGCACTTTGGTAGAAGGA
ATAAAGGCACAGACTATTTTCTAAATGGGAAGAGAATTCAGAAATCAAAGGCGCAAAGGG
>M00285:128:000000000-BF978:1:1109:28033:19613_1:N:0:46
ATTTTCAATGTTGTTTAAGTTGGGGGGGCCCTTGAGGTAGTCCATTGTGGATTTTGAGGTGTGCTTAGGACCGTTATCCT
GTTGTAGAAGCCATCCTCTTTTCATCTTCAGCTTTTTCACAGACGGTGTGATGTTTGCTTCCAGAATTTGCTGGTATTTA
ATTGGAA
>M00285:128:000000000-BF978:1:1109:22729:19614_1:N:0:46
GCCGGCTTGACCAGTGCAATTTCCTTACGGGCAGCCGAGGCGCCGGTTAACGAGTTGGGCCCGGAAGTGCCCGATGCGGG
TGGGAGTTGCCTCGTTAGGCGGGCCCCAGGCCGCACACCATCGGCAGGACCTCCGGCCGGCGTCCCGCCGGTTTGACACG
TGCATTTTCTGTCCGTGGGCATTGGCGGGGTGCCCGGAGATTTTCGGGAACACGTTTTTCAGGAACACTTAAAGGCTCAC
AAGTGGTTCCGTCGGCACTTAGTGCAGAGTCCCAGCAAAGGCTTACCTCCTTCGGAC
>M00285:128:000000000-BF978:1:1109:10061:19615_1:N:0:46
CCTTAGGGTCCCAGTTACCCATGTGTCAGTAGCAGCTGCTCAAAAAATACTGATCAATCGCTTCTTCAATTAACACCGAC
CCTAAGTTTCGACCAAACATCTCTCTGACTGAATTTTACCACTACCCAGACTTCTCTATTCCCATCTTCCACCAAACCCC
AACCAATCCTGGCTCTCACTGCTCCTGTATCCTCAAACCCCTGATTTTCACCAATAACTGGGAGCCACCAGAAGAAAGTC
TTCTGTTCCCTGAAATCTGCAAAGCCTCTTCTATGCTCTGGTCCTTGTGCACTATAGAAC
>M00285:128:000000000-BF978:1:1109:18336:19616_1:N:0:46
CTTATAGCCTCATAGTCTGCCCTACCCCAATTGAATATCTTCCTACGCTCCCTGCACCTATGCCTGTCCATGACAATTCT
AAAGCTTATCGAGGAATGATCACTGTCTCCCAGAGGCTCACCCACTAGTAGATCTCTCACCTGTCCCGGTTCATTTCCTA
AAACCAGATCCAACACAGCATTCCCTCTAGTTGGTTTGTCGACATACTGCTCCAGAAATCCATCCTGGACACACTTAACA
AACTCATTCCCATCCAAACCTCTGGCACTGAGCATGTCCCAGTCTATATTTGGGAAGTTG
>M00285:128:000000000-BF978:1:1109:12380:19617_1:N:0:46
AATTTTCCAAAAGTCAGAGGAATATTAAAGTGTATCATGGGCAGTCAATTCATTGCCATCAGTTTTACATATCTGAGAAG
CTGAACTTTATTCCCCATACTTAAAATGTTTGAAGAAAATGTATAATGCTGCTCTTGTTTTTGAACTGAAAGTACTTATC
TAGACTGGGTTCCCATGATGCTGTGAAGAATACAGAATGAAGCTGAGATTTTGTAATTTAATTAGTGGGATCTGCATTGC
AATGTGGAAATGTAATCAATAAGTGAAGCAGGTCACTCTCAATATCATAATTGAGTGT
>M00285:128:000000000-BF978:1:1109:15579:19618_1:N:0:46
CCAACACGTCATTCTCCGCCACTTCTGCCATCTCCAACAGGACCCCACTACCGAGCATATCCTCCCCTCCCCACCTCTTT
CTGCCTTTCGCAGGGACCTCTAATGGGAGGATGAGGCAACTATGGCTGACAAGGGAAGTCAGGGACAGCATAACAGCAAA
AGAGAAGGCATACAATATGGAGAAGATTAAAGGCTACCCACAAAAATCAACAGGGGATAAAAAAAATGAAATTGGGGGGG
GGGGTATGAGAAAAAAAAAAATAGGAAAAACTACCCAAAAACAGAAACATCAAAAACCT
>M00285:128:000000000-BF978:1:1109:19425:19619_1:N:0:46
GATGGACGCTGTGGGCAGATGTTACAGTGTACCGCTTATATTCTGTCGGTGAGAGATGCTGTGGGCTGATGTTACAGTGG
ACCGGCGGGGTACTGTCGGTGAGAGAAGGTGTGGGATGATGGTTGCAACGTACAGATGATGTTCTGTGGGTGACGGATGC
TCTGGGCTCACACTGCGCTGCAATCAGCTCTTCTGGCAGTGTTGGCAGCTCGAGGCCACTGTTGAAGCACTCGTAGAAGC
TGGCGCTCTGTGCCGCTCTGGTGTCCGGCCGCTCACTTTTCTTA
>M00285:128:000000000-BF978:1:1109:16393:19620_1:N:0:46
AGGAGATAGTGTGTTGAATGATGTCTAGTTCACAATAACAGGGATTTTTGATCTGTGATGGAATTCCCAGGGGTCAGGGA
GATCTTTCTAAAAATTCAGTTTTCTGGTAAGATCATCCATTTCCCCTGGGTAGTGATGGCCCTTGCCTGGATGCTACCTC
CCAACACTGTGCAATGGCTCACCTACCTCCCATTGCAATGCCTACCTGACACGCAAGTACCTCCAGACATTCTTTGGAAG
AAGCAATCAATGGATGTCAAGACTAAGACTTCTCATAACTAACCCTGCTTCTCAACATA
>M00285:128:000000000-BF978:1:1109:19846:19621_1:N:0:46
ACTACCACTGAAAGGTTAATCCCTGATATAGCAAACAGATTTCCATTTTAGCTAATACAGCGTTTTTCAAATAAAACATT
TGCACTTTCTACACATCCTCATGGAGAATCAACATGAAAACAGTTGTAGTGTTTGTATTTCATGGTGCTGAGTCGTTTGC
TAAAGGTTAAGATCGGAAGAGCACACGTCT
>M00285:128:000000000-BF978:1:1109:22410:19621_1:N:0:46
TTCTGGTCAGGCCTCAGAGAATCAGAGACAGACATCACACCTATTGTCCAACATAACTGAGTTGTAATCAAGAGATTCAA
AGACAGGTATCACCCTCTTTGTTTAAGACAAGCTTCCCACTTGTTTATTGCACCCAACACCCTTATTGTCTGGCATAACT
GGTCAGCGAGGTTTCGGATACAGTAATTCACACCTAGCTTGAGTCAGGAGCTTGCCTGCTCTTGCTTGCAAGTTATTTCT
CTATCAGCGACATGTATAGTTACAGTCAGTC
>M00285:128:000000000-BF978:1:1109:25253:19622_1:N:0:46
GAGGCAGATATGTTGGACAGGTTCAAGAGATTGTTGGATAGACATATGGATGAATGTGGGATAGAGGGAAATGTGGGAGG
AAGGGGTTAGATAGTGAGGCATGGTTTGATGGACAGCATAACATGGAGGGCCGAAGG
>M00285:128:000000000-BF978:1:1109:5433:19622_1:N:0:46
GATCTACACTCTTTCCCTACACGACGCTCTTCCGATCTGAACTACACTCTTTCCCTACACGGCTCGCTTCCGATCTGATC
TACACGCTTTCCGTCCACGGCTCTCCTCCCTACATGTTCTCCAGCGGCATCTATAGTGCTCCGCAGTTTAGCTAACCCTC
CTGGAGCCAGCACTCGGAGCACATGTAGATCGAGCCAGCAGGTACGGTGACGAAGGTCCTATAGACGCGCATAAAACTCT
CGGGGTACACCACAATCGCGAGCGGTTCGTAGACTCACAAGGTGACGTGCCCCATCCCCC
>M00285:128:000000000-BF978:1:1109:7405:19623_1:N:0:46
GGTGGGAAGGGACTAGGGGAGGGGCAGGGGTGGTGGGAAGGGACTAGGGGAGGGCCGGGGGGGGTGGGAGGGGACTGGGG
GGGGGGCGGGGGGGGTCGGGGGGGGCTAGGGGCGGGGCGGGGGGGGTGGGGGGGGGGTGGGTGGGGGCGGGGGGGGGGCG
GGGACGGGCGGGGGGGGCAGTGGGGGAGCAGGGGGGCGCCGGGGGGGGGGGGGAGGGGCGGTGGGGGGACTGGGTGGGGG
CGGGGGTCGGAGGGGGGGAGGGGGGGGGGGAGGGCGGCCGGCGGTGGGCGGTGCGCAGGG
>M00285:128:000000000-BF978:1:1109:17436:19624_1:N:0:46
AATTTTTATGAAGCAGAGAATAATCAACATTTCTTGAATGGCTACATCTGTGGCATGCTGAGGTCCTGCCTGAGGTCATT
GCCCCCTGCATTCCTCGTTCCCTTTCCTCTTTCCAATGGCCCTAATGCAATCAGAAACCTGCTGTGCTGGGAATCACAGG
TATAAATGTATGTCCCAACGGCCTGATACAGCATGTTCTGTGACACTATCTGCTACCAGCTTTGTCTACTTGTGATCAAG
AAAGGCAGACTCTTAGGAAGGTTTAAGTGTCTTGTAATATACCAAATGCAAAAA
>M00285:128:000000000-BF978:1:1109:8392:19625_1:N:0:46
AGCTAAATCCATTGATTTACTACTTTCTACACAGAACACATGCAGTATCTACAGCAAAACAATTGTAGTGTCTGTATTTC
ATGCTGCTGAGTCGTTTGGTAACTGTTATTTAACTGTAACACTTAGCCCTGAAAAGTTAATATCTAATATAGCAACAAAT
T
>M00285:128:000000000-BF978:1:1109:19479:19627_1:N:0:46
GATCTACACTCTTTCCCTACACGACGCTCTTCCGATCTGGACTACACTCTTTCCCTACACGACTCCCTTCCGAACAGATC
TACACCCGTTCCCTACACGACTCACATCCCAAAAGAACCACACCCCCTCCCCCAACCAATCCCTTCCACAAACATCCTAC
ACACTCAAACGAAAGTACGCCGGAACAGGTAGGACCCGCGACCCCCTAGACGGAAGACACGTAACTTGTCAACAATAAGC
AGAGGTCATGTGCTGAATGGAGACAGAGACTACAGACACACGTACCGTGATAATAGCTAC
>M00285:128:000000000-BF978:1:1109:24601:19627_1:N:0:46
TGATGAGCGACTGTCATCACTTGGACTGTACTTGTTTGAGTACAGAAGAATGAGAGGGGACCTAATAGAAACGTACAAGA
TGTTGAAAGGAATGGACAAAGTGAATGTGGTCAAGCTGTTTTGCTTGGTGGGGGAATCCAGGACTAGAGGACACAACCTT
AGAATTAGAGGAAGCAGGTTCAAAACAGAGATAAGGAGGAATTTCTTTAGCCAGAGGGTGGTGAACCTGTGGAACTCCTT
ACCACAGAAAGCAGTGGAAGCCAAATCATTGGGGATATTCAAGAAGGAAATAGATAGAT
>M00285:128:000000000-BF978:1:1109:8778:19628_1:N:0:46
TGGAATGATATTGTGTGGAGTGAATCACATTAGCTGGAGTCTGAATGCTTTCATGGCAGGGATTTCATGGAAAAGCTGAA
ATGGATCATCTATTTGGCTCATTTCACTAAACACAACTACAAATGTTTCAGCCTTTTATTTAGCAGGGGCCTCTTGAAAT
AATGTCCTGTTAACTATTTTCATTATTTTCTT
>M00285:128:000000000-BF978:1:1109:20984:19628_1:N:0:46
ACCCTACCATAATGCTAAATGGAACAAATTCAGAGGCTATTTATTAGTATTGGTTTTACTATTGTCACGTACCGAGATAG
TGAAAAGTTTTTGTTTTGTGTGCCATCTCGACATATCCTGCCAGACAATTACATTGAAGCAGTTTTTAAAAAAGTGAAGA
ATATAGTGTAACAGTTACAGAAAAAGTGCAGCGCAGGTAGACAAATAAAGTGCAAGGGCTTCGATGATGTAGGTTGTGAG
ATCAGGTGTTCATCCTTT
>M00285:128:000000000-BF978:1:1109:16968:19630_1:N:0:46
GTGAAGTTGAGATCATCAGATGGTCTGGTCTCCGTGTCCTAACTCATACCTAGTCCCATTCACCGGGCCCTGAGTAAACA
AATGCTCGATTT
>M00285:128:000000000-BF978:1:1109:15496:19630_1:N:0:46
CATGACAAGTTGCCTCAATCACCAACCTTGCTTGTTTCTTGGCAATCTGCGTCAAAAGCCACTTGTTTGACTGCTAGTTC
TCTACCCGTGTCAGCATCGTAACACAGGTAAACTTCTCCAAATGCCCCCCGTCCAAGAAATTTTCCAAGTCTCCAGTTGA
TGGGAGCTCTCGGTGCTGTTGGAATTAAGTTCAAAAGCAGCTTCAGTGTAAT
>M00285:128:000000000-BF978:1:1109:4461:19631_1:N:0:46
GCAGGGATGGACTGAAGGGGTGAGTGTAGAGTTGCTTCTCACAGTTTTAAAATGGGACACCTTTTCATTTTAAGGTTTAG
GTTATAATGGCCTCAATTTAATTGTGAGAATGTGGGTAGGTTCACACTTGGAGAGTGGACAGAATGAGTATTTATGGCAA
CTTTGGCTCTATTTTGCACCCTCTCAGCTCAGCTCAATGCTCCATTCTGCTGCTTCACACCCACCTGTGGTTGACCATCA
CACATTGACCTTTGTCTGCACTGATCTACCTTGGGTTCCTGGTCTAGAAACGTCTCCGTT
>M00285:128:000000000-BF978:1:1109:25817:19632_1:N:0:46
ACGGTTTGGGAAGTTGTGGGCGTGCTATACTGTCGTTGGAAGTGTGGTGACACATTCCGGCTGCCCCAGAACACTCTACG
CAAAATATACATGTTAGTGTGTTTTTCAATGTACTTATCTCATCTTAACGAGTGAGAAAGTGACACAACATA
>M00285:128:000000000-BF978:1:1109:15476:19633_1:N:0:46
TGGTGCTCCGTAGGGATTGGTGCTAAGGTCTCTGTTGTTTGTGATATGTATAAATGACTTGTATGAATATGTGGATGGGT
GGGTTAGTAGGTTTGCAGATGACACAAAGATTGGTGGCGTTGTGGACAATGTAGAGGGCTATCAAAGGATAAAGTAGGAT
GAAGATGAAAGCAGTTGCAGATGAGCATAGCAATGGCAGATGTAGTTTAATCTGAGCAAGCATGAAGCACATGCATGAGC
AAGCACTTTGGGATGTCTAATGTATGGGGAAAGTATACAGTTAATGGCAGGAC
>M00285:128:000000000-BF978:1:1109:4528:19633_1:N:0:46
TTCAGGCCAAGATCCCCTGAATTTTAAAATGATTTGATGACCCATTCACAAGATTGCTCTGATTAATTGTGTTTCATCAG
TTTCATGTCACTGGACTGTTAATTCCATTCAAATTTAGTCCTTAATGACAAAAAGACAAGAGACTTCAGATGCTGTAATA
TGGAGCAAATTGCTGAGGAACTGAATGGGTCGAGCAGCATCTGTGGAGGCAAAGAGAGAGTTGACATTTTGGATCAAGAT
CCTGCATCAGGACTCAGAGTGGAGAGGGGAGATAGCCAGTGTAAAGGGGAGAGAG
>M00285:128:000000000-BF978:1:1109:26665:19634_1:N:0:46
GCAGCACCAACCTGGTGAGAAATATACTGCTGTTTCTTCATCATCTCTAAGCCCTGGAACTTCCTACTCAGCAGAACCAA
TCACGGTTGTTGGTAGAATGTCATATGGCAACCAGGAGGTGTATAGGAGTGAGATAGATTGGCTGGTTGAGTGGTGTCAC
AACAACAACCTCGCACTCAATGTCAGCAAGACCAAGGAATTGACTGTGGATTTCAGGAAGGGGAAGATGGGAGAACACAC
ACCAGTCCTCATTGAGGGGTCAGTGGTAGAAAGGGTGAGCAGCTTCAAGTTTCTGGACGT
>M00285:128:000000000-BF978:1:1109:18586:19636_1:N:0:46
TATCTATTGTTGCTGTTAATTTTCTGCCCATGTCTTTCATTTTAACAAATGTAAATATTATTTTCTCAGGTATAATGGGG
AAGAACTGGATAGGCTGGGACTGTTTTCCCTGGAGCACAGGAGTCTGAGGGGTGACTTTATAGAGGTTTACAAGATCATG
AGGGGCAGAGA
>M00285:128:000000000-BF978:1:1109:15365:19638_1:N:0:46
TCCCACATTCTGAAAGACGTACGGGTAGGTTAATTTGGGGGTTGAAGATGGGCGGCGTGGACTCGGAGGGCCGAAAGGGC
TTGTTACCACGCTGTAAATAAAATATAAACATTATTTCAACTGCATTGAATATTGATTTACAACCACACCCAATCACTGC
AATTTTTGGGCTCCCAGTGATGGAATCTGGCCACCTCTCTGCTGCTCCCTGTCGTATGATCG
>M00285:128:000000000-BF978:1:1109:6320:19639_1:N:0:46
GAAAGGACGTAGGCAAAAGGCAGGTAACTATAGGCCAATTAGCTTAATGTCTGTAGCTATCATTAAGGGAGAAATAGCGA
GACATCTGGATAGAAGTGGTTTCATCAGACAGACACAGCACGGATTCAGGAAGGGTCGATCTGTTTGACAAACTTACTGG
AGCTCTTTGAGGATATAAT
>M00285:128:000000000-BF978:1:1109:14612:19640_1:N:0:46
GCAGGGCGAGTTCTTTTAACACACAGAATGGTGGGTGCTTGGAACGCACTGCCAGAGGTGGTGGTGGAGGTAGATACGAA
AGAGGTGTTCAAGAGACTCTTATATAGGTACATCAAAATGCAAAGAATGGAAGGGTAGC
>M00285:128:000000000-BF978:1:1109:26974:19641_1:N:0:46
CTGCACATCTCATCGTATTATCATCTCATTGTTGTTTTTTTCTCTTACCCAAATATCAATTAAATAACCCTGCAAACTTG
GTTTAATAGTGTAAAGAAAATGTTTTGTTGCAAGGTTTTCAATTATTTCCAAAGAGTATGTGGTCACCAAAATACTGACA
AATATTTTGGTTCCACTGCAATTCCACTGCAGGAGTTTTTAGTCTCACTTATTGAAATAAATTTCTTTTTTCACTTGGTG
ATCAGTAATGGCATCCCATCATGGAACTGAGGCAATCCCCTCTAACTGTTAACTGAAGC
>M00285:128:000000000-BF978:1:1109:10354:19641_1:N:0:46
TCACTTCTGTGCGGACATAGGAGCCCGGATACTTGGAAAAGTCCTGGCTATTTGCTATCCAGTTCTGGCAGCTGTTTGTG
TTGCTGGTGTGTAGTTACAAACAGATACTCACACTGTCCATCCCTTGTACCTCTGCCGGTGTTGCTGATGCATCTGGGCT
GCGCCTAATGCCTGTTACGCTGCTGTAGAATTCTGTGGACGAGATCTGCTCAATCCGACTGTTGCTTTCAATTTAACCCT
GTGTGTTCATTTAAACTGTGATCTTATGCAGAGTTACAGTGTGGTATTTTGACTGCTGA
>M00285:128:000000000-BF978:1:1109:27986:19642_1:N:0:46
ATAAATGCAGCAGATTCTGCAACGGCCAGCAATCTGCCTTGCCATTTATTGCACAGGCGATGAAGGTCGTGTGTGAATTC
GAAGCAGAATACAAGAAAGTTCGAAGGTATGAAAAGGAGCGAAAGAAGGAAATGAAGAAATGGGCAAAAGCACCAGGAAT
GTAACTGAGGGAAAGTGAACAGATAGAAAAGGAATAGGAGAAGCAGTAATGAAAGAGAGGAAGAGCAAAAAGTAGGGATG
AAAAGAATGGCAACAAGACAAAAGAAATGATAAAAAGTAAATGGAGAAGTGTGAGCAAA
>M00285:128:000000000-BF978:1:1109:6061:19643_1:N:0:46
TCTGGGCTAACCAGATAACACAAAAAGCAGCCTAGCCTCAATGGGCTGAAGAACGGATGATAAAAATTTATGATTTCATT
CAATGATTATGACCTCGCTTCACTGGAGCTAGGTTATAATCATTTAATGAAATTATAGATTCTTATCATAAAGCAAAGGC
CTAATGAGGTTTGTTTGTTTTGCCACTAGCTTGGAATAAATGCAAGAAAGATAGTTATCTCCCTGGATGCTGTATCAACT
GTGCAAGTTTGCAAACCGGCACAAAGCTACTTTTAACATCCTGTCTGTCCAAATATATCC
>M00285:128:000000000-BF978:1:1109:4589:19647_1:N:0:46
ATTAAGATACTTCTCATCTTTTTTGAACACACAAATAATTTATTTGTTGTGCATTTAAAAGGGATAATCTCTGATGGCAG
GGAGCACAGATTTATCTTCTCTTTTTTATGTAAAAAAGTGAACATGTTTACTTCTAGTGGTCTGCTGATTAGCCTATTTT
CTCTGTTGATATAGTGATGTATATGTGCCTATTCTATATGGCAAGGTTGCC
>M00285:128:000000000-BF978:1:1109:18049:19647_1:N:0:46
GCGAGTCGGGCATCATATGTAGAGTGAAAGAGTAAAGGTTTCAGATGGGAAAGTGAAGGATCTTCAACGTAAAACGTCAC
CTTTGTTTCTCTTTTTACAGATCCTGCCAGTT
>M00285:128:000000000-BF978:1:1109:5128:19649_1:N:0:46
ACAATGTTTATCTCTCAATCAATTTTTTTTAAAGTGATTTGGATAATCTGGTCACATTTCATTACCATTTGTGGACTGCA
CTATACTGTTTTTCAGTGGTGATAACGCCTCAAGGTCACAAAGTACTTTGTGTTGACCTGAGAGGCATTGTTTAAGTGAA
TTTTCTTATTTTTTGTTCATAGGACCTATATAGGAGAAAAATAAAATAGGGAA
>M00285:128:000000000-BF978:1:1109:8896:19649_1:N:0:46
GCAGATGCGGACCGTGAGCGCCGACCTCCAGAGACTGCAGTTAAACAAGTTTCCAAGTGAGAGTTATTCGTGTTGAAGAC
AGTTTATAACTACTTTACATCGAGGTTAAAACAGCAAAAGCTTTGCATCGCACTAAATAATTTTTAAAAAAATCGAAGGA
GATGGTGAATGAAATTTCCTCACTTCGAGCAAAGAAAATGGAGAAATACCAGTCACAGTATGGTACTGGTTAGTTTCTGA
TATTGTGATTGAATCCAGTCCGTAGGGTGACAGTTGTATGTCACTTCGTATTTTCCTCTG
>M00285:128:000000000-BF978:1:1109:17145:19654_1:N:0:46
TATATGCTTTCTCTTTATTGTTAATATTATTCCTTTGGTACACCATGAAAGGGGGAGTATGAATGGAAGGAAAACGATCA
GCAAGTTGGTATCTCTTCATTTGATGTGGGTGGAGTGATAAGTGAATCAATAGCATTGTTCAGAGCAGGAACAGCA
>M00285:128:000000000-BF978:1:1109:6812:19655_1:N:0:46
TGGGGGTCATGAGCAGACTTTCACAGTGGACCATCTGAAGCCGGAACATCTGGACATTGCACACCTGGTCAGGGTGCCTT
CGCCACGCCGGCGGGGTAGGCCTCCCAAGCTGGGCGATCGGGTTGATGGCCCCGTGCCTCCGCTGGGCATTTCTGGGGGG
GGGGATGTAGGGACTCACGATATCGGGATCTGAAACGCCGTCAGCCGTCGCAGGGAAACGCACGAGTTCCCGCGATAGTG
CCGTAAGGCGGGCCTTCCAGTGGGAGTATGACATCCCTTCCGCCAGCCCGGTTTTTTGTG
>M00285:128:000000000-BF978:1:1109:4908:19656_1:N:0:46
GGCCGTGGACCTAAGTTTGTAAAAATATTCACCAATCTGCCACGTTCATTTGATTTTGATGATGCGGAAAGAAGTGAACC
AACCCAAACCCTGGAGTTAACACCAGATGATGTTAAAGAAGATGGAGTTGTCCCACTGCGCTATGTCAAATTTCAGAATA
TTAATAGTGTAACAGTGAGTTCTATCATTGGAAATTTTTGATTCAGATTATCCATTGAATATGTATGTGGTCATGTCATT
TTCCAAGTATTAAAGGTATAAGCTAGGTACTCCCAATTATTATTAAATTAGCAATAATTT
>M00285:128:000000000-BF978:1:1109:16139:19657_1:N:0:46
TGCTGAGGTCGAGAGGGCTGAGAGCTTCAAGTTCGTCAGAGTGAACATCACAATAGCCTGTCCTGGTCTAACCATGTAGA
TGCCACGGCCAAGAAAGCTCACCAGCACCTCTACTTCCTCAGGAGGCTGAAGAAATTTGGCATGCCCCCTTTGACACTCA
CAAACTTTTATCAATGCACCATGGAAGGCATCCTATTCGGATGCATCATGGCTTGGTATGGCAACTGCTCTGCCCAGGAC
CGCAAGAAAGTGCAGAGAGTTGGTGGACGCAGCCCAGCACATTACAGAAACCAGCCTCTC
>M00285:128:000000000-BF978:1:1109:12448:19657_1:N:0:46
CGAATATGATACATCTACTCGTTTCCCCTTATCCACTCTGCTTGTTACATCCTAAAAGATTTGTCAAGCATTATTTCTGT
TTCATAAAATCATATTGACTCCAATCATCATTTAATTTTCTAAAGTCCTGCTATTACCTCCTTAATAAAGGATTCCAGCA
TGCTCCCAATAACAGATGTTAGGG
>M00285:128:000000000-BF978:1:1109:16884:19658_1:N:0:46
TACAAGGGTTCAGACCAGGCCAAGCAGGACTCCTTTAGGTTCACTCCAGCATACTGCAGAGCCTCCTGTTCTTGGAGCAT
GGAGACAGGCCCTTCGGCCGAATTGGTCCATGCTGACCAAGACGCCCTTCCAAGCTGGTCCCATTTAGAACATAGAACAC
CTACAGCACAATTTAGGCCCTTCGGCCCACAAAGCTGTGCCGAACA
>M00285:128:000000000-BF978:1:1109:21189:19658_1:N:0:46
AGGACAGGTAACTAAAACTTTCGTCAAAGGAAGAAGATTTAAAGAGTTTAAGCTTGGACAGAGAGACAAAAAGGTTTCTG
GAAGAATTTCCAGAGATTTGGGCCAAGTCATTATCGCATGTGAAGTGAAGGTCATAAGAGGCCAGAAATGGAGGAATGCA
GAGTTTTTAGAGGCTCTGGATACCAAGGTTCATTCTGCATCTCCTCATGGTTATCATTTGTGCATCAGTTCAAAGTATTT
TGGTAATTGTAGTCTCATGGTGCCACTCAATAAACTTTATGAACCCAATCAGAATTCCTT
>M00285:128:000000000-BF978:1:1109:13399:19658_1:N:0:46
AAAACAATACAATACCTGCCACCCCTTGACTCAGTGCAGGCATGGCTCTGTGCTACCAGGAATACTCACTAAAATGCTCC
CATCCCGTTAACAATGTACCCATCACCGATGATTTCTCCAGTGCTGTTTCACAGTGCTTGGCCTGGAGCGAAGCAGGGTC
ATCCCTTGGACACAAAAGAGGCCAAGCCGAGCACACATG
>M00285:128:000000000-BF978:1:1109:22533:19659_1:N:0:46
CATGGAAACAGAAGAGGAAGGATGCCAGTCCACACCTTAGCTTCCTCTATCATTGCTGATCTGCACCTGAGCTCCTGCCC
CTTGGTGCCCTTCTAAACAGAAACAACCCGAAGCATTAACTCTGCTTCTTTCTCTGCATGTGCTGCCTGCCCTGCTGAGT
ATTTCCAGCATTTTCTGTTTTCAGTTTATTATTCTGCATTTTTTTTGAGTTTTGAGGTAACGTGAAGATGCTGCTTGTTA
CACCTATAGCAACGTGGGGGCCTGGGATTTGCTCCACATGGTGAACTTTGCGTTAAAGCT
>M00285:128:000000000-BF978:1:1109:17428:19660_1:N:0:46
CTTGTTGGAACAAAGCAATCTTTTCCCCCGAGAAGGTATCTCCCCAGAACATAACCCTGCAGTCGGGGGTAGATAAAGGT
AAGGAAAAGTCGGCAAAAAGCAATATAAACTCTAACCAAACTGAAGTATCAGT
>M00285:128:000000000-BF978:1:1109:6415:19660_1:N:0:46
CCCTCTTAGGTCTGGATATAAAACCTGCTTCTCCATGCTCATTGAATAGGGGAAACACAACTCACGTTTACAAAATGCAA
CAGGCACTCTTAAACTCTGTACTTCAGAACAACTCTCTGTTGTATAAATACATGGATACATGGAAATAGAGTGCATTAAC
AGGCCATTCAGCCCTATTGGTCTTTGCTTGTGTTTATGATCCACACAACCTCGTCCATCTCTACTGCACCTCACTGATGC
TATATCCATTTTTGTTTTCGGCTTTCTAAAAAGATTCTCTATTTGCTTTTATTATTCCAT
>M00285:128:000000000-BF978:1:1109:17190:19661_1:N:0:46
GACCACTACTTTTTGACCGATCTGCTAAGTGGGGTTTTGTCAACAGTCTTATTAAAATCCGTGCTGATGCCATCAAAAGC
AATTATCCTCATCTCAGTGTAACAATTGGAAATTTCCTTCAATTAACTTGAACATTCCTGTTCCAGTTGAGTACAGATCA
AATGTCCTCCTTGCCCCATCCTGATTGCGAACAGATAGTCCAGTTGTCTCATAGCTCCAGTGTCCTGTTTGATTCTGACC
TGGGATATTGCCTGCGTGGAGTTTGCATGTTCTCTTTGTG
>M00285:128:000000000-BF978:1:1109:18612:19663_1:N:0:46
GCGCAAAATATAAAGAGAGATATTAGTTCTTGTCAATTTATAAAGCGGTATAAATTGACAAAAAACTAATGAGGTAACAC
TGATGACGTGGTGATGTTGCCACACCGTCCCATCACACACTCCACCCCATCCCTCCACACCGTCCCATCACACACTCCAA
CTCATCCCTCCACACAGGCCCATCACACACACCAACACATCCCTCCACACCATCCCAGCACACACATCACCACATCCCTC
CACACAGTCCAACCACAACCCCCACAACATACCTCCACACAGACAAAGTCCCCACACCA
>M00285:128:000000000-BF978:1:1109:25633:19665_1:N:0:46
ATTCTATGAACTTGCAATTCCTCTGCTCTTATAAATAACTGATGTGATTGTGCAGATTTTAAAGTGAATGATTTTGTTGT
GTATCTCGTTATAATAGATATATTGATCATTTTGAATTGAGACAGCCTCCTGGTGTAATGGGTTAAGCAAAATAAAGGGT
CAGATGCAATTCTTGTGATGTTGTTTTTCACATTTGATGTGAGCGGGAGGGAAATTCATACAACAGCGGAAAGGCTGAAT
CAGATAAGGACATGGATTTTA
>M00285:128:000000000-BF978:1:1109:28008:19666_1:N:0:46
AGACTGAGCCATAGTAAGCAGGAGAACTGTGGACAGTTCTATGCAATGGCATGGCAGTGTGTTTGCGATCACAGTTACTG
AGAATTGACCACTGTGCCCAG
>M00285:128:000000000-BF978:1:1109:6581:19666_1:N:0:46
CACTGGTGGATTAGAAGCAGCTTTCTTCCTGTGTTTTTTTCTTTGTTCAGTTCAGTTTTCTGAAATTACTGACCGTGCAA
TAGAATGACAGACGGCAATAAAAGTTTGTTGGAATTTCTGAACCCCTCTT
>M00285:128:000000000-BF978:1:1109:26443:19667_1:N:0:46
TGAAATAGAAAATATACCTCATGATCATTCCTTGACTTCCTGCTTCAGATGTGGTCAGTCAAATGGTTGAAGTCTGTGTT
TCAAGAGCCTATGATTCCATAGATTTTATTAGAAATCACATTGAACCTTTCTTGTTTCATATGTTACAGAAAATGCCCCA
CTCCTGGTTGTAATGGGTCTGGTCATATAACTGGAAAATACACTGCACATCACCGACTCTCAGGTTGCCCTCTAGCTGAA
CAAAACCAGTTCAAGGTCAAAATAGAACCACAGGATGATGAGGGGCCCACTGATAATAA
>M00285:128:000000000-BF978:1:1109:23025:19669_1:N:0:46
GATATTTGCACTACTGTCATTGTATTTTTGGTGTTTCACTCAGATTTGGACCATAACACACTTGCATCAAAATACTCATA
CTAAAACACTTTTGTATTTTCTCTGCTAATTTATTTAGTTAAATGCATTATAGTCTTAATAAAATTATTATATTTTAAGT
AGGAATTAAGTTTGCATTGCTTGATAAATTGACTGGTCCCTAATGAACAGGGCAAGTCCTAAACTTCAGTTGATCTAACG
CATCTGTATGTCCATCTGTATCTCCTCAAAATTCACCCGATTAAAATGCCATTGAGTCAC
>M00285:128:000000000-BF978:1:1109:27656:19670_1:N:0:46
AGTATGTGTGCTGATGACTGGGGTAGGGGGGATCTTTTTCTTTGGTGCGTACTTGGTATTGGTCATTTTATTGATCATAC
TTGTATTAGACTTTGGTTATTATCACAACTGGTTTGCCATTCGTAGTACTAGGCACCAAAACTTGGTTGGTTAGAATGTT
GAGCTTTGAGGAAGTGCAGCATAGAATTAATTAAAATGATTCCTGGACTATTGGAACCTCTACAGGAGAGGTTATGCATA
CTGGGGATGTTACCCAGGAATTTAGAAGATCGTGGGGTGATTTGATCAAGTATTCAAGA
>M00285:128:000000000-BF978:1:1109:20414:19670_1:N:0:46
AAGTACATGGGAATGTTTTTCACAAACGACAAGGCACAAACCACTCCTATAACAATAGCAGCTGTTCCCTCGGTGCAATA
TTTTGTTTTCAGCTTCTGCCAGCAAATCGCTACAAACCGATCGAAGGTGAAGGTGACAGTTAACCAGACGGAACTGTCCC
TGACTGCAAAGATCAGAGCAATTC
>M00285:128:000000000-BF978:1:1109:21094:19671_1:N:0:46
TTAGGCCATTTGGCCCTCTGTTCCTGCTCTACCATTTAAAAAATTTCATTGCCACTTTCCTGATATAACTCTATATCCAT
TAATTTCTTGAATGTATTCAGCAACTGAGCCTTCATCTCTCCCT
>M00285:128:000000000-BF978:1:1109:21438:19678_1:N:0:46
GTCGAGTTTAAAGTCATATGCACGTATATCTACGCACAGGTACAAATTGAGCTCTGAATGACATCTGAGATATATTGTGC
ATATAAACCTCCTTTAAATATTTAAATGTGTCTTTAAATTTATGCCGTTGTTTAAAATAGAAAGAAAAAGGTGTTTAATA
TAATGAACCTTGTGACATTTCAAAGCATCTTACAGACAAAAATTATGTCTGAACTGTACTCACAGTTGTGATGTGGAAAG
TGCAATAGTTAAGTGACACACACCAAGGTTC
>M00285:128:000000000-BF978:1:1109:20267:19680_1:N:0:46
AATTTGCCATAAACAAATAAGCAAGTTTCCACTTTTGGTACACAATGGCTTTAGAAGTGGACAGCAGACTGGAAGTATGA
AAATATGGTTGGAGTTGGCTAAAAAATCTTTTGTGCAGAAAGAAAGCATTGGAAATTGAACATGGAGTCACTGCTGATAT
CAAGCAGCAACTACAAACTCTAGTCATTTTCACCAAGGTCCTACAACAACAAACAGTAGAAAACAAAAAGTACATTACAA
GTGGGCTGAAAAGAAAACTCCAAGGCTGCACTCTAAGCTGTATATACATACTTTTACATG
>M00285:128:000000000-BF978:1:1109:4383:19680_1:N:0:46
ACCCCACCCACCCGGGTCATTCTCTCTTCTCTCCTCTTCCATTGGGAAGCAGATGCAGGATCCTGAGGGCACACACCACC
AGGCTTAAGGACAGCTTCTACCCCACTGTGATAAGACTATTGAACGGTTCCCTTATACGATGAGATGGACTCTGACCTCA
CCATCTACCTTGCTGTGACCTTGCACCTTATTGAACTGCACTTTCTC
>M00285:128:000000000-BF978:1:1109:13509:19683_1:N:0:46
GTCCTCTTTGCTCCTGTCCTTGTCCATGACAATTCTAAAGGTTATGGATAAATTGTCACTGTCCCCCAAATGCTCACCCA
CCGATAAATGGATGAGCCGGTTCATTACCCAAAATTAGATCTAATATGGCATTCCCTCTAGTCGGCCTGTCAACATCCTG
TGTCAGGTTTCCATCCTGGGCACA
>M00285:128:000000000-BF978:1:1109:12919:19683_1:N:0:46
TAAGTGTGTGTAAGTGTACATGTGAGTGTGTTGAGCACATTGGGCATTGGGCACCAAGCCTCAGGCATACTTTCATCCAG
TCTTTAAAGTAAGTTTGGCATTCTTCTGCCCCCTGAAAAAGGTCACTTATATTGGCGCCTTTTCAAATTTGTGTGCTATC
CCGAGTTTCTTTAGAAAAGTA
>M00285:128:000000000-BF978:1:1109:14585:19684_1:N:0:46
GTGTGTGTGTGTCTGAGTGTGTGATTGATTGTGTGTGTCTGTGTAAGTTTGTAAGTCTACATGTGTGTGAGTGTGTCTGA
GTGTGTGATTGTGTGTGTGGTGTGTGTTGTGGGGTTTGGTGGGGTCTGAGTGTGTGTGGGTGTTTTGGTGTGTGTGTGTG
TGTGTGTGTGTGTGCTGGTGTGGGTGTTTGATCGTGTGTGGCTGTTTGTCTGAGTTCGTACGTAGAGTTGTGTGTGAGCG
TTTCTGTGTATGTGCTTGTGTATGTCATCGCTTCTGTGTGTGTGTCGGTGGAGTGTATA
>M00285:128:000000000-BF978:1:1109:27877:19686_1:N:0:46
TCAATCTTTGGAATAAATTTGGCCGTCCCCACTCTATCTATGCAATCATCTACCCTTGGAATGGGGTATGCATCAGACTT
TGTCACAGCATTCACTTTTCTGTAATCTGTACAAAATCTAATGGTTCCATCAGGTTTAGGCACAATAACACAGGGCAAAC
TCCAGTTTGAACTGGAACGTCTGATGATGTCATTTTCTAACATATACTCAATTTCCTGATCAACAAGTTTACTCTTATCC
ACATTCATTCGATATGGGTGTTGTTTGATTGGTTT
>M00285:128:000000000-BF978:1:1109:11825:19686_1:N:0:46
GTGAACCGCTTCTGCACCCTCTTTGAAGCCTCCACATCCTTCTTACAATGTAATATAGGGACAGCACAGTAGCATAGTGG
TTAGCACAATGCTTTACAGCGCTAGTGACTCAGGTTCAAAACCGGCCACTGCCTGTAAAGAGTTTGTACATTCTTCCCGT
TACTCCATGTGCTCTAGTTTCCTCCCACATTCCAAAGATGTACAGGTTAGGAAGTTATGGGAATGCTATGTTGGCGACAG
AAGCATGGTGACACTTGTGGGCTGCCCCCCCCCCAAAATAACTACGCAAAAGATGTATTT
>M00285:128:000000000-BF978:1:1109:8701:19687_1:N:0:46
ATTAATGTTGCACTCAGATATTTGGGCACATACTCCAGCTGTCCTTTCGTGCAGTACTGAGTGAGTGCTGCACTGTCAGA
GATGATTCCATCCAAACCTCTGGCTGATCCCTCAGGTGGATGTTATTCTTTGCTGTCCTGGTCAATATTTATCCCTGAAA
ACCTGCACCCAAATACTGGGCTGAAATCTTGCTGCATGCAAAATGGCTGTTGCATTTACTACATTACAGCAGCAAGTGAT
TCAGAAAGTACTTTAAAAAAATTAAATCACATTTAAAAAAATGCACTTACCCTTTGTTC
>M00285:128:000000000-BF978:1:1109:12164:19690_1:N:0:46
GAAAAAAAACAACAAAAGACTATTACTTTCTAGTCTCAATTTCCGGCCTTATCCTCAATATCCCTTGATACCTTTATTAA
TTAGATATCTACCTATCTCCTCCTTAACCACCTCCAATGATCGGGCCTTCACTGCTGT
>M00285:128:000000000-BF978:1:1109:14108:19690_1:N:0:46
GTATATGCAGTACCCTCTCCCGTCTACTCTTTATATCCTAGCGCTAAAGTCAACATCAAACCTTGGAACTAAACTGCTTG
CCAATCTTCCCCTCGAGCATTGCCTCTGTATGTCGCATTTCTGCTTCATTGTGTTGTTATTGAGACCACATCAAACAATC
CCCTGCATATGTAGGAGGAAACTAATGTTTGGAAGCCTGGCAGAGTCTGCCAGCCCCCGTGTGTACAGGC
>M00285:128:000000000-BF978:1:1109:17636:19692_1:N:0:46
GAGAGTGGAGTCAGATTTTCATATTATTGGACAAGCAGCCAGAGTTTTGGATCTTTGATCCAGAGACATGAGTTCAAACC
CCATCAAAGCAACCAAGGAATTCAAATTCATGGTTAAATAAATCCATAATTTAAACAA
>M00285:128:000000000-BF978:1:1109:12845:19693_1:N:0:46
ATTGGGGAGGGTCGAGAGGAGATTTGCAAGAATGATCTTTGGAATGAAAGGGTTAATATGTGAGAAGCGTTTGATGGTTC
TGGGCCTGTACTCGCTGGAGTTTAGAAGGATAGGTGGGGGGGTGGGGGGAGGGAGGAGATCTCATTGAAACCTAACGAAT
ATTGAAAGGCCTAGATAGAGTGGACGTGAAGAGCATGTTTCCAGTAGTGGGAGAGTCTAGGACCAGAGGACACAGCCTCA
GAATAGAAAGATGTCCCTTTGGAACTGAGATGAGG
>M00285:128:000000000-BF978:1:1109:15753:19694_1:N:0:46
GCACACGCACAGTGCACTTTGACTGCTGCATTTCTGAAAATTAGTACTTACCACACAGCCCGATAAATCTGACTTTGCTC
ACACAGAGTCAAACTCCAAACTTCAAACCTAACTTCTAAAACTGTGACGTAATTTGAGCTCCAAAACAATTTCAAGCAGT
CGCTTCCCACCCTGCCCACACAACTCAAACAACCCTAAGAAAAACAAATTCCATTTCACTGTCAACTGTGCAAAAGCCCT
GAAGTACGAGCAGTGTTAGTTGTGAACATCAAGTTGAACAGTGAACGGATATTGCTTT
>M00285:128:000000000-BF978:1:1109:15369:19694_1:N:0:46
CAGGACCCCACTACCAAGCATATCTTCCTTTTCCTACCCCTTCCTGCATTTTGCAGGGACCACTCTCTCCACAACTCCCT
CATTCACTCCTACCCCCTACCCATCCTGTTCCCATCCTGGGAA
>M00285:128:000000000-BF978:1:1109:12541:19695_1:N:0:46
GAGCTGCTACTTCACAACACCAGAGACTTGAGTTTCAATCCTCGCCTTGGGTACTGTCTATGTGGAGTTTGCACGTACCC
CCTGTGATCACGTGGGTTTCCTCTGGGTGCCCCAATTTCCTCCCACATCCCAAAGATGTGCAGGTTGTTTAGGTTAATTA
ACCACTGTAAAAGTTGTCCCCAGTATACAGTGAGTGCTGGAATCTGGGGAGAGTTGATGAGAATGCAGGTAAAATAAAAG
ATGAGTTTAATGTAGGATTAGTGTAAATGGGTGGTTGATAGTCAACACAGGCTCAGTGGT
>M00285:128:000000000-BF978:1:1109:7202:19699_1:N:0:46
TAGTGAATGGCCAAAGCCTTCCGACACTTTCACAGATCATAAACATATTTGAACCTGCTATATTCACTATCTGGAAAGTG
GGGAATGGCTTACCCTACAATATCAGTAATAACTATGCCTGGTAGAAAAAAACATTCTTAATGCAAATTGAATGCTTCAG
AGAAAGTAGTTTTGTCTTAATTCCCTGGATATTATTTCTCTATTGTGTAAAGAAGTCACACTG
>M00285:128:000000000-BF978:1:1109:9442:19702_1:N:0:46
AACATCTGGACAAACCCTTGAATCACCACGGTATTGAAAGCTGTGGAGCTAGTGTTGGTAGGTGGGTTTAGTGTGGGCGG
GTGCCTGGACATGGCGGACTGGAGCGGTGTACCACTGTACGAGTCAGTGATGTAATCTCTCCTTGGACCGGTGTTGAGAA
CCATGTGGTGAGAAGCTAGCCTTGAAGCAGCCACCTTTCGGCGCGGTTGGAAGACGGGAGGGAGCACATCAGGGACCATG
ACCTCTGTGGTGACTGCCACTGTCCCCCCGGGGGCAGTCAAGGAGCAGCTGTGTGCTCTT
>M00285:128:000000000-BF978:1:1109:18519:19702_1:N:0:46
AATTCTGAAGAGATTCCTCAAATGCAGGAACCTAGAAATGGAAGGCATAGTTTTAGTCAAAGGGTTTGCTCAATTAAGAT
GGAAATGAGATGGAATTTCTTCACTCAGAGGATCATGAGCCTTGGATATTAAATACCCCAG
>M00285:128:000000000-BF978:1:1109:13536:19704_1:N:0:46
CACTCTAGTGATATTTGCCACCTCTCCAGAGCTTTGGAAGAATACTCAACAACACAATACAATAACACCCAAGAGAGCTC
TAACGTGGTGCTATCCAATTAGTGCACTGAAAAA
>M00285:128:000000000-BF978:1:1109:26017:19705_1:N:0:46
TTGGAGGTGTTGTAGACAGCGAGGAAGGCTTTCAAAGTTTGTGGAGGGATCTGAACCAACTAGAAAAATGTGCCAGAAAA
TGGCAGGTGGAATGTAATCCAGACAAGTCTGAGGTGTTGCATTTTGGAAGGACTAATCAAGGTAGGACATACACAATAAA
TGGTAGGCACAGAGGAGTGCCGAGGAAAGAATTGATCTGGGATTCAGATACATAATTCCCTGAAACTGGCGCTACAGCTA
GACAGGGTTGTTAAAAAAAAGGCTTTTGGCATCCGAGCATTCATAAAACAAAGTATTG
>M00285:128:000000000-BF978:1:1109:8681:19707_1:N:0:46
GAGGCTTGAGTATGCCGAAGCTCGAGATACAGATTCCGCTAGCGATTATAAGGAAGCGAGAATCGTTGGAAACATCTAAG
GATGGGATTATTAAAGACTCGTTTGCTTGTGCCGGAGAGAACAACATGGCCACGATAGAAAGAC
>M00285:128:000000000-BF978:1:1109:16051:19707_1:N:0:46
AAAAACTGATTGTCCATGCACTCTCCCAATGCTGTTTGTGTGAACATAGCAACTATTGTACTTCCTGCATTACAACAGTG
ATCACTCTCCAACAGTAACTAACAATCTGTTGGACAAAGTCAGCGGGTCAAGCAGCATCTGCGGGGGGGGGGGGCAGGAA
TTGTCCACATTTCGGGTCGAAACCCTGCATCAGGACTGGTAGTAACAAACAATACAGTGGAGGAACTCAGAGGGTCGAGC
AGCATCTGCAGGGAGAAAGGAATTGTTGACGTTTCGGGTCGAAACCCTGCATCAGGACTG
>M00285:128:000000000-BF978:1:1109:16964:19708_1:N:0:46
AAAGATCAAAATTGCAGTTCTGTGCCAAGGCAGATTATATTGCAGTAAAACTGATGCCACAACTAGGTCTATGACTTATT
GGTGTCATTACACTATATCAGTGTGGTACCTAGGCTATTAATGCTATGTAAACTCATGCTGGTGATATTAACACTACCCA
CCTGCTGGGTGGGAAAGCAAAAAGTC
>M00285:128:000000000-BF978:1:1109:27919:19709_1:N:0:46
TTGCCACTTGTCTATGTGAAGTAAACGTACTGTTTATTGTGCCACTGGAAGTCAGCCCTGGGTTTGGACCTGTCCTTCCC
ATGCTACGATACCTGGTGGAAGACTCTCAATGCCATCGCTCATTGAGTGTTGTACCAGTTATTTTAACGGGGGAGAGGAC
CAGTCCAAATCAGTCAGGGTTAGTACACAGCAAGGTGACAGACAATATTCTACATTGTCTTTTTGAGGGATTTCAGCATT
GCTGGC
>M00285:128:000000000-BF978:1:1109:20264:19709_1:N:0:46
TAATGTTTGTTGTATTCTTGTAACTTCATTGATTTCAATGTTGTATCAAGTATAGTCTTTACAAAAACAATTCCATAGAT
GTTGCACACTACAAGTCAGGTATTAATATTTCAATTCATTTTTTACTTCAGATTCAATTACTTTCCAAGCAATCAACTCT
TCAGGTGGTGAACCCATCACTTCTGTTGAGATATGAGAGGAAGATAACAGCCTATTCAAAAGACAAGGAGGAAATGGGAT
CTGTCAGTACTGAAGGTTCAGAGACATAAAAAGCTAAGAAGAATTGCA
>M00285:128:000000000-BF978:1:1109:7267:19710_1:N:0:46
ATCAAATCACAGGATGAAGTACTGTTCCTTAATGCAGTAAACTTTGTTTGAACAGTGTAAGAGGCCAAAAGTAAAGAGGC
CAGAGCGGGAATGGTATAGAAAATTAAAATGACAGCACTTACAAGCTCAAGGTCACCTGAGCAGATTGACATGACAGGTT
CTGCAAAGCGGCTACACAACCTGTATTTGGTTTTCCCAA
>M00285:128:000000000-BF978:1:1109:4581:19711_1:N:0:46
TTTTTGCTGTGGTTTTACCTCCTTCAACAAACCCGCTGCCTCTCCTGATTTTGTGCTCCTTAAATCCGACCTCTTACTGA
CCTTTCTGCCACATGTCCCGAGATCGAACTTGAAGGCAGAATACAAGGCTAGTGGCAGGACTCTTAGTGTAGCAGAACAG
AGGGATGTCGGGGTCTGTGTCCACAGATCCTACAAGGT
>M00285:128:000000000-BF978:1:1109:4385:19713_1:N:0:46
CCTTCATCAATCACCTTTATCACCCTCTTGAACAACTCAATCAAGTTAGTGAGACATGATTTGCCTCACACAAAGCCATG
CTGACTGTCCCTAATTAGGCCATAGTTTTCCAAATGCTCATAAATCCTACCACTAAGAATCCTTTCCAATAACTTCCCTA
CCACTGAAGTGAGACTCCCTGGTCTATAGTTTCCAAGATTATTCCTGTTTCCCTTCTTGAATAATGGAACAACATTATCT
ATCTGCCAGTCCTCCAGGACTTCACCTATGGCTAGACAGGACACAAAGATATTGGT
>M00285:128:000000000-BF978:1:1109:25351:19714_1:N:0:46
TACCTTTTCCCCAGGGTGGTAATGGCCAATACCAGAGGACACCAGCTTAAGGTCAGAGGAGGAATGTTCAGGGGAGATGT
CAGAGGTAGGTTCAGAGTGGTGGGTGTCTGGCACGCACTGCCGGGGGTGGTGGTAGAGGCTGATACAATAGGGACATTTA
AAAGAGTCTTAGATGGGCACATTGGTGTAAGAAAAATGGAGGGTTATGGACTATGTTGGAGGGAAGGGTTAGATTGATCA
TGGGGTAGG
>M00285:128:000000000-BF978:1:1109:22052:19714_1:N:0:46
ATGAATTTTGATGGAATTTTCATTTTATCCATGCAGTTCTTTGGAAAAATGCTCTCAAGTTTAGGCAGTATGGTTTCATT
GGTCAATATTTATTGCCCATCTGTATTTTTTCATGACCTGAATTTCCTCTTGAACCAAGAGCACT
>M00285:128:000000000-BF978:1:1109:11867:19715_1:N:0:46
GAACGAGGGGCCCAGCAGCCCACCCTTGGAAGAATAACCTGTTAGACTTTATTCCCCTGAAGAAGCTCAAGTGAGAGAGA
AACGTTGGGAAGAGTGCTTTCCACAGGCAAGCGGAGAACGCGAACGGATCGAACCCCAGGACAGACGGTAAGAAAAATAA
ACCTAATCACCCCAAAACCCTTAGCCTAATCACCCCAAAACCCTTAGCCTAATCACCCCAAGCCCCTTAGCCTAAATCAG
CCCCTTAGCCTAAAT
>M00285:128:000000000-BF978:1:1109:10831:19716_1:N:0:46
AGCTGTGGGCACTGCTGAACTCTGCATAAGTCACACAAAGTGCTTTGGGAAATAACAGACCACTGGAATTATTCCATAAA
TGACTGTGCAATGTAAGTACCCTTGAAGCTGTTAATTGGCACAGCACCTTCATCTCTTTAGTGCAAATTTAGTTGGATTG
CAATAGACCATTGAACATAATTAAAGAAACATTTTGATGCTTACTAAGCTAATTCTATTTTTG
>M00285:128:000000000-BF978:1:1109:4618:19716_1:N:0:46
CGGCATTCTCTCAGTAAGGTACTGCTTGACGCTATAGGTTTCCGCCAGCAGTGCTCCTTCTGACGCTGAGACACTCTCTC
AGCTCCCTCACGCCCCCCTCATACTGTGATGTTAACCCCTTCTGTTCCACCGATCGCGCTATGAAAAAAATCCTTTTTTT
TATACAGCACAAGATTGGCCGGTGTGTCAGAACTGACCTTTTTTTGTGCACCATTTGATAGGTAGAGCACAAGCCTGAAT
TCCAGTCACTCTGCGAAAACCCCAATGCCGTCTCATGTTTGAAAAAAATTATTTTATCA
>M00285:128:000000000-BF978:1:1109:11930:19718_1:N:0:46
GAAGGTTAAATGCGGAAACAACTTGCAGGAAACTGAAAAAAAAAACAACCACGTGCACATGCCTGATAGAGTTTCTTCAG
AGTATGAACGTTTAACGAGATGCAGCGTTGAATAAAATGCCATTTGACTGCCTGCGCAGCACGAGATTTGATTTGATGAC
CATTTAAACCTTAGTAAAGACACCTGCCTGCAAGTTGGCAACGTTTCCGAAAAGGAACATTCTTCAGTTTCCTGACCTGT
TACGTTGACCCCCTGCTTTTCTCCACGCATGCTGCCTGGCCCGCTGACTTCCTCCAGTC
>M00285:128:000000000-BF978:1:1109:20103:19718_1:N:0:46
TCCCATCATTGGGTCAGAAGTGGGGATGTTCACTGACAATTGCAAAATGTTAAATTTCATTAACAATTTCTCAGGAACAG
AATCAGTACATATTTTCACACAGTAAAATCTTGGTACCATTCAAGACTGGACTGATAGTGTCAAGTAAAATTCACACCAC
AAATGTGCTAGGCAACGATCATCACCAACAAGAGAGCTTCCAGCCACTTGTCTCCCAAGACTTATTCACCACTTCCCTTG
ATTATTGCAGCTC
>M00285:128:000000000-BF978:1:1109:9322:19719_1:N:0:46
AAGGGCCTGTACTGTGCTGTAGTGTTCTTTGTTCTATGTTCTATAAGACTGCTCCAACTGAGGAGCATTTAGGGTAAACT
TTGACTCCATTCATTGAGAGTGCACAGAATACTACCTCCCACACTACCCACTTGCTGACCCTTCAACTGCTGCCTCAGCT
CTGCTAGTCCTCATCATTCCCCTCAAAACCCACAAGCTTGACCCCGA
>M00285:128:000000000-BF978:1:1109:14804:19720_1:N:0:46
CATTTTTCCCCTCTCACCTTAAACCTATGCTCTCTAGTTCTTGATTCTCCAAACCTGGGAAAAAGTCCATGTGCATTCAC
CCTATCTATACCCCTCATGGTCTTAGACATCTCTATAAGGTCAGCCCTCATTCTCGTATGCTCCAATGAATGAAGTCCCA
ACTATGCACATTGACCCTATCTATGCCCCTCTATGTCTCAGAATGAAGTAGAAGGCTAAATGC
>M00285:128:000000000-BF978:1:1109:23114:19721_1:N:0:46
GCAGGGTGGGAAGATGCTCCCGTTTTGGGCTCTGAGGGCAGAAAACCCGGAATATCAGCTGAATCGTTGGAACACAAGAC
TGGGTTGGATTAGCAGACGCATCCCTGGCGGTGCTTTCTGCCCGGGCTTGCGAGGGGCTCTGTCCGTTATCCAGAGAGGA
GGGGATGGGG
>M00285:128:000000000-BF978:1:1109:13306:19723_1:N:0:46
CACACAAACATCAGGAACAAAGAACACACAAAAAAAAAGCACAAAAGACTAAAAGACTAACAAAAAAACACAAGCACTAC
AGACCTGGGAGAGGCCGCTGCAACTGTGTGCGCCGCCATCTTAAAAAAAAAGTCCATGTACCTATCTAACAGTCTTTTGA
AAGACCCTACCGTATCCGCCTCCACCACTGCTTCCGGCCGCCCATTCCACACACTCACCACTCTCTGCGTGAAAAACTTA
CCCCTGACATCTCCTCTATATCTACTCCCCAGCACCTTAATCCTATGTACTATAAGGAGG
>M00285:128:000000000-BF978:1:1109:15899:19723_1:N:0:46
CAAGAGGGGCCAAATGGCCTTCCATTCCTTATTCTTGTCACTTCCAATTAGATTCAACCCTCAAGACATTAGAGACGGCA
GATGCCGGAATCTGGAGCAACAAATAATCTGCTGGA
>M00285:128:000000000-BF978:1:1109:17779:19723_1:N:0:46
AGGTAAGAAGAAATCTAATGCCAAGGTCTTTAATGTAGTGCTGCCACTTCACAAAGCACAGCTATTGTTTATGAATGTAT
CTTTCCATATCTACAAGTGACAATTTTGAGTATTTTATCAGAAGATTTTTGTGACTGTAATGAAAGCCTATTATAAACAA
GTCACTGGATAATAAATATAATTGCTGCT
>M00285:128:000000000-BF978:1:1109:11108:19724_1:N:0:46
TTTTTGGCTAAAACAGCGTTTTAATAGCAAAATCTATTGATTTCCACTGTTTACACTAAAGTCATGTATTATCGACTGGA
AAGCAATTGTAGTGTATGTATTTCATGATTTTGAGTCGTTTTGTTACAGTTATTGAACTGTACCTCTTACATCTGAAATG
TTAATCGCTGGTATAGAAACAGTTTTGCTGTTTGGCTTAGACAGCGTTTTTCAATAAAATCCGATTGTTTGCCACTATTT
ACACTAAAGCCATGGAGTATCGACTGGAAAATAATTGTAGTGTATGCATTTCATGATGCT
>M00285:128:000000000-BF978:1:1109:15391:19728_1:N:0:46
CACAGATGCTGCTCGACTGGCAAGCTCCTCCAGCGGTTTGCTTTTTCCACTACAGCTAATGCTAATTCACCCACAATAGC
TGAAATCCTTGCACTCTACTGTAATGTTGACAGTGCTAATACCTATTTTCAAGTCATTCGTGATTGCTGCAATGATATTC
TCTAAATGTTGAATTCTTTCTTATTGTCAATATAATGTTATTGTGTTTGATTGAATGTATTTTGTAGCTATGCTAGTCTA
CTGTTTTGTAGGCTGGGTAGTCATATCGTCTTCGAAAATGAAAGGCATGAAATGAAAACC
>M00285:128:000000000-BF978:1:1109:12041:19729_1:N:0:46
TCAATGAGGAAATGGATATAGAACCATAGAACAATATAGCACAGTACAGGCCCTTCGGCCCACCATGTTGTGTTGTCCTT
CAAACCTAACACGATCGAACTCTATCCTCCCACATATCTCTCTATCCCACATTCTTCCATTTGCCAATCCAACAACC
>M00285:128:000000000-BF978:1:1109:10614:19730_1:N:0:46
AACTCAAAGTATCACTGTTTGGTTTGGAAGCTGCTCAGTTGCTGGGCGGAAGTCCCTCTAGAAGATAGGGCTGCGGAGTG
GATCATAGGTGTCTCGCTTCCGTCCCTCGCAGACATATACAAAGACCGTTGTGTGAGGAAGACCAAAAGCATAA
>M00285:128:000000000-BF978:1:1109:11747:19730_1:N:0:46
AGCCTGCAAGTCCAAGCCTGGAACATGTTTGTATGTGTTATGGGATTCAATTGTAGAGTTAAGTTGATTGTAGGAATTGT
TTCATTACAGTGGAGGCTGGAGTTACACCTTGGTAATCTCCACAGCTCCCCAGGCAATGCACTGGCTAAACAATCAGGAG
AGTTAAGTGAATAATGCTTATTGGGATCATTAAATATTATCTGTTTTGAGAACAGGGTAAGATTATTCTATCAAGGGATC
TCTGTTGTTTGTGAATATATATAAATGATTTGAATTAATATGTAGGTGAGCTGATTAGT
>M00285:128:000000000-BF978:1:1109:26532:19731_1:N:0:46
CATAGAATATTACAGCACAGTACAGGCCCTTCAGCCCACACTGTTGTGCCGACATTTTATCCTGCTCTAAGATCTATCTA
ACCCTTCCCTCCCACATTGCCCCCTATTTTTCTATCATTTGTTTGCCTATCTAGGAGTCTTTTAAATGTCCCTAATGTAC
CTGCCCCCACAACCTCTGCTGGCAGTGCATTCCACACACCCACCACTCTCTGTGTAAAAAACCCGCCTCTGACATCCCCC
CTA
>M00285:128:000000000-BF978:1:1109:23357:19732_1:N:0:46
CGCCGTGGGGAAATGCGCGAGTTCCTGCAATAGTGCCGGAAGGCGGGACTTCCGGCGGGAGTATGACATCACTTCCGCCG
GCCATGATCTTTGTAGTTCGGGATATGCGCGGCTTTTAGTGAGTTATTAAAAACGTGATCGATTGAGTCTCC
>M00285:128:000000000-BF978:1:1109:22602:19734_1:N:0:46
CCACATTAATTTCTGGTTTGAGATCCCTTTACTATAAGGTGAGATCAACTAGTATGTAACTATATTCTCTGAATTTTAAA
ATGAGAAGAGATTCCCCTGGCTGGAGATGTTAGAAGTAAGGATCATAGTCTCTGAACAAGAGATCAGCTTTAATGGACTG
AGAAGAGATTTCATC
>M00285:128:000000000-BF978:1:1109:10583:19735_1:N:0:46
TACCTTCTCATGGCCCTTGCACCTTATTTATCCACCTGCACTGTACTTTCTCTGTAACTGTGGCATTTTATTCTGCATTC
TGTTATTTATTTTCCTTTTGTACTGACTTGATGTACTTATGTAGAGAATGATCTGTCTGGATGTCATGCAAAACAAAACT
TTTCACTATATCTCAATACATGTGACAACAACAAATAATTACCAATTACTTCACTGAGCTTTTTGTAATCAGCCAGATTC
CCACTTCTGTCAACAACCTGCCACTCTGTTCTCTTTCACTCCTCCATTTCACTATCTTTT
>M00285:128:000000000-BF978:1:1109:11911:19736_1:N:0:46
TTTAAGGGGAAGCTGGATAAATGTGGGAGAGAGGGATGGAGGAGATGAGTGGGAGGAGGCTAATGTGGAGCATGGAGTAG
AGAGGCTGAATGGCCTGTTTCTGTGCTGTACATTCTATGTTAGGCCATAAAGAGAGTTTAGCTTGAGACTGGGTTCCTGT
GCAGTAGCACTGACAGCTGGGCAACACCTCGTGTGTGAACCTCCACTGTTGTGCTACGTCTTGTCCTCTCCCTCT
>M00285:128:000000000-BF978:1:1109:14672:19737_1:N:0:46
GATTTTCTTCACTGCCAAGTAATTTGCATTAATGGAGAGGTAAAATTGCGACTCAACTCCCCTGCCATCGGCTCTAAAAA
AAGCAGATGGTACCCTTCTTTTTTAAACAAACGTTTATTTGCTAAGAGTACAACAAAAGGACAACTAGTCTCAAAACTGC
AACATCTAATACAGAATGAAGAAACAAAACTATGCAGACAGATTCTAACTACAGCAAATAACGCCAGCTAACGACTGCAA
AAAGTTCCTGCAATACTTCAGGTGAGAATCTCGTTCACACTGTCCAGGACACGCTGAGGG
>M00285:128:000000000-BF978:1:1109:6827:19738_1:N:0:46
GCAAGTCAGCCTTCACTTTTCTGGATCACCTTATTGTGGAGCATCAGTGATAACAAAGGAGTGGCTTATATCTGCAGCAC
ACTGCTTTCAAGTGGAAAAGTATGCTATCAGCCTAAATTTCAAGTATTTTTAGTCCAAAAATGCAATAGATCTGGTACAG
ATGATTGGAATTAAGGAGAAAAATTAGATACATTATTACATAAGCATATTCTAAATACTATCCTGAATTTTAGGAAAATT
AGTTGCCTGCTGATATGTACCAGACATCATAAATATGCAAGTGAAGAGTCAAAGTTGTTG
>M00285:128:000000000-BF978:1:1109:16529:19738_1:N:0:46
AACAATGGTAGGTCTCACAATGTTTGAATGGGAATATTATTATTAGTTAGGTAGTATGCAACACCAAAGAGATAAAACTT
ATACATTCAACCCCATGTTATGGTTTAAATAAAATGTAATAAAGCTCAGCAAGTCAGGCAGCATCTGTAGGGAGATCTAA
CATTTCAGGTTGATAACCTTCATCAGTGCCGCATTAAAACTGGTTTGGTTAGTGGAAGCGGAATTCATTGCATGAAGACT
GGCTGTTTGTTTTGGTGTAACTGAGGAGCTTGCTGGGCCTTTTCAGCGGGCAGTTAGAGG
>M00285:128:000000000-BF978:1:1109:10834:19744_1:N:0:46
ACATTCCAGGGGCTTTATGTAGAGAATGAACAGATCCCCGGGAGTGCGATACAGGCTGGGATCTGATGGTGAGGTTGGTG
CGTGGTAGCGTGAGACTACAGTGGCATGGAAAATTTGTGAACCCCTGGTCAAAATTTCTGTTGCTGTGAATAGCTAAGCG
AGTAAACGATGAC
>M00285:128:000000000-BF978:1:1109:12239:19746_1:N:0:46
CCACAGAAAATCCCTGTGTAAATGACAGAAGGAGCGCACCACATCTCACATATCCATGCACCCATCCCATCAGCGACTGC
CTGCCCATTTGTGGTAGAGTCTGTGGGTCCCACATCAGCCTCATTCAGTCACCTCAGAATTAGTGTGAAAGTAAGCCATC
TTCAATATGGAAGGAAC
>M00285:128:000000000-BF978:1:1109:23314:19748_1:N:0:46
GGTGAAGGTCTAGCAGTCCATGGAGGGTGAACCAGGAGCAGGGATAGACAGGGCGAATGGGCGACTAACCAAGGAATGCG
CAGCAGTAGTGGGC
>M00285:128:000000000-BF978:1:1109:13123:19749_1:N:0:46
GCCAAATGGACTTTCTTTTCTTACATCTGCAAGTAACTATTCAGTTTGAAGAGGTACAGTGAAATGGATGTTACCAACAG
ACTCAGCACACCAAAATACATGCATTGTAATTGTTGTTGTGAATTTCCTACATAGACCTAGTGTAGAAAGTGGCAAATCA
ATGTATTTCCCATTTGAACGCTG
>M00285:128:000000000-BF978:1:1109:16733:19749_1:N:0:46
TATTGAAATCCCCCATAATCACTACGACATTACCCTTGCCACATGCCAACCTTAACTCACTTGACAGCTTGCACCCAAAA
TCTATGCCACAGTTTGGAGGCCTGTAGATAACACCCATTATGGTCTTTTTGCCCTTACTGTTCCTCAGCTCTATCCACAC
CGACTCTACTTCTCCTGATTCGATGTCCCCCCTTTCAAAGGACTGAATCTCATTCCTCACTAACAGGGCCACCCCACCTC
CTCTGCCCTCCTTCCTGTCTCTACGATAACAGGTAAACCCTTGAAAGTTCATTTCCCAGG
>M00285:128:000000000-BF978:1:1109:20193:19750_1:N:0:46
TCTAACATTTTTTCATGACCAAATCAGACAGTAAAATGTTAACAAATTAAGTAGTACTTCTAGAAATAATACAGAATGAA
AGGAGAATTGGACTGTTCACAACTGCCTGCTGACCTCCACCAGCACACCATGACCCCAGTCTCAACCCTGGTTAACTTTT
CAGCCACCACAGTAAAGTTCGATACCCCCTTTTACTTAGTTAATAAACACCAAATTAAAACATTGGTGGGTAATAAACCT
AATTTTCCAATTAAGCAATACCATTAGAACAACAAGCAATAAATTCAATTAATTTTCTTG
>M00285:128:000000000-BF978:1:1109:4293:19750_1:N:0:46
GTTAGAGGTACAGTTAAATAACTGTTACCCAACGACTCAGCAGCAGCAAATACATACACTGCAACTGTTGTCCTTTTGGT
ACCCCATGGGTTTTCTGAAGAAACTTGCAAATCAATGGTTTTAGCTTAAAAAACGCTGTTTTAGCATAAGAAAGCTGGTG
ATATATTAATATTACCTTTTGAGGGGTAAGAGGTACAGTTAATTAACTGTTACCAAACGAGTCTGCAGCAGCAAATACAT
ACAATACAACTGTTGTCCTGTTGGTACTCCATGGGTTTTCTGAAGAAACTTGCAATTCA
>M00285:128:000000000-BF978:1:1109:13156:19751_1:N:0:46
CAAGGGAATCATGGATGGGTAACAAGTGCTGGCCTTGTTAGCACCGTCCACCATTTTTACACCATGAATGCATTTAAAAA
AGACCAAAAGATAAGGCAGGAGAGGCTAAATGATGAATGGGATCATCATGCAAGGCAAAAGATGGAAGCCAAGGGAAAGA
AGAAAAAAAAAATAGAACTCAAGGAGGTTGACCCTTCATCCAGGGCAAAGCAGTCCGCTTGATTGTCAATCCATCCATGA
CCTTGACCTTCACTCCCTCCACCAATGGTGCATAGTAGATGCAATGTGCACCATCAGCA
>M00285:128:000000000-BF978:1:1109:17914:19752_1:N:0:46
GAAGTTATGTAGGAATCACAAGCTCTGCTACAAATATGGCAGGTGGTGCTTGACAAGTAAGGTGGGTTATAAAGACGTAA
GTTGTTCCTTGCCTCCACAGATGCTCTTTCATTTTGACTAATTACATGCCGGCAATTCCTATGAGTTGGTAAGGAGTATA
CATTTTTTCCAAGAAGACTTCAAGGACATCTTTAAAAGTTGGCAATGGATAGGAGCTCCCTCTTTCATAGGATGAATCCA
TCCCCATCTACTGGCAAAACCAAAAGGCTTGGCTCCACAGCCTGCTCACACACACAATAC
>M00285:128:000000000-BF978:1:1109:6599:19752_1:N:0:46
GAAAACATGGACACTGGGAAATGTCATAAATGCACAATGTGTCATGAAATACAAACAAGCTGTTGTTTGAATGTGTCATT
AAAAAGCTGTTGTGAAATGTTTTCCAGAATGTAGTTAAGCTGCTTAGGGAATGTGTGCTGTAACAAAACTGCCATGTTGT
GTAAATGTGTTAAATTGTTGAGGAATGTGTCTAACAAACCCACTGGCAAACATGTAATGAAAAAACAGTTCTTTTTGTGT
AAAGTGTTTAAAGAACTGCTGGGGGTGTACAATGAAATCCTGCTGTTTAGCAAATAGTA
>M00285:128:000000000-BF978:1:1109:23430:19753_1:N:0:46
GATAACTGTCAGCAAACGACTCTGTACCATCAAATACATGAACTACAATTGTTTTCGAATAGTTGCTCCATGCGTTTATT
GCAGTAAGTTGCAAATGAATGGTTAGTTTTCAAAACGCTGTTTCAGCCAAATAGGAAATCTTTTGCTATATCAGCGTACA
ACTTTGCAGGGGCAAGAGATACAGTCGAATAAGGGTTACCAAACGACTCAGCACTCCGAAATACATGCACCGCAATTGTT
TACCAGGAGGTACTCCATGGTTTTATTGTGGAAAGATTGAAATGAGTTGATTTTGCTTTG
>M00285:128:000000000-BF978:1:1109:6820:19754_1:N:0:46
TCTTGGGAGCAGTGCTCAGAGCAGGAGAGATAATGTACAAAGCTAAACAGGAGGTCATCTGAGAGTTACCACCTCTCACA
AGTATATCAACACCATGACTTCGCTGATGATCAACAAGATACTATAGAGAACTTTTTAAAATAA
>M00285:128:000000000-BF978:1:1109:12037:19756_1:N:0:46
GAGGCAGTGGCAGGCACGTAATCTCCTGCAGGCCCTGTGGGGAAAAAGAGACAGTGAATCCTGTGGGATGGTTCTCCGAG
CCACTGTCAATGGAATGTCTTATCCCTGGAATTCTCAACGAGCATCAAGACCTGGCTTGGCTGGCAGTGATAGGGGCCCA
ACTGTCAGCTCGCTCCACACTCTCAGA
>M00285:128:000000000-BF978:1:1109:22499:19762_1:N:0:46
CAAGGATCCAGTTACAGAGAGAGCTGTTGAGTCCTAGGTCTCAGAGTCTGTTGACAAGCTTGCTTGGGATTATTGTATTG
AAGGCAGAGCTGTATCAATAAACATTAGTCTAACACCAATCACCACTCACCCTGTCTCACCCCTGCCCCTTTCCTCTCTA
TACCGGCCATCTCACCTCTCCACTCTCAGTCCTGATGCAATGTTTCAACCTAGTGCAGCGGTTAGCGTAACGCTATTGCA
GCGCCAGCGACCCGGGTT
>M00285:128:000000000-BF978:1:1109:19048:19762_1:N:0:46
GTTTCTACACAAAACCCATGGAGTATCAACAGGAGAACAGTTGTAGTGTATGTCTTTCATGCTGCTGAGTCGTTTGATAA
CAGTTATTTAACTGTACCTCTTACCCCTGA
>M00285:128:000000000-BF978:1:1109:5832:19762_1:N:0:46
GGATTGTGTTGGACCATTGCCAAAGTCTAAAGCTGGGAATCAATATTTGTTAACAATCATGTGTACAACTTCTAGATTTC
CAGAGGCAATCCCACTTAGAAATATTAAGGC
>M00285:128:000000000-BF978:1:1109:12512:19764_1:N:0:46
TCCTTGTAGTGTGTTAAAAGTACACAGCCTCGAACCTGCCTCATCAAGCTTCATCTGCCAAAATCCCGACGATGCGTCGA
GCTTGCTGAACCATTGGGCACCTGAAAACCGGGATATGATCTCCTCCCGTG
>M00285:128:000000000-BF978:1:1109:10308:19767_1:N:0:46
CCTCTTAGAGTTGTAATTTTTCCATTGTTACACAGACCTGAGAAATATTGTTTTTAAATAGAAAATAGATTACTTTTAGA
AGTAACAAAACTCTGAAAGGGTTTGATACTAGACCCAGAGGAGTAATGTGATTTGATTATGTAGTAATATTGTCTCTGTG
CTACTCAGATACTGAAAAGTGGAATGGTCAAAAGAAACGAGGTGGAAATGCACATGCACCAAAATTACAAGCAGAAATTT
TCAATGTTCCACTGAACAATGCAA
>M00285:128:000000000-BF978:1:1109:6882:19767_1:N:0:46
TCTGTTGTTCTTTGTTTTCCCTCTCCCACTTTTTAATCTATGGGAACGAGTCAAGAACTCACTAAGGGCAATTTACAGTG
GCCAATTAATGTACCGACCTGCACGTCTTAGAAAGAAACTGGAGAACCCAGAGGGAATCCATGCAGTCACATTGAGAACA
TGCAAACTCCACACGGATAGCACCGCAGGTCAGGATTGAACCTGGTTTTCTGGTATTGTGAAGCAGATCATTGCTCCTGG
TTCCCAAGTTATGTATGTGCAGTAACTAAAACTAACTGCTTTCTTATTGCAGAGCACTGT
>M00285:128:000000000-BF978:1:1109:9847:19769_1:N:0:46
CAACCGACTCAGCAACATGAAATACATACACTACAACTATTTCCATGTAGATACACATGGGTTTTGTGAAGAAACTGGGG
AATGTATGGTTTTAACTTATAAAACGCTGTTTTAGCCTAATATGAAAACTGGTGATATATCAAAATTACCTTTTCAGGGG
TAAAACGAACAGTTAAATATCTGTTACCAAACGACTCAGCAACATGAAATACATACACTACAACTGTTTTCATGTTGATT
CTCCATGAGGATGTGTAGAAAGTGGCA
>M00285:128:000000000-BF978:1:1109:17238:19769_1:N:0:46
ACACATTCTGGAATTTGAGATGAAGGAGTATATATAATATTCATTAATCTCCTAATATTAAAATGTAAATAACGATTCTG
GATAAATCCTGTCTGATCTTCAGAAATAATTTGTTGGAGAATTTTTCCAGCCTAAGGGCCAATAGTTTGGAAAATATTTT
AAAATCTACATTTAATAAAGAGATAGACCTGTATGATGCACAATCAGTGGGATCTTTATCCTTTTTAAGAA
>M00285:128:000000000-BF978:1:1109:14134:19770_1:N:0:46
TTTTTCCATACTAGGAACTCTCTGGAGTTTACCTGGAATGGGATGTTGGAGGCAGCTCCAGGTCACAGAAGGTAGAACAG
CCAGAGCAGAGGTCCATGTACCTACACACCACCAAAGCCTCAGGGTCAGCTTCATGGGAGAACTCCCAAAGGCGTAAATC
ACC
>M00285:128:000000000-BF978:1:1109:10713:19771_1:N:0:46
TATGTTCCTTGTATTTATGTCGTAAATTATATTGTATAGGTTGGAGATTTTTTAAATGCTTTCTGGTGCAAAAACATGCT
CAGTTTTTACTCTTGATGTTACATCTATTCTTGCAAATTTAAT
>M00285:128:000000000-BF978:1:1109:16119:19773_1:N:0:46
CAACCTGTCCCACCTGCTGTGGCCCTGCATCAACCTGCTGTGGCCCTGCATCAACCTGTCCCACCTGCTCGGGCCCTGCA
ACAACCTGTCCCACCTGCCGTAGCGCAGCATCAACCTGTCCCACCTGCTCTGGAACATGATCAACCTGCTCTTCCCCTCT
CACAACCAGCTCTTACCCTTCCATCACTTGTTCCAACTTCTCTGCCTCTTAAATCACCAGCACCAACTCCTCTCACCATA
TAACCACCACTACACCCTCCTCTGCCCCATCACCCCTAACCTACCACACTGTAGCGACGT
>M00285:128:000000000-BF978:1:1109:24691:19773_1:N:0:46
GAATGGAGGGATACGGATCATGTGTAGACAGAAGAGAATTAGTTTAATTCGGCATGATATTCAGACATTACGGGCTGAAT
GGCCTGTTCCTGTGCTGTACTGCTGTACGTTCTGTGACGGTCACCCATTTTGGGACTGCAACCCTGTTGTAAAAGATGTG
CTGAGGTATCTAGTTGTGAGACAACACTGGTTTTCTGAAAAGAATTCTGAAAAGGTTCTAATTTTTCTTTGAAAGAATTA
TGGCCAGTGTTAAGGAGATATTTTACTGATAAGGGAAAAACTGCACAATCAGGGTAAAGC
>M00285:128:000000000-BF978:1:1109:18959:19774_1:N:0:46
GCAAATCAGTGTATTTACCATTTGAATGCTGTTTCTGCCAAAAGAAATTTCTTTTGTTATATCTGCAATTCAATATTCAG
GTTGATGATGTATCCTCAAATGGCTGTTACAAATCGACTCAGCTCCACGAAATACATCTATTGCAATTGTTTTTATCAAG
TTCCTACTTAGGGTTCGTGTAGAAAGCGGCAAATCGTTGTAAATTCCTTCTAAACGCTCTTTC
>M00285:128:000000000-BF978:1:1109:17675:19774_1:N:0:46
AGCTGATGTGGACCCCACCACAGTAGGTTGGTAGATAAACATCCTTCCCAATGTGACACTGTGTATAAATCAGAAGGACT
TCAAGTTTAGACTCATGGTCATCGCCAATTTAGTTGATCTCAAGCCATTGGTTAAGGCGTAATAGCAGTTCAATCTCCCT
CAGTGCCATGGATACCACTGAGCATCAAGAACTGATAACAAAAAGGGTGTTTGCCTTGACCTACAGCT
>M00285:128:000000000-BF978:1:1109:7053:19775_1:N:0:46
AGCAAAAAATTAAATAAGCGGAAAAAGTTTAAATTCTAGGTTTTTTTTGTTGCAATGTTCTGCAAATTGGCTTAAAATTT
AAATAGTTGCACAGGACAGTTAAAATGCAGAAAGTAGCAACGGTGATTTTCCATCCAGCATAACCACCTCCA
>M00285:128:000000000-BF978:1:1109:14072:19776_1:N:0:46
CTGAATTAATTGAAAAGTGATTTTTGTACCAGTTATTTTTCAGAGATATCTATTCTCGTCTCCATTGCAGAAGAATTACT
CTGCTTAATAGCCTTTCTTTTTCTTCAGTCATCTATGGTCTGTGGAGGCTGAGGTAAAGATAGCTTCATACTGAGTACAT
GGCCTTTAAACTTTAGCTGAGAAGTAGTTATATGTATTTTGTGCACATATATATAAA
>M00285:128:000000000-BF978:1:1109:27017:19776_1:N:0:46
ACGTGTGCTCTTCCGATCTTTTTGGTTTACTGAATTGCTTCTGTGTATCTGGCCTCACAGGTCCAATAATGAGAGACCAA
CCTTTCTGGCCATCAGTATTAAAGCAACTAGCATGTACACATTTCGGTTACTGCTGCCCAGCCAATTATTCTACAACGAT
ATGCATTTGACGCCTGCAACACTGTACAGTCCTAAGGTTCTTACTCAATCAGTCAAAGTGTTCAGAGAGCCAAAGGAAGC
TGCATTAAGGCTGATGACTAAGACCATTGTCAAAGAGACAAGACTTAAGCAACACTGTT
>M00285:128:000000000-BF978:1:1109:20106:19782_1:N:0:46
GGCTCAGCCAGCAAAACCCATATCCCTTGAATGAATAAAAAAATATGGGCTGCAGTCATTTGTTCTGTCACTAGAGGCTG
CTCTAATATTTGCATCTCGTGTAATAAATTCCTTCTCTTTAGTCTTTCTGGATGGAAACATTAATAGTGTAGTCTCCGTA
ATGGTGTAGTCTCCGTATGCTAGAATGTGCTAAAAATTATTTAAAATGCAAATAGGACAGTCAGTTGAGGAAATTATGAG
AATCATAAGTTGCTCAGAAGTTCATTGATTTTCTTAACAGCAGTTTACACTAA
>M00285:128:000000000-BF978:1:1109:22131:19782_1:N:0:46
AAATTTTCACGGATAAGAGTTACATTTGAATAACTGTTACCGAACGACACAGCAGCATGAAATACAGACACTACAACTAT
TTGCATGTGGATACTCCATGAGTTTTGTGTAGAAAGTGGTAAATCAATGGTTTTAGCTTATAGATCGCTGTTTTAGCCAA
GTAAAAAATCTTGTGATATATCAGAGATTACCTTTTTAAAGGTAAGCGGTACAGTTAAATAACTATTACCAAACGATTCA
GCATCATGCAATACATACACTACAATTGTTTTCCAGT
>M00285:128:000000000-BF978:1:1109:14746:19783_1:N:0:46
TCTTACACTACAGCTAATATGTTGGCTATCAGTGCCTTGGGATGTCCCAGAGACTGTGAAGGCCCAATAGAGATTCAAGT
CTTTCATTGTGTTGTCCACATGATGCTCCTCAATGTTAGCTGGTTTAGCTGTACCTCACGACATTGAGTCAGATATTATA
AGTCGGATCCCTCTCAAATTCTCTGAATACTCTTAACCTTCCCACCACCCGATGTGCATCAAACCCACATGTTATTACAG
CAGAGACATGAAGACTTGGCTTTAGACGAGATAAATGCACTGTTTAGTGAGGAGTTTTTG
>M00285:128:000000000-BF978:1:1109:20487:19783_1:N:0:46
GAGGGACTGTGTGACCATCCCCCTGATCCACTCCTTTCAGAATGTTCTCTGAAACCTCCTGTCAGGTCAGCCCCGAGCCT
CCGTCCCTCCGTCCCTCCGTCCCTCCCTCCCTCCCTCCCTCGCTGCACAGGATGTCCGGACCTCTCTCACTGACTCTATC
CCTCCCACTGTTGCCTCCAGCCTCCCTCTGCCTCTGTCTCTCTCTCTCCATCCCACTCTCTCTCTCTCTTGCCCCTCTCT
CTCCCCCCACCCCACCCCCCCCCCCCCCCCCCCCCTCCCCCCCCCCCCCCCCCCCCCCCC
>M00285:128:000000000-BF978:1:1109:14016:19784_1:N:0:46
GACTTCATAATCAATCCCATATCTTTTAACACATGTCAAAACCAATCCAAAAGCTCACCAAAAAGCAAACAAGAAGAAAT
CTGTCAATTTCCCCCTTCCTGAGCCAAGCCTATGAAAGTCAATTGCAAAGTTGAAAGGCCAGCTTTCATAACTGTA
>M00285:128:000000000-BF978:1:1109:15300:19785_1:N:0:46
CGTTTTATAAGCTAACTCCATTGAATTGCCAGTTTCAACACATATCTGATGGAGTAGCAACAGAAAACAATTGTAGTGTC
TGTATTTCATGGTGCTGAGTCGTTTTGTAACAGTTATTTAACTGTACCACTTACCCAGGAAAGGTAAATCGCTGATGTAG
CAACAGATTTCATATTTGTCTTGAACAGCGTTTTACAAGCTGAAATCGTTGATTTTCCACTTTCTACACAAATCTCATAG
ATTATC
>M00285:128:000000000-BF978:1:1109:8113:19786_1:N:0:46
CAAGAAAAAAATAAAATAAAGATAACTTATCTTTACCTAATGCACCGCATGAAAGGATTTCGCGTTCTCAGAGTTATGCA
ACTGTAAATTCTCAGAATTCAACGAGAAGATCATTGAAATAGTTGACATGAATA
>M00285:128:000000000-BF978:1:1109:27357:19787_1:N:0:46
ATACTACATCCTCTTATCAAAATACTTTCACATTTATCTCTGAAAATATGCAATTAATCTGTTCATTGTTAATGAACTTG
GCTCCATAAAGTCTGCTGTGAGGATAATGGTTCTCATTTAATAAGTGCTTGCTCGATCAGCGTCTTCCCAGAGCTAACAG
TTCAAAGGTTGTTGAAATGTCTTGCCAGCAAAATTTTGAAACTTACCTCATAAAAGTAAGTTGCTTCCTGTGCATATCTA
TTATTGGTTTAATCACAGCCCTTATCTTTGGCAACATGGATTAATTGATCTACGTTTTA
>M00285:128:000000000-BF978:1:1109:20935:19788_1:N:0:46
TAAAATTATAACCTCATCTATGCATTCCCACCCTATATACCCCTCCACCCTCCCTCCTCCCCAAACCCCCGGCAACTTAT
CAACTTTTCTCCCCCTTGTTTATTGAGACACTATAAAATTTTGCCGAGGGTTTATTTACAGTGCAAGACTAAAAAACATA
ACACAATTAAAAAATTATAAACCCACTCACTGTATGCTCATATTTTATTAGAGATAGAAAATAAGATCTGAAGAGCACAA
GACTGCACTCCAGTCACCCCCCGAAACCTCGTATGCCCTCCTCTGCTTGAAAAAAAAAA
>M00285:128:000000000-BF978:1:1109:12318:19789_1:N:0:46
GGCCTGTGAAAAGTGGCACCTCTTTACTCGATGCCATAGTCATTTCATCAATCATTTAGTTGCTCATTATTTGGTGTGTC
GAGCACTAGTTCTGTTTAGCATTACAAAACCTCTAACTTTTCTGAAGAAATTTCAAGAGTTTACATTGTGTAATATTTGA
TGTCTTCAGAAAATATCTTTAATACAAATATCTGAAAGAATGCTGGCTATAATGTTACAGTGGTGTCTCAGATGGCACTG
TATTCATGCACCTTGACTTCTTCATTATGAACATCTTATAGCTTGGGAAGAATGAGGATG
>M00285:128:000000000-BF978:1:1109:19437:19792_1:N:0:46
GCCATGGCCAAAAGAAAATAACTGCTCAGAAGTTTATACGTGGCTCCAGAATCTCAGTATTTAGCCAACTTTTATCCGCT
CTTTGAAATATCTTGATAAGTTACTCAGTTAGAGCAAACTTCCACGACAAAACATACGATTGGATGGATCAACCTACATC
GGGTTAAGCTTCGTTGTATCCAACCCAGTACCTCAGCAGAGAATCGTTGGCTAATTCTGTTTAACATTTACTTGGTAAAG
CAAACAACTATTCTATTTTAACCCACATTCAAACAACTCTATGCC
>M00285:128:000000000-BF978:1:1109:20567:19792_1:N:0:46
CCCGGAAATAACCTCGTAAACCTACATTGCACGCCCTCTATAGCCAGGATATCCTTCCTTAACCCCGGAGACCAAAACTG
GACACAATACTCCAGGAGCGGTCTCAGCAGAGCCCTGTACAAATGCAAAAGAATCTCTTTGCTCTTGTACTCAATTCCCC
TTGTAATACAGGCCAACATTCCATTAACCTTCATCACCGCCTG
>M00285:128:000000000-BF978:1:1109:15804:19793_1:N:0:46
GAGCTCCAGTGATCCAGTCAACACCCCTGTGCAGGATTGAGGGAGTGCTGCATGGTTGGAGCCACAGCCTCTTGTGAGAC
GGTGATCTGAGAGGCAGGGAGGTTAAAGTCACCACCTTAAAGTAAAACCCGGGGGGCATTTCTGCTGCGGTTGTACAAGT
CGTTGGTGAGGCCGCATTTGGAGAGCCGTGTACAGTTTTGGTCACCATGTATTAGGAAAGACAGGGTTAAACAGTAAAGG
GTGCAGAGAAGATTCA
>M00285:128:000000000-BF978:1:1109:21742:19795_1:N:0:46
CTCCCAAGCGCACATCGCCAACAATGAGGCCCTAGTTAATCTCAGTTTGTCTACAGCGGACAGGCCACACCATTCACATG
CCTGACACCAGACTCTGGTGCTTCAGTATTCCGAGCTGTCAGGGGAAGAGATTACCGAGTGGACAGAAGGTTCAAGGA
>M00285:128:000000000-BF978:1:1109:26490:19798_1:N:0:46
CTCCCCTCATCCTCCTTCCCTCCAGTGAGAACAGCCCTAGTTGCTTTAGTCCCTCCTCATAATCCATACTCTCCAAACCA
GGCAGCATCCTGGTAAATCTTTTCTGCACCTTTTCCAATGACTCCATATCCTTCCTATAATGAGGCGACCAGAACTG
>M00285:128:000000000-BF978:1:1109:9329:19799_1:N:0:46
CCCCTGACATTTACATATTGCAATACATCGCTCAAAAAAAATGTCCACAGGGATGGCAATGCATGACCCAGAATAGGCAG
TGCAACAAATTCATAATGTCAGCTTAGTATTAAAAGAAAAGCATGGAGCTAACATCAACCACGGTGTCTATGGACATCAC
TTGATTAAGCTACTCAGTTTTGTAAGTGAGCAGCATTAATTAAACCCAGCATGCAAATTTAAAATGGTGGCATATTGTGA
TCATATAAACCTAAACTAAGAGGTTATCATAGATGCATGGATTGTCAATCAGATGACAAC
>M00285:128:000000000-BF978:1:1109:20048:19799_1:N:0:46
TGTCTGTAAGGAGTTTTTACATTCTCTTCATTTCTGTGTTGTTTCCTCCCACATTCCAAAGACGTACAGGTTAGGAAATT
GAGGCATGTTATGTTGGTGCTGGAAGTGCGGCAACGCTTGCGGGCTGCCCCCAGAACACCCTATGCAAACAGATGCATTT
CACTGTGTGTTTCG
>M00285:128:000000000-BF978:1:1109:10036:19800_1:N:0:46
GGAGCAGTGAGACCAAGCAGGAATTTGTAAACAAGGGATAGAATTTTAAAATGTGGCATTGTTTAAACAGTATCAGGAAT
TGGTTAGCAGTGCGTGGATCTCTTTAGTTATGGAGTATAGAATGAAGAATGCCAACCAGGAGCAAGCTGGAATAATCAAT
TCAGGAGGTGAC
>M00285:128:000000000-BF978:1:1109:25263:19803_1:N:0:46
TGTTATTGCAAAAGATTTCACCCTACATGCTGTGTTCACTAGATCCTTGTTAGATGAAATATGCTAAATACTTCTGTCAC
TTATTTTTTACCGTTTGTAAATTTATTTAAAACACTTAACAATGCCTTGTTTTGTATTTTTACATGCAAAATTATCAATT
CAAACAGGTTTTGTCAGTATGTACTTAGAATAACAATTAGCTGAGAAGCAAGGTTGCCAGCTTTTTATTTCTGGGCTAAT
TTGAAATAACACATCCTTTTCCAAAATAACCTCTGAGTTTATTTAGTTCATGTCTTCATT
>M00285:128:000000000-BF978:1:1109:16720:19804_1:N:0:46
TATAAATAAATAAGTCCTACCCATCACAATTTACCTAAATCATGTGTCATTTCCCATTGTACTTTGCGTCCAACATTGAC
TAGTTACCTGAAGAATTTAGATCAAATGGTTACAAACTAAAATTATTGATTTTAGCTCCCAAAACACAAAAACGGCCTGC
CAAAAGTAGTGAATCATGCTCGATTTGAAGTGCCTGCAGTTCACAGACACCGAGATTGCCCAATGTAGCTGCAACACTGG
ACACCATCCAGG
>M00285:128:000000000-BF978:1:1109:11757:19805_1:N:0:46
CGGGACCAGACGAGATACATCCCCGTGTACTGAAGGAAGTAGCTCTAGAAATAGTGGAGGCATTAGTGATAATTTTTCAG
GAATCGATAGATGCTGGAGAGGTGCCGGAAGACTGGAGGGTCGCGAATGTAGTTCCATTGTATAAGAAAGGTGGGAGACA
GCACAAAGGAAATTACAGACCTATCAGTCTTACATCGGTGGTGGGGAAGATACTAGAATCGATCCTCAA
>M00285:128:000000000-BF978:1:1109:13970:19807_1:N:0:46
TGACAGAAGTTAAATGACAGACAAATGTAAAGTAAGGTTTTGTTTGCTATTTTGAAGATTTTGCTTAGTTGCTAAGTCAG
ACAAGGAAATTAATTAATTAATTAATTAATAGATACAATAAATAAAAACTCCACTTGAAAAATATCTAAACAGAGACATT
AAGCAAAGCATTACATTAAAAGAGTCTTACAACACCAAGGATACAGAGGATTTTAAAAATAAGTAAAAGCTAATCAAGAA
AT
>M00285:128:000000000-BF978:1:1109:14108:19807_1:N:0:46
CTTGTCTGCAGGATAGCTGGGATGTGGAATGGAAAATGGAATTTAATTCAGCTAAAAACATCTTGGAAGGACAAATCAAG
GTAGGACTTTACATTAAACGGTAGGGCCCTGGTTAACATTGGAGGACAGAGGGACTTGGAGAACAGGTGCATCTTTCCCT
GAAAGTGGAGACGCAGGAAGACAGGGCAGTGGAGAAGGATTTTGGCATGCTGGCCTTCATCAATCAAGGCATTGAATGTA
GACTTCGGGAAGTTATGTTGCGATTGTACAAAACATTGGTGAGACCGCACTTGAAGTATC
>M00285:128:000000000-BF978:1:1109:10545:19808_1:N:0:46
GAGTGGGATCCAATGTTCTAGTAATACAAGGTGTTGGTGTGAAGTGTTGTGTGAATTTCTAGTCCTATGCTGGTAGAAGG
ATGTGATTAAAATGGGGAGGTGCAGTAAAACCTTCACAAGGATGTTGCCTGGATTGTCTATGTTGCCTGCATACTTGTCC
ACGGCTGTGGTTGTCCATGCAGTGGTCTGTAACACTATGAGGGGCAGACTTATAGTCTTCTTCCCAGAGTGGGGGAGTCT
AAACGTAAAGGACAGAGAGCCATGGCAAGAGGGGAAACATTCCCAGGGATCTGA
>M00285:128:000000000-BF978:1:1109:13824:19808_1:N:0:46
ATATATTAATGGATACAAGGTTTTGGAACACCCTGAAGAATGCTTTTAAAACAGAAATAAATATGAAGGCCAGTCTATGT
GCTACTAAAGTGAACTACACTATGGTCACTGGTTTTTCTCTGCCTCAGTGAATGCTGAGGAACAATCAATGTGATTAAAA
GCCTTTGGGGATAGGTATTTTATTCTAA
>M00285:128:000000000-BF978:1:1109:6999:19809_1:N:0:46
TGTCTTGCCAATAGCTGGAGAACGCTTTATCCCATGGATAGAGAAAAGTATCTCCCTCCCCTTCTTGAGTGTATACAGTG
ATAATCCACAGGAAACATAACTATATCTGGGTACTGCTCTGCTCATCCTGTATTCTTGCTCACTGACACTCAATATCTCT
TTCCAAATCTCCCTACTCTTTGAGATTGCATCTCTGCATTGGTCCTTTAATGGCCAAGCTTCAATTGCATCATATGGGCC
AAACACAGGCAAATGGGACTAGCTCAGATGGTCACGTTGGTCAGCATGGCCGCGATGTGC
>M00285:128:000000000-BF978:1:1109:20094:19809_1:N:0:46
AACTCTGGTGAATCAAGGCTAGTACAGTTTCTTGCAGGACGCCCCAATGAACTCAAGGATGATTCAACATCTGTTAAGGT
ACTTTTTCGATCCAGAAAATTGAAGTAATTTTTTAATCCCATTTTGGAATATCCTTCAGAAGTTGATGGAGAATTCACTT
GGTCAGAAATTCTGCTGGTACTTTCTTTTACATTAGTGCTATGACTTAAGTCATCACTCTGGGACTTGTCCAGAAGGATT
GAAATC
>M00285:128:000000000-BF978:1:1109:12165:19810_1:N:0:46
ACTATCATGCCTACCCCTGCTTTTATTGTGCTGTGGATTTTTATGAATCTAATGATAAAACAGGAGTTTTGATTTACATT
TCAAACTGTAAGTTTTAAAATTTTCATACATTCTATTACAGGGAAAATTAAGATCGGAAGAGCACACGTCTGAACTCAGT
CACTCCGCGAAAACTCGTATGCCGTCTTCTGCTTGAAAAAAAAACACATTACATCTTTTTCATTTTTACCCATTTTTTAA
CATGAAGCTAATGTAATAATTGGAGAATGTAAGCGACATTACTCTTTTTGTACATTTATT
>M00285:128:000000000-BF978:1:1109:24131:19811_1:N:0:46
AACCATTCAACATTGACTTCTCTTGTTTGACAAGTTTGCTAGAGTTCTTCGACGAGGTAACAAATTAGAATTGGTTTATT
ATTGTCGCATGTACCGAGGTACGGTGAAAAATGTGTTTCGCATACTGTCCGTGCAGAT
>M00285:128:000000000-BF978:1:1109:19154:19813_1:N:0:46
TGGTGGTGAAGGCAGATATGTTAGAACATAGAAAAACTCAGAATCAGAATCAAAATCAGAATCAGTTTTTATTGTCACAA
CCATATACATACATAGTATGCATAGGAGCGAGATACCGTCCTCCTCAGGAGCTCGTCCCATAAAATAACATAACAACCAA
CAGAGACACACATACACACTTGACAGAATAAACATTACAAAACATTAGACATTAAAAGCTACGGAAGTTAAAATTAAATT
AAAGTACGCAGATTAAATTAAAAATGGCCGGTAAATAAATAAATAGTTATTAAAGTGAAC
>M00285:128:000000000-BF978:1:1109:23587:19813_1:N:0:46
CTAAATTAAGTTTCAACAAACTACACCTAGCATAGTTGTCATAGTGTTTGACATGGAGAAAAAGAGAGGAAGACAAAAAG
GAACCAAAGTCTGTGAAGACTCAAGCATCTTGTGCATTTGGTTTCTGCAATGTCCCAGTTTCCAATTCAGAAGTGAAAAT
>M00285:128:000000000-BF978:1:1109:27118:19813_1:N:0:46
CAATAGATTTCCAGTTTGGCTAAAACAGCGTTTTCAAAGCAGAATATGTTGATTTGTTATTTTGTTCTCTAACACTAAGC
ACAAACTGCATAAAAACAGTT
>M00285:128:000000000-BF978:1:1109:10876:19815_1:N:0:46
ATACCTTGTTTTTTTGCACTATTTATTTATTTTTGGAATTTATAGTAATTTTATGTCTTCCCGCTGTCCTGCTGCTTCAG
AACAACAAATTTCACGTCATCTAAGTCAGTGATAATAAATCTGATTCTGAATCTTTGAGCATGTGGAAAGGTTGAACCAA
TATATGTACAATATTTGTATTTTCAGAAGCCTTTCAAGAAGATTGCACACAAGAGGTTGGTCAACGATGTTAGAACACAA
AGAGTTGGGGGTAAGATACTGATG
>M00285:128:000000000-BF978:1:1109:22524:19817_1:N:0:46
AACAATTGTAGTGTATGTATTTCGTGGTGCTGAGTCGTTTGGTAACAGTTATTTAAGTGTACATCTAACCCCAGTAACGT
TATTCACTGATATAGCAATTGATTGCCTATTTGGCTGAAACAGCGTTTTAAGAGCTACAGCTATTGATTTGCCACTTTCT
ATACAATACGCATGGACCATCTAGATGAAAACCATTGTAGTGTATGTATTTCATGGTGCTGAGTCGTTTGGTAACAGCTA
TTTAAGTGTAACTCTTACCCCTGAAAAGTTAATCG
>M00285:128:000000000-BF978:1:1109:26304:19817_1:N:0:46
GTGCAGGTGAATGCCCAGGACATTGAAAAACCAGAACTCATGTCCCGGGCCAGAACTGAAATCCCTGCTAAGATCCATCT
CAGAAGTTCCTGCCTCACCAGGTCACTTCCTCTAGATGTAGTTTCTGGTTTGATATCTGATCTACTTCCCATAAAACATC
AACGGCCTGAAGTTGCAGGTACTCTGCTGAACTTGCTTTCGATGTAAGTAAGGCTCCGTATGGAAGCAGAGCTTCATCAA
ATGTTCCTTTTGATGCTTCTGTAGGGTCGATCTGTGGAGAATGTAAGAACCACATTTGTT
>M00285:128:000000000-BF978:1:1109:5601:19817_1:N:0:46
ATTCTAATATGTTCCCTATCCTCAGGACTGCTGCTATCTCCGGAAATTCTATAAGCCTCTTCCTTGAATGTAACACTTGT
CAGAATGGATGAATCACTTTTCCCATTGGGTTTACATGCCTTAAA
>M00285:128:000000000-BF978:1:1109:27479:19818_1:N:0:46
NNNNNNNNNNNNNNNNNNNNNNNNNNNNNNNNNNN
>M00285:128:000000000-BF978:1:1109:11065:19819_1:N:0:46
GTGTGCTCTTCCGATCTAACCTCTGCAGCCCAAACGCAAGCTCACTCCTCGCTCCCAGCCCTGCTCCTGTCTCCTTTCCA
ACCACTGGCAGTCTCAGACCATCCATCACCTATTATCTCTGCAATGCCATTGTAATGAGACTCTAGCTGATATGAATAAT
TACACCGAGCTGTTCTATGTAAAAAAATCTCAAGGGGTTGCTATTAATAAATCACTTGTGGTAGATTCTGTTGTGATACA
GCACATGAATTAGTAAAACAATCAGCCCTGGATAAAAGCCATTGGTAAAGCTGACCATT
>M00285:128:000000000-BF978:1:1109:19533:19820_1:N:0:46
GAGTCATGGAAAAGACCAAAGTTTGTGCTCTTATTCAGAACTAGAAACCTCTGCATGCTTGAGACTAAAATTGTGTGTGG
CGCGTGTTTTTTTTTGTAAAAAGTCCTCTCATCCCTTCAGGGTTTTCACTCAACTGCACAAACCTGCACCAAAGCATCTC
TCTTTTGATGCGTTGCTGTTTTTATACCATAATATTCATTAGGCTAATTTTTTGAATTGTTATTCCTTTGAATCTGGAAA
TAGCACAGCAGGATCGAGAAGTGAGAGACAAGTCCAGATGTGAGAAGCAGGTATTTTGC
>M00285:128:000000000-BF978:1:1109:3759:19821_1:N:0:46
GCAGATCAGCATGTTTTCCATTACTTTCAAGATCTCTATTTAAGCTCTTCCTGTCTTTTCAGTTTTCTGACTGTTATAAT
CGGTTAACTCTGGTACCTCATCAGGAAATGTTTTGCGCTTTCACAAGCAAGTGCAAAACATAAGTGCAAACAGGGCAAAG
CAGCTGAACTTCCTGAGTGAGATCGACACAGTTCTCCGGCAGCATATTTTGCTTACAGCTTGGACACATTGACCTC
>M00285:128:000000000-BF978:1:1109:20369:19823_1:N:0:46
CGTGGAAGTGAAAATAGATAAATTGATTCTGAATTTAATTTCAATCTCCATAGCTTCTAATGTGTAATGTTTTGTACTGT
GTATTCTGCCAAGTGTGTATGTGTCTCTCTGTTGGTTGTTATGTTGTTTTTTTATGGGACGAGCACCTGAGGAGGACGGT
ATCTCGCTCCTACGCATACTATGTATGTATATGGTTGTGACAATAAAACTGATTCAGATTCTGATTCTGATTCTAAAGGC
TGACAATATTTGGGTTGCTTTGTGGATATGGGTCCATACCTCAGCTCCATTAATTGACA
>M00285:128:000000000-BF978:1:1109:15506:19826_1:N:0:46
TGCTTGTAACCAGTATAAAGGTAATAAGCTGATATAATAACACTCACCATGCAAAAGGCCGCCAGCAAGAACACCATCCT
CCGCAAATGCCGAGGAAACTTCATGAAAAAATTCATGATATGATTTGGGCACCTCTTCCTGCCTTTCTTTCTTTCTATGA
CTTGACACTGAACTGAATCCACACAACGTCTGCCAGTATTCCACTACAGCTCATGTACCCATTGCAGAAACCATTACTGT
TTTTCTTCCTCAAAGCTGGCAGGTTGATGCACTTATCACAACTCTGTTCTGGGTTACTTC
>M00285:128:000000000-BF978:1:1109:18476:19827_1:N:0:46
GGATTGATTATTTTTTTTATTGACGCTAGTTTAGTTGCACTTAGTATGGATTGTAAATTTGATGAAATTACTATATCTGA
TCATGCACCATTGATTTTATCAATTAAATTACCAGCTGTATCCTCTGTTAGACAATGGCGATTCAACCCTTCTTTATTAC
AAGATTCAGATTTTCTCCATTTTATTAAAGAACAAATTTCATTTTTCTTTTTAACTAATTTTACTGAAGAATTATCTAGT
GGGACAATATGGGATACTTTTAAAGCATATATCTGTGGTAAAATTATTTCATATTCCACT
>M00285:128:000000000-BF978:1:1109:26706:19827_1:N:0:46
GTACTGTGGAGATGTGGACGTTGTTCAGGGATGTTTAACAGGATGTTAGGGATAAATATGTCCCGGCGAGACAGAGGAGG
AATGGCAGGGTGAAGGAACCGTGGGTGACGAGAGAGGTGGAACGTCTGGTCAGGAGGAAGAAGGCGTCTTATGTAAGGTG
TAAGCAGCAAGGCTCGGACGTGGCCCGTGAGGAATATAGTATAGTGAGGAAAGAACTTAAGAAAGGGCTGATGAGAGCTA
GA
>M00285:128:000000000-BF978:1:1109:9979:19831_1:N:0:46
GGTTACATGCAGTACCAATCATTTGACTAGACGAATTCAACTTGAAAGAATCATTATTCAAACAAAAATAGCTTTTACAA
AATGATCAACTTGTTTTAAAAATAACCTGATGTTTAACAGAAGCAGAGAAGAAAATGTATGTGTGATGGGGCAAGACTGT
ATACAAGCTTTGCATACAGCCTTAAATGGTCCTGAAACAGTGGGTTAACTGTTGCACAAGTAGCCGTA
>M00285:128:000000000-BF978:1:1109:22842:19833_1:N:0:46
GATTAAACTTTCAGCGGTTAGAGGTAGAGTGAATTAATTGACACCAAACAACTCAGCACCATGAAATACATATACTACAA
CAGTTTTCTTGCAGATACTCATTGAGTATTGGGTATTCATTGGAAAATGAATAAATTTAGCTAAGAAAAAGCTGTTTTAG
TCAAATAAGAAATGTGTTGGTAAATCAATGATTAACTTTTCTGGGGTAAGAGGTCCAGTGAAAAAAATGTTAACAAACCA
CTCAGCACCATTAAATACATACAGTACACTTGTCTTCCAAAGTTGCACCATGCAATTTGT
>M00285:128:000000000-BF978:1:1109:9670:19833_1:N:0:46
AGTGCCGCTGTGAAATGGAAGTGTAGAAGAATAGCGTTAAGGTGAAAATTGGAAATATCGAGGATGCTGGAAAACTGAAA
TAAAATTAGGGCCTTCTGCAGCAGCAGAGAGGGAAAAAT
>M00285:128:000000000-BF978:1:1109:6763:19834_1:N:0:46
TTGCTGATCCACCAGCTTATGCTAGTGGATTTAATTTGAACTATGGAACAATAAAAAGTACTGAATCTATTAAATCTAAT
CTAATATCTTCAACTCTACCTTATACAGTCTCCCAAGGTGGATTTTTGAATAAACACTTCATGGTAATTAAATAAATCCC
AGGCTTGTATTATCATTTAGTTCTGATGTACTGCCCTCTAGAGATGTACCCTGATGCAAGTTTCAATTTGAAGGGTGAGA
AAAATTAATTTTGGAGACAGTTTTTAAACAACCTTAAATTACCTAACAGTTATTTTTAA
>M00285:128:000000000-BF978:1:1109:10810:19836_1:N:0:46
ACTATATATATAGTGGAGACTATATATATAGTGCAGACTATATATATATATAGTGCAGACTACATATAGTGCAGACTATA
TATATATATATATATAGTGCAGACTATATATATATAGTGCAGACTATATATATATAGTGCAGACTATATATATAGTGCAG
ACTATATATATAGTGCAGACTATATATATAGTGCAGACTATATATATAGTGCAGTCTATACATATATATATATATAGTGC
AGACTAAATATATAGTGCAGACTATATATATATAGTACAGACTATATATATAGTGCATAC
>M00285:128:000000000-BF978:1:1109:26482:19837_1:N:0:46
ATTTTTAATTACATCATTCTGGGATATCACTCTGGAGTTGTTTAATTAATGCAGTTATGTTAATATTTAATTTGCTCCAT
CAATATAACTAATAGCCACGCCTGGATCAAGAGTGACTAACTGCACCACACTAATGTGGCCAGGCAGCTGGAGAGTAGAA
ACAGTTTGTTGTCCACATATCCTGAAATTGACCAAAAAGTGTAAGATCTCAGCATGTCAAAGCAGAAACAAGAGCTTCAT
GAATGTACAAGCCGTGAGGTCAGAGGGAGAGATTGGTGGTGGTGGGGGGTGCTGTGGTGT
>M00285:128:000000000-BF978:1:1109:13549:19838_1:N:0:46
AACAAGAGACCATACACTCATCTGCCCCCATCATCAACTGTACCAGTACTAGAAAATACTCTTCCATTAACATTCTAAAA
ATCAACATCAATCACAGATAACTAGAGCCGACATTTCAATACTGGGTTATCAAGATGAGGACAAAATCTTAATAGGACAT
ACTCAATGCTTCAACCTTCAAAGCCTCTTGAACATCTACTGGGTTGAAGTCAGAAGTACAATGAAACACCAATAGGTGCA
ATTAAAACACTAGAACTTTATTACCATTCTTGATA
>M00285:128:000000000-BF978:1:1109:14976:19840_1:N:0:46
ATCGAGGCCTTGGTGCACGGTTTCAACCCAAAACATCCATGGTCCATTTCCCTCCACAGATGATGCTTGACCTGCTGAGT
TCCTCCATCAGATTGTTGCTACTGTTTGAACACCCTACCATCTCTTCACACTCTTGCCGTCTTGAAGAAGGCTCCAGTGC
ATCTGGACAAGGGCTACCAGACTGTGCAATAGCTTCTTCCCACA
>M00285:128:000000000-BF978:1:1109:22247:19841_1:N:0:46
TAATGTAAATTGGATTATTATTGTCACATGTATCGAGGTACAGTGAAGAATGTTGTTTTGCATACCATCCATACAGATCA
TTTCATCACATCAGTGCATTGAGGTAGCACAAGGGAAAAGCAATAACTGCAGAATAAAGTGTTACATTTACAGAGAAAGT
TCAGTGCAGGCAGACAACAAGGTGCAAGGGCCACGACAAAGTAGATTGTGAGGTCAAGAGCCCACCTTATTGTTCAATAG
TCTTATAGCAGTG
>M00285:128:000000000-BF978:1:1109:8160:19842_1:N:0:46
AATGAAATAGATAATAACATTGCATTTTAATAATTTGTAACAATTTGATTTACACACAGTTCCTGGCTCCATGATTTAAA
GCTAAGTATTCTGTACAGTGAAAGCACAATAAACAAGGTATGGCAGCCCA
>M00285:128:000000000-BF978:1:1109:18157:19844_1:N:0:46
TTGATTCTTAAGGGGACCTACTCTCTCCCTATGTATTGTGGAGGGTTGTGGCTGTCACGTGACAGCACTGCCCCTACCTG
GTCAGAAGACACAACACTGCCAATCAAGGTTTGGTCCTGCCACACCCATCACCATTTCACTCCAGGCTGGGAACTATGAA
ACGGCACTGGAGAAATTGTTGGTGAG
>M00285:128:000000000-BF978:1:1109:4217:19844_1:N:0:46
TGGGGGAAGAGGACGGCTCTGATTTGCAGACGAGAAAAGCATCGAGAGCGGTTTGTTTCCGGCGCATCTTCTCCTTGTAC
ATTTGTCTGTAACAGCCCATGGCATCGCGCAGTAATTGCCCAACCTTCAGACTACGCTCTCGGCTTGGATCATTG
>M00285:128:000000000-BF978:1:1109:24607:19845_1:N:0:46
TAAGTAAAATAGAGGGCTATGGGAATGCCCAGTAATTTCTAGTATAGGGACATGTTCGGCACAGCTTTGTAGGCTGAAGG
GCTTGAATCGTGCTGTAGTTTTTCTATGTTCTATGCTTTCCACACTGCCATGATTTCTATACTCTGTTTAAC
>M00285:128:000000000-BF978:1:1109:3676:19846_1:N:0:46
CCCTCTGATACTGCAGGTAATGTTTTCAAATTTCAGTTTAGACCTCCCTCTTGTTTTATTCATGTATTTGGCTGCATTTA
AATTTTATAAAGTGTAACTTTGGAAGGTAGTTAATTAATTGTTTAGATTTGGTACTATAAATTAATGGTTTATCTGCTGC
TGGTGTGTTAATTGGAGTCACCATATAATTTATTGTGGGTGATAAAGGTTGCTGCTCAAGTAATTAAATAAAAATTAGAT
GTGTAATCATATTTATGAAACGTTCTGTGGTAGAAGTTCTTTTAATTTTCGAAACTTTA
>M00285:128:000000000-BF978:1:1109:18120:19846_1:N:0:46
CTTGGGAGTGTAAGTTGGGAAGTCCTTTTTGAGGGGATGTGTACTGCAGAGATGTGGACGCTGTTCAGGGATGTTTTACA
GGATGTTGGGGACAGATATGTTCCGGCAAGACGGAGGAAGAATGGAATAGTGA
>M00285:128:000000000-BF978:1:1109:15419:19847_1:N:0:46
ATCCAGAACCTGATGCATTTTCCATACTTCCTTATAGTGTTGAAGGAGGCCCACTGTCTTTGTCATCTCCTTGGGTAACC
CCTTCCCCTGCCTATTTCCCCATAATCTTTCCTCTCCCACATGCTTGTCAGCTCCTGCGGTAGGGGTGAATTACTGCGTG
CAATTCACTGGTCAACCAGCACATCTTTGAGATGTGGGAGGAAACTGGAGCACCCGGAGGAGATCCACATGGTCACAGGT
GGAATGTGCAAACTCCACACAACACCTGAGGTCAGGATTGAAGGTGGACCATTGGAGCGG
>M00285:128:000000000-BF978:1:1109:9040:19847_1:N:0:46
ATCCACAACACCACCAACCTTTGTGTTATCTACAAACTTACTAACCCACCCTTCCACTTCCTCATCCAAGTCATTTATAA
ATATCACAGAGAGCAGGGGTCCCAGAACAGATCCCTGCAGAACACCACTGGTCACCAATCTCTAGGCAGAATATGCCCCA
GC
>M00285:128:000000000-BF978:1:1109:23029:19848_1:N:0:46
GCTAACTGCTACGCTATCGTGCCGCCTAAGGCTAGGTTGATGTAATCAAACGTGGCTTCTTTGTCACATATGTTCTGGTC
TTGTCCTTATTTGGAAAAATATTGGAAAGACATTTTTAATATTATTTCAGATGTATTGAAGATCGATTTACAACCTCACC
CTATTACTGCAATTTTTTGATTACCATGGATAAAGTCTGGCCATTTACCTGCTTCTGCTAATTGTATGATT
>M00285:128:000000000-BF978:1:1109:18982:19848_1:N:0:46
NNNNNNNNNNNNNNNNNNNNNNNNNNNNNNNNNNN
>M00285:128:000000000-BF978:1:1109:6894:19849_1:N:0:46
CACCTAGTCTCTGCCTTTATGAATCTGGAGTCTTTTATTGCTGCTAAATTCCAGTGTTCCTTAAGCATTTCTAGTTGTGA
ATGTCACAGAGTTTCCTGCTAGCCTTTAAGACTGTTAGCTCGCAGGTGGCAGTTTTCTCAGGTGGCAGTTTCTTTTGACA
CCTTGTCAAAAGAAAACCTGCTATTTC
>M00285:128:000000000-BF978:1:1109:18512:19849_1:N:0:46
TGAGGGTCAGGGGGGCACAGAGGACATCCAAGGAAGGTTCCTGCCACCCAATCTACAGCAGCCAACCCGCACCGGAGCAG
CAGTGGGAAACCTGGAGAGAACGTGCAAACTCCACACGCAGGCAGGACCGGAGGTCGGGATTGAACCTGGGAACTCTGGA
GCTGGGAGGCAGCGGCTCTACACACGGGAGAGGCTGGCCCTCGGGTGGAGGTTCCAGATGTCTCAAGCGCGGGGCGTTCT
CTTCCCAGTTCCTTCCACCACCCCCCACCTCACCCTCCATCTCCCCCCGGCTCCTAACGC
>M00285:128:000000000-BF978:1:1109:27185:19853_1:N:0:46
ATCCTTGTTTTTAAAGTGGAAGGAAGGCATTAAAGGAATATAATGGATGGGATCAAAGGAGTCCCTTGCATGTCTCTGTA
GTATATTTGTGGTGATAAGCAGTCTCAGAGAGAGCTTGTCTACCAGGCCATCAGGTGGTGGCACTTGAATGGATTGGTAG
TTGTTCA
>M00285:128:000000000-BF978:1:1109:6750:19853_1:N:0:46
TCAGTGGATGAGCATTTTGGAGACAGTGACTAAAGTTTCAAGATTGTTACAGGACAAGGACCAACTTGAAATTAAGGTCC
TGCGTTGAGAGATGGTTGATTATATTACAAGTTGAGTGGACTGGGAGCAGCTACCAATAGGAGTCATTCAAAATTTAACA
GTAGAATTCTAAAAAACAAATTATTATTTTAAAAAAAGAGATATTAGGTAACTTTGCAAGCTTTAAGGTGGATAAATCTC
GAAGGCCTAATGAAATGCATCTCAGGCCATTATGGGAGGCAAGGGAGGAGATTGCTGGG
>M00285:128:000000000-BF978:1:1109:14891:19855_1:N:0:46
ATCATTAGAATTTTTAATTCCAGAATTTGAATTAATATTTATCACCATTTGCCGTGATGGGATTCAAACCCAGGTTCGCA
GGACTTTGCCCTGGGTATCTAGATTATTAATCCAGTGATAATACCAGGGCACCATTGCCTCACCCTTGCACTATCACCTG
CCTATTATATAAGCAATATGACAATCTCCAAAATGTGATAATGACCAGATAACCTATATTGGTGATAAGACTATTGAACA
GTTCCCTCATACGATGAGATGTACTCTTGACCTCACAATCTACCTGGTTTGACCTTGCAC
>M00285:128:000000000-BF978:1:1109:7674:19855_1:N:0:46
ACCCAACTTATCCAAGTCACATTGAATTCTCCTAACTTCCTCTACACATGTCGCACTGCCACCCAACTTTGTATCATCAG
CAAACTTTCTAATGTTATTCTCAATGCCTTCATCTAAATCATTAACATAGATGGTAAACAGCTGCTGTCCCAGCACCGAG
CCCTGTGTCACCCCACTAGTCACGGCCAGCCACTCTGAGAAAAAA
>M00285:128:000000000-BF978:1:1109:10817:19859_1:N:0:46
GAGGAGAAAATGTGAAAAAAAAAAATCTCTGTACCTTTCAAAACACAACAATTCAGTAGCTCTCGTTCTAGTCCTTGCCA
TTCAAGGCACTGTTCTGCAACAAAAGACAATCTCTAAAAACTGCAGTTCCCCCAGTGTGAGCACAGAAATGCAGA
>M00285:128:000000000-BF978:1:1109:22973:19860_1:N:0:46
ATTCATAATAAAAACTATATACAAAACACTGCACTGATGCCACATGTGTGGCTCCCTGGGGTGATATCCCAATTCCATAT
TTACAACATTTGAGGGGCTTCCTTGCCTAATCCTGCCCCTCCCTCTC
>M00285:128:000000000-BF978:1:1109:26002:19861_1:N:0:46
GCCACTCTTGGGCCAGACACTCCAGTGTCTGAACAACACGTGTCATCATCAGTCAGATGTTCAGGCTGGTAGGTGTTGAC
ACCAAGTGGAAAGCTTAGGAATTTTGGACATTCACAAGTTGTGGGCCAACAGATCCGTCCCTGCACAAAGAAATGGCATT
GCACACTCCACCACTCACACTCTGGGGTTTCACAGATTGTTTTATTAGTGCATTAATTGCCCAGTAAACAGTACAGAAAG
TGAAGCTGAACAATTAACTGACCAATTACCCTTGTAAGGACCTGATAAATGATAGCC
>M00285:128:000000000-BF978:1:1109:12258:19861_1:N:0:46
GAAGGGTGTGGGGCCAAATGACCACTCCTGCTCCCGTGTCTTACGTTCTTATAGAACAATGCCAAAGTAGAGAAACTGCT
TCTAATTTTTTAGATGATGTGAGCATTGGTGTTAGGTCCAAGTTTAAGCTTATTGTCATGGGCAAACATACCCAGGGTAT
AAATACCATGAAAATTAGCTTTTTGCAGCAGCAGTACAGATCACACACACGACAAACATAAATTAACATAAGATTTCTTT
ATTAGTCACAAGATCGGAAGAGCACACGTCTAACTCCAGTCACTCCGCGAAATCTCGTAT
>M00285:128:000000000-BF978:1:1109:25808:19862_1:N:0:46
CATTTCCAGAAGAGGACAGCACAAGGCAGAGTTCAGGAATGGTCAGGCTTCAGCGCTGTAGTTCAGTCGTGATAAATCCA
AGAGTTCATCCAAAGAATTTGACAAAGGTCAATCAATCTATCTATTTCATTTAACATAAATTCCCTGGTGACTGACAAGC
AGCTTATCTAATGTACATCTAGAGAATGTCCTTTTGCAGTCCTTCTGAAAAGGATTTTGAATGGTATATCTGTGTCAAAC
TTTATGCCATTTCATCTTGCTGA
>M00285:128:000000000-BF978:1:1109:13112:19864_1:N:0:46
ATTTCATGCTGAATAAATGGGCTCCAGGTGTCTTCAAATTTAACCAAAGGCTCAATAGTAGCACTCCTAATTTTTTCTAA
GTTTGAACATGTTATAGTTTGGGGAAAACCATTGGAATGTAGTAGGGGGTTCAGGATCTTTCCTTTGAAATAGAATGGAT
CTCCTGGCTATACCTCTACATTTCTTTACGTTTCCTTCATCATCTGGCCGAGATGTGACTTTTCTAGAATTAATGATTTC
AAACAATTAGAAAGTACTCTCACATCAATTATTTGCCAGCG
>M00285:128:000000000-BF978:1:1109:8963:19865_1:N:0:46
TACTCGCCTGTCCTCCCCCTGGCTGTGCATCTTTGACCTGGCTAAATCGGACCCACAAACTGTAATATGCGACAAAGAAA
TCTTACCTCCGTCTACTTACCAGATACTTACTTACTCTCCTTGCCCCTTCTCGC
>M00285:128:000000000-BF978:1:1109:7278:19865_1:N:0:46
CACTTTGAACCCTAAACTCTATGTGTATCTATTGGATAACAATTGTAGTATATGTATTTCATGGTACTGAGCCGTTTGTG
ACAGTTATTTCAATGTACCACTTACCCTTGAAAAGATAATGCCTGATATAGCAGCAGATTACCTATTTGTCTCAAACATG
TTTTAAAAGCTAAAACCATTGATT
>M00285:128:000000000-BF978:1:1109:14510:19866_1:N:0:46
ACAACACGAAGAAAGCACCAGAGATAATGTCCATTTAAATAGTCAAGTGCCCGAGAGATACTTAAATTGATATCAGGTAG
ATCAGAAACTGTGATATTTGTGTAATGTTGTATAAAAGGCAGATATAAACATCTTGTCTCAGTTCTGGGCAGTCCCTTTC
CATAAAATAACAGCTTATTTCCTGCTGGGGCCGCAGATGTTTGTTGTTTTCACACCCAAACGGCAGGTGATATGAGCTGC
AGCAAAGCTCATTTTTTAAAATGGCG
>M00285:128:000000000-BF978:1:1109:6838:19867_1:N:0:46
CGTAACGGAACCATCACAGTGGGGTAGAAGTTGTCCTTAATTACGGTGGTACGTGCCCTCAGGCACCTGTATTTTCTACC
CGATGGAAGAGGATAAATCCTTGAACTTTGCGTCCAACAGCACTGTGCAAGCACTTTACCAGAAGGGTTGCAATGGTTCA
AGAAAGTAGTTCAATGCCACCATCTCAAGGTCAGTTAGGGATGGGCAATAAATGCTGACCACTTTAGTGATTCCCAGATC
CCCTAAATGAATAAGTATATAAATTGCAGAGGTATTGAGGTGTGAATGTTCAGACTGCAT
>M00285:128:000000000-BF978:1:1109:19989:19867_1:N:0:46
AGGGTTTGACCAGCACTCAAGCCTAGTGCGAATGTTTGCTGTACAGTCTGAGGGAATGGACCCTACATGGTCTGAGGGGG
ACTGAACTCTGCTTTTGACCAAATATTTTAAATAGCCTGCAATGTTCCTGCAAAACATATTAGTCTGAAATATTTTCTAC
TTGCTAATTTTTTTGGATGAATTCCTGTGTAGGTTATAGAACTGAACATCAGCTCTGGCTGAAGGAACTTTTTTCCCTTT
TTAGGATTTCTAGGCCAAGTGTAACATAGCAATAGAGTTTGCTCCGGTCTTTTCTGACCT
>M00285:128:000000000-BF978:1:1109:4982:19867_1:N:0:46
GGTTTTATTCACCTATAACACTCCTGTGCTTACAATCTAATGGCACTATCTCCCTATCAAGGGATACTGTGCAGCAGCAG
AAATTAGGTTAGAAGTTCTGTGGAAGAAACAATGAAAATTGAAAGGAGTTTGAGGAAGTGTCAAGATTATAATTGTTAAT
TGAATAAAGAATGGAAATAAACTTAATTG
>M00285:128:000000000-BF978:1:1109:15460:19867_1:N:0:46
GAGGTGCTCGGGCGGGTAGTTGGCTGTGGAGGGCTGTGGGGCCCTAATGTGGGATCGGCGTGGGTGGGCCAAGGGTCCTG
TTGCTGTGCCTTGATTGGGCGTTGACACGGCGCCCGTGCTGACCTACCTGGGCAAGGTTCGCCTTACCGTTTGGCTTTTC
TACCACCCCCCCCCCCCCCCCCCCCCCCCCCCCCCCTTCCCCCCCCCCTGCACCTGTCAGGGGCCGACCGGCACCCCCCC
CGCCCCTACCCCCGCCCCCCCCCCCCCACCCCTTCTCCCTCTTCTGCTTGCAAAAAACC
>M00285:128:000000000-BF978:1:1109:7206:19870_1:N:0:46
CACCATCTACAAAACACAAGCCAGGAGAGCGATGGAATATTTTTTACTTAACCAGGATGAGCACAGTTCAAACAACTCTT
GAGTAGCTCCACACCATCTGGAGCAAAGCAGCCTGCACGACTGACACCCCACCAGTCACCCCAAAGCTACACTCCTTCCA
TCAGCAGCACACAGACACACCACCAA
>M00285:128:000000000-BF978:1:1109:24759:19873_1:N:0:46
CATTTATCTAAGTGTACCTATTACTGTTGAGAAGTTAATCGCTGATATAGCAACAGATTTCCTATTTGGCTAAAACAGCG
TTTTATAAGCTAAAATCATTCATTTCCCAGTTTCTTCACAAAACCCATGAGTATCGACATGAAAACAGTTGTATTGTGTG
TATTACATGTTGCTGAGTCGTTTGGTAACATTTATTCAAGTGTACCTATTACTCTTGAGAGGTTAATCGCTGATATAGCA
ATAGATTTCCTATGTCGCTAAAACAGCGTTTTTTAAGTTAAAAACATTCATTTGCCACTT
>M00285:128:000000000-BF978:1:1109:19709:19873_1:N:0:46
GCAAGTTGACAGAGATACTCAAAATTATAAAAGGGTGTGAGAGAGTTGGTAGCTGCAGCCTTTAAGTAGTTGAATGAGGG
GCTGTGAGAATATTAAAAATTTTTAGAAGGCTGCTAGAAAATTTGTTGCAAAGGTGTGGTATTCATCTCCAATATCAAAA
GCAGAGGCAGGTACTGTTAACATTCAAAGTTTTACTGCATTGCTTACTAGAGGTAAAGGGAGATATGAAAAGGGG
>M00285:128:000000000-BF978:1:1109:9314:19876_1:N:0:46
TAATTATCTTGTAAAAGTTGTTGCACTCATCGAAAATCGAGAAGGGCGCCCTGTGACGATCACTGCAACTACCCGTAAGT
CACTCGCAGTTCTAGTGCTATTCCACACTTGCTCATCGTTGCTCTCCCATGCAATCATTCAGCTTATCTTT
>M00285:128:000000000-BF978:1:1109:8541:19876_1:N:0:46
CCGCTGCGATCCACCATGTGCCTTTCCGGGAAATGCCGGGGCCAGCTGTCACTAGTGGCTACAACGGCTGGCCATCGCAA
CAGCCTCTTATTCCTCTGGGACCGACACTCTAGACAACATTTCCTGGTAG
>M00285:128:000000000-BF978:1:1109:11183:19877_1:N:0:46
TATTGACATTGTTGCTCTGAGGATCCTACAGTTCTCACACAGAGTTGCCTGAAATTAACGTGTTCCCTTAAGTCAACTTC
ACTGCATTTTAACTGACAAAACAATTCATAGGAAATATCAAGGAAATATTTTATGACACATGTTGTTATGATTTGCAAAG
TACTCCCTGAAAGGGGAGTGGAGGTAGGTTCAATAGTATGTTTTTTTTGAAGTGTGTTAAGGAGAATG
>M00285:128:000000000-BF978:1:1109:13163:19878_1:N:0:46
TAACATCCCCAGCGTTGAGGCTCTGATGTTTAACTAGCTGCAGTTGGGTGGACTACATCACCCACACCAGAGCTCACTCT
ACTGCGAGCTCCATCTTTCAGAAGAGCAGAGAAAATGTCTCAAGGTCATTCTCGAAGTCTCCTTGAAGAACTGTAACTTT
CTCAGCAACACATGGGCATCCCTGACCACCTGCTGCTCAAAATGGG
>M00285:128:000000000-BF978:1:1109:11260:19879_1:N:0:46
NNNNNNNNNNNNNNNNNNNNNNNNNNNNNNNNNNN
>M00285:128:000000000-BF978:1:1109:5070:19879_1:N:0:46
AAAAAAACATACTGACTGAATTAAGAGAGCTAGCAAAGGAATGTAGAATTCCTTTACTGGTGTATCACTCTGCATTCATC
TATTTTGATCAATATCTTGTTATAATATCCAACACAATACAGAATGTAGTTGTGGCTGCTCTTGCTATGCTATTTGTTGC
CTTATTGTTAATACCTAATCCAGTCTGTTCTCTGTGGGTCACACTTGCTACTGCATCAGTTTTAGTGGGTGTGGCTGGGT
TCATGGCTTTCTGGA
>M00285:128:000000000-BF978:1:1109:23561:19881_1:N:0:46
ATCTCTGCTTACTATTTCCAAGTTTTTTACTGAATTTATTTATTTTGTTGTAACGTCCTTGCTGGTAAGGCCAGTATTTA
TTGACCAGTCCTTGAAAAGATAGTGGTATGACATCTTTTAAACTCCTGCTGCACTACTGAAGAAGTTTGTCCCACAATGT
AGTTGGGTAGAGATTTCTAGGACTTGGACCCAGCACGATGAAGAAATGGAGATAT
>M00285:128:000000000-BF978:1:1109:11503:19882_1:N:0:46
ATCACACTTCATTGCAATGCCTTGCAAGACATTGAGCTGTACAGACTCAGAAGGTCTTCCAATCTGTGCTAAACAGCATT
AAGTCTTTGCCAGGATGGAGGTCAGAGTTCTTGGTGACCCCGACAGGAAAATATCCAGATTGACTGTGCCTTCTGATGCC
CAGCTCCTGCCTCTCTTCCCAGATATGCGCAACAAAACCAATAGTCACCCACACACGGATATAAACAAAGGTCATTTAAG
TACCACAATGTGGCCCAACATGAAAAACTAAAGCAAATGTAACTTCTGTAAGTGGAGAGG
>M00285:128:000000000-BF978:1:1109:25962:19883_1:N:0:46
ACAGTTACCTGCGTGGGAGTCTATTGCATTTATTGATATTTTCAGTAAAGTCCGTTGGAGCAGAGGAGATGTTTGTACAT
AATGTTTTCTCAATGAGAGTAAACTCTGACACAAAATCAAATATGCCCAATTCAATTTCTGTTTAATACAATGTTTCATT
GTTCCCTCAGCTAAAGCAACCATTAAATAAAAAAGAACTAAATGGAATTAAAGTGAAATTTTCTGTATGCTCACTTTTTC
TCCATTTTACTTTTATTTTCTTTCTTCACCCTTTTGTTGTTCCCTTTTGAGCTTTAAGTT
>M00285:128:000000000-BF978:1:1109:25882:19884_1:N:0:46
CTTTGGCCCACTGTGTCCGTGCCAGCCCCCAGTTACCCATCTACGTTAATCCCATTTACCACCTGTTAGTCCATCTTCCC
TGGCAATCGAAGGGCTTGTCTGGTGACTTTAACGTCCTGGACCGTGGCTTTTTGTTTAGCAGAGCTTCGCCTTCAAGATC
GGAAGAGCCACGTCTGAACTCCAGTCACTCCGCGAAATCTCGTATGCCGTCTTCTGCTTGAAAAAAAAAAAAACAAAAGG
ACAACAACATCAACTACCGCATATGCTACCTACACACTAAACTGCGACGTAACAGACAA
>M00285:128:000000000-BF978:1:1109:21603:19885_1:N:0:46
TTCTGGCAGGCATGTAAAGTGAGCAGAGATAGAGAACTTAAACACTGCCAGTTACTCACATCACCTCTTTAATATGAGAT
AATGGATCTTTTCTTTCCCTGTTATTTTAGCACCAGAATCTTTGTCACTATTCAGAGGAAGAACATGCTGCAGTGATTTC
CCTTAAGTTCAAAAGGGAGAAGATTTCTTGGAGAGTCAATGTAGTAAATAACACAATGTTCTCAGAAAGAATTTATTCTG
ATGACCAAGATTCTTGAAACACCTCTTGAACTACTGGAGA
>M00285:128:000000000-BF978:1:1109:26546:19886_1:N:0:46
TTTACTCCAATATGACATTAACTGGCAGCAGCAGATCATTCTTGAGGGGAGAGTAATAATGGGAAACAGAAAGGAAAGGT
TCTAGATAATTATTTTAGACTAGTCCTTATAGTAGAAAGCACACAAAAGGTTGCAACAATAATACAAGTAGTTTTAGGGA
GGGAGAGAGATTAAAGACTGACAAGTTCCCAGGACATAATGGCTGGCATCCTGTGTTGTTAAAGGAAGTACTAAAGAGAT
AATGGATGTGTTGATTGTAATTTTCCAAAATTACTTGGATTCTGGAGAGGTCTCATGAGG
>M00285:128:000000000-BF978:1:1109:3618:19887_1:N:0:46
TTAAGAAAGAATTTAGGAGGGAAAAGGAGCCATGAAATGATAAGATCTCTTTATCAGTCACATGTACATCGAAACACACA
GTGAAATGCATCTTTTTGCGTAGAGTGTTCTGGGGGGCAGCCCACAAATGTCGCCACGCTTACGGCGCCAACATAGCACG
CCCACAACTTCCTAACCCATA
>M00285:128:000000000-BF978:1:1109:27278:19888_1:N:0:46
GGACAGAATGTTAGATATAATGGCAAAATACATGCGACCTACTGGATATTTCTTCAAAAATAAATGAAAGTCTGGCTCTT
CTAAGTCACTGGATTTGTTAATGCCCTCACATATTGTAATCAGAGGACAGATTTAGGGCAATAATGAAAAGAAGCCACAG
GGAAATGCAGAGAGTATTTTAATAAAGTGATTTATTGTGATCTGGAATCTAGTGCCTGTAAAGATGGCAGAAGC
>M00285:128:000000000-BF978:1:1109:17168:19889_1:N:0:46
TGAAGGGAAATGTACTATGGAGATGTGGTCGATGTTCAGGGATCTCTTGCAGGATGTCAAGGGTAAATTTGTCTCAGTGA
GGCAGAGAAGGAATGGCAGGGTGAAGGAACTGGGTGATGAGAGGTGGAACAATTAGTTAGGAAGAAGGCAGCATACATAA
AGTGTAGGCAGCAAGGATCAGACAGGGCTCGTGAGGATATATAGAGTAGCAAGGAAGGAACATAAGGGGCTGAGGAGAAC
AGGAAGGGGACATGAAAAGGCATTGGTGAGTACGGTTAAGAAGAATCCCAAGGCTTTTT
>M00285:128:000000000-BF978:1:1109:26465:19891_1:N:0:46
GATCTACACTCTTTCCCTACACGACCTCTTCCGATCTGATCTACACTCTTTCCCTACACGACGCTCTTCCGATCTGAAGA
GCGTCGTGTAGGGAAAGAGTGTAGATC
>M00285:128:000000000-BF978:1:1109:19271:19891_1:N:0:46
TTACTGTGTAAGTCCTGCTCTGATTTAACTTCCCAAAATGCAACCCTTTGCATTTGTCTGAGTTAAAATTTGTCTTCAGT
TGTATAGGTCTCTGGTCAGACCCCCCTGGAGTATTGTTTTCAGTTCTGGTCGCCTCACTGCAGGAAGGATGTGGAAGCTG
TCGAGAGGGTACAGAGGAGGTTTACGAGGATG
>M00285:128:000000000-BF978:1:1109:19195:19891_1:N:0:46
CCTTTTAAGTCTTTGCTGCTTGGACCATTTGATAGGGAAACAGCTTCCCACTGTTTGAGCTACTTAAATCAGTCGCAATT
TTGTCGACCTCTGCCAGACCCTTCCTTCGAGTTCCTTTCCTCCAAGGAAACAGCCCCAGCTTCTCCGGTCGAACCTCATC
CAAAATCCCCTCAGCCCTAGAACTTATTC
>M00285:128:000000000-BF978:1:1109:8018:19893_1:N:0:46
TGTCACATAAAGCAGTTTTGGGTTGCTTTGAATCTTCTGTTGTGAAGTAAATAATAGTCATTGGGTTCAGTAGCCTAATC
TAGTTTACTGAAATTTAAAAAGTGAGGACCATATTGAACATGTTCAGTCTTTAATCAGAACTTCATAGTAAAAGCTCCAG
AGAATAAGAAATAATAAACTCAAGATAGATATTAATAGGCAGCAAATAGGAGAGTATCTACC
>M00285:128:000000000-BF978:1:1109:23399:19893_1:N:0:46
GACCACAGGACTGGTGCCAGATGATTGAAGGCTGGCAAATGTTGATCCTTTGTTTAAGAAAGGGCATAGGGATAACCCTG
GGAATTACAGACGAGTGAGTCTTACTTCAGTGGTGGGCAAATTCCTGGAGAAGATTCTTAGAGACAGGACTTGTGGGCAT
TTGGAGAAGTATAGGCTGAATAGGGACAGCAAGGCTTTGTGAGGGGCAGGTGGTGCCTCATGAGGCTGATTGAATTATTT
GAGGATGTGACAAAGCAGATTGATGAAGGTAGAGCAGTGGATGTGGTGTACATGGATTTT
>M00285:128:000000000-BF978:1:1109:12357:19894_1:N:0:46
AGGATATCTGTGCCTATATCAGTAATTAACTTTTCTGGGGTACGTTGTACACTTAAATAACTGTTACCAAACGACTCAGC
GGCATGGAATACATACACTACAATTGTCTTCCAATAGTTACACCATGGGTTTTCTGTAGAAAGTAGAAAATCAATGGATT
TAGCTTAGAGAACGCTGTTTTAGCCAAAGAGGAAATCTGTGGCTATATCAGCGATTAACTTTTCTGGGGTACGTTGTACA
GTTAAATAAGTGTTCCCAAACGACTCAGCGGCATGCAATACATAAACTACAATTGTTTGC
>M00285:128:000000000-BF978:1:1109:12516:19897_1:N:0:46
TATGTGCATTCATCTAAAGAAATGTTTTCCTTGTGTTGCCTGTTTTCTTGCTGAGAGAAGCAAATCAAAGTATGAACTGC
CACAGTGAAAGTCATCACCAAGCTCCTCCTCAGCTGTCTGCTTCCAGAGGCTGAAGAGTCGCTCCTCAAATTGCAATATG
GATTCCGTCCATCCTGAGGCACGGCAGACAGAATCGATAGATAACTCCAAGAG
>M00285:128:000000000-BF978:1:1109:15471:19900_1:N:0:46
TCCTGTGTACCTTATCTAATACTATTACATCCTTTAGCATGTTAACCAGCACAGTACAGGGTATTAGAATGGTATTTTAA
CTCATGTTTTGCACTGTTACATGGAACAAAATATATTTATATATCGTGATAATGCCATATTGAAAGTTTTTATTAAAAAA
AACAGTTGAGAAGTAAGTGCATAGCCCTCAGCTATTATCTTGAAGCTATGATTGTGGATTTCAGCTGAGGCTGTGAATGC
TTATAGACCTTACAACTGAGTGTGCACAGGGAAAATTGCTTCAAGTTATTTCCACTGACT
>M00285:128:000000000-BF978:1:1109:18993:19901_1:N:0:46
CTGTCCCGTCCGGTCCCGGGACGTCCCGGGACGGGTTGATGGTCGCTCCCTCCAGGCTGGGGGCTGGGCTGAGTCTGTGG
GTGCTCCAGGGTAACAACCCCCCCCCCCCCCCCCCCCCCCCCCCCCCCCCCCCCCCCCCCCCCCCCCCCAAAAAAAAAAG
GCCGACAAATTTTTGTTTTTTTTTTTAATATTCTTCCAAAACGAAACCCCACACCCAAAAACAGAACCAACCAACAAAAA
ACAACCCACAAAAACAAACGCCCCCCCACGAACAAACAACCCACCCCACACACAAACCAC
>M00285:128:000000000-BF978:1:1109:4920:19902_1:N:0:46
TTTTCTATGATGAATGAAATCAGAGTAAGTTCTGTCTTTGAATTACTGATCAGGGGAGAGTGCGAACGCAGTCCCCCACT
ACCACAAATTCCACAGTCGAGTATCCCACATATGGGGACTTTGCAGGAGATGGAAGAGCACACGTCTGAACTCCAGTCAC
TCCTCGAAATCTCGTATGCCGTCTTCTGATTGAAAAAAAAACTGACATCAGTATTATTTTTTATATTATTTTCAACGTTC
GGAATCAGTAAATACACATCAACAGTTAATTGTGAGTTATTTCTACGTAATTTAAATACC
>M00285:128:000000000-BF978:1:1109:13058:19903_1:N:0:46
CATGAACCCCTGGTTTAGGATTCTCCCATGTGGAAACACTCACATCCTCTCCAAACCATCCAGAATTTTAAAGACCATCC
CAGTCCTTCCCTGCAGCTCATCTTTCCTGATATCAGAGAAATTATTGTTTTGCAGTGTTTAAAATGAAATCACCTTGCAG
ACCGTGGAAAAGATTGGGACC
>M00285:128:000000000-BF978:1:1109:23339:19904_1:N:0:46
GGAACCAGACAGGTCATGTGACAGAAGTATGTGTAGGTGACTATTTTGGGTCCAGTGACCATAATGTCATTAGTTTCAAG
TTAATTATGGATAAGGATAGGTCTGGTCCTCAAGCAGAGGTTCTAAATTGGAGAAAGGCCAATTTTGTGGAAATGAGAAA
GGATCTATGAAGAGTGGATTAGGATAAGTTGTTTTCTGGCA
>M00285:128:000000000-BF978:1:1109:23141:19905_1:N:0:46
ACCCTGAACTGACTGAACTGAAGGAAAAAGCATTCTCAAGTGAGGAAATTGAAAAAGTGCCAGCTGGATATTATGTCAAA
GATGGATTGTTAATGAGGAAATGGAGACCGCCTCATGTCCCTGTGAATGAGGAGTGGGAAGTTATTCATCAGGTTGTAGT
TCCTAAAGTTTATCGGGATGAGATTTTAAACCTGGCCCATAG
>M00285:128:000000000-BF978:1:1109:19468:19905_1:N:0:46
AGTTGCAGCTGGTGGTGCCGACACACTGACGCAAGCTCACGGGGTAATAAATAAAGGGAGAATCCTGGGCTGCTTTACAC
GCAACTGACATGAAATCTACGCATAAAGAACAGGAAGGGTGACCGTGTATCCAACCCACACTGGCCCCCGTCACCACAAA
AATGATCAACGACGCTGTCACACAACAGTGAGCAATGATCGGGATCAGGACCCTCGGCTAATTCCTCATTATGGCCAGGT
CAATATATCACCTCTCCCTCAACCGAAGCACAGATACTGAGGATTTTGATCATTATGAAC
>M00285:128:000000000-BF978:1:1109:3452:19905_1:N:0:46
TACTCCATATCATCTCCCCTGTCTACAGCACCTGATCCAGGAGGGCGCATTTGATCACAAGTCCATCAGGCAGTGGTCTA
CATGAGATGTACTTAGAGCCCTGCAGGGAAAAGAAATGGTGGATCTGGTGGGAGAGGTTCCCAAGCAGAGTGTCAAGGTC
ATTTGGCAGAATACCTCT
>M00285:128:000000000-BF978:1:1109:7916:19907_1:N:0:46
GGTGTCCCTAGGCCTGACACATGCTTGAATCCCCTTGAAGTGGAACTAGAAGTTCAAGCTAGACTCAGTACTGGTGACCA
GAATCAGAACCAGGTTTATTATCTCTGACATAAGTTGAGAAATCTGTTGTCTTGTAACATTATCTTAAAACTCCATCTGA
TTCAGGGAAGGAAATTCACCGGCCGTAACCTGACCCAGAACGTGGTCGGCTCCTCACAATATCCACGGTTCAGGGCAACA
AGCAATGGCCAA
>M00285:128:000000000-BF978:1:1109:5352:19907_1:N:0:46
GCACGATTTTGGTAACACGATGTGCACACTACTTCCAGCAGAAGTATCCAAATCACTTCCTGTTTATTTTGAATGCAAAT
TTCCCCACACCAGATCATGTCACACATTCAAATGGAGAACACTGTTTGTTTCAATGGCTAAAAATAGTAACATTTCATAA
AACAAGAAACCTTTTCTCCATATTTCATTGTAACCTCCAA
>M00285:128:000000000-BF978:1:1109:14951:19907_1:N:0:46
GTCGTTTTGAACTTTTCCGGGGAGAAATCGAACAGGGTCGCTGTTTGCAGGCGGTACACACTCCCGTTATTTAGTGCTAA
ACATATCAGAGACAGAGAGTAACTGTATAAGGTATTTAGTACAAGGTGTTTAACGGAGCAAAGTGTGTGAAGGCGACAGG
CTGATTCAAAGTTAACTGGCCCCTTCATATCTCTGCATTTATACAATTACCCCGTTATATTTTAACTAAAGTGCGTTTAC
AATTT
>M00285:128:000000000-BF978:1:1109:24905:19908_1:N:0:46
TACTGTATGTATATCATGGTGCTGTATCGTTGGTACCAGCTAATCCTCTGCTTCTCTTACCCCAGAAAAGTTACTCGATG
ATATTGCACAAGATTTCCTATTTGGCTAAAACAGCGTTTTGAAAGCTATATGCATTGATTTGCCACGTTCACTCTAAACC
CATGGAGTAACTATTGG
>M00285:128:000000000-BF978:1:1109:17606:19909_1:N:0:46
CCTTCACATAGATGCTTCCCACACTTCTCACTGGAAACAAGAGAAAATATAGTGGGGACAGAGGCATGGATGAGGACTGC
AGATGATGATGAACTGAAGCAGGAATGCATTGGTGGGGGGGGTGCAGGAAAAGAGATGAAGATTGACAATTGACTGCAGC
TCAAATGATCGACAGGTTTTATGTAATGTA
>M00285:128:000000000-BF978:1:1109:22420:19909_1:N:0:46
GATCTACACTCTTTCCCTACACGACGCTCTTCCGATCTGGACTACACGCTTTCCCTCCACGACGCGAATCAGAACACAAA
TACACGCATGCCGTACACGGCGCGCATAAGAACAAGACCGAGAGAGAGTCGCGCCCGGACAGATACCTATGAGAAGACAA
CAGCGCACCTACGCAGCAACTACTGAGATAGGCAACCACACGCGCGGACTATAAGAATCAGCAAAATAAAGACAGACGGC
ACGCGGCACTACCTACGCATCGAGGTGCTCAGACATACGACACACCGCGTAACGTACCGC
>M00285:128:000000000-BF978:1:1109:21301:19910_1:N:0:46
TCTACCACTAAGTAGAAGATGGATACTGACAATGTTATGTCATGAATTTTATTGTGCTGAGTCGATTGGAAACATCTATT
TGACTCTAGCAGTTCACCCTGAAATGGTAATTGCAAATATATCAAAAGATTTCCATTTTGGCTAAAAAGGCGTTTATAAA
GCAGAATACGTTAACGTGTCACTTTCTTCACAAAGGCAAAGC
>M00285:128:000000000-BF978:1:1109:16606:19910_1:N:0:46
TGGCCCACAGATCTTAGGGAGGAAGTTATAACAGTTGGCCTTTTGTAAACTTAATTAAATAGATAATCAACACTTTCCTC
GGAAGACACTGTGGACACATTCTGCAACAAATGGTCTTTAGTGCTATGCGCAACTGATGCTTTGACAATAATGTCTTGTA
GCTGATAGTTCTGCCGGGTGATAGCTGAGTTTTAGAGCTCATGGGTGATAGTGGCATACTTTGATAACTAATAACTTTGT
AGCTATAGCATGTGTATTGTTTGATGTTGCAAATTAATAAGGCTAGTACCATG
>M00285:128:000000000-BF978:1:1109:13286:19911_1:N:0:46
TGTACTCATCACCTACATGCAGGACAGAGAGTTGGATGCCTGCCAGTCAGCTTGGACCAGCAGGTGGCCTTTGACAGGAT
ATCACACGTACATACTCTCCAAAATGGGTCTAATGGAGGGAATCAGAAATTGGTTCCAACTGCTCTACATAGATATCCAT
TGTGCAGTTCAAGTCAATGGTGGGAAACAGATAGCTTCCC
>M00285:128:000000000-BF978:1:1109:18549:19912_1:N:0:46
CCCCCCGGAATAATGAACCGATATCACAGATCAAAACCTTTTCCACTTCAATAGCCGAAACCATGCATTGAGAGTAAATT
CAAAACCATATGGATTCCTGTCGCATGTTATTTTCAAAACGGAAACGCAAACCACTACGTTAAATTCATTATAGTCCTTG
ATGCAAGTAAGGTTTATTGAATTCGAAATCGTTTCACTTGTTGGTAGGT
>M00285:128:000000000-BF978:1:1109:27331:19914_1:N:0:46
CAGCCCGATTTAGGTTTAAATTATTAATAGAAATTTTACAAAAAAGCAGGAGAACAAACACCAAGTCAGACGAAACATTG
TGGTAACAGCCAGTTGCAAAAAGACCCAACTATTACCCTTTGGATCATGCTGACTGCCCCAATTAATCTGTGTCTCTCTA
AATGAAGATTTACAGCATACTTTGGAATGGATTCCAATAATTACTACACCAAGCT
>M00285:128:000000000-BF978:1:1109:26913:19914_1:N:0:46
CCTCATGTTTTCTGCTTGATCCTAAGGCACAATTTGAAGGAAGAATTTCAAGTTCATGATAACTTTCATAAGGCCCACTA
TGTCATTGGCTGCATGAACGACAGTTTACCTGAACATTACCTTGTGCAGGTAAGTCATGTCTTTTTCTGAAGCTTGTTTG
CACATAAAGTTTAGCTATTATACATACATTATCTAAAAAGTGCATTTGAGAAAAGATACCATTGTGTTTGGTCATCTCCA
TTGGGTCAAACCACTAAATTAAGGGCAATCATTTACATAAACAGATGCCTAGCAATATCT
>M00285:128:000000000-BF978:1:1109:20943:19917_1:N:0:46
AGTTTTAGCCTTTTGAGAAATCTGGTTATATATCAGATTACCTTTTCAGGGGTAAGTGGTACAGTTAAATAACTGTTACC
AAACGGCTCAGCAGCATGAGATACATACACTACAACTGCTTTCCTGTTGATACTCCATGCGTTTTATGAAGAAACTTGCA
AATCAAATGTTTTAGCATAAAAAACGCTGTTTTAACCTAGTAAATAATCTGGTGATATAGCAAGATTACCCTTTCAGGAG
TAAGAGGTACACTTAAATCAATGTTACCAAACGACTCAGCAGCATGAAATACATACAGT
>M00285:128:000000000-BF978:1:1109:21623:19917_1:N:0:46
CTCTCTCTAATAGCTCCAACAGTCCTGGACCTCAAAAAGCCCTCTGCTAATCCATGGGAGAGCAGGTGACAAGAAGATGA
CAGAGACCATTCCAACTCCAGCTCTAAGAATCACCTATCAGCTCTTGCTCTGCTCTGGAGCTGACCCAGGAACTTAAAGC
TGCTGCTGCTTC
>M00285:128:000000000-BF978:1:1109:19185:19917_1:N:0:46
CTCCTTCCTTAAAAAGTGGGACAACATTAGCCACTCTCCAATCCTCAGGAACTGACCCCGTATCTAAAGAACAACGGAAA
ATGATCACCAATGCATCCACAATTTCTAGGGCCACCTCCTTAAGTACCCTGGGATGCAGACCATCCGGACCCAGGGATTT
GTCTGTCTTCAGTCCCATTAGTCTACCCATCACCATATCCTTCCGAATATCAAACCACTTCAGTTCCTCTGTCACCCTCT
GCCTTTTTTCCAACCGTACTTCTGGGAGATTTCTTACGTCTTCCCCAGTGAAGAC
>M00285:128:000000000-BF978:1:1109:13883:19922_1:N:0:46
CAATACCTATTATTATATACGAGAGCAATTTACAGCATTAAATCAGGTACCTGGAAACAAGGATCAAGGAGCTGAAAATT
CATTTCACATAAGACCCTTTGCAAACACTTGAACATTGATCATTTCATGTCCTTAGGGATGTTTTGAGACAGGAAGGGGC
AACAACCAACAACCTTTTCATCTTATTTCTTATAACATTTTAAGTACTTAAGAAAAGTAAGATCCAGGAACATCCATATA
ATT
>M00285:128:000000000-BF978:1:1109:5841:19923_1:N:0:46
CGGCAAGATCAGGAGCATCAGCAATCATTAGAAGCTTTACGACAATTGCATACACAGCCGTTGGAGAGGTTGCAAGAAGA
GCAGGAACAATTGTTGGCTGAGGTGGAAAAGTTGAAGGGGCAGCTTCAGGAGGTAAGAATTTTACATTGTATGTACCTCA
TTTATACACATGGACGTGAGCACTAGTACTTTAATAAAATGTGTAGCAGTGAATTTTAAAATACACTGCTAGAAATCTTA
ATGTCCTGATCTAATTAAAATGAGA
>M00285:128:000000000-BF978:1:1109:21550:19923_1:N:0:46
GGCTCCACTGACGGGCCGGTGACTGTCTGGTTAACCATTTGCCGGTCTGGACTTAGAGCGGAGCCAGCCGGCTCCACTGA
CGGGCCGGTGCCTGTCTGGTTAACCATTTGCCGGTCTGGACTTAGAGCGGAGCCAGCCGGCTCCACTGACGGGCCGGTGA
CTGTCTGGTTAACCATTTGCCGGTCTGGACCTCGAGCCGAGGCCGCCGGCTCCCCTGACGGGCCGGGGCCTTTCCGGTTA
GCCAATTGCCCGGCCTGGCATTCGAGCGGAGGCAGCCGGCTTCGACGGGCAGTCCCGTGC
>M00285:128:000000000-BF978:1:1109:24455:19923_1:N:0:46
NNNNNNNNNNNNNNNNNNNNNNNNNNNNNNNNNNN
>M00285:128:000000000-BF978:1:1109:8059:19924_1:N:0:46
CATGCCTTCTTGTATTGAATATTGGTGCCCTGATAAAGAGGCGCTGGCTGTCTACACTATCTAGTCCTCTTAATATTTTG
CAGACCTCTATCATGTTTTCCTTCATCCTCATCTCCAATGAGTAGAGCCCCAGCTCCTTTTAGTCTCTCCACGTAATCCA
TACTCTCCAATCCAGGCAGCATCCTGGTAAATCTGCTCTGCGCTCTAGATGGAGAGCACACGTCTGAACTCCAGTCACTC
CGCGAAATCTCGTATGCCGTCTTCTGCTTGAAAAAAAAAAACAGATAGAACAAACAAGC
>M00285:128:000000000-BF978:1:1109:4741:19925_1:N:0:46
AATACATACATTACAACTGTTTTCATGTTGATACTGCATGAGGTTTGTGTAGAAAATGGCAAATCAATGGTTTTAGCTTT
TAAAACGCTGATTTACTCTAATAAAAATTCTGGTGATATATGATAGATTACCTTTTCAGTGGTAACAAGTACAGTTAAAT
AACATTTACCAAACGATAGAGCACCATGAAATACATACACTACAACTGTGTTCATGTTGATACTCCATGAGGTTTGTGTA
GAAAGTGGCAAATCAATGGTTTTAGCTTTAAAAACGCTATATCAGCCAAATAGGAAATCT
>M00285:128:000000000-BF978:1:1109:12968:19925_1:N:0:46
TACAGACAGTGGTGGGAATTGAACCCCGATTGCTGGTGCTGTAATAATATTATGCTAACTGCAATGCTACCATATTAAAT
CACCATGATCATTTGCTACAAATCATTTAGAATATCAGAAATATACATTTCCTGTCCTTGACTATCATCTGATGACTCAG
AGGACTGCATTGCTCAACAACTACAGTTTGCATTTTACACTAATGTAAAGTATCTCAAAGCACTTCATTGGAATGAACTG
AGACAAAATTTGTAAATCAAGGATATGCAAGAGCTTTGAACTGGAGTACAGGAGA
>M00285:128:000000000-BF978:1:1109:8533:19926_1:N:0:46
TAAAAAACGCTGTATCAGGGAAATAGGAAATCTGTTTGCTGTATCAGCGATTAAGTCTTCAGGGGCAATAGCTGCACTTA
AATAACTGTTACGAAACGACTCAGCAGCATGAAATACATACACTATAATTGTTGTCCTGACGATGCTCCATGCGTTCTGT
GAAGAAACTGGCAAATCAATGTGTTTAGCTTAAAAAACGCTTTTTTGCCTGTTAAGAAATCTGGTGATATATCAAGATTA
C
>M00285:128:000000000-BF978:1:1109:3496:19928_1:N:0:46
AACCTGTGCAGCCACCTTGAGCATCCTATGGACTTGGACTCCAAGGTCCCTCTGATCCTCCACACTGCCAAGAGTCCTAC
CATTAATACTATATTCTGCCAACATATTTGACCTACCAAAGTGAATCACCTCACACTTATCTGTGTTGAACTGCAGCTGC
CACCTCTCAGCCCAACTTTGCATCCTATCTATGCCCCTCTGTAACCTCTGACAGCCCTCCAAACTATCCACAACACACCT
AACCTTCATGTCATCTGCAAACTTACTAACCCACCCCTCCACTTCCTCATCCAGGTTGTT
>M00285:128:000000000-BF978:1:1109:19969:19930_1:N:0:46
TTATTAGCTAAAACCATGCATTTGCCACTTCCTACACAAAACTCTTGGAGCAGCTACAGGAAAAAAATTGTAGTGTATGT
ATTTCATGGTACTGAGCAGTTTGGTAACAGTTATTTAACAGTACCTCATACCCATGAAAAGGTAATCACTGATATA
>M00285:128:000000000-BF978:1:1109:27572:19931_1:N:0:46
AGGCCCCGGAGACTTATCTGTCTTGATATTCTTTAACAACTTCAACACATCCATTCTCTTGATATCTACGTACTCAAGAA
CATTACCCTTACCAGTACTTTCTACCATGTCATCAAGACCCCTCTTCTTG
>M00285:128:000000000-BF978:1:1109:14037:19931_1:N:0:46
TTATTTATTAGTTAAGAGTATATGTTGTATGTATTGCAATGTGTTTGTTGGGATTTTGGTTATAAAATAAACACGATTCT
CAGTAAAAATATTAATGCGTAGAATACTTTTGATACTTACAATGGATCATGCTGACCTCTGAGGATCAAATCTGTAACTG
GGACTCAGGATGTTTACAGAATTTGAAGATATCAAGAATCCCATAGGATGTATAACATCTATTATTCATGCATAAATAAA
GTTTATGTTACATGCATCTTTTCAAACAAAATACTAAAAAGCATGTTGGTTACAGCTGC
>M00285:128:000000000-BF978:1:1109:15740:19932_1:N:0:46
ATATTCATCATAATATAGTGTTTAAAAGTATGATTAGGGGGAAAAAAGATATGGAAGACCGTGGGCACATTAGTCTTTAG
AAGGGAAGGTGCGGTTAGCTAAAGAGCAAGAAAGAGATTAACGATTAGGAAGAAATCAGAGACTGTCAATTGTGATTCTA
AAAATGAAAGTAGTGTGGCTGTGTGAGATTGGTTGAGGTGTGAGAGTGTGGGAGTATAGGAAGGGGCTGTTCCTTAAACA
TAGATTGGGGGATTTATATGGAGGGAAAGATTTCGGAGAGCGATGAATGAAGAGAAAA
>M00285:128:000000000-BF978:1:1109:23363:19933_1:N:0:46
ACATTGACTGTTTATTTCCCTCCATAGATGCTGCCTGACCTGTTGGGCTCATCCAGCACTTTTTGTGTATTGCTCCAGAT
TCCAGCACCTGCAGAATTTTTTGTATGTCATTGCTATTTGCAAGATCATGCTGTGTGTATCTTGACTGCCCTCTTTGTAC
GGAAGTAGCTTCACTTTCAGAAGTATGTAATGTTGTGAAGTACTCTAGGGCATTCTGCAGTCATGAGGGACACTATACAT
AAAGGTTTTCTCTGCAAATAGATTT
>M00285:128:000000000-BF978:1:1109:14809:19933_1:N:0:46
AACCTTGAGATCATACATGGCAAGGCTGTTGTGAGCCATAATCTGTGTCACTATGGCACAGATGAGAGGTCTACGGAGGG
ACCTTGTGGAATGTTTGAAGTGAGTAGGAATTGGAAATTCCTCAGACATAGAAGTTTCTTGGATGGTGCTGGGAAGTTCT
AATTTATTTGAGTTGACATTTTGGCTGGGTTGCAAACAGCTTCTGTGCTGCCTAGAAATCTAATAGCATTCCTTTAAAAG
AAGAAAATCAAGTTTTCCCCTTGACTGTACAACCTGTTTCTTGGGAGCCACCACACAAGC
>M00285:128:000000000-BF978:1:1109:26262:19934_1:N:0:46
GCAGCACCAACAAAACTGCCTCACAGCCAAATAACCCAAATCGCTGCAAGTTTGTTCTGGCACACATAATCCCAAACCCA
GAGGGAGGTTATTTTTTTTTTAATCTGCAGGGAGATTAAAGTAGTGTATAAAATTAAGAGGCTAAGGTTGAATAGTAATG
ACCTATTTCTTTCAGCATAGATGTCATGAACTAATGTGTTTAGAGCTACAGAATGGAGGAGAATTAGAGGGGAGTTGACA
TAAAGAAATTTAGTCAAACATTAGTGAGAGACTGGACGTCACCACCTAAAAGTTCAATGG
>M00285:128:000000000-BF978:1:1109:27090:19935_1:N:0:46
ATAGCCTGTCCTGGTCCAACCACATAGACACCACGGATTGATCTGTATGAATGGTATGCAAGACAAGTTTTTCACTGTAC
CTTTGTACAAGTGACAATAACAAACCAATTTCAATACTACACATTCAAAAAAGTGGAATAAAGATCAGTGAGTTCATTTC
TATAGCTAATACTTCTCCCAATTATCTGAGGACTGCATCCATATCTGATCACCAAGACACAACGCA
>M00285:128:000000000-BF978:1:1109:20396:19935_1:N:0:46
ATGTCACGAAAACTCTTGCAAATTTCTACAGATGTATGGTGAAGAGCATTCTGAGTGGTTGCATCGCAGCCTGGTATGGA
GGCTCCAATGTTCAGGATCGAAAGAGGCTGCAAAGGGTTGTCACAGGCATAACCCTCCCCACCATGAAGGACATCTTCAA
GAGGCAGTGCCTCAAGAGGTGGCATTCATCACTAAGGACCCTCACCGTCCAGGACA
>M00285:128:000000000-BF978:1:1109:15886:19937_1:N:0:46
CCACTTGCTTCGCAGCGAGTTCCATATTTTAAAAACTAAAAATGAATTGAGCTGACAGGCGCACTTCAAATTCCCTTCTT
CTCACCGTAAACATATGCCCATTTGCTTACCACATAATTAAAAGTTTCTGATTATCTTCTTGGTAACGGCCTCTGTTATC
CACCTCTGTCAGGCCACAATGCATATAAAAATAAGCCTTCCAATACCTTGCCGTTACTCGAATCCTCTAATTCAGGCAGC
AATCTGTGAATTCGTTCTTCACTTTCTC
>M00285:128:000000000-BF978:1:1109:12246:19938_1:N:0:46
TGCCTTTGTGAAGGTCTACAGAGGGTGCAGAAAATATTAACTAGAATGGTTCCAGGAATAAAGCATTTCAGTTCCAAGGT
TCGACTGTCTAACGACCAAAGAAGATTGAGAGGAAATTTGAAAAAAGGTGTACAAAATCAAGACAAGTTTGACAGAATAA
ACAACAGCTAAAGCTGTTTTTGTTAGAAGTTGGTTCAAGAATTGG
>M00285:128:000000000-BF978:1:1109:9496:19939_1:N:0:46
CTAAAGAAATTTGGCATGTCTCCATCAATCCTTGCCAAATTTTATCAGTGCACCATAGAAAGCATCCTATCTGGATTTAT
CACAGCTTGGTATGGCAACTGCTCTGCCTGGGACCACAAGAAACTGTAAGGAGTTGTGGACATGGCTCAGCACATTATGG
AAACCAGCCTCCATGGACTCTGCCTA
>M00285:128:000000000-BF978:1:1109:4448:19939_1:N:0:46
AACTGAACATTAACTTAGGCTGTAGGTCAAGCAGCATCTGTGGAGAGGGGAGACAATTTCCAGCAGTTTGCCTTTAGTTT
GATCAATACATAAAATGCCATCGTCTGTTTTAAGAC
>M00285:128:000000000-BF978:1:1109:26084:19939_1:N:0:46
TCCTACAATGAGATCACACTTACTTACACATACTGTAATCATGACCAATCTGATCTTTAGCCTTAATTACTCAGGCACGG
GTAGTGTAGCAGTAATTGTAATGTTATTACAGCACCAGTGACCCGGGTTCAATTCCGGCCGCTGTTTCTCCCCATGTCTG
CGTGGGTTTCCTCCGGTTTCCTACCACATTCCAAAGATGTACGGGTTAGG
>M00285:128:000000000-BF978:1:1109:8280:19939_1:N:0:46
TATTGACTGGTTTGTCCAGTTTCACCCAAATCTGTTGTTGTATCAGCGATTAATTTGTCATGGGGAAGATGTGCAGTCAA
ATAACTGATAACAAACGACTCAACACCATGAAATGTATAATTACAACTGTTTTCCAGTCGTTACTCAATGGGTTCTCAGT
AAAAAGTTGTAAATCAATGTGTTCAACTTTCAAAACGCTGTTTTAGAAAAAATAGGAAATCTGTTGCCATATCAGCGATT
AATTTCACAGGGGTAAGATGTGTAGTCTAATGACAGTTATAGAACGACTCAGCAGCT
>M00285:128:000000000-BF978:1:1109:22564:19940_1:N:0:46
GTTATTGTTTTACCTTGTTCTACTTCAATGCACCGTTGAAATGAACAGTATGCAAGACATGTTTTTCACTGTACCTTGGT
ACGTGACAATAATAAACCAATAAGCCAATTTCTATGTTCTAATTGCCTTCATAACTGTGATATTAGTTCTGGTTCAATTC
TGGTAGAGCTTTCCTGTCATGGCTTGATCACATTTC
>M00285:128:000000000-BF978:1:1109:26446:19941_1:N:0:46
TAGCCCTGGCAAAAGAGAGCTCAGATTGACATGCTGAGACAGATCAGAACAAGGTATATTGGATTCCATTTTCCCAAGAC
AAGACACGGGAGGGGCTCAGCACCTGTGGAGATCGAAAACGCTCGTCTTCCTGCTGAG
>M00285:128:000000000-BF978:1:1109:4372:19942_1:N:0:46
TGGGCCCCCAGATAAACTGGAAAATGTTCCAGGTGATTACTGAGGCAGAGCAGTGAGGAACAGGCCACACCTGCGCCAGG
TACAGCAGCCCTGAGAGCACATCACATCTGATG
>M00285:128:000000000-BF978:1:1109:5236:19943_1:N:0:46
CTGTTTTACATAAGTTAACGTTTGTTTTGTTTTAAAGGCCAGAAATTCTGAAGTACGAGCAAATGCTGCAATTCTCTTTG
TTGAAGCATTTCCAATTCGAGACCCTGCACTAACCAATGAAGATGTTGATGTCGCAATCCAAAAGCAATTTGAGGAAATC
TTCGTAAGTATAGTAAATGATCCAGGTAAATCAATGTACAAAATTTTGGTCTGCTGTGATTTCTTAGTAGGAATCAAATG
GAAACAGCTGTGACTGTTCCCTGTCAATTATTCCTGCTGTTATCCTATTTCCTTGGCAGT
>M00285:128:000000000-BF978:1:1109:17809:19944_1:N:0:46
GATCTACACTCTTTCCCTACACGACGCTCTTCCGATCTCGACTACACGCTTTCCCTACACGGCTCGCTTCCGAACAAGAC
TACACTCTTGCCCTACACGACTCGCTTCAGAAATAGAACGGAAAAGCGCCGTGTTGGGGAAGAGTGAAATAGTGATGAGA
ACAACGCCCGCTACAGCTCGGAACGACACGCGACTAGTATACAGAAACTGTCAATGTGAGTAGCCATCACCAACACAACA
CAAAGCTGGCAGATCACACACGGCTAATACGGTGACACCGACAGGACGAGAAAACCCTAC
>M00285:128:000000000-BF978:1:1109:18271:19945_1:N:0:46
GGCATATAACAGTGGTACAAAAGTCCCCATGTTCTCACGACCCTAGGCCAAATGCACTCCCCCTACCTCCGCACCTGAAA
CATTCCACATCACCTTGCTTAACCTGCCTTACACCTGCATATTCTCTCTCCTGCTCCCATTGCCCAGTGAAGAATTTGGT
TAAATGTGTGGCTAACAGGTTACCCATTTTTATTATCCAGGTCAGATGTGAACGCATTACCATCTTTA
>M00285:128:000000000-BF978:1:1109:16164:19945_1:N:0:46
CGATCTACCTTGTTGTGACCTTGCACCTTATTGCACTGCACTTTCTCTGCAGCTGTGACACTTTACTCTGTACTGTTATT
GTTTTTTACCTGCACTACATCAATGCACTCTGTACTAACTCAGTGTAATTTCACTGTATAATGAATTGACCTGTACAATC
GGTTTGTAAGACAAGCTTTTCACTGTATCTCGGTACAAGTGACAATAATAAACCAATACCAATACCAATTTATATATTCC
TTGCAGTTACATCTCTGTTTCAGAT
>M00285:128:000000000-BF978:1:1109:7507:19946_1:N:0:46
TAACCTGTGTGCAGATGACACTAAACCTGGAGGTGCAGTGAACTGTGAAGTTGGGGGTAGACTTCAAAGAGATAAATTCA
GGCTGGAGGAACAGGCAGATGAAGGTTTAAGCTGAGAAATATGAAGTGTTGCATTTTGGCAAGATAGGGAAAGGGTGAAA
GAACGAAAGAATCGGTGGGTGTTTATGCAACGTTAGTTGAGAGTGACAGGCAGTTTGAGAAACATTAAAAAAGCAAATGA
GACCCTGAGCTTTATAAACGAGAGCTACAAGATCAAGGATAGCATGATGGGCATTTATA
>M00285:128:000000000-BF978:1:1109:15303:19948_1:N:0:46
GTGGTGGGTGCATGGAATGCACTGCCTGCAGAGGTTGTGGGGGCAGATATTTTAGGGACATATAAGAGACTCTTAGATAG
ACACATGAATGATAGAAAAATAGGGGGCTATGTGGAGGGAAGGGTTAGCTAGATCTTAGCGCAGGATAAAATGCCGGCAC
AACATTGTGGGCTGAAGGGCCTG
>M00285:128:000000000-BF978:1:1109:10439:19951_1:N:0:46
GTTCTGTGAAACTACAATAGGTAATTCTGTTTACTTTTTCAACAACTGTGCTTTAAGGCTGCTGAATTTACAACAAAATT
ATATGAACTCTATGTACTGTGGCACATCACACTAACCCTCTTGTTAAGTAAATAGTGTGAACTGTTTCATATTGCAATAA
T
>M00285:128:000000000-BF978:1:1109:8645:19958_1:N:0:46
ATGTGGCTAAAGGATGGATGTCTTTGGGAACTGTATGTCCAAGGATACACGGTGTATCGGAAGGATAGGCAGGTAGGCAG
AGGGGGTGGCATAGCTTTGCTGCTAAGAAATAATATTAAATTCATTAGAAAGAGGTGACATAGGATCAGAAAGT
>M00285:128:000000000-BF978:1:1109:3943:19960_1:N:0:46
CCAGCATAGATCAGCCATGGCGATATTGAAAGGCAGGGCAGGCTTGAGGGGCCGAGTGGCCTACCTGCTCCTATTTTCTT
GTGTCCTATGGCCAAACAGGTCCAAAATGTATCTTCAAACAAAGCATGGAGGGTTTTATGGGATGTCCAACTGAAGT
>M00285:128:000000000-BF978:1:1109:25715:19961_1:N:0:46
TACACTACTGAGCTAAAGGTACTGGGGGGAATGAGAGTAAAACTTGTTTTTAAGAAACAGAGAAACGGTAATGGTCTGAA
ATATTGCCTGCAAGGGTGACAGAAGGAGGCAATCAGAGTTTTTAGATACATGAGAGAAAATAATCTATAGCGATAGTGGG
AAAGAGCAGGGCAACTGGACTGAATAAAATCAAAAAGGTTGTTAGGACACTAGAGGATGTGATT
>M00285:128:000000000-BF978:1:1109:17243:19962_1:N:0:46
ATAAAAGATGAACAGCTGTTAATCAAGTTCATTGTTGGAGCATTATGGCAGGTTGAAGACAGTAGAGTGGGAGAATTATG
GTGACTGGAAGTTCAGGGTCACCTTTGCCATCTGAACAATGATGTTGTGCAATGCAGTCACCCAGTCTGTGTTTGGTTTC
TCCAATGTACAGGAGACCAAATTCAACAGATCAATCGCCAT
>M00285:128:000000000-BF978:1:1109:6626:19963_1:N:0:46
ATATCTGAATTTGCCAACCTCAGGTAACCCACTTTCTTTCTGTCCGCATAGAACTGGCCATTTTCTCTTTCCATTAGTCT
AGCCTACATGGCATGTCCCACCACCCTGCTCACAGCAACACAAAGAAGTATAATGCACTTGTAACTGCTGCATTAACCCT
ATCGGAAATAACCCCTTAGTTTTACCCATCCCTCCTCCACCCTCTCTGTAAACAACTTGTCTTCACACTTTCCCAAGATC
TAATGAAGTGTCTTGAACTTGAAACGTTAACTCTGTTTCTCTTTCCATGGATGCTGCCGG
>M00285:128:000000000-BF978:1:1109:19939:19964_1:N:0:46
AAAGAGCAGCAGAAAAAGGGTGATGAGAAACACACAGGCCCAAGACAACAATGCCTGACTTGACAAGACACTGGCTCCAA
AGTGAACACAACACTCCAGATTCTACATTTTGGCATGCTAGACTTTGCTTTTGGTACATCTGAACAGGAGAATTAATGAC
AGCAAAAACAGGCCTCCAACCAAACCGCACTGCTGCAAAACTATCCAAAGGTGATCAGGA
>M00285:128:000000000-BF978:1:1109:13571:19966_1:N:0:46
GTGATTGGTGGACCAGGTGGGTGCAGAGGGAAGCGGGAGTGGTCGGAATAGTGTAAGATAGGGAGATAAGATGGGGCCTG
AGCGGATGATCGGGCACTCCCGGCGCGGTGCAGTGGACGCGGTTCTGTGCAGTGAAGTGAAGCGACCCGGGTGGGTATCG
ACCGGCAGTGAGACACTTGCTGGGGACCCTTGCAAATTAGTTGCAAGTTGTTTTAAAAA
>M00285:128:000000000-BF978:1:1109:17218:19967_1:N:0:46
TTTCCACCCTCATATCCTACTATTCCACATTCTTCCATGTGCTTATCTAACAATCTCTTAAACCTGTTCAACGTAACTGC
CTCCACTACCACCCCAGGCAGAGCATTCCATGCACCAACCACTCTCTGGGTGAAAAACTTCCCTCTGCCATCTCCCCTAT
ACTTTCCACCAATTATCTTAAAGGCATGCCCTCTCGTCTTGAGCATCTG
>M00285:128:000000000-BF978:1:1109:23244:19967_1:N:0:46
GACTTTTTTGCTGGAGGAAATAAGGTAAAGTTAATGAAAGGTGGAGAGCTTTTGCAGACTTGTATTGAACCTCGATTAGA
CCACACTTGGATGACCATTGCAGTTCTGATAGGCAAATTATGCAAAGGTTAAAGAGCACCGGTGAATGTGTTTTATATAA
AAGTTTTTCAAGAGTGAACCTAAAATTGCAAAGTTCTACCTATGAAGTAATGATGGACAGGCTAGCAGGGAGGATGGGTC
CTTTTTGTTCTCTAGTGCAGA
>M00285:128:000000000-BF978:1:1109:11484:19967_1:N:0:46
TTACCTTTTCAGGGGTAAGAGGTACAGTTAAATAACTGTTACCAAACGACTCACCAGCATGAACTACATACAGTACAACT
GTTTTCCTGTTGGTACTCCATGAGTTTTGTGAAGAAACTGGCAAATGAATGGTTTTAGCCTATACATGCAGTTTTAGCCT
TTTGAGAAATCTGGTTATATATCAGATTACCTTTTCAGGGGTAAGTGGTACAGTAAAAT
>M00285:128:000000000-BF978:1:1109:25308:19968_1:N:0:46
GTATGAAAGGGCTTACCTATGATGAACGTTGATCGGCTCTTGGACTGTACTCATTGGAGTACAGAAGAATGAGGGGGGGA
CCTCATAGAAGTGTTTAGGATGTTGTAAGGAATTGATAGAGTAGGTGTGGATAGGCTGTTTCCCTTGGTGGGTGAGTCCA
AGACGAGAGGGCACAGACTTAGAATTATAGGGAACCAGTTTAAAACAGAGATGAGGAGAAATTACTTTAGTCAGAGTGTG
GTGGAATTGTGGAATTCTCTGCCACATACAGCTGTAGAGGCTCAGTCAGTGGGGGCATTT
>M00285:128:000000000-BF978:1:1109:7894:19969_1:N:0:46
TGGCCCAAATATTCCTGAGAGATGCAATTAATTTATTTTGTCCCATAATTTCCACCAGTTTTAGGACTGTGTTGTCTGAC
AATCCCATTGTGTAAAATGCAACATATTCTGAACAGAACTAGCAGCTTAAAACTGTGTATCCATGAGGTAGTGGGTGCCA
TCATCCTTAGCAGCAGTGTTATATTCCACTACAGTCTGTAACATGGAGGCCCTCCAGGTCTGTGATGTAAGCTGAATAGT
AAACGCAGCATGTAATAGGCAGATTTAAGTGATCTCAGAACCAATGGGTCTGTCACACGT
>M00285:128:000000000-BF978:1:1109:5791:19970_1:N:0:46
GAAAGAAGAAATACATTGGATGTAGAGGGCTGTACCCGCTCTGTTGGCAGATGCTCAATGAACAACGTTCCTCACTCAAC
AGGCATAGCTGTGATTGGCAAAATCCCAAGTCCACTTGCCTTCCCGTCCCTCTGCTGAGGAGACTGTACACGCTGCTGCT
CTCTGACACATTCTTAGACACCTGTCACAGTCACTCTTGCCTTTACTGCCTTGCTGTGAAAATCAAATATGGTAGCCAAT
CATTAGGATCTAATTTTGCCAATGCTGACTGTGTTGGCTGACGATAGTTTACTTATCCTG
>M00285:128:000000000-BF978:1:1109:8646:19973_1:N:0:46
AGTTCTGGTCGCCGCATTATAGGAAGGATGTGGAGGCGTTGGAGAGGGTGCAGAGGCGTTTTACCAGGATGATGCCTGGA
TTGGAGGGTATGGAATATAAAGAGAGGCTGAAGGTGCTAGGGCTCTACTCATTGGAGAGGAGGAGGATGAGAGGGGACTT
GATAGATGTGTTTAAGATATTGAGAGGAATAGATATAGTTAATAGTCAGCGCCTCTTTCCCAGAGCGCAGATGCTCAAGA
CGAGAGGGCATGCCTTTAAGATAATTTGTGGAAAGTATAGGGGAGATGTCAGAGGGAAGT
>M00285:128:000000000-BF978:1:1109:20436:19974_1:N:0:46
AGGCTGAGGGGAGACCTGGTAGAAGTTAGATAGATAGACAGCCGATGTCTTTTTCCCAAGATCAAGATGTCCAATACTAG
AGGGCATGCGTTTAAGGTGAGGG
>M00285:128:000000000-BF978:1:1109:26129:19975_1:N:0:46
GATGAAAGTAAATGGGAAGACATGCTCGTGAGTCTGAATGCCTTTCTACCTCCTTGCATAGTTATATCAACTGAACTTCC
TTATAAAGCCTGTAGCAACAAAACAAATATCGCAAAGGAAAATTGAAGCAAAAAAAAAGAGTGAAGGCCACACCCAGTAA
CTCTTAAAACTTCAAAAGTCCAATTAAGTGGTTCAGGTTGACAAACTATAACAGTTGTAACATTTGATATTTTAATCATG
GTCACTCCTTTTTCAGTTTTATTAAAATTAGGTATATTTGTATATTTTAGTCATTGTTCG
>M00285:128:000000000-BF978:1:1109:9200:19975_1:N:0:46
TTGAACTGTATGTGAACTTTCTTAGTCATGCAAGTGGGAACCATTTTGATATAGTAATAAAATTGTTAGCTACTCAAGGA
ACTCAGGTTCAGAGTTGATAAGCAAATTGCCAGCTTCAGGCATTGACAATTTAGGAGGGGGAGAGTCATCTCGACAACAT
GTTCTCAGAGGTATTCACACTCCTTAGAATAAATTACCTCAAATGTTGTCAATGCCAGGACAGAAGGTTGTGACTACAAA
AAGAGGCAAATGGAGGGATCCAGACAATAGGAGCCCCAGCTTTTAACACATGCCTGAC
>M00285:128:000000000-BF978:1:1109:18686:19978_1:N:0:46
GAAACACCCTAAGAACAAATCCTCTCTTGGCCAGTGAGAACCATGGCAGTTTGAATAGTGCATTAGACAAGCTGTGACCT
TCAAGAGCTATTCCTGTCAATTTGATAGAAGAAAGGTCTTCCCTTGGCTGCTGTATCTTGTCCTGCACACAAAAGATCCT
GTCTATAACTTCCTGTC
>M00285:128:000000000-BF978:1:1109:8883:19979_1:N:0:46
GAAAAATGATGTAAATACTTCAAAACAGACAACTTTTGCCTCTTATACATGAATTTGCTCAAAACTGAAACAGGTACAAT
GGGGTCCAATTTCTAGGCAGGAAGTTGTTCTCAAATCTATCAGATTGCTTCACCAGCAGTGTGTGTACTTACTTCCAGCA
CAGCTGTAGGTGTCAACCTTTTTGAAGCCAGTTGGACAAGCACATGTGTAGTTGGTGCCACTAGGAAGGCAGAGGTGGCT
GCATCCTCCATTGTTGGCTCCACAGCGATTTCTCCCTGCTCAAATAGCAGAAAGCAGAA
>M00285:128:000000000-BF978:1:1109:22329:19979_1:N:0:46
ATCAAATTCATGTTACCAATCGACTCAGCATCATGAAATAAATAGAATACAATTGTTTTCACAAAGTTACTGCTTAGTGT
TAATGGCAATGTATCAAATCAAAACATTCTGCTTTCAAAACGC
>M00285:128:000000000-BF978:1:1109:25913:19980_1:N:0:46
AACCCACTTAATATTGTTGTGTGATTGCTTAAAACAGAGAAATGGAACCCAATTTATTCTGATTCAGAGCTGAGTGATAG
AGTGATAGCAATTATTACTTAGAAGTGCTGGATTGTTTCCAATGAGCAGAGATTTGGGAAGAGCTTATTTTCCCCACATC
TGCTGTTATGGGTAAAAAGAAGTGGGTTTGTGCATGGAGTGAAGAAACTAATAGATGTAACATAGTTTATCTACCAGAGG
TTGTCTGACTTGTGTTTACAAGTTGTAGAGGACATAATTGGTTGCCTTCTGAGGAGCATG
>M00285:128:000000000-BF978:1:1109:15355:19980_1:N:0:46
ACCCTTTACTATTTTCTTCTGAGAAACTAATTGAAACAGTTTCCTTAGGGGCAAATTATGCTCTGGTCATTTTTACAGCT
TACATATCTTGTGCCTTACTGTGACTATTGATGTACTGTTCAAATAATGGGAGTATCACAGCTTAGCTCTTTCATGCCTT
CATCAAAGATCCTGCAAGGTTCATGGACAGCA
>M00285:128:000000000-BF978:1:1109:27445:19986_1:N:0:46
TGGTGGTGTGTACCCTCAGGCTCCTGTATCTTCTGCCTGATGGTAGAGGAGAGAAGAGAGAATGACCTGGGTGGGTAGGG
TGTTTGATTATGCTGGCTGCTTCACCGAGAGTCCATGAAGGGTAGGCTGGTTTCTTGTGATGTGCTGGACTGTG
>M00285:128:000000000-BF978:1:1109:13064:19986_1:N:0:46
TACATACATGGTGACAAATCTGGTAAATTGTTGGCCAACCAACTGAAAGCTATTTCAACTAAATGTCAGATTATTAAAAT
TCGTAAATAAGATGGTAACTACATGATGGACCATGAACAAATTAATACATCTTCTCAATAATTTTACACTTCTTTATACT
AATCAGAATTCCCCGAGGATTCTACATTAATGCATGAATTTTTAAGGGATTTGAAAACTCCAAAATTATCATTAAATGAA
CATTCAATATTAGATGCACCCACTTCAGAGGAAGAAATAAAGAAAGCAATTTTTTCAGTG
>M00285:128:000000000-BF978:1:1109:6729:19987_1:N:0:46
AGAGGAACAGGCCCTTCGTATCACAATGTTGTGCTGAAATAATTAAGCTGATCCCTTCTGCCTGCACAAGGTCCCTATCT
CCCCATTCTCTGCACATTCATGTGCCTATCTAAGAGCCTCTTAAGTGCCTCTATTGTATCTGCCTCCACCACCACCCCTG
GCAGCACATTCAATCTCTGTGTAAAAAAAAATTGCCCC
>M00285:128:000000000-BF978:1:1109:14713:19988_1:N:0:46
AGCATTTCATTCATCAGTGCATACGGTGGTCTACCTCCCAAACCACCCAGGTGCAGCAAGCAGGCGCCTTGCTCTCGCCT
TGAGAGGCCGAAGGTGCTAATGAGCAGCGCTTTGAATGCTGAGTACTTGCCTTCCTCTGGGGGTGACTGAATGAAGTCCG
TGACCTGGGCGGCCGTCTCTTGGTCAAGAGAGCTCACCACATAGTAGTAGCGGGTGGAGTCAGCAGATATCTGCCTGAGC
TGGAAC
>M00285:128:000000000-BF978:1:1109:16955:19989_1:N:0:46
ACGGTGCCGGTGCACGTGTGTACATCTCAGCCCGTGGTGTGTTCACTGCCACACCTGTACACGTGTCAGTGTGCACACAC
AATGCCGGTGCACGTGTGTACATCTCAGCCCGTGGTGTGTTCACTGCCACACCTGTACACGTGTCAGTGTGCACACACGG
TGTCCTTAACATCGCCCCAAATGTCACCGGTTGTTCCCACATTATCAGCCAATGAGCCTGCGGGGTTTTCTGCGTCATCA
GTTGCCGGGCAGACTCTGAG
>M00285:128:000000000-BF978:1:1109:13443:19989_1:N:0:46
TAACCACTGCACATCTGTTGCAAGGTGCTGAGACATCTCCTTCAGTTTGAAGAATGAAGATGTGATCTTTAATGCCTTTG
CCTGTGTAAAATAAGTTGGATTGTAGAAGATAGCATTTTTAGATTGCAGAAAATGGTATTTTTTTTAAGCAGACACACTC
TCACCTCAGCCCAGGTGGAAACCATTGTCAACACATTACAGTGAAAAGTAATAGGTCAAGAGTGTTGTTGCTAAGCAGGT
GATATAATGACGGAGCCATGCACAAGAGGGCAAGTAACAGCAGTGGGGAGGCAACCTCAT
>M00285:128:000000000-BF978:1:1109:25850:19992_1:N:0:46
CATTTAAAAAGCATCACTTTTGTGGTTACGTTGAACAAAGTTTTCTCCAAATGGAATGTTAATTGACCCATGAATTAATG
CAGTTTATTCCACTCACCATCAAACTGTCATGTGTCTTATCTTACATGTCATATTCAAATGTTACATTTTCCATCTTGGG
CTAATTACCAGATTCCAGTGAGTAGGTGATAATATTTCTGCAAGTTCATAAAACCTATCACTGCCTTATACT
>M00285:128:000000000-BF978:1:1109:21240:19993_1:N:0:46
AGCTGCTCAATGAGTTTGTGAAGAAACTGGAAAATCAATGTTTATAGCTTTTAAACGCTGTTTTATCCAAATAGGAAATC
TATTGCTATATCAGCGATTAACCTTTCAGGAGTAAGAGGTACAGTTAAATAACTGTTACCAAACGACTCAGCACAATGCA
ATACATACACTACAACTGTTTTCATTTAGATACTTAATGAGTTTTGTGTAGAAAGTTGCAAATCAATGGTTATAGCTTAT
AAAACGCTGATTTAGCCTAATAAGAAATCTGTTGATATATCAGAGTTTACCTTTTCAGTG
>M00285:128:000000000-BF978:1:1109:8005:19994_1:N:0:46
CTAAAAATCTTCTCCAGTAATTTGCCCACAACTGAAGTAAGACTCACTGGTCTGTAATTGCTCGGGTTATCCCTACTCCC
TTTCTTAAACAAAGGAACAATATTAGCTACTCTCCAATCCTATGATACTGCTCCTCTGGCCTGTGATGATGCAAAGATTG
TTGCCAAAGGCA
>M00285:128:000000000-BF978:1:1109:10486:19996_1:N:0:46
ATAGTGGGAAGCTGTTCTTTTAGTAGAGGGATCGAGGGGTACAGGTCTCAGCTATAAAAAGTGGAGAATCAAGAGTGACA
CGATGAAAACCTCTTAATAAAATGCAGCATGTGTCTGGAATTTAGATTGTAATGTCTGCATATGTGGAAAAACAGGGTCC
ATTACAGGGAATTGGATAAATATGTGGTGAAGGAAAATGTGCACGGCTATGGAGAAAAGGTGATGAGTGTAACTGAAGAG
TTGCTCTGGTAAACAACCAGTACAGACATTTAGCTTGCTGGCCTCCTCCTGTGCTACGA
>M00285:128:000000000-BF978:1:1109:9526:19996_1:N:0:46
TTGCTTGAAAACAATGTGGATATTAAGAGATATGTGTGAATAAAGTTCTCCAGATCAGGAGAGATGATGGAGCTGCTACT
GATATCAGCTGAGAAGACAGACAAAACATTCATATGCCACAAATTAAGAGGCTTAAACTTTTTCTCGTTCATCTGTTACT
GAAGAGTTTCTTCTGCTGGCTGGTGTTTTTGCTTCATACTAACATATTAT
>M00285:128:000000000-BF978:1:1109:13862:20001_1:N:0:46
GTCTCTAAAAAGGACACGTGACAGGAGGTCTCTGACCAGTTGCGTTCAACAAGGATTAGTGCTGGGATCTCTTGTTTGTA
ATACATATAAATTATTTTAACAAAAATGTAGGTGCTCTGCTTAGCAAGTTTGCAGAAGACACAAATTGCGGATAATAACA
AAGGTTTCAGTGGACGCAGCAGGGCATAGATCAGCTGGAAATTTGGGGGGAAATTAATTTTAGTTTAATCCAGACAAGTG
TGAGGGTATATTTTGGGAGGTCAAATGAAGGAGTAAATGGCAGGACCCATAAGAGCATTG
>M00285:128:000000000-BF978:1:1109:9131:20005_1:N:0:46
CCAGGCGATTCTCCTCTTCCCAGTACTTCTGCCAGTTTCACCATGCACTAAAGCCCACATCACTCTCGGAGCCATTGCTC
ACACAATAATCAGGAGTGGAGTAATATTCTGCACTTTCTTTTCAATTCTCGCTTCATAAGATCTCTTAGCACAACCTTAT
TCCTACCCATATTCTCGGCTCTATTCCCCCTCCAAATTCCTTTTCAGCTGTCAGATGCACTCAACCATAGCATCAGGCAG
CACCATGCTTTTGGGACTCCAAGCCAGGCTGCAAAGAAATGAGAAGTAATAGCTCATTGC
>M00285:128:000000000-BF978:1:1109:23049:20006_1:N:0:46
TGCACAGATCACCTAAATAAACTTTGTTGTCAAACCAACTTGCATTCATAATCACTTGAGTGATTCAGTGGGAATTTACT
GATAACATATCAATAAAAGTCTGGTTTGCTTGCCCAGGGACTCTCCTTTGGAGAAATGATATCTTTATCTCTGTTTATTG
CTTCCATTATAACTAGCTAATTTGTTTCCTATTTGATTCTATAATACCTTACTGGAAAAGAGATATACCACAGCACTGTG
AAACTTTACCAAGGGAAAATAAAATGCATGATCTAGAAT
>M00285:128:000000000-BF978:1:1109:16076:20007_1:N:0:46
TATAATCACTATATCATTGCTAGCTGTGTCTTTGGTTGCTTAGACTCTTCTCTTAAGAACTTATTAAAACCTACCTAAAC
TAGGGTAGTTTGGTGTTAAATGTTCCATATTTCCTTATAACACGGGCCCTTTGGCCCATCAAGTCTATGCCAGCTCACAG
AACAATCCCATTCCCCCACTACCTTTCCCTGTTATCTCTTCTTTCTACATCCCTATCAAACACTACCTGAAACGTCAACT
GTTTATTTCCCTCCATAGATGCTGTCAGACCTGCTCAGTTCCTCCAGCATTTTGTGTGT
>M00285:128:000000000-BF978:1:1109:20170:20007_1:N:0:46
TTGCAGTCCCACCCGAGGCCGAGAGCACAGACTCTGGAGAGTGGCGACGGCACGGAGGGCTGTGAGTGGGGGCACGGAGG
GCTGTGAGTGGGGGCACGGAGGGCTGTGAGTGGGGGCACGGAGGGCTGTGAGTGGGGGCACTGAGGGCTGTGAGTGGGGG
CGACCATCCTCCGCGGTGGAGGAGAGTCTCTCTGTGTCCTGGGCTGATGCTTATCCCTGGAGCCCAGTCCC
>M00285:128:000000000-BF978:1:1109:10726:20007_1:N:0:46
GGCAGACGGCACCCGGCGCTGGGCAGAGCAGTTTGGGGTTGCCCTCATGGTGGATCAGTGTAAGACCACCATCATAAACT
GCCCCACCTGCCAGCAGGTGAAACCGCGGGGCTGGCCAGTGGGGCCACCAGGGCACATTCGTCGCGGCACGGGAGCGGGT
CATGTGTGGCAGGTTGACTACATCGGACCGCTCCCACGCC
>M00285:128:000000000-BF978:1:1109:8704:20008_1:N:0:46
AATTGCAAATGTGGAAACCACATCTTTTTTGCTAGTGCTATCCTTATGTGATCCTGGTGACAAATGTGATGTTCAAGTTT
ATCTCTAAGTAAGGATGGTTTGTAATTCAGAGGTGAACTTTCATGCACTTGGTGACTTTTTTCCTTCTATATTGTCATAG
GTTTGTCAGTGTTTGCAAAGAAGCCTTAGTGAGCTGCAGCTGCTTGGATTGAACTGGAGCATGCAAATGTAAAGCCCAAT
CTAATGTCAGTCT
>M00285:128:000000000-BF978:1:1109:11162:20011_1:N:0:46
GACACCGAGAGGTCAGCAGTGAGTCTTCCAGTGGTCAGGGGTCATACGCCCTTATAGCAGGGATAAGTCTGCCGGTAGCC
AGCGGTGACACTCCTGGTAGTCACTGGCGACACTCACGGCGGTCATGGGTCCGAGTCCCGGTGGTCAGGTTTGAGTTTCT
CTGTGGTCAGGGTTGACACTCCTCGTGATGAACGGTGAGTTCACCGGCGGTTAGGGGTGAGGCTCCCGGTAGTCAGGGGC
CAGACTCCCGGTTTTCAGTCTCCCTGTGTCCATTTGTCAGAATCTCGGTGGTCAGTATCC
>M00285:128:000000000-BF978:1:1109:10188:20012_1:N:0:46
GAGACTTTTTCCCAGGCATAAATGGCTAACATGAGGGAACATAATTTTAAGCAATTGGAAGAAAATGCAGGGGGAATGTC
AGAGATAAGTTTTTTGCACAGAGAGTTGTGGGAGCATGGAGCGCACTGCTGACAGAGGTGGTGGAGGCAGATACATTAGG
GACATTTAAGAGACTCTTAGATAGCCACATGAATTATAGAAAAATGGAGGGTTATGTGGGAGGGAAGGGTTAGATAGATC
TTAGAGCAGGATAAAATGTCAGCACAACATCCTGGGCTGAAGGCCCTGTACTGTGCACT
>M00285:128:000000000-BF978:1:1109:21233:20012_1:N:0:46
AGCATGCTGTGATGAGTTACAAAAGTAACTGAAAGGAAGCAAGTTTTACTGCGATGGTTAGAAATACATAATCCACAAAG
GGCCTTGACATTTTTCCATGCCACTTCAGCTTTTATTCATAGTCAGAAAGATCCTCAGTAGTATTAAAAAATAAAATTTA
AAAATTTTATTTACAGCGTGGTAACAGGCCCTTTCAGCCCAATGAGTCCGTGCAACCCATTTTAAACCCCCAAATTAACC
TACCCTTATGTCTTTAGAATGTGGGAGGAAACCCACGCAGACACGGGAGAACATACAAAC
>M00285:128:000000000-BF978:1:1109:27770:20012_1:N:0:46
AATAAATTTCTGATAAGTTGTGAATGTACACTGCATTGTCTAAAATCAAAATAAATAATGAACATTTTGCACTTGATGCT
TCACACTGATTGCATTTGGAATGGCAATAACTGATTAAGTATAGTTATCATAGTTTTGTGTGTGGGGAAATTGT
>M00285:128:000000000-BF978:1:1109:15916:20013_1:N:0:46
GAGGGCATGGCTTTAAGGTTATGGGTGGGAAGTTCAGTGGAGATGTCAGAGGGAGGTTTTTCACCCAGGGAGTGGTTGGT
GCATGGAATGCGCTGCCTGGGGTGGTGGTGGAGGCAGATACATGAACACACGCAGTGGGACCACTGAAGAAGTCCTTGTC
TGTTGACCCTGATCTCCAGGTCAAAATTCTCACTCTGCATTATTGAAACAGATTGTCTAGTCGAAGTCACTTTGCTGTTT
GTGGGAGCTTGTTTTGAGCAAACTGGAGGCTGTGTTTCCGACATTAGGAAACTACGTCAT
>M00285:128:000000000-BF978:1:1109:27318:20015_1:N:0:46
TGATTGCCTATTTGGCTAAAAAAGCGTTTTAAGAGCTACATCCATTGATTTGCCACTTTCTACACAAAACGCATGGAGTA
TCTACAGGAAAACAATTGTAGTGTTAGTATTTCATGGTGCTGAGTCGTTTGGTAACAGTTATTTAAGTGTACCTCTTACC
CCTGAAATGTTGATCGCAGATATAGCAATAGTTTTCCTATTTGGCTAAAAGAGCGTTTTATAAGCTAAAACTATTGATTT
GCCACTTTCTACATACAACTCGGAGTATCTACAGGAAAAAAATTGTACTGTATGTATTTC
>M00285:128:000000000-BF978:1:1109:18316:20015_1:N:0:46
ATCTCAAAACCAAGCTTTTAGTCATCTAACCTAATATTTTCTATGACTCTGTCAGATGGTGTTTGATAATGCTCCAATGT
AGCATCCAATTATTTTTATTATGTTCATCAAATCATAGGAAATGTACAGTGCAGAAGGAGGCCATTTGCTCCATCAGGTC
TATGCCAGGTGAGAAAGGGCTACCCACCTTAAAACTACCTTCTGGCTCCAGATCCATAACAAGCAGGTCACTGCTGTTCA
ACCATAAAACAACGTACCGTTTAAATGTGTTGAGGTTTCTGCCTCTGCCACCCTTCATAC
>M00285:128:000000000-BF978:1:1109:6746:20019_1:N:0:46
GTTTTGGGGTGATTAGGCTAAGGGTTTTGGGGTGATTAGGCTAAGGGTTTTGGGGTGTATACGTTTATTTTTCTTACCGT
CTGTCCTGGGGTTCGATCCGTTCGCGTTCTCCGCTTGCCTGTGGAAAGCACTCTTCCCAACGTTTCTCTCTCACTTGAG
>M00285:128:000000000-BF978:1:1109:25670:20019_1:N:0:46
GCAGGAACTGCCTGATGTTTTCACACTTCGAAACCACGTGAATAATAGAAACACAAGCACAGATGTCACCATGCCCACCC
AACTCGTACATCGTGTGGAAAATTAAATCTACCATGGGGGGGGGGGGAAGCAGGTAAAATTAGACTGAAGATTTACTCCA
AGAAAAACCTCCCAAAACTGAACCCACCCCACTTGGCCTTTTGGGCAGGGGAAACCCCACGCCCAGCAGAAACTTCCGGA
ACGCAATGTGCCAAGGGTTCACCCCCCAACACAGGCCAACAAAAAAATGATTATGACCCC
>M00285:128:000000000-BF978:1:1109:9896:20022_1:N:0:46
GGCACCAAAAAAAAAAAATCGGGGAGTATAAACAGAATCTTCCAGTTTAACAGTAAAAGTGCGTCTCCAGGCACCAGCCA
ACGGTGATGTTAAGAATTCCCGATGTACGAAGTCTCCTATTGAAGCGGTTGCGGTTCCCTCTCTCTGTTATTTTCCTTTT
GCAGCGATGCATACGATTTGCACAC
>M00285:128:000000000-BF978:1:1109:27664:20022_1:N:0:46
TGCGTTTTCTGTAGAAAGTGGCAAAACGGTGTTTTTAGCTTATAAAACGCTGTTTTAGCCAAATAAGAATTCTGTTGCTA
TATCAGTGATTACCATTTCTGGGGTAAGAGGTGCAGCTAAATATATGCTACCAAACGACTCAGCTCCTTGAAATACATAC
>M00285:128:000000000-BF978:1:1109:8101:20024_1:N:0:46
GCTGGAGGTGTTGCTGCCTATCCTCACTAATTGCGGTCTGTTGGTCAGGAAATCAAGGATCCAATTGCAAAGGGAGGTGC
TGAGTCCCAGTCTCAGAGTTTGTGATGAGTTTGCTTGGAATTATAGTGTTGAAGGTGGAGCTGTACTAAAATTTTCACAG
TACTCCAGATGTGGACTCACTAGTGTGTTATACGGTTGTAATAAGTCATCCCTAATTCCATACTTCCAAACTCCAATGCC
CTTGAAATAAACAGCAGCATTCCACTGTCCTTCCTGATTCACCACTGTGCCTGTATGTC
>M00285:128:000000000-BF978:1:1109:19074:20025_1:N:0:46
CTATAACTATAAGGCAAGGCTTGAACTCCATGAGGAGGTGCGTTCACTTCCGATCTGATCCCTTTTTCCCTTGGGAAGTC
CCTCGGGGGTCAAGAATGACTCCCTCCTTCTCCAGTTCAGAAGCGGCTGGTGAGGCTGATGTCGGACCTTCAGATTCTGC
CACAGGAGGTGGCTGAGAGGGAGGGGGGTGGTGTGGGCAGTTGGTCAGGTGGTACACAGCTCCTGCCATTGAAGCTGGGT
TTCTGCCTGTCCCCTGATATGTGGGCTGTAG
>M00285:128:000000000-BF978:1:1109:27584:20026_1:N:0:46
CTTCAGTGAACTTCAGTCTTCAGACACTCAAATATTGTCTGAAAATAGACATCTAGGAACCCAGAGATGAAGTAATAGAG
CTGGGTGGAATACACAACTGATTTCTACAGGGTCACTAGAGAGCAAATACCATCTCTCTCCCTCCCTCCTTTCCACCCTA
GGGACCTTCAGGAACTCTAGAGCCATAAAAAGGGCAACTAATTCACTGTCCTTCCATCCTGATCTCTACATTACAGTGTG
ATTTTCACTTAAATGGTTATGAACAGTGGTAGATTTTTCATAAAATAGCATGTGTAGGCC
>M00285:128:000000000-BF978:1:1109:13731:20026_1:N:0:46
GCAGAGTCCATGGAGGGGAGGCTGGTTTCCGTGATGCACTGAGCTGTGTCCACAACTTTCTGCAGTTTCTTGTGGTCCTG
GGCAGAACAGATACCATACCAAGCCATGATGCATCCAGATAGGATGCTTTCTGTGGTACATCGATAAAAGTTGGTGAGAG
TCAAAGGGGACATGACAAATTTCTTCAGCCTCCTGAGGAAGTAGAGGTGCTTGTGTGTTTTCTTGGCCACAATGTC
>M00285:128:000000000-BF978:1:1109:21248:20027_1:N:0:46
TTACCTGAAGGTTTAAATGTGAGCCAGGTCTTGTTCTGAATGCGGCGCACTGTGTTTATCAATTGCTATGAAAAATCTTT
CTCAGGGAAATCTAATGTGATTTGGATAACTGATAATACTTTTGTTTTC
>M00285:128:000000000-BF978:1:1109:19217:20029_1:N:0:46
AATCATATCATTCAATGTATTGCTGCAAGATGGCCCTAGCTGGAATAGAATCTGATTCTTGTGACCATGAATTAGTTTTT
TTTAGAAAAAGAGCATTCAACATTGTGCATCTAAATTTATATACAACAAAATCTTGTAAATGTACTAACTCCTCAAATAT
GTTATCAGATTATCAGATCCAGAGATTTGTTTGGTGTATTCATTAATATTATCACATTTGTTCACAAATATTAAATTAAG
TTTCTCATTTTCAATAGACTCTTTTTTCTGTACTGTTTTTATAATGTCTCTTTGTGTTTT
>M00285:128:000000000-BF978:1:1109:17536:20032_1:N:0:46
CCCCCACTACCAAGGTGTACAGACTTGAGGAGGTGGTAGGGCTGATGTCAATGTGCCATCAGGAATTTGGGGACAATGCA
GACCATGCAGTCGAGAGATACCTAAAAGACAGGTGAAAGCTAATTGAACAGCAGGAGGCGGTGCAAAGAACGCTGACACA
GATACAACTTGGGGAGCTTAGAAAGAAAGAAAAGAAAAAGGCAGATTCTGCTAGCAACAATTGTGCCTACCGAAATTAAT
GAAGCACTAGCTTTCGGAAGAACCTGTTACACTGCCAGACAAGGGCCAGAAAGCCCCATG
>M00285:128:000000000-BF978:1:1109:16567:20034_1:N:0:46
TATTCTCTCACTTTCTCCCTGTAACCCTTAACCTTTTTACTAATTAAGAACTTATCTGCCTTAAATGCACTCACTGACAG
CCTTCATAGCCCTCCACGGCAATGAATTCCACAGATTCACCACTCTCTAGTTGAAGAAGTTCCTCCTTAATTCAGTTCTA
AAGGGATGTACCTTTATACCAAGGCTGTGCCCTCAGATCCTAGACTCTCCTAATAGAAACATCCTCTCC
>M00285:128:000000000-BF978:1:1109:5071:20035_1:N:0:46
AATTCAACCCACAACCTTCTGGCTCAGAAGCAAGAACGCTACAACCTAAGCCACAGCTAACAACACTTCACAGTCAGTGT
TGTGTGCAAAATCAGAAATTCAAACCAAAATAAATAGTAGATCATTTTGCAATATTCAAAACAGGTCATTGTAGCTCATA
CAGCAGGAATGGTTCTGTACAGTTACACTCTCTGCTTCTGGGAAAGTGGCAGCACAAGCTAAACACTCATACAAAATTAT
AGATCGATAACATTCCACTACAGCATATGTTAAGCTGCCATCAACAAGTTTAAAAACTC
>M00285:128:000000000-BF978:1:1109:22315:20036_1:N:0:46
AAATATTTTTAGATATAGTAAATGTAGGGCCTATTGTAAATGTAGGGCAATTTAGCTGGTTCACTGAGAAGCCAGATATT
TGGTTACTAACAAGGGAAGTCACCAGTGAAGAGCAGCCAATATGTTTGGGACTTCCATATCTGTATAAATGCCCAATTCA
GGATATGTTGAATGTGTTTTCTTTGACAAAAGCAAAATACATAAGATTGGAACTTGAAATGCAAATTTATTTTTGGCTGA
GATTCTTCATTAGGTCAGGTATGCCTGAAACTAATTTT
>M00285:128:000000000-BF978:1:1109:15421:20037_1:N:0:46
AATTTTTACATGAGACTACCTTTTCGAAACCAAATTTATTTTGTAATTTGAATTTAAATTCCCAGAGTGGGATTTGAACC
CTTGCCACAGGTTTAGTGGGCTAGAAGTCCGGCCACTGGTCAGGTAATGTAACATTCACGCCACTGAGGGGTTAGCTTCC
TCTAATCCCATCGGGATACTCCAGATCCAGCCCTGAGGCAGCTCCGCTGTTGGAGGGCCGGTCCTGAGGGAGCTCCGCTG
TTGGAGGGACAGCGCTGCGGGAGCTCCGCTGCTGGAGGGACGGGCCTGAGGGAGCTCCGC
>M00285:128:000000000-BF978:1:1109:22766:20038_1:N:0:46
GAATAATATGGACTTAGTAAGCAAGCTTTCTGAACTTTTGAAATAAATGTTGCATTATTGTTCCACCCACAGGATCTACA
TTGCAGTATACCATTCCCTTAAAAGGATTTTTTATACTATATCATAT
>M00285:128:000000000-BF978:1:1109:13775:20039_1:N:0:46
CCATCTATTTACCACTCGCTCGTGTCGATGTTCACCCTTTGGACTCTCTCTCCTCACACCCCCTCCATTCCCGACAGACA
CTTGGTCCCCTTCTTCTGCACAGACCGATGCCATGTGTTCATTCAGAGTCTCAGTCACTCTCCCTGTTCCACAGGAATAT
TGCCGTTTCTACCCTGAGCGTGCGCACAGGACGTTGGAATTTCCTCTCCGGTCTCAGGCCACATTCCCTGTTCCCTCGGT
GTTCAGCCCTCCCACCGT
>M00285:128:000000000-BF978:1:1109:23736:20039_1:N:0:46
GCTCAGTGGAGTTGCCGATGTTGTTTGTGATATATCAAAGTTTCCTAGATGAAAAAGTGGATCGGCCAGTCAGTTAGTTC
GCAGACGGTACAACGACTGTTGGTGTTCTGGATAGTGCAGAAGATTGCCAAAGATAAGGTAAGATATCTGCATTAGTCAC
AGGTACATCGAAACACACAGTGAAATACACCCTTTGTGCAGAGTGCTCTAGGGGAAGCCCGCAAGTGTTGACTCTCTTTC
G
>M00285:128:000000000-BF978:1:1109:24432:20041_1:N:0:46
CCACTGGCAAGGCCAGAACTATTGCCCATTGCTGATTGCTGTTGAGATGATGGTGGTGAGCCAGCTATTGAGCTCCTGCA
GTCTATCAGATGAAAGTTCACCCACATTGCTGTTGGGCAGGAAGTTCTGGGGTTAACACCCCGTGACAGTGAAGGATTGG
GGATGCATATTTCCAAGTCAGAATGGTGTCTGCTTGGAGGTGAACCGTGGGGAGTGTGATCTCAAGCATATGCTGCTCTT
GTCCATCATGGTTTGGGACGTGCTGTCAGAGTAGCATGGGTGAGTAACTGAGTGCACTTT
>M00285:128:000000000-BF978:1:1109:24098:20044_1:N:0:46
GATCTACACTCTTTCCCTACACGACGCTCTTCCGATCTGATCTACACTTCTTCCCTCCACTCCCCCCTTCAAATCTCGTA
TGCCGTCTTCTTCTTGACAACACTAACCGTAATCGTTTTTTCAGGTACTTTACTTAATCCAATACTCGACCATCTCCGTC
ACGTCACATCTTATTCCCTTTTGTCTGTATTCCCGTCTCACCCACGGTTTATGACACACGTACATTTATTAATTAACATT
CACGTGTCTCACTATTATCGTAACAACACAACTACATAAAAGTTATATTTCTTACTCTAT
>M00285:128:000000000-BF978:1:1109:17138:20046_1:N:0:46
TTTGCTCTTGCTCTTTGCTCTTGTACTCAAATGCAACATTTCCTGGAGCATTCAGGAAATTAATTACCTGCTTTTCTGAC
CAGTTAAAAAGTATACTTTGTTTTGTTTAACGAAAAATCCACTTTTCAGTCAATGTTTGTGCATAGTTAA
>M00285:128:000000000-BF978:1:1109:10034:20046_1:N:0:46
CTGGGTTTTATAGTAAACAAAGATTATGTACTAGATCCTAATGATTCGCAATCACACCCCTGTATCTGACTACTGACTAA
TATCAAACTTTTAATATAAGTGGTGAAACTGCCTCCCAAAAGAAATTCTCACCCTTCCTGATGCATCAGAATATCTTCAG
TTCAGATTTTTGCTTAAGAGTTCCAAGCTAAACAGAGTATAAGGTAAATGGCAAGGTT
>M00285:128:000000000-BF978:1:1109:20459:20047_1:N:0:46
TGTATTTTAGTAAGGCATTTGACAAGGTCCCTAATGGGAGGCACATCCAGAAGACTAAGATGCATGGGATCCACGGTGAA
TTGGCCATTTGGACTGAGAATTGTCTTGCCCATAGAAGACAGAAGGTAGTGGTCGATGGGACTTATTCTGGCTGGGGATC
TGTGACTAGTGGTGTTCCACGGGATTCATACTGGGACCTCTGCTGTTTGTGATATTTATAAGTGACCTGGATGAAAACGA
GGATGGGTGGGTTAGTAAATTTGAAGATTATATCTTTGCAGATGAGGACAGTAGAATAC
>M00285:128:000000000-BF978:1:1109:9545:20047_1:N:0:46
GTCTCTCTTCCATCCATTGCAGACATATACAAGGACCGTTGTTTTATGAAGACCAAATATATAATGGCGGATCCTTCTCA
CCCCTTCCATCATCTCTTTACAATTTTGTCATCTGGAAGGAGGCTCACATGTATCATGGCGAGAATGACTAGGCTGAGCA
ATAGCTTCTTTCCGCAAGCCATCAGAACTGTGAACTCTCTCATTCCTCCATCTTCCTTGTTAACACTAAGGGATGCTAGG
TGCACAGGATTGCACCAGCACTTTAACTGCCGGCCACCAGCTCGTTCACTTTAATAACTT
>M00285:128:000000000-BF978:1:1109:15643:20048_1:N:0:46
CCCTTCCGTCAATTCCTTTAAGTTTCAGCTTTGCAACCATACTCCCCCCGGAACCCAAAGACTTTGGTTTCCCGGGAGCT
CCCCGGCGGGTCATGGGAATAACGCCGCCGGATCGCTAGTCGGCATCGTTTATGGTCGGAACTACGACGGTATCTGATCG
TCTTCG
>M00285:128:000000000-BF978:1:1109:24739:20048_1:N:0:46
ATTTAATTAGGATGAAGAACTGAAATTACCCACACAAAAACTGGCTTTAGTGGCATTGAAAATGCTGGTAACTATTAATA
ATAAACTAAAAAAAATTACTTTTTTAATATCTTGTGGGGGGGTAATAACTTGCTCAGTATACAAAAAAAATGTGCTTTAG
TACATTGACATTCTCATTTAAGAAGCTCAGATGTCAATTTAGGCCATTACACAAGTGCGATCCTTGATTAGGAAAATAGT
TGCATGAATTGAAAATGAGTAAAAGGTGAAAAATGGATTGGTTAGTTTACTTTTGTACCC
>M00285:128:000000000-BF978:1:1109:13629:20050_1:N:0:46
TGGCTGAATGGAAGTTACAATTAGTTTCAGAGCCCTTCTGTTCAAGACCAATATGTGGAATTTGTATTCTATCTTTTACC
TCCTTTTCTTTCTTTACATCTGTACATCTGTGTGACTAGAACTACTGTTTATTATTCCTGGAAATCCCAGCATGCAAAGA
AATAGTAAACAGTCTCAACTGCATTAATGGGCCTCCTAATTCAAGAATGGATTTTTACTGTTGTAATGAATTGTGAG
>M00285:128:000000000-BF978:1:1109:9162:20051_1:N:0:46
GAAGTGGATGTAAAATTAGAAATGCTTTGGAATAATGTGAAAGGCAATATGCTTTTGATTGGCTTGACTTGGTAAACCAA
ATTTATTATAAACAAGACCTTGAGTGAAATAATAATTTCACACCCTTTAATGTTTCTGTTTCACAAGTGTAAAGGAGTGG
TAAATGTCTCTAAGATTTGTTGTTTGCAATTTATAATATTTTATGATCATTCTACATAGCATTATTATTGTCAACTGTAC
ATTATAATTAGTGTCAATACTTGCATTTTGGATCTGCTGCTTACAAAAAATAGAAAGC
>M00285:128:000000000-BF978:1:1109:5325:20051_1:N:0:46
AACTTTAAATAACTGATGTTAAGTCGAAACGCCTTTCAATTTGTTGGTCAATAATTTATTAGGTCTTTTTTTTTCAATCC
AGCAGAACAAGAAAGAATTTGACCACGGAAATAAGCTTTAAAAGTATATTGTAATGTCACACTGGAAATTTCGTCCGTGA
AATTAGTTGAGACGAGAAAGGAAATCTGTTCTTTAATAAAGTTAACA
>M00285:128:000000000-BF978:1:1109:22030:20051_1:N:0:46
TTACAGGGAGTGTTGAACATCCAGTCCATCACTGAGCTGAATGGGTTTGATCCAGTCTGGGTAATCCTGGTAGTTGGTTT
GGTGACCTTCATTCTGGGATTCACAGGATGCATCGGAGCTCTGCGAGAGAACATCTGCCTGCTGAAGTTTGTGAGTCTCT
GCACCTGTGGTTTCAAGAAAGACTTGCTGATCTCCTGTGACCTTTCGTTTGTTGACTTGCAGCCCCAGTCCTAATCTTTC
AC
>M00285:128:000000000-BF978:1:1109:5270:20052_1:N:0:46
GTGGAATTCTTTGCCCAGGAAGCAATAGTGGCTACCTCACAAAATATTATTAAGATGATAGATTTTTATATAGTAGGGGA
ACTAAAGGTTATCGAGAAAAGGCAGGTAGGTGGAGCTGAGTCCACAGCCAGATCAGCCATGATCTTAATGAATGGTGGAG
CCAGCTCAACAGACCAGATTGC
>M00285:128:000000000-BF978:1:1109:7142:20052_1:N:0:46
TTTGAAAAATAACCATTGAATTTTACCATGCCCAATTTTATTAGACAAGCACATTGATATGTAAGTCACACTCGTATACA
TGTCAACCCTTGTCCTTTCTTTTAAGCCTCTTCAAAGTTGCCCTGAAATTAAACACAAACCAGATTTTACAGTGTATTCG
TCTATGAAGAGCAAAGCTTGGTTTCCTCTGTGATACTTTAGGTTATTATATTTGTTTTTTGTCTTGTAGTGATTGATCTT
CTGGAAGCCCTGAACATCACAAGGTCTATAAAGGGAGTGAGCAGAAGCAAGGGTATTG
>M00285:128:000000000-BF978:1:1109:27452:20055_1:N:0:46
GGGACATTTATTTTTGCGTCTTGAGTTTTGAAGCATTCTTTAGCTGTATCCTTTCTCTAATATTTGTATTACTTTACCCT
TTGCTAATTCAGTGCAGATGAAGTGCGCAGGAAATCTTTGGTCCTCAAATTCCCCAAACAGCAGCTTCCTCCAAAACGTC
GCAGGCGGGTAGGAACTACTGTCCACTGTGATTACCTAAATGTAAGTGCTGGTTTTTGCCTCCAATGCTTTTCAAAGTAT
AGCTATTGGTGTCTGAGCCAATTTTAAAACAAGTATGGAATTGTTACGGACTGACATATC
>M00285:128:000000000-BF978:1:1109:11926:20057_1:N:0:46
CACAAAAATAGGCTACATGTTGACTCCTTTTCAGCTCCTGTAACACATTTTAGTATGCAAACTTGACATATTGTCACAGA
GGGGGTTGTGAAACAGTAACACTACCTACTCAGCAGGGTCTACAACCACTTCAGAATTACTATCACTGACAGAGAAGGTC
ATTTCTGATGCCAGGTGCATGTTGCAAGAATTTACAAGAGTACACGCAACACAGTGGTCTCCTCAAAAAAAATTAAATGC
TTAAATATATTGTGCGCAAATGAAACGTATAAACATGCACATTGTTATTCTGCAGTTCC
>M00285:128:000000000-BF978:1:1109:14806:20057_1:N:0:46
ATCTGGAGCAACAAACAATCTGCCAGAGGAACTTAGTGGATCTAGAAGCATCTGTGGGAGTACGAGGACTAGGTTGTGAC
TGTTACAAAGTGAAAGGAGGGTCGCACATTCGGAAGGGGTGAGGTTAGAGTGGGTAAGTTGAGGTGGTTGATGTCACATC
CCGATGCAGGGTTTCAACCCAAAATGTTAACAATTCTCTCTCCACCCCCCCCCCCCCCCCAATAAGAAAGGGAAAGCACA
CAACTCAAATCTCAACACCCCCCGCTACATCCTACTGCGACTGCTGTTCTGCAAAACAA
>M00285:128:000000000-BF978:1:1109:23043:20059_1:N:0:46
GGAATGTATTCTGGTGGGGGTCTTCAATGTCCATCACTGAGAGTAGCTTGGTAACACCACCACTGACCAATCTGGCTAAG
TCCTCAAGGACATAACTACCAGACTGGGTCTGTGGCAAGTGACTGAACCTACTTGACCTTGTCCTCACCAAGCTAACTGT
GTCAGTTGCATCTGTCTGTGATATCATCAGTAGAAGTGACCACCATACAGTCCCTGTCCTCTTCAAACTGTGGATACCCT
CCATCATGTTGTGTGCCACTACAATCTTTCTAAACCAAACAAGATCAGAACAGACCTGCC
>M00285:128:000000000-BF978:1:1109:5558:20061_1:N:0:46
AGTTGGGTAACTCGGCCAGGCTGATGCAGTGGCTTCAAAGACCTGTTCCAGTGATGGGCCAAATCAGCCAGGGCTTGTGC
TGCCAGTTACTATCAAGTGACTTTGATGTCAAGTGAGAATGAAATCTAGCTACATTATTGCTTCA
>M00285:128:000000000-BF978:1:1109:21010:20062_1:N:0:46
CTTTAAAAAAAGTGCACATTGTGGTCCTGGCACCAATGATTACATAACTAAACTGCAACAGGGAAACTCAAGGTACAGAG
TAATCATATGGCAATGAACAGCAATCCATTTTAAACTCGCCCTGCTGGGAAGGGAACCCGACCTACATGCAAACTCCTGT
CACACAATAATTGACCTTCTCTTAA
>M00285:128:000000000-BF978:1:1109:21860:20063_1:N:0:46
GACACCAGTCTAGTCATCTTTTTCACTGTCTACCTGCTAAAGAACAAATATTGTTTTTCTTAATTACATGGAGTAAATCA
ACCAAAAGCAGGAGAAAGATTTCAAATGTTAAGATTTACGAAATGAATCTTATTTTTTCAAGAGTGTTAATTAATAGTTG
CCAAGTG
>M00285:128:000000000-BF978:1:1109:18984:20063_1:N:0:46
TTTGTGAACCTAGACATATGATTCCATATTAAAGCTTCATAGGGTGGCACAGTGGTGCATTTTATAGAGTATCATGGCTC
CAGTGACCCAGGTTCAGTCCTAATCTCTGATGCTGTCTGTGTGAAGTTTGCATGTTCTCTCTGTGACCGCATGGGTTTCT
GTATCTCAAAGGCATGCAGGTAGGAAGGTTAATTGGTCACTAAATTACCCCTCGTGTGCAAGTAAGTGGGAGAATCTGAG
GGAAATTAATGGGAGTATGGGGAAAATAAAATGAGATTAGTGCAAATGAGTGCTTGCTGG
>M00285:128:000000000-BF978:1:1109:24798:20063_1:N:0:46
TATGGAATCACTGAGCGTTGAAGTTCCATTTTGCTGAGGCCATTTCAGTAGCTGAATGCATGTGCTTGAAGCTAGTGCTT
CAAGGATTGGATGAGTAATGACCATCTATTTTGTTTGTTCTAGGGTGACAGAGGCAAGACAATACATGTTAATCACCCAT
GG
>M00285:128:000000000-BF978:1:1109:19417:20065_1:N:0:46
TCTTCTCTCGGTGGGTACATGGAGGCAAATCAAAAGCTTACCAGAGAGCAGCGTGGCTTTTTATTGTTTAAACTATGTAG
GTTCCCTCGAAGTGATTGAATCGTCCCACGAGCCTCCCTCTGTGATGCACTACTCACCCACAGAGCTCTCCAGTGCAGTC
CATGTGTAGCACATTGTTCAGTCCAAACA
>M00285:128:000000000-BF978:1:1109:7196:20065_1:N:0:46
AACAAAACAAAAAACAAAGTACAGGAAATACCTAACAAGTCAGGCCACACTACAGAGAAAGGAACAGTGTTAACATTTCA
GAGCAATGGCCCTTCATTGAAAAATCAGTTCTGATGCGAAATGGATCCAAGGGCTGACTATGATGACGAGAAGAACTCTG
AAATAAATTTAATTAATGAATGTCATCAAGTGATATTTCAGTGTGTTAATTTCATTTGGCAGGATTTGTGATGAGTAAAT
TTCCTCTGCAGGTCTCTAAAAGTTCACTCAGTACTTCACCAAAGT
>M00285:128:000000000-BF978:1:1109:23957:20068_1:N:0:46
TTGTCCTGATGACATCACAGTCTACTTCAGCCATTGTAATCCTCGTGTGATAATTCTTCCACCCAATTGTGAATTGAAGT
CAGATTGACTAATCCAGCAGAATTCAAACATTTTTTTTGCTGTGCCGCAATGGAAAAGGATTTTTGATGCCCTTTAGATC
CCATTCTCTATTCTACTTGTGCATCAATTTCTTCTTTAAAATTGCATTTCCTTCTAATTTTATCACCCTGCTCCTTACAC
CACC
>M00285:128:000000000-BF978:1:1109:13925:20068_1:N:0:46
GTGTGAGGAAGACCAAAAGCATAATGGCCGACCCTTCTCACCCCTCCCACCACCTCTTCACAATTTTGCCATCAGGGAGG
AGGCTTAAATGTATCAGGGCAAGAACGACCAGGCTGAACAATAGCTTCATTCCGCAAGCCATCAGAACTGCAAACTCTCT
CATCCCTCCATCTTCCTTTGTTAACACTAAGAGATGCTGGGTGCACAGAAATGCACCAGCACTTTATATGCCCGACACCA
GCCTGTTCACTTTAATAACTATTTATTTGCCGGCCATTTTTAATTTTAATCTGTGTACT
>M00285:128:000000000-BF978:1:1109:19293:20069_1:N:0:46
TATCAGTGGGCAAGTTACCACAATCTTTTTATGAAGCAACTATTTCTTTAATTCTTAAAAAGGATAAAGATCCCACTGAT
TGTGCATCATACAGGCCTATCTCTTTATTAAATGTAGATTTTAAAATATTTTCCAAACTATTGGCCCTTAGGCTGGAAAA
AGTTCTCCCACAAATTATTTC
>M00285:128:000000000-BF978:1:1109:20231:20070_1:N:0:46
ATGTAGCCTTAAAACTGGATTTACTAAGATTTGCTGTTCAAATGTCCATTCACTCCCCTGAGGGAAAGTTCGTTGGTGGA
AGCACTAATTTTAAAGCTACTCTATCTATGATATTCTGATTATTATCAGTGACTTCCATACATATTGG
>M00285:128:000000000-BF978:1:1109:6184:20073_1:N:0:46
GCTTTAAAGCTCTGGGCGTTAACACCTCGGACGCCCTATCCTGGGCCCAGCACACCGATGGAATCACAGGGAAGACGTCT
TTACTTACTTCGGAGGTTAAGGAGGCTCGGCCTGATACCGAACACTCCAATGGACTTCTGCAGATGACCCGTTGGATGTG
TCGTGACCGGTTGCGTCGCAGTCCGGGACGGTACTCCCTCTCCTCCTCTCTCTTGTCTCTCTCTATCACCTACTCTGCCC
CTCTCTCCCTCTCTCTCCACCTCTCTCCCTCTCTTTCCCACCCTCCCCCTTACCCCACCC
>M00285:128:000000000-BF978:1:1109:9458:20073_1:N:0:46
CCCACATTCCTACGGGTTATGAAGTTGTGGGCATGCTATGTTTGCGCTGAAAGCGTGGTGACACTTGTGGGCTGCCCCCA
GAACATTTTATGCAAAAGAAGTATGTCACTGTGTGTTTCCATGTACATGTGACTAATACGGATACCTTATCTTATCTTTG
GGAGTACAGAATGAGTAAGGGGATTGAAAATAACACTGGTTGACACGATTAAGAAAAATGCCAAGGCATTTTATAAGTAT
ATTAACAGCAGGAGGGCAGATCGAAGAGCACACGTCTGAACTCCAGTCACTCCGCGAAA
>M00285:128:000000000-BF978:1:1109:16388:20075_1:N:0:46
TATGCTAAACTGCGTCATTCAGAGAGCCAGCAGTGAATACCCTTAACCTTTCTGAATAAAATTGATAAGTGTGGTGCTAA
AGTTAGATGGAATAATGGTTTTAGAGCACAGCCTTTCTCTGCTAAGATGCATCTATCAGTGACTAATTTCTGGTAGCTTT
ACCGTGACCATCAGCTGGTTTTGGCAACATCAACTGCTAGTTATTGGGTGAAACCTTCACTGGTTATAAGATCATGTTGT
CAAGTAGCCCTCTTTTCAGACATTTG
>M00285:128:000000000-BF978:1:1109:15282:20075_1:N:0:46
GACCTGCATTTGTGCGGTTCTAAGCTGTTGGTCATCAATTGTACCAGGCAGTGGGAGGGGGGTGTCCCTAGCCATTTGAA
GGATCGGGCTTTGTTTTAGGGCAATTGTTCGGGCAGCCTCATCCGCTTGTTGGTTTCCCAGGGACACTTTATCCTCACCA
TGAGTATGTGCTTGGCATTTTATGATGGCCAATTTAAATGGCAGCTGGATGGCTTCAATTAGCTGTAATATCAACTTTGA
ATGTTTAATTTGTTTTCCCCCTGAGGTAATGAAACCTCTGTTCTTCCATAACTGGCCAA
>M00285:128:000000000-BF978:1:1109:19867:20076_1:N:0:46
TCAGCCAGTAGGGAGGTTAGATTAGTCCCTCCTTTTGATGAAAATCAGGTTGAACAGTATTTCCAACATTTTGAAAAGGT
CGCTACGAGTCTAAATTGGCCAAGGAGGAGATGGGCTCTTATGTTACAGAGTGTGATTATAGGCAAAGCTCAAAAAGCTT
ATTATGCTTTGTCTGTGGAGGAGGCGGCTGATTATGAAAAGGTAAAACAAGCAATCTTGAAAGTATATGAGTTGGTACCA
G
>M00285:128:000000000-BF978:1:1109:6334:20078_1:N:0:46
AGTCTAGCAGTCAAACCAATGTTCTCGTAGAATCATTCATTATCCTGAATTTTAACTACATTTCCAATTGTCAGGCTTTG
ATATAATATATTGTTTGCCCAAATCCAGATCATTAATGTTTTTCAAGAAGAATACAGAATCCTATGCTGCCCTGACAAA
>M00285:128:000000000-BF978:1:1109:23541:20078_1:N:0:46
GACTGGAGGGTGCTTTCTCAGTAAAAAAAACGTGCTCCGTTCCCCCTCCTCAAGGGTCCAAACGTCAAACACATCATTCC
ATGAAAATGCCCCCCTGTGCGACCCCCGGGTATTTCTTTCACCCACGAGTCACAGAGTTGTGTGTACATGCCCCACTTCA
GAGACAGGGGCATAGAAATGACAGTAGGAATCTTCAAAAACGAAAGGGTGTAGACAGGGGACACAATAGATTAGGGAGAT
CCCAAAGCACTTTATTAGTATATTCAGGGCAAGAGGCTAATAGTGAGGTATCAGGTGATT
>M00285:128:000000000-BF978:1:1109:24636:20078_1:N:0:46
GAGTAAAGCCACTTTCTTCACAAAGTGCAACCATTAGAGGAAAGACTTGCCCTAATACGTCAATTTTCATGACCTCAAGC
CGTGCCAGAATGTTGTACAGCCAGTCAGGTAATTCTGAAGTCACAGCTGAAATGTAGGAAATGCGGCCAAAGGTGTGCAC
AGTAAGCTCCCACAAGGAACAATGCAATGAGCACCAGATGGTGTTTCCGTGTTGTGGACTGAGGGATAGATAAGGGCCAT
CTCCACTGCTGTTCTTTGAAGTGTAACGGGATCCTTCATGTTCACCTCAGCTACAGGTTC
>M00285:128:000000000-BF978:1:1109:16317:20079_1:N:0:46
GGCCTGGAAATTTGATGGCACCATGCCTTTCCCTACAGTACTAAGTAGACACGAAAGTATTCAACAATCACATTCTGATG
AAGGAGACTCAGTCAGATACCTGAGTCAGTCATTAC
>M00285:128:000000000-BF978:1:1109:20193:20079_1:N:0:46
GTCTTCATATATTTCCTGATTGCATTTCTACAGATCTCTAGGCTAGTGAATTCCAAAGAGCCACAGCCTGTTGAGAGAAG
ATATTTCTCCAAGAAACTCCCAACAGCAGTCCTAGGAGGAGCAGTATCAATTCAGCACCTGAACTATTTATGAAGAGTGA
CATCAGAAGTCAAAAAGTGACATTGGCACAAGTGGAGGGAGCTGATCAGTGAGTAGCTGGTAAGTACTTACACTTGGCAG
TATGCACAAACTACAAAGTGCATTTCATTTACAAAGGCTATTCACCAATAAAACAGGATC
>M00285:128:000000000-BF978:1:1109:26231:20081_1:N:0:46
GTACCTTGAGCTGGATCCCTGGCTCAGCCACAGCACGGAACGGGGTAGCTTGCCAGTACGTCTGCTCTGTCTGTTTCCAC
ATCACCACATAGAAGCTGGAGCTGTCCTGATATCCAAATATGAAGCCAGCATAATCGTCATCAGTCATGGTGTTGACATG
GAACGTGCCC
>M00285:128:000000000-BF978:1:1109:6739:20086_1:N:0:46
CTTCTTTGGGTCAAATGCCAATGTACAGAGAAAAGGGCACGGTCTGTGCTGCAGTGGGGGTGACCCGTGATACATTACTC
ACCCCGCGGGGACACCACGCAATG
>M00285:128:000000000-BF978:1:1109:26001:20086_1:N:0:46
GTGGCAGTTACAACCTAACTTGTGGGTGTTGAGTCACATATAGTCCAGTTCAGGTAAGAATGGCAGTAGTTGACTGGATT
AAAACAATCCAGTAGTTTTCAAGGTTATCATCACTTGAAAGTCACTTCAATTACAGACTTATTTAATTGGGTTTAATTTG
AGTTTCCTTTCAGCTGTGGCGTGATTTGAACTCACGTCATGATCAACGGTCAAGATCTCTGACTGCTCGTGCAGTGACCA
CCACTGTACCTGATTTTT
>M00285:128:000000000-BF978:1:1109:19687:20087_1:N:0:46
ATACATCAGGCTGCTGTTTATCAATTACGGCTCGGCATTCAACACCATCATCCCCTCAGTACTCATCAATAAACTTCAAA
ACCTGGGCCTCTGTACCTCCCTCTGCAACTGGATCCTTGACTTCTTTACCAGGAGACCACAGTCAGTGCGGGTCAGTAGT
GACATCTCCTCCTCACTGACAATCAACACAGGAGCACCTCAAGGGCATGTGCTTATCCCACTGCTCTACTCTCTCTACAC
TCATGACTGTGTGACTGGGCACAGCTCAAACACCATCTATAAATTTGCCAATGAC
>M00285:128:000000000-BF978:1:1109:6855:20089_1:N:0:46
ACCTATCTGATTAAAATACCCTTGTTTCAGTTGGCTTTTACCTGCTGTTTGAAAATCTTTCAGAAATGAGAGAGAAAAGT
TAGCATAAGTTACAGAGGAGGTAGGAGAGGGATGGTGAGACATTGAG
>M00285:128:000000000-BF978:1:1109:3811:20090_1:N:0:46
TGAACAATAGTATAGTTCTTGGTGAGATTGCACCTGGAGTGTTGCAGCTTTGATCTCCTAACCTAAGAAAGGATGCATTT
GCCATAAAGGGAATGCAGCAAAGCCTCACTATAACCACACTGGTTCCAGGGGTGGTGGATTTGCTGTTTCATGAAAAGTT
GAGTAGACTAGGACTATATTGTCTAGAGTTTAGAAGAATGAGACATCTCACCAAAACATATAAAATTTCTCAAGGAGACT
CAAGAAACAGCAGGTGCTGGAGCCTGGAGCAACAAACAAGATGCTGGAGGAATTAGTCC
>M00285:128:000000000-BF978:1:1109:8727:20090_1:N:0:46
GCGCCATATCTCCACACTGCAGGACAGAAACCCCATCTGTCCTGTGGGAAGTCCTGTTCAAGTCTTTACTGGCTGGAATA
AGGCGGCATGAGAGCTAATGAAATATGCTGGCTCTTCCAGACCTCAATCTTTTATAAGAAGCATAATAGCGGCACATGCC
GTAGCGGTTAGAGCGACGCTGTTACAGCGCCAGCGATCGTGGATTGATTCAAGTCGCTGACTGCAAGGAGTTTGTACGTT
CTCCCTTGTGTGCGTGGGTTTCCTCCGTGTA
>M00285:128:000000000-BF978:1:1109:14251:20091_1:N:0:46
GAAAACCCAGACATCATGTCGGAACTCCTCTTCACCAACAACGAGATCATCTTCAAGAATGGTGACTGTGAGTCGTTCCC
TCCCCACCTCTCTCCGGCCTGCCCCCCCTCCTCCTCACCCTCTGAGTTTCAGGCCTGTGGTTGGAATCCGTGTGGGTGCC
TGTGCAATGCTGAGGGAACTCCTGCCCTGCCTGCCCCAGG
>M00285:128:000000000-BF978:1:1109:23933:20093_1:N:0:46
CAATTAATGTATCAACAGTAATGTCTAGTTTAGTTGTCTTTCCTAACACTGATTTCTCTTTTGTAACAAAAAATAGTATT
TTCATACTTTAGTACTGGGTTACTACTGGTGGATGCAATCTGTCAATTAATCTATAACAAATTTATTTTAAAATAGCATC
AGTAATACATTAAATAATATCTTCTAAAAAGAACATCAGCTGAAATCTATAGCATTCTGACACAAGGTTTTTACAATATT
CCGTGAACCTCCACCAGAAATACTTTCCCAGTAATGACCTAATCAGATTCCTATTTTGTT
>M00285:128:000000000-BF978:1:1109:17468:20093_1:N:0:46
NNNNNNNNNNNNNNNNNNNNNNNNNNNNNNNNNNN
>M00285:128:000000000-BF978:1:1109:26144:20093_1:N:0:46
TACTTAATCCCTTCTGATAGTTGCAACACTGGCATCTCCCTCATTGTGGAAAGTTGCCAAGTGCGCCCTGTTCACAAAAA
AAAAACAGGACAAATCCAATCCAGCTAATCATCATCTAATCATCACCTGCTCTCAATCATCAGCAAAGCAATGGCGGTGT
CATCAATACTGCCATCACACACCATCTGCTCACTGATATCTGGTTTAGATTTCACAAGGACTATGGTCTACAGGCCTTAT
CGAATTATTGGTCCAAACATTGGCCAAAGAGCTGAATTCCAGAGGTGACGAGATTGACTG
>M00285:128:000000000-BF978:1:1109:10355:20093_1:N:0:46
AACACTCCACTTAAATAATATTTTTTTTTCATTTTCCTTTCTAAGTAGATAACTTCACATTTTGTCACATTATATTTCAT
ATACCAACTTTTACCCATTCATTTCACCCACATATATCCCTTTGCAGCCTCCTTGTGTTCTCCTCACAACTTGTAAATCC
ACTTGCCTTTGTATCATCAGCAAATAAGGTTACAGGGCATTTTGTCCCTTTATCCAAGTCATTAATGCAAACTATAAACT
GTTAAGGCCCTGAACTGATTTATGAGGCAAAACACTGTTTTCTTTTAGTTAGCCACTCCT
>M00285:128:000000000-BF978:1:1109:25486:20094_1:N:0:46
TTGAGTAGTGTAACATTAAATATCACATCGTTTTGAGAGCTTAATGAACTAACAGGAATAAAGATAATAACCAGTTACTT
AACATCACCAACAAAATGTATTAAATGTAGCAAAACACACAGTAAAAGTCAAGAGATGTGTCCTTTCATGCAGAGACATT
TGTTATAAAAATGATTTTCATTGCAATAATTTCTAAAATATGGAATAAGTAGCTGCTGAAATATTGTTAATTATGATTTT
GAAAAGATTCGAAAAGATTAATGGA
>M00285:128:000000000-BF978:1:1109:13341:20095_1:N:0:46
ATGTGTATGTCATACTCCATATTCAGTCTTGATCTGTATTTGGTTTTCATGGCAGAGACCACAGAAAATACTATTTCGCA
CAAGTAAGCGGTTGCAAATGGTAGCAGAACATTGACGGCTTTGCCGGATAGCAGTGGATACTCCTGGGAACATGCTATCC
AGAACGACAACAGTGACATTTGGTTGAACTGCAAGCCCAAAGTCCTGTTGGATGACAGTTCAGCCAATTCTTGTTCACAT
CCAGTCAAGTCAGTAAGCATGCATTCAAACGGATTTTGAATCCAATCAAACATGCTCATG
>M00285:128:000000000-BF978:1:1109:13499:20096_1:N:0:46
TCCTGGTCGTCACCCACCTACCTGCAGCCTGCACCTCAGGTGTGACCACCTCGCTAACACTGTTCTCTGTGATGGTCTCA
GAATCCTGGACTACCCACCACCCGGGTTTCAGTAGCCCAGCCAATTTACTGGTGCCCAGCCATCCATCTGGTCCGTCCTG
ACCAGTCCTACACAGTCCCGGGCCATTTCATCCAGAACAACATCCATCTGGTCTGGGATTTATTCCACCTG
>M00285:128:000000000-BF978:1:1109:25943:20096_1:N:0:46
GCAGGGCTTAGAGGGATATGGGTCGAATGCAGGAAATTAGGACTAGCTGGGTGGGCACCTGGTCAGCGTGGACTCGATAG
GCCGAAGGGCCTGTATCCATGCTGTATTGCCCTATGATTCTATATTGTATCTATTCCATCTATATGAAGAATATGGCCTA
GGAACTGGATTCCCCAATACTTAATAATTGGGTTGAGAAATAGATTCTGAAGGCTTTGCTAGCGTTCTGCATATAAGCAA
TAATTACACACTGGGAGAGCACTGTATGAACTGGGAGAGCACTCTATGAACTGGTAAT
>M00285:128:000000000-BF978:1:1109:9659:20097_1:N:0:46
TCAGTTGTAGCTGGATAAAACTTTGGTTATGCCACATTTGGAGCAGTGTGCGTAGTTCTGGTCACCCCATTACAGGAAGG
AGGTCAAGTATTTGAAGTGGCTGCAGGGTCACCAGGATGCTGCCTGGATTAGAGAGTATTAGCTATAAATAGTTGGACAA
ACTTGGGTGGTGGAGGCAGATATGTTGGACAGGTTCAAGGGATTGTTGGATAGGGATGTGGGATAGAGGGATATGTGGGA
GGAAGGCATTAGATTGTGTGAGGTGAGGTTTGATGGACGGCACAACATGGTGGGCTGA
>M00285:128:000000000-BF978:1:1109:12755:20098_1:N:0:46
GATCTACACTCTTTCCCTACACGACGCTCTTCCGATCTGATCTACACTCTTTCCCTACACGACGCGCTTCCGATCTAAAC
TACACTCTTTCCCTACACGACGCGCTTCAAAACCGAAATGGAATCTCATCGAACCGGACAAAATTCCAAACGGGAAAACA
AGGTCAGCATCAGAGAGAAGAGTACCGATAGGATGGGACGCCAGAACTCGTGGGAAGGGAGTGCGACGAAGCGGAAAGAG
GTAGCAGAACGGAAGGGAGGAGAAAGGAGTTAATGCGGATGGAGATACATGGAGGCAAGT
>M00285:128:000000000-BF978:1:1109:11451:20099_1:N:0:46
TCGGGGATGGGATTCATGAACGTTTGGAAAACAAGTGCCTAATCAGGGACAGTTTTGTGCGGGGCAAGTCGTGCCTCCTC
CAACGTGACTGAGCTTTTCTATAATGTCACAAGGGTGTTGGATTAAGGGAGAGCAGTTGATGTTGTCAACATGGACTTCA
GTGAGGTGCTTGACAAGGTTCCTCCTGTGGGGCTGATCCTGAAGGTTGGTGTGTGTGGGATCTATGGTAAATTGGCCGCT
TGGGCTCAGAGTGGGCTTGTCCATTGGGAACAGATGATGATGGTCGATGGGACTTTTTCT
>M00285:128:000000000-BF978:1:1109:19210:20101_1:N:0:46
TGGTTATCAGTAAATTTCTGAACTTCTGACTCTCTTTTCATACACAATTATTTAGGTCACTGGTTTTCTGTTCTACTTTG
ACATTCATGTGCCTGATTCTTTGCCCTTTCAGCAGGATGGAAATTTGGATGCAAGAGCACCTTGCATTTATGTAGTTAAT
GAGCTCCTAGTCATTCTTATCAAGCCAATCTTTGTGTTTTGTTGGAGAAGTCAAGTACCTCCTTATGGCTGCCAATTAGA
GTAGACTTAAAGGCAATCCAGATGCTATA
>M00285:128:000000000-BF978:1:1109:26482:20103_1:N:0:46
GAGGTTCAGCGAAAGAACATGTGTGTTATGAAATGCAGACACATCCAGTGCCAGAAAGACACTACGTGAAGGAATCTTTG
TGACTTTGACTGCTTCTGACCTCTGCCTTGTACGTATGACAATGCAACGCCACGGTAGTGTAGCGGTTAGCGTAACGCTT
TACAGCGCCAGCGACCCGGGTTCAAATCCGACCACTGTCTTTAAGGAGTTTGTACGTTCTCCGCGC
>M00285:128:000000000-BF978:1:1109:7921:20104_1:N:0:46
GCTTCAGTCACTGTGCCAATATGAAGGTGGTTCTTACATTTCCTTTATTGCTGAACTTAACTCAAGATTCAAAAGAACAG
CAAACTGCAGATCTCAAAACACCAATATGCACAAACGATAGTGTAAGGAACACAAGCAAGTGCGGATTGGTGCTATCTAT
TGTAAGAATATTACTTAAAGGTAAAATCTTGCCTGAGATTTTAA
>M00285:128:000000000-BF978:1:1109:18439:20105_1:N:0:46
TGTTCATTATTCCCAAGAATACCTGCCACTGCTGTTCCACTTTCAATTCCTCTAGGATGCCCTCCCAGTCAACTTTAGCT
AGCTCCTCCCTCATGGCTTCATATTCTCCTTTATTCAACTGCAACATTGACCCTTCTGATTTGCTCTTTTCCCTCTCCAA
TTGTAGATAAAAACTTATCATATTATGGTCACTACCGCCCAATGGCTCCTTTACCTCAAGTTCCTTTACCAAATCATGCT
CATTACACAACACTAAATCCAGTATAGCCTTCCCCCTGGTCGGCTCATGGACTAACTGCC
>M00285:128:000000000-BF978:1:1109:12642:20106_1:N:0:46
CAATAAAGGTCAACATACCACTTGTAATCTTAAGAAAAATGTGCACTTGCTTGTTAACATTCTGCTTTACATGAACTAGC
ACACTGAGATCCTTCTGTGCACCCACATTTACTAGTTTATCACCATTTAAAACATATGCAGTTTTACAGTTCTTCC
>M00285:128:000000000-BF978:1:1109:9389:20111_1:N:0:46
AAATAGTTAAATTGATCCAAAGATGTTCTCACAGTTTCCACAGCCAGTTGGTCTGAGCCGGGGGAGCTGGAACATAACAA
TGTTCCTCACCTCACCTCTGGTCTCCAGATGTTGTGATGATGTTTGCAGCAGATGTTTGCCTTTCTCCAGATGTTTGGTG
GTTTGGGTTTGGCTCCTGCAGCAGTTTCCTGGGCTGGGGAAAGATGGACTTGTTCCTGCAGCTTCATTCGCAGCTCGTCC
CAGCACCTGCCAGACGGTGGGGGCTGGGGACGGTGTGGGCTGGGGTGGGGGGTGGGTGGG
>M00285:128:000000000-BF978:1:1109:25796:20112_1:N:0:46
GACACAAGAGGGATGATGGGCAGATGGAACCAGTGGATGAGATGGTAGGAGTTTCAGAAGGTTAAATGTGTGGGTGATGG
GCCAGGTGGGGGAGAGGAAAGAAACTGGGGGCTGGAGTAGGGGAGGGGGTGGATCAGAACGAGAGAGTAAAGAACACAAG
GGCT
>M00285:128:000000000-BF978:1:1109:27610:20112_1:N:0:46
ACGAACTAAGCTGGAATTCCACATCACCCACCTCTACCAAAGCTCTGGAGTGGAAGGGAAATGACTGCAATTCTGTAAAC
AGCCGCAAGACTGGCGATACAGCGGCCAGGTGCCCCTGAGCAGACTTCTAGTCAGCCAAACAT
>M00285:128:000000000-BF978:1:1109:11861:20112_1:N:0:46
CACCCTCTGCATGTCCACTCTATTCTAGGCCTTTCAATATTTGGTAGGTTTTAATGAGATTTCCCCACCCCCCCCCCCCC
CCCCCCCCACCCCCCCCCCCCTCCCGCCCCCCCGATCCCAAACACCCCTCACCCCCCAACCCTATCCTCCCCCCCCTCGT
ACGAACAAGCAAACCACCCAACTCCACCCACCCCCCCAAACCTCCCATCCCGTCCTCCCCCTTACAACACAACAAAAAAA
AAACAACAACAACATAAACAAACACACACACCACTCACAAGTAGCACCGAATGAGCACAC
>M00285:128:000000000-BF978:1:1109:16431:20112_1:N:0:46
TGGCTGGATTCTGAGCACAAATAAGTAATGAGGGTAACACTTCTGTTTACCATTGTGGTGTTTGGGCTTTCAGATCTCCT
GCACAATCGCACATTCTTTTCCCTGGCTTGTCTATCCATCTCCTCATCCAATAAAATAGAATGACTGATTTCTCATGTAA
TTCTCTTTTTTCAAGTGTGATACTCC
>M00285:128:000000000-BF978:1:1109:7190:20113_1:N:0:46
ATGTCTGTTTGGGGTTTCTGGTAGTCACATGTCGAACTTCATGCAACTACACTCTCAGTGGTGAGTATCTGGCCTGGAAT
AATACAGTGACATTGGTTTGTTTATCCTTTCAGTTATTTTGAAGGATTTGGCATTCCAGTGCCCGAAGGTACCTGCTACA
GATAGACCAGGTCTCAGAAACACACAGAGGCATTGGCGGTCGTGTCATCAGGCGCGAGCGGCTTGCCCAGTGATGCATCA
TGCGAACAAATATGG
>M00285:128:000000000-BF978:1:1109:8518:20113_1:N:0:46
GCCCTCAGCTCGATCGTAAATGGCCTATCCCTTATTCTGAGATTGTGCCCCCAGTACTAATCTCCTTAGCCAGGAGAAGT
ATTCTTCCTCCATCCAGACTATTGACCCTTGTTGGAGTTCTTTAAGTTTCAATGAGATCACCTCTCACTTTTCTATACTA
GATAATACCAGAATAATGTGCTGTTCTCCTTTGGATAGTGTCAGAACTCTGAACTAATTGGATGATTCAACAGCAGAGGA
TTGCATTTTCAATAATGCAGCATTCCCTCGATACTGGGATATCATTTTAGATTATATGCT
>M00285:128:000000000-BF978:1:1109:9877:20115_1:N:0:46
GATCTACACTCTTTCCCTACACGACGCTCTTCCGATCTGAAATACACGCTTTCCCTACTCGGCGCGCTTCAAAGCTAATA
CAGACGCGCGTCCTGTAGAGAAAGATTTAAGTAAAATGACTTATAATAACCAAAGTAAAAAACCTTCCAAACCCCAGTTC
GATTTTGATAACTTTGCTGACTTTTTTGAGCCACCAGCTATGAGCAATCGATCTGAAGCGACAGAGGAGCATTTTTTAAC
AGACGCCTATGAGCGACTTATTAATATATCAGGCCGCTTTCAGCGAGATGCTATGTCTTT
>M00285:128:000000000-BF978:1:1109:5475:20115_1:N:0:46
CTGTTTCTTGCCTCCTCCCTTTAAATTCACCTGGTTCACTGGAAAATTCATTATGCTACTGTGTACCATCTCCTATTGAG
ATGTCATAGGGGTACTAACCAACAGTCCAGAAAATCTGGTAGTTCAGTAACACCAAAGTCCCGAGGGTTCAGATTATTTG
AGTTTTGTTGTATATGTCTGGCATGCCCATTTTCTCTTAGATAATTCAATTCACTACTGGCGTTTTATTGATGAGTAATC
TTAATCAACCAAACTGTCTCTCG
>M00285:128:000000000-BF978:1:1109:23937:20116_1:N:0:46
GTTAGTCGCTGATATAGCAAATGAATTCATATCTGGCTAAAACAGCGTTTTAAAAGCTAAAACCATTGATTTGCCACTTT
CAACTCACAACGCATGGAGTAACTATTGCAAAACAGTGGTAGTGTTTGTATTTCATGGTGCTGAGTCGTTTGGTAACGAC
TCAGCACCATGAAATACA
>M00285:128:000000000-BF978:1:1109:22920:20117_1:N:0:46
TAAAAACTTAGAAGTGTAAGGTGGTGCACTTTGGGAGGACAAACTCCAGGACAGAGTATAAGGTAAATGGCAAGGTTCTT
GACAGTGTGGAGGAGCAGAGGGATCTGGGGGTTCATATCCACAGTTCACTCAAAGTTGCCTCGCAGGTGGATAGGGCTGT
TAAGAAGGCTTATGGGATGTTGGCTTTTATAAATAAAGGGATTGAGTTCAAGAGCAGAGAGGTGATGATGCTGCTTTACA
AAACTCTAGTTAGGCCGCACTTGGAATATTGTGTTCAATT
>M00285:128:000000000-BF978:1:1109:4542:20118_1:N:0:46
CAAAAGATACAAAAGCCTGAAGGCACATACCACTAGGCTCAAGGACAGCTTCTATCCCACTGTTATAAGATTATTGAATG
GTCCCTTTGTATGATGAGATGGACTCTTGACCTCTCAATCGACCTTGTTATGGATTTGCACCTTATTTTCTGCCTGCAGT
GCACTTTATTTGTAAATGTAACACTTTATTCTGCATTCTGATATTGCTTTTCCCTTGTACTACCTCAATGCACTGATGTG
ATGAAGTTATCTGTGTGGATGGCACACAAAACAAAGTGTTTTAATGTACCTCAGTACAT
>M00285:128:000000000-BF978:1:1109:26480:20119_1:N:0:46
TCCTATGCCCAAAACAACACATGTATGTGCATCCACACCTACAAGTGGGTCCTGTACACACATACTATGTGCCCACCTTT
ATGTGTAAAAATTATTATCCACGCAGCAGGGCCTAGTTTCCAAGTGTCTTTCTTCCCCCTTGCCACTAGATTAAAGTCTT
CCCTGTTACCCCATATTTAAAGAGAGCACACACAGACAACTTCTACTCCACAATATGAAGTTGGAGAAACTGCAATTTCA
CAACCCTTATGGCCAACCCCAAGTGACCTACCTAATCACCCTTTATATATCTGAAAAATC
>M00285:128:000000000-BF978:1:1109:19163:20119_1:N:0:46
CGCATTATAGGAAGGATGTGGAGGCGTTGTAGAGGGTGCAGAGGCGATTTATGAGGATGATGCCTGGATTGGAGGGTATT
GAATATAGAGGAGGCTGAAGGTGCTAGGGCTCTACTCATTAGAGAGGAGGAGGATGAGAGGGGACTTGATAGAGGTGTTT
AAGATATTGAGAGGAATAGATAGAGTTAATAGTCGGCGCC
>M00285:128:000000000-BF978:1:1109:16698:20119_1:N:0:46
GTTAGCTGCTTTAAGTATAATGGAGTTGAACAAATACAAACCAACAGACTGACTTTGCTTAGTTACCTTTTCCTCTGTCC
CATTCCCGTACATGTGGCACACCAGGTTTTGTGTCCTTGCGCTCCTGTATTAAGATCTCTACTTTCTTACTCCTTGTGCC
AGTGGCTTCATTCTGCCTTGCATCCAGTTCTGAAATTGTTGGCCCTGGCACTTGTTCCTCGGTCTCTTCATCTGTATATG
AAATAAGATTGCACAAAACATCACTTCAACTTCTGATCGTGGTCCAGATCAATTTCTTGG
>M00285:128:000000000-BF978:1:1109:6197:20119_1:N:0:46
GATCTACACTCTTTCCCTACACGACGCTCTTCCGATCTGGACTACACGCTTTCCCTACTCGACTCTCTTCCGATCTGGTC
TACACTCTTTCCCTACACGACTCGCATCCGGTGCGAATGAAACAACCGTAGTGAACGGTTGGATTAGTATGATTAACTGT
AGCATTGGAGGCGAAAAACAATGGAGCAAGAGATTTATCATAGGTTACTAAAAGAAGTTAAACGGGAAAGCCTGAGTCAT
TTAGAAAATTGTGATGCTACAGGTCTTAATGGAATAAGATTACTCAATATACACACTGGT
>M00285:128:000000000-BF978:1:1109:4107:20120_1:N:0:46
CTCCTGTGTCAGAGAGGGGGAGGAGTTGAAAGATATTTGTGTTCTCCTGAATTGTGCGCGTGTGTGTGGTGGTGGTGGAA
AGAGAGAGAGAGAGAGAGAGAAGGGGGGTTGTTCATTAAAAGGAAAAGGGAAATTCCACACACACACACTCACAAGACGA
TGTCCGTGGCGTTTGCTACTCCGCGGCAGCGCGGGAAAGGTGAAATTACACCTGCCGCCATTCAGCAGGTAAAGTAACAG
GTGCCTGTAACATTGTTGCAATGTATCCGCTCGAAGTGTAACATTGTAGCAATGTATCCG
>M00285:128:000000000-BF978:1:1109:14921:20120_1:N:0:46
TTCTTTGTATAGCATTGCTTTAATCCACATCCATTCTGATGGTGCACGCCAAGGATCTGGACCTACCTTTCTCCATCCAG
TTTCATTAATTCCGTTCTCTTTGAATGCATTTTTCTTCATATGATATTAATTTCTCTCTCAATCAAAATAAACAGGAAAT
AAATCTCTGATCGAATTCATAATTCGACCCAAAGATGCTGTTTCAATTTCAAACTGGGATTTTTTTATACGCGTGTTCCA
GTACTCCACGAGTTGGGTAATGTTTCCCGTAGACTGAGATCTCTGACCTATTTAATGCAT
>M00285:128:000000000-BF978:1:1109:20246:20122_1:N:0:46
TGCAGGATTCCCGAAATGTGGACGTGCAGGTTGAGTCGGGAGTGAGGAAGGTAAGTGCAATGTTACCACTCATTTCAAGG
GGACGAGAATAATAAAAGCAAGGATGTAACGCTGAGGCTTTAGAAGGCATTGGGAGTATTGTGAGCAGTTTTGGCCCCCC
GTATCAAAGGGAGGACGTGC
>M00285:128:000000000-BF978:1:1109:20994:20124_1:N:0:46
TGGAGATTGAGAGTTTGTTGCTAAATTACTTCCACTCCTTTGGACTACTTTTTGGGAGAAATGGCCTTTTATGTTTTGAG
GACTTTGTTCTTCGCTCGTGTTACACTGGCTCTGATGATTCGTGGGGGCTAGTTTGCTTCACTTGCGGTGATGCGTTGTA
CATAATGTTCTCTGATGGGTAAAGCCTTCTCCCAGAATCATCAATTTGCTAAATTTTCTCTGTTGACCTTTGTAATCTTC
CCTTTCAGGTCCTTGCCTATCAGAATTAATTCTGTTCTCATTGATTTTCGCAAATAGACC
>M00285:128:000000000-BF978:1:1109:15150:20125_1:N:0:46
CCGACCTGCTAAACCCATGGGCATAGGCTTCTCTTCTGTCAATGAGATGATTATGATTACATGCCATCTTTTCCCACAAG
AAAAAGGGAAATGTGTTGGTATAATGTAATGTGAGGGATAATGTGCATGTCATAGTTAAATAACCGGCAAGGCACGGAAG
TTGTGAGGGTTTGAGGTTTGGACGAATGGAAAATGTGTGAAGGTGCAT
>M00285:128:000000000-BF978:1:1109:17620:20126_1:N:0:46
ATAGATCCATTCTGAAATGAGCCAGCATTTTTAATATTTAGTTTTTCCTTCCAATTATACAAGATATTTCATAGTTTCTT
TCAGTATAGTACTGTGAAATAGTGCCTTTTGCAATGTGGATGTTGGTGGTGTGGAGGCCGTAAGAATGTTGGTTGTGAGG
TTTCAAATGAAGAGTGAGCCTGGGGTGGGCGGTTCATTGAATTTCCAAATTCAACAGTCCTTGCTGTCCATTGAAAGTCG
CCACTATAAAACAAAGCCTCCTCTGTCAATGCAGTTTTGTAACTTAAGAGTACATCACT
>M00285:128:000000000-BF978:1:1109:5614:20127_1:N:0:46
AAAAGTATTTCTACTTTGAAAGTAAACCTCAAGAAACTGCAGAGAGTTGTGGACACAGCTCAACACATCACAAAAACCAA
CCTCCCCTCCATGGACTCTGTCTATACTTCTTGCTACCTCAGTAAAGCAGCCAAGAGTCCACCCACTCCAGACATTCTCT
CTTCTTCCATCAGGCAGAATATACAAAAACCTGAAAGAATGTACCACCAGGCTCAAGGGCATCTTCTATCCC
>M00285:128:000000000-BF978:1:1109:4305:20130_1:N:0:46
CACCAGCAAACACCAGGACTGGTTTGGTTAGAACAACCAACACATTTAGGAGCTAATTAACCACAAGCATTATTTGTGCT
GGAAACTTCACCCTGCATCAAGAGCAAAGAAATAACTCTACAGGGTCCCTAA
>M00285:128:000000000-BF978:1:1109:17126:20135_1:N:0:46
AGAGCTTATCGCAGTGAAGGCCTTGCACACTTGCATGTTTGCTTTGAGCAGGGACACCCTGGGTCACTTTGTGCATCAGC
ATTTCCCAGTCTACAACCTACAGTCCTCTGCCTAACTGTTTTCATAAAATATTT
>M00285:128:000000000-BF978:1:1109:13178:20136_1:N:0:46
TATTTCAGCTCCAGTGTCAGTAGTAGATTTGGTCATCCCAGGCAGTAGAAGAGAAAGAAGTGAGATACTAGCCCTGGGTT
CTTCTTCTGTCCCCTACTTATTGACAGATTTTGTTAGTTTTTAGATTTTAATTCAGAATTTGTGCTGCATTATCAATTTG
GAGAACAGTTCAGACTGTAAAGTTAGGGTATCATGGCCACCCCTCAATCTCAGATGG
>M00285:128:000000000-BF978:1:1109:11744:20136_1:N:0:46
TATGTAAGCCCTTTCATTCCGGTAATCATCCTCATAAATCTCCTCTGAACCCTCTCCAACATCAGCACATCCTTCCTAAG
ATAAGGGACCCAAAACTGTACACAATATTCTAAGTGCGGCCTAACTAGAGTTTTGTAAAGCAGCATCATC
>M00285:128:000000000-BF978:1:1109:9774:20137_1:N:0:46
CGCCTTCCTGTACTCCAACTCATTGTTATTTGAGATACTGTCCACTACGGTGGTATGGTCTACAAACTTATAGAGTCATA
GGACACTACAGCACAGAATCAGGCCCTTCAACCCATCGTCCATGCTAGCCTGGTTTTCTGCCTAGTCCCACAATACTCTA
AATTTGGCCTCATCAACATCTTATACAACTTCAACAGAACATCCCATCTCCTGTACTCCAGTATGTCCTCTCTGAGCACT
GCTGTGACATTTTCAATCATGAGTAATGCCACCCCCTCTATCACGTCTAAAATAACAGA
>M00285:128:000000000-BF978:1:1109:11791:20137_1:N:0:46
GTTTAAGAGGCAGTTAAACAGGCACATGAACATGCAGGGAATAGAAGGACATTGATCATGTGCAGGCAGATTGGTTCATT
TTATTTTGGCATCATGGTTAGCACAGACATCATGGGTTGAGTGGCCTGCTCCTGTGCTGTACTGTTCTGTGATCTCTATT
CTGTGAACCCAAACTTTAAAACCTTTTTCTCTGGAACATCTCATCGTGATCTAATTCCCAAGTTGTACTTTCACTGTATC
GGATTCCAGATTCTTATATAAGAGCTATTGATTACTGTTGTTATAGCTGTCACATTGGA
>M00285:128:000000000-BF978:1:1109:27874:20139_1:N:0:46
CAAGAATTCCTTAGATATGAAGAACAAACCTGCACGCAATATTCTGTCTGTGGTTTCCCCATTGCAATGCACATTTACAG
CTGGATTTCTTTCCATTGTTTTAGATAAAGGAGAAAGAAAAGAGTTTACATCTATAATGTAGAATGTAAATGTTATGATC
TGATTCATCCCACAAAAACTCACATTTTTAAAAATAAAAAAATTTTGTAAATAAAGAAAGGTTGGTTTATAGACAGGTAA
TGCCAGTTGAGA
>M00285:128:000000000-BF978:1:1109:20474:20139_1:N:0:46
TCGTGATTCCCTTTGTGTTTAAAAATCTATCATTCTCAGTTTTGAATATACTTAACAACTGAGTAATCAAAGCCTTCTGG
TGTTGGAAGTATCAAAAATTTATATACCTAAGCAATAGAGTTCCATATCTCACTCCTAAGTGGTTATCCTGAGACCATTC
>M00285:128:000000000-BF978:1:1109:10506:20140_1:N:0:46
TATGGTGCTATGTGCCTGTGATGCTGCTGCAAGTAAGTTTTACATTGCACCTGTGCATACACTAAACTCGACTTGGACTT
CATTGCTTGCTGAGCCAAAGGCCTTCTGACTGCTTACCAGCAAAGCCAGGCCCTTGATGTACTGATGGAGCCAAGACCTT
ACGTTTGGTAGATGATGCCTTAGCTGGCATCAGCCCAGACTCTACCAGGAGTTTACGTGACACCTGTGGAATGGTAGAGA
GCTCTGACTGTATGAGAG
>M00285:128:000000000-BF978:1:1109:24887:20140_1:N:0:46
TCTACAAAATTCTTGTGCAAGAGTTTCATTCAAGCAGAAATTTTTGCAATTTTATTATTATATGTCAGTCACTTGAAAAT
TTAAGGCTCTGCCCAGACTCTCTCGCCAGACTCTCTCCCAGGAATAATATCTATATGCTTTTTTTTAAACCTGGCAATGC
ATCACAAAATATTACCAGAAATAACCATAAAAAGGACAGACTCACTGCAGAAATACAAATGTGTATTGCCTACATTGAAT
CTTTAGTGAACTGCAAATATTGTAGATCACCATCAGAAACTGATAAAAAGATTAATATC
>M00285:128:000000000-BF978:1:1109:26829:20140_1:N:0:46
AGGTATAGGGCATGCTTGTCTTCATTGATCGGGGTATTGAGTAGAAAGGTTGGGATGTCACATTACAGCTGTACAAGACA
CTAGTGAGACTGCACTTTGAATAGTGCATGCAGTTCAGGTCACTATACTTATAGGAAGGATGTGATTCAGCGAAAGAGGG
TGCAGAAAAGATTCACAAGGCTTGAGCTATAAGGTGAGTCTTGATAGGCTGGGACTGATTTCCCTGGAGCAAAGGAGCTG
GAGGGGTTA
>M00285:128:000000000-BF978:1:1109:23990:20141_1:N:0:46
AAGACGCTCTTCCACCGCCACCCAAGTTGGTCTTGGGTCCAACTGGCCAGCTCACCGTGGATTCAGGGCACCTTAAAACT
TCTCGACCAACCTGCCATGGAAACATAGAAAAACCTACAGCACTATTCAGGCCCTTCAGCCCCCACAGAGCTGTGCTGAA
CATGTCCCTACCCTAGAAAGTACTAGGCTTATCCATAGCCCTCTTTTTCTCATCTCCATGTACCTATCCAACAGTCTCTT
GAAAGACCCTATCGTATCCGCCTCCACCACCGTTGCCGGCAGCCCATTCCACACACTCAC
>M00285:128:000000000-BF978:1:1109:21121:20144_1:N:0:46
GATCTACACTCTTTCCCTACACGACGCTCTTCCGATCTGAACTACACTCTTTCCCTACACGACGCGCTTCCGATCTGAAC
TACACTCTTTCCCTACACGGCGCGCTTCCGAACAAGACTAGACGCGCTCCCTACACGGCACGCGTCCTGCACACCGAGGA
ACAAAGACCGCCGCGAAAAGCGGGAGGGAGAGGTAGTGCGAGAGCACGGGTGGGAGAGACGCGCGGGCTGTAGAGAGCGG
AAGCGGCACAGGGGCAAGAAGCTGGCAGGCAAGGAGAGACGAGCAGCATGTAGGAGCATG
>M00285:128:000000000-BF978:1:1109:16936:20145_1:N:0:46
CTTAGCAATGCAATGTGAAGTGATGAGGTGCACCATAATATTTTCTACAATCTAAATAAATATCATTAAAAATTGAACCA
AAAATAAAGTGAAAACAACGAATGTACTTGCCTACATAATTGTTGCAAATGTTGTAAGCACGAACATGAGCAAAGGTTCA
ATTTGCCTCAGCAAAATCATTTTCCTGACTTTGTCATGCATGAAGTTTTAGATCCCTTTTGTATAAATTTTCCATGCCAC
TGTTCCATACAGTAT
>M00285:128:000000000-BF978:1:1109:22074:20146_1:N:0:46
TGTTGGGAAGCCTCCCACTGAGTGAAATTCTCAATAGAAATGGGGCCTTCAGCTTAGACTGGGATTCATGAGGTGTTGGA
GAAATGGTGGACATGGGTGTGGTGGCAAGGAAGAGAACCACATCTCAAGGCTGTTTCAAAAGGGAGAAGAATTTGGTACA
GTGGATTGTA
>M00285:128:000000000-BF978:1:1109:6195:20147_1:N:0:46
CTGATTTAGGCTAAGGGGCTGATTTAGGCTAAGGGGCTGATTTAGGCTAAGGGGCTGATTTAGGCTAAGGGGCTGATTTA
GGCTAAGGGGCTGATTTTGGCTAAGGGGCTGATTTAGGCTAAGGGGCTGGTTGTGGTTTCGGGTCGGGTTTGGGCATCAG
CGCGGTTGTTGGTTGCAGCGTCTGTCGTGTGTGTCGCTCCGGTATCGCGCTGAGCTCGGCTATGGATCGTACACCAGATT
CTTCGGGAACATCGTTGAGCGCTCTTCGCTTGCCTACGGATAGTATGCTGGCACCGGACG
>M00285:128:000000000-BF978:1:1109:7376:20148_1:N:0:46
CGGAAGTCCCTCCAGAACATAATTAGGGGAGCGGAGAGGATCATGGCTGTCTCGCTTCCATCCCTCGCAGACATATACAA
AGACCGTTGTGTGAGGAATACCAGAAGTATAATGGCCGACCCTTCTCACCCCTCCTACCACCTCTTCACAATTTTGCCAT
CAGGGAGTAGGCTTAAATATATCATG
>M00285:128:000000000-BF978:1:1109:14539:20148_1:N:0:46
AGATCTCTAGATGTCACAACATGGTCTCTTGCAAACTAACTACATTTTGAAATTTAATCACTGTTGCAAGCACCCACTTT
GCAGACAAACATTCTTTTGTTTATTCCGTGAGGGATATTGAGGAACATCTTTGAACATCCACCTGAGAGGCAAAATAAGC
TCATTTGTAAAACACCATCTCTGACAATGCAGTATCTCCTTGGTAATTATGTGAGGTTTTCGTGCCTGAGCCTTTGGAGT
GCGGCTTGAATAAAACACATAATTCTAACTAAGTCAATCTCAGAACAACTTCCACCATTT
>M00285:128:000000000-BF978:1:1109:25379:20150_1:N:0:46
CACCTGTGAATACAAATACTGGTGCAGATGACAATCAACTTGACATTGACTTTGACCTTGTGGCCGCAACAGGTGCTATC
TAGAAACCCGTCACTATTACCCACTCGGCAATCTCCTGTTGGGCTGTTTCTCAGGGGTGATATTTTTTCTAAATTGTCTA
ACAGTTGCTTTTCACTAATGCGCTTCTAAGAGCAGGGGATGTAGGTTTTGGATAAGGGAGAAGGAATTTAGATGGGATCT
GAGGAAGAACCTTTTGACCCACAGAGCAGCTGGAATCTGGAACGTACTGCCTGGAACGT
>M00285:128:000000000-BF978:1:1109:10089:20151_1:N:0:46
ATGTAGATGTGTTTTTAAGTGTTTTAATTGGTTGTTTTGTTTTTAAAAATCTTTTACCTGTTTTTATTTAGTCTTTACTA
ATTTTTTGATTGTATGTTCAGGATCATTTTAAACTCTGATAGCTTTGTCAGTTGCCAAATCTGGGGTAGAGGGAGTGGGG
TTCAGGTATTTGACAATGATCAGGTCTTCCACAGGAGTTTTTGAGCAGTGCTTGCTGCCCATGTCACTTCATTAGAGGCC
CTGCTGTTGGTTAAGATCTCGTGCTGAGCTCTGCAATGCTTTAGACCAACAAAATAGGC
>M00285:128:000000000-BF978:1:1109:5925:20151_1:N:0:46
TAATGCGGCGGTGAACCATTTGTCGTACAGTTGTTGCCTCATTTACTGTTCCTGAGCTCCACACACTTGGTCTATTGGTT
CGAGTGTTTAGTCCCCCCCCCCCCAAAATTTCTTTTCTCAAAAAACAACATTTTATTTTTGGGGTTTATTTGACCATACA
AGGAGGCAACTCAATGCCTTTAATCCAATTTTTTTCCCCGAATAAAACCCTGTAAACCACTAAACACTCTGTATTAAAAC
TTTTCCCCATCTTTTTTCCCTTCATACACCCACCCTTCTTTGGTTTTCCCCTTTCCACCC
>M00285:128:000000000-BF978:1:1109:22560:20151_1:N:0:46
AGCCATGCATTCATCTACCTGATTCTGCTACTCTTACCTTCATTAGCACGTGGCACGGGCAGTAATCCTGTGATTACTAC
CCTGGAGGTCTTGCTTCTCAACTTTCTTCATAACTCCCTGTAATCCTCCTTCAGGACCTCCTCTCTTTTTCTATCTATGT
CAATGGTA
>M00285:128:000000000-BF978:1:1109:24516:20153_1:N:0:46
AGAAATCAGGATAACAATCATAACAGTTAACATATCTGCGATCACAAGGAGTTGAAAAGGTAATCTAGACCTCCAGTTCT
CTTATTAAGTGAACAAATACAAAAGGAAAATATGAAAAGAAATGAAATGTAACTATATGAAAGAAGAACCCACAAATTAA
AGAAAGCATTGATAATAAACAAAAACACCAAGAATAAAAAACTGGACT
>M00285:128:000000000-BF978:1:1109:9000:20154_1:N:0:46
CGAATCGTTTAAGTAGAACAATTCCTAAAATTGGTGTGATAAAATGGAACCATCTTTTTGAACAGCCAGTAGTTAAGAAG
AGCACACACTACCAGGGGGAGAATTAGAGGTGGAAATGATCTGGAAAATGGATGGAAACTGGAAAAAAACCCACTGATAA
ACGGAGAAAGAATGGGGAGTAGCACGAGTGGAATGCTCCTTTATGGATGCAGCACTGTTTCAATGGACAAGAAGGAATGC
ATCTGGATGTCTCATTCCTGTGCTTCAGCGTTAAAGGATAAACAATTACATATCCACCAC
>M00285:128:000000000-BF978:1:1109:26893:20154_1:N:0:46
CATCTGTACCACCTCAACACATTCTGTACTGCCTCAATACCCCCTGTACTACCTCAATGCACCCATTACCACCTTAATGC
ACTCTGTCTTACCCTTAAAGCATCATGTACTAACTCAGTGCGCCCTGTACTACCTCAGTGCACCCTGTACCGCCTCAGTG
CGCCCTGTACCGCCTCAGTGCGCCCTGTACTGCCTCAGTGCACCCTGTACTGCCTCAGTGCGCCCTGTACTGCCTCAGTG
CACCCTGTACCGCCTCAGCGCGCCCTGTACTGCCTCAGTGCGCCCTGTACTGCCGCAGTG
>M00285:128:000000000-BF978:1:1109:24297:20160_1:N:0:46
AGCCCACCCTTGGAAGAATAACCTGTTAGACTTTATTCCCCTGAAGAAGCTCAAGTGAGAGAGAAACGTTGGGAAGAGTG
CTTTCCACAGGCAAGCGGAGAACGCGAACGGATCGAACCCCAGGACAGACGGTAAGAAAAATAAACCTATACACCCCAAA
ACCCTTAGCCTAATCACCCCAAAACCCTTAGCCTAATCACCCCAAAACCCTTAGCCTCATCACCCCAAAACCCTTAGCCT
AACCACCCCCAACCCCTCAGCCTAAAACAGCACCTCACCCTACTCACCCCCCCAGCCTAC
>M00285:128:000000000-BF978:1:1109:12401:20161_1:N:0:46
GCCCTTTAATAAAAGTTGCACCACTTTTTATATTGCTATTCCTTATTCTCTATTCCAAAATGAATCCATTCACAGCACAT
TTTTCTGTTTTAAGCCTCAACTACTGTTTTCCTTTTTCACTGTTCTGTCCTTGTCTTCTAGAAATTGGCTTCAATTCTGG
ATTTTGTATATGGGTTATTCCTTGTATATCAAAACCATGTGTCTCAAAGACCAGTGGTCCTATTAACAAACGTGGGGAGT
ACCATTCCATTTGTTCCAAGTGTATGGTTTTGTGAATAGGAAATCTACAAAAGGGTAAA
>M00285:128:000000000-BF978:1:1109:23655:20165_1:N:0:46
ACCCGTGTCCCTCAGTCCCTCTCTCCCTCAGGGGGGGATCCGTACACTGACCCGTGTCCCTCAGTCCCTCTCTCCCTCAG
GTGGGGATCCGTACACTGACCAGTGTCCCTCAGTCCCTCTCTCTCTCTCGGGGAGATCAGTACACTGACCCGTGTCCCTC
>M00285:128:000000000-BF978:1:1109:25616:20168_1:N:0:46
TAGGATTCCATTGCTCATGGAGAGCTTTTTGAAATTGAAATATATAGGTGCTGCTCCTGCAGTAATGATCTGAGGACACA
GCAGCTATAAGCTTCTTGTGATGATTCCCCTGTGTCAAAGTGTGGAGGAAAAAGTTTTCTGTATTGACAGCTAAAACAAG
CTAATTTGAGTTGCTGTTTGCTGTGAAATGGGTGGAATAATTTGAAATACTTTTAAGTCCTTTGATGTAACACAATTGTT
TTTATATTTTATACGGAGAAGGCAACTGTAATAACTTTGAAGGACTACCAGAAAATAGT
>M00285:128:000000000-BF978:1:1109:26466:20168_1:N:0:46
NNNNNNNNNNNNNNNNNNNNNNNNNNNNNNNNNNN
>M00285:128:000000000-BF978:1:1109:15433:20169_1:N:0:46
AGCTATGGACACACCCCAAGATCGCTCTGTACATCAATGCTCCTAAAGGTCTTGCCATTTACTGTATCCTATCCCCTTGC
ATTTGACCTCCCAAAAGGCATCAACTCACTCTTGCCCGGATTTAATTCCATCTGCGATTGTTCTGCCCAAATTTGCAACT
GGTCTGTGTCCTGCTAAATCCTTTGACATCCTTCCTCACAATCCACAACTTTTCCAATCTTTGTGCCATCTGCAAACTTA
CTTGTCAGCTTTCCTACATTT
>M00285:128:000000000-BF978:1:1109:20209:20169_1:N:0:46
GAAAATAATTTATCCCAGTCCACCCTACCTAGAAACTTTCTCATTTCCACAAAATTGGCCTTTCTCCAATTTAGAACCTC
CACCCGAGGACCGGACCTATCCTTATCCATAATTATCTTGAAACTAATTGCATTATGTTCACTGGACCCAAAATGCTCAC
CTACACATACTTCCGTCACCTGACCTGCCTGGTTCCCTAAT
>M00285:128:000000000-BF978:1:1109:11600:20169_1:N:0:46
CACCAATGTCTTGTACAACTGCAATATAACACCCCAGCTTCCATACTCAATGACCTGACTAATGAAGGCCAGTGAGTCAA
AAGCCTCCTTCACCACCCTGCCTCACAGTGATGCCACTTTCAGGGAACCATGTACTTGTTCCT
>M00285:128:000000000-BF978:1:1109:24856:20172_1:N:0:46
AAAACTCTTAATTTAGTTCATGCATCCACAATGTGTGACAGACATTCACTGATACAGTTCAAAGTAGTGCACAGGGCCCA
TATGTCCAAGGATAAACTAGCTCGTTTTTATGACCGTATAAATTTACAATGTGATCCTCTCCTCTTTTCAATACAAATAT
AGGAAGACGTTTATCATATTATTTCGAAAAGTATAGGAGGACGTTTATTTCAAATATTGAAATTAAATGAATTCAACTAA
CACGGGTGCTCCGCCTGGTGCTGCAGGGCCTGTGGTGTGCGTAGTGCTGCTGGGCCTGGT
>M00285:128:000000000-BF978:1:1109:17732:20173_1:N:0:46
ATTAACTAAATGAAGAATTTTCTTCCAAGTCTCTATAGATATAGAAATCTGGAGTTCAATTTCCCAATCATTTTTAATTT
TGTCCAGTGAATCTACTCGTATTTTCATAATTAAATCATAAATTATTGCTGTCAATCCCTTCTGATAAGGATTAAAACCT
AAAATGTTATCAATAATTTCATCTTTATAAAGAAATGGAAAGGAAGGTATAGTAACTTTTAAAAAATTTC
>M00285:128:000000000-BF978:1:1109:16269:20173_1:N:0:46
TGTCATTTTAATTCCACTTCACACTGACATGTCTGTCCACTGCCAGGTTGAGGCTAAATGCAAATTAGAGGAACAGCACC
TCGGATCCCGCCTGGGCAGTCTCTAACCTGGCAGCAGGAATATCAAGTTCTCAAACTTTCGGTAACCACTCCCACTTTGT
CCCTCTTCACCATTCCTTCCTTTATATCTCCTACTGATCCACCCAGTCCCCATCATCCTACCTTTGTCCTCCTCCACCCT
CTCCTGCCCATCACCTACACACTCCGCCCCCTGGTCCCCTCCCCACCTCCCTCCCTTTAT
>M00285:128:000000000-BF978:1:1109:13924:20175_1:N:0:46
GTGTGTCCCCGGGAACAGCCTGGAGATCAGAGAGTCCTCTGTCACACAGCTGCTGGGGATGAACCGGGACACGGCCCCGT
GCGTCCGTCTCCACTCCCTCTGCAGTCCCACGGTCTGCGAAGAGGTGGGTGACCGTCTCCTCCACCCCCCCACCCGGGGC
CATCCCGAGGGCAGCGTGCACTGGGGTGATGTGCCGTCTGTAGAGGAAAGCTCTGACTGGGAGGGCCCCTCTCACCGCCG
GCCAAGTGAGGTCTTGGTGCTTGTTGGTCAGATCTGGTGATGAGACGTTCTGCCAGATGG
>M00285:128:000000000-BF978:1:1109:9069:20176_1:N:0:46
GATCTACACTCTTTCCCTACACGACTCTCTTCCGATCTGCTCTACACTTTTTCCCTACACCGCTCTCTTCCAAACATGTC
CACACTATCTCCCCAATGCGCACAATTACTGTGCTTTCCGCAAACGCCCTGCTTCGTCCGACTGTTCGCTTGGCAAAAGT
ACTCTGTTTGTCGGTGCTGGCATGCACCATTTTGATGGGTCGTTAGATAGTTCGTCGCCTATATCAATATCT
>M00285:128:000000000-BF978:1:1109:21443:20177_1:N:0:46
CACCGTGGATGCAAACATCACAGGGAAGACCAGTTATGGATTTCCCAATAATCTGCTCCAGCCAAATGAGGCTGTCAGCC
TGACACAGCAATAAAACCAACTGTTTATATTTTGGAACATAAGCTTGTGGATTCCTATGTGCAAAAATAATTGTGATTGT
TGCCCATTTTCCAAAAAGCAATTTCCTAAACAAAATGGCAAAAACCAACTGCAAATGTTTTGCAGATCACATTGTTGATG
ACAATGCAATTCACAAACAGCCCCGCAGTTTCACAGCAGAAAACATTGCACCAGTTGGAC
>M00285:128:000000000-BF978:1:1109:21662:20178_1:N:0:46
GGCTTCATAAAAAAGGAAACAGTTACCTCATTGCACTCTAGTCCGGGAAAGTGTACCAAAGGTTCTCTAACTTGGTTGGG
ATTTGGCGATCTCATTGTGAAACACCAGCGTGCAGACAACTTCATGTAGTTTGCTTGGCCGGTACCTGCCGCAGGCCCAT
CTCGTAAAATCAA
>M00285:128:000000000-BF978:1:1109:6518:20178_1:N:0:46
AAATAACTTTATCAAAGCTCTTCATTATCAACTGTGGTGTTGGTGCCACTTCACTGGCTTTTGTCCCAACTGTTCCTCAG
TGAGCTCAGTGGTGTGAGCTTCGAGTAGCTCCTCTGTATCCATGGTCTC
>M00285:128:000000000-BF978:1:1109:9510:20181_1:N:0:46
CAGAAGTGGTTGAGGCAGGTACAGGACCAGCTTTTAAAAGACAGTTGGACAGGTACATGGATTGGAAAGATATGGACCAA
ACACTGGCAGATGGGCCTAACTTAGATGGGGCTTCTTGGTCACCATGGACCAGTTGGGCCAAAGGGCCTGTTTCCATGCT
GTATAACTCTATCTATGACTCTATGTTTAAAAGAAATTTGGAAA
>M00285:128:000000000-BF978:1:1109:26482:20184_1:N:0:46
GCTGTTGACAATCACTATCATTATACCATGAAACTGACAGCAACCTTGCTACATTACACACGTGTGTAATTGCTGTCAGT
GATTCCGTGTTCCTTCACAGTGTGAACTGTTGCAGTCCTCTCCAATATAATTTGTGGTAATCATTGAACTGATGAGAACT
TAAAATATTTATGAACTAATCTCACAATGAAATAAAATGAAAATATTACACTGCATAGAATGAGATATAACTGAATTTTC
TAATAGCATTCTTAGCCAATAATTACTGCTTAAACTCTTCAGGCCTAAAAAACTAATG
>M00285:128:000000000-BF978:1:1109:18390:20184_1:N:0:46
ATTAAGTGATTGAATAAAATTCCCATTTTAGCCATAATTCTTTACTTAAAAAAAAGTAGACAATTCTAAAGGAGTCTTAG
GTGCTGCAGTGATTGGGAGCTTGTGTACTAACTTTCCCAGAAGAGTTGAGACAACATTATAATGCCCACAGCACTTACAT
TGCTGTGCATTGTGTTCTCCATGTAACTAAAACAGAACCTGCAGATGCTGGAAATCTGAAATAAAAACATAAAACGCTGG
AAAAACTCAGCAGAGAGCATTTATGAATGTTTCATT
>M00285:128:000000000-BF978:1:1109:19539:20185_1:N:0:46
CCCATCCCCATTTCATCAACCCTCTCTTGTTTTTTTTTATGTACTTATTGCTCAGTTGACGTATGTGAGCTTTCACCAGT
GCTGTCTGAAGCCCTGCATGGAGGATGTCCTGATGTAACTTTGCTAGCTGGCTGTTGCGAGCAGCAGAACAGAATGAGGC
AGAATTTATCAGTGAAGTGTTTCCATTCCAACTGCAATGCCCCATAATTACATGTTGCTTATTG
>M00285:128:000000000-BF978:1:1109:20164:20185_1:N:0:46
ATATATATATATATATATATATATATATATATGTCTCTTGTTATGTTCACTCTTATAGAACAGATTTCTATTTGTGCATA
TGTAGTTCGCACACCTTTTTAAAGGATGTTACTGTGTACTTTTTTCCTTTTTTTTAAACAGAAATTGTACTTATTATTAA
TGTGTTCTAAATGTGAAATGTGATGACATGACATAGAAATTAAAAATTAATAAGTAGATAAATATGTTTTGTTT
>M00285:128:000000000-BF978:1:1109:14675:20186_1:N:0:46
TTTTTCTTTCCTGTTCACTTAAATGGAAAAGCAAAAAGTAGCTGAGAGCAATTTGTGTTCCCCCTTGAAAGCCACAATCG
ATTTGCCTCCACTGCCCTGACAGTCATTGCATTCTAAATAATTTGTCAGCTGCATAGAATTCAAGTTGATCTTCAAGTCA
AATTGTGGCAGTAACAATTTGCATTTACATTCCTGCTTTCACATAGCAAATTGTCCCAAGATGCTTAATATGAGCCACAT
CAGTAAGAACTTGAGTCTTATTACATTTGTTGCCAAT
>M00285:128:000000000-BF978:1:1109:16880:20190_1:N:0:46
ACTTCAGGACTATTTATCACTCACCTCTCTCCTCAGTTCACTCATACACTGTCTTGTCTTAATAATGGCCAGCTCCATAT
CTTCTGTGGCTTCTTTGGCTTTCAGACATTGCTGTTTGATACAATAGAAAATAGGGCATGATGAAGGACAGTCAAAACTG
AACCACTCTCTGTACATAGCTTAAGGA
>M00285:128:000000000-BF978:1:1109:14483:20192_1:N:0:46
CCTATTCTTTAGGTTTTGTCCAATAATCAGTTCCCAATCAATGTCAGTATATTAAACCCAATTTTTTGGGCTCCTTTTGA
CCCAGCTCTTGTATGGGATCTAATCTAAAGCCTTCTCAAAAATCCAAATATGCCACATTCAGTTTCTCCTTTTCTATTCT
GTTAGTCGCATCTTCAAAGAATGCCTGCAACTTGGACAACTGTGAATAATTAATAAATATCACATTATAGCACACTTTTT
TTTGCCTTGCTTTTTCTAAATATCAAATGCTTCAGCTCCAAGCATTTGCTATTCTGAAGC
>M00285:128:000000000-BF978:1:1109:24009:20192_1:N:0:46
CTTATTAACAATCCCTGTAACAAATCCAGTTAGAGTTAAGCAGAACAAACATTGCTAAAGGGATTACCGAATATGCACTA
ATCTTCAGAGGAAAAAAGGGTTTAAACACCGGGGGGTTGTAAGCTTATGGCCCCTTAGCAATAAGTCTATAAAAGTGTGC
TTGTAAGAATTCTTAACCATTCCTAAAGGAGCTGACGGCAAATTAGTACTGATGTAAAATTCTACAAGGAACTGTATTAT
AGTTTAGATAGAAATATTATCTAGAGCTTTATATATACAAGAATAAATTTTCTTTGAATG
>M00285:128:000000000-BF978:1:1109:6017:20193_1:N:0:46
GTGACTCAAGAAGGCAACATCTATCATCAAGGAACCTCACCACCCAATACATGCCCTCTTCATGTTACTACCATCAGGAA
TAAAGTACAGGTGCCTAAAGATCCACACTCAACATTTCTGGAACAGCTTCTTCCCCTCCACCATCGGATTTCTTAACAGT
CCATGAACACTACCTCGTTATTCTTCTTTTGCATTTTTTATTTTTGTAACAAAGTAATTTTTATGTTTTTATGTCTTGCA
CTGTACTGCTGCCACAAAGCAAGTTTCACGACATATGTCAGTGATAATA
>M00285:128:000000000-BF978:1:1109:7529:20193_1:N:0:46
TAAAAATGATTGGGAAATTGAACTCCAGATTTCTATATCTATAGAGACTTGGAAGAAAATTCTTCATTTAGTTAATACAT
CCTCAATGTGTGCCAGACATTCATTGATACAGTTTAAAGTTGTGCACAGGGCCTATATGTCCAAAGATAAGCTAGCTCGT
TTTTATGATCGTATAAACACTATATGTGACAGATGTAAATCAAACGTGGCTTCTTTGTCACATATGTTCTGGTCTCGTCC
TTATTTGGAAAAATATTGGAAAGATATTTTTAATATTA
>M00285:128:000000000-BF978:1:1109:8778:20193_1:N:0:46
TCCTCTAATCTTGCAGTACTTGTTTATCCATTACTCATTCACTGTCCATGTAGAATTATTTGACCTTCAGTAGTTGTCTA
GTTTTGGAGCAATCAATTCATTTCTCCCTTCATAAAAAGCATAATAATTCCATTCAACAGCTTTGTTGGAACTTGAGATC
TTAAAGTCCCCCGTACTATAATCACTGAATTTTCACCTAATTTAAGGTCTCGTGGACAAAAATCTGGTTCAGGCAGTGGT
AGTCATCCTTTTTTACTGTGACACCACCACCCCCACAAAAAAAATTCCTAACTTCATATC
>M00285:128:000000000-BF978:1:1109:20137:20193_1:N:0:46
TATAAAGCTGTTTCAGCCAAATAGGAAATCAGTTGTTATATCAATGATTTACTTTTCAGGTGTACGAGGTACACTTAAAT
AACTGGTGCCAAACGACTGAGCACCATGAAATACATAAACTACAATTGTTTTTCTGTAGCTGCTCCATGTGTTTTGTGCA
GAACGTAGAGATTAATGGTTTTGCTTATAAACCGCTGTTTCAGCCAAATAAGGAATCAGTTGATATATCAGAGATTACCT
TTTCATGGGTATGAAGTACTGTTAAATAACTGTTACCAAACGACTCAGCACCATGAAAT
>M00285:128:000000000-BF978:1:1109:17995:20195_1:N:0:46
GATCTACACTCTTTCCCTACACGCGCTCTTCCGATCT
>M00285:128:000000000-BF978:1:1109:17070:20196_1:N:0:46
TTCAATATTAAACAGTCTGCTTATGCTAATATGATTCACATAGTTCACCAGGCAGCTTTTATTTTCATAACAGACTAACA
AAGCACGATCAGCAAGATGTCTTTCTTTATAATCATTTTCTATCCACTGCTTTGTGCATGCAAAACAATGGGAGTTTTTG
TCACATTACTTCAATCAGCGGATGGTACAGGAACATGATCAACTATGAAGAAGATCATCAAACGAATGAAAGAAGTGTAC
ATACTGGAAATCTGAAGTAGAAGCAGAGAATACTAGAAA
>M00285:128:000000000-BF978:1:1109:15543:20196_1:N:0:46
ATTGAATGACTTCTGAACGGAAGGAGCATGTGGGCCATATGGAGCTTTAGCAATGAGTCCTCCAGCTTATCACCGGTGTT
CCTAAGGTAGAGGCAAGAGAGCAAAGTGAAACACGTGTCTGTTGTCTTCTTTTAGAATGATAGCACTGTGATCCCAGCAC
TGTCACGGCACCAGTGCCCTTGCTGATTGCCTGTCAACCTGCAAATCCTAAACACAA
>M00285:128:000000000-BF978:1:1109:10058:20197_1:N:0:46
TAATTTTAAACATTTCTACAAGGTCGCCCCTCATTCTCCTATGTCCCAAGGAATAAAGACCCAGCCTGGCTAACCTCTCC
CTATAACTCAGGCCCTCTCGTCCTGGCAACATCCTCGTAAATCTTTGCTGCACTCTTTCCAGTGTAACCACATCTTTCCT
ACACTAGGCACTAGGATCTAATCCACACGGATACTTAGCATGGTCAAGGAGGTGATGTGAAG
>M00285:128:000000000-BF978:1:1109:15446:20199_1:N:0:46
AAGCAAAGGAAGTCCATTTGGATTGATATCAAACATACAATTTTCACTTTGAAGCAGATTCAGATGCCTCACCATTGCCA
AGAGAATAACTCTACCAGGATTCTGAACATCACCACTGACTTGCACAGATTTGTGTTACAGTGAGGGTTAATTATGCAGA
ATGAGGAGT
>M00285:128:000000000-BF978:1:1109:10208:20201_1:N:0:46
CGCGCTGTGGGCCCCCCGGGGGGTTGCCTGCATCGTGGACGGCGGGAATATGATCTTAATATGAAGTGTAGTGAGCTGCA
GTAGTGGGCGAGGTGCAGCGTGTGTGCTTCACGGGGGGTTGTTTTGCCTCCTGTACATATTGTAGTTGCATAGCTGTTTT
CTTCTGTACTGTTTGTGTATGATGTTCCTGGTTGTTTGTCGTGCTTTTAGAGAATAAACGTTTAGTACAAAAAAAAGGGA
GCTTCACCCTGTGTCTGACCCCGGGAGT
>M00285:128:000000000-BF978:1:1109:26172:20201_1:N:0:46
GGGCAGGAAGGATCCCTGCCCCCTTGTATGATTCGGAAACACAGATTATGTATAATAGGTACTTCATGGCACTGGAAAGA
CACCAACAATTCTCGGTCTGTAAAAACCTCCACATTGACTGGCAGGAAAGTGAACCATTGTCTTCTTCCAGTCTAACTTT
CTCCACACTGAAATCTAATTAAACTCAGCCAGCTCTGTTGGGCAAGTCACATCATTCACACACCCAACACCAGATTCCCA
ATACTGTAAACAATTCCAAGCTCCG
>M00285:128:000000000-BF978:1:1109:23530:20201_1:N:0:46
TTGGCCTTTCTCTTTGTTTGCAGCGCATCAAAAATTGCTTAAGTAAAATAAAGAGAATGACGTATGTGAGTATCAACAAC
TAGATCTCTGTCACGAGTACACTCCGTGAGTACGTTCCCACACCCCTTCAAAGAATCACTAGCTGTAAGGAGAAGGAATT
TTACTTTAGCTCAATCCTACACACAACTTAAACCCTGGTAAGGCCGGTAATGAATCTATATGTCTCAACGAGATCAATCG
CATTCTTCTCGACAGTCTGCTTAGT
>M00285:128:000000000-BF978:1:1109:24439:20202_1:N:0:46
ACAGAGACAAGTTGGCTATCCTACCAGAGAGACACTTCCTGAATGCTTCTCTTTAAGCATTGTCACAATACATTGGTCAC
ATGTATTGTGACTCCATCAATATTAAATGAATGGCATATGTTACATACAGCAACCATAATTACTGTCCAGTCTCTGTGTA
CTTTGACATGATGCCCAATAGCAATCTTGGTCATTGGAC
>M00285:128:000000000-BF978:1:1109:27463:20203_1:N:0:46
GTGCTCAGACCTGGGGTGCAATTTGAACCTACAGCCTTTAGACAGCGGTCACTGAAACATGGCTGTTCTACACACTGAAG
AATTTAATGGTGGATTAGGAGTCTCATCAAGGACTGGAAGTAGCTGTTAGTGATAAAATCTTGTTTGCAGCAGTGCACTA
GAATGCCAATTTATAATCAACTGTTGGCCAACTCAACCTTGATTTGTCAAGAGTGAACATCTTGGGTCAATGACTTTTAC
CACAGATGCTGCCTGACCTGTGGAGTATTTCTGGAATTTGCTGCGAATATTTGTGCTTA
>M00285:128:000000000-BF978:1:1109:23427:20204_1:N:0:46
TACCTTAAACTGGAGAATGTATTGGTAAGTAAAATTCAAATACTGATGAATTCAGGAAAAATGCAGCCAAATTTGTCCAT
AACGATTTGAAGTAATCAGATATATAATGAAACCAAAGCCTTTAGGAAGAGCCTAGAGGTGGGATGATGTTGACAATAGA
TCTGTGAGCAGCAGCGGACGGTAGGTATGAGGTGTGTGATGGAATTGGATCGGATCTCAAATCATGTTGTTCATGAAGTA
GAACACATGAG
>M00285:128:000000000-BF978:1:1109:20669:20207_1:N:0:46
TGTGGGCTTTTTTTTCATCTGTGTTTATCTTGTACTCTCTATTCCTTATTCCTCATTGATGCCGGGGTATTGAAGCTTCT
CCTAATTTCTTCTCCTCTTCCATAGCAACTGCAGCTCTTGCCCATGTTGTGCAGGTCTCCATTCCATTCTCCAAAAGCCA
AAACAGTTCCTGGAAATCGGGAATAAAAGCAGAAAATGCTAGGAATATTCAGCAGGTCAGGGAGCTTTTCCAAAGAAAAA
AGCCAGATTACTATTTCAATA
>M00285:128:000000000-BF978:1:1109:3978:20209_1:N:0:46
TGTATGTATTTCATGGTGCTGAGTCGTTTGGTAACAGTTATTTGAGTGTAGCTATTACCCCTGAAGTGTTAATCGCTGAT
ACAGCAAACAGATTTCCTATTTGCCTAATACAGCGTTTTTAAAGCTAAAACCATTCATTTGCCAGTTTCTTCACAAATCT
CACGGAGTATCAACAGGAACACAGTTGTTGTGTATGTATTTCATGCTGCTGAGAAGTTTGGTAACAGTTATTAAACGTTA
CCTCTTACCCCTGAAAAGGTAATCATAATATATCACAAAATTTCTCATTAGGCTAAAAC
>M00285:128:000000000-BF978:1:1109:23027:20210_1:N:0:46
CTCTCTTCATGTTTCTAGAGAGATGGCTCCCTTCATATTTCTAGAGAGATGGCCCCATTCATGTTTCTATAGAAATGGCT
CCCTTCGTTTCTATAGAGAGATGGCTCCCTACGTGTTTCTATAGAGAGACGGCTTCCTTCTTGTTTCTATAGAGAGATGG
CTCCCTTCATGTTTCTATGGAGAGATGGCTCCCTTCCTGTTTCTATAGAGATGGCTACCTTCATATTT
>M00285:128:000000000-BF978:1:1109:16414:20210_1:N:0:46
CAAAAATGAATTAAAAAAAGGAAAAAAAAACAAAACAAGGAGAAAAAAAAACTGGGCTAAAATTCAATAGAAATACAACA
ATATAATGTCGTCAGCTCCGTTTCTCTAAATTTAAAAAAAAGTTATAAAAGGGGAAACTACATCTTATGAACGTATTGAA
TAAATGGACTCCAGATATCTTCAAATTTAAGCGAAGAATCAACAGTACCACTCCTAATTTTTTCCAAATTAAGACATGAT
ATAGTTTGAGAGAACCATTGAAAAGTGGTAGGGGGTATTGGATCCTTCCATTTGAGCAGG
>M00285:128:000000000-BF978:1:1109:9487:20210_1:N:0:46
CCTAGAATATCCAAGTCTCTCTGTAACTTTCCTGTCTCCTCAATACTCTCCACTCCCACCCCCCCAATCTTAGTGTCATC
AGCAAACTTGGCCACAAACCCATTAACTCCTTCGTCCAAATCATTAATATACAAGGTAAAAAGAAGGGGCCCCAACACCG
ACCCCTGCGGAACACCACTAGTAACCGGCAGCCAACCAGAACACGATCCTTTTACTCCCACCCTCTGTTTTCTGCCATCC
AGCCCACTCTCCACCCATTCTGTTATCCTGCCTGTTATTCCGTGATCTCTCATCTTACT
>M00285:128:000000000-BF978:1:1109:20585:20211_1:N:0:46
AATGTATTTTGCTTATGAAACGCTGTTTCAGCTAAATAGGAAATCTCTTGCTATATCTGATATTAACTGTTCAGAGGGTA
AGAGGTGCATTTAAATAACTGTTACCAAACGATTCAGCACCTTGAAATACATACACTATAACTGTTTTCCAGAAGATACT
TCAAGCGTTTACTGAAAACAGTGTCAAATCAATGTTTTT
>M00285:128:000000000-BF978:1:1109:3879:20214_1:N:0:46
CTGCCCTGTGTCTTCTATAGCCAAGCCAATTTTGAATTCAATCTACCATGTCTCTGTGGATCCTATATGCCTTAACCTTC
TGGATCAGCTACTATGAGGGACTTTGTTGGATGCTTTTCTGAAGTTCACATAGAAAATATCCATGGCCACATCCATCA
>M00285:128:000000000-BF978:1:1109:25740:20215_1:N:0:46
GCCCCGATTCATGACCTGGGCAGTTCTGATTTTCGAAGGATCCCTCGCCTTGCTCCGAGAGCATCAGCCACCTCCAGTTC
TGGCCGTGCCCGTGGTGCCCGACTCTCACTCTCCCTCCCACCCCCCCCCCAGCCCCCCGGCTTCGGGATTCCCCCTCTGG
CCCGGAATTCAGATCTTCTCCACGTAGTTCCCCGGCAGCCGACCCTCCCTGCCCCGGATCCGCCCGACCCCCCCTCCCGC
CCGATCTGCCCGGGAAGCACAGAAACCGGGGTCCGGGACCGGAACGGGAGAGCACACCGC
>M00285:128:000000000-BF978:1:1109:9993:20216_1:N:0:46
TGATGGGAAAGGATTTACAGGCATAAGGAAGAGGGAGTGAGATTAGCTCGATTGCTCTTGCATTGAGCAGATATGGACTT
GATGGGCCAAATAGCCTTATATCCGTGCTGTAAGTATTCTGTGACTCAATGATAACAACATGCGAGACATTTTCGGAAGA
TTTAGTTTCAGGAAGACATCAGTTTCCCAAGGACATTGACATTTAGTCTTGAGCCCAGCAGAACCCACTGACGTAAATAA
TATCCTGATAAAGTGTCATTGACTTGAAGTATTAACTCTCGTTTCTCTCTCTACAGGTTT
>M00285:128:000000000-BF978:1:1109:5416:20217_1:N:0:46
GTCCATTTTCAGGGAGCTGTGGATGCACCCTAAAATCCCTTTGTACATTAAAGCTCCTAAAGGCCCTGCCATTTACTCTA
TACATCCTACCAGAATTTGACTTCCCAAAGTGCATTACCTCACACTTGCCTCGAATAAATTCCATCTACCACAACTCTGA
CCAATGGTCCAGGTGATATATGTCCTGCTATATCCTTAGATAACCTTCTTAACTATCTATAGCTCCCCAA
>M00285:128:000000000-BF978:1:1109:13224:20217_1:N:0:46
CAACAGAAGTTTCGAATTCTATAGTAAGAACGGGAAAATAAAGAATTACAAACGTTACAAAATGCGATGGTTACAACATT
TACTTTTAACCCTTCGCAGATTTGCCTTGAGTGTTACAGCAGCCAAAGTCTGCCTGATGTAACCTCAATTCCGTGTGAGG
AGGGAATCACCTCTCCCAGGGAAGAAGGTGGATAGTAACTGAACATAGGTAACCCCTTGCAAAAAAAAAACACTCATTAA
TTTTGCCCCCCACT
>M00285:128:000000000-BF978:1:1109:6056:20217_1:N:0:46
GGGGGAGGACGCGCTGGGGAGCACAGCTACCCCTCCCTCTGTTCTCACCTGGCGTCTACAGCGAGCACCTGCTGCCAGAC
TGCTGCCATCCCAGAGGCACCGGGGGAGCTTCAGGGAGCCGCGGGATCACACGTCCCTCTGCCGAGAGAGAGCAACAGCA
GTAAACAATGCGGGGAGCAGATGGCAGACACTAGGCT
>M00285:128:000000000-BF978:1:1109:16198:20217_1:N:0:46
ACCACCGCAGGGACTCCTGGAGAAGAGGCCAGAAATACATCCATGGTTCCAAGTCCTGCTGTGTTCACGTTTCCTCACTC
CTTGTGTGTTTACCCTCCACACCCCTCACCCCCCCCCCCCCCCCCCACCCCAGCCGCACCCCCCACCATCACCACCGCAT
AGAACACCCCCACCGGCCAAGAGACCAAAAAGACCCACCCCCCCCCCCCACAACGGAAGAGCACACACCCTGACCCCACC
CCCCCCCCCCAAACACGACCACCGCCCTCCCCCTCACAAAAAAAAACAAAACAACACTC
>M00285:128:000000000-BF978:1:1109:10148:20218_1:N:0:46
AAGGTTCACAGATGGAAGATGAGACGCTGTTCCTCCAGTTTGCGCTTGGAATTCTCCTGGCAGTGGAGGAGGCTGAGGAG
TGTGGGAGGGGGAGTTGAAGTGACTGACAACGGGGAGATGCAGGTCACGATTGCGTACAGAGCGCAGATGTTCTGCGAAA
CAGACCACCTAGTCTGCGTTTGGTCTCACCGATGTAAAGGAGGCCGCTCTTGAAGCACAAAGTGCGGCAGATAATGTTAA
GGGAGGTA
>M00285:128:000000000-BF978:1:1109:11773:20218_1:N:0:46
GCAGAGAGTAGTGGAGTCTGCCCAATACATTATGAGCACATCTCTCCCTACCATTGGTAGTATCTACAGGAGGCTACTGC
ATCCATCATCAAAGATCCCCACTGTTCGGGCCATACCATCTTCTCGCAG
>M00285:128:000000000-BF978:1:1109:13340:20218_1:N:0:46
TAAGAGTCTCTTAAATGTCCCTAATTTATCTGCCCCCACAATCTCTGCCAGCGGTCTGTTCCATGCACCCACCACTCTCT
GTATAAAAAACTTAGCCCTGACATCCCTCTTATACCTTCCTCCAATCACCTTAAAATTATGCCCCCTCATGTTAGTCATT
GTCGCCCTGGGAACAAGTCTCTGACTGTCCTCTCAATCTATGCCTCTTATCATCTTGTACACCTCTATGAAGTCACTTCT
CATCCTCCTTGTCTCCAAAGATAAAATCACTCAACCTATCCTCATAAGAAACACTCTCC
>M00285:128:000000000-BF978:1:1109:10811:20219_1:N:0:46
GAAGGCACCTACCACTAGGCTTAAGGACAGCTTCTACCCCACTATGATAAGACTATTGAACGGTTCCCTTATACAACGAA
ATGGACTCTGACCTCACAATCTACCTCGTTGTGACCTTGCACCTTATTGCAATGCACTTTCTCT
>M00285:128:000000000-BF978:1:1109:13496:20219_1:N:0:46
CATCATAGAGGGAATTATAGGGATGTTTACTGGCACCTATGTCATGGCAAAAATTAGTCAAAAAATGAGAAGCTTAGTAC
ACATCAAAAGAGTGAAAATAACCACTGGTACATGAGAGAATCTGCTGGGATCAGCTCAAAGTTGCCATGCAGTGGCACCA
TTTTGATGGATCAAGGGCTTGTGGGTAGAAGCAAGTCACAGCTTACCTTTGGAAGAACACACCCAAAAAAGTCACTGATT
TCCCTCCTTGATACAATCTACCTCCAGTCAAATTATTGGAGCTAATGGCTAATGGACCA
>M00285:128:000000000-BF978:1:1109:7654:20220_1:N:0:46
TGGGTCTGACCCAGGGATACGGAGACCGGGAACTGCTCCCGGTGTGGGTCTGACCCAGGGATACGGAGACCGGGAACTGC
TCCCGGTGTGGGTCTGACCCAGGGATACGGAGACCGGGAACCGTGCACGGTGCTCCCGGTGTGGGTCTGACCCAGGGATA
CGTAGACTGGAACTGTGCACGGTGCTCCCGGTGTGGGTCTGACCCAGGGATACGGAGACCGGGAACCGTGCACGGTGCTC
CCGGTGTGGGTCTGACCCGTGGATA
>M00285:128:000000000-BF978:1:1109:21472:20220_1:N:0:46
GATGCAAGGCTCTACTAAGAGCAAGATCTGTTGGACATCAGACCGATGTGAGCAGGCATGTTGGAGCGCGTTAGGCCAAT
CGCAGCTTGGGTGTTCTGCACCAGATTTTCACCTTGGCAGAATTGGAAGGGAATGGGTAGTTAAGAGGTGCAAACATTGA
ATAAA
>M00285:128:000000000-BF978:1:1109:14512:20220_1:N:0:46
GGAAGACAAGCAATCTTGAAGAGTGGGCAGTTAAACAGCAAGTGTGTTGCAAAATGTGAAGAAATATGGCAGGGGGAAAA
AGGAGGTCACTTGTAAGCTAAGAATTGAAACATCACCTATTTTCAACTCTAACATTGCCCAACTCTATGCCTCAGCTCAC
AGCCTTAGAAATCCTCATGACATCTAGGCAGTCCCTCTTGAACACTACTGCACAGAATCTGGTTGGCCTTAGTCATTCTG
ATAATTGTAAACTTAGGGGTATCCAAAAATGTGCTGCTGCTAATCAGCAACACCACACCG
>M00285:128:000000000-BF978:1:1109:25945:20222_1:N:0:46
AAGGGACTGTTATCTGGCCTTCAAAGGCCATAGACAGCCAGGGTGAAACTTCCACTTTGTGTGATTGCTGGCCTGTTTAG
ACTGGCCAACACACTCCTGTTACCAAGCTCGCACTTTGCATATGCAACAGGAGAACCTTTTTGATTGATGCAATGCCTGT
ACCATTACTGAGACCAATAGCATTTTTTTTTCATTGGTCCTGTTGCTGGGCTAGTGGCCTCTGGATTGGTGTTACACTCC
ACTGCTTTCGAATCTTGGCTTTTTAACACAAGCTATTAGGGTTTGAGA
>M00285:128:000000000-BF978:1:1109:21406:20223_1:N:0:46
ACAGCCATCTGTCGTTTTTTCAGCCAGGCATGCTTCTATATTAAGAAGGGGAACAGAAACATTTGGACAAAAACATACGG
TAATGTGTTCACCCGCACAGCTTACAAAATGTGCATAACCTGGGTGATACAGGCTGATGTATAAATCTTATTCATTCGCA
AAACTGTTCAGATGGAAAAGGATG
>M00285:128:000000000-BF978:1:1109:12341:20224_1:N:0:46
GATCTACACTCTTTCCCTACACGACGCCCTTCCGTCCTGGACATCACGCATTCCCTATACTACGCGATACTGATCCCTTG
TTTTGATTCTGCGTCATACCTAAGTTCACTTTCTGAATCCGTAACGGATGACTTGAATTTTTTCATGATCTCATCTTTAG
AGTCACTTATGTAGACAGTTCCATTTAAATCATCGGCACTTTTAGACATCTTTTTATCAGGGTGTCTTAATGACATACCT
CTTTTAGCAATTGAATTGCCAGTTTTTTCAGGAATTGGAAAAACATCACCAAAATAATT
>M00285:128:000000000-BF978:1:1109:15847:20224_1:N:0:46
TGGGTGGAAAAATGGCAGATGGAGTTCAACCCGGCCAAATGTGAAGTGTTGCACCTTGGGAGATCAAATGTAAAGAGACA
GTACACTGTTAATGGCAAGATCCTTAACAGTTTTGATGAGCAGA
>M00285:128:000000000-BF978:1:1109:27697:20225_1:N:0:46
AACTGCTTCCAAACGACTCAGCACCTTGAATAACATACACTACTATTGTGTTCCAATAGTTACTCCATGCGTTGTGAGTT
GAAAGTGGCAAATCAATGGTTTTAGCTTTTAAAACGCTGTTTTAGCCAAAATGGAAAGCGTTTGCTATATCAGCGACTAA
CTTTTCAGGGGTAAGAGATACAGTCGAATAACTGATACCAAACGACTCCGCACCTTGAATAACATACACTACTATTGTGT
TCCAATAGTCACGCCATGCGTTTTGAGTTGAAAGTGGCAAATCAATGGATTTTGCTTTT
>M00285:128:000000000-BF978:1:1109:22944:20226_1:N:0:46
GGTTCCACATGGTAGGCTTCTTCAGAGGTCAGAGGGCATGGGATCCAGGGAAGCTTCATTCTGTGGATTCTGAATTGGCT
TGCCTGTAGAAAGCAGAGAGTTGTGGTGGAGGACGTGTATTCAGATTGGAGTACTGTGACTAGCGGTGTCCCACAAGTAT
CAGTTCTGGGACCTCTGCTTTTCATGATTTTTATTGATGACTTGGATGAGGGGGTAGAAGGGTGGGCTGGCAAGTTTTCA
GATGACGCAAAGGTTTGTGGTGTTGTGGATAGTGTGGACGGCTGTTGAAGATTGCAAGGG
>M00285:128:000000000-BF978:1:1109:17409:20227_1:N:0:46
GAAATTCAAGAGTATGGCTGATGTCATATTATAGCATATTTAGCATTCTGGCCAGGGATGAATTTCTAGGCTTCAATATT
TTACTCATTTACTTGCTTTTATAATGCTTACGATATTTAACTGGTTCAATAACTTCCCACTATTTTCAAATTCTACATCA
TGTCATTAAGTCGTTTAGATGATATTTAAACTTCCACAATTATTTTCTGAGCCAGAGTTTGCTCAAATACTATTAAGTGG
TTCAAAAAAATATTTCAAAAGTTATATTTTGTGGCAGCTTTTTATTTCTGGGAAACA
>M00285:128:000000000-BF978:1:1109:19222:20228_1:N:0:46
ATATAATCACAAACAACAAGGTTACCAACACCTATCCCTGTGGTAGACCACTCTTCACAGACTTCCAATCAGAAAACTAT
CCTTCCACCACCAGCTCCTCCCTCCTATTATCAAGCTAATTTTGGATATAATTAGGCAGCTCGCCTTCGACTAGCCTACC
ATGCAAGACCATGTCAAAAGTCTTACTAATGTCTATTTAGCCAAGGATTCATCAATCTTCTTAATTACCTCCTTAAAAAA
CTCAA
>M00285:128:000000000-BF978:1:1109:12867:20229_1:N:0:46
GACCCCTGAGGCACACCACTGGTCACTGACCTCCACTCAGAATACGGCCCTTCAACAACCACCTTTTGCCATCTGTGGGC
CAGCCAGTTCTGGATCCACACGGTAATATCCCCTTGGATCCCA
>M00285:128:000000000-BF978:1:1109:5565:20230_1:N:0:46
GCCAATTCAATCGCAGTGCTCTGCCGAGAATTATATCCTACATCTGGAAGGCTGAGTCTTTGATCCCTCTTCAGCTTGGG
AGGGTTACGAGGCCTAACCAACAGGCCCACAAAAATTCCAATTTTCAGCTGTCCACAAAAAAATATTGCGCTTTTCTGCT
TCCAGCTGTACAGCATATTTAACCCATTGATTCAGTGCTTCAGACTCCTATGTTCCAAGGAATTAGATCCTAGAATGGGC
TGAGATCGGAAGAGCACACGTCCTGAACTCCAGTCACTCCGCGAAATCTCGTATGCAGTC
>M00285:128:000000000-BF978:1:1109:6296:20230_1:N:0:46
CTTGACCTCACAATCTACCTCATTATGGCCTTGCACCTTATTGTCTGCCTGCACTGCACTTTCTCTGTAGCTGTGACACT
TTATTCTGCATTCTGTTATTGTTTTCCCTTGTACTACCTCAACGTACTGATGTCTGGAAAGATCCATCTGGATGATGTGC
AGAACAAAGTTTTTCACTGTGCCTTGGTACATGTGACAAGAATAAACCAATTCCAATTCCAAGTGAAATGATCTGGCTGA
GTCAAACAAATTAGCTGGGACTTGGGACAACCTTCTTCCCCTCAAAAAATAACCTCTTAT
>M00285:128:000000000-BF978:1:1109:25050:20231_1:N:0:46
AGCCCTCCACACTATCCACAACACCTCCAATCTATGTGACATTTGCAAACTTGCTAACCCAACCTTCAACCCCCCCCCAT
CTAAGTTTTTGTCATATAAATATCACAAAAAGTAGAGGTCCCAGAACCGATCGCTGGGAGACACCACTAGTCGCATCCCT
CCAATCTGAATGCACTCCCTCTACCACAACCCTCTTCTTTCTACAGGCAAGCCAATTCTGAATCCACACGGCCAAGCCTC
CCTGGATGCCTTGGCCTCTGACCTTCTGAAGAAGCCTACCATGTGGAACCTTATCAAACG
>M00285:128:000000000-BF978:1:1109:5184:20231_1:N:0:46
TTCCTACATAGCCGTAGAGTAGAAACTGGCAAATCAATGTATTTTGCTTCTAAACGCTCTTTCTGCCAAATGGACTTTCT
TTTCATATATCTGCAATTAACTATTCAGGTTGAAGATGTATACTCAAATAGCTGTTACCATTCGACTCGGCACCAGGAAA
TACAT
>M00285:128:000000000-BF978:1:1109:15008:20232_1:N:0:46
TTCAAAGATTGAAGTGAAAAATCCACTTTCAAAGATTGAAGTGAAAAGTCCACTTTCAAAGATTGAAGTGAAAAATCCAC
TTTCAAAGATTGAAGTGAAAAATCCACTTTCAAAGATTGAAGTGAAAAATCCACTTTCAAAGATTGAAGTGAAAAATCCA
CTTTCAAAGATTGAAGTGAAAAATCCACTTTCAAAGATTGAAGTGAAAAATCCA
>M00285:128:000000000-BF978:1:1109:24492:20232_1:N:0:46
CCATTGGAACTGCACTGTGTAATGAATTGATCTGTATGATCGGTATGCAAGACAAGTTTTTCACTGTACCTCAGTACAAG
GGACAATAATAAACCAATACCAATACCCCTGGCTACCTCCAACCATTCCTTCAACACTATCAGCCTGGCCTCTGGTCCAG
TCCCATATTCTTTCACGTCACCGGGGGCTCTAAGCATCCAGGTTCCGAGTTCTCAAGCTCCATTGTATAGTTGGTTCTCT
GACTCTCTGCTGGCCCCTTGTTACCTCTCCCTGGAAATTCCTCATGGTTCCTG
>M00285:128:000000000-BF978:1:1109:16842:20233_1:N:0:46
GTTAATGTGGAAAGTTAAGATCACCTACTATCACAACCTTATTTTTCTTGCAACTGTCTGCAACCTTTCTACAAATTTGT
TCCTCTAAATCCCGCTATTGGGAGGTATATAATATAGTCCCATTAACGTGGTCATCCCTTTTTTATTCCTCAGTTCCACC
CATATC
>M00285:128:000000000-BF978:1:1109:20796:20233_1:N:0:46
ATATTGTGTGTGTTTCATGATCTCAAAATGCCCGAGAAGGCCTTTATCAGTGAAGTGTTTTTAAACTGGAGTCAGTCTGG
TACAGCAGAGAATGCAACAGCTGACTTATGCATAATATGTCACGAACAATAATTTGATAACCTCTCCAAACATTGTTTGA
GGGCTACTGACACCCAACACCACACCCCAATCCCAAAGCCAAAACCAAGCAGAGAACACACAGCATCCTGAAACCAAACA
TCCAACTCCAAAA
>M00285:128:000000000-BF978:1:1109:3753:20233_1:N:0:46
CATGACTGAAACATAGAAGATGAGATAAAATATCTTTATTAGTCACATGTACATCAAAACCCACAGTGAAATACACCTTT
GGGACAATCCCAGGCACCTGCTACTCTCTGTGTAAAAAACTTGCTCCTTACGTCGCCTTTAAACTTCCCCCCTTT
>M00285:128:000000000-BF978:1:1109:26438:20240_1:N:0:46
ATTGAAAATGTGGCCTATTTAAGTGCACCATCCACTGTTTACATACTTATGCATACAAGGATTCAAAATTGCTCTTGAAT
TTTTTTTTATTACCCAGTCTGATAAAGCCACATTATTACAAAACTACGATTTATAGCTTCATCTAACTCCTTTTTATAAA
TTTCTAAAGAGTAAGCTACATTGTAATATTTTCATTTTAACATCTCTCTAACACTATTTAAAGGAATACAAATGTGTGGT
TTCTTCATCAATTAAAGTATATTATAACA
>M00285:128:000000000-BF978:1:1109:22151:20242_1:N:0:46
CTATAGTGCAGGCAAGTGCCTCCATAATCCCCAGTGGGCTGAACATTAACCACAGATCTACCCGCTAACCCAGCTACGAT
CAGGGTTTCACACTTGATTGTCTTTGGGAATCAGGAAACATTTGGATCAGACT
>M00285:128:000000000-BF978:1:1109:11215:20243_1:N:0:46
GGAAACCGGAGCACCTGGAGGAAGCTCACGCAGTTACAGGGAGACGGTGCAAGGTCCAGACAGAGAGCATCGCAGCTCAG
GATCGAACCCCGGTTGCTGGAGCTGTGAGGCAGCAGCTTTACAAGCTGTGTCACTGTGCCACCCAAAAACTGCAGCCGAG
GGTAACCTGCTGGTGGTGATGCTCCCATAAGCCCGTTGACCTTGTCCTCTTTAGTGGTGGGGGTTGTGGGTTTGGGAGGG
CTGTTCAGGTAGCCTAAGCAAGTAATTCCAGTGTATTTTGTAGATGGTACACACTGAA
>M00285:128:000000000-BF978:1:1109:19821:20248_1:N:0:46
TACAAGTTGACCCAGAAATGATCACTTGGGTAATCTAACCTAGGTAAAATTGTTTTTTACATTTTTATGCATGAAAAGAT
AGCACTAATGCATCCAATTTGTAGGGTAAAATATTTAGAACCGTAACTACATGTAAGTAAGTGGGGTGTAGTTGAGAAAT
GGATCTCAGGAAACCAAATAGAGTACTTCAATATCTTAGAGCTAAACAGA
>M00285:128:000000000-BF978:1:1109:25428:20248_1:N:0:46
GATCTACACTCTTTCCCTACACGACGCTCTTCCGATCTGATCTACACTCTTTCCCTCCACGACTCCCTTCCCAACCGGAA
CACACTCATTCCCTTCTCGGCTCGCTTCCCGACCCAAACCAACGAACGTCCCGTCCTGACGGCCCTCTCGCCGTAGGCGA
GCGACATCAACAAACACGCATCGCACCCATTCAGACCGATCATCTGTGCGTTTTACAGCTGAAACAAGTCATGGCACGCG
TGCAGCAACAATAATATACAGCTGATATTCATATGTCAGCAATGACAGCTCGTAACCT
>M00285:128:000000000-BF978:1:1109:11161:20249_1:N:0:46
GGGGATTGAGGGAGTTAGGTCAGAAAGTTAAAAAACCTCCAGCATTATAATCTCAGGATTACTTCCTGTACCACGTGCTA
GCAAGTGAAGGAATTGGAAGATATTACCATTGATTGCGTGACTAAAGAGAAAGAAGGGCTTCAGATACCTGTATCATTGG
ACTCTCTTCCAGGGCAGGTGGGACCTGCACAAGAAGGACAGGTTACATCTAATCTGGAGGGGCACCAATATCCTTGCAGG
TTTTCTAGTGTTGCTCAGAAGGGTTTAAACTAGTGTGGCAGATGGCTGTGGGAACCAGTG
>M00285:128:000000000-BF978:1:1109:8893:20249_1:N:0:46
TCCCCATTTAGAAAGTAGTCAACACTTCTTTTCTTCCACCAAAGTGCATGACTGTACACTTCCCCATGCTGTATTCCATC
TGCCACTTCTGTGCCCATTCTCCCAACCTGTCCAAGTCCTTCTGCAGACTCCCTGCTTCCTCAACACTACCTGCCCCTCC
ACCTACTTGGTGTCACCTGCAAACTCAGCCACAATGCAATCAGTTCCCTCATCCAGATCATTAATGTATAAACTGAAAAG
TAGCGGACCCAACACTGACCCCTGTGGAACACCATTAGTCGCCAGCAGCTGTCCTGAAA
>M00285:128:000000000-BF978:1:1109:19754:20250_1:N:0:46
AATTCGTTAAATTTGTTTTTAAATGTTAAGCAAAACACCTACTACTTTCCTATTGATACCTAGAAGATGACTATTAGGAA
TTAGAACTCGACCCAACTCCAGAAAAAAAACCAAAACTAGACGTCACAGTGAAAAAGATCAGTTCGCACAATGACGAGAA
TAACATTCACTTTACCGTTTTCCATAATTTCAGTCGTAAAAACACTTTAATTCCACCGCGATTTAAAAGA
>M00285:128:000000000-BF978:1:1109:21941:20252_1:N:0:46
AGGCAAAATGACAGCCTGCCAATGAGAAGGCTCTTTGTGCCTATTTGGTAGCATTAGGAATAACACATTCCAGAAAGCCT
CACAATTGGAGAAGAGCTTATACTGCCTGCAGCAGTAGATATGTGTGAAGTTGTACTGGGATAAGAATCCAGTCAAAAAC
TGAAAGCCATTCCACTGTCTGATTACACAGTAAGCAGAAGAATTGGCGATTTGGCAGAAGATATAGAGCCAGCCGATAGC
ACGTCTTCAGCAAGTCAGATTTGTGATTCTGCTCAATGACAGTACTGAGGTTGCCTGT
>M00285:128:000000000-BF978:1:1109:24694:20253_1:N:0:46
TGCTGGATAAATGAATTAACCCTTTCACGTCAAATCAAAGCAATCAGACAGAAGTCAAAACAAACAATTATTCATCATGT
TCGGAAGCATATTCAGCACTACTTAAACACTGAATAGGTCAACATGTAATTTATTAGAAGAAATGTTACATTGCTCATTG
AATAATAGAATTGTTGACTATTATGCACATTCTGTCCTTGACGGCCATTATAGATTTCCTTCGGTTAATCCTGTTTCCCA
GCTCTTGGTCTGTAGCTTGGTGGGTTATGACATCTAGTATTAATCAAGGTACTACTTCA
>M00285:128:000000000-BF978:1:1109:26168:20253_1:N:0:46
CTTTCCAAGATCAATATCATTTGCCCTGAAGAACATCTCCACCCTTTCTACTGAAAGAACCAGAGGTCTCATGTGCATGA
TACCAAGGTACCCAAACAGCCTGACTGGCCCTGAGCTGCCATCTTGCACCATTTCTGCTTTAAGTCGCAAAGTTTTACAC
AACAATTTGCATGTTCTTCACTTGTCCTGTGCTCGAGTTCAATCGTCTTGAGCCCACATGTTGAATTTACGGTGATTAAT
AATTAGTTTACAGGCTCACCTGCCTCTATGTGTATCCAGACCAGTCAATTTATTCAGTGT
>M00285:128:000000000-BF978:1:1109:19612:20253_1:N:0:46
TTTTCAAAGCAGTATGAATTGATTTGGCACTTTGTACACTAAACCTATGGAGTAAGTTGATGAAAACATTTGTATTCCAT
GTATTTCATGGTGCTGAGTCGATTGGAAACATGAATTTGATTGTGCCTCATCACCCTGAAAAGTTAACTGCTGATATTTC
AGAAGATTATCTATTTTGCTAAAAAAGCGTTTTGAAAGCAGCATGCTTTGATTTGATACATTGCCATTAACACTAA
>M00285:128:000000000-BF978:1:1109:24859:20254_1:N:0:46
AATAGCTGTCGTCCCGAACTTGAACTGGATGCAGAGACCTGTCCTGTGGGTGTGATGTGGCCCAGAGTCCAGCGATCAGG
TCCTGAGGGAGGGGTGCCACTGCAGAATGAAGTGATTGGAATTTAACGAGGTTATTAAATAGTTTTCAAATATTCAGAAA
TACAATTCTGAAATACAGTTACATTGTTTAAAAGACACTTGGACAGGGAGGTGGATAGGAA
>M00285:128:000000000-BF978:1:1109:14733:20256_1:N:0:46
GCCTATAGAGCGGGCAGCAGAGTGAGAGGCAGTAGGGTGTTCTGGGCTTTGACTCAAGGGGCTTCGGCTTGAAGTGGCGA
GGTAAGGTTTTATTTGTCCGTTAAGGTTAAGTTGTCTGTCATAAGTAGGAGTATGAGTGCGGTTACTTGTTCGGATGTGG
AAGATCCCAGAGTCTCCCAGCCTCC
>M00285:128:000000000-BF978:1:1109:26329:20257_1:N:0:46
ACGGAACAGGTTTTGCTCCTTTATTTCACAACTGTTCGCCGCACATGAGCCGGGCAGAATTCCCCGGAGTCTGGCAGAGT
AGAGTGGCTTCCCAGCC
>M00285:128:000000000-BF978:1:1109:4959:20258_1:N:0:46
TCCTGCACTATATTAGATAATTTCATGCCTGCTGCTCCATCCTAATTTCCAGAGGAGATATGTGAAGAAAAAGTAATGAA
TAGTAATTCAGTCCACACCAGCCTCTGCTTTGGGTCACAGCTGAAATAAACAAAAGACTTGAATTTATATAGTGCCTTTT
ATGACCTCAGGATGTACCAAAGTGTTTTTCAGCCAATTAAGAGCTGCTTGTTTTGAGGTATGAT
>M00285:128:000000000-BF978:1:1109:19334:20260_1:N:0:46
TAAGTAAGGCAAGTAGGTCACAAGGAAGGAAACTTCATAAGCACCATGAAAAGGCCAGTCCAACTCAAGAAGATCCCAGA
AATTGTAATGGCCATCATGTGCAAATCATGGACTCAATGCACTCCCATACTCAGGATTTATCTTTCATAGATGTTCAATC
AAATAGTGCAAAATAAAAATCAAGCAACACAATCTAATTTCTAAGTGCCAAGGCTGCATG
>M00285:128:000000000-BF978:1:1109:16459:20262_1:N:0:46
GAATTATCTTTCACAGGAATGTCACTGTGACTTCCATGACTTAGAAGTACTCCTTGGCAGCTTTCTTTGTACCCAGGGCA
AAAATATTGTAGATACTGGAAATTTTAGAAATGAAGTTAAAAATAATGCTAGAAATATTCAGCTGGCCAGGTAACGCAGA
GGAAAAACAAAGTTAACATTTTGAGTTGATGATTCAGTAAGCTGGAAGTTTTATAATGCAGAGAAAAGCTGTAAAAACTG
AGAGAGTAGAACAGAAGACCTGTGATAAATTGGAGGGCAGGAAGGAGTGAATGACAAA
>M00285:128:000000000-BF978:1:1109:15501:20262_1:N:0:46
TGAGACAAGAAGACTAAAATGTCGACTTGTGTTGTTTCAAGTGTCGCTCCGACTCCTGACGTGCAAACTCATGACAAGGT
CGTCTGTAAGTGTAATTTCGCTTTTCTTACATCAATTCCGATCCGGCTGTTTTCTGTGTTTTACTTGTTTGACAAATCAG
AATGAAC
>M00285:128:000000000-BF978:1:1109:18621:20265_1:N:0:46
GCTAAATGTGTACAACCTATTGCTTAACAGTGCATTGATTTCTGCTTCAAAATTCTTCAATCATTTATGACTCAGGAAAA
TCTGATGTCATATTCCCTCGCATCCTAAATCGTTGCAGTATAAC
>M00285:128:000000000-BF978:1:1109:7170:20265_1:N:0:46
GTCATCAGCTTCTCAATTTTTTTCTCCCTTAACCGGCAGTGTGCGTTCCTCAACATCCATGACTTCTGTATTTGGTGGTT
CTCCCTTTTCCTTCATTCAGAAAATATTTGTCCAAACCCATACCGTCTCCTCCTTGAATGCCAGCCATTCCCCCTCCACC
CCTGTGCCCTCCCCCCAGCACGTACGCACGCACACACACACAAATTTACCTTCAAGTAACTATTTTATGTTCATGTTTGA
TAAATCATATTGCAGTCTTATAAAATTAGTCTTAGCCCAATTTAAATCTTTATTTCCTTT
>M00285:128:000000000-BF978:1:1109:23335:20267_1:N:0:46
CAGATTGAGTGATGGTGTGGTAAAGGGAAAGGTTGAGGGAATGGGGAGTAGGAAAGGTGGGAGGGAGGAGGGAAGGGGGT
AAATAGTATGGGAAGGAGGGAGGGATGTGTTGGGAAAGGATGGGGGAATGGGACAGAGGGAGTGAGTAGTAAGGGGGAGG
GAATGAGAGGTGGGAGAGGGGAAGGACAGGGAGGGAGTGATGTGTTGGGAAGGGATTGAGGGAATAGGGAGAGACAGGCG
AATGATAAAGGAGAGGGATTGAGGGTAGGGGAGGGATGTTGTAGGAAGGGATTGAGGGA
>M00285:128:000000000-BF978:1:1109:24919:20267_1:N:0:46
ACCAGATTCATGCACACATTTACATTAATCCCATTTTATTCTTCCCTGCCTGCCATACCCATCATCTGCAACCCCCCATT
TCACCACCCCCTACCCCCTGATTCTACCTATACACCAATGCCAATTTACAGTGAATATTTAACCATTCAACCCACATGTC
ATTGAGACGTGGGATTAAACCAGGGCATTGGAGCAGTCACAGGGAGAACATGCAA
>M00285:128:000000000-BF978:1:1109:10467:20268_1:N:0:46
TGTGCATACTGCACGAGGGCAAAAAATGCTCAGCTGTGCTGTTTCACATAAAACTAACTGAAAAACCTCAATGTCAACAG
AGTAGAATATGTTCTTGCAAGTTTATTTAATTTTAGAACATAAGAAAATAGCAGGAGTACGCTACTTGGTCCCTCAAGCC
CGACGTGCCATTCAATATAATCATGGATGATCTGTCCCAGGCCTCATCTCCTCTGCTGTGCCAATTCCCCACAGCCTTCA
ATTCCCTGATATTTCAAAAATTTATGTACTTCCTCTATAAGTACCTCCAATGATTTTGCC
>M00285:128:000000000-BF978:1:1109:14315:20269_1:N:0:46
CCCTATTAAGAAGGCACTTTGAATGCTGCAGCACAATTTTGTTTTCACTGCAGGGTAGCTGGTGTTTTCTGAGGGGGTCA
TTAGTGGGTTTTGTCTTTCAAGCCCCTTATATTTGGTAAATATGAAGACCTTTCATGGTGTTTGTTATTCAGTGGTCTGT
TTTGTTGAGGT
>M00285:128:000000000-BF978:1:1109:9263:20269_1:N:0:46
AGCTCTGAAACTAGTCTTGTGAATCTTTGCTGCATTCTCTGTGGGGGGAAATGTGTCCTTTCTTGGGTAAAGAAATCACA
GCTATACACAATACTCCAGGTTTGGCCTTTCTAAAGCCCTATACAATTGCAGTAAGACTTCCTTACTCCTTTAACAAAAC
TGTTGTTATAAAGATCAACATAACAATTGCCTGCTACCCTTGCTTGTTGG
>M00285:128:000000000-BF978:1:1109:6511:20270_1:N:0:46
AGGCACATTAAATTGGGGTGGACTGGGGTTGAGGGGGTGCATAGTGAGGCTCACAGACAGTGAGATTCTACCCTATGTGA
GCCCACGACACCACGCATACTGAGAGAGGGCAGCTCCTCCTTGATATTCTGCCATTGTAGATCAGATAGAATTTGAGAAG
GATGACAGATTAGAGTCATAGAATCATACAACACAGAAACAACTTGGCCCGCTGCGTCAATGCCAGCCATCAATACCAAT
CCCATTTTCCAGTACTTGGCTCATTGTCTTCTGGTAGCCTCTGGGGAGGGTTGTGCACA
>M00285:128:000000000-BF978:1:1109:24405:20271_1:N:0:46
ATGAGTTGCCACCCTCCAGCACCAGCTTGAAATGTTCTGTATAGAAAAGTAAAGAGAATGTAATTGAATGTGTTTGTAGC
AGGAATGAATGGAGCCTTTGGGGGGATAAAAGATTTGATTTGTCTAGTTTGACTTCAATATTTTCCCCTTATGCCTAACT
ATTCTCAGACTAGTAACTAATATTGGCCTGCTTCACTAAGGACAGG
>M00285:128:000000000-BF978:1:1109:15329:20274_1:N:0:46
ACCACTTTGAACATTGTGATAACTTGATCACAGGCCTGTTCCTGATTGAGAGACATCTCCAGTTCTGATTATCCATACTT
CAGCTGGGGGGACTCAGAGTTTGACCTTCCCACGATGGGGAGAAGCTCTCTCCTCTAACACAGCTCCGAATGCAGCTAAA
TTTGGACTCAAATGCTGAGCGTTAGAAACACAGCAGCTAATCAATGTGTCACAATGTTGACTGAAGAGCAATATCAGAGA
AGGCAATTGCAGCACACTGGTACAAAACTGGAGTCAGGATACTTCCTCAGGACCAAACCC
>M00285:128:000000000-BF978:1:1109:16539:20274_1:N:0:46
GATCTACACTCTTTCCCTACACGACGCTCTTCCGATCTGGACTACACTCTTTCCCTACACGACTCTCTTCCGATCTCGAC
AACACTAATGCCCTCCACGGCGCGCCTCCAAAATGAGCTCCAATAACCCACATCAGCATCCCTCTTCCACATCTAAGGAG
ATATCACCGCCGAGGTACGCACACAAAACGAGACTCACTCCAACACCACGAAACCCGCAACTGGCATCGAGTGATACATG
CCACAGACACAGTGAAAGCAGGCTATCAAAATAGAAGTGAGCGTAAGACGATCGAGTGCC
>M00285:128:000000000-BF978:1:1109:11743:20274_1:N:0:46
TTCAGCATTTGTTATCCCAAGTCAGGGGCGTCCCCCTGTAAGTGCAGCACAGTGACCTTGTCTGGGGTGCCCAGCGTTGC
CATCTTTTTTGTTTACAAATTCTTGCCTTTTTTTCGTCAAAATTATTTTAGATCCCTGATTCGTTGCCATTTTTGCCTCT
CTATCTGCCCTGTTGTAGCCCTCGGTTACTGGGGAGGCATCCGAAAAGTGAGCTGAACATTTGATAATGGCCAATTCGTT
TGGGAGGAGGATGGCCTGGAGGAGGTTTCTTTCACATAGGCTGCATTTTGTATGGGGTTT
>M00285:128:000000000-BF978:1:1109:24282:20276_1:N:0:46
GTCACTTACTTTTTGCAAATAAATGAACAACTTTTTTTAATGGTAGATTAGGAAATATATCTTTTGGGAGCATTTTGTAC
TGTGTTAAACGTTTTATATTTGTGCTTCTTCTGCTTCACTTTCCCATCACAGCCACAATGTGATCTTTAAAATTAAAGTT
CTGGAGTGAGGTTTCACAATGTGGAGAGCACAATGAGGCTGTTTGTTGTCTGAGGGAGTGG
>M00285:128:000000000-BF978:1:1109:20035:20277_1:N:0:46
GAAAAACAAGAGCGACTTTAAACTGTGCCTATCGATTCCCAGCATGTCCAAAGTTAGAGTCACAAACCCCCCTAGTGCCC
CCCACCCAAGCAAGCAAACAACATGAGGTAGCAGCAAGTGGGGCCATTAGCAACACTAACAGAATCTTCCAGAAGGGAGG
GGCCCAGCAGCCCACACTTGAAGGAACAGAGTGGACCAGCCAAACCTGAGGTGAGCTTCCACAAAAAGACTCATCCAGTT
AGGGTTCAGGTAGGATTTTCCAGATTGGGGGGCCCCAGCAGCCCACCCCTGGCGGTCC
>M00285:128:000000000-BF978:1:1109:12463:20278_1:N:0:46
AGACTGAGAGGGGATAAGATTTATATCAGTTGGCATAACATTGTGGGCCGAAGGTCTTGTCCTGTGCTGTACTGTTCTGT
GTTCTCCGTGTTCTATGTTTGGCCTCGTCCTGTAATGTACGATGCTGCTGCTGCAAAAAAGCTCATTTTCAGAATCAGAA
TCAGAATC
>M00285:128:000000000-BF978:1:1109:25125:20278_1:N:0:46
CCCTTGTCAATCCTTTTCATCGCCTCTTCAAAAAAATTCAAATCAAATTTGTGACACACAATTTCCCATGCAGAAAGCCA
TGCCGATTATCCCTAATCAGTCCTTGCCTTTCCCAATCCTGTCTCTCAGAATCCCTTCCATTAACTTTCCCACCATTGAT
GTTAGGCTCACTGGCCTGTAGTGCCCTGATTTGTCCTTGCAGCCCTTTTTAAAAAGAGAGACAGCA
>M00285:128:000000000-BF978:1:1109:25154:20278_1:N:0:46
GCTTATTATGATTTATAAAATCTAGCTTATTTCCCATGGCATCATTAAAATGTTATCAACTGCATAATATTTATACGACA
GCTGCAATTCTTATTTTAGTAAGTTTCTCCAATGAACCACAGGCACTATATTTCAGCTGTTGTGCTTTTCCATGGTACAT
TGATATTGTACTAAGCACAAATGATAATCATTAATCAACAATCAGGAAAAACATCATCTAAAACAAAATCAGTTATTATA
ACTAATGACAGTTTTTGCCATGTAGAAGTGTCTTTAAAGTATAACAATTTTGGAAGGTT
>M00285:128:000000000-BF978:1:1109:21590:20279_1:N:0:46
GCTGGGACTGTTCTCCATGGAGTGAAGGAGGCTGAGGGGTGACCTTATCGAGGTTTATAAAATCATGAGGGTCGTGGATA
AGGCAGATGATCAGCCTTATACCCTGGTCCAAATCTGGAGGGAAGAGGTTTAGGAAGAGAGGGGAAAGATTTAAAAGGGA
ACCAGAGGGGCAACTTCTTCACCCAGATGGTGGTCAGTATTTGGAACGAGCTGCCAGAGGAAGTGTGTGAGGCCGGTGCA
ATTACAGTGTTTAAAAGACTCTTGGGCAGGTACATGGATAGGCAAGGTTTAGAGGGATAT
>M00285:128:000000000-BF978:1:1109:27508:20279_1:N:0:46
GTTACCACGGGTAACGGGGAATCAGGGTTCGATTCCGGAGAGGGAGCCTGAGAAACGGCTACCACATCCAAGGAAGGCAG
CAGGCGCGCAAATTACCCACTCCCGACTCGGGGAGGTAGTGACGAAAAATAACAATACAGGACTCTTTCGAGGCCCTGTA
ATTGGAATGAGTACACTTTAAATCCTTTAACGAGGATCCATTGGAGGGCAAGTCTGGTGCCAGCAGCCGCGGTAATTCCA
GCTCCAATAGCGTATATTAAAGCTGCTGCAGTTAAAAAGCTCGTAGTTGGATCTTGGGAT
>M00285:128:000000000-BF978:1:1109:6285:20280_1:N:0:46
GCATGGAGGTCATCCATCCGTTGACATTGAACCACTTTGGATAACTTGGCTGAGCATTAATCTACTGAAGCTTTATTAGA
ATTATGGCTTCAGTTGTACCATTGCATTGCAGCAACATTTCTCATCCCACTTCAGGCTTCCAGATGGGAAATATTGCTTT
CTCCACTTGATGTATTTGTCAGCTTTTGGAAAACATCAAATGAGTGTCTGTGGATAAAAAAAGGAAAGAGTCTGCTTCTA
GAGTTCCTGATTTTACTTTCACATTGATAAAGTCAACAGTAG
>M00285:128:000000000-BF978:1:1109:10442:20280_1:N:0:46
ACAGTATGGATGTGTTGGGCCAAAGGGCCTGTCTCTGTGCTGTATGACTCTATGACTCTAAGGTTGAGGAATTGCCAAAC
TGGATGATATAGCCAAGTAAACAGGTTACCAGGATGTTGAATAATTAAATCAATAGGTAACCAAAACACACGCTGTAACT
GCAATAAACAGCAGGAACTTCAACGTCTGCAGTGCCCCTGTTCATAAACATTGCACATCCGGTCATTAGATTAGATAAAT
AAAACCATCAGTCTCTTGCTTCTTCCCGCACTTCATCCACGTCGATATTGTCCGACACTC
>M00285:128:000000000-BF978:1:1109:13320:20281_1:N:0:46
GCTAGACTGTGACATTATATTAGCACTAGCGCTACCAACCTCCCATCTGCCAAAACACAAGCTACTGATGTGAATTAATT
TATTTATCTTAGAATTATAATTAGCAGTACTTAAGCAGTGAGTGTATAAATTAATAGGATAAAGTAATGTCACACAAATT
CAACTTGATAATAATAGTAACATCCACCAGGATATACAGGCAGTTCTGAATGGCAGCATGTCAGTGACTCCAGTGCACCC
ACGGTCAAACATTAATCTTGAACTGAAGAATAGTGGGTGGCACATTTGTCACCCCACCC
>M00285:128:000000000-BF978:1:1109:15919:20282_1:N:0:46
TTAGAGAAAGCTAACTCCCACACCGATAACCACATTAATGTTGTAAGACTCAATAAGCCTGCAGAGTAAACTTTACTCAG
TCAGTGCCTTGCAGACAACCCCCAACCAACAGGAGCAGCAGAGACCCAACAAAGTCTGGTCCACAATGATTAGCGT
>M00285:128:000000000-BF978:1:1109:11548:20283_1:N:0:46
GAGGTTTACAAAATAATGAGGGGCATAGACAGAGTTAATACAGGTAGGCTCTTTCCACCTAGATTAGGAGAGATAAGTAT
GAGAGGGTGAAAGGGGAAAGGTTTAGGGGGAACTTCTTCACTCAAAGAGTGGTGGGAGTGTGGAACGGGCTGCCATCTGA
TGTAGCAAATGTGGGCTGACTGTTAACTTTTAAGATTAAATTGGATAGATACATGGACAAGAGAGGTCTGGAGGGTTATG
GGCTGTGTGCAGGTAAATGGGACTAGCAGAGTAATAGATCGGAAAGCACACGTCTGAACT
>M00285:128:000000000-BF978:1:1109:15347:20283_1:N:0:46
NNNNNNNNNNNNNNNNNNNNNNNNNNNNNNNNNNN
>M00285:128:000000000-BF978:1:1109:16961:20284_1:N:0:46
AGAGCTGCCGCATCATGGTTATTGGGGACATGCAAGGTGTTGCAATCTGTCAACTTGTCAGTGACCCATGTGCCTTTATC
CACAACTGCAATTGTTTACTGCCAGTAAAACAAAGTCCATCTTAAGATCCTTTGGTATGTTTTAATACAAGCTTTCAATT
CATAATGAAATGTCTATTCTCCTGCCACTAGACATTAGATACCTTACAGGGACTAGTACTCAACACGTGGTGGGCAACTA
CCCAAACCAGTAAGGAGCTGGAGAAGAAAAATTAGAAGTGGAACAGTTGGCCGAAATAAT
>M00285:128:000000000-BF978:1:1109:16059:20284_1:N:0:46
AACTGGCGCTTGCCGACCAAGACAATGAACACCGTGTCACTTTCACGGTTAGGTTGCGATTTATCGGGCAGTGGGAAAAC
AGTCCCTCTTGTGTTCATTCATCTCATTACTAGAGCTTCCATGACACTGTACACCCTGCCACTTTTTTTGGCCCACGGGT
TCATTATCTTGGTTTGCTCCACTCGCCTTTATTGCGATCTGTGCCATATTCCAGACTCCCTCAGCATCTGGGCTTGGGGG
CTGATTTAGGCTAAGGGGCTGATTTAGGCTAAGGGGCTGATTTAGGCTAAGGGGCTGATT
>M00285:128:000000000-BF978:1:1109:21932:20284_1:N:0:46
ACTTGCCTCCACCACCCAATCAGGCAACGCAGTCCAGGCATCCACCACTCTCTGAGTAAAAAACTTACCCCTCATGTCTC
TTCTGAAACTACCCCCCTCACCTTAAATGCATGCCCTCTGGTATTGGATCACTCAATAATGGGAAAAAGATATTGCTTGT
CCACCCCGTCTATGCCCCTCATAATTTTATACACTTCCAACAGATCACCCCTCAGCCTCCACCGCTCTGGAGAAAAGAGC
CCAAGTTTGTCCAGCCTCTCCTGATAGCACATGCCCTCTAATCCAGGCAGCATCTTAGT
>M00285:128:000000000-BF978:1:1109:10419:20285_1:N:0:46
ACTGAAGGTTTACTAATCATTGAAGGTAAGCTCCAAGATGAAATTTCATGCAAAGTCCCTGCTCTATTCACATTCTCTGA
CCCAGCAATGCAAGAAAATGTGACTCATGTACACATTTACACATGTACACATGTACACATGTACTCATGGTTCCCCAACT
ACTAGACTTCTGATGTAAATTACTGATAGAACAGAGTCTGCATTTTTACTGGAGCTGTTATTAAAATAAAGCCCTAAAAG
ATCTGTTGTGATTAAATGTTGATTAAAATAAACCTTATCTAAATTA
>M00285:128:000000000-BF978:1:1109:11476:20286_1:N:0:46
TGTCATGTAAGTTTTCAATGATTCTCTACAGCTGTCAAATCAATGCATTTGACAAAAACATGCCCATTAAAATTGAGTTT
AGAGGTTTAATTCAGCAGGATATTAATTGAGTAATTAAGGGTTGTCTGAGTCTTCAGTCATACAAAAACATGCATGGTCA
TAAAGT
>M00285:128:000000000-BF978:1:1109:23289:20287_1:N:0:46
TACTACTTCCCACCCAAGTCATGCCATTGTGCTTGAAATTTATTACTGATCTTCCATTGTTACTAGATTAACAGTCTACA
ACTCCCTGATTAGCATTCCTATTGGAGTTCCTTCATTACATTGCAATAGTTCAGGAAAGCAGATCACTTTCATGTTAGGG
GCAAGTAGG
>M00285:128:000000000-BF978:1:1109:6826:20288_1:N:0:46
AATAGTTTATCATGTGCCAAATACATTTAAAGTTGTCAAATTGTTTCTTCCCTTCACAGAAGGTTGATCCCAGCCGGTAG
CTCTGCCTGCTGTTGTAGCTGGCTGGGTACATTAGGGAGGTGGGGGTCTGGACGTCATGGGGGCCTTGTTCCCCAACTCA
ACGGTGGTGGGCCAGGAGTAGGGAGATTGGCAGAGTGGAAGCTGTGGCAGAGGGCAGTGGGCTGATGATTCCAGGCAGTG
GGCCAGTGACTCTGGACAGTGGGCGGGTGATTCTGGGAA
>M00285:128:000000000-BF978:1:1109:9684:20288_1:N:0:46
GATGCCTGAGCAAAGTCCCAGTTGGTGCATAACGAGTTACCTCCTATCCCTTCGATAGAAAGAAATTTGGACAAGAGACT
GAAAGAAGCATTCAAGAGGACCATAATGTAAAAGCAAGGATGTAATGCTGAGGCTTTATTAGGCATTGGTCAGACCACAG
TTG
>M00285:128:000000000-BF978:1:1109:20674:20290_1:N:0:46
ATATTCACTGCCCCCAAAAGCAACTCCCCCTGAAGCTGCAGCCTATGTAGTGAAGACGTTGGCTTGCGGGATCACTCCCG
AGCACAGCTGAGTACTTAACACATTGCTAGAGTCACATCATGGCCAGACCTGTTAAGGGCAGTGATTTCCCTTAGATTAA
AAAAGCTGGGGGCATTTTACAGACCAATAATCCGCTGTCCAACAATAGCATCC
>M00285:128:000000000-BF978:1:1109:15191:20290_1:N:0:46
AAATAGAATGCCGTCTTAAATTTCCATGTGCAACGATCCCAGCTTATTCCCTAGTTCAGCTGATCTCCTTTGGGCTCTTT
CCAAAGCTTTGATTTCTTCCCAAAATGTACTTCCCAAAACTGGGACACAGCACGCCAGCAAAGACCTAAGTAATTGATGG
ATGAAGATTTAGCCTTGGATACTCAATGGCTAAATAAAGTCAAGGCTTCTATTTACTTTT
>M00285:128:000000000-BF978:1:1109:12018:20291_1:N:0:46
GATTGTCAAGCATGAATGCTAAGCTAATTAAAATACTCAGCAGTCTCCTTGTGTTTTAATTACCTCTGTCTCCTACTTCA
CAGATTTTGGATTATTCACTTTCTCTGGTACAGAGAAATGCCCAGCCAGGTAATCATGAAAGATATGGAATATGATTTTC
ATGTGTTTGGCAGGATGTGCATTCAATAGCACTGTCTGTAACATTTGAGCCAAACTCATGTCTGAATAGAATAACTGTTT
CCTTAAATTGTGGATAAAAGGACAGAGCCAGTTAA
>M00285:128:000000000-BF978:1:1109:23016:20292_1:N:0:46
TAGCTTGTAGCTTTGACAGTCTCAACTATTTGCACCCACTCCCCCCCCCCCCCCATCCTTTAAAAGTTTTTTTTAAGGGG
TTCTTTCAGGGTCATACCTTTTTTCTGTAACCTAATTTAGGAGTTAATCTGAGAATTAATGGTATTTGACATCTTTAAGA
GGCTAAAGCAGGTGTAGGAAACTATGCTTATGGAGAAAGGAAAATCCATGTGGCATTTAGACTGGTAGGAA
>M00285:128:000000000-BF978:1:1109:19038:20294_1:N:0:46
TTCACTACTTCCACTCTGAGCTGAGGAAGAGCATGACTCTGAAAGATTGCATTTTACTGGTTTGGCACCTTGAGCCAAGC
AAAAAACAGAGATTCAGCCAGAGTGACAATTGGCTCCAGTTTGCCCACCTGAATTGATGAAGCTTGTGATATTTAACAGG
GCAGTCCCGAGCACATGAAGTGAAACTTCAATAGCTCTCTGACCCTTGCTGTGCAGCAGTCTTCTGCAGCTCTCGTTTCC
CAGGCTCCTCTTAGTACAATCTAGTTTGTTGCTGTCATCACATGACCA
>M00285:128:000000000-BF978:1:1109:24838:20294_1:N:0:46
ACCCTGTCACTAGAAGCTGTAAGATATCAGCACCACCCAAAAAGACTTACAGTTACATAGCACCTTTCATACTCCTTTCG
TGTCTTCCCAAGACACCTTATGGCCAACAAAATGCTTCTGAAGTACAGTCACTGTGCTTCAGTTAGAGCAGAGATAAATG
GTGTGTGTCACACATCAGTGACAACCCAGACCAAGAATGTT
>M00285:128:000000000-BF978:1:1109:23982:20295_1:N:0:46
AAGATTATTCATCTTTTTGGACCTACTCCACCATTAAATATGATCATGACAATCATACACCAGTGGCCTATTCCTCTTTT
CTCCCCACTTCCTTTGATCTCATTAGCATTAAAAATAATCATGCTGCTCTATGAATATACTTAATAACGTCCTCCACAGT
CTTCTGTGGTAGAGAATTC
>M00285:128:000000000-BF978:1:1109:7017:20297_1:N:0:46
GAATGCAATGTTGTCAGCAGTATTGAACATCAGGTGGTTTGTTAAACAAGCTGACATCCTCCTCCTTCAGGAGGCACTGC
ATTATTTGATTTAGAACAAGGCAATTTTGGACAAGATATATGGCTTAACTAACACCCAAATGAGATCACCTGGTTATTTC
ACTTGTTTGTGAAATC
>M00285:128:000000000-BF978:1:1109:12390:20297_1:N:0:46
GCAAGGGGCTGCCACTGACTGATAGACCATAAATTTTAAGCTGGATTTGCAGTGTGATCTTCAAAAATTCTCTTCCCTAA
TGACCAATAGCTGCACTAGCAAACCGAATACAATGTGGCATTGGGTAGTTAATCATCAAAGAGAAAAATAAAGAGGACTT
TTTAAACACTGGAAACAAAAAAAATGCAAATGACAGAAATCTGATCAAGAACAGAGGACTTTAAAAGCACAGCAGGTCAA
TGGACTATATCACTGAGTGACACTCTTTAGCTTCTGTTGTTTTGATGTAAAATAGTAAT
>M00285:128:000000000-BF978:1:1109:8366:20298_1:N:0:46
GTAGCGGATGGTTTCTCAACTTCTCCCTGATGTGCACACCTACCGCCCAACCATGTCAGCTCTGAAGCAGTCAGTTTGCT
GAACACAGTTGTATTCCTGTCTTTCATTGTTGATCTGGCACCAAAACACCCATCAACACCCTAAATTCAAAGCTGAAGGT
CAAATCTGATCGGGAGAATGAATGTGTTCAGTAATGTCACGTGTCAGTTCTCTTCACTTTCTCCATTGAATTTCGTGGCG
ATTGTGTTCCGTCCCAGGGAAAGTGCGGCCTCTCCCCCTGCAGCACTCGCCAACTGGTGG
>M00285:128:000000000-BF978:1:1109:17923:20299_1:N:0:46
GTTTCTTTAGGTAACACTTTGAACTTTTTGGAGTTAAGGTAAACCTATTGAACAACCTGCCATCCACGCTGATGAGGAAC
TAAGCAAAATCACTCTCTATTCTCAGTCTTTTGTTCCTAACTTCCACTCTGCCCTCAAGTTCACTTGGACCATTTCTGAT
ACTTCTCTCCCTTTTCTGAATCTCTTTGTCTCCATCACAGGAGGTAAACTATCCACTATTAATTATTATAAACCCACTAA
CTGGCACAGCTGTCTAGACTACACCTCCTTCCACCCTGGACACTATCTCTTTTGCTCAGT
>M00285:128:000000000-BF978:1:1109:16738:20299_1:N:0:46
CCTGCAGTGCACTAGCACTGACCAGTGCAACATCTGCCTGCAGTGCACCAGCACCGACCTGCCAGTGCAACATCTGCCTG
CAGTGCACTAGCACTGACCGGTGCAACATCTGCCTGCAGTGCACTAGCACCGACCTGCCAGTGCAACATCTGCCTGCAGT
GCACTAGCACTGACCAGTGCAACATCT
>M00285:128:000000000-BF978:1:1109:26010:20300_1:N:0:46
AACTGTTTTCCTGATGGTACTCCATGAGGTTTGTGAAGAAACTGACAAATGAATGGTTTTAGCCTATAAAACGCTGTTTT
AGCATAATAAGTTATTTGGTGATATATCAGATTACCTTTTCAGCGGTAAGAGGTACAGTTAAATAACTATTACCAAACGA
CTCAGCACCATGAAATCCATACATAAAATTGCTTTCCAATAATTACACCATGGGTTTTGTGTAGAACGTAGAAAATCAAT
GGATTTAGCTTATAAAACGCTGTTTTAGCCAAAGAGGATATCTGTGCCTATATCAGTAAT
>M00285:128:000000000-BF978:1:1109:23901:20300_1:N:0:46
AGTCATGGCTTTTTGTTCCAGTTTTGATCATCAAATAAATAATACATGATTTGAACTTTGATGAAGTCATTATGGTGCGT
GAAGTATGACAGGGGAATAACATTGCCATTAGTGTGGATTATGCCAGTAACTGACTGGTCCAATTTCACAATAATGTAAC
TTGATGAGGCACAAACACTGCAAAACATGCACAAATTTGCGTGTTATGTATATTAACACATTAAGAATGCATGCAAGTTG
ATTTAATCTAATGTAGTTTCTGGACTTAACTGTTGAAAACAATGGGGATTGCAATCAGCT
>M00285:128:000000000-BF978:1:1109:5345:20302_1:N:0:46
CGAAAAAATGGTTGATTACTCACCAGACAGACGGCTCTCAGGATAACTTGTGGTCGCTGCACAAATGTAATAGGGTCGAA
CGGCGCCCCCGCCTTTCCACCACCGTACGCACCCCCAACATCCATCTTTGATTAAGCGCGTCAGCCAGCTTTTGAGCCTG
CCTGCTGAGTCCTGGAGGTCCTACCAGCAGCGAGCAGTGCC
>M00285:128:000000000-BF978:1:1109:8269:20302_1:N:0:46
GTTCATCTTTTTAATATAAGAGGTCTGTTCTAAGTCCTGGTTAGTTCTCGTCATCAACTAAAGCAGCGGTGTCCTCCTGC
AGATCTGAGTATCAAGTGGAAATGACGCAAACTCCTGAGATCTGTGACCAAGGGGAGCAGCCATTTTTATTTCCCCACTC
ATCTATTAGAGGATATTGTTGATGTCAGGATCACAGCACAGAAAAACACTGGGTATAAATGTCTTCA
>M00285:128:000000000-BF978:1:1109:13656:20302_1:N:0:46
CTGGGTAGGCACTGTGGTCAGCATGGACTCATTGGGCCAAAGGGTCTGTATCCATGCTGTATTGCTCCATGACTCCAAAT
AAGCTATTTACAAGGGGGATATGGCTGCTTTATTCTGGAACAATGGTCAACCCCTTTTCAACCTGAAAAATTTAGTTTTC
TCAGTTCCTTATGACAGCCCCTTTTGGTTAGACATTTACATTTCACAGGAAATTATATCAATTGTTTCATTTTCTTCATT
TAGTTGAAATTATCAGCTGCTTGGA
>M00285:128:000000000-BF978:1:1109:6998:20303_1:N:0:46
CATGACCCCTTTGTTGCCCTGATTCATGGACAGGTCACAAAATCAATAATGGAAAAGCTGTATGTTCTTATTTGAATATC
CATCTGGCTCAGTCCATCCACTCAAAATATACCCAATACTGGATCCCTCTGCACTATTTTCACTACCTTCAATGCCTTTA
AAAGAAAATTATTTTTTTTTACCATTTGTAGGGTATATAT
>M00285:128:000000000-BF978:1:1109:24058:20303_1:N:0:46
AGAGGCTCTGCAATCTCCTCCCTCACCTCCCACAGCAACCTGGGGTATGTCTCATCCGGTCCCGACGACTTATCTAACTT
GATGCTTTCCAAAAGTTTCAGCACCACCTCTTTTCTAATATCTACACTCTCAATTTTTTCAGGCCGTTGCAAGCCCCCAC
TACAATCTCCTAGATCCTTTTCCGTAGT
>M00285:128:000000000-BF978:1:1109:24985:20306_1:N:0:46
TGTGTTAAAGCCCAGTGTGCTCAACTTCCTGATCAGCTGTAGTGGGATGATGGTGTTGAATGCGGAGCTGAAGTCGATGA
ACAGTAGTCTGACATATGTATCTTTCTTTTCCAAGTGAGATAGCGCTGAATGCAGGGCAGAGATGATTCTCTGCATCATC
TGTAGACCTGCTTGCCCGATAGGCATATTGATGGGGATCCATGGTTGGGGGAAGAATGGATCTGATGTGCCTCATGACTA
GCCTCTCAAAACATTTCATAATAATGGGTGTAAGAGCTATGGGATGGTAGTCATTCAGAC
>M00285:128:000000000-BF978:1:1109:6815:20307_1:N:0:46
AGATATTTGATCTTCATCAATCACACCTTTACCCTTTGTATCAGATATAATTCAATCTAGTAGATGGTTTGGCAGTGTTT
GACTGGTTTGGATTCATCCAGTTTCTCAAGGACAGGGCATGCATATAGTTTTCCATAATTTTAGGCAGACCAATGCTGTA
GCTATATTTAATCTGCTTGGCTGGACATGCTTTTAAATCTAGAGCACAAGTCTTCATTGCTAATGCCAAATGCAGTCTGG
CCCCGTACAGCCTTTGCCATTTCTTGATGTCACATGGAGTAAAATAAACTGCCTGATGAC
>M00285:128:000000000-BF978:1:1109:6733:20307_1:N:0:46
GAAGGAGGAATACAGAGAGTTATGAAAGAAGATGAGGAGAATGACCTCTAAGGTAGTAATCTCAGGATTGCTGCCTGTGC
CACGCGCAAGTAGTATCAGGAACAGAAAGATATGGCAAAGGAATGCGTGGCTTTGTGACCGGTGCAGGGGGCAGGGCTTC
AGATTCGTGGACCATTGGGACCTTGTTTGGGGGGCGGGAGGACCTAATCTGCAAGGATGGGTTACACCTAAACTCAAGAG
TGTCCAAAGTCGTGGCTGGAATGTTTCACTTAGCTGTTGGGGAAGGTTTAAACTAATCC
>M00285:128:000000000-BF978:1:1109:26857:20308_1:N:0:46
TTCCAAATGTGGCGTCCCCAGTGTCTTGTACAATTCAGAATCAGGTTTATTATCACTGACATATGACGTGAAATGTGTTG
TTTTGCAGCAGCAGTACAGTGCAAAGACATGAAGTTACTATAAATTACAAAAATTAATAAATAGT
>M00285:128:000000000-BF978:1:1109:12945:20311_1:N:0:46
TAGGATTAGTGTAGATAGGTGTTGTGGTTGGCATGGACAAGGTGGGATGAAAGGGCCCATTGTTGTGGTATATGTTTCTG
TGGTTCTGTGATCCTATGAACAACTAAGAAGGCCTTAAGTACCTCGATTCCTTTCAACAGGAGGATGTGAATGTCCAATG
TGAAAGGTGGAAGAAGGGTACAGCACCCCAAATAACCCACTCACTTACCCAGTGAAGACCCTCTTGTCTCACCTGTGCCA
GAATCTGCAGGTCCCACATTGGTCCCATCAGCTACTTCAGAACCCAGAGAACAAACAGA
>M00285:128:000000000-BF978:1:1109:4563:20311_1:N:0:46
ATATGCTATTCACATCAGTGTGCAACACAGAAAAGATCCTGTGCAGAGCCCCCTGGTGTCAGGGCAGTATTTGAGTAATG
AATCACTTGATAATAGATTTCTTGATGTAAAAGTCATGTCCAACCCATTATTGCCATTTTAGTTTTAATGGCTATTCTTC
AACTGCTAAGTCTCCAGTGTGAATTGAATCAGCTTTACTTTGTTTTACCTTGTTGCCTTCTGTGATGTGAATCACTGGTA
CAGATGGGTCAAGTTCTGTTTGGAACAGGGTGTTCCTGAACTTCTGGGACCACAGAAAGG
>M00285:128:000000000-BF978:1:1109:12666:20312_1:N:0:46
TAGGGATTGGAAAACAATTGTACTGGATGTATTTCATGGTGCTCGGTAGTTTGGTATCAGTTATTTCACTCTACATCTTA
CACCTGAAATGATAATGCCTGACTACTCAGCAGATTTCCTATTTGGCTAAAACAACGTTTTGTAATCTGAATCCATTGAT
TTGCAGTATTCTACACTAAACTCATGGAGTAACTTTTGGAAGACAATTGTAGTGTATGTATTTCATGGTGCTCAGTCGTT
AGGTCACAATTATTCTACTGTAACTCGTACCCCTGAAAGGTTAATGGCTAATATAGCAAC
>M00285:128:000000000-BF978:1:1109:11248:20313_1:N:0:46
GTAACTTTCTATAACTTTGCTACCAAAGTTTCTGGTTCAAGAATACCACATCCAGTGGTCTTTCCCCGTCAAATCTGGGG
AAGGAAATTATTGCCTGTAAGATTATATATTTTCCAA
>M00285:128:000000000-BF978:1:1109:27215:20313_1:N:0:46
GATAAGGGGGAGGCAACACCCTCCAATCAGTGACGCAACACACCAACAAGGTCGTAACATCGGTGCAGCAGATTAAAACA
GTTCAAAACTAATCGTGCCTTGCTCATTGAATGCTTGTC
>M00285:128:000000000-BF978:1:1109:26031:20313_1:N:0:46
CTCGATTCTGGCTTCTGCTTATTTTTTGTTTTTGCTGCATTGTTGTTACCTGTTTGAACTCTGCAGACTTTAAAGCTGTG
GGTTATTCTCGGTGATGCTTTTAGTAGGTTTCGGACAATTCAAATCCTGCTCACTTTCAGC
>M00285:128:000000000-BF978:1:1109:16172:20315_1:N:0:46
AGAGATGTTCCAGAAAACATTATTTAACTTGCTGCATTGCCTTTGACTTTCAGTGCAGAGTGGTACAGATAATTGAAGTT
GAGTAACTGAGAATTGATGTTGTGGGAGAGGGAGGGGACTGAAAGGGAAATATCTGATTTGATTGACTTGTCTTGTGGGG
AATGACT
>M00285:128:000000000-BF978:1:1109:7999:20315_1:N:0:46
AGCACCAAGACCATCTCCTTTACTTGATCACCAAAACCAAGATAATCATATCCTTTTGTCCAAAACAGCGTAAAGTATCC
CAACAAGACCTCACCAACAATGAAGTTTTAATTATTAATTTGGAACTATCCTATTTCACATATCTCAGTGCTGATTGAGG
TAGTTTCCCAAGATTCATTTGAAAGATCCTTCCAAACTTTTCAGTATCTGGGCCCAGCATGTAATCTAATGGAACTTGAA
CCTGCCAAGTAGATAAGTATCTCACATTGTCTAGAAAGTCCCTACAAGGGAGCCAAGAAT
>M00285:128:000000000-BF978:1:1109:24124:20318_1:N:0:46
TGACCCAATTACATAACCGGATTTAGCCTAAATTTAGATGATGACTGAGTCCATCTCCAGATCATTGCAGAGAACGGTGG
TAGTCATTTGGTTTGGCGGAGGCCTTGGGACCTAAATAGGTTTTGGTGAGCAGTCAAATCTGCTCAGCAGCTTCTGCACA
GCTTCACAACTTTGTTCCCAACATTTTCCCTGGATTTGGCAGGTAACAAAGATTAGGGCAACCTGAAATTGCATGGAGAA
TCCTGCAGGATTTCTTTGGCAAAGAAAGACAATCAGTTTAAGCAAGGACTTTTCCACTGT
>M00285:128:000000000-BF978:1:1109:24733:20318_1:N:0:46
CTATTTTAGTAATGGATTAACTGAGTTTGCAATACATGCCTGGAAATCCAAAGGCTCAATCATTATTTGTCTGAATTGAA
TCAGTGCACATGTTATCTCAGCTGGTAGGAATCACATTTGGCTTGTGGGGTCAGCTAAATGTCTTTTAAGTGTACTTGCA
GGGTGCAAGTATCCAAGCAAGTTTTTGATTATTCCATTAGCAATGGTAATGCAGTTGAATGTCAAGGATAGGTGGAAAGG
CTCTCTCGTGTGGGAGGTGACATTTTTGTGCAATTTGTGATGCAAATGTTACTTGGCATT
>M00285:128:000000000-BF978:1:1109:9768:20319_1:N:0:46
GGGCAGTGAGAAAGTGGAGACAAATGGCGTTCCACAGTCACTGGAGAAATAAACCTGCTGCTGACTCCAAGAGGGTATGG
CTAGATGTGACCGAGGAGTTCAACAGCAGGAACATTCTATCACTTGGCTTTATACTGGAAGTCCAGCCAGTGTAGGACTT
ATACAACGAATGGTAGGGCACTGGGGATTGGAATGGAACAGAGGGATCTAGGAGTGCAAATGCATAGTTTGATGAAAGCA
GCATCACAGGTAGACAGGGCAGTGAAGGTGGTGTTTAGCACCTCGGCCTTCATTAGTC
>M00285:128:000000000-BF978:1:1109:21948:20320_1:N:0:46
CCCAGGTTATTAGACAGACACCTGCCCCCATTTGAATCACAGTGTGTTTTACTGTGACTAACCCATCCTGAAAAGATGCA
TCTACCATCATAGTCTGTGGGAGACTTTGTTCCTGATCCATAGTCCATCATTGGAACTGAACTTCGACTAAACCTCCTAA
GTGTTGGTCAAGGCTTCTTCCACATCACAAGCACAAACTTTTGAGTAGGATCCTGTAAATGAGTAGAAAAGCTCTGGAAT
TCTATTGCCAAACCCTTCTACTTCCTCCCACTTCATCCTTTAGAACCTACTTCCCTCTAT
>M00285:128:000000000-BF978:1:1109:22841:20320_1:N:0:46
ATACAGTAACTATTGGAGAACAATTGTATTGTATGTATTGCAGGGTGCAGAGTCGTTTGGTAACAGTTATTCGACGGTAT
TTCTTACCCCTGTAAAGTTAGTCGCTGATATAGCAAAGGCTTTCCTATTTGGCTAAAACAGCGTTTTAAAAGCAAAGTCC
ATTGATTTGTCACTTTCAACTCAAAACGCATGGAGTAACTACTGGAACACAATAGTACTGTATGTTATTCAAGGTGCTGA
GTCGATTGGTCACAGTTACTCGACTGTATCTCTTACCTCTGAAGAGTTAGTCGCTGATAT
>M00285:128:000000000-BF978:1:1109:26752:20320_1:N:0:46
CCAGACCAGGTCAGAACATCAGGTGCCCCTCTGACAAACATTCAGAAGGCTTTAATACCAGTTTTACATTCACTGTCTTT
TTCCTTCCAGAATTTATTTAATTGATTGAATTTAAATACCACAGCTCTCATGGGGAGAGCAGGAGATTCAAACATGTGTC
TGGATTGACCATCTAGGCTTGTGTGTTATCAGCCTCATAACATGGACCATGCCATTGTGCCTGTGACTTTCCTTCAATTG
GGAGTGGGGATTTCTTTCCCTCCAGGAGATAGCAGAGACAGTACCCACCTCTAGTTGAAC
>M00285:128:000000000-BF978:1:1109:19534:20321_1:N:0:46
TGTCAAAGGTATTTTATTGACAGCAAAACAATTTGCAGTATCCAAAGGTCTTGCAGGATGGATCTAAATTAATTCCTTAT
TCTGATATCACTACCCTCCATTTCTGCATGTAAAGGGCAAATCTGAAAACTGTTGGAATTCTATCAGCAAGGGGAGATAA
TACTAACTGCACAATGCAGTTTGCACAAAGACTCAGATTAATAACTACTGTGCAACATCTTTACTTTCATACACAAGATA
GGCATCAATCTTGTGAAGGGCTTAGCAGCATTGATGAAGGGCCAAATGGCTATCACTTGT
>M00285:128:000000000-BF978:1:1109:12215:20321_1:N:0:46
ACGTCACCAAAGACTTGCAAATTTCTACAGATGTACAGCGGAGAGCATTCTGACTGGTTACATCACCGCCTGGTAAGGAG
GCTCCAATGCGCAGGATCGTAAGAAGCTGCAGAGGGTTGTAGACTCAGCCAGCTCCATCACGGGCACAAGCCTCCCCACC
ATTGAGGACATCTTCAAAAAGCAGTGTTTCAAGAAGGCAGCATCCATCACTAAGGGCCCTCACCACCCAGGACATGCCCT
CTTCTCATTAGTACCATTGGGGAGGAGGTACAGGAGCCTGAAGACCCAC
>M00285:128:000000000-BF978:1:1109:22298:20322_1:N:0:46
TAATTTCATCTTTATAAAGAAATGGAAAGGAAGGTATAGTAACTTTTAAAAAATTTCTAATCTGCAAATATCGAAAAAAA
TGTGATCTAGGTAAATTATATTTATTAGACAGCTGTTCAAAAGATGCAAAACAGTTATCAATGAATAGATCACGAAAGCA
TGCTATTCCCTTCCTTTTCCATAAAGAAAAAGCCGTATCTAGTCTAGATGGTTGAAAAAAAAAATTAGATTGTATAGGAC
TTGACAAAACAAATTTAGTCAATCCAAAGAATTTACGAAATTGAAACCATATTCGTAATG
>M00285:128:000000000-BF978:1:1109:4051:20325_1:N:0:46
TAAGGCTCTCAGTTTCTTTCTTGATAACAGACTCAACCAGTTCCCCTCCATCACTACCCTCCTCCGTCCTCCCTCTGGCT
GATCTGGTACTCACCCTTAACAACTTCTCTTTTGGCTCCTCCCACTTCCTCCAAACTAAAGGTGTGGCCATTGGCACTCG
CATGGGTCCCAGCTATGCCTGCCCCTTTGTCGCCTACGTGGAACAGTCCATGCCCCAAGCCTACATCGGTAATGTCCCCC
GACTCTTCCTCCGCTACTTTGCCACCTGCATTGAGTCTGCTTCCTGCACCCGCGTGCAGC
>M00285:128:000000000-BF978:1:1109:20419:20326_1:N:0:46
AACCCAACTATTTTAACTCCAAATTCCCACCTTATCTCCATATCCCTTGATACCTCGACCAATTAGATATCTATCTATTT
CCTTCTTGAATATCCCCAATGATCTGGCTTCCACTGCTTTCTGTGGTAAGGAGTTCCACAGGTTCACCACCCTCTGGCTA
AAGAAAATCCTCCTTATCTCTGTTTTGAACCTGCTTCCTCTAATTCTAATGTTGTGCCCTCTAGTCCTGGACTCCCCCAC
CAAGGGAAACAGTTTGACCACATTCACTTTGTCCATGCCATTCAACATCTTGTATTAGGT
>M00285:128:000000000-BF978:1:1109:21958:20331_1:N:0:46
CCTGTATTTTAGAATACCTCGTTAACAGAAGGGACTTTAATTTTTTTAAAATTTTTATTTACAGTGTGGCAACAGGCCCT
TTCGGCCCAACGAGTCCGTGCTGCCCATTTTTAAACCCCCCCCAAATTAACCTACCCGTATGTCTTTCAGAAGGTGGGAG
GAAACCGGAGCACCTGGAGGAAACCCACGCAGACACGGGGAGAACGTACAAACTCCTTACAGACAGCGACGGGAATCAAA
CACCGATCGCTGGCGCTGTAACAGTGTCGCGCT
>M00285:128:000000000-BF978:1:1109:10245:20336_1:N:0:46
GATCTACACTCTTTCCCTACACGACGCTCTTCCGATCGCGACTACACGCGTTCCGTCCACGGCCCTCTTCCGATCCCATA
TAGACTCTTGCCGTTCTCGACTTTGTTCTGCTTGGCGAAGTCAGTGGTAGATTCCTCGCTTCATTTGAGCGCATTGGCGA
TTTCCTTCCGCCCCTTCCCTGACCGCGCAGCGGTGGGCAGCCGACCTGCTTGCTCGCGGTTCCTCGGCTGCTTGTCGTGT
TCGAAACTCTGCTTCGACCTCAGTGGGCCTCCGGTATGTTGGCCGTCGGTTCATGTTTGT
>M00285:128:000000000-BF978:1:1109:7346:20336_1:N:0:46
ACCTGTGCTTCCACTTGCATGGACTTGAACCTCATGGTCTTTTCTTTAACCTCTAGAGGAGTTGATACTGTGACATTGAA
AAATGGAGATCTGTCATAGAAATGGACTACAGAAATATTGAAGATTCACCAGACTGATTCCTAAAACAGCTGGTTTGTTG
TATGAGAGATTGAGTAGACTGGGATAGGGAGTAGTAGTATCTATAAGTGGTGCTGCCTCAAGAAAGCAACATCCATCCTC
AAAGATCCCCACCATCTGGGCCGTGCCATCTTCTCACAGCTCCCAGCTGGCAGG
>M00285:128:000000000-BF978:1:1109:9674:20336_1:N:0:46
GAGCAGAATTTTAAAAATTCCTGAATATTGACAATTTGGCTCATTTCAGTTTAAGAGTAAAGCAAAATATAGAGCCAAGC
ATTCACAGAAATACAAGTTGCCCCAAATAAACTCTGTTTACATATCCTGCCTAATGTCATCCTGTTCACTGCTGTCTACA
TTCAGAGCCAGAAAGGTCATTTATTTGTTAATGTTCCAAAAGAGCTTGATTTCTCGTACATTGAGTGTGATCATTATATG
AAAGTAATTTGATTGCTGTTTTTATGAGAGGAATGATGACCAGACTGAAAATTTTGCAA
>M00285:128:000000000-BF978:1:1109:16196:20337_1:N:0:46
GACGTGGTTACAGTCTCTTGTGTAGAGGGTTCATGAACTTTGAGGACAAACTTTAAAAGTTAACTACAATTATATTCTAT
GAAAATCTTTGTCCTCGGTGGAAATGGAACCTCATTTGCATGAAAGCTGATCAGTCATTTGCCTCATCAGTTGATCCTAG
TGGCTGGCATATTTGCCTAAAGCAACAGATCCTGCTATTCAATTGGAAATTATAAGGGGTGTGGAAATTGTACTGTGCCC
CAG
>M00285:128:000000000-BF978:1:1109:11202:20337_1:N:0:46
GAGTATTGAAGAACACATGCACTGGAAGATTGCTTTTGTAAAAGTTCTAATAAACTAATCCCATTGTTTTTAAAATATTT
AAATGGGAAATATTAGGCTGCTGTATTTGAGAACGAAAAATCTCATGGAATGATGTGTTCTGTTTTTGAATATTCTGTGC
TCCTTCATTCAGTAGATGATTACAAAGAACAAGATCCAGCAGCAGACCACATTCCTCTGATGCAGTTTGAGAGACCGGCG
GTCATAGAGAGGCTGGCAAGCAATGTGGGAAAACGCAAAAGCTCCACACCTCAAAAATTT
>M00285:128:000000000-BF978:1:1109:23649:20338_1:N:0:46
GGTCCTCAGAGTGCACTGCTGGATTAGAACTTCACTAAGTTCCAAAATTACCTTTTATCCTTTGGACTCTTGCCTCACAT
GCTGCTGATCTCTCCTCCTCTCATTCCACCTCCTTCTCACTTGCCTATCTTCATTCCCCAGACCTTTTGTCCAGTCAAAC
TTGCCTTGACCTTCTCGAGACCCCAGCCTTGACTATCACCAATCTGACCCTGACCCTTTGAATGGTCTTGTGATGCTCTG
TTCCTTGGAGGCCCTGAATTAAAACCACTGCTACTCGTCCCAGTCCCTTACCTGGTTATT
>M00285:128:000000000-BF978:1:1109:20313:20339_1:N:0:46
AACACTCAGCCTGTGACCTTCCAAATACATTAACATAGAACATAGAGAAGTGCAGCATGGAACAGGCCAGTCAGCACATG
AGTTTGTGCCAACTATGGTGCCAATTTAAACTAATCCCATCTGCCTGCACATGGTCTGCATCCCTCCACCCCCTGTCTGT
TCATGTGCCTGTCTAAATGCCTCTCAAATGT
>M00285:128:000000000-BF978:1:1109:19824:20340_1:N:0:46
CCCCCATACCCACCAGGAAACGCCGCCCAGTGAGCCGGTCCCAAAGGAAGAGTAGGCTGTCTCGCTGGCCAGCCATCAAG
GCCGCTAACGACGGTCGGCCTCGGCGTTTCCCGGGAAAGAACACTGCGGTTGACAGCAGCGCGCATTCGTCCCCCACCTC
TTGTGGTGGAAACACCAGTTCCCTGGGCCTATATCTTTGTCCTTTGCAGGCACTGACGGTTTGGGTTGTGGAACCTTAGC
CAGAGGCTGCGAGGCCGCCGCTACGCAGGCGGAGGCCACTTCCCGCCGCCGACCGCACC
>M00285:128:000000000-BF978:1:1109:11220:20340_1:N:0:46
AATATGAACTGCAATGTTCCAGCCATGTAATTTTTGCTACATAATCCCTATAATCTACAAAGTTGCATCCAAATGCTGAT
AGTTTCAAACTTGATCTGTGTTGCAACTCAGGAAGTAAATATTTTCTGAAATTTTGCTCTATAATATGAACACAAACTTA
CTGCATAATCCTATATTCATTTTCTATTTTAATGTTGCTATTAAGAAGTTCATTTGAAATTAATTCTGAAGTAATATGCA
ATAGAAAGGTTTTGTCCCAA
>M00285:128:000000000-BF978:1:1109:16789:20342_1:N:0:46
TTAAGGGGACAGGAACCGACACGTCACTGAAGTCTAACCATTATTTCAGCTTATGGTATCATAATTTTCACGGACATTTA
AGACAAGTGTACGGAATGCATTGAACAACATATTGCCCGTCTGCGTTGGTACCTTCCGGAATCATTAATCATTCATGACA
TTGTTCCACTGTTCATCAACACTCCCTAGAACCCCATCACCCTTGTGCATACCGTCGCCTTACTCGTCCATGAGGAATCA
GCACGTACACCAGTATTGAACTCCAACTGCCCTTGCTCTACCCATCGAATTAACTGATC
>M00285:128:000000000-BF978:1:1109:9444:20342_1:N:0:46
CCTGTAATTTTTATATACAAAGGCTTAGAATGAAGCAGTTTCTTTTGAGCAGAGGGGTATTGCTGTTTGAGCCACAAATG
ATAGAATAAGTCTTCATAGTTATGGGAAAAAAATCCTACCAATTTCTGAAATATTAAGCTGAGCTCTCAGCATGCATTTA
CTTTGTGAACCTTTTAAGAGACTGAGACAATGTATTGCTGCACATATAGAGCCTTACTCCAGTTTATAGGTTACATAGAA
GGATGTGTTTGAACTGGATAAGAGGGAGGACACTTGCTGGGGAGGCACAGCAATCTCTGG
>M00285:128:000000000-BF978:1:1109:27345:20344_1:N:0:46
GGAACTTTTTCTTATATTAGAGGATTAGTGTAGATGGGTGCTTGGCGGTGAGTGGAAGGGTTTGTTTCCATGGCTCTGTG
ATGAGCTTTTGAATTACTGTTGGAATTGGAATTGGAATTGGTTGATTATTGTCACATGTACCTAGATACAATGAAAAACT
TGTCTTGTACACCGTTCATACAACTCTTTACACAGTGTATCGAGGTAGTACAAGTAAAACAATAACAGAATGCAGAAAAA
AGTGTAACAGCTACAGAG
>M00285:128:000000000-BF978:1:1109:13222:20344_1:N:0:46
GCGACACACTGGGGTAGCACTGATGTAGTGACATATTCCGGGTAGTACTGATGTATTGACACACTGTGGGGTAATACTGA
TGTAGTGACACTTCTTCAGGCTAGTATTGATGTAGTATCACAGGGTGGGGCAGTACTCATGTAGTGACACACTGTGGGGT
AGTACTGATGTAGTGAAACACTCTTGGTAGTACTGATGTAGTGACATTATGTGGGTAGTACTGATGTAGCGGCACACGGT
GATGCAGTACTGA
>M00285:128:000000000-BF978:1:1109:20172:20348_1:N:0:46
AGTTCAATGGGCAGAATGCAGCTGTCTGACGCGGCAGTGCAAGAATAGCTGGAAGGTGTCTTCACTATGAATGAGCAGAA
GATGTGGAGTAGAATGTAGGGCTCTCATTATTAAAAAACTTGCAGGACTCATTCCTGTGGACCACGTAGTTCAGTCAAGG
ACAAGTTAGCAGTTCCTGTCCATTTGTTTGGAGGCCCCACACTTCATGTGCATTGTGATCCTGGCTTAGCTTGTG
>M00285:128:000000000-BF978:1:1109:11095:20349_1:N:0:46
TTATGGTCAGCTGCATGGTGACTAAATGAGCCTTTACTGTCCTAATGGAATTCCTACTTTGGAAGCTCTCTGACATTAAA
ATAATACTTCTTATGCGCTGGACAGTAATTCTTACAAATAAGTATTTCAAAGCTCAAGGGATATTAAAATAATATATCTT
TGTTAGTTTGTTTATTATATTTTAGATTTAGGATATTGTTATGTGCAAATTCCAGTCTTTATTTTACATGCTATAAAATG
TTTAATACCAAATGTCACAGGAGAATTCTTCGATATGATTTGCTGCTCAGCCAGATTTA
>M00285:128:000000000-BF978:1:1109:9055:20351_1:N:0:46
AACTTAATTAAGTTCTTGAGACATGATTGCCCATGCAGAAAGCCACGCTGACTATCAAAATCCCCTCAGATAACTCTCCC
ACCACTGATGTTAGGCTCACTGTCCTGTAGTTCCCTGGCTTGTTCATACAGTCCTTCCTAAATAAAGGCCTGACATTAGC
CACCCCTCCAGCCCTCTGGTATCTCATCCACTACTAAAGAAGATACAAATCTCTCTCCTGGGGCCCCAGCAATTTCTTCC
CTTGCTTCCTACGATGTCCTGGAATACACTTGATTAGGCCCTGGGGATTTATCCACCTTT
>M00285:128:000000000-BF978:1:1109:4886:20351_1:N:0:46
CTGGAAATCCATCGTTTCAGTTTTTGGCAGGAATTTAGTTCTTCCAAGCTTTTCTTTCTGGCATAAAATTCCCTCAAATA
ACAAGAGTGCCAAATATAATTTATCTGTTGTGAAATTTTCAACTCTACTGATTAAAAAGCAGCAGATGTTATTTACTCAC
AGAACAACCAGAGTTTATTAACCCTGTTTCTACTGAA
>M00285:128:000000000-BF978:1:1109:11025:20353_1:N:0:46
GATAACCTCACATTGTCCCACAGTATATTCCAACTATCAATGTCTTGACCTCTCACTCAACATATACATTATCCCTTGTA
GATTTTTGTGTCGTCCTCACAAATTGTTGAAGCACATTATTTTTTGTGTTGTCACCAAATCTATCCACAGTGCTTTTAGC
CCCTCCATACCAATGATGAACATAGGTTGTAAGAAGCTGACGTCCAGCACTGATTTCAGATAGTTACT
>M00285:128:000000000-BF978:1:1109:25747:20354_1:N:0:46
TGGGGAGAATAAAATAGGATAAATTTAGGATTGGTGCAAATGGCTGGTACAGACACAGTGGCCCAAGGAACCTGTGCTGT
TTGACTCTACGATTATTTAGGGGAGGATGCCTCCTGTTCCCTATTGCCCCCCACCTTCACAGGCCCTGTATTGCCTGCTG
TTGTCCTTCTCCAGGAGACATGGCGACAAGCTGAGCACCACCATTGCCTTTGTATCAGGAGGCACTGGTACCACTC
>M00285:128:000000000-BF978:1:1109:19456:20354_1:N:0:46
GATCTACACTCTTTCCCTACACGACGCTCTTCCGATCTGATCTACACTCTTTCCCTACACGACGCTCTTCCGATCTAAAC
TACACTCTTTCCCTCCCCTGCTCAATTCCCAACTGTTCTCCACTCCTCTCCCAAAGTGACGTCAGGTCGAAGTGGTTGGA
CGGTCGTTCAAACTCCCCACGCACCTACAGATCAGTGTCGTAAGTTATTTGTCTGCTCTATTCGTCACACGCTGACACAC
ACTTAACTGGAGCAAAAGACTATCTTAGGCGATATGTAAAGGCATAGCCATAACTCGCCC
>M00285:128:000000000-BF978:1:1109:18452:20355_1:N:0:46
GAAGCAATCCAGGTCTGCATGCATCTACATGTTTGCAGATGCCAACACCATTGTGGGCCGTATCTCAAACAGCAATGAGT
CGGAGTACAGGAAGGAGATAGAGAGCTTAGTGGAATGGTGTCATGACAACAACAACAAAAGAGCTAGTTATTGACTTCAG
GAAAGGGGGCTG
>M00285:128:000000000-BF978:1:1109:6903:20355_1:N:0:46
TTATTTTTTATTTGTTTTAATAATTTGTTTTATTTTAGGTTTAATAGCAGTTGCATCTAATCCTTCTCCTTATTTTGCTG
CTTTAGGTTTAGTGGTTTCGGCTGGAATTGGTTGTGGATTGTTAGTTTGATCTGGAAGTTCTTTTTTGTCTTTAGTTCTA
TTTTTGATTTATTTAG
>M00285:128:000000000-BF978:1:1109:6980:20356_1:N:0:46
CAGTCACGATCCAGGAGTTTTCTGGGTGAGAAAGCCACTACCGAGTTAGCCCTGAAGTGTCGTTCGAGTTTCGAGTGGAA
CATTAGGATTTCGTGGTTCCTCTCTAATCTCTCTCTATATCTATGTTTTGTCTTCGGTGGACGGTGCTTGTGAAGAAGCC
TTTATTCGTGTTTCATCTTACGGCTTATTGAACTGAACTTTAAGAACCAATTCCTGGACTTTGAGTTTAGGAATTCGAAA
CGCACACATGACGAGTAGTTTTGGGGTTAGAGTTTAAGATTC
>M00285:128:000000000-BF978:1:1109:20431:20356_1:N:0:46
GCCAGAGCCATTTGAGAAACATTGAACCGAAATTCTCTTTTGATTTAATGTTGTAGTGGTTTTGAAAGAGTTCTCTAGTC
CCACCAAACTTTGTTCTGAGAAATCCATGGTTTCGGTGCCACAGCAACTCAGGAATGTGCCTTCACAGTGACTTCAATGA
GAGCTTCAGCAAGTGTTTTTTTTTTTAATTTAATTGCCAG
>M00285:128:000000000-BF978:1:1109:15279:20357_1:N:0:46
TCAAATGAAGATCTACCACCCATTGAGTAGCTTGTCTCACAGATAAATTTGCACCATAGATTTTTCATCAAAAGGAAGAG
TACATCTCCAGACCAGTTTACTACAGGTCACAAGTCAGACTAGTGGAGTGACTGAACAGGTAAGCTTTCTGACCTCACTG
GG
>M00285:128:000000000-BF978:1:1109:17484:20359_1:N:0:46
CTCGATCCATTGAATCTGGGGGGTGGGGGGAGGGCTTCTTTGAAGGGCAATGTTAGACCACTACCCCACTT
>M00285:128:000000000-BF978:1:1109:27041:20359_1:N:0:46
TGCCCCGTCTAAACCTTTGGGACTAAGCAGGTGCCAATCAATATTTGGGAAGTTGAAGTCTCCCATGATAAAAACCCTGT
TGTTGTTGAAGCTTTCCAAAATCTGCCTCCCAATCTGCTCCTCAGTATCCCTGCTGCTACCGGGGGGGGGCCTATAGAAT
ACTCCCAGTAGAGTAACTGCTCCTTTCTTGTTCCTAACTTCCACCCATACTGACTCTAGAGAGGAACCTTC
>M00285:128:000000000-BF978:1:1109:22407:20360_1:N:0:46
CTGGAAGTCTGTTTCTGCAAGAATGGTGTGTGGAAGATGAATTGCAGAAGTGGTATCCAGGCATGTGCTGGGTGCCAATG
TGTGGGTCCAGACTCTGCCATGCATCAGTATTAATGCAGGGAGAGCCAGCAAAAAGTTTGT
>M00285:128:000000000-BF978:1:1109:20077:20361_1:N:0:46
CAGTCACGAAGAAGGCATGCCATCAGCTCTACTTCATTAGAAGTTTGAGGAGATTTGGTATGTTACCAAAGACTCTTGCA
TATTTCTACAGATGTACAGTGGAGAGTATTCTGAGTGGTTGCATCACCACCTGGTATGGAGGCTCCAATGCAGTAGAGGC
TGCAGAGGGTTTTAGACTCAGCCAGCTCCATCCATCCAGGCACAACCCTCCCTGCCATCAATGACATCTTCAAGAGGCGG
CGCCTCAAGAAGGCGGCATCCATCATTAAGGACCCTCACC
>M00285:128:000000000-BF978:1:1109:27409:20361_1:N:0:46
GCAGCTGTAGCGTGCCACCATGTCCTCCATCTGAACTAATTCCTTTTCCTGTCCCCTAAGTTTTCCTACTTAAAAATTTG
TAACAGATAATGCACGGTAGCTTAGCAGTTAGCATGACGCTATTACAGCGCCAGCGATTCGGATTCGATTCCTGTCGCTG
TGTGTAAGGAGTTTGTACGTTCTCCTGTGTCTGCGTGGGTTTCCTCTGGGTGCCTCCCACATTGCAAAGACATACGGGTA
GGTTAATTGGGTTTAAAGTGGGCGGCGCGGACTCATTGGGCCAGAAGGGCCTGTTACCAT
>M00285:128:000000000-BF978:1:1109:4793:20363_1:N:0:46
CTTGCTTAATAGGCCAAATAATGTTCCTCTCTGCCATTAGAGCTATAACGTACATTCAAAAAGATCCATGCATATTCTGG
AAGTTCAAATCTAAACTTTATTTTCTCAAAGGAACATGTAAATTTTGCTATATACATGTTGCATCTCATTTCTTAAATTC
CACAAACAAAATATTTTAAAGGGTTTATTAAATTCTGGTAAGGCCAACATTCAACATAAGCATTTTGCTCTTCTGAGCCA
T
>M00285:128:000000000-BF978:1:1109:23129:20364_1:N:0:46
GGACGGTGCTTGTGAAGAAGCCTTTTTTCGTGTTTCACCGTACGGCTTACTGAACTGAACTTGAAGAACTAATTCCTGGA
CTTGGGAGTTTAGGAATTTGACGCACACACACGACGAGTAGTTTTGGGGTTATAGTTTTGGGGTTAAGATTCTAACATTT
TATTGTGTACTAATATACTAACTTTTTATTCTTATTT
>M00285:128:000000000-BF978:1:1109:7606:20366_1:N:0:46
TTTCAGTGACCCACGTGCCTTCGCAGCCACAGCGGATGACATTTGGTGCAGTCGGCGGCGAGGAATGGCCTCTGCCTGTG
TAGCGGCGGCCTTGCAACCTCTGGCTAAGGTTCCGAAACCAAAGCCATCAGGGCCTAAAAAAAAAGATACAGGCCTCAGG
GACTACTGTTTCTACCATAAGAGGTGGGGGACGAATGCGCGGCGCTGCCAGCCGCCGTGTTGTTTCCCGGGAAACGCCTG
GGCCGGCCGTCGTTAGTGGCTTTGACAGCTGGCCAGTGAGACTGCCTGCTTTTTCTTTGG
>M00285:128:000000000-BF978:1:1109:21929:20366_1:N:0:46
AGGAGGTGAGAAACCTAACAAGATTCTTAAATGGACCAGCCACTAAATAACGCAGCCTCAAGAGCAGATCAGAAGCTGGG
AATGCTGCATCAAGTGACTCACATACCACCCTTCCCACCATTTTTAAAGGCAAATTAGGTGTGTCATAGAATAGTCTCAA
ATT
>M00285:128:000000000-BF978:1:1109:19927:20366_1:N:0:46
CATGTGTCTAATAAAAGTATTATCTTGTCTTAGCCACACTGAGGGGATAACTATGCAACCACGGCCGAAAGGAGAAGTGT
GAGACAGCATGAAAATAAAAGATAAGGCATGCAGTATGGGAAAGATCATGTGGAATCCACAAAAGTCTTCAAAAAGCAAC
AGAGGACAACTAAGAAGTTATGATGTAGGAGATAAAATACGAGGTTGAAGCAGTCAATAATACAAAAGAAGATTCTAAAA
TTAAAGTTGTGCACATGGACTGGAAGAGAGAGGCAAAACTGGATTTTGCAGCAGTGGAA
>M00285:128:000000000-BF978:1:1109:7797:20368_1:N:0:46
TTTAAGCGAATAATCAACAGTACCACTCCTAATTTTTTCCAAATTAAGACATGATATAGTTTGAGAGAACCATTGAAAGG
TGGTAGGGGGTATTGGATCCTTCCATTTAAGCAGAATGGCTTGTTTGGCCATCAATGTAACAAAAGCAATTATACAATTA
GCAGAAGCAGGTAAATGGCCAGACTTTATCCATGGTAATCCAAAAATTGCAGTAATAGGGTGATGTTGTAAATTGATCTT
CAATACATCTGAAATATTAAAAATATCTTTCCAATATTTTTCCAAA
>M00285:128:000000000-BF978:1:1109:25839:20369_1:N:0:46
CAAAGAAACACAACAAAGCAAATGTTTCAACCTGCTCATCTAACAACAAAGCACTAATCAGCAATCAGATTACAAAACAT
AACCATATTCCACAATATTTCATACTCCTGTTAATTAAGTAGTGCAAGGAA
>M00285:128:000000000-BF978:1:1109:13165:20369_1:N:0:46
ATATGGTGATTGACAGCTTATATAGACAGAATGAAAATAATGAAAAAATCTATGATGCCAGAAGATCATAATCCATCAGC
AACCGCAACCTGCATCCCCCCGTTGCCAGTCACTTCAACTCCCCGTCCCACTCCATCACAGATATGTCGGTCCGCGGCCT
CCTCCACTGCCAGGAGAATTCCAAGCACAAACTGGAGGAACCTCATTTTCTGTCTTGGAACCTTGCAGCCTAACAGCATG
AACATTGAATTCTCCCACTTTAAGTAATCCCACAACCCCCACCTCCAACACCCACACAC
>M00285:128:000000000-BF978:1:1109:17751:20371_1:N:0:46
ATGAAGGGCATGTGATGAGAACCATTTGTCTGTATTTAAAGGACCCCAATTCTAGAGTTCCTCCCTGCCATGTTGGTTCA
TTATCAAAGCTTGTTCACTACAAAGATTGAAATCTAATCAGTGCCCACTTATGGGGCTAGAAATTTATTCACACAGCTCC
AAAGAACTATGTTCTGCTATTAAGCATTAGGTCA
>M00285:128:000000000-BF978:1:1109:10744:20372_1:N:0:46
GACTTGTCTCCTGGCTCTCCAAAGCTTTTCAACCAATTGACAAGAGGCAGGTCAGGATTGTAATGAAATACTCTCCACTT
GCTTGGATCGATGCAGCCCAGTCAAAACTCAAGATAATTCAGAAGAAAACAGTATGCAATCCATCACCCTAAAAGATCAT
AC
>M00285:128:000000000-BF978:1:1109:16685:20372_1:N:0:46
AATTACTGCCCCCCGCCAACCACCTTGTCTGTGAACCTTTCCTGTCCATGAACCTGTCCAAATGTCTCTTAAATGTTGGA
ATTGTACCTGCTTCCCTTGGCAGCTCGTTCCTTGCTGTCTCGATTACTCCCTGCAGGTTACATTCGAAGGCAGTTTCAAG
GTTGGTTC
>M00285:128:000000000-BF978:1:1109:14284:20374_1:N:0:46
TTGCTGTATGCAAACAATGTATTGTGTCTATATAACAAGAGTGACTGCAGTTTAAAATAGTTAGTTAATATCTTTGAAGC
ATCCTATAGATATAAAAGTGGTAGCATGTACTATGTTCTTTCACTATATTTTTTTATTCATAGAATCATTACAGAAACAC
AGTAAATTTAGGATGCAGGAAGCCACTTTGTCCATCATGTTCATTTGATTGAAGAAATAATAG
>M00285:128:000000000-BF978:1:1109:23143:20374_1:N:0:46
GGCAAATTACAGTTACCAATTAACCTACAACATGTGACCTGCAGAGGTCTGGATCAAATGGTGGAAGGTGGGATGAGGTG
GGTAGTTCTTTATTGACCATCATGAACACAATGGGCTGAATCATCTCCTGTGTCGTAGTTTTTCTCTGGTTCTGTCTTGG
GATAGTGCTTTAG
>M00285:128:000000000-BF978:1:1109:23722:20375_1:N:0:46
GGCCAGGACTTTATTCCTTGGAACGTAGGAGAGTGAGGGGTGACATTATAGAGGTGTATAAAATCCTGAGGGGTAAATGG
CCACAGTCTTCTTCCCAGAGAAGGGGAGCTAAAAACTAGGGGGCATAGGTGAGA
>M00285:128:000000000-BF978:1:1109:13850:20375_1:N:0:46
GGTGTTGTACATTTGAATCTCAAATAATAGCCTGTGACTGAAACGTAATCCAGCCTTCATCTTCCGTCTCAATCAACACA
GCTTTGGACACAATGGATCATATTATTCTCCTCAAGCACCATTCCACCATCATCCAGTGTGGAAACATGCTCAACTGTTT
TATCCTTTCCTATCTAGCTGTAGACAAAGTCACTGACAACAGGTATCCTTGCCCTTCACACACTCTGACTGT
>M00285:128:000000000-BF978:1:1109:12409:20375_1:N:0:46
ACCAAATGCTACTACTCTCTGATAAATACTATTCTACCAAATGCCACTACTCTCTGATAAATACTATTCAACCTAATGCC
ACTACTCTCTGATAAATACTATTCTACCTAATGCCACTACCTCTCTGTTCAGTCCTCTTCTACCTAATGTCTCCACTCTC
TGATAAATAATATTCTATAAAAAGCCACTACTCTCTGATCAGTACTATTCTACCAAATGCCACTAATCTCTGATAAATAC
TATTCTACATAATGACTCTACTCTCTGATCCGTACTATTCTACCATATGCCACTACTCCC
>M00285:128:000000000-BF978:1:1109:17342:20375_1:N:0:46
ACCCCCTTCACCAACTGGACTCACCTCTAATGACCTATGCTGCTATATTGATATTGATTTGCTGCTGATTATCTTTACTA
TTATAATTGTTCATTTGCACACTGCCTCTTTATATTTTTATACTTTATATTTGTGTAAGTATGTTTGTTTTATTTTCATA
GTCATAATCGCTTTTATTAATTTACTGTTCTGGTTTTTATTAGGCAAGGAAGTGCCATTGTAATTTCATTGTGTTGTTAT
TCTGCAACAGTACAATGACAAATAAAGAAATCTTGAATCTTGAATCTCTGTTCTACAGC
>M00285:128:000000000-BF978:1:1109:9066:20377_1:N:0:46
GATAAGACTTTTGAACGATTCCCTTATACAATGAGATGGTTTGTGACCTCACATTCTACTTTACAGTGCAACTGTTGTTT
TATAATAGTTATTTAAATTTATCAAAGGAAAGGTCCAGCAACTCAGTTTTGACTGAGTTTCTTGGTTTTCAGAAAAGATA
TTAACATTCTTTAAGATAATAAACTTCCATTGAGAATATATAATAGTTCTTATTGGGATTTGATATATTTCCTGATCTGC
GTGCTAATTGATAGGTTTGCGTGGCTTCAGTACTTGAGGTTTTTCTTAGACCTAGTGTGG
>M00285:128:000000000-BF978:1:1109:3804:20378_1:N:0:46
GGGACATAGTTAACTTAACAAGGGGACATTAAAAACTGAAATGCTTTGGAAATTCTCACAGAGGGTGGTGAATCTCTGGA
ATTCTCTACCTCAGAGGGTTGTGAAGACCAAAATCTTTGATGTTGTTTAACCTCAAAGATGCAGTAGGAAATTTTTTTGA
AAGATCATGGAATTTGGGGAAACTGGCTCATAAGAGGAGGAGAGGCATAGGACAGTTCAGTCATGATCACATTGCAT
>M00285:128:000000000-BF978:1:1109:27429:20378_1:N:0:46
GATCTACACTCTTTCCCTACACGACGCTCTTCCGATCTCGTCTACACTCTTTCCCTACACGACTCCCTTCCAAACAGGAC
TACACGATTGTCCTCCTCAGCTCACTAGCTAACATGACGCCATTCGAGCGCCACCGAGTAGGATTCGAATCACGTAGCTA
CGTGTAAGGAGTTTGTACATACTCCTGTGGCGTAGTGGGTGTCCTGTGGATGCCTCCCACCTTGCGAACAGATGCGGGCG
GGCTCAATGGGTTTAAAGTGGGCGTCGCAGACCTAAATGGGAAAAAGGGTCTGGACAC
>M00285:128:000000000-BF978:1:1109:18100:20380_1:N:0:46
TTGAATTAGCTAACTATTCTATAGCTATCCCTTTAGAACTCCTAAAGGTTGTTTGTATTTCTCCAACTTTCCTACCTTGG
AAAATTATTTATTAATATTCTCCCATAAATTTTTAAAGTTGGAATTTTGCAA
>M00285:128:000000000-BF978:1:1109:18662:20382_1:N:0:46
AGTTTTATAAACTTCTATCAGGTTGCCCCTCAGCTCCAACTCACCAAAGAAAAGAATTCAAGTTTGTCCAGCCTCTTCTT
ATAGCTAATATCCTCTAATCCAAGCAACATCCTGGTGAACCTCTTCTACACCCTCTTCCTCTTGTATTTGACCTCCCAAA
ATGCAATACCTCATACTTGTCTGGAATAAACTCTATCTGCCATTTCTCCACCCAAGTTTCCAACTGGTGGCAGATCACTT
TGAGTAAAGAGTTGAAGGTGTAGGGTGGATAACATATTATCCCAGTGGGTCAGGAATATG
>M00285:128:000000000-BF978:1:1109:21791:20382_1:N:0:46
TGATTGGTCATTACTCGTTAGGCTGTAGCACTGCTGAGGTGAATGTCTGGGAGATTAACTGGTATATTGCTACGATGGAA
CGTTTCAGATATGAAGAGAGACTGGGCAGCCTATAGATATTTTCCCTGCAAAGGAGGAAGTTAAGAGGAGACATGGCTGT
GGTATA
>M00285:128:000000000-BF978:1:1109:24382:20384_1:N:0:46
GGACGATTGCTGTCTTTAAGGCTGAAAGTGTCCACCTGTTTTCATGGTTCCGTTTCCTAACACTAGGTCAAGAATTTCTT
TGCCATTTCGGCTCTTGAGATCAGAGATGGAGATTCACTGTCCCCCTGTTCTCTGGCACTTCCAGCCTTTTTGGCTGAGA
CTGTCTGAATGCATCTGCTCAAATATCATGAGTGTGTTCAAAAGGACCTGTCATTTGTGCCCAAACA
>M00285:128:000000000-BF978:1:1109:16719:20386_1:N:0:46
NNNNNNNNNNNNNNNNNNNNNNNNNNNNNNNNNNN
>M00285:128:000000000-BF978:1:1109:15357:20386_1:N:0:46
AAAAATGGAGGGTAAGAGGGAAAGATCAGATTGATCAAAGGTGTTTATATAGGCCGGTACAGCATTGAGGGCCAAAGGGC
CCACACTGTGCTGGACTGTTCTATGTTAAATGTTCTATGTCTCCCTTCAGCCTCTGACGCTCCAGTGAAAACAATCCAAG
TTTATCCAATTTCTTCTTAAATCTCATACCTTCTAATCTAGGCAGCACCCTGGTAAACCTCATCTGCACCATCTCCAAAG
CCTCCACACCCTTCCTGTAATGTGGCTACCAGAAGTGCACACACTACTTCAAGGGCGGCC
>M00285:128:000000000-BF978:1:1109:9615:20386_1:N:0:46
TAAAATCTGGAACTACTCAGCAGGTCTGGCAACATCCTTGGGAAGAGAAACAAAGTTAACATTTGAGTTCTGACATAGGG
TTTCTGACCTGAAACATTAATTTTGTTACTCTTTCTATAAATGCTATCTGATCTCCTAAGTGTTTTCTATTTTTATTTCA
GATTTCCAGCTTCTGCAGATTTTTGATTTTTCATCTCTCTTT
>M00285:128:000000000-BF978:1:1109:17602:20389_1:N:0:46
ATGTCTCCATTCCTGTACTCCAACTCACCTTTATTTGAGATACGGCCCGCTATGGTGGTGTGTTTCAATGTGTAAGTCAG
TCAACTTTGTTCTGGAAGCTAAATCTCTAGATGCCTACTATTTTTTTCCTGTTCCAACTTTAACTTTGCCAGATGGACTC
CTTGGGCCTTGGGAAGCCTGGCAGCTCAGGGGAAGTGAGGGCTGCTGTATG
>M00285:128:000000000-BF978:1:1109:15255:20390_1:N:0:46
ACCCGTTGAGTTCCTCTAGCTGTTTGTTTTTTGCAAGCTGATATTAGTTGGTTTATTATTGTCATACATACAGAGATACA
GTAAAAAAAATTGTTTTGCATGCCATCCATACAGATCATTTCAAAATATCAGCACATTGAGGTAGTACAAGGGTAAAGCA
GTAACAGATTGCAGAATCTAGTGTTACAGTTGCAGAGAAAGTGCAGTGCAGGCAGACAAATAAGGTGCAAGGGTGAT
>M00285:128:000000000-BF978:1:1109:9733:20390_1:N:0:46
TAAGAACCCTGGTTTCACTAGCACTAGTGGCCAGTGTATTGGTCAATCTTTGGGTATACATTGGCTGCTTAGCGCTCTCA
ACTCTAGAGCAGTCCCCGTTTCACTTTGTCGTCTTAGGATATCCAGTTTCTGTGTTGGGACCCCACCTCAGATTCCTGAG
GCAAGATTCCTTCCAGTTGCCTGTGTTTGGTCCTGAGGAAGTACCCTGACTCCAGTCTTGTATCAGTGTG
>M00285:128:000000000-BF978:1:1109:23972:20390_1:N:0:46
AAGTGATATCCATGAGTTTATGGTTCAGTTCAAATACTGTGATGCACAAATGCTGTATTGTTGTCAGATTTAATTCCTCT
TCATTGATATTCTAGCTTTTCTTCATGTCTAAAAGGTTTCCTTAGTGTTTGTGAGAATCAAATCTATAAACATATTTATT
TCTTTATGGGTTTTATGATCTGCAGTGCCATC
>M00285:128:000000000-BF978:1:1109:13306:20391_1:N:0:46
GCTTGTCTGCAGGTTTCGTCACTCTCCAGTGCCGGCGGAGTGGATAACGTGATCCTTTTGGACCGTGACAAGTGTAAACC
TCACGAACTTGGCTCCGTGGGCTGGGCAGGCAATACCTTTGGACCGATGCAGAAGAGCCGGATTGGGGAGCACGAGTTTG
AGGCGCTGATGAGGATGCTCGACAACTTGGTGAGTCAAATGAAGAGTGGAGCTGACTAACCGTTTCTCTCTCCACAGACG
CTGCCTGACCTGCTGAGTGGTGCAAGCAATTTCTGTTTTTATTTCATAATTCCAGCATCT
>M00285:128:000000000-BF978:1:1109:25660:20391_1:N:0:46
TTTGATTAGAAATTTTTACCTGGACAAATTAAAATCCAGGTAAATAACACTGCATTTTTACTGCTTGTGTTTTTCAAGCA
ATAATTATGGCTCAGTGTGCTATTAAAATCTTTGTTACACCTCATGCAACAAGTCGTAACGCTTTCAAGTTTAAAGCCTC
CTCCCATATTCAAAGTCATTACCAACCACCACACTTGGAGTACTGTGTTCAGTT
>M00285:128:000000000-BF978:1:1109:6387:20392_1:N:0:46
AATTCCATCTACAAGTTTGCAGATGATACCACTGTCATAGGCCGTATCTCAAGCAGCAATGAGTCGGAGTACAGGAAGGA
GATAGAGTTTAGTGGAATGGTGTTATGACAACAACCTTTCCCTCAATGTCAACAAAAGAGTTGGTCATTGACTTCAGGGA
AGGGGGCGGTGTACATGCACCTGTCTACATCAACAGTGCTGAGATTGAGAGGGTTGAGAGCTTCAAGTTCCTGGGAGTGA
ACATCACCAACAGCCTGCCTTGGTCAAATCATGTAGAGGCCACGGCCAAGAAAGCTCACC
>M00285:128:000000000-BF978:1:1109:12447:20394_1:N:0:46
CAAGCTATAAGCCTTAGCCAAGTGCACGTGGCTGTCTGATCAGAAAATAGCTCGTTTCTTGACCCCCTCAGAACTAATAC
GCTTCTGGATGTCGTAATTCTGTTGCCACCTTAAAAGTTTCCCGAATTGCCCCGACAGTGTATTGATTAAGCAAGTACAG
TTCCCTCCTCCAAAAGGGCATAACTCAAGGTAGCACTGTCAAAATAGTATGAATGCAGTAAGGTCTCCATGCTCAGAAGT
CGGAAAGCTTGATCATCAGTCAAAAACAAATCTTTCCCAAAGTGATGTCTAAGAGCAATT
>M00285:128:000000000-BF978:1:1109:21480:20394_1:N:0:46
ACCCCAAATACAGTGTAATCTTTCCAACGGTCCGGTAGGGCAGCCTCGGCACCGGAACCAACAGCAAAAGAGAGTGATCA
ATGGTGAGGGTACTGGTTTTATGGGGAGGCTGAGTGAGGAGGGATTGCCTTAGGTGATTAAGGTAGACCAATGACCTGGA
TGTCAAGGACAAAGGCCACCTTCCAAGGCCAATCCCTGAAGAGTGCTACCTTTGAATGGACCTATTGTGACCTGTGTGAC
CCGAGGACAAAGGCATTCCTCAGGATGCATACCTGGGGAATGGGTGGAGCCAGACCCCTG
>M00285:128:000000000-BF978:1:1109:17146:20394_1:N:0:46
GGTCTAGTAAGCTTTTTCCCAATTTTTTTTTCCAAATCCTATAATTTTTCATCATACAAGGCAGTCGGTGATACAGTATA
GTGTTTTATTGGTTTTTATCACTGCTTGCTGATTCTTCTTTTTGCAAATAATTAGTAGTAATTCATTGGGGTTATTTAAT
TTCCTGTGAGTTGGATACAATATTTATATTGGCTGG
>M00285:128:000000000-BF978:1:1109:27157:20396_1:N:0:46
TAAACTAAAACCATTCATTTGCAAGTTTCTTCACAAAACTCAAGGAGTACCAACAGGAAAACTGTTGTAGTGTATGTATT
TCATGCTGCTGAGTCGTTTGGTAACAGTTATTTAACTGTACCTCTTACCACTGAAAACGTAATCTAGATATACCACCAAA
TTTCTTACTAGGCTAAAACAGCGTTTTTGTAAGCTAAAACATTGATTAACAAGTTTATTCTCAAAGCTCTTGCAGTATCA
ACAGGAAAACAGTAGTAGTGTATGTATTTCATACTGCTGAGTCGTTTGATAACAGTTTTT
>M00285:128:000000000-BF978:1:1109:21175:20396_1:N:0:46
GAGAGAGAGAGAGAGGCAGAGAGAGAGAGAGAGAGAGACAGAGAGAGAGAGAGAGGCAGAGAGAGAGAGAGAGGAAGAGA
GAGAGAGAGAGACAGAGAGCGAGAGAGAGGACGAGATGCAGAGAGAGAGAAACAGAGAGAGACAGACACAGGTCAAGAGA
AAAAGAATCAGAGAGAGACATACGCAAATGGACAGCGAGAGAGAGCAAAGTAGTGAGAGAGAAGCACTGAACAAGCTCCC
GCCCGAAGGCGATCATAGGACCCAGAAAGTCACCCAAGAAGACACTACGCATGTAAACTG
>M00285:128:000000000-BF978:1:1109:13530:20397_1:N:0:46
AAACCTGTCTACTTGAAAACTAGGGTTGGAAATTTGTCTTGGCATTCTCTTAATATTGTTATGGGTAGTCTGGCCTGTAA
ATATTTACCATTGCTTGCTGATTTCAGTGAAAAAGTTTCACAACTTACTTGGATCTACTTGTCAATAATAAAAAAAAATG
GATGT
>M00285:128:000000000-BF978:1:1109:12515:20401_1:N:0:46
GGCAAATTCATTGGGGGCTTTTAAGAGGGGCTTTGATGGGCACATGAATGAGAGGAAAATAGAGGGATATGGGCATTCTG
TAGGTAGGAGGGAATAGATATGTCAGCATAACATTGTGGGCCGAAGGGCCTGTTTCGCGCTGTACTGTTCTATATTCTAT
ATGTTCTAATGCTCTTGTGAAGCAGAAACAGATTGTCTGAGTGGGCTGAATGGCCTGTTTTCCTGCTGTAAATCCAACAC
AATTCACGAGCATTGAAGATGCTGAGGAAATTACAAAACAATGATGTCCTGATTTTGTG
>M00285:128:000000000-BF978:1:1109:23492:20403_1:N:0:46
GATTGTGTGGGCACAGCAAGCTGCCACACACAGCAAGGATAGTGACCAGTGGATCTGTTCTGAGGGTATTAGTTCTGTGA
GCAGTGTTTGTGTGAAAATTCTCAGGAATCTTTAAGCTCTTTGTTACCCATGAATAGCCAGATGAGACCTGGGGTCACTG
TACCTCTGTCTTATAGGGCCCCTCCACTGACTGACTGTATTCCCCTGACAATTCTGGAGAATTTTATTCCTGTATGAACT
TCCTGCCCACAAGCAATTGTCTGTCTAAATAACAGGTTGTTTGAACCTTCAGCAACTAGG
>M00285:128:000000000-BF978:1:1109:14912:20403_1:N:0:46
AGCCAACCAGTTTTCTATCCATGTTAATACCCTCCCCCCAATTCCATGAGCCCTAATTTTACCCACCAATCTCCTGTGCG
GTACCTTATCAAATGCCTTCTGAAAGTCAAGGTACACAACATCCACTGAATCTCCCTCGTCTATTTTCCTGG
>M00285:128:000000000-BF978:1:1109:8811:20403_1:N:0:46
CTGAACAATGTTACAGAAACAAAATATGTTGTGAGTTTAATTGCCCCATGAAGATAATATCTTGTTTTTGCTAACTTTTG
CATCTATCTTTCAGAATAATTGTTTCATATCACTATTCTACACTTTTTACACTTAGACAATTAGGGTGATTTTTCATGGG
CTATCATTCTGACTTTGAACGGTAGCACGACAGATGAAGAACAAATTCCAGGGGAAATCAATTAA
>M00285:128:000000000-BF978:1:1109:9023:20405_1:N:0:46
GAAATCTGTTGCTAATTGGGAGATCAACTTTTCATGGGGAAGAGGAAAACTTCAATAACTGTTAGTAAACGACTCGGCAC
CATGAAATACATGCACCACAATGTTTTCCTGTAGATACTAATGTGATTTGTGTAGAAAGTCGAAAATCCGTGCATTTACC
TTATACAACGCTGTTTAAGCCAAATAGGAAATCTGTTCCTTC
>M00285:128:000000000-BF978:1:1109:9923:20405_1:N:0:46
CAGAAACAAGAAGAATGTAATGGAGAGAATCTGTACTGTCATTGGTAGCAGAAATTGGTAAACTCCATTATGAATTCTGG
AATTTATACTCATCATCCCTGAATAATGCAGACTAAGTATATGAGGAACTGGTAGGTTAGTCAAAGTCCCGTAATTTACA
TAGTTAAATGGAACAGATGGTCTGATTAACAATTCA
>M00285:128:000000000-BF978:1:1109:8360:20405_1:N:0:46
ATTCAGTAATTTCTGGCATTCTTTACTCTGTTCTCTCAGTGAATTCCGTGCTGATTGTGATCCTGTCCCGGGGAAATTGC
GTCCTCTCAACTTGCACCACACGCTACCTGGTGGCCATGGCATCGACGGATCTGCTGACCATTGTCACTGACGTCTACTG
TCGCGGATCAGTTATTATTATTTCCCTGGAACTTCCCTGGACATCACCCCCGTGTGCAGTGTTATATATTACCTGGGATA
CGCAGCCATCGGCTGTTCTGTCTGGTTCACCGTCGCTTTCTCGCAA
>M00285:128:000000000-BF978:1:1109:10696:20405_1:N:0:46
AAAAATGTAATATTGTAAAAATGCTGCTGGGATGTTATTTCAAGTGATTTACTCTTGTGGTTTGGTATGTTATTTTCAGT
TGCAGGGATAAAAGTGGCATATTGGCCAGGCAAACAGTTAGCACGCAGATCATCTCTCGGACAGCTAGTCATTAGTCATG
AGAATGGGTGGAGCGTGGACACCATCCAATAGCAACAGGGGGAATGACGGAAAACTGAAAGCAGTGCAGGTGCATCTTTT
AATGAAAGCTAAACACCCCATGACCAGAGCAGTAGAGAGTATTTTTTCTGTGGTTGCACG
>M00285:128:000000000-BF978:1:1109:5115:20406_1:N:0:46
CAAGAGGACACAGGTTTAAGGTGCTGGGGAGTAGATATAGGTGAGATGTCAGTGGTAAGTTTTTTTTACTCAGAGAGTGG
AGAGTGCGTGGAATGGGCTGCCGGAGATGGTGGTGGAGGCGGATACGACAGGGTCTTTCAAGAGACTGTTAGATAGGTAC
ATGAAGCTTGGTAAAATAGAGGGCTATGGGAATG
>M00285:128:000000000-BF978:1:1109:20464:20406_1:N:0:46
ACACCTGTCCCCTACACCTTCTCCCTCACTATCATCCAAGGCCATAAACAGTCCTTCCAGTTGAGGCTGATATTCACAGA
CACCTCCGTTAACTTGGTAAGCGGAGCAGATGAAACTCTGGCAGGAAAATATATGATTTATGTTACTTTCCTGGAGCGTC
CATGGTTCTTCTGTTAAAGTTGTTATGCAGAAAACCCCCATCAGAAGACCCCCCCCCA
>M00285:128:000000000-BF978:1:1109:16279:20408_1:N:0:46
GGTTCCCTTGGAACTGTGTTCCATTTGGAAGCCCCTCTTCATGGATGAAGAGATGGAAAAAAATTAATATGACATTCAAT
CATAAAGAGAGTTCACCATTTTCCCCAAGTCCTTTGAGAAAGAAATACAGAAAATGGAGTTCATAGATTTTTCACATTTT
GGTAAGTTCTGCTCTCCATTTCTTTCATTGTTGTGTGGAGAAAATCTGTGCCGAATGTTTGAATGTGATGCATTTAGTTT
TGAATGTGAAAGTGCACAATTACCAAGAGTAACACTTGGTTGATAGATCATAAAAGTGC
>M00285:128:000000000-BF978:1:1109:25485:20408_1:N:0:46
CAGATAAGCTGAAGTCATGCATTGATGATAATGAGGACTGCAGAATACATGTTATATCCTTTTTGGGAATAATGAAGGAA
ACATTAGTCAAGATAAATAAGGTACTTTAAAAAAAAGTTGGACTGATGTGATCAGCTGAAGAGCTGTCATACGTCGAAAG
CAGTTTTTGCCATTTCCCCAAATGACTTCCAGTTTCTCTTCAGAACAAAGTTAGGAATGCTATGG
>M00285:128:000000000-BF978:1:1109:5699:20408_1:N:0:46
NNNNNNNNNNNNNNNNNNNNNNNNNNNNNNNNNNN
>M00285:128:000000000-BF978:1:1109:15220:20409_1:N:0:46
AACTTCTCATGAAGCTGTGGATAGTAAATAAATCATGTGGTTCAAATGCAGATCTGCTTCATATGCACAGCAAAGTGAAC
AGAAAATCTACAAGGAAGTTACAGTAATACATCGACAAGGAATGGACTGATATTAAATGCGAAGTGATGTAGATCAGCAA
CCCAGACATGTGGATTCG
>M00285:128:000000000-BF978:1:1109:10819:20409_1:N:0:46
CATTTCTTTTCCTTCATTTCTCCTAATCTGATGTTTCTCCCTCTCTCTTTATTTTCCTTCTTTACCTGATTTGATTTTAA
TTAGGGGATTTTAAGTAGGGGCAGCATGACAGCATAGCGGTTAGCGTGACGCTGTTACAGCGCCAGCGATCGGGATTCGA
GTCCTGTCACTGACTGTAAGGAGTTTGTGCGTTCTCCCGTGTCTGCGTGGGTTTCCTCCGGGTGCTCTGGTTTCCTCCCA
CATTCTGAAAGATGTATGGGTAGGTTAATTTGGGGGTTTAAAATGGGCGGCATGGACTCG
>M00285:128:000000000-BF978:1:1109:13743:20409_1:N:0:46
AAATGTTTAAATAACATGTTATGAAGCACAATCATTATAAAGAGCTACACAACTATTAACTTGTTCTATAGTCTTCCAAC
TTTAAATAAGTTATGTCAACTCAATACAAGTAGATATCTATAACATTCAAAAGTTACATTATTCTTCAATTAAAACTTAA
TGTCATCTTACTAGACTTTGAATAAATTGTATAGACTAAATTTAGATGTTATTGTTGACTATCAAACAATTTATCAGATG
AATCCTTGTATAGCAGTACACAGATTCTTGCTATTATACCAAGACAACATAGA
>M00285:128:000000000-BF978:1:1109:16539:20409_1:N:0:46
GGCCTTTGTTGTGCAATCATTATGTTATCATACCGCCTATAGTTCACAGACTCAGGATTCTTCCAAAGGATTAACATCTG
TGGTGCATTCACAGTCAAATTATAGGTAAATGCAACGGCCAGTTTGCAGGATCCTTCAGCCAGCAATAACTGAACCATTG
ATATTGTTCAGGGCATTGGTAGAACTCCCTACTCTTCAAAATATCAC
>M00285:128:000000000-BF978:1:1109:25344:20411_1:N:0:46
AACTCAATCCCTTTATTTATAAAAGCCAACATCCCATAAGCCTTCTTAACAGCCCTATCCACCTGCGAGGCAACTTTGAG
TGAACTGTGGATATGATTTATTTCCTTCGCCAACAGAATACAATGACTGTTGTGTGTGACATCCACAGAATGAATTGCAG
TTATTCATCTCAGCTGCTCTGATAACAGCTCCCAAATTCATGATTTCCACCACCAAAGGGGACAAGGGCA
>M00285:128:000000000-BF978:1:1109:9176:20411_1:N:0:46
TAATGGCACAGGTCAATCTGGTGGTTAGAAAGGAATACAATATACTATTGTGTTAGTTTATGTTTGTACTATATCTACAC
AAACTAGAATACATTTCTGGTCACCATATTTCAAATGACACTGGACAGGGAGCACAGGGGATTTACAAGAATGTTGCCAA
GACTGGAAAATTGTAGTTAGGATGAAAATTATACTTAGGACAAAAACTGTAAAACTGGAATTGTCCTCTTTGAAAAGCTG
AGGGAAGATTTAATTGAGATGTATAAAATTATGAAAATCCTAGATGAAGTATAGGGTCC
>M00285:128:000000000-BF978:1:1109:20517:20413_1:N:0:46
GGAATCCCTTCCTTAAACTCATCCATCCCTTGTTCTTCCTGAGAGGTTATGAGATGGGAAACTGATGAACTCTTGATCTC
TCAATCCATCTCAGGACACGAGACAATAATAAACCAATTACCAATTAACAAGGCCTCCTCCTGCTCTCTTCGTTGTGAGT
AAAAGATCCCACTGCGTAGGTAAGATATGCTGGCAAACATTTATCCCTCATTCAACAGCACAGAAA
>M00285:128:000000000-BF978:1:1109:20593:20413_1:N:0:46
ACCCAGTTTGGACAGCATCTCCCCATGAACTGGTCCTGGCAACATCCTCCTCCACTCTCACCACGTGTATTATCCCATGT
GGCGACAAGAATGTTGTGTAGTGGTCTAACTAATGTTTATACACGTCTAGAAT
>M00285:128:000000000-BF978:1:1109:24831:20415_1:N:0:46
GTCTGTCCTGGGGTTCGATCCGTTCTCGTTCTCCGCTTGCCTGTGGAAAGCACTCTTCCCAACGTTTCTCTCTCACTTGA
GCTTCTTCAGGGGAATAAAGTCTAACAGGTTATTCTTCCAAGGGTGGGCTGCTGGGCCCCTCGTTCTGGGAAATGCTACC
TGGATCCTAACTGGATGAGTCTTTTTCTGAAAACCCACCT
>M00285:128:000000000-BF978:1:1109:26173:20416_1:N:0:46
ATCAATTAAATTACCAGCTGTATCCTTTGATGTTAGACAATGGCAATTCAACCCTTCTTTATTACAAGACTCAGACTTTC
TCCATTTTATTAAAGATCAAATTTCAGTTTTCTTTTTAACTAATTTTACTGAAGAATTATCTAGTGGGACAATATGGGAT
ACCTTTAAAGCATATATCCCTGGTCAAATTATTTCATATTCCATTGGATTGAAAAAACGAACGAGTAATGAAATACGTAC
TCTGACTGACGAGATTAA
>M00285:128:000000000-BF978:1:1109:14916:20416_1:N:0:46
AGGAACCTTGGTTATCGAAGGATATTGAGGCCCTGGTAAAGAAAAAGGAGGCACATATCAGGTATAGGCTGTTTGGATCA
ATTGAGGCACTTGAGGAGACTAAGAAATGCAAGAGAACACTTAAGAGAGGAATCAGGAGGGCTAAAGGAGGACATGAGGT
TGCTCTGGCAGACAAGGTGAAAGAGAATCCAAAGGGTTTCTATAGTTATATTAAGAGCAAAAGGATAGGAAGGGACAAAA
TTGCTCCTCTTGAAGATCAGCTTTGTCACCTATGCATGGAGCCGAAAGAGATGGGGGAGG
>M00285:128:000000000-BF978:1:1109:20622:20418_1:N:0:46
CGTCTCAATAAAGAAACCCTGGGACGTGGAGCTGCCTGCGCGGGGCCTCTCTCAACGATAATTATCTCAATGGCAACAAC
ATAAATTCATGAATCCAGCTGTCAGATATTTGTCAATGTATAAAAGAAAATGAAATTCTCTCTCAATT
>M00285:128:000000000-BF978:1:1109:17481:20418_1:N:0:46
TTGATACAATAACTTCTTGATGATCTCCACTGCCTGCAGTCTCTTGCTATCCTCCCCCATCTTATGTCCTCCCCCATCTT
ATGTCCCTGTGTCTCCCTGGCGCTCTCTCCTTCTCTCTCTCTTTCATCCTTACTCCAGTGCTGATGGGTTAGGTGCCAGT
GGTGGGCAAAACCAGAAA
>M00285:128:000000000-BF978:1:1109:26499:20419_1:N:0:46
GGCCTACTCCTACTTCTATGTTCTTGTGTGCACAGGGATCTGCAAGAAACCAGTTTGCCATTAGATATAGATAGTTATAG
ATATTTATTAATTAGTCATATGTACGTCAAAACACACAGTGAAATGCATCCTTTTCCGTTACTGAGAATGTGCTGGGGGC
AGCCCACAAGTGTCGACACTCTTCTGGTGCCAACATAGCATGCCTACA
>M00285:128:000000000-BF978:1:1109:26094:20420_1:N:0:46
GCCACTCAGTTCTCGCCTGTGATTTCCCAAGACTCTTGTTTCCAGTTGGTGAGGCTCCTACTGGGTCCAAGAGTTCCTCA
GAACGCTCCTCGTCCTTCTGCACTGAAAATATACAGCATCTTCCGAGCACTAAACTCAAGATGGTGTCACAGTGGGGCAG
CTAGTAGAGCCGCTGCCCTACCGCGCCAGAGACCAGGGTTCAATCCTGACCTCCAGTGC
>M00285:128:000000000-BF978:1:1109:17721:20422_1:N:0:46
TCAACAGGTAAGATTGAAATGTTGTATTTAATTTTATCTAGTACTTTAAAGACCAATAATGTTTCACAATTCTTGGGTAA
CATTTTCTGAGGTTCTTTTACTGTGGCTTGGGCAGATTTTCATCTCACTGTTTATTGGTTAAAGCATATAAATTGAGCAT
GAATAGCTGCTTCAATGCTTTTA
>M00285:128:000000000-BF978:1:1109:10736:20424_1:N:0:46
TGCCCTTTGGAAAGTACAGTGGATGGGAACTTCAGAACACAAGACCCAAATGTGCAAAATAGAAGGGCAAGAGATTTCCC
CTCTCCCTGCTGCCAACTATCACCCAAATCCTCAGTAGCAACATTGTTTCTTTTGCTTGAAAAAAGGATAAAAAAAGAAA
CTGCAGC
>M00285:128:000000000-BF978:1:1109:3738:20424_1:N:0:46
AGTGATAGCCACAAACCATGGTTCACTGCAATAAACAATCAAAGTATCTAAGCATAAGGAATGCATTGATATATCAGCAT
TAAATTTTCATCTCTCATCCTTCCTCGTTTTCAATTGGCCATACAAAACAGCAATAATTTTGCATTGTTATAATGTGTGT
TAGTAAAATGGGATTGTCAAGATCATCCTTTCTTCAATAGGCTAATCGATTCCAGTTTGCTAGGAATCTTATTAACAATT
ATTGAGATAAATGACAACAATTATTCATCATTCTTCTATTTTA
>M00285:128:000000000-BF978:1:1109:14068:20426_1:N:0:46
CTCCCATGTTTCTGTTCATCAAGGGGAAGACTACTCACTGTATTTATTTTTTCCTCCTCTCAGGGGGGGGTGTTGCTCAT
TTATATTGTATTTCCCAACTTCCCAAAACTTTTTGTTATTGGGAGTACACGAAGGGGTAGTATTTTGTATGAAATCTGTC
TAATCCAAATCATTGAAAGCAATGAAATGAAGATCAAGCTGGTTCCCTAA
>M00285:128:000000000-BF978:1:1109:11018:20428_1:N:0:46
TTTGTTTTGTCATCATTATTGGGATTCAGGTTCTATGCAGTATTATAAAGGTATACTCACAGTTCTGATTTATATGTTGG
TAGAAATTTAACTTCAAAATATTGTAACTATGGTCAAAGCAAAGAAAGCTGCGGACGAGGATAACAAATGCTTCCTGTTG
TTGTTAGTCAGGCAGAAAATAACATAATTGACTGTC
>M00285:128:000000000-BF978:1:1109:21483:20429_1:N:0:46
TGCAGCACCAGAGACCCGGGTTCAATCCTGACCTCCGTTGTTGTCTGAATAGAGTTTGCATGTTCTCCCTGTGACCACAT
GTGTCTGATCTGGGCACTCGCTTATCTCAAAGGTGTGTGTGTTGGTAGGTTAATTGGCCACTGTAAATTGCTCCCAGAGT
GTAGGTGAGTTCTGGAATCTTGGGGGGCTGTTAATGAGAATGTGGGGAGAATGAAAAATGGGTT
>M00285:128:000000000-BF978:1:1109:22291:20429_1:N:0:46
CCCAGCAGGGACCCCGGCGGAAGTGTTAGTGAAGCTGCGAGCCAAGGTGGGGACCTTGGCACCGATCCCGGCCTCCAGGC
ACGGCACAGCGCCTTCTTTCGTTTCGAAGGACCTCCAGGGCTGTGAGTACATTTTCATCCGCTGGGGGGCACATGGGTTG
CCCCTGCAG
>M00285:128:000000000-BF978:1:1109:21596:20433_1:N:0:46
TACCTAATAATTTATTTTGTAGACAATAATATAAAAAAATGAAAAAAAATCTTTATTATGCACTGCACTATAATTTTAGG
CCATGACAGCCTAACTACTTTGATAGTTGAGACAGTCATGAAACACATTTTGGGAAATCCCAAGTGATCTATGACATTCT
TTAATAGTGTTCTTTCATTTTCTCTCCCCACTCCCCTTGTTTCATTATATTTATTTCATTCCAATCAATTCCCTATTTAA
GCCAATGGGTTCCCTCCAATTTCACTCACTTTCACTTGTATTATCATTCTGCTATGTGG
>M00285:128:000000000-BF978:1:1109:3765:20435_1:N:0:46
ATTCATTGACCAAGATATCATTGGATCTTTTTTAAAATATATTATACTTTATCATTTCTTATGATTACCTATGCCATGAT
TGTTATCCTGATCTGTTTGTAATACATGTGCAAACATTGATGCTATATATTAATCTGTATTGATTTGTAACTAATAAAAA
GATTGAAAAAGAAAGAAAGCTTTCCAGCATCTATGCTTCTTTGATTTTTTCCATTAATTATACTTGTGAAGTAAGAAATT
TAAATTTCTTTGATCCTCAGCAGAAAAGGAACACCAGTCCCATCATTCACAATTGTGAC
>M00285:128:000000000-BF978:1:1109:24481:20436_1:N:0:46
ACCTTATCCTTTTATCCTTCTATTTATGACCTTTCCGTTATCTGCTCCAGTCCTACAACTCTCCAAATTCTCTGCATCCC
TCTAATTTTGGCCTTTTGCACATGCCTGCTTTTCTTTGTTCCACCAACAGCAGCTATGCCTTCAACTGGCTAGGACCCAA
CCTCTGGAATTGCTTCCCTAATCTGCTTTTACTATCTCTCTCTCTCTTCCTTTATGACTCCTTGTAAAACTTACCTCTCT
GACCAATCTGTTGGTCCTAATATTTCTTACTCCTTGTCTGATAATGCTCTAGCAACGTGT
>M00285:128:000000000-BF978:1:1109:25852:20437_1:N:0:46
GGAGGGAAGTGGGAAGAATTTGCAAAGGATTCCCAGTTTAGCAACTCCAATCTGCTAATTGACTTCCAGATGTATATTTG
CAATAGTTAACCTATCACTGTCTTTGAGGCGGGTGTGCTTCCAGCGATCAAAACTTCTGCATCAAAGGGAGATTCAAACT
AGCAGCGGAATGATAGATTTTTTTTGTGTGATAGAATGTCTC
>M00285:128:000000000-BF978:1:1109:25645:20438_1:N:0:46
TAAACCCTTCGATGGATAAATCTGTGTCAAAACCTGCACTTCCAAACAAATCCATTGTTTTTATTAATTCCTTTTTAGTT
GAATCCGGAATTTTGGATGTTTGGAGGTTTCTACATCCATGTGATAAAGAATTTTCATTCTTTTCTCATGTCT
>M00285:128:000000000-BF978:1:1109:18423:20438_1:N:0:46
TGTGGCCTGTCTGTAAATGCCCCATCATTGTCAGAAAACAACTTGTATCCTGGTTCAATGGTCAGGCATTTCTCAATATT
TTCCATATTGACATTTTCATGTTTATCTATTTGCTGAGCAATTTCTGATTCCTGCATCTGCAATCTTTTTTGTCTTCTTG
CTAAAGTTTCCTCCTTATCCAAGTTATTGTTATTGCTTCTCTCGGAAAATATTTTCCTCCAGAACCTGATCAACATGATT
GTTTTCACAGCCCTCTGTACTTTGGCCATTTCCAAAAGATTTAAAATCATTCTGCTGACT
>M00285:128:000000000-BF978:1:1109:26913:20440_1:N:0:46
CCCTTTATTCTCACTGGGGCCCCATTCTCCATGCTTATTTGAAACTCACCTGATTTTGTACCTACCATCCCTTGAGACTC
AGCAGGGCTCTATTTCCATATTCCTTTGGAACTCACTTCATTCTGTTTCCTGCATCCCCTTTAAACTCACCATGGCCCCA
TTCCCTACACTCCATTTGAACTTGTCAGGTCTGTTGGAAAATTTATTATACTGCTATGTAACATCTAAAAAATATGAATT
GAAATGCATTGAGTATTCATTGGAATAATATCCAACAATCCAGAAAATTTGTCAGTCCTG
>M00285:128:000000000-BF978:1:1109:5443:20440_1:N:0:46
AACCAGGGAAAATAAAAACAAAAGTAGTTGCAATCATTCCTGAAACCCCAAAACAATATTTTTTCAAAATTTACTGGTAT
AAGTCATTTTTGATGGAATTCATTGTGAATTTCCAGTGAGCTATCTTATCTTTGCAAATGATCTATTCAAATACTCTCAT
CCTACACCCAAGAAGTTTGTATTACAAGTTATATTATAACACATACTTCATTTACTTTGGCATTAATCTCAACTGAACAC
TAATGGAGGAGATAGCAAAGGAGGCCAAGATACATTCTTGGCTTGCCCAGAAGGCAGAGG
>M00285:128:000000000-BF978:1:1109:17426:20443_1:N:0:46
CAGTGGTGATACCCCTGAGATAATCTCCAAGGAAACCACGCATTTGCTCACAAACCTCAAGCTTAATTTATGAATGTTGC
TGCAGCCACACACGAGAAGATGCAGTTGTTGGAAGGTATTCTAGTGGCAGCTGTGATGACTTCATTTTGCCACATTTGAG
CGACTGGCTCACAAGTCATGAGTTCCACGGCAGATGGCCCAGAGCACATGTTCATTATTCCACTGAAAACCATTCTGTCA
GAGGAAACATGGTTGCTGCAGCAACAATTTGCTGGCTGGACAACTCTGGAGGCCC
>M00285:128:000000000-BF978:1:1109:10660:20445_1:N:0:46
CGGGGCACGTGCTTTCAGCACAGCTTCAGGAAGGAGTTGCCGGAACAGGAAAAGGCCGGGAACACCGCTTCCGTGAAGGC
GGTCTGGAAGGTGTACAGGTGTTGCTGGCAGTCGGTGACCTGGTGAAAGGACACGGTCCCTGCCTCGTAGTCCAGTTGGA
CGCGGATGCGGCTGATGGCGGGGATCTCGAACAGGTAAGTCTGCTGGTCTTTGTGGCAGGCTGTCAGGGCGCCGCGGTAG
AAG
>M00285:128:000000000-BF978:1:1109:27643:20446_1:N:0:46
NNNNNNNNNNNNNNNNNNNNNNNNNNNNNNNNNNN
>M00285:128:000000000-BF978:1:1109:24078:20447_1:N:0:46
ATTACTGCTGCAAGTCATCCATCTGTGATGTCAGTTTTTCTTTGTCCATTAGCACTGCCTAAGCTGTCGGGCATCTTTTA
TAATACTGCATTTTGCAGCTCTTATATTCCTTTTCTGGTATCCATAACCCTAGCCTCACCCTATCAGGGATAGTCCTTTC
CATCCTCCTCCCAACCTCTCTGCAACTTAAAACTAACTTTATTTCTCCCT
>M00285:128:000000000-BF978:1:1109:9990:20449_1:N:0:46
GTAACTGGAGATAAACCCTGGAGCTATTTTTTTATATTTTTAACATTTCTTTTGATTTTAGTAATTTTTCTCCTCCTCTC
ATATCTCCAACCAACAACAACCAGCCTCTGTCTCAATACATTCCCCCACCCCCACCCCCACTCCCAACCCCCCACACACT
AACTCCCCCCCCCAAGAAAGAACCCACTCAATGCAGAACGTCCTTACTACAAGTAGAACAAATCACCCAATCTAAACACC
GCTCATTTCCCCCACCTGACCAGCCACACACCCCCACCCCCCATCTCCACCCCCACCAAC
>M00285:128:000000000-BF978:1:1109:17616:20450_1:N:0:46
CTTCACAAAACACATGGAGTATCAACAGGATAACAGTGGTAGTGTATGTATTTCATGCTGCTGAGTCGTTTGGTAACATT
TATTTAAGTGTACTTCTTACCCCTGAAAAGGTAATCTTGATATACCACCAGATTACTTACTTGGCTAA
>M00285:128:000000000-BF978:1:1109:21854:20451_1:N:0:46
GTCTAAATACACTACATCTACAGCCTCTCCCTTGTCCACCCTGCCTGAGATTTCTTCAAAAAACTCCAATAGATTGGTCA
GGCAGGATCTTCCCTTCACGAATCCATGTTGACTAGGGCCTATCTTGCCTTGCACCTCCATGTATCCCATCACCTCATCC
TTGAGGATCGATTCTAGTATCTTCCCCACCACCGATGTAAGAC
>M00285:128:000000000-BF978:1:1109:24345:20453_1:N:0:46
ATAAACTGCATCCACAGATGTAAAACTCTTCATTTCAATCAAATGAATTTAATTTATAGTAATTTACATGGATAGGGGAG
GTTTAGAGGGCTCTGGGCCAAATGTTGGCAGATGGGATTAGCTCGCTGGGCAATACAGTTGGCATGGACAAGTTGGGCCA
AAGGGCCTGTTTCCATGTGGTTCGACTCTAACTTATAGCTGACTTGGTAGTCAAGGGCGACTGGGGAAGGTACCCGAGGC
TAAGAATTCAAATATCAGATTGTAATATCATACGTTAGATTACATGCTATCATACCTGTG
>M00285:128:000000000-BF978:1:1109:16729:20453_1:N:0:46
TCCCCTTTGACCCTGACCAATTTTTATCAATGCACCATAGAAAGCAACATATCCAGATGTATCATGGTTTGGTATGGCAA
CTGCTCTGCCTGTGACTGCAAGCAACTGCAGAGGGTTGTAGATACAGCTCAGCACATCATGGAAACCAGACTCAGTCTAT
ACTTCTTATTGCCTTGGTAAAGCAGCCAACATAATCA
>M00285:128:000000000-BF978:1:1109:26876:20454_1:N:0:46
AGGAAAAATAAAATGCTTTTTTCTTATAGCATTTCCAAACCTTCTATGTTACTCATCACTGGGGGAAAGGAGCATTTAAT
AGTGTGCAAAATGTTAAGATCTGTCCTAATATTTGTGAACTAGATTATCACAACTCACCTTCATTTTCTTCTTAATGTGA
CCTTGAGTTTTTAA
>M00285:128:000000000-BF978:1:1109:13881:20455_1:N:0:46
AGCCTTTCCTGAAAGAAAAAAGCCCCACACCATCAAAGGCTGTGGAGAATCCTTTTAGTCAGTGACACAGAAAATTCCCA
TCCTGAGCTATTGGAGTAACAACAAACAGGGCCATAACTACAGCTGCATAAATTTACCCACATAATGTGATGCCCCAGAT
GCTGTGGATCAACAAACTTCATGCTTGAACAAGGAAAAAAAGGATAAGGCTTTCAATGAAACCAGCACAATCCAAATCAC
AGCCAATTTGCAATTAAAAAGGAAAAAGAGATAGACACAGGTCTACTCAATTAATCAATT
>M00285:128:000000000-BF978:1:1109:7381:20456_1:N:0:46
CCCTTTCCCTGAAGTAAAGGCCATCAGTATTCGCCATTGAAGCCCACTGATTTTCACATGCCTCAAATACACTTCCAAAC
TGCATACAACAAGAATTCCAATTCATTCAGTTTATCCATGCAAAAAGTAACTGCTGGAGGAACTCAGTGGGTCAGGC
>M00285:128:000000000-BF978:1:1109:23265:20456_1:N:0:46
GGGCAAGTTTATTATTTTACACAGAGAGTGGTGGGTGCTGGAATGGGCTGCCAAGGGCAGTGATGGAAGTACATACGACA
GAGGCATTAGACGGACCCATGAACGTGCAGGGGATGGAGGGATAGGGATCATGTGCAGGCAGACGTGTTTTGGTTTAGTT
TGGCATCGTGTTCAGCACAGACGAGGTGGGCCGAAGGGCCTGTTCCTGTGC
>M00285:128:000000000-BF978:1:1109:26963:20458_1:N:0:46
AGATTTTCAACTGAAGATGTTAATAATAGATTATGTTGTAATTGAAGTTCTGTTCTCTTTTTAAAAAGCTCAGAGCTTGG
AGTATCAGAATATTTTTTATCAATTTCTTTAATCTCGTCAGTCAGAGTATGTATTTCATTACTCGTTCGTTTTTTCAATC
CAGCGGAATATGATATAATTTGACCACGGATATATGCTTTAAAGGTATCCCATATTGTCCCACTAGATAATTCTTCAGTA
AAATTAGTTAGAAAGAAAAATGAAATTTGTTCTTTAATAAAATGGAGAAAATCTGAGTCT
>M00285:128:000000000-BF978:1:1109:3879:20459_1:N:0:46
TTATCACAGACTATCCACAGTATTCTCAACTAGCTCACTTTTCCAGTTCTGATGGAAAAGGTGGTTGATCTGATGTAATA
ACCCTTGTTTTTCTCTCCACAGATGCTGCCTGAACTGCTGAGTATTTGTTATTTTCTGTTTTGTTTAAGATTTCCAGGAT
CTGCAGCTTTTGCTTCAACTAACACAAGTAGCCTTGGCTCAGGGTTGGACCCATGACTCCTTTTCTGGAGCAGCCTGTTC
ACTGAGGATAAAGCAAGGAAACTATTAAGCTGTAAATATATTTAAAAGGGCTACAAATC
>M00285:128:000000000-BF978:1:1109:27291:20459_1:N:0:46
CCCATCTACACTAATCCTATCAGCCTGCACAAGGTCCCTATCCTGCTAAGCCTTGCCTCTTTAAGTGCCTGTCCAAATGT
CTCTTGAATGAGGTGATTTTGAGTTCTTTTTGAACAGTTATCCAATTCTCTCTGTGGAAA
>M00285:128:000000000-BF978:1:1109:23073:20459_1:N:0:46
CGCTTCTCGGTGATTTCTTGAGGCATTTATTCATGAATCCCCCACCACTTAAAATGTTGCTCCTTCTCTCTTTGTATCTC
CAAGCAGAGTGCCAATGTCTTTCCCCAAGCCTCTTTTTATAACAATCAAGTCCTCCATCTCCACCCTAGTATCTGCCTTG
GGG
>M00285:128:000000000-BF978:1:1109:26341:20460_1:N:0:46
CAGATTTGCATCACACCTGTGTTATGCTCTCATGTTAAGGCAGCTAATCTGGTACAGACTGAAGGATTAATGAAGGAACA
CTGCTTTTATTTCCCCTGACCAGGGATTCTGATCTCACAGAGTACACGGTA
>M00285:128:000000000-BF978:1:1109:22456:20461_1:N:0:46
GAGGAGATCTCCGCTAAAGGAGTGGGCACCTTAGTTTACCTGGTCAATAAACTGTCGGTGGGCTTCCCTGCCGTCAGCTG
GACAGTGGACGGGAGTCCAGCAGTGAGGTGGAAACCAGCGCGGTGATGCCGAACACGGACAACACCTTCAGTCTCAGTAG
CTACCTGACGGTGCCCGGCACAGACTGGAGCAGTGGGAAGGTGTACTCCTGCACAATTCAACAAGGAGCAGCCTCGCAAA
TATCCGCAATAGTCGCACAATCCAGCTG
>M00285:128:000000000-BF978:1:1109:16227:20463_1:N:0:46
ACCCTGGATCCCATGTGGTCTATCCTCCCGAACCAGCCTATCACGTGGGGCCTTGTCAAAGGCAATGGAGATGACATCTA
CTATCCTGCCCTCATCAATCCTCTTGGTCGCCTCTTCAAAGAACTCCATTGACTTTGTGAGACGTGATTTCCCACGCACA
AAGCCAGGCTGACCATCGCTAATCAGTCCTTGCCTCTCCAAACCCAAATAAACCCTGTCTTGCAGAATCCCTTCTAATGA
CTCTCCCACCACTGATATTAGGCACATGGGCCTGTAGTTCCCTGGGTTATTCCTGCTGCC
>M00285:128:000000000-BF978:1:1109:10313:20464_1:N:0:46
CACCTCTACCACTTGCTCTGGCAGCTCATTCCACCTACCCACCACCTTCAGTGTGGAAAAAGATCCCCCTTATATCCCTG
TTAAATCTTGCACAAATCTATACCGTCTAGTTTTAGACTCCCCTAGCCTGTGATAATTCACCTTATCCGATCTTATAAGC
CCCTACAAGATCAACCCTCAGCCTTCAACACTCCAGGGAAAAAACTCCCAGCCTCTTCTTATAACTCAAGCCCTCCAGTC
CTGGTTACACCTTCATGAATCTTTTCTGCACCCTTTCCAGCTTCCTATACCCAGGCAACC
>M00285:128:000000000-BF978:1:1109:10893:20467_1:N:0:46
TTAGCAAAAACAGCGATTTATAAGCTGAATGCAGTTATTTTCCACTTTCTACACAAAACTCATGGAGTATCTACAGGAAC
ACATTTGTTGTGCATGGATTCCATGATGCTGAGTCGTTTGGTAACAGTTATATAAGTTTAATTCTTACCAATGAAAAGTT
AATCGCCCATTTAGCAACA
>M00285:128:000000000-BF978:1:1109:7566:20467_1:N:0:46
GCCGAAGGTCATGCATAAAATAACATAAATATCCACAGAGACACAGGCTGACCCCTCTTTTTTCCCTAAATTGCTAGCAA
TATTAAGGTCAGTTAAACCTATCATCAACCCCTCAGCTGGTCCAACAAATTCTTTGTTGGGGGGAACCATCCACAAGGTT
CTTAAGCAAGATTGCTCATTTGCTCCTATGAAGAATGGGGAATTTCTTATTGTGTGATGGAGCAGTGAGTG
>M00285:128:000000000-BF978:1:1109:13014:20467_1:N:0:46
GATCTACACTCTTTCCCTACACGACGCTCTTCCGATCTCAACTACACTCTTTCCCTACACGACTCCCTTCCGATCTCGAC
TACACCCTTTCCCTCCACGGCCCCCTTCCCCCCCACCCCAGCTACTCGCCCTCCACGTCCACACTCTCAGTCCCACCACC
CCTACACCCACACACCACACACATAAATCCCAGTCGTGAGAGCGACAGTCTGCTGGCTACACAGCACGCCAAACCGAGAA
CAACCTCGAACGGGCTCGTGTGAGCGCGCAACAGGCGTGGTACACAGACGCTGCGATTAC
>M00285:128:000000000-BF978:1:1109:5815:20468_1:N:0:46
GAGTGGAACAGAGAGATGTGGTGGTTCGAGGAGAGAGAGAGAGGAGGGGCCCGGAGCAAGGAGAACTGAGAAAAAAAATG
AGATTAACCGTGGGATGGTTGATGGTCGGTATTGACTCGATGGGCCGAAGGGCCTGTTTCCGTGCCGTACCTCTCTATGG
CTCGAAGACCAGAACAGCCCAGATGGGCAGAGTGAGCTGTCAGCATTTTGGAATACTTCATAAGATGATTCAGCCCAGTC
TCCCCTCTTTGGTTTGTCTCTGAGCAAACCGATTGCTTTACCAGGGAGCTGTAATGTCTC
>M00285:128:000000000-BF978:1:1109:16535:20468_1:N:0:46
GCAGCATGAAATACATACACTACAACTGTTTTCCTGTTGATACTCCATGAGTTTTGTGAAGAAACTTGCAAATCAATGGT
TTTAGCTTAAAAAACGCTGTTTTAGCCTAATAAGAAATCTGGTGATATATCAAGATTACCTTTTCAGGGGTAAGAGGTAC
ACTTCAATAAATGTTACCAAACGACTCAGCAGTATGGAATACATACACA
>M00285:128:000000000-BF978:1:1109:19163:20468_1:N:0:46
TGGAAGATAGTGGTGGGTTCCCTGCGTCACGGCATGTGACAGTGACGTCGCATTCAGAGACGATTTCGCGGTCCATTTGT
TGCTGTTTAAGCAGTCTTTAATAGTTCCTTAAAGATGATTCGAGCCTGAAGAGAAGTTCATTCCCGATTTCACATTCTAC
TTGTCCATTTTCACCAGAATCCTTGTCGGCTGCGCTGAACAGGGCCACAACAGTACCAGATGTAGCATGTTCACTAACTG
GACTGC
>M00285:128:000000000-BF978:1:1109:15512:20469_1:N:0:46
AAAAATATTGGAAAGACATTTTTAATATTATTTCAGATGTATTGAAGATCGATTTACAACCTCACCCTATTACTGCAATT
TTTGGATTACCATGGATAAAGTCTGGCCATTTACCTGCTTCTGCTATTTGTATGATTGCTTTTGTTACATTGATGGCCAA
GCGAGCCATCCTGATCAAATGGAAGGATCCAATACCCCCTACCACTTTTCAATGGTTCTCTCAAACTATATCATGTCTTA
ATTT
>M00285:128:000000000-BF978:1:1109:23529:20469_1:N:0:46
GGGCATGTAGATTCAGATAACACACAGAACATAAAATTATACAAGACAGTGAAGAAAAAGACCATGCAAAACAAGACATT
ACTGCAAATTTATAAATTGAGAATATTTAATTGTTTTTGGAGTTGTCGGTAAATTATATTTATCTGATGTATCACTGTAT
GCACATTAGTTCTTGGCTTTTCCACCAAACCTACTGGAGACAATTTGGAAGATCTGAGAGGAGCATCTATCCTGGTACTC
TGTACTTGTGTCTCCAGCAATGAATCTT
>M00285:128:000000000-BF978:1:1109:10953:20470_1:N:0:46
ACTGGGAGTGGAGCAGGCAGTAACTTTAGCTATAATGGGAAATGGATTGACCACTGACATTAGCTATTTCCCTCCCATTA
TGTAGTAGAGAATCAACATTCAACCAACATCTGCATATTATTTTGTTTTCTCTTCGAGGAAAAAAGAAAGCTCACATTAG
CTTGCAGGAAGCCTATATTGGACAATTTTACAAGCCTTACGCAAAGTCCAATAGGTACAATCTTACCACACCTTACATTC
ATCCATCCTCACAACAACTTACATTCATCCAATTTTATCACACCATACACTGGTCCAGC
>M00285:128:000000000-BF978:1:1109:13432:20471_1:N:0:46
CATGGTCTTTGATGATATACCATAAAAACTCAAGACGTTGAACATTCTCAGATCAAGCTGCATTTGTGGGAACAGAGTAA
AAGTTTTTTTCTCTTCTCACAGATGCACCTGACCTGCTGAGTATCTCCAGTGCAGAGTGGAATCTAAGACCAATTGGCTT
GCTTTCTGCGCCAGATTTTTTACATTACCTGTGTAATATATAATTGCTTCATGCAGTTTTAATGCCAGCCCGGACGTTCT
CTC
>M00285:128:000000000-BF978:1:1109:17465:20471_1:N:0:46
CCCCTTGTCATTAAGCTGTTGGTAAGATCTACAAGTCAACGTACAAGTAACTTAGTTCCACCAAGTCTGGATGTGTCCCA
AACAGCCTCTGAAAGGACATTGTTCATATTTGACCTGAAACGCTAAAAAACATGCATGGTGAAATAAGAACAGCTGGACT
AGTACCTAAAGTGTGTCTTTAACTAGAAAGATAATTACAGAATCTTGCCTGTAAAGGATTAGATCTCTTGCGCATCAAAT
CATATATAACTTAATGCATTCCATTGAGAACGTCACTTGAGTTACATTTAAATATCAATG
>M00285:128:000000000-BF978:1:1109:8474:20473_1:N:0:46
CTGGCGGGTTTACGGCTGAAGCACCCAGATGCCTGAGAGGAAGACCTACATGTGCCGAAGATGAAAGAGACACCACATGC
GGGAATCTGCAGCAAAAACATGCACCACGCTGGGAAAACCGAGCAAGAAAGCTCAATCGCCTGTTTATGTTCTCAGAAAT
CAGAAAGAATTTGGCATGTTTTCGTCGACCCGGACTAATTTTTATTGCTGCACCACAGAAGACATCCTATCAGGATGCAT
CACGGGTTGGTGTGGCAAGTGCTCTACACCTGATCGCAAAACGCTGCAGAGAATTGTGG
>M00285:128:000000000-BF978:1:1109:16461:20476_1:N:0:46
GGCACCTTGTCGAATGCCTTCTGAGAGTCTAAATACACTACATCTACGGCCTCTCCCTTGTCCACCCTGCCTGAGATTTC
TTCAAAAAACTCCAATAAATTGGTCAGGCAGGATCTTCCCCTTACAAACCCATGCTGACTTGGACCTATCTTGCCTTGCA
CCTCCAGGTATCCCATCACCTCGTCCTTGTGGATCGATTCTAGTACCTTCCCCACCACAGACGTAAGACTGATAGGCCTG
TAATTTCCTTTGTGCTGTCTCCCACCTTTCTTATACAGCGGAACGACATTCGCGACCCTC
>M00285:128:000000000-BF978:1:1109:5193:20477_1:N:0:46
GCCCCAACTCAAACCCCTGTGAATCTTTACCATTCCCCCTGTCCTCACCCTGTCCGCTGCTGAGCTATCCCTTTTTCTCA
ATTTCTCCACCTCCGCTGCATCTGCTCCCATGGTGAGGCTCTCCACTCGAGGACATCCGAGATGTCCAACTTCTTTTCTA
ACCGGGGCTTTCCACTGATTGTGGTTGCAAGAGCTCGCGTCCGTATTTCTGCCATTTCCCACACCACCGCCCTCATCCCT
TCCTT
>M00285:128:000000000-BF978:1:1109:10379:20479_1:N:0:46
TGCCTGAACATGATCCATATCCATTGGTACGGAAAAGACAAAAGGAAAATAGAAATGCATTTTCAAAATTGGGGAAGGCA
AATTTGATTGTGCTGAGAACCGGTATAGCAAAAGTTGATTGAAAACAGATACTTGAAGAT
>M00285:128:000000000-BF978:1:1109:24976:20480_1:N:0:46
CCAATAAGAGTGTGCCAAACCCATGGCAAACATGGTCACAAGCCGATTCCCTGCATGGAGATCGTAGAGCAAAACTGCAG
AAACAAGGGCCACCAACCCCTCAGCTGCCAGGAAGTGAAATACTGCCACTGTATAGGGAGGCTGGTCACCTCTGCAGAAC
CTGTCCAAACTAGAAACGTGGCTGTGCCCAGTCAGGGAAGCAAGAGGAAACTTGGGAGCAGAGGGAAGCAGTCACAGCTG
CTCTAAAAGAAACCATGACTCCTATCCCCACCTCCAGCACGTGGGAGGAGCGTC
>M00285:128:000000000-BF978:1:1109:15686:20483_1:N:0:46
TATGCAAGACAAGTTTTGCACTGTACCTCGGTACAAGTGACAATAAACCAACTCTAATTCTGTATAGTGCTTTTCAAGAA
AAAGTATATCACTACAAAGCATTTGACTATTTCTGTTGGTCTTGAACTCTTCATTGCCTTGTTCTGTT
>M00285:128:000000000-BF978:1:1109:24135:20484_1:N:0:46
TAGTGAGGAGAATGGAACAAATCCAGCCAGAGTGGAGCATTTGTATGCCAGAGTTCAACAGTTTCCTACAATCCTCAGTC
CAAACTAATCTGCTCCAAGACTTGCTGGTGGTAAGGTCATAAAGAGAGCAACAAGACATCAGAGATCTCAGCAAATTGTG
CAACCGAATAAATGAGTAAAAAAATGAAAAAATGGCAGAGAAGTTTGTCTTATTTATTAATTTTTCAGAATCCAAACATC
ACCAG
>M00285:128:000000000-BF978:1:1109:10039:20484_1:N:0:46
GAGCAGAGCAGTGATAGGTGGACAAAAGAGAGAAAATAGTTGCTTGAATCTGGCTTTCTGTCATACATTTTTTTCTAGCT
GTAACCTTTCAACCTCAGCACGCAAACCTCAGATAAATGGTTTTGCAATCTTGAGTACACCATCTTCAAAAGCATTGGGT
TGACTATATTCTGATTTCAAATCACCTTATGATTTATCTAGTTGCTTTGAAATCCTTAAAACAAGCAATTATTTTACCTT
TCAGTCTTCTCTATTCAGTGACAAACTCCTTACTTCACATTTTCACACCTCAGAATTCA
>M00285:128:000000000-BF978:1:1109:22597:20484_1:N:0:46
CATCAGTCAGGGCTCTGAATACAAGAGCAGGGAGGTTGTACTCCAACTATATAGAACACTGGTCAGACCACAGCTGCAGC
TCTGGTCACCGCATTATAGGAAAGATGTGATAGTGCTGGAGAGAGTACAGAGAAGATT
>M00285:128:000000000-BF978:1:1109:25187:20484_1:N:0:46
TGGAGAGAATCCTGTTGGTCCCTTTCCTCCTTTCCTTATTTCCCTGTAGACTTGGAGCTTATTCTCTCCAAGCCTTGTCC
ATTAACTGCCCTTTGATATTTTTTTGCTGTTAACCTGCACTCAGGGACAATTTACAGTGGCTGACTGACATAGCAGCACT
TGTCTGGGATGTGGAAGGAAACCAGAGCTCCTTCAGTCACAGGGAGAACATGCAAACTCTAAATAGACAGAACTGGAAGT
CAGAGTTGAATCTGTGTCCTCGGAAATGGCACTAACTGCTCCATGACCATACTGCAGCTT
>M00285:128:000000000-BF978:1:1109:18644:20486_1:N:0:46
AACTTCAAGGGAAAAGATGATACTAAACCTATACCTCCCTAGCGGGGCTAAGTAAAGGCTCAATGCTACGGGAATTCTAT
CTAAACGATCCTGAACTCCAAATACAATGTGATCTTACCA
>M00285:128:000000000-BF978:1:1109:26325:20486_1:N:0:46
ATTGATTTTCTACATTCTACACAAAACGCATGGAGCAGCTACAAGAAAACAATTGTAGTTTGTGTATTTCAGGGTGCTGA
TTCGTTTCGTAACAGTTATTTAATTGTACCTCTTATCCCTTAAAAGTTAATCGTTGAAATAACAACAGAGTTCCTATTTG
GCTGAAACAGCGTATTATAATCTAAAACAATGGATTTGACTCTTTCTACACAAAAATCATGGAATATCTACTTAAAACAG
ATGAAGTGTATGTGGTCCA
>M00285:128:000000000-BF978:1:1109:8417:20486_1:N:0:46
AAAAAGTGGCAGGGTGTACAGTGTCATGGAAGCTCTAGTAATGAGATTAATGAACACAAGAGGGACTGTTTTCCCACTGC
CCGATAAATCGCAACCTAACCCTAACCCTAACCCTAACCCTAACCCTAACCCCCCTAGTGCCCCCCACCCAAGCAAGCAA
ACAACATGAGGTAGCAGCAAGTGGGGCCATTAGCAACACTAACAGAATCTTCCAGAAGGGAGGGGCCCAGCAGCCCACCC
CTGAAGGAACAGAGTGGACCAGCCAAACCTGAGGTGAGCTTTAACAAAAAGACTCATCC
>M00285:128:000000000-BF978:1:1109:22436:20486_1:N:0:46
GTTCACGGGTTGGTGCGGATCCTGAATCCGTGATAAAGCAGGGACAGATGGTGTGCGGAGGAAAACATGGAGGAAACCGA
CAAGCTGCTCCTTCTGATCAGAGACGGCAGAGAATGGCCCAAACCAGCCTCTGCTGACACTAGCAAACTGCCAACACACT
CCGATGCTGGTGTCCTCAGAATCCCACAGGGTGGTGGGTACCTGGAAAATGCTACCAGTGGTGGTCGTGGAGGCAAACAC
AACCCACACACCACCACGAGGACCCACAGCACCCCCTCCCACCTCCCTCTGCCCCGTCAT
>M00285:128:000000000-BF978:1:1109:11905:20487_1:N:0:46
TTTTAAATTCCTTTCAGTTTTCCCTTCCTTTTTTGATTCATGATTTTGACCTGGGAGATTAAACTGGGAACAGATGTTCT
CTGGGAAAAGTATGGAAGGTATGTGGCAAATATTCAGGGGGTATTTGTGTGGAGCTCTGCATAGATATGTTCCGATGAGA
CGGGAGTCACGAGAGGATACAGGGACAGTGGTGTAC
>M00285:128:000000000-BF978:1:1109:20122:20489_1:N:0:46
AAGCAATGTTTGGAAGCTATGCAGAGAAATGTATAAGAAGTTGCCTTATTGGATGACCAGCAGCAGTGACTCCAGAGACC
AACCACTGAAGAAAACTCTGAGTCAGG
>M00285:128:000000000-BF978:1:1109:27281:20489_1:N:0:46
GATCTACACTCTTTCCCTACACGACGCTCTTCCGACCTCGACTACACGCTTTCCCTACACGACTCTATTCCGATCTCGAC
ATCACAAATTCCCTTTACAACACGAATCTAAGAAGAGATGAAACACTATAGGGATACAGACATGTTCAATAAAATACGCA
AATATCCATCAAGTCACTCAATGCAAGAGTGAAATAAAATTGTTCTTAAATCATATATTATGATTAGAGCTCCAGAGCTT
AAGACTTATAAAAATAAGCATTTAGGATCTTAAAAGACGCCATTTGGGAACCTAAAAAA
>M00285:128:000000000-BF978:1:1109:6158:20491_1:N:0:46
AAAGCCTCAGGATCCCCCGCTTCGTCCCAAGTTGTTTAATATTCGGGAAAAGCCGACTATGAGATCGATTCACAGAGTAA
AAATAAAGTATGACTGACAGCCTAACGTCAGTGGCAAAGAAAATGTTAGAGTCTATTATAAAGGAAGTGATAAAAGGGGG
ACTTAGAAAATATCAACAGGATTAGACAAAAGTCAACATGGATTTCTGC
>M00285:128:000000000-BF978:1:1109:8799:20491_1:N:0:46
CCCCTTCAAATTTTCATTGTTGCTTGTGACATTTGTGGCTTAAATAATATTAACTGTGTATCCCTTTAAGAATTGTATTG
GAGTTGATTTATTATTGTCACACATACCAAGATACAGTAATGAGCTTTTGTTTGCGTGCCACCCCAGGCGTGTTGTGTGT
ACACTGAGGTTGCAAAAAGAAAACAGAATGCAGAATATAGTGGTACGGTCACAGAGAAAGTACAAAGTGCAGTGCAGGTA
GACAAATAAAGTGCACGGCATTGGGAGATCAAGAGTTAATCTTGTTTCCTATGTAGATTT
>M00285:128:000000000-BF978:1:1109:15713:20491_1:N:0:46
CACCATGTCCCTCATGCTGGGTATGTGGATGCCTCAAGTTATGCATAGTGGCTGAGTCACAAACTTCAAGAACTGAGGTT
CATTCTGTATCTGGTGTTATGAAGGATGGTTGCGGTCATGTTGCCATACGGTGGTCCGATCAACTGGATCGTGTTGTACC
ACCTGACCTTCATAGAACTCTTTCTTCAGAAGAACACATTTG
>M00285:128:000000000-BF978:1:1109:3813:20492_1:N:0:46
TACACACAGATCATTCCATCACAGTACACTGAGGTAGTACAAGGGAAAAGCAATAACAGAATTCAGAATAAAGTGTTACA
ATTATAGAGAAAGTGCAGTGCAGGCAGACAATAAGGTGCAAGGCCATGACAAGGTAGATTGTGAGGTCAGGAGTCCATCT
ATCATACAAGGGGACTGTTAAATAGTCTTATAACAGCAGGATGGAAGCTGTCCTTGA
>M00285:128:000000000-BF978:1:1109:25156:20493_1:N:0:46
CCTGTTATTTCTACTGGGCCCCACCCAAGCTCAGCTGAAGTTCCTTTCCCGCACCAACTCAGTGTTCCATCTGACAGTCT
GCAATCCATCCCCACCTGAACTGAAACTCTTCATTATCTAACCTCCAGTTCAGACTGATGCCTTATCAATCTATTCCCTA
GTAATCAGTGCTGTCAAATGTCCTTTCATACTTATCCACAGTCTAGCCTTCCAGTCTTTAGGTTCTTCCTGTTTCAATGC
CATGCACTTCAGACCCTGATGCCTTCTCAACTACTGGTCTTTATATCATCTTTTTCTTCC
>M00285:128:000000000-BF978:1:1109:7178:20493_1:N:0:46
ATCTTTATTAGTCACATGCACATCGAAACACACAGTTAAATGCATCTTTTACGTAGAGTGTTCTGGGGGCACTTCTGGCT
GCGCTTTTGCCGCCAACATCGCATGCCCACAACTTCCTAACCCATACATCTTTGGAATGTGGGAGGAAACCGGAGCACCC
AGAGGAAACCCAC
>M00285:128:000000000-BF978:1:1109:5337:20493_1:N:0:46
TGCGCTGTTACCTGCTGTTTTATTCACCTCTGTACAGTCAGTCTAATGAAGTGGAATGCCAACTAATACTCTAGCATGCT
GATGACCAATGACAGATTTCTCCCCTTCAAACTGACACATGTTAACAAATTAGTTTGAATGTTCTCCATTCTTTTGAAAG
GGTATAAAGGATCTCAACTTAACATTTTTGTTACATTGAACAATGAA
>M00285:128:000000000-BF978:1:1109:18498:20494_1:N:0:46
CACAGCCCAGTGCATCACGGACACCAGCCTCCCCTCCTTGGACTCTGTCTTTACTTCTCGTTGTCTTGATGTAGCGGCCA
GCATAATCAAAGACCCCACTCATCTGGGACATGCTCTCTTCTCTCCTCTCCCATCAGGTAGAAGATACAGGTGCCTGAGG
GCACGCACCACCAGACTTAAAGACAGCTTCTTCCCTACTGTGATAAGACTATTGAACGGTTCCCTTATACAA
>M00285:128:000000000-BF978:1:1109:17486:20497_1:N:0:46
GGCCATGATAGATGTGCCAATTATGGCTGGCATAAAGCTGAGACACAAGATACAACGTGTATCTGGCATCTCAGCTCAAT
AAATTTTGTACACCCTTGGAGTTACTCCATGGAACTGTCTGGCTGCCAGCCAGATCTGGCCCAGAGATGGTGTCTAATCA
CTGATTTAACTGTAACAATGAATGGCTAAGTCTGTGTTGTACCAATG
>M00285:128:000000000-BF978:1:1109:7411:20499_1:N:0:46
TTCCAAAGACGTACAGGTTAGGAAGTTGTGGGCGTGCTACGTTGGCGCCGGAAGCGTGGCGATGCTTGCGGGCTGCCCCC
CAGAACACTCTACGCAAAAGATGCATTTCACTGTGTGTTTCAATGTACATGTGACTAATAAAGATCTTATCTTATCTGTG
TGACTGTTGCTA
>M00285:128:000000000-BF978:1:1109:25763:20499_1:N:0:46
AATTTAAATATAAATCTCTGAGAAAGTTGTCAGCCTGTCTGGATGAGACTCCTTTACTGGGCCAGGGAGTGGATTGATTT
TCTGTTAAGAATTAGCATACTGTTAAAATGCACTTAAACTATTAATCACCCACCTTAACATTCAGTGATGTTTATTTAGC
AATCAATGTGCATAGCCAGTGTATTCGTAATATGAAGGGCAAGATGAGGGCAAAGCCAAGCAGATGATGGTGCAGTGTAA
TCAGCTGGCAAGTTAGTGAGACTCACAATTCATGACTGATCTGTTCTTGGCCTCAGTTCC
>M00285:128:000000000-BF978:1:1109:10382:20499_1:N:0:46
CCACCCACAGGCCAAGACCTCTCACACTGCCGCTGGGACCTACTGCTCCGCTGCTTTGACCACCACACCCCACGCTTCCC
TAGACCTCCAAGCCTCCTTCCCATCGAGCCCCTTTGTACCTCGAAACTCTCTACTTCCTGGAACCCCACATTTCCTGACC
CCTCGAACTCTCCTTTGATCCCTCCAACGCTCCATGCTCCCATGAGCCCAGCTCAAATCCCCGCTGCATCTTCGCTGTCC
CCTCGGAACCTCTTCTCTCTGAGGCTGTACGTTCTGTCCTGAGCAGTAGCCTTTCCTTTG
>M00285:128:000000000-BF978:1:1109:19193:20500_1:N:0:46
CCATCGATAGTATCTACATGAGGTCCTACGTCAAGAAGGCAACATCCCCACCACCTGGGCCATGCCAACTTCTCGCAGCT
ATCATCTGGCAGGAGGTACAGAAGCCTGAAGTCCCACCCTTCAAACATTCGGTTCTTAAACCAACCTACACAACCTTAAT
CACCACTTCAGTATAGCAATATTGTGACCACTTTAACTACTTTATACTACAATGGACTTTCTTTTGTTCTAATTGTGTTC
TTTCTTGTATAATTTTGTGTAATTTATGTTTTTCTTGGGAATGTTGTGTATCTGTTGCT
>M00285:128:000000000-BF978:1:1109:14630:20503_1:N:0:46
TGTTCCCAGCACCAACCCTTATGGGACACCACTACTTACAGGCATCAAATTGCAAAAACAACCCTCTACCATTACACTTT
GTCTCCCATTGCCAAGCCAATTTTGGATCCAGTTTGCCAATTTGCCCTGCATCCCATGGGCCCTAACTGATTGAACCAGT
CTCCCATGCGGGACCTTGCAGAGGCTCTGCTGGTGCAAGAGGGAGGGCTTCGGGTACATAGATCATTGGGCTTTCTTGCA
GGGCAGATAAGACCTGTACAAGAATGATGGGTTGCACGTAAACTGAAGGGGCACCAATAT
>M00285:128:000000000-BF978:1:1109:15663:20503_1:N:0:46
GTCTACGACTTAGAAACAACTTGGAGCAGAAAAGTATTCATTCCGTCCTTGTTTTCTGTGCACTTCAGGTCTCCGTCTGT
GTGCAGTTCAGTTTGTGATTTGTGAATGGCATGTTCTGCATGTTGTAAGGTTCAGTGCGTGTTAGCTGTTCATGCCCAAC
TTTCACAC
>M00285:128:000000000-BF978:1:1109:22047:20503_1:N:0:46
CATGGAGAATCAACATGAAAACAGTTGTAGTGTATGTATGTCATGGTGCTGAGTAGTTTGGTAAATGCTATTTAACTGTA
CCTCTTACCACTGAAAAGGAAATCTCTGATGTATCACCAGATTTCTTATTAGGCTAAATCATCGTTTCAAAAGCCAAAAC
CATTCATTTGCCAGTTTTTTCACAAAACGCATGTAGTATCTACAGGACAACAGTTGCATAGTATTTATTTCATGCTACTG
ATTCGTTTGGTGACAGTTATTTTAGTGTACCTATTACCCTTGAAAAGTTAATCGCTGAT
>M00285:128:000000000-BF978:1:1109:6474:20504_1:N:0:46
TAACTATACAGCTGTGGAGACTTAGTTCCTGAGGTTATTCAAAACAGCAATCAATGGATTTCTGGGTATTAAAGGAATCA
GGGGGCATGGGGATAGGGCAGAAGGATGGTGTCTGAAGTAGCAGATCAGCCGTGACCTTGTTGAGCAGGAGAGGAGGACA
GAGGGGCGACATGGCCTACTCCCGCACTTTCTCCTGTTCTCACACCCACAGTGACAGATCTGGTTATTTTCAAATCCACG
GGTTCTCTCAGGGGTCCAAAAGTGAGTTGGAAACAACTTGGTGCTTCACAAAGTGTCAC
>M00285:128:000000000-BF978:1:1109:15358:20504_1:N:0:46
TGCTTTGTGATCAGTGAGAGAGAAACACAACGTCAATTGCCCTCGGATCATTCTCAATGGGGAGGGTGAACACGCAGATG
TCGCTATGCCATTAGCATTAACCTGATGATTATAAAGGGGCATGAGGTCCTGCGCTTTCAGTAAGTGGGTTTAGGACTGA
GGATCAAAAGCGAGACCGGAAAGGCAGTCATTTTGTGATTACTCCAGGTGC
>M00285:128:000000000-BF978:1:1109:4364:20505_1:N:0:46
CGCCTTGGTATGAGCAGGTCTGGGATGGTGCTTGGACTGGACCTGGGTTTGGACCTCGGCTTGGGATCTGAGCCTGGAAT
TAGGTTTGACCCTGGCCTTGTGACTAAGTCTTCACCAGAACCATCACCTGGCCCTGGGCCTGATCTGGTGCTTGGGTTAG
CACCCAGTCTTCATCGTGTCCAGGATCCCAGCCATTTGCTCTACAGTTGGGCAGTTTAGCTGTAATTTATAAAGGGATTA
AAACTCTGCTGAGGACTAACTGACGTCCTTGGTCTTCGCTTTTT
>M00285:128:000000000-BF978:1:1109:3960:20506_1:N:0:46
CCATTCATTCAGTACCTCCCCTACTTCTGCCGCCTCCAGGCACATCCTCCCACCTTTATCCTTAACTGGACCTACCTTCA
CCCTAGCCAGCCTTCTGCCCTTCACATACGAGAAAAAAGCCTTTGGATTTTCCTTAACCCTACTAGCCAATATTTTTTCA
TGTCCCCTTCTAGCTATATATTAACGATTTAGATGAAGGAGTAAATAGCTTTGTGGCTAAGTTTACAGATGACACTAAGA
TTGGTGGAGAAGTGGAGAGTATTGAAGAGACAGGAAAGTTGCAGAGTGACTTAGAT
>M00285:128:000000000-BF978:1:1109:25896:20506_1:N:0:46
GGACATGGATATCCCAGCAAAGCCAGTACTTACTGCCCATCCCTTATCACCCCTGAACCGAGGAGGCAGCTCAGAGACAA
CACATCGGTGGGTCTGGAATCCATTTAAGCCAGACCAGGAAAACTGACAGATCTCTATCCCAGAGAACACAAGTGATCCA
GTTGAGTCGAATATTTTGTTTTTGGAATTTAAGTTACTTGAATTTAAATTCCCAGCTGCCACGAAGGAATTGAAACTCAT
GCCTAAACGCAAATAATTACCAAATCTGGTTGTAACCACTACCCTATTGGATACAAACAC
>M00285:128:000000000-BF978:1:1109:14806:20507_1:N:0:46
AAGATGGCTACCAGGTCCTTCTTCCCCAGCCAAAGCGCGGGAAACTCATGTGTGGGAAAACACACAGCTCCTGATTGGAC
CTTAAATAAATAGCCAATACTTTCCGAGAGAGACATTTTTGATATACAGTGGCTAATTAAGTAAATAGCTAGATCGAGAC
ACTGACTCCCTGTACAATAAATGGTTTCATTGCTAGTGCGACTGCTGTTGTGATAGCAGTCTTTGTAGCTAATAAAAGTT
TAATATTTAGTTTTGCCATGTTCCTGTGGGTC
>M00285:128:000000000-BF978:1:1109:9828:20507_1:N:0:46
CAGGAAATACATACACTACAATTGTTTTCCAATAGATACTCCATGCGTTTAGTGTAAATAGTGGCAAATCAATGGATATT
GCTGTTAAAACACTGTTTTAGCCAAATATGAAATTTTGCCCTATCAGATATTAACTTTTCAGGGGTAAGAGGTACAGTTG
AATAACTGTTACCAAACGACTCAGCACCATGAAATACATACACTAGAATTGCTTTCCAGTAGACACTCCTTGACTTTAGA
GAAAAAAGTTGCAAATCAATGGATTTAGCATAAAAGCGCGGTTTAAGCCAAATTGGAA
>M00285:128:000000000-BF978:1:1109:9337:20508_1:N:0:46
GATTAGTTTAGATTGGCCTTGTGTTCAGCACAGACATTGTGGGCCAAAGGGCCTCTTCCTGCGCTGTACTGTTATATGTT
CTATGCAATGCCCCAGGTCTCCATCAAGGCAATACCATGGTATTTTCTCCAGCCATTCACTGCATTTTAACTCCTCTCCC
GGAAACAAGCTACAGTACTGCTTCAGCTACACTCTGCTTTGTGCTAAGATACCAGTGCCCAAACCTTGAGTCAGATTTGA
AGCCACAGCCTTCTAAGTCTGAGACAAGAGTTTTGGGTACTGGACAATAGCCAAACCAT
>M00285:128:000000000-BF978:1:1109:4108:20511_1:N:0:46
GACTGGAGATCTCCCAGAACTCCCACATCTGCAAAGTGAACACACAACTGACCCCAGAGCCGTATTAAAGTTCATATTTT
GAATATTAAAGTTCATTATACAATAACTAAAGCAGAAATCCCATTAGCAATAAATAGTAACATTACTTTTTTGCTTTCCC
AATTACTTATTGTCCCTACAAATCAACCACTGGAATACCCAGGTCACTTTGCAATATCTCACAATGTAGATACTTTTTTT
CCTTGTCAAAATGGGCATTTTCTGAAATAATACTTCATTGTTCACTC
>M00285:128:000000000-BF978:1:1109:16909:20515_1:N:0:46
TCCCGCTCACTATTGATCTGCAGGTCTGTGCTTCATACTGGGTTAGCTAATATATGGCAGATTTCGAAATGACAGCTGAG
AACGCAAGTAAACAAAGACAAATTCATCACTGCAGCCACTCAAACGCTCTTAGTGTCCGTTTCCATAACTAGCAATTTCA
TCATAG
>M00285:128:000000000-BF978:1:1109:16194:20517_1:N:0:46
CATCAGCAGCAACTGTAGAATTAAAAATTTAATCCTGTGAGTTGGTTTATTTTAATAGGTTAAACAATAAAAATTTTAAA
TATGAAAGATTAATCAATTCAATGTACCATAACAGTTTCATTTGATAGGTATTTATTCCAACAAAACACAAATGGAATTT
AAAAACCAACATCAGCTACAGCTTGCTTGATTTCCAACTGAAATAAAACTTATTGGATAAATTAATTTACGAATACCATC
AGTTTGCAATCAGGCATTATTCTGCCGTAAAGTCACATACCAGGATGCATTTTGAATTT
>M00285:128:000000000-BF978:1:1109:21359:20520_1:N:0:46
CTTGTGTTCTGTATCGTAACAGTGTAGGAGCCACAGGAAGAGAGGTCAGAGTGGGAGTGGGATGGTGAATTAAAGTGGCT
GGTAACCGGTAGCTCAGGGTCACTCCTGTGAACTGAACGTAGGTGTGCCGCAAAGCGATCATCCGATCTGTGTTCGGTTT
CTCCAGTGTCAATGAGGCCACGTTGTCAACACCGAGAGCAGTTCACTAGATTGGAAGAAATGCAGGTGAATTGGTGCTTC
TCCTGGCAAGA
>M00285:128:000000000-BF978:1:1109:12739:20521_1:N:0:46
GATCTACACTCTTTCCCTACACGACGCCCTTCCGACCGCGACTACACGCTTTCCGTCCACGGCTCGCTTCCAATCAAGAT
CGGAAGAGCGTCGTGTAGGGCAAGAGAGAAAATCAGACAAGAAACATAAGAACAAAAGACATGAGCAAGTGTAGCCTGAA
GTGACAGAGGTGAACCCGTACTTGCGTGCAGCGTTTTAGACCCACGCTTGTTGACGACAGTGGACGTGTGAAACTGGCAC
TCCCTGACGACATCTGTGTCTACGCTGATGTCCATCTCCACAATCCAGACACACATCATC
>M00285:128:000000000-BF978:1:1109:15413:20521_1:N:0:46
TCTCCATGAGTATGTGTAGAAAGTGGCAAATGAATGGTTTTAACTTACAAAACGCAGTTTTAGCCAAATAGGAAATCTAT
TGCTACATCAGCGATTAACCTCTCAAGAGTAATAGGTACACTTAAATAAATGTTACCAAACGACTCAGCAACATGAAATA
CATATACTACGACTGTTTTCATGTTGATTCTCCATGAGGTTGTGTACAAAGTGGCAAATGAATGTTTTTAACTTAAAAAG
CGCTGTTTTAGCGACATAGGAGATCGGAAGAGCACACGTCTGACTCCAGTCACTCCGCG
>M00285:128:000000000-BF978:1:1109:23656:20521_1:N:0:46
CTGCCTGTAAGGAGTTTGTACGTTCTCCTGTGTCTACGTGGGTTTCCTCCGGGTGCTCCGGTTTCCTCCCACATTCTGAA
AGACGTACGGGTGGGTTAATTTGGGGATTTAAAATGGGCGGTGTGGACTCGTTAGGCCGAAAG
>M00285:128:000000000-BF978:1:1109:7822:20522_1:N:0:46
GGAGGAACTCAGCAGGTTAGGCAGCATCTGTGGAGGGAACTGGACAGATGCTGTTTCAGGTCGAGACCCTTCATCTGGAC
TCCTTCCTCTCACCTTAAACACATGCCCTCTTGTTTTTGATAATGCTACCATTGGAAAAAGATTCTGATTAACTGCCCTA
TCTATACATAGAACATAGAACACTACAGCACAGGACAG
>M00285:128:000000000-BF978:1:1109:21754:20524_1:N:0:46
ATTTTTTTAATAAAAAAAGGTCCGTTAATTGCTGCTTCATATTATTTGAAAATTAGTCTAGAACTGCATTCAGCAATGTT
ACTCCGTCAATAATTTTTTTGAAATTTTTGTATAGATATTTTTACAAACAAGGAGAATTCAGGCGCTTAGTGTTTGTTTT
GCTCCT
>M00285:128:000000000-BF978:1:1109:17208:20527_1:N:0:46
GCTGCAGTTCAGATCATTGAAATCACCTCGAAGAAACATTTAAAACTGATTGCTTCATGGGCTCCACCCAATCAGTGAGT
GAAAGTTTAACATGTATCTAGAGAACCCCAGCAGAAATCCAGGTACATGGTTCCTTTGCAAAGTGCTTCTTCCTGTCCAC
TATCCTCTGATTTTGATGGGATCGCAAAGGGGCTGAGGTA
>M00285:128:000000000-BF978:1:1109:5080:20528_1:N:0:46
GATCTACACTCTTTCCCTACACGACGCTCTTCCGATCTGATCTACACTCTTTCCCTACACGACGCTCTTCCGATCTGATC
TACACTCTTTCCCTACACCACGCGCTTCCTAACAGAACCACAACAGCTCACCACCTTCTACAACACCAATTCGGCGTACA
ACACCCACACCCTCAACGCACGTTCCAGACAGTCAAAGAGATCAGCCGCTGCTCATCTGCTCGCAACCATACGCTCTCCG
CACTGGTACAGCATCGTTCATTTATCAGCAAGCAACATCTCTGAGAGCTGTACGACCTCC
>M00285:128:000000000-BF978:1:1109:22078:20528_1:N:0:46
TCTCTGAAATTAAAATTGGAGAGCTGTCTTGTATAGATTACATCTTCCATCTGGTTTTCCACTCAGTGAAGTTAATTTCT
CTTGAGACAGTGGACCTAACAGCTGTGATCTGCACCTGCATGCTCCTCTCAGCTGTTAGTCTGTTCCTGCAGTGTTGCTA
CATAACAGTCTTTTTCTGAGGCATTCAACTCC
>M00285:128:000000000-BF978:1:1109:4248:20530_1:N:0:46
CGAAGGATAGCTAAGGACTTTGTTGTTCTTCTAAGGATTAGAGGAACTGGTGGAACAGACTCTAAGGAATCAAGTGAGAA
ATGTGAGACATTATATTCATGCCACAAGACTTGACACACTTGGACAGAACCAAACATACGTTAAAATAATTATCACCAAG
GCTCAGAAACCCGGGACTCTCCTTGCCGGTACCCGGTAACAGTAACAAAGTTAACTGTAACTTCTGCCTTTGTTCAGCAC
AAAAGGTCAACAAAATTGCGGAAATGGTATAATTTTATCTTTAAAAATGTCTTCGGCCAC
>M00285:128:000000000-BF978:1:1109:20993:20531_1:N:0:46
GGGAAAAAAACCTGAAAGGGTAACAGGTTCCCACAGCCAACTGAATGACCTGCAAGATGTTTATTTAAAAAGCAGAAAAA
ATTGTAAAGTCCTGAAGATCCTTGCAGTCCGTTGAAGGTGAAACTACATCTGGAAAGTAAAGATTTTCATCATCTGGAGT
ACAGGGTTACCAGTTTTCAAGGAATTAAATACTAATCTCCTGGAAGCTGGTCCTAAGAGAGAAATC
>M00285:128:000000000-BF978:1:1109:4844:20531_1:N:0:46
TAAGCTGTTGGAAAGGATTTTGAGGGACAGGATCTATGAGCACTTGGAAAGTCATGGACTGATTAGGGACAGTCAGCATG
GCTTTGTGAAGGGAAGATCTTGCCTCACGAGCCTGATAGAGTTCTTTGAGG
>M00285:128:000000000-BF978:1:1109:8576:20531_1:N:0:46
CTTGCTGGGGGAACAGCACTGAGGGGTGCACCATCTGGAGATTCAAGAACCAGGAGTGTAACATCTGGGGTGCAACTCTT
TAGATGCATTATGTGGGAGCACAACCACTGGATTGTAATACTTGAGATACAGCATCTGGGGTTCAACACCTGTTCTACAA
CATAAGGGGTGTAACATCTGGGAAGGAACAACAACTAGGGCTTCAATGTCTGGAATGCAACCTCTAGGAGCATTACATCT
GGGATACTATATGTAGGATCTCAGGATGCAATATCTTGGGTTGCAACCTCAAAGGGATTT
>M00285:128:000000000-BF978:1:1109:4797:20532_1:N:0:46
GATATGGGCATTTTGTAAGTATGGGGGAATAGCTGTGTCAGCACAACATTGTGGGCCGAAGGGCCCTGTTCTGTGCTGTA
CTGTTCTATTATCAGTCTGGATGGCACACAAACAAAACCTTTTCACTGCATCTCAGTACACATGACAATAATAACCCAAT
ACCAATACTATCCAGAATCTAATCAAGATTCCTATAATTCCCCGGAGTGAATTACAGGTTGGATTCTGAGTGAGGATCGT
TTGGAGCCCCACTCACTGCCCTCACACACTCCAATTTCCCCTCTACCTAACAGTTCTTCC
>M00285:128:000000000-BF978:1:1109:25079:20534_1:N:0:46
TCGGGAGTTGGCGCGGAGGCACGGGTCTGTGTTGGAACTTGTGCATTTTGTGTGGAATCGTTCAATGATACGGCCGGGTG
TGTGCTGGGTTCAATCCTGACTTCTGGAGCTGTCTGGACAGAATTTTTCACATTACTTCTACACCTGTGTGCATTTTTTT
GCTGGGTGC
>M00285:128:000000000-BF978:1:1109:5389:20534_1:N:0:46
GGTTGAGAGGTTCAAGTTCCTAGGAGTGAACATCACCAAAAGTCTGTCCTGGTCCAACCACATAGACACCAAGGCCAAGA
AAGCTCACCAGTGCTTCTACTTCCTCAGGAGGCTAAAGAAATTTGGCATGTCCCCATTGACCCTCACCAATTTTTATTGA
TGCACCATAGAAAACATACTGTC
>M00285:128:000000000-BF978:1:1109:5675:20534_1:N:0:46
AGTATGTTCTGTGTTCTAAGCATATCAGGAGCAAGAGGGGAGCCAGAGAAAGAATGGACCAAAAGAATAATCTGTGCATA
GAGCCAGGTGATTGGGGCAAGGTCCTTAACGAATACTTCTCATCGCTATCTGCCAAGGAGAAGGACATGGAAGATGCGAG
GTCAGGGAGGGCTCTGTGGATAATCTGGAGCAGATCTCTACTAAGAAGGGAGGAGGTGTTAGACATTATGGGATGCATGA
GGGTTGCCATGTCCTCCATTCCAGCTTGCTCTGGAAGCAAAAGAGTAGATAGCTGGGGTT
>M00285:128:000000000-BF978:1:1109:12644:20535_1:N:0:46
ACCAACAAGTCACCTGCAGAATCAGAGGAGCCAACACACTCAATCACTGTCATATGACCATCAAGAACGCTCACCATGCC
ATCCTGTGCCCGCACTTTGGCGAGTCCAATCACCTGGCTGTACTTCTACT
>M00285:128:000000000-BF978:1:1109:17522:20541_1:N:0:46
GTGTTACACCCCGACTGTTGATGATTACTTTAATTAAGCAACACACTACGTTGCAGAATCAAATTAGAAGGTGCTTAGAG
CTTTCACTATGGAACAAGGCAAATGAGGTACTGTTCAGTTCGGTGACGTTTCATCATACCTCGGAAAAATGAGATAACAG
GCATGTGGAATTTTCATGTGGAAGGTAGGATGATCTAGGTGGAGAGAACAAATAGAATGCCTGTGATAGGACTGAGACTG
AAGCAAAATAGCTTGGCGCTTCTTGAGAAAGGATGGTGAATGTTTGAAATAACAACTAAT
>M00285:128:000000000-BF978:1:1109:26049:20542_1:N:0:46
CAGAAACATAACATTTGCATTTCCTTCAAGTGTCCTGTTTCACTTGATGATACGAAGCCAAGTGTACCATCTTGGCTTTG
GCACAGGCTATCATTGCCGCTGTGCTAATATAGTGGAACT
>M00285:128:000000000-BF978:1:1109:5691:20543_1:N:0:46
GTGCAAGGTCGCACAAGGTAGAATGTGAGGTCACAGACCATCTCATTGTATAAAGGAACCGTTCAATAGTCTTATCACAG
TGGGGAAGAAGCTGTCTTTAAGTCTGGTGGTACGTGCCCTCAGGCACTTGTACTTTACAATTAACACAAATTATACACAG
CGTACACAACAAAATAAACAAAATGACTCTCGTGCGAATTGAGAGAGAAGGAAAGAATTATAGTCTGAGGTAGTGCTTGG
CTTTTTCAGGTCAAAGATGAAAGGTGAAATTTATCTTTATACCATTTTTCCTGCTCTGAT
>M00285:128:000000000-BF978:1:1109:15370:20544_1:N:0:46
GATCTACACTCTTTCCCTACACGACGCTCTTCCGATCTCGACTACACGCTTTCCCTACACGACTCTCTTCCGATCTGGAC
TACACTCTTTCCCTCCACGGCACGATTCCGATCATGATCAGAAAAAAGTCCGGTAGGTCAAGAGTTAGAAACCACAACAA
TAAGGGACTCGCATAGACTAGAACAGGTACAAGTGTCACCAGACGCGATGACGAAAAGTGTATAGTGTCAGAGACAGACA
TTTGCGATTAAAGGAAGAAATACGTCGCTCGTTGTAAACAGACTGTTCTAAGATAGGACG
>M00285:128:000000000-BF978:1:1109:26188:20545_1:N:0:46
TTTGCTCTGTCCATCTCTTTCTCATCTCCTCTGCTACTGAAAACTAATTTGTTTCCCCCCTTTCTTATGAAGGATCCAAG
ATTTGACACGTAACTGTTTCTCTTTCCATAGATGCTGCCCGACCTGCTGAGTATATTCAGCTTTTTCTGATCTTATTTAC
TAAATCCTATCTCAGCAAGGTCAATTCAGCCTTATTCCAAATTAAAACTTTCAGTTCTGCTCTATCTTTGTCCTTTTTCA
CATCTACATTAAATCTAACTAAATTATTACTGCAACCTCAAATTGCTTTCTCATTAATCC
>M00285:128:000000000-BF978:1:1109:22214:20546_1:N:0:46
CCATGCTAACCAAGCTAGCAGCTAGCGCTAGCGTCAGCTCCACCCTGTATAGTCACTTCTGGCTCCAAAAATCTAAGATG
GCGACAGTCAAATCACCAAACTTGAGGCTTCAAACCGCAGTCCACAAACCAATCGGTGACGCCATGGTGACTATGTCCAT
ATTTTTTTACAGTCTATGTCTTTAAGTGCATTTT
>M00285:128:000000000-BF978:1:1109:9539:20548_1:N:0:46
CTGCCCCAGTTGGACCCTGACGCCCTGGTGGACCTGTCAAATGAATGCAATAAGTTTGCATTAGGATCATGAGTCTAACC
GGGCTAACTCAATACAGGCGATCCCCACGTTACAAAAATTGGTCCACATTGCGATTTTCCGTAATGCGAAGCTACGTCAT
CTGCGCACGCACCGAGAAACAGGAGTTGGAAAAAAATGTGTGATTATTTATTTATTTTTCTCCCACCCCCA
>M00285:128:000000000-BF978:1:1109:14682:20549_1:N:0:46
CCCGTACGTCTTTGGAATGTGGGAGGAAACTGCAGCACCCAGAGAAAACCCACGCAGACACGGGGAGAACGTACAAACTC
CTTACAGACAGCCGTCGGATTTGAACCTGGGTCGCTGGTTCTGTAAAGTATTGCGCTAACCACTATGCTGCCGTGCCTGG
ATGTTTCAGGCACTTTGGAAGAACCTTGGCATGAGAGGACAATATGTAGAAATCAGAAACTAAAGATCCATCAGCTGGCT
ATGGAGCAGTGAAAATGCAACATTGATGACCTTGCTATCTTATATTAATGATGAAGG
>M00285:128:000000000-BF978:1:1109:7399:20549_1:N:0:46
AGTGAGAAACAGAGCGACCAGGAGATTGACAGCTGCAGAAAGTCTACCGTCCTGCTCCAAAGTATCTCGGGTATATTCAT
GCTGTTGTGGCTGATGGGACTGATAACTTTCCTCTATGTTCGTGTTGCCAGCGTCACTTACTTTTCAGGTTCCAATTTCA
GTGACTCAATTTTCCCTCTGGAAGAAAGCGGGTACATGCTTCAGTTGTTTTGTTCCTGCGTGAAACCATTTATTTATGCA
GGGACACACAGTAAGAT
>M00285:128:000000000-BF978:1:1109:26724:20551_1:N:0:46
TTGCAGCATTCATTGAGATCAGGAATGCTGCCTACTCCATAGGGAGATCATTTCCCATAACTTTACATCTCCAGGTAATA
AAATTGTATCATTAAAAAAAGCTTAATCCATGGACCAGGAACCATGCCAACACTCTTCTTCCCTATTACACTGGTGGTGA
CAATGGTGAGCTGCCATCTTGAAGCACTAAACTTGCCTTGTGCAAGTTGTCCTTCAGTGTTATTGGGAAAGGGGTTCCAG
AATTTAGACTAAGCAACAATTAAGGGATGTGTTAGATCAGTTTTAACATACTA
>M00285:128:000000000-BF978:1:1109:14645:20554_1:N:0:46
CCATTTTATGAAGCCTTGCTGACTGTTTGATTAGTTCACGATTTTCCAAATGTGCTGCTATTATGTTTCAATAATTTATT
CAATATTTTTCCAGTAGACATTAGGCCATTGTTTACAATTACCTGCTTTTCTCTCTCTTTCTCTCTCTCTCTCTCTCTCT
CTCTCACACACACAGAGTAAGGGTGTCACATCCGTAATCGTCCAATCCTCTGG
>M00285:128:000000000-BF978:1:1109:6408:20554_1:N:0:46
TTGAAGACTTGTTTCTTTGAAAAGCTTATTCAAGAATAAAAAGAAAACCATATGAGAAATACTTAGCAGATCAGGCAGCA
TCTGTGGAAAGACAAAAATAGTTAATGTTTCAGGTTGATGATCCACCATCAGAATATGGAAAAAGTAGATATAAAAAGGT
CTTAAGGTGTAGGTAATCGAGGGAGAGGGGTGCCAGTGTAGGGAAAAGGAAGGTGGTTGATAGTGTGGTTAAAGAAACCC
TTTAGAACAAGATGTCCAGGGAATGTAAAAATAGATGAAGTCAGTTGGAGATAATCAGTG
>M00285:128:000000000-BF978:1:1109:23782:20556_1:N:0:46
CCAAAGTGTCAGCAGAAGTCAAGGCCTAACTTTGGGATGTGTAAGTACCTCAGTATCCATCTGCTGCTACAGGTCTTTCA
AGAAAAAGGTGAAATCAATTTTTACAAACAACAGTTTGCATATTTATTGTACCGCTAATAGAATCCCAAGATACTTCACA
GGAGTCATATAACTTATCAGGCAAAATATAACGCTGAGCCCCACTAGATCTTAGAATAGGTGACCAAAAGTTTGGTTGGT
TGTCAACATTAAGGAAACTCTTAAAGAAGAGGTTTAGGGAGAGAATTCTAGAGGCCGA
>M00285:128:000000000-BF978:1:1109:22773:20560_1:N:0:46
GGTTAGGAAGCTGTTGGCATGCTATATTGGCGCCAGAACTGTGGCAACACTTGCGGACTGCCCACAGAACACTTTGGGCA
AGCATGGTAGTGCAGCGGTTAGCATAACGCTATTACAGCGCCACCGACCTGGGTTCTATTCCAGCC
>M00285:128:000000000-BF978:1:1109:25822:20563_1:N:0:46
TACCGACAGCAACTTCAGCAGACATGGAATTAGTGCACATTGTTGTCAGGCACAAGGGAGACAGGGAGAAGCTTCCCAAG
CACGTCACACTTCCCATATACCAAAATGTTACTTCCTGGATGAAACTTCTCAAATTATTGAAAATCTAAAAAGCTGCAGA
TGCTGGAAATGTGAAAGAAAAACTGAAAATGCTGGAAAAACTCATCAGGTCAGCCACATCAGTGGAATGAGAAACCAGAC
ACGCTTCAGGTCGAAATGTCAAACAGTTCTAATGACAGGTCTTTGACCTGAAACATTAAC
>M00285:128:000000000-BF978:1:1109:22026:20564_1:N:0:46
CACATTTTCTTCATCTCAGAATACTTCCATTCACCACTAACTCTTCTGTAAACTGACCATAGTCTCCATTCAATTTTACT
TTCTGGCATTTTTCCAAAATGCTGAAA
>M00285:128:000000000-BF978:1:1109:10951:20564_1:N:0:46
AGAATATTGCCTGGATTGGAGTGTATTAGTTATAAGGAGAGGATGGACAAACTCAGATTCTTTTCTCTGGAGCTTCAGAT
ACTGAGGAGCAACCTGACAGAAGCATTTAAAATTATAAGTCACT
>M00285:128:000000000-BF978:1:1109:10123:20565_1:N:0:46
GACCCGCAGCCAGAAGGAAGAGGCGCTGAGCTCTGCTTCGTTCAGGTGGCTGTGAAGGTGAGAGGGAGAGAATTATTACC
ACACAGACAGGACATTCAGCCCATCGGGTCTGGGCTAGCTCATCAGTCCATTCCCTCACAGATTATTTTCCCACTGGCAC
CTCTCCGATCCGGCTTGGAAATCCCGGATTGATGGTTTACAGCAGCCTTGAGGCAGCGTGCTCTGGTCCCCAGCTGACAA
CAGTCCACTGCCCTCACACCACA
>M00285:128:000000000-BF978:1:1109:21324:20567_1:N:0:46
ATAGATATCAGAGATTGCTTTGAGGCCTTTTCCTAAATGTAGTCTAGAGTCCAAGTAACTAGAGACAAAGTGCAAGGTCT
TGAAAATCTATTTCCATTCCTCAGAATATCTTTGCTGAGCAACTCACAGCCCATAGCTCATTACAAGATAAAATAACAAG
CAAAATACACGTTTCTTTTTGAAAAACAAAGAGTTGTTCGGGTCTTTGTTTCCCTAGATCGGAAGAGCACACGTCTGAAC
TCCGTCACTCCGCGAAATCTCGTATGCCGTCTTCTGCTTGAAAAAAAAAAGTAGAGACTT
>M00285:128:000000000-BF978:1:1109:15990:20567_1:N:0:46
GTCCTGAAAGTTATTTAGGGTTATCAAAAAATGAAGGGTTCCTTGCCATGAAAAGTTGTTTTAACTCATCCTACTTGTCT
TTAGAAATGTCCATGACTATACATATTTGTGGAATGCAGTGACCCAGATTTTGCCAATAGTTCCTATCTGTGCACTGCTG
GTGGATTCCCTAGTCGAGTCCAGTGGTGCATTGAGAACTTCATCACTACTTATACTGGGGAAAATCTGTTCTTGCATTCA
ACACAATTTCAGATATCCACAAGCCCATTCATTTGAATCAGGGTTGTAAGGGTGTACAT
>M00285:128:000000000-BF978:1:1109:22253:20568_1:N:0:46
TGGAGGGAAATAAACAGTTGACGTTTCAGTCAAGACCCTTCATCAGGGCTGACTTGCTAAGTTCCTCCAGCATTTTGTGT
GTGTTGTTCCAGATTCTAGCATCTGCAGAATACCTTGAGTCTCAGAAAATATTAATGTGTTGTGGTGTGTGTGTATATGT
GTAGATGTATATGGTAAATTGGTAAATTGATTTATAATTGTATACTGAGGTACAGTGAAAAACTTGTCTTGCATGCCGTT
CATACAGATCAATTCATTACTTCGGAGCATTGAGGTAGTAAAAGGTAAAAA
>M00285:128:000000000-BF978:1:1109:12016:20570_1:N:0:46
ACGTGAAATATGCTATATTATAAAAGTTATTATAATTACTGTTGATTTCACATTACTGCGGGGGTTTTACTTTAAACAAG
CATAGTGCCTGATTCCTCTATTTTGGATAAAATTTGATTCCCATTTACGGAAACTTAAAGAAGCCAAAAATTATCCTCTG
GAAAATGACAGTAAGACAATTAAACATTCTAGAAAGCTCAGACTTTTTTGCCTGAGCCCCATTACATAGTGGGTTCACTC
CCTAAG
>M00285:128:000000000-BF978:1:1109:10188:20571_1:N:0:46
AAATTGATTTGTGCTAATGGACACATACTTTTCAATACCTAGGAACAAATCAATTAACAGAGTGTCAGATTTATAGAGCA
CAGAAACAAGCCCTTCAACCCACCATGCACACTTTTTTTTATACACATCTCATCTACCAGCACTTGGGCCATAGCCTACT
GTGTGTCAGTGATTCAGTGCTCGTCCGGA
>M00285:128:000000000-BF978:1:1109:27349:20573_1:N:0:46
TCCTTACCCACCTTCTTTACCCTGGAGGTTAACTATGATCCAATGACAGTTTAATTATTTTTTTCCTTCCTTAACAAAGA
AGAAATAAATTCAACTCATCTGTGTTGTACACACAGCACATGAAAACATGGAATAGATAAAGATTTGTACCAATTTAATA
TCTATACTTAAAATTGTAAAAATATATCACAAATAAACATGTACTAGTGAGAGAATTCATTTAAAGGGAATCTTTCCTCG
GCGATGCAATTATTTTGTCAATATGTTTTTGGAACTGATCTATTGTTCCCATTCAAATT
>M00285:128:000000000-BF978:1:1109:14497:20575_1:N:0:46
ATCTCATTGAATACTGCAGCAACATTTTAGGTCACACTGTTCATTAATCCGAAAATCCTCAAAGGCTGTTCTCCAACACT
CTGGGCGGGTAGATTTTCAAGTTCATTTACCTTTGCTGTTATTTTAAAAAAATTACAGAAGAAACATATAAGGTTGCAGA
GCAGCTAAATGACATTCGCCAAGCCTACACGTTAGGGAGTGGTCCTAATTACTAT
>M00285:128:000000000-BF978:1:1109:24738:20575_1:N:0:46
TCTACCTAATGCCACTACTCTCTGATCAGTACTATTCTACCAAATGCCACAACTCTCTGATAAATACTATTCTATCTAAT
GCCAATCATCTCTAATCAGTACTATTCTACCAAATGGCACTACTCTC
>M00285:128:000000000-BF978:1:1109:17039:20578_1:N:0:46
ATATCAACTTTGTCAGATCCCAAAAATTCAATTAAAGAAACACAAGTTAATCATCAGTGTTGTATTTACTTCTGGTTCCA
AATTATGCAGACCAAAATATTAAATGACAGGGCTTCAGACTAGTTCACAACTCCATTCTAGACTGATCAACAACTTGCAT
TCAACCTAAAACGACTCACATTCTATGCAGAAATGAAAAAAAAAAGCATTATTCTTACGACTCTTACCTGATCACTTCAG
AAACATGTAGGTTAAACCCAGTTCATAAAAAGAAACTTAAGCTGATCA
>M00285:128:000000000-BF978:1:1109:19403:20578_1:N:0:46
GATCTACACTCTTTCCCTACACGACGCTCTTCCGATCTGATCTACACTCTTTCCCTACACGACGCTCTTCCGATCTGAAC
TACACTCTTTCCCTGCACGGCGCGAATCCGAACCAAACCCCACGCAAGACCTCCACGGCCCGCAACCGAAAGCAGACGCA
GGGTCGCAGACTCGCGCGCCAGACACGAGGTCAGAAGTGGGGCGCACGCCACGCGAGACAGGACCATGGACGGCGAGACA
CAAGAGAGAGCACGAGACACACACAGCAGCGACAAGCCAGGTAACTATGGCCAGGCACG
>M00285:128:000000000-BF978:1:1109:13958:20579_1:N:0:46
TTCCATAGTCCTTTCTGATGGAATCCCGCACTATAATTTGAGACTCCCCTTTTTTGCTGTTGTCAAGAGTTAACCGTTCG
GGTAGACTGAGAGAGAAAGGCTCTTCCTCCTCCACAACTTCCTTCTTCTTAGCTGGTATTATTTTTTGCACTCTTTTTTT
GATCTCTTCAGGTCTGATCACTTCATCATTTCGAGACCATGTTATAGTT
>M00285:128:000000000-BF978:1:1109:18496:20579_1:N:0:46
CATACAATACTCTAAACATGGCCTAACTAGAGTACAAATCAATAGGAGAAACTAATGGGACTGTGAGGCAATAAATCCCC
GCGACCTGATGACCCATATCCCAAGGCTTTGAAAGGTGTGTCTTTGGAGACAGAAAACGACACCAAAAGCTGCAACATGA
CCTGCCAACTTTTACACCCAACCTCTCGACTGATAAAGGAAAGTATACCGTATGCCTGATTTACCAGTCTATTTGCTTAT
GTTGCTACCTTCAGGGAGCTATGAATTTGCACCCCAAGATCCACCACTACCCTCTGCTTT
>M00285:128:000000000-BF978:1:1109:19009:20580_1:N:0:46
TATGACTACAGCACAGTGAGAGGTTGACGATGTCCTTGAACACTCCAGCCAGTTGGTTGGCACAGATTTTCAGTATTCTG
CCAGGTATACTGTCAGGGCCTAATGCCTTGCGAGGGTTTCTCTCTCTTGAAGCGTGTCCAGACATCAGCCTCGGAGACAG
AACTCGCAGGGTCACCCGATGCTGTGGGGATTCGCACAGGTGTAGTGTCATTCTCCCTTTCAAAATGTGTACAAAAGGCA
TTGAGCTTATCAGGTAGTGAAGCCTCACTGCCATTTATGCTGTTAGGTTTCGCCTTATCG
>M00285:128:000000000-BF978:1:1109:20338:20581_1:N:0:46
GAGGCCGCACTTGGGGCACAGTAGACAGCTTTGGTCACCCTGTTATAGGAAAGACATGGTTAGACTGGAAAGAGTGCAGA
GAAGATTTATGAGGATGTTGCCAGGACTTGAGGGCCTGAGTTACAGGGAGAGGTTGGCCAGGCTGGG
>M00285:128:000000000-BF978:1:1109:24185:20583_1:N:0:46
TTAGTATTTAACAATACTGGAGCAGGATATGCACCCAGAGCCTTTCAAGACCATCCTTAGAAATAACACTACACAACAAC
ACAAGGTCAGGGTAACCATCCCAGTTACTTGCAGCTTAGGTGGAAGCTAGTGTTTGTTCTATCAGGTTGTGGCTCTGTAG
AGTATTCAGGAAAAGCTAGCCTACAATCTTTGGCAGGTGTATTAAAAAGCTGAAGATCACCAACAGAGGTATTGGTGTTC
GCAGTGAGTATGGTGTTAGCAGAGTGAGATTTCAGAGGTGGAGGAGTCTTCAGGGTGTTG
>M00285:128:000000000-BF978:1:1109:26510:20584_1:N:0:46
GTTTTACACAGGCACAGCTGTGAATGTCCCATTGTCTTTGCCCGAACTTAGAGGGGAGGGTAGGGAGGCAGAAATTGAAA
CAAGCAATGTTTTGAGGAAGAGAAAAACAATTTTGACTGACTGAGGGAGTTCCAGTCACCAGATCATTAAGCAAATATGA
GACTCAGCAATGGGATCTCTGTGAACTCGATCAGTTCTTCAGTGTGAGAAGGTACTTTTTTTTCATGTCATAAGTCATGT
CATAAATGTCCACCTAGCTCAAATGATCACAGC
>M00285:128:000000000-BF978:1:1109:11584:20584_1:N:0:46
GGCCCTGTTCTATCATTTAATTAGATAGCAACTGATCTGTACCTTGTCTCCATCTACCTACCTTGACTCCATAACCCTTA
ATAATTTAGTCTAATAAGAGCTCCAAATTTTCACAATTTTTTGTACATTAGTACTTTTTGACATTACCCTTGCCACGTTA
ATAAACAACCTACTCCCATCCCCATCACCTTTGCTGGAGGATAAAATTAGTCTCAATCTAACCATTGGACATAAACATCT
CAATTCCTTTAGTCCTATATGCAAGAAGTAGCAAGCCTAGTCTTTGTAACCTGATTTAA
>M00285:128:000000000-BF978:1:1109:26643:20585_1:N:0:46
AAACGTAGTATTAGGCAAATAGGAAATCTGTTGATATATCGGGGAATAACTTTACATGGGTAAGATATACAGTTACATAA
CTGTTACCAAACTACTCAGCATCATGAAATACTACACTACAATTGTTTTCCTATATTTACTCCATGGGGTTAGTGTGGAA
AGTGGCAAATCAGTGGATGTAGCTTTGAAAACGCTATTTTATGCAAATAGGAAATCTGTTGCTATATCGCCGATTAACTT
CTCAGCAGTAAGAGATGCAGTTGAACAACAGTTACCAAACGACTCAGCACCATGAAATA
>M00285:128:000000000-BF978:1:1109:18930:20588_1:N:0:46
TTGTTTTATACTCTACACCCCCTCCCACCATCCCCTAACTATTTTTGTAACATTTTCATTGCACTGATAGTTGATAAACA
GCTCTAGATCTGCTCTATAGCTGTACTATATATACCTGCATAGAAATGATCCAATTCTGAATGATTATT
>M00285:128:000000000-BF978:1:1109:17802:20588_1:N:0:46
TTCCACATAGTGTGCTGGATGTCACATATTATGTTCTGACTGTATCTGATGCTGAACAAGCGGCCGTCACTAATTTAATT
TGTATCCCAGATCTCTTTCTTTACAAAGAACAGAAAAGAAAATGCTAAAGCTAAATGGGGCTAAGATATCTCGCTCTTGC
TTTTGCTCCAGTTACTCCATCCAATGTACTTGTTAACCT
>M00285:128:000000000-BF978:1:1109:19174:20591_1:N:0:46
TAGTATTTTAAGATGTTCAAAGGCAACTCTTCAATGACTGAGAATATCTGGGAGAGAAAAACCTTTCTGTTCACATTGTA
TAAACCACAGACTCTGGTTGAGTGGTGGGTTTGCGGTAAGACACATTAACCACCAGAATAGTGAAGTCCAGGCCATCTTC
ATTCTATAAGCTCCTCAAAAAACTATTCCACCCACAGAGCAAAAGAAAGATGATGATAGCTGGGTCAG
>M00285:128:000000000-BF978:1:1109:5202:20593_1:N:0:46
TTCTCAATGCCTTCCTCTAAATCATTAACATAAATCGTAAAAAGCTGAGGTCCCAGAACAGAGCCCTGTGGCACCCCACT
AGTCACGGCCTGCCACTCTGAATAACATACATTCACCCCTACTCTTTGCTTCCTATCTGCCAATCAGTTTTCTTTCCATG
CTAATATCCTCTCTCCAATTCCGTGAGCCCGAATCTTACACACCAATCTCCTTTGCGGCACCTTATCAAATGCCTTCTGA
AAGTCGAGATATACAACACCCACTTGCTCTCCCTCATCTATTTTCCTGGTTACCTCCTC
>M00285:128:000000000-BF978:1:1109:4164:20593_1:N:0:46
TACATTGAGTCACTCTCACAAACAGTGTCACTTGATGAACTACAGTTCTATCTGATCCTTCATGCGGGTGAAACTGATGC
TTGGCAGCAATTTTAGAGAAGAGTTTGCAAGCTTTTCCTTTGTCCCAGTGAACACTAGTTTGTGCATCTGATCATTTTAC
TTCTTTGTTGGTTGCGGGAATCACAAATTGACCACTGCTTCCTGCATCAGAATACAGTTATTGGCTTATCGGCTGTGAAG
TTCCAAAGTTTCAAGGGATGTTATATAAATGCAAGTCCTCTTTTTCTTTAAAGGCTAC
>M00285:128:000000000-BF978:1:1109:9217:20594_1:N:0:46
CAGATTGCACTAATTCTTTCTCGCCTCTTCTCTCTCTCCCTCTACTACATCAAGTAAATCCTACGTGTAACTCTTAACTT
AGTTTATTCTCTATTTATTTAATATTTAAGTACTGTGCCTAGTGTCTGACATGGGAGTGCCAATGAAATCTCGTTGTTCT
GTCGTCTCAACGGCTCAATGACAATAAAGCAATCTTGGATCTTGAATCTTGTGTCAGCAGCAGGGAAATCATTGGAGATA
ATTCCAAGGGGCAGGACTTATGTGCATTTGGAAAGGCAGGGACTGACGAGGGACAGTC
>M00285:128:000000000-BF978:1:1109:18822:20594_1:N:0:46
AGCCTCAGCAGTACATCCTCACTTTTATATTCTAGTCCTCTTTAAATGAGTGATGACATTGCATTTGCCTTCCTTACTGC
TGACTCAACCTGCAAGTTAACGTTCAGGGAATCCTGCACTAGGACTCCCAAGACCCTTTGCACCTCTGATTTCTGAATTT
TCTCTCCATTTAGGAAATAGTCTACACGTTTATTCTTACCAGCAAAGTGCATGACTGTTCACTTCCCTGTGCTGGATTCC
ATCTGCCACTTCTTTGCCCA
>M00285:128:000000000-BF978:1:1109:20228:20595_1:N:0:46
AATTAGAAGCTAAAAAAGGCAACACACGAGAGTCCACCTCAAATATAGGAACAAAGTTTTCTTGAGCCCATGCACTAAGC
TACAGACCACAAAATATATTGAAATAAGCCTAGCTCTTCAGCAACTGAAAGTTATTCAAA
>M00285:128:000000000-BF978:1:1109:25036:20596_1:N:0:46
TCTCATCTCTCCACAGGTGTCTGAGGATATAACTCAGTGACCTGCCACTGAGAATGGACAATAATTTTTCCTCCAAAGAC
TCGACTGCTCATCTTCTGCTCTGCTCTCTCTCCGCTTCATTCTCCACTGCCACTGTATGGGATATTGATGCAATATTAAT
GGATCAGTGTTGATGGAATGGGAAACATCCCAAATTCTAGATCCTTCATTC
>M00285:128:000000000-BF978:1:1109:21491:20596_1:N:0:46
TCCATAGATGCAGCCTGACCCGCTGAGTTCCTCCAGCATTTTGTGTGCGTTGCTTGTTATTCCATTTTTGCACCATTTAT
TTTGTAATTTATAGTAATGTTTATGTCTTTTCACTTTACTGCTGCTGCAAAACAACAAATCTTATGTCATGTCAGTGATA
ATAAACCTGATTCTGATTGTGTTCCAGTATATCCCTATATAAGAGAGAAATATCAGGGATATGGAAGCATATTTCAATTA
CTTGTTCTTCAAGGTGCAAATGCTTCTTTAACTTTAAAGGATAAACATGTGTGCTGATCC
>M00285:128:000000000-BF978:1:1109:25549:20596_1:N:0:46
GGAAAGTATTTAATTGAGGGACAGGAAATTATGATGTTATTAGGCAGGACTTTGGGAGCATAAATTGGGAACAGATATTC
TTGGAAGTGCACAGCAGAAATGTGGCGCTTATTTAGGGAGTAGTTATATGGACTTATGAATAGC
>M00285:128:000000000-BF978:1:1109:3937:20598_1:N:0:46
CGTGTCTGTCCGGCCCAGGTCTCAGCGTTTGCAGCCAATCTACGCAGAGTGTCCTGGGTGGGATTCGCCGGTTTAATAAA
CCGAGTCAATTTGTGTGCCTGCCTGCAGATGCCCCTCGGTGGTCGGTTCTGCTGTTCCAAGACCCTGAGGTTGTGCAGGG
TCTGGGCTATTCTATAAATAATCCGAACCGAGGTGGAAAAAGTATCCC
>M00285:128:000000000-BF978:1:1109:13672:20598_1:N:0:46
GATTCGAAGATGCACTCAGGCTTTATTTGTTAAAAGAGTAAAACTACTTTTCCAATGTCCTTCCAGCTTTTAATTAGTTT
GCCTTTAAAGGACTTTTTTTTAACATTGTACTAACAAGTCAAAAAGTGACTAAACACTCCTGGTCATAGCATTCAGTAAC
AGACGGATGGTCATAATTTAGGACACCTACAGTATGTTTATAGGATAACCAAAGACAGTGTGCACATCAGGGTGTGTGCA
AACTCACGTTTCACTTAACGTTGAAGTAGACTTAACCTGTGCACTCTGCCTGTCTCATT
>M00285:128:000000000-BF978:1:1109:19922:20600_1:N:0:46
CAGATGCAGAAAAAAAGCCATTCTATCTGGAACTTACTTTAAAACATGAACGCAAGACATGTTTCTCTATGGCTTAAGGA
ACTACATTATGTCATTAAATCAGCTTATCACAAGGGAACTAATTTTGTTTGATGTCTCACTTGTCAGACAGCTTTCTACC
TGATTAAACATCCTTTCCATACGTTTATATAGCAAGTGGTCTAATAATTATATCAATGGTGTTATATAGATAAATCGACT
CAAATGTAGACAATGGGTTTTACAATGTTCCATAGTTAATTCTAATGTGAAACATTCTAT
>M00285:128:000000000-BF978:1:1109:27203:20600_1:N:0:46
GATTGAAAAAAATATCAGTTATAAAATGAACATTTTTGTTTTCTAATCTGTTAATTTTGATATCCTGGTCTTCTATTTTC
TACAACCTGTACCAAAGTCAGTTCACATCTATGTGCCTTCAGCATCCAAACTCAGGCCTCCTGCGATTCTATTCACTAAT
AGTGACTTTGCTTTCAACCTGCTAGGCTCAGCTCACTTGAATTTCTACTTGAAACTTACTTATTTCTTCACCTCTCTTCT
TCATTTAAGAACATACATAAAATTTACCAGCAAAGACA
>M00285:128:000000000-BF978:1:1109:26889:20601_1:N:0:46
AGGGGATCGAAGCGTCGGCGGAGGAGCATTTTGGGAAGAGTGATCATAATTCTGAAACGTTTAAGATAGTTATGGATAAG
GTGAATATTAGTTCTCGGTGAAAATGTTAAATTGGGGGAAGCTTAATTACAACGGTATTAGCCAGCACCAAGACAATATA
GATCTGGGGCATCCGTTTGAGTGTAAATCCACGTCTGAC
>M00285:128:000000000-BF978:1:1109:7589:20606_1:N:0:46
TGTGGCCTACATTCTGTGAGTAATTTTAAAGCAATTTGCAGTCAACAAGCAGATCTGCTACATATAAAATATTATCAATG
ATTTTGTCAACCTGAGCCCTAACCTCCTTTGTTATTTTCATCTGTTCTCCCCTCAGATGTCTCTCCTAGTGCCCATACCC
CCTGAAGACTA
>M00285:128:000000000-BF978:1:1109:17141:20606_1:N:0:46
AGAGCCTTCAAATCTAATAACTTTTCATTGACTATACTGAGGTCTCACCTTTTCTCTCAGGTGGAAGATAAATGCAATAA
AAGATTGCATGACACTATTTTGATCAAAAACAGGTGAATCATCCCCAGTGTTCTGGGAAATACTTAACCCTCACGTTACC
GTCTTAAAAAGAAGATATCACATCAGAAGACTACAGCTCAACATTCAACACAATCATCCC
>M00285:128:000000000-BF978:1:1109:12016:20609_1:N:0:46
CCTGTATTTTCTTTTGAATGGACGAACCTTTCTTCTGTTTAAAGTACAACTGGAGAACAATTTTAGTTTTGCATTAAGCA
CCTTCTGAGAATTTTGTTCTGTGATCAACAGATACTGGCAGCCTGCTGGCGTGTGGTAATAACCAATACAATAAACTTGG
CTTGAATGAAAGACGAGGCCTTCTCATGCAGATGACAATGCTGTTTGCAAGAGTGAGTATATTTCATTCC
>M00285:128:000000000-BF978:1:1109:20704:20610_1:N:0:46
ATTCTCAGGCTTGTGTTGAAGTTCATTGGAACAGTGCAGGGTGTTGAAGATAGTCTCTCCCACCGTACTGCGCTGGGGTA
CCTTCCTGGATTTGTGTTCTTTAGTCTCTCTAGATGGGGAATCCACAACCTTCTGACCCAGAAACCACTGTGCAGTCAAC
>M00285:128:000000000-BF978:1:1109:12830:20612_1:N:0:46
GGGGGGGGCAGTGGGGGAGGGAGGTGTGCGAGTCCCTAGAGCGTCTCGAAGGAGCGGCTCCCCCCAATGTCAATCCGCCA
GAGAATCCCAAGGTCCTCCTGTGGGATTGATCGCGGCCATGGAAGCGTCAGGAATCCGGCTCCGGTCTCCCCTGGCCGGT
CCACCCCTCGGCTTCAACGCCGCATCCCTCCCTATTTCCGCCGTGGAAGTGAAGCGGGGCAGGGGCAGACCTGAGCAAAG
GGTCTTAATCGACAGGTGGAGGT
>M00285:128:000000000-BF978:1:1109:21495:20613_1:N:0:46
TGAATGTAACTGTACTCCTGAGATAATGGTGCACAGAACGGAAGCAGGAGCCTCAGTGGCGACTGAGCAGCCACAGAGGA
GAGAGTTGCAGTGCTATATACAGTGGAGAGAGTTGCAGTGCTATATACAGTGGAGAAAGTTGCAG
>M00285:128:000000000-BF978:1:1109:11110:20613_1:N:0:46
AGCTGCCAGAGGAAGTGGTTGAGGCAGGTAAAATAGTATCATTTAAGAAGCACTTGGATAGGTACATGGAGGGGTGGGTT
GGAGGGATATGGGCCGAAGGCAGGATATTGGGCCGAGCAGGGCCGAGGGACCTGTCTCCATGTTGCATTGCTTTATGACT
CTATGAACACAGAAACTGACTTTTGTAACATTCCCCACTTCTGACTAGA
>M00285:128:000000000-BF978:1:1109:23095:20615_1:N:0:46
AAATTATTGTTACACTACAATTCAGTGGGCTAATTCCAGAATCCCAATGGGACTAATTTTCTCATTGTAAACGGACGTTG
CAGTTATTATCTGTTAGTGGCATTTACATTGTTATATTAGAGTTAATCTAGGACACTTCAAAATGTATAATGTAAGCAGA
GATGTATTATGAGTAAATTCATGAGTAAATTCATTATAAGAAAAGCTGTCCACGTGAAGTGGCATTATAGTTACATAATT
GGGCAACAACCTCATTAGCTTTTCATTCTTGGCTCACATTTTTTCCAAGAGTTTCAAGTT
>M00285:128:000000000-BF978:1:1109:14790:20615_1:N:0:46
GACTCAGTGATTGCCACAATGTCATATTTATTAATCTGCAGCTGTGCTACTAGGTCATCTGCCTTGTTCCTGATGCTACG
TGCATTTAAGTATAATACCTTTAGCTCATTAACCACTGTTGATTTTGTTGCGCTTCCTTTTTTGAGCAACTTATCCTCAA
TTCTCACTTCCTCGCCCTTCTTTCTATCCTGACTGCTCCCAATCATGGACTTCTTTTTATTTGCCTCCTCCTCTAGTCTA
TCATCCTGTGACCTAACATCCTCTTTTACTGTACTATTGTCATTCAGCACGTTACCTTG
>M00285:128:000000000-BF978:1:1109:14366:20618_1:N:0:46
CACGCAAGAGTAGTACTTTAGGAAGAGGCAGTCAAAAAATTATTTGTTTACCATTAATGCTCCAATGATCTCTTAGCAGA
ACTTTCACCTCATCTTCTATCCAAATGTCTGTTGCCTACATTAAGTCTATGATACATTTTCTCCAACAAAGTAAAAACAT
TTTGGTTACTTTAGCCTTTAACAAGTAGATTTAGGTCACCACCAAGTTACCAGATAGTTGAATTTACTTTCCATTTAATT
GTTAG
>M00285:128:000000000-BF978:1:1109:22119:20618_1:N:0:46
ACAATTCCTGCAAGCTTGTTTAAAAGTGCAGTAGATTAATTTAACTCATGCTATGATACCTGCAATGACATTGTCATTTA
TTTGTACTTTAGATACTCAAAGTTTGTCATCCACTGATTTCAAAGTTGGATGTGTTTCAGATTTACTGATCAAAAAAATA
GAATTGTCCATCTGCAAGCTAAATATTTTTTCCATTGTAATGTAATCAACAGATTAATAATATCATCTAAGCTTGTAATG
GGAAGCTGTGACATCTTGTAATTGTTCTAATAACTGAATTCAAACTGCAGAGACTTCAGT
>M00285:128:000000000-BF978:1:1109:13126:20619_1:N:0:46
GTTTTAGCTTTTAAAACGCAGTTTTTCCCAAATAGGAAAGCTTTTGCTATATCAGCGACTAACTTTTCAGGGTTAAGAGA
TACAGTCGAATAACTGTTTCCAGACACCTCAGCACACTGACATACATACACTAGAATTGTTTTCCAATAGTTACTCCATG
CGTTTTGAGTTGAAAGTGGCAAAACAATGGTTTTAGCTTTTAAAACGCTGTTTTAGCCATAGATGAATTC
>M00285:128:000000000-BF978:1:1109:6892:20620_1:N:0:46
GATCTACACTCTTTCCCTACACGACGCTCTTCCGATCTGAACTACACTCTTTCCCTATCCGCCGCACTTCCGATCCGAAC
TACACTCTTTCCCTTTACGAAGATATTCCGAAACAAACAACAATCGCGTCGTTGAGGGAGCAATCCAGATCAAGAGCACA
ACCAAGACGTCTCATACACGCAGACAACGCGACATATCACACGAGAATGAACATCGCACGCGCCGGGTACAATCACGAAC
ACTTCATCACCGTCATAACGCACTCCGCAGTGACACGTGATGTCCAAAACATGTATGTAT
>M00285:128:000000000-BF978:1:1109:9474:20624_1:N:0:46
AGGGACATGGGTCAAACAAGGGCCAGTGGGACTAGCTTTGGTGGGCATCTTGGTTGGCATGGATGAGTTGGGCCAAAGGG
CCTGTTTCCATGCTGTATAACCCTGACTTGATGATTGCAATTTGTGGGATATTTAAAGGTATAAAATGAGATGTTTCCAG
CATGCGCCTCCTTCCTAAATGGACACAATTTTAAGTCTGATGTGGGATGTGCTCTCAGAATCCAAGAATTGCTGGGGCAA
CTCATGGTTGATCATTCCATTCAGATTATTCCATGGCTTCCTTTCC
>M00285:128:000000000-BF978:1:1109:17409:20627_1:N:0:46
CTTAAAAACGTACAACTAATGCTGGAAAAGGTCAGAAATAGAAAGGTCTGCTGCTTCTCTTACCTGATCACCTTTACTTC
CTGCTGGACCAGGGATCTGGAGCAAGACAAAAAGAGTTGGTTCATTTAGGAAACATGCTTTTTGAGACACATGAACGTCA
AACTTGACTCATTAATTGTTTCACTTGTGGCAGTATTGTGCTCAGTTCTTGTCGCCTCACTACAGGAAAGATGTGGAAGC
CATAGAGAGGGTGCAGAGG
>M00285:128:000000000-BF978:1:1109:19480:20628_1:N:0:46
CACTCTAGTCACACCCAAATCTCCATTCTTTCCCCGTCAATATGCAGTTTTTTAAGCCTGCAAATATTTCTTCAATGAAA
AATCAAAGTTGCAATGCTGGAAATCTGAAATAAAAAAGCAGAAAATGCTGGAAACAAAGTCTAGAAAGAGAAATTGAGGT
AACATTTCAGGGCAATTGTGCTTCTGCCAGAAATATTCACTTTGTTTCTCTTTCCACCGGTGCTGCCTGACTTGCTGAGC
ATTTACAGCATTTTCTGTGAATATTTATCCATATCACATGGAAAGCAGTAAGTAGTCCTC
>M00285:128:000000000-BF978:1:1109:27512:20628_1:N:0:46
GCCACCGTGGGCTGACGTACCTGTGACCTACCGTAACTCGTCCCCTCGTTCCCTTCCCCAGGAGACAACCCAGCCAAGGA
GTTAAACCCTCTAATCACAGGACTGTTCGGAGCTACGGCAGGTGCTGCCAGTGTGTTTGGTAACACACCCCTGGATGTGA
TAAAGACCAGTATGCAGGTACGGGAACAATCCTC
>M00285:128:000000000-BF978:1:1109:13450:20629_1:N:0:46
ACGCAACTTCAATGGCACACATTTTCAAAAGTTGAGCAATCTCTCACCAATGCTAAGTATTTCATAATCATACAAGGTTG
AAAAAAAACTGAACAAGTTCTCTTAGTGGGGTTGTATAACTGGAGCAAGGGTGTATAGCAGCAATGAAAAAATGAGAAGG
ATTTTTGGAGCAAGACTTAACATACACTGATGAATACAATTTTCATTGCAAAGGAACAATGCCACATGTACTAG
>M00285:128:000000000-BF978:1:1109:24032:20629_1:N:0:46
TAACAACCAAAACTTCAGAATGGCAAATAATTTTCCTTTTTTATTTCACCTTCATAACCACCCCTCCCCCCCATGGTTTA
TTAATGTAATCTCTCAGAAGAAAACCAAACATTCAAAATTCTTGAAAAGGAAAGCTGAGATTGCAAAGGAGTGGAAATGA
CTTCTTAAGTTAACTCAGTTGAGTATTTTCTATAGGTCATTTAGAGTTGTTATGCAACATGTTCATTGCTGTG
>M00285:128:000000000-BF978:1:1109:8846:20633_1:N:0:46
TCCTCCTTAAACACCTCCAATGATCTGGCCTCCACTGCTTTCTGTGGTAAGGAATTCCATAAATTCACCACCCTCTGGCT
AAAGAAATTTCTCCTCATCTCTGTTTTAAACCTGTACCCTCTAATTCTAAAATTGTGCCCTCTGGTCCTGGACTCCCCCA
CCAAGGGAAACAGCTTGGCCACATCTACTCTGTCCAGTCCTTTCAACATTTTAAATGTTTCTATCAGGTCCCCTCTCATT
CTTCTGTACTCGAGTGAGTACAGTCCAAGTGCTGACACTCATCACACATAGGCCCTTTCC
>M00285:128:000000000-BF978:1:1109:18720:20633_1:N:0:46
TTCCACCCAATATCTTAAAGCCATGCCCTCTCATCTTGTGCATCTGCACTCTGGGAAAGAGGCGCTGGCTGTCAACTCTA
TCTATTCCTCTCAATATCTTATACACCTCTATCAAGTCTAATGTTTTCATTTAGTAATTCATGGGAATATAGTCCTCACT
GAGCTGAGGTGACATTTATTGCCTGCCCCTATTTTTTTTTAAGTAATATTACATTATTCTTAAATTTGCAAATGTACAAT
ATAGTATGTTCACGTGTCACCATCCTCAGCACAAGCCTTAACACTTCCTTTGTACAATGT
>M00285:128:000000000-BF978:1:1109:10634:20635_1:N:0:46
TTTCACCTGTTTCTGCAAAGTCGTAATCCACTGATTACTGAGCAAAGCTTTTCCATCTTCCTTCTTCTCCTTTGTGCAGA
CTGCTCATGAGAGATAACCTTCCCCCCCTTAAATCCATCATTAGAAAAAAACACAGGATCAAATATTTTTTCCAAGTGAT
AATGAGGAAACATGGCTCTTTGTTGTTTTTTTTCCGTCAAAAATGGAGACTGTAATCGGCTTTGA
>M00285:128:000000000-BF978:1:1109:14871:20638_1:N:0:46
TACATTGTTCAACACTTCTAATGAGTAAATCATTGATTATTTTTTTTAAAAGCCCAATGCATTTGTTAGCTGCAAATTTT
CCACTCCCTCTGGTCCTGTTACGTAAGGGAAACAGAATTAGTAAAAATGACCAATCATTTCAGGAATGTTATCTTGCCGA
TAATAACTTCATCTCTCAGTTAGCTACAGTGTTTGGGTGCTGGTTGTTTTGGCTAGTTATTAGGAATGAATGTTTCTGTG
GATGATTCAGTACAGCTTCTGACTTTCTGTGGGGTATAATTCATAAGTTTCAAGTTTAGG
>M00285:128:000000000-BF978:1:1109:17061:20639_1:N:0:46
ACCTGAATGCTGTGCATATCTTGCAGCATGCAGGTGAGGACTGATTATTTTTTTTGCTGAGGAATTGAGAATGGAATAGA
AAATTGTTGGCTCATTGGCAAATATACTTTTGATATTAAAATGGGAAGATCATTAATGCTGTAGCTGAAGATGGTAGGAT
CCAGGATGTTGCCAGCAGAAACT
>M00285:128:000000000-BF978:1:1109:13688:20639_1:N:0:46
ACATCGACTCATCACTTCACAGTGATTTGCTGTCGGTGTATAAAACGGGATCCTTGCAGTCAGTTACTGCAGGGGGAGGT
TACAGTGCAGCACTTGGAGGGAAGACATCCATGTGACTTCAAGATCGGAAGGCACACGTCTGAACTCCAGTCACTCCGCG
AAATCTCGTATGCCGTCTTCTGCTTGAAAAAAAAAACAAAATACAAGCATGATACACTCCTATCAAGAGGTACAGAGACT
AAACGAGTTAAGCTTACATACATCCTTATAAATGAGGTCACGATATCAGCTATCATATCT
>M00285:128:000000000-BF978:1:1109:18571:20640_1:N:0:46
ACTGGCATACAATCCAAGATATTATATGTAGGAGAATGGGCTTCACAAGCTGAACACTTTCAGAATCTGTTCCTCTGCTT
CTTATGGGGGTGAGGTTTTGGAGGATTGAGATCTGAAGGTTAAGGTAGGCCATTATAGGGGGATATAAATGTGCATGAGG
ATGTGATGAGTGAGGATTTTGGGGAGTTCAAGGGAGAACAGATACACGTTGCATGTGTTTTAATTAAAAACGGACTTGCT
TAAAGTTACCTCCCAGCACTGGAATCCATGTATTGTGACCAGGAACTACTCAGGGAGGA
>M00285:128:000000000-BF978:1:1109:27072:20640_1:N:0:46
AAATACATTTTTTTTTTCTCCCCACTTTTTGTTGCTTATTCTGAAGGGACTTTTCCCCCTCTGCCACCTTGCTTAATTCT
TCAGTCACAACCAACCCACAGCACTTTCCTATGCATCTGCCAGACTTGTACATGTGTCCTTTTACCTCTTGGGACCCCAA
ACACTTTGAGATATTTGTTTTTAGTTCAGACATTTGCAATTTTGGTTTTGCTCTTGGTATACTTGAGACCTATTTATTTC
TTGTCCACTTGCCACTGAATTTTGGTGTTGCGTCATTTATCCTTCATCGGTTAAACTTTG
>M00285:128:000000000-BF978:1:1109:26459:20641_1:N:0:46
GTGGGGCAGGGTACATATCCAAGGGTGATGATGGAGATGGGATATTAGCTGATAAGTATGCTTCTTGTTGAGCAATATAT
AATTGGTCTGTAGGTCACCTCTCCAAATTTGGATGCAAAAATCTTTTATGCATTGA
>M00285:128:000000000-BF978:1:1109:10137:20642_1:N:0:46
GCTGGAAAGCATTTTATTTGTGTAATGCTGTTAATATTTTGCATTAATTTGTGAAGAACCTTCTAAATGAGGTGTACATG
CCTCTACGTATCATTCTTAAGTTTTGGATTCTTAAGCAAGGAGCCATGCTCAGAGCTAAATGCTATTTCTGGAATGGGTT
TAAGTACTTATTCTTTAATCAGCACTA
>M00285:128:000000000-BF978:1:1109:10154:20642_1:N:0:46
GTCCATCGTACTGGTCTCCCAAATGCTTATTCGTATGTGTGGCTCTATACAAGTCAGGCATGCAGTTCTCTCTGATTGCC
ACTGCAAAAACCTGGCCCATAATTCAAAGTGCCCTACAATCCACTACTGTCCACTTTAATTTTAAATTCTGAATGCCATG
CTCATTGTTGAGGCACGGAGGCCTTGCACAAGTAAAGAACATGATGCTGGAGGAACTCAGCAGGCCAGGCAGCATCCATT
GAGAAAAGCAGTCAGGACCTGAAATATTGGCCTGCTGAGTTCCTCCAGCATCTTGTTTTT
>M00285:128:000000000-BF978:1:1109:26134:20642_1:N:0:46
GATTCACAAGGTGTTCTGACGTCAGCCTCTGAGATCACAGAGTCGCCAGATGCTGTGGGGATTCGCACAGGAGTAGTGTT
ATTGTCCCTTTCAAAGCGTGCATAAGAGGCGTTGAGCTTATC
>M00285:128:000000000-BF978:1:1109:26410:20643_1:N:0:46
GCCCAGTTTATAGTTGGGTGGAGTAAAGTTGATTGGCGAGCTTTGCACCCATCCAACTTGATATTCATTCACCATAGTTT
GAGATATATTGAAAATGAAAACAAACCAAAGACACAGGTGCTTTGAAATTAGGTTTTCCCATATTTGATGCACTGAACAG
ATGCCAAATTGGAAGTCACCAAAAGCTTGTAAAATTGGGATATCTGTCCTTTTAAAAAATGTTACTTCCTTTAAGAAGTT
GTAAAGTTCAACCTGCATTGCTGCTTGTTGTGCAGGCAGCAGCAAGGCAATGGTATGCT
>M00285:128:000000000-BF978:1:1109:11532:20643_1:N:0:46
ATCAGATGTCACCAGTTTGCCACGAGCAGCAGCAGTCTAGGCTGGATGGATAAGGGGAACTATGAGGGCACTGTTGGAAT
GAGAGTGATAGGAACATAAGTGCTGCCATACTGAGAGAGGACAGCCAGTTTGTACTCTACAGAGTGGATGCCATTTCACT
GAAGTATGGCAAGGGTTACTTGGCAATCTGCTGGATAACATA
>M00285:128:000000000-BF978:1:1109:8013:20650_1:N:0:46
GATCTTTATCCTTTTTAAGAATTAAAGAAATAGTTGCTTCATAAAAAGATTGTGGTAACTTGCCCACTGATAAAGCAGCT
TTAAAAATTTTGACAAACCAGGGAACAAGAATATCAGAAAAAGCTTTAAAAAATTCAACTGTATATCCATCAGGACCTGG
TGCTTTACCAGATTTC
>M00285:128:000000000-BF978:1:1109:19343:20650_1:N:0:46
CGTATAAGATTGCTCAGGGTGGATCACCTGCCCCACCACGGTTCCAAGGTGGTTAGCCATCACATGGGTGAACACCTTGT
TGTCTGTGCATAAGAGAGAGACGGGCCGCCAGTTCTTCAACAGGTGGACGTCTCCCTTCTTTGGCAACAGGACAACAACA
GCTCTCCGCCATCAAAGTGA
>M00285:128:000000000-BF978:1:1109:4670:20651_1:N:0:46
GGCCAATACTGATGTTTGGACATAAATATCAGAAGTCATGCTTCACAAACTTCTCCAGAGATGAAAATAAAACTAGAGGT
TATTTTGTTAAGATTTCTGCTTGTGGAAGTTTTAAAGAACATGGAAATAACAGCACACCAGGCCAATTCCAAATCTGCTT
GGCGGTGAAGAGCAGCGGATAACAATTTCTTGCTTTAGAAATGGACTTGTGGAGTTCTTTTGTGACCTGTATGTGGCATT
GTACTGTGCAGCCAGAGGACATCTATCAACT
>M00285:128:000000000-BF978:1:1109:27417:20651_1:N:0:46
CCATAGCCCTCTATTTTACTTAGCTTCAAGTACCTATCTTACAGACTCTTGAAAGACCCTATCATATCCTCCTTCAGCAC
AGTTTCCAGCAGCCCATTCCACGCATTCACCACTCTGAGTAAAAAAGATACCCCTGACATCTCCTCTAATATCTGCTCCA
CAGCACCTTAAACCATTTCAGCAATGTCATTTCATTGTCATTTCAGGTCATGGTCAAATGACCATGTCATTTCAGCAGTG
TGCGCTCTGGTCCATTCAAGTAAAAAAAGTGAGCTGCCCAGTCTGGCTCTTCAAAGAAA
>M00285:128:000000000-BF978:1:1109:15428:20652_1:N:0:46
ATTTCTGTCAATATTTCTTACTCAACCTTGGGTTCTTCTGCCATATATATAAAATAACTTTAGAACCAATAGGATAAACA
AGATTTTGAGATGAAGGTTGGAACCACCTGGAATAAACACACACAAAAAAATCGTAAAATATTCATCTTAACCCCATTGA
TTCGACCAATCAATGATAGAGGCAATGGGCACACCGAGTAAGCAATTGTTTCTCATGATCGATTCAAGGTAAAAAAAAAA
ATAACTTTGAATAAGTCATTATGCTTCTTGGTAATTGTA
>M00285:128:000000000-BF978:1:1109:19769:20653_1:N:0:46
ATAGTGTTGCAGTTACAGAGAAAGTGCTGTGTAGGTAGACAGTAAGGTGTAAGAACCATGATGTGTTAGGTTGAGAGATC
AAGAGTTAAATCTTTATCGTACAAGAAGTCTGTTCATGAGTCTTATAACAGTGGGATAGAAGCTGTCCTTGAGCCCGGTG
GTACGTGTTCTCGAGCCTTTGTACCTTCTACCCAGTGGGAGGGGGCAGACGAGAGAATGTCTGGTTTGGGTGGGGTCTTT
GATTATGTTGGTTGCTTTCCTGAGGCAGCGAGAAGTGTAGACAGAGTCCATGGAGGGG
>M00285:128:000000000-BF978:1:1109:10974:20654_1:N:0:46
TTGGCTTTTATAAATAAAGGGATTGAGTTCAAGAGCAGAGAGGTGATGATGCTGCTTTACAAAACTCTAGTTAGGCCGCA
CTTGGAATATTGTGTTCAATTCTGGTCGCCGCATTATAGGAAGGATGTGGAAGCGTTGGAGAGGGT
>M00285:128:000000000-BF978:1:1109:9117:20655_1:N:0:46
CCTAGAGAGTAGGAGATTGAGGGGGTGACCTGTTAGAGGTATGTAAGATCCTGAGGGGCATAGACAGGGTGAAAGCACAT
TGTCTTTTTCCCAAGGAGGGGGTGCTAAAAACAAAAGGGCATAGATTTAAGATCAGAGGCGAGAGATTTAAAATATCAGG
GGCATCTTCTTCACGCAAAGGGTGGTGCATATTTGGAATAATCTATCAGAACTAGTGATTGAGATGGGCAAATTAACAAC
ATTTAAAAGCCATCTAGATAAATACATGGATTGGAGAAGTTTAGAGGGCTATGGGCCAC
>M00285:128:000000000-BF978:1:1109:4929:20656_1:N:0:46
AGCACAAAGAATATGCCAGTACATTGTTCTTGACAAAGTTATTGACTTGATTTATTCAGCACTGTGGATTGCACTCCATT
TGTTTGCCTGCTGTCCAATTCCTTCCCTGTCTGCCTGCTGTGATTAAGCCAGCACTGTTCTTTCAGATGGAGAGTTAAGC
ATTCCATCGGGCTTGCTGTCGGATTTGATGATGC
>M00285:128:000000000-BF978:1:1109:16591:20657_1:N:0:46
AAAGTAGTTGATGAATACTGATCCAGACATTGTCAGTGGAATCGACTGAAATCACATTAACATAAAGTAACAGCTTCGTA
TTGCAGTGCAATATTCTTCCTTAAGTCTACACCAATATATCACTCCTCTTACTGCACCACACCACCACAGCTATCATTAC
AATAGTTAGACAGATAGGTACTGTAATGAGGATAACGAGAATATCGTCAGGTGTGTCCTGAAAAATTATAATTTCTGAAG
TACAGTTTGAAAAAAATAATTTGTGAATATTAATTACATAGTTTTCCACTTGTGGATTCG
>M00285:128:000000000-BF978:1:1109:17029:20657_1:N:0:46
TCATTCTGTTTTTAATTGTGAACAAAAGTGAACGATGATTCCACATATAATGAAAACAGGATGTTTTCATAGTTCATTCA
ATCAGACCAATTTGTTTTTAAAGTTCTATGCACTTGTTTTAACTGACCTTTTATTCTTCCCTTCCAATTACTTCAGTCTT
TGCTAGGTCTAGATCAGTAATAATAACACCAAAAGACAGGGTTAAATCTTTCAC
>M00285:128:000000000-BF978:1:1109:9618:20658_1:N:0:46
GGAATGAAACTGAGAGAAAATATTGTCTTGGATAAATTCTCTTGGTTATGCGATCAAAGATGTTGAAGCTACAAATATTC
AGATATAAATAAGTGAGCAACAAGACATGACTCTCAGTTGAGGGCTTATTAAGTGTATTGTTGCCCTGAGAAGACTATGA
CAAATTCATTTGTCTGATTTATTTCTTGAGTACTCATTTTACCATCAAGCAAAC
>M00285:128:000000000-BF978:1:1109:24194:20658_1:N:0:46
CAGTGAAATGCATTGTGACCATACAAATTCCTGGATCTTTATTTTTTTTAGTTTGAGCTTTGAATATCATTCCTCTTCTC
AATATTCCTCTCCAGTCATTCACTTGTCTGCATTCTCTATACAATCGAGCCAAACCACACTAATACCATGTGTCACAGGG
CAGCAGTAAAGGTTTCACCAGATGACTGGCCATAATTGAATGTGGCAGAAACTTCTTGGAGTCTTAAAACAGCTTTGTTT
CTCTGTGCATTTTTATTTGTTGTGGCAACTTGTGTGGAGGTCCTAACACTACTGCAGGTC
>M00285:128:000000000-BF978:1:1109:12665:20659_1:N:0:46
TCGTTTTGTTACAGTTATTGAACTGTACCTCTTACATCTGAAATGTTAATCGCTGGTATAGAAACAGTTTTGCTGTTTGT
CTTAAACAGCGTTTTTCAATAAAATCCGATTGTTTGCCACTATTTACACTAAAGCCATGGAGTATCGACTGGAAAATAAT
TGTAGTGTATGCATTTCATGATGCTCAGTCGTTTGGTAACAGTGATTTAACTGTACCTCTTACTTCTGAAAGGCTATTCT
CTAATAGAGCAACAGTTTTCCTATTTGGCTTCAACAACGCTTTATAAGCTATATCCATTG
>M00285:128:000000000-BF978:1:1109:23469:20659_1:N:0:46
CCCATTTAGTCAGAGCAAGCTCTAACTGCAACTGTATGAAGGCAGGACTTAAGGACTCAAAAAATCTTGCATCATGGGCC
AGTAAAGCTTCGAAGCTTCAGCTACATTGGAAAGAAAATCAATAATGCAGAGGGGCAAGAAATATGAGATCAGAAGCTTT
TTTAAAAAGAAGACTGGGAGCTTCTTGCCCAGTTACAAGTTTATTGGGTCGTATGACAAAATTTGGAAGCACTTTCAATT
AATTCAGTTCCTATACTATGTTCATTACAACTGCAAAGT
>M00285:128:000000000-BF978:1:1109:14745:20661_1:N:0:46
TTAAATAGAATTCTACATACTCAAATTTACAAATGCTAAACTTGGGAGAATATTTGAGACTGATGACTCAGTTACAGAGG
ATGTATAAAATATTTTTAAGTGATGAGAATTGTAGCAAATGAAATTGAATCAAGAAAAGTGCAAAATATAACATTGTTGG
AAGAAAATAAAAAATGAAGACGTAACTAGTCAATGAACAATGTCAAACTGA
>M00285:128:000000000-BF978:1:1109:10349:20662_1:N:0:46
CCGAGGAGCAACTTTTTCCATACAGAGGGTATATGGAACAAGCTGCCAGAGGAAGCGGTACATAGGTGGGTACAATTACA
ACGTTTAGAAGTTATTCAGACATGTACATGGATAGAAAGGGTTCAGAGGTATAGGGGCCAAAGGCAGGCAGATAGGACTA
GCTTGGGTAGGCAACTTACCTGTTGGGTCAAAGGCCTATTTGCCTGCTGTGCAACTTGGAGACTCTATGACTCTTCTAAC
TTCTGATTTCTTGCTCCCACAACTTTATTTTTAAACCTCAATTATTTCATTAGTAGCAA
>M00285:128:000000000-BF978:1:1109:9562:20664_1:N:0:46
GCGCTGAGGGCTAATGAAATTAAAGCCATACAAGTACCAACATCTTTATGGGAAATCCAATCAATCTGGTACCTGCATCA
GCCAAGGTTATATTGCATTAGGTAATGGAGAAAGAGCAGTGTGCAGATCCAGAGTCTGCTGGCTATAAGAGGCAGGCTGG
AGCAACAAGTACAAGAGTAGCAGGAGGCTATGGGGGACGTCCCAGGAGAACACCAACTGCTTCATCTCCCAATATAGCAG
AGAAGGAAGATCTTGACTATAGGAGCTGTAAGGGATTCACTGAAGAAGAAATATTTTTC
>M00285:128:000000000-BF978:1:1109:15709:20666_1:N:0:46
TATCTCAACGTCTCAAAGTGTTAAAACTTCTCGTCAATAACACTAGCAAAACAAATTTCTTCTGAGTTAGAAGCTAGATT
GTGGGTATAGCTTGAATGATTTAGCATGCATAATGTTGTTGTCAGACATTTCAGTTGATACAGATGAATCCCCTGACATA
TTTTAAGTAGTACAGGTGCACCTGCAAAACAGTACATGAGGGAAGAGGATGCCTCTTCAGATGTTTGTGGTTACATTCTG
CTGGTGAATTCTGCTGGTAGAAACTCACCAGCACCTCTACTTTCTCATGAGGCTAAAGA
>M00285:128:000000000-BF978:1:1109:23656:20667_1:N:0:46
CAGGCTCAAGGAGCCATATGGCGTGTTCCTGGTTCTATTTGATGCGTTCTTTATCAAGTTTACGTTGAGTTTATTGTCAT
GTGCACAAGTACGGGTCGAGAGGGTTGAGAGCTTCAAGTTCCTGGGTGTGAACATCACCAATAGCCTATTTTGGTCAATT
CATGTAGATGCCACAGCTAAGAAAGCTCACCAGCTCCTCTACTTCCTCAGGAGGCTAAAGAAATTTGGTTTGTCCCCTTT
GGCTCTC
>M00285:128:000000000-BF978:1:1109:24010:20668_1:N:0:46
AAAAGAATTAATCAATTAAACCAGCAAGAGAACAACTAGATTTTAATTCTTATTCTTGTAAATAAAGGAATGGCAATGTT
CCTCTGTCCTGATGCATGCATATCCTATGCCATGTGGGAAATCCAGGATGCTTTCTGCGTTCCAGTTTGTGATTCAATTG
TGGACCTTGAGTTGTCACTACAGTGCATTTATGAGGCAAAATATCACGTGGGTTGCATGTTTCAGGAGTGGTCACCATAC
AGCTTAAGTGTTTACAAGCATAGATGGAATGGATAACTGTTAAACAAACCAAAATAATC
>M00285:128:000000000-BF978:1:1109:20672:20669_1:N:0:46
GCAGCTCGTTCCATATACCTACCACCCGTGTGAAAATGTTGCTCCTCAGGCCCCTTCTGGATGCATCATGGCTTGGTACG
GCAACTGTTCTGCTTGGGAATCCAAGAAGCTGCAGACAGTTGTGGACACAGCCCAGCATCTCGTGGAAAGCAGCCTCCCC
TCCATGGACTCTTGTCTGCACTTCTCACTGCCTTGGTAAAGCAGACAGCAAAATCAAAATCCCCACCCACCTGGGACATT
CTCCCTCCTCCCTTCTCTCAACGGGCAGAAGATACAAAAACCCGAAAGCATGTACCGCC
>M00285:128:000000000-BF978:1:1109:18456:20669_1:N:0:46
GATCTACACTCTTTCCCTACACGACGCTCTTCCGACCGAGATACCACCTTTGCCTTCACCAACCCCATTCCAAACGAACT
ACACAGTTTCCCGTCAAGGGCCCGTTCCCAACTAAATAAAATACTTCTCCTTCCCAAACACTGCCATAACGAAAACCGAA
CAGTTGTGTAAAAACGCATAGGGCACGAGGTCAAGCATAGGACACGATCCTGTGCGCGCAACAAATAGATGGATAGCATA
TGTGGTAAAGATCTGACATAAAGTTCAGTACAGTGACACACACACTAAAATACCACAATG
>M00285:128:000000000-BF978:1:1109:18814:20669_1:N:0:46
AATGAATGCTGATTGTACTTTTTGGAAAATTATACTTAATGGCAAGTTATGCTCTGTACAACATTTACTGGCAGATAGAA
CATCAAGTGGTAATGCTTTTAGTGCAAATTTGAAAATGGTTGCATGAAGTAGTCATAATGATTAATTTAA
>M00285:128:000000000-BF978:1:1109:17453:20670_1:N:0:46
TTGCTGAGTTCTAAACTGTTCCCAGTCCTCAGTTGTGCTGCTTTTTAGGGCGATTTTATCAAGTAGTATTAGGTCTATCT
CAATCTAATGCTATCTGTAAAAGTGTTTTATTTGACCCAGTTGAGCTTCCCTGCCTTCACATTTTTGGGTGGGTGAAGTG
GTATTCTGTGAACAAAATACACCATGTGAAAGAGAAGTTACACACAAAAGAATGTAATTACTTGGCCCTTTTTATTGTCT
G
>M00285:128:000000000-BF978:1:1109:10447:20671_1:N:0:46
CACCTCTATCAGGTCCCCCCTCATCCTCCTCCTCTCCAGGGAGAAGAGGCCGAGTTCCCGCAACCTACTCTCATAAGGCA
TGCTCCGCATTCCAGGCAGCATCATCGTAAGCCTCCTCTGCACCCTCTCGAAGGCCTCCACATCCTTCTCGTAGTGTAGT
CATTGGCTGGAATGGGAACCAGACACGGGTGAAAGCAGTTCCTAGTATTTTGCATCAATCTGACAGATGTGTTGACCTTT
AAGCTCACACGTTCCATGTCTGTCAGGCACCAGCCACACCAGCCTCTGTCGAGGAGAC
>M00285:128:000000000-BF978:1:1109:4177:20671_1:N:0:46
AAATTAACAGAAAGGGAATGACGGTTGTGTTGTTCTGGAACTTGGACCATTTTATTATGGAAATTAATTATATTCAATGA
TTAAGCTTAAATTAAAGCATATCCATAAACGCTTGCAATCTTAGGGCTGAGGAGAACAAGAGACCAGACAATCAAACTAT
CCTTCCTGTTTTTCATAATGACATAGTATGATTGGTAATTATTTTTCTCTTTTCAAACTTCTAATCAAAGACTCACATCT
GAGAGTAAGGTCATGAATTCTCAGCACGGGGCTTCTAGTGATAATGCACGCTTGGGAA
>M00285:128:000000000-BF978:1:1109:6845:20672_1:N:0:46
TTATATCCTCAGGAAGCCTAAAGAAATTCGGTTTGTTCCCTTTGACACTCACCAACTTTTATTGATGCACCATTGAAACC
ATCCTATCTGGATGCATCACGGCTTGGTACGGCAACTGCTCTGCCCAGGACCACAAGAAACTGCAGAGAGTTGTGGACGC
AGCTCAGCACATCATGGACACTAGCCTCCCCTCCTTAAGCTCTGTCTTTACCTCTCACAGTCTTGGTGAAGCAGCCAGCA
TAATCAATGACCCC
>M00285:128:000000000-BF978:1:1109:14846:20672_1:N:0:46
GCCACGGGTTCCCAGGAGCCAGTGTGATGTCACATTTCTTCACGGGACCTTTAAGAACATCCTTGAATAATTTCCTCCAC
TTGGCTAAGCTGCTACCATCGTCTCGGGTCTGGTGTTGGGCACCTGAGTGATGTTGGTCCGTTCATAGGTGACTGAGG
>M00285:128:000000000-BF978:1:1109:20018:20672_1:N:0:46
NNNNNNNNNNNNNNNNNNNNNNNNNNNNNNNNNNN
>M00285:128:000000000-BF978:1:1109:18058:20672_1:N:0:46
TTTGGGAACTGGAGCACCAGGAGAAAACCCACATGGTCAAAGAGAGAATGTGTAAATGCCACATGGAGGGCATCCGAGGT
CAGGATTGTATCTGGGTCCCTTGAGTTGTGAGGCAGTAATTGCTGTGGCACCATAATAAGGGAATGAAGGGATATGTGCA
GGAAAATAGCACTGAGGTAGAAAGTCAGCCAAGATCTTGTTGAATAGATGAGCAGGATCGAAGACCCAGATGGCCCACTC
TTGCTCTTCTGCTGTACATCAGATTGCAATAGCCAGAGATCCCAGATAATAGGAATGCA
>M00285:128:000000000-BF978:1:1109:25593:20673_1:N:0:46
CTAAATTTAAAAGATCTGCAGTATTTTCCATTCTGTTTCGTCTCTGTTGTTGTTTGCTAATCCAAAGTTGAGACATAATA
TTGATTTAATTATTAATGAAAATATCATTGTTCCAGTGTGTGGCAAATAAATATCATTGGTTTAACCAACTAAATATCAG
CACAGCCTTTCCCAATCCCCTTTCCTCACAATGTAGTTACAACATATGTGCACACACACATACCGTATCACAGAAAGTAT
ATTCACACACACACACACGCACACACAGGCACACAAATGCAGAAATGAATTTGGTTGAA
>M00285:128:000000000-BF978:1:1109:5928:20675_1:N:0:46
TCTCCCCTCCCATGCCAAATTCCTCTGCAGGTCAGATGAAATGTCTTGAACCTGGGCACCAGGCAGACAACACAGCCTTC
AGGACATCAATCCTTGCGACAGAGAATTATGCCTAATCCCACAATTATACTATCCCAAACTACAACTACATTTCTCCTCT
CTGCCCCCTCTTGAATGGCTCCCTGAACCATGGTGCCACGGTTCAGCTGCTCATCCTTTCTACAGCCCCCACTCTGCACA
GGGAGCAAGAATCTCAGACCTTTGGTCCTTGAGCTTGTTCAAATGTGCCCAC
>M00285:128:000000000-BF978:1:1109:12521:20675_1:N:0:46
GTGGATCGGACTGCGGGGCCGGAGGTGGTTGTTGGACTGTGGGCCCGGAGGTTGTAGGACTGCTGGGCTGGAGGTGGTCG
TCAGTGCGGGCTGAGGCTGGGGCTGGGAGATGTAATTTTGAGGTTCTGGGAGACGTGTTGTACCAGCAGACCGAAGTCCA
TGCAGCTCCAATGTTTTGATGTTTTTGTCCTGTTGTCTTTTA
>M00285:128:000000000-BF978:1:1109:8080:20676_1:N:0:46
GATCTACACTCTTTCCCTACACGACGCTCTTCCGATCGCGAATACACGCTTGCCCTCCACGACTCGCTTCCAATCAAGAC
TGCACAATTGTCCTACACGGCGAGAGTACAAAATATGAACCGGAGAAGTGGACCCACCTAAGTGAACGGCCACTAAGCGA
CTCCTGAGAGCTAGCCCGTAACATCGGACAAGATAGCCTCTCCTCACTTCGAAGGGAAGAAGTACGGTTGGGTGATAATG
AACAGACGTCTAGAAAGAATGAGAACAAGACGTAACTCCCGTCACTAGTGCGGCTCTC
>M00285:128:000000000-BF978:1:1109:20995:20677_1:N:0:46
GATGCTGCCTGAGGAGGTGGTGGAGGCGGGTGTGGGGGGAGCAGGCGATGGGACTGATGGGATTGCTGAACTAGGAGCTG
GCACAGAGATGATGGGCCGAATGCTCTCCTCCTGAGTTGCCTTTACAGTGCAGGCCTTTGTCCTCACAGTGCAGCGCTTC
GTGTCGTAAAGGTCTGTGTCCCCACAGTGCACGGTTCTGTACAACAGCCGGCACCGTACTGTAAGGACACGGTCCTGTAC
AACAGCCGGCACCGTACTGTAAGGACACAGACCTTTACAACAGCCGGCACCGTACTGTA
>M00285:128:000000000-BF978:1:1109:9519:20684_1:N:0:46
AGCAGGCCAGACAGCAGTGGAGATGAGGGATGGTCGATGCTTTGGGTTGAGACCCTGCTTCGGAACTGAGAGTGGAGAGA
ACCAGTATAGGGAGGGGCAAGGCAGGGGCTGGTGGGCAATAGGTGGAACCAGGTTAGCAGGGGATGATGGGCAGGTGGAG
GGGTGGATTTAGAGGCAGCAGTGGTGGGCAATAGCCAGTCTCTTGCATCTGCAAAGATTTTGGATACTGCAGTGGAGTCT
TTGGCAGAAGGTGTAGATATCGTACTTGAAAGACAGCTGAAGCAGAAGAGGGACACCTGT
>M00285:128:000000000-BF978:1:1109:11686:20685_1:N:0:46
GTAGCTTTATCAAGAATATCCCCAATTACTGTCGTACGGATCTCCCTGTGGGTCTTAGACAGAAGAGGTTTTCATCTGAT
CAGACTGAACTGCATCTAAGTTAACACCGTCTAGGCTTCTGGAGATGGTGTGACCATATTAGAGCCTCCAATCAGGAATG
TTTGTGGTCCCTGTACAAAGTTTGAAGCTAATTCCTGTTCTAGACTCTGGTAAGTATCTCTTTAACCATCTAGGGTCATA
GAAACATACA
>M00285:128:000000000-BF978:1:1109:5415:20686_1:N:0:46
TGGCTGTTACCGATGGGTCTGAGGCAGGGGTGGAGTCCGTGGGTGAGGCTGAGGTTCCCGCTGAGCAGTGTGGGTCGGGT
GAGCTGGCGGGTGTTGTTAATCGGGTGTTAATCGACCTAAATTAGCCTCCTTGCGCTGGGACAGCGTACCATGGCTGGTT
AGGTCGCTGCGCGTTGCCCTTCAGCAGAAGAGGAAGGGGAAGCGGGTGACTGGGAACAGTCGGCGCCAGCTAAACTCCTT
CCTGGATGACCTGAAGAGGGACTTCCGGGCTAGCGGTGGTCGCACTCCCTCGGAGGG
>M00285:128:000000000-BF978:1:1109:15785:20689_1:N:0:46
GATGGCTTCCCTAAGCTGGAAAGAGTGCAGATGGAATCTACGAGGATGTTGCCGGGACTCGAGGGACTGCGTTATGGAGA
GAGACTGAGCAGGTTGGGACTTTATGTACTGGAGTGTAGGGGAATGAGGGGTGATCTTTTGGAGGCG
>M00285:128:000000000-BF978:1:1109:4067:20689_1:N:0:46
GTCCCCTCTCATCCTCCTCCTCTCTAATGAGTAGAGCCCTAGCACCTTATGCCTCTCTTTATATTCCATACCCTCCAATC
CAGGCATCAGCCTGGTAAATCGCCTCTGTACCCTCTCCAAAGCCTCCACATCCTTCCTATAATGCGGCGACCAGAACTGA
ACACAATATTCCAAGTGCGGCCTAACTAGAATTTTGTAAAGCAGCATCATCACCTCTCTGCTCTTTAACTCAATCCCTTT
ATTTATAAAAGCCAACATCCCATAAGCCTTCTTAA
>M00285:128:000000000-BF978:1:1109:18652:20689_1:N:0:46
AGCCATTGAAGAATTTCTGGGACAAGTTCCTGTAAAAGGCACTGGGTATTTTCTTTAGTACCTTGTGTCTTCATAAATTT
ATGTATTCAAAATTTAAGCGATTAAAACTTTATTCCCACTCAGTAGAGCTGAGTGGTACAGAACACATTGTACTCTTTCT
CTGTGATTCAGTCCATTGAAGAGAGCAAAGTGAATTTTTGAGGCAATGCAAAACAGACTGACAAGTATGTATGATTAGTG
CTACC
>M00285:128:000000000-BF978:1:1109:22587:20690_1:N:0:46
GAAGAGGGAGCGAAGCCTGACCCAAGAAAGACGTGAGCTATTGAAAACATGGAGAGGCCCCAAGACAAACAGGAGGTTAG
ATGTTTTCTATGGATGGTGACTTACCTGGCTAAGTTCATCCCTCGACTGTCAACAGTGTCAGCACCACATAGGTCACTCC
TCAAGGAACAAAA
>M00285:128:000000000-BF978:1:1109:16517:20693_1:N:0:46
CAAAAGATACGGGGAGCTAGGTAATGTTAGAGATCTGGAAGAGTACAAGGCTAATAGGAAGGAATTTAAGAAAGAGATTA
GGAGAGCCAGAAGGGGACATGAGAAGACCTTGGCGGGTAGGATTAAAGAAAACCCCAAGGCGTTCTACAGGTATGTGAAG
AGTAAGAGGATGAGATGTGTAAGGATAGGACCTATCAAGAGTGAAAGCAGGAAAGTGTTTATGGACTCAGAAGAAATAGT
GGAGGTGCTTAATGAATACTTTACTTTGGCATTCACTACGGAGAAGGACCTAGAGGATTG
>M00285:128:000000000-BF978:1:1109:12376:20695_1:N:0:46
GATCTACACTCTTTCCCTACACGACGCTCTTCCGATCTCGACTACACGCTTGCCCTACACGACGCGCATCCGACCAAGAC
CGCACACATACCGTCTTCCGCCCCCGACCGACCCAGTTCTGGCGCGCAACCCTGAGGGGCCCATCGGAGAACCGGACACA
GGGACAGAGGATTTGGACGCGCGGCGACGCGCTCCGCCGGCGAGGTTTGATATCGGCATCCCCAGCCCGATGCAACGGCA
ACCGACGCTGACCAAGCATGGTTGGTCCTCGCCCTTGCCGGCTGTCACCTTCGCCGGGTC
>M00285:128:000000000-BF978:1:1109:5166:20695_1:N:0:46
AAACTGATGTTGTATTATCCTTGGATAATTATCAGTGTGAAAACGTGCAGAATTGAAGAGTTGATAAAAATGATTTCTTA
TAAAAAATCAGAATGCTTATGCATTGCTATTTTCACCACTTTTTTGAAATGTCAGAGAGCACAAGCTAAAAAGACGTGAA
TTCACAAGATCACAAGACAAGGAAGCAGAAGTAGGCCATTCAGCCCTTC
>M00285:128:000000000-BF978:1:1109:5589:20695_1:N:0:46
AGGTGAGTAGGCAATGTGCCAGAAGCACAATATTCCTGTTGCCCCTGTGCTTGAATGATAAAACTATCTGATTTGTGACT
ATTTTATGGTGCTTGAATTTGATGTAGCCCTAAGAGACCTTGAGACCACGTTAGCTCAGTATGAACCCATCCTTCACAAT
GTATCATGTATTTCAAACAAGAACTGATATG
>M00285:128:000000000-BF978:1:1109:5648:20697_1:N:0:46
TTGAATGCTGAGCTGTAATCGATAAACAGCAGCCTGACATGTTTTGCTGTTGTCCATGTGCTCCAAGCCGAGTGGAGAGC
CAGTGAGATTGCATCCACTGTCGACCTGTTGCAGCAGGTCCAGGTCCTTGCTCAGGCAGGAGTTAATTCTAGCCATGACC
AACCTCTCAAGCACTTCGTCACAGTAGATGAAACTGTGCTAC
>M00285:128:000000000-BF978:1:1109:24346:20700_1:N:0:46
TTTAGATCAGTCATCTATACTTCACAGCTACACTTTACGTCCATTTCCTGCACACACCCTGTGAATCGAGTAGCTGAGTT
TCAACTTGAAGCTTTTGCACAAATGTTATTATTTGACGCATTGTAGGAGTTAGTCATTGCAAGAACACATGTGCCTTCAA
AAGGGTTATTTGGAACGAGTTTGAGTCCAGATTTTGTGGGCTGCTATCAGTTCGAGTAAGCTGTTGAAGTCCTGGAATGA
GGACTGCTGACTCCAATAAGAGGTCTTTCTAATGCTGATTCCCAAAGGCAGCTAATGTAC
>M00285:128:000000000-BF978:1:1109:7552:20701_1:N:0:46
AATAGGCAAGGTATGGAAGGATGTGGACCTAATGTGGGTCAATGGGCTTGGTGTGGATGGGTAAAAGGATCGGTGTGGGT
ATGGTGAATTGAGGAGCCTGTTTCTCCGCTGTACAATTCTCTGATTTAATCAGCAGGCACCTTTGGATGCAATGCCTCCA
TTGATGCCTAGACTTTACAGTCAACAATGATCTGCCTGTACTCTTTGGCAACAAGCTTCTCCTCCAGAACACACAGAATA
ACTTTTGACAGCTGGCTAACTGGCTTGGCCAGCTCTCAAAACTTTGTGTGTTTCAAAAT
>M00285:128:000000000-BF978:1:1109:6911:20702_1:N:0:46
GGAAGAAGCTATTCCTCAATCTGGCCGTGACCCTGCATGTGCTGTGGTCTTGAGTGAAAATCACAGAATGCCTGATTTTC
TTTCCCAAATATTTTTTAATGCAAATTGTTGTCAGGTAGCAGATGCAAAATCAGTGTGCAACACTATTGAATTTCATGCA
TGCATATACTCCTCAAATTCCAAAACTGAAATTTCCACTGAAGACACGGAAGACAAAATTTAGTGGCGGAGTAGACTGCA
TATGCACTACAACATGGTGCTCATAGCTTATGCAACCAAGGATGAATTCCCACCTTTGGG
>M00285:128:000000000-BF978:1:1109:18460:20702_1:N:0:46
TTGCCACAATCCTCAGCACCTCTGATACCTTTGTGTAGCTCGTATCGTGGCTGGGTTTGTGCTGCTTGTGTGAGATGGTG
TGTTGCCCTATTACATTGCTGTTGCAAAGACTACGTCAGGCCAAATGGCTACCTTGTGTTCTGTGAATCTCTACTGGATG
GTTCACTCCCAGGCATCTGCCAATGGGTGCCAGCTGGCATGACGGGATAAACCGATCACTGGCTTCTCGCCCCAGAATGC
CTAAAGGCACAAAACACCTGTCTAAGTTTGTAGTGTTGACAGGTTTTGACAGTTCGTAC
>M00285:128:000000000-BF978:1:1109:6226:20703_1:N:0:46
CCTCTTATCATCTTGTACACCTCTATCAAGTCACCTCTCATCCTCCTTCACTCCATAGAGAAAAGCCCTAGCTCACTCAA
CCTATCCTCATAAGACAACCTCTCCAATCCAGGCAACATCCTGGTAAATCTCCTCTGCACCCTCTCTA
>M00285:128:000000000-BF978:1:1109:20321:20703_1:N:0:46
AATTGGCAATAAATAACTATATCAGGATTAACTTTTCAGTGGTAAAAGATACAATTTAATAACTGTTACCAAACTACTCA
GCAGCATAAAATACATACACTACAATTGTTATCCTGTGCTACTCCAGGAGATTTGTGTAGAAAGTGGCAAACCATTTGTT
TTAG
>M00285:128:000000000-BF978:1:1109:4391:20703_1:N:0:46
AGCAAGTGGGGCCATTAGCAACACTAACAGAATCTTCCAGAAGGGAGGGGCCCAGCAGCCCACACTTGAAGGAACAGAGT
GGACCAGCCAAACCTGAGGTGAGCTTTCACAAAAAGACTCATCCAGTTAGGGTTCAGGTAGGATTTTCCAGATTGGGGGG
CCCCAGCAGCCCACCCCTGGAGGTCCAGAGCGGCCCGGCCAAACCTGAGGTGAGCGGACAGAATTAGACTCATCCAGTTA
GGGTCAGGTAGAATTTTCCATTGAAGGGGCAGCCCAGCAGC
>M00285:128:000000000-BF978:1:1109:20068:20705_1:N:0:46
CGACCGGATTAGAAATATAAAGTCATACGTCATCTGCGTAAAGAGATATCGTATGAATCTTCTGTCCACGAATAATACCA
CGTATATTTAAAGAGTCTCGGATTGCAATAGCCAAAGGATCTATGCAATATCGAATAATAAGGAGCTTAACGGACAACCT
TGCCTAGTACCACGGAAAGCCGAAAAAAGTGAGATCTTTGATTATTAGTAAGTACTGAAGCCATAGGTGTGTAATAAATC
ATTTTAATCGCAGATATAAATGTAGGGC
>M00285:128:000000000-BF978:1:1109:26394:20706_1:N:0:46
ATATTCTCTGTGAAGAGTCTCTCATTGGTTTTATTGTAATGCAAATTTACACAAATAAATGTAGTGTACAATTGGGCAGA
ACACAAACGTTCAATATTGCAGATTCTTCAGGTTGGGATAATTATTATGGAAAAAGTCAATTGGTTTTTTGTTTTCATTT
TAGTTCAGTACTTTTAATTCACAATAGATTTTAACAGTAAATCTGTCTTAATATTTCTATAGAAGTCTCTGCTTTTCTCT
CTTATCTTTTTGCTTATACTCACGCCTTTCTCTGTGACTGTATTTCAATATTTTTCAGG
>M00285:128:000000000-BF978:1:1109:8045:20708_1:N:0:46
TATCGATTCCCAGCATGTCCAAAGTTAGAGTCACAAACCCCCCTAGTGCCCCCCACCCAAGCAAGCAAACAACATGAGGT
AGCAGCAAGTGGGGCCATTAGCAACACTAACAGAATCTTCCAGAAGGGAGGGGCCCAGCAGCCCACACTTGAAGGAACAG
AGTCGACCAGCCAAACCTGAGGTGAGCTTTCACAAAAAGACTCATCCAGTTAGGGTTCAGGTAGGATTTTTCAGACTGGG
GGGCCCCAGCAGCCCACCCCTGGAGGTCCAGAGCGGCCCGGCCAAACCTGAGGTGAGCGG
>M00285:128:000000000-BF978:1:1109:7175:20708_1:N:0:46
TACCTCTCATCATCTTATATACCTCTATCAGGTCACCCCTCATCCTCCTTCTCTCCAAGGAGAAAAGGCCGAGTTCCTGC
AACCTACTCTCATAAGGCATGCTCCACATTCCAGGCAGCATCCTCGTAAACCTCCTCTGCACCCTCTCTATGGCTTCCAC
ATCTTTCCTGTAGTGAGGCGATCAGAACTGAGCACAATACTCCAAGTGGGGTCTGACCAGGGACCTATATAACTGAAGCA
A
>M00285:128:000000000-BF978:1:1109:23136:20711_1:N:0:46
CTGCCAACATTTGGTGTCTGGTTCTCTGCATTGAAAACCTTGCTGTCTCTCCCTTTTATCCTCTGTCCTGAGAGTCACAT
GATTGGATCTGGACAGGTTGAGGGAGATGGACGTGCTGAGGTTCAGCTGTCACCTCAGATGCTTATGTAGGTGGATCATT
ATCTTTTAAAAGGTTCTGGTTTTACTGTTGTAATTAAATCTGAGTGTTTGGGACTTGCCAGTCACACAGTGTAATAACTG
TTTGCTCAAGGCAGAATGGGACAAATATTCATTAGTTTCTCTTTAAAACATGCTCTCCA
>M00285:128:000000000-BF978:1:1109:13831:20711_1:N:0:46
GAAAAAAGACTGTGTGCATTCACCCTGTCTATGCCCCTCTTGATTTTATTCATCTCTTTAAGGCCATCCCTCAGTCTCCT
ACACTCCAAGGAATAAAGGCCTAGCCCTATACAATTATGGTAAGAAAACCTTAGCCAACAACAGAAAATGTAAAATGCTA
GAAAAATTCATCAGGCCAGGCAGCATCTCTGGAAAGAGAAACAGTTAACATTTCAGCTCTATGACTCTCTGAGGGACCCC
TCATTAGAACTAAGGGAGAAACATGTTAGTCTAGGTAACACCAAAGGTGGGG
>M00285:128:000000000-BF978:1:1109:15981:20713_1:N:0:46
ACAACATTAAACTTGGTGTCCTTGTACATTAGCACACTCTGGCTATTGTGATTATATGCAGCCAGATGCATCTCTGCAGT
TCACCAAATTATCAACACCTTCCTGCCCTCTGAGTCTTACCACAAAGAAGTGCAGTGGCAATAATACCATGGGTCAACCA
GGTGCAAAGTCTACAAGAACATTTGGCAACCTGGTAGAGAAGTAGCCTTTATGACCAAGAATCTGATCAACTATAGCATA
TAAAACTTGTGGTT
>M00285:128:000000000-BF978:1:1109:26294:20713_1:N:0:46
TAGTATATATGGATTTTAGTAAGGCGTTTGATAAGGTTCCTCATGGCAGGCTTCTGCAGAAGGTCAGAGGACGAGGTATC
CAGGGGAGATTGGCTGCGTGGATAAGAAATTGGCTTTCCTGTAGAAGGCAGAGGGTTATGGTGGAGGGAGTGCCCTCGGA
TTGGAGGGCTGTGACTAGTGGAGTCCCGCAGGAATCGGTTCTGGGGCCTCTACTCTTTGTTATATTCATAGATGATTTGG
ATGAAAG
>M00285:128:000000000-BF978:1:1109:16509:20719_1:N:0:46
GACTGGAAATTTCCTTGAGGAATCTTCCCCTCTGTCTCTGTAACTTAGGAGCAAGTGTTTGTCATGTACCATGATGCTGT
GACATTTTCTCAGTGATTATAGAATCAACTCTGTGAGCTCAAAGCTCTTACTTGTGTCACTAATTTCTCATTGTACTCTT
GCCTACAGTAGATTCAACTCACTATTTGCCCAGTGAAATCACTAGATCATCCACAGGACATTATCCATATAATGTGCAAT
TAGTTCCCTTCAGCTGATCAGAATTGAACTCAGTGCCCTGGTTGAGGAAGGTGAAAATGG
>M00285:128:000000000-BF978:1:1109:17680:20722_1:N:0:46
ATGGGTTTCTTCCAGATGCTCCAGGCCCCTCCCACATCCCAGAGATGTGTGGGTAGCTAGGTCAACTGGTCACTGTAAAT
TGCACCTCATGTGCAGGTAGAATCTGAGGAAGTTGATGGGAAGGTGGGGAGAATAAAAAATGGATTACATATGTGTACTT
GTGCATAAGACAATAAACTCAAGTTTAACTTTGATGAGTAGGGTTGGTGCTTGGTGGACTCGGTGGTATGCCTCTCTGAC
TC
>M00285:128:000000000-BF978:1:1109:7413:20722_1:N:0:46
ACACCTGAAAATATAATTGTTTGTTTTCCCCTTTCTACTGTCCTCGTTTATCTCCTTTGCATCACCTCCAGGCATGTAAG
CAATTATTAACAAGTTTTTATCCTCCCACACAGCACCTGCAGCCCCTTGGTCTCCACCAATCACAGGCATTCCCTTTGTT
CATTCCATCCCTTCCCCTCACCAGAATTTAAAATACACTC
>M00285:128:000000000-BF978:1:1109:5398:20722_1:N:0:46
CATTGGATCGATGCCACGTGAATTGTATCCAAAGAATTAAGATTGCCTTTATACGTTAATGTCACTGCATTCAGAGGGGA
AATAAATTCCGTTACTCCACAAAAGAAAATGACAAGTTCAATGAAACTGAACTTGTAATTGTTTCACATTGAAAAGTGAA
AGGTACCAAGGACCATTATTTTATAAAA
>M00285:128:000000000-BF978:1:1109:22254:20724_1:N:0:46
NNNNNNNNNNNNNNNNNNNNNNNNNNNNNNNNNNN
>M00285:128:000000000-BF978:1:1109:6258:20724_1:N:0:46
CAGTGACCCAGGTTCAATTCTGGCTGCTGGCTATAAGGAATTTGTACTTTCTCCCATACTGCATAGATTTCCTCTGGGTG
TTCTGGTTTTCTCCCACATTCCAATGGGTTAGGAAATCGTGGGCATGCTATGTTG
>M00285:128:000000000-BF978:1:1109:22278:20725_1:N:0:46
CCCTTAAACTTCATAGAACATTGGAGCACAGTACAGGCCCTTCGGCCCACGATGTTGTGCCAACATTTTATCCTACTCGA
AGATCTATCTAACCCTTCCCTCCTACATGGTCCTCCATTTTTCTATCATTCACGTGCCTATCCAAGAGTGTTTTAAATGT
CCCTAATGTACCTGTC
>M00285:128:000000000-BF978:1:1109:21661:20725_1:N:0:46
TAAAAGTCTAAAAGTCTAGGTTGGACTGTGGGGATGGACAAGTCAGTGTTCTAAATGTATTTACATATGGAGCTTTGCTG
CAGTATTAAATTTGCTGCATCTCAAGCCAAACAATACCACTGCATAGGGGGAAAATTTTTCAAAATGCAGCTTAGTGCAA
ACAAAATGTTAAAACAAGTTAGACTTAATACCTGTAAAGAGAAAAGGTTGCACATGATACTTTACTTGAGTATCATTGCT
ATAATCTTATGATGTAAGTGTGTA
>M00285:128:000000000-BF978:1:1109:11408:20727_1:N:0:46
ATCCTCAACACCAAGGGACACCTTGAGGAGGAGAAGCAGACCCCAGAACTCCTTAAAAGATATAGACTCCTACTGCTCAG
TACTGTCCTGGAGACTTCTCCAGGGGACAGCCCAGCAAAGTCTTTAGACATTTCTGTGGAGCTAAGCAGTGCGGGGCAGA
CATGAGTTATTGGATGCTGGTGTGCTTAATGACAAGTTTAAGTAGAAACGACTGCTGTGGGCAAGTAGCAAACTGGGTAG
TAAAGGACTTCAAATCGGGAAAAATCAATGTAACGGGAAAAATCAATGTAACGGGGAAA
>M00285:128:000000000-BF978:1:1109:10977:20728_1:N:0:46
CAAGATCCCTCTGCACATCAACACCATTAAGGGTCTTGCCATTAACTGTGTACTGTCCCTTTACATTTGCTCTCCAAAAG
TGCAACACTTCACATTTGGCTGGGTTAAGTCCATCTGTCATTTCTCCGCCCATATTTGCAACTGATCTATATCCCGCTGT
ATCCTTTGGCTGTCTTTTATGCTTGCTCTGTTTCTTCGTTTCCCCTCTATTCCCAATGGA
>M00285:128:000000000-BF978:1:1109:20808:20728_1:N:0:46
TGAAGGTTAGATGGTAATTCTTTGGAGAACTGGAGATATTTTGACATCAAAAGAGCTGTAATTCCTGTACACATGTTTGT
TGGTAGTCTCATAGTTTGTGCTTATTCTGATTCAGAAACCTGATTTCTGCCCATTAAAGAAACTCAGGACTGACTCAAAT
GTTGCAGGGTGTGACATATTCATGAAAGACAGTAGTCAAAGGGGGAACGGAGTCGCTGCACTTAACAGATAACAGATTTA
TAGAAAAGCAAAGTATGTATCAGCAAAGCAACGCTAAATGAAGAAATAAAAGAACTAAA
>M00285:128:000000000-BF978:1:1109:24610:20730_1:N:0:46
GAACGTAGAAAAACTACAGCACAATTCAGGCCCTTCAGCCCACAAAGCTGTGCCGAACATGTCCCTACACTGGAAATTAC
TGGGCATTCCCATAGCCCTCTATTTTACTTAGCTCCATGTACCTATCTAACAGTCTTTTGAAAGACCCTATTGTTTCCAC
AGATCCTACTGTGTCATTTATTTTTGAGAAGTTCCGCCAACTTGACTGAATTTTCTGAGTGGGTCTTGAGACGAGTGGTC
ATCAGACTGGCTGAAAGAGGTGGGAGATTACTTAAATCAGGTTGGTGGCCTCTCACACA
>M00285:128:000000000-BF978:1:1109:18410:20731_1:N:0:46
CTAAACTTCATACTCCTCACCTTAAACTTATACTGTCTAGTTATAGATGGTTCTGCTATGGGAAAACGTTTACTTGTCTA
CCCTATCTTTGTCTCTCATAATTTTGTAGACCTCTAAATATCTCTGGTTCTAAATACTTTTGGCATTGACATTTAAAAAC
TGTACAAACAGATATTAGTAACATAATAAAATATAAATTGAATTAAAATCAGATTAAGATACCAACAGATAATTAAAACA
TTAAAAAC
>M00285:128:000000000-BF978:1:1109:13120:20732_1:N:0:46
GGAAAATTCCAGAACCTCTGTCAAAATTGAAAAATCGTCTCATGAACTTCGTCATCATTCGCCTCGAAATTCCTGCTTAC
AAATTTATGCCACAGAACGTCAATTTGAACGATGGATGATAGAATATTGTGGTACGTTGGTGAATATACTGTACCCGCCT
TTCTCCAGCGCAGCGGCCAAAATATCAGTGCTCTGCTTGGTTCAGATTTGGAGTGGAATGGAAGGCCGATGTTCTGTGGA
TGGAA
>M00285:128:000000000-BF978:1:1109:4066:20733_1:N:0:46
TCCCTTTAGAATGCTTCTTTTTCTTTTGGATGAACTGATTCTGTATGTTACTCCCAGAAACTCCTGCCATTGCTGCTCTA
CCATCATCCGTGCCAGGGTCCCCTTCCACTCAACTTTGGCCAGTTCCTCTCTCATGCCTCTGTCA
>M00285:128:000000000-BF978:1:1109:8718:20734_1:N:0:46
ATGAGAGTACATTCACTCACACACACACACTTGGATACCCGCGAGACACGAGAGAGGGAACCCAACAGGGGTAAAATAAA
CACACACACGCTGTGGCACACATGTAATAAGTAACAGTATGCTACTTCAGACTATAGCACTGCAGTGCTGGGCCCACCCT
>M00285:128:000000000-BF978:1:1109:10194:20735_1:N:0:46
CACACACACACACACACACACACACACACACACACACACAGACACACACACACACACACCCACACTGAGAGACACACACA
CACACACACACACACACACCCACCCACACACACACACACACAAACAAACAAACACAAAAAACATCAAAAAGACAAACACA
AACACACACACCACACAGACACACACACACACACACACACACACACACACCATAACACAAACACACAAACCCCCACACCC
ACACACACACACATCATATCTCACAACCACACCAACACCAAACGACAACCAAAACACAAC
>M00285:128:000000000-BF978:1:1109:8268:20736_1:N:0:46
AGGCTTGGATTTCGCACTCTGATTGGGACCGAGTTAGTGCTGGTGATGAAGGAATTGTGATTTATTCCCTTGGGACATTG
ACCATGTTATGTGAATAACTTTAGCAGTTGGACTTGCAGTGGCCTGACCTCACCACCAAAGGCTCCGGGACAACACAGTG
GCTCTTACTTGGTTTCCAAAC
>M00285:128:000000000-BF978:1:1109:18917:20736_1:N:0:46
GCGCCGCCCCGTGTTCCCCCTGGAAGAACAGCGGCGAGTGCGGGAGAACCTCCTTATGTTCAGTAAGATGTCTGATGCGG
GAGTGAGGGGATGCGGGACGGGGAGGGAGTCCGGGCTGAGGGAGACCGCCCTGTGCGCAGAGAAATGGTGGTTTGTTTCA
GGGCAGGGAAGGCGCTTTAGACCAAGCAGTGGGGTGGGGTGTCTGCGGCAGATACACTGAACGGAAATCCCCCGGACCCA
CCCCAGCCGGTACTCAGCCCTTCCACGGACA
>M00285:128:000000000-BF978:1:1109:20150:20739_1:N:0:46
TTCCATGGGACCACCAGCCCAGTGCACATCCACAACAAATGTAGCCCCAACCCTCTGCTCCAGACTGGCACCTTCCCTAT
AAACCCTCCATTTTGGAAGGTCCAAATGAAGAAGGAAAGCTACTTATTTTCAGACTGAAGCTTCCCCAACAGGCTTTCAA
GGTCCATTTGTGCCTCTTCACCCATAAGTTGGGAGTGTGCTGGTTTACAGCCAGTGAATCCTGACGGCCAGAGATGTGGT
TCTCACTTCCCTGAAGACCTGACGAGTGAACCAGTCTGT
>M00285:128:000000000-BF978:1:1109:23248:20740_1:N:0:46
ATCCCAAAATAATCCCCCACAATACACAGATTTTTAAAATATCAGTCGAAGCAAAATTCTGCAACTGTTTAAAATCCATT
AACAAAAACAAAATAAGAAGGAATACAAAAACATTTTGAAAATCTTCATTAAAAATGTCTCAAGATGAGTATGAAATGAT
GGGTTATGAATTGGTTCCGTTTCCATGGCCAAATGATTACTGTTAGGAGATATGTTTCAGTCTGGTGTCAAATTAGCTTC
AGTGACCCCAGCAATTGGTTCGAGACCCACCAATTTTCATGTCTTTATTGATGGCCTTG
>M00285:128:000000000-BF978:1:1109:26684:20741_1:N:0:46
NNNNNNNNNNNNNNNNNNNNNNNNNNNNNNNNNNN
>M00285:128:000000000-BF978:1:1109:20309:20741_1:N:0:46
CTTCCGGTGACTAGTGGTGTTCCTCAGGGGTCGGTGTTGGGTCTGTTACTTTTCACGTTATATGTTAATGATCTGGATGA
CGGAATTTATGGCTTTGTGGCCAAGTTTGTGGATGATGCAAAGGTAGGTGGAGGGACAGGTAGTGTTGAGGAAGCAGGGA
GTCTGCAGAAGGACTTGGACAGGTTGGAAGAATGGGGAAAGAAGTGGCAGATTGAATA
>M00285:128:000000000-BF978:1:1109:19524:20741_1:N:0:46
TACAATGGTGGGCCTCTATCCAAATGTTTGTTCAATGGAATGGGAATAGTATTAAGGACAGAGAGGGTGAAGGGTTTCTA
AAATCTATCCAGAATAATGTATGTCTCTGAATTAACAAGTCAGGAAGTATTTCTGAAGACTCAAGAGACCGCAAGTGCTG
GAATCTGGAGCAAAAAAATACATCTCATTGGGTCAGGCAGCATCTGTGTGGGCAAAGGGATG
>M00285:128:000000000-BF978:1:1109:18603:20742_1:N:0:46
TAATCTTTCAAAACTTGCTAAATTCCAGTAGGTTACCAGAAGTTTGGAAAACAGCCAACATGTCTCGATTGTTCAGAAAG
GAAGACAAAAATTTGGGAACTATAGGCCAACTAGTCTAATATCTGTTGTTGACAAGATACTGGTGTCAATAATCAAAGAG
GAAATAACTAATCATTTAGGAAAGCTGAATATAATCAAATCTCATCTACGTGGTTTTGTGAAAGGGAAATCACATTTGAC
AAATTTCCTTGGATTCTATGAGAATGTGACAGGGAGAGAGGGGAATCTGCATGATGTGT
>M00285:128:000000000-BF978:1:1109:20448:20742_1:N:0:46
TACTGCCTCAGTGCACCCTGTACTGCCTCAGTGCCCCCTGTACTGCCTCAGTGCACCCTGTACTGCCCCAGTGCCCCCTG
TACTACCCCAATCCACCCTTTACTACCCCAACGCCCCCTTTACAGCTCCAATCCTCCCTTTCCTCCCCCAACCCCCCCCT
ATCCCCCCTCAACACACCCTGCACTACCTCAATCCCCCCTGTCCCGCCACCATGCACCCTGCACTTCCTCAATCAACCTC
GCCCTGCCCCATCTCACCCTGCCACTCCTCCACGCACCATGCACAGCCCTACTACTGCGC
>M00285:128:000000000-BF978:1:1109:15681:20743_1:N:0:46
CAGTCAAAATTGGTGAAAACACCTCAAGCACAATCACACTGAGCACTGGCTCCCCACAGGGTTGTGTGCTCAGTCCGCTC
CTGTTCACCTTGTTGACTCACAACTATGAGGCCAGATCCAGCTCCAACCGCATTGCTAAATTTGCCGATGACACGACAGT
GGTGGGTCTTGTCACAAATGACGATGAGT
>M00285:128:000000000-BF978:1:1109:21949:20743_1:N:0:46
CTTCGAAACCGGGAAAATTGGTGTATTGCAGGGGGAGCGAGCGACAGGCTACGAGAATACTTCGACGTACCGACGAGTCC
ACCAGCTCCCTTATGCCTTCAGTTGCTTCCGGCTTTAAAAGGTACTCTGCTATTGCGGTAACTGGACGTTAGGTTTTACC
GATATGCATACCGGCGCCCAGGTGTATTTCCTACCTCGTACGGAGAAGCAGACCAGACCTCATCGGGGATTTCTGTCTTA
TCTCGTGATCGATGGTGTTTCAATATGCCGAAAACTTCCTGAGCTGTTATCCAATACGT
>M00285:128:000000000-BF978:1:1109:23039:20743_1:N:0:46
GCAGCTGGTACGAGAGCCGAACAGGGAGAAGGATATTCCTTATTTAGTGCTGTGTAATGAGCAGGATTTGATAAGGGATC
TCGAAGTAAAGGAGCCATTAGCAGGGAGTGACCATAATATGATGTTTTTATCTGCAAGTGGGGAGGGAAAAGCACAAAAC
AGAAGGGACAATATTTAATTTGAACAAAGGAGACTATAGAGCCAAGAGGGACGAGCTGGCTAAAGTTGACTGGACAGGCC
TCCTAGCAGAATTGTCAGGGGAACAGCAATGACAGGTATTCCTGGGAATAATGCATAAGG
>M00285:128:000000000-BF978:1:1109:10934:20743_1:N:0:46
TCACATGCTTTAATTTTGCAGAGTAACCCCTTATGTTGGACTAAAGGTCTTCTGAAAATCCAAATATACCATATCCACAA
ATTCTCCCACTGCAGTCAGATTTATAAAACGTAATTTCCCTTTCATAATTCCATTCTAATCTCATTAATATTTTCCAAGT
GTCCTGTTATCACATCATCCAGTATTTTCCCCATTAGGCTAACCAGCCTATGGCATTCTCTTCCCCTATTTTTAAATAAA
GGGGTTATGCTTGCCATTCTATGACCTATAGGGCTTGTCCCATATCTGATAGAATTTGGG
>M00285:128:000000000-BF978:1:1109:17816:20744_1:N:0:46
CTCTGCACCCTCTCTATGGCTTCCACATCTTTCCTGTAGTGAGGCGACCAGAACTGAGCACAATACTCCAAGTGGAGTTT
GACCAGGGACCTATATAACTGAAGCAATACCTCTCGGCTCCTAAATTCAATCCCGCGACGGATGAAGGACAATGCACCAT
ATGCCTTATTAACCACAGAGTCAACCTGAGCAGCGGCACTGAGCATCCTAAGGACTCGGACCCCAAGATCCCTCTGATCC
TCCACACT
>M00285:128:000000000-BF978:1:1109:26365:20746_1:N:0:46
AGGTGATCCACTTTGGTAGAAAAAAGATAGTAAGATAAGATATTTATTTATTAGTCACATGTACATCGAAACACACAGTC
TTTTTGCGTTGCTGAGAACGTGCTGGGGGCAGCCCTCAAATGTTGCCACTCTTCCGGCGCCAACATATCATGCCCACAGC
TTCTAACCTGCATGCCTTTTTGGAATGTGGGAGGAAACCAGAGCACCCTGGGGAAACCCACGCAGACAGCGGTGGAAATT
GAACCTAGATCACTGGCACTGTTCTAGCTGACCGCTAGTGAGAGACTGGGGGTGCTGGC
>M00285:128:000000000-BF978:1:1109:5018:20747_1:N:0:46
AGACCCACAGGTAAAAGTTAGGAGAATAGGGGGACAAGGGATCAAAAAAAAAAAAACAAGAACAACCAAGGCCTGAAAAC
CATTAACCAAAAGAGGTATTGGAGACAAAAACCCTCAGACCATTCAAAAAGGCATTGGGATTAGAAACCGAAACGGACCA
CACGAAGGGCGGGGGACCGGACGAGAACCATCATGAACACAAGTCACTCCGCGAAACAACGTATGCCGCATTCTCCTAGC
ACAAAAAACAAACTATGCATCACTATCTCATACAAAATATCATTGAACTCAGCGATACGT
>M00285:128:000000000-BF978:1:1109:20505:20749_1:N:0:46
CTACACGACGCTCTTCCGATCTACACGACGCTCTTCCGATCT
>M00285:128:000000000-BF978:1:1109:11274:20749_1:N:0:46
ACAGCAGCCCCTGGTGATCAAAGGCAACATATATTTTCCATTTAGAATTTACTGATACCAGATTGTGGCACAGGTTTCCC
ATTATAAAGGCTAGAGAGAAACAAGGATAATGTTGCAGGAAATACATGTCATAAATAATTTAGCAATATAGAAACCAAGC
AGCCCCAAAACCTGACATGGCCTGTCATCACATGACAGCAAATGGCCAAAAACAATCTTAATTTGTGTACAACCTTTGTA
AAGCAAGAACTGATTCATCTTCAGAGTCCCAACATGGAGAATATCTGGAATTTCTACAAT
>M00285:128:000000000-BF978:1:1109:6845:20751_1:N:0:46
GAAGGGTGGATCCAGGTGAGGAGGGATGGTAGTGATAGGCAGATGAGGGAGAGGAGAATGGAAATGGCATAAAAAGCTGG
GAGGTGATAGATGGAAGTGGCAAAGCGCTGAAGATGATTGTATCTGACAGGAAAGGAAGGTGGAGCATGGATAAAGGGAA
GCAAGTGGGGAGAGCAGGCA
>M00285:128:000000000-BF978:1:1109:22654:20753_1:N:0:46
TATAACAAGTTCTTCCACTGTTCAAACAAACTTGGCTGTGTTATCATTTAAAATGTATTCTCTGGACTTCATCACTTCAT
TTAAATTTTCACAATAATTTATGTGAAATTTAAAACAGAATGCATGCAAATGAATGCATTCGCTCCAACAGTTTTTTTTC
CCCAGGAAATGCATTCATTCTTAACTTCCAATATTGAATTTCTCCCCACTGCTAAACAGTGCAAAAGGACAATTTCAGGA
ACTAGG
>M00285:128:000000000-BF978:1:1109:14526:20756_1:N:0:46
CTATCCAGAAACCCATGCAAGTATTCCTTAAACAGCCTGCATTTTCTGCTGTGCACTTCCCCGAGAACATCGGACCTCAG
TTGACGCTCCAAAGTTCCTGTCTAATAGCATCATAATTACCGCCACATCAACTAAGTACTTTCCCATATCGTCTTCTCAT
ATCCTTCTGCAAGGCTGTGGTGAAGGTCAAGGTGCTCTGGTCACTTTCTGCAGAATGTTCTCCCTCTGAAAGATCTGAAA
CCTGATCAGGCTCGTTGCCTAGTACCAGGTCCAGAATGGCCTCTGCTGTCGTCGGCCTGT
>M00285:128:000000000-BF978:1:1109:13528:20756_1:N:0:46
TAAAACGCTGTTTTAGCCAAATAGGCAATCAATTGCTATATCAGTGAATAACTTTACTGGGGTTAGAGGTACACTTAAAT
AACTGTTACCAAACGACTCAGCACCTTGCAATACATACACTACAATTGCTTTCCTGTAGATACTCCGATTTGTAGGTAGA
AAGTGGCAAATCAATTGTTTTAGCTTATAAAACGCTGTTTTAGGCAAATAGGAAATTT
>M00285:128:000000000-BF978:1:1109:21495:20759_1:N:0:46
ATTAAGGCCCATCCACTCTTCCATATTTTGTTTTAAAACCAAGCATATTTAAATGTCATGGTGTTCATCTAATTTCTGCA
AACTATTCACTTATACGTGTGTGCCGTTAAATCCAGAATTTTCTCTGCAATCCCCTTTATCTCATTACTTAATCCTAAAA
TGCTCCTTTGTCTCTATTTCTTTTCGCCAAGTATCTAGCCACTCGACTTCTTGTATGGCTCGATATCAAGCTGAGCTTC
>M00285:128:000000000-BF978:1:1109:26676:20761_1:N:0:46
AAAAGCTAATCGGTGATATAGCAACAGAATTCCTATTTGACTAAAACAGCGTTTTTTAAGGTTAATCCATTGATTTTTAA
GTTTGTGCACAAAACCCATGGAGTAACTATTGGAACACAATTGTAGTATATGTATTTCATGCTGCTGAGTCGTTTGATAA
CATTTATTTAAGTGTATCTATTACCCTTGAAAGTTCATCTCTTATATAGCAATAGATTTCCTATTTGGCGAAAACAGCGT
TTTTTAAGCT
>M00285:128:000000000-BF978:1:1109:22822:20763_1:N:0:46
CATTTGTAGAGAAACTTTAGGAGAAAGTCTCAAGGCTTTTAATACCCTGTAGGAGTCTTTCCCAGCTGCTGCCATCAGCC
ATTCAAGACTGCTGTATTCACCAACCACAGCTGTTTATAGCAGACCATGTCATGATTCTGAGTACTGGCCCTTGATTTGG
TTCCTTAGATGCCTTGTTGTACAGCACATGGATTCCAT
>M00285:128:000000000-BF978:1:1109:14437:20764_1:N:0:46
GAATTAACTAGTTCCCTTTTGGATTCCTAGTTGGAGTTTACTTCACTTATTTCTTCACGGGATGTGGGTTTCGTTGCAAA
AGCTAGAATTTATTGTCTATTCTTAATTGCCTCTTGGAAATTCCAAAAGACAATTAAGGGTTAACTGTATTGCTGAGGTT
CAGGGTCACACTTAAGTCAGACACATTTAAGTGAGACACATTTCCTTCCCTGAAGGACATTACTGAACCAAAACAGAAAA
TGCTGTGGCTCTCAGCAGGTTAGACAACTTCTGTAGAAAGAGAAACAGAGTCAATGCTTT
>M00285:128:000000000-BF978:1:1109:20812:20764_1:N:0:46
GCTGCAGAGAATTGCGGACTCTGACCAATATATCAGGGACACATACCTCCCCAACCATCGGTCGCGCCTGCAGAAGGCGC
TGCCTCAAGAAGGTAACATGTATCATCAAAGATCCCCCACCGTCCGGGCCGTGCCCTCTTCTCGCAGCTCCCACGGGGCA
GGAGGTACAGAAGCCTAGAGTCCCCACACCACAAGGTTCAGGAACAGCTTCCTTTCAACCATTCGATTCTTGAAC
>M00285:128:000000000-BF978:1:1109:22062:20764_1:N:0:46
AGTTTGTGTGTGGGGAAGGTGGGGCTTCCTTTTGTATCTCTTTCTACTGCTGCTCTTTCTTTTCCCCACACAGCTGCCTC
TCCTTCACAAGTCTCTTAACTCTCATCTGTCTTATTTTCACCCTGAAGCTCACCGTTACATGCCATGGCCTCTCTTGACT
ATCTGACTTCCCTTTATTAAGCACCTGCCTGCTGATATAATCAGCTGCCTCTTACCTTCCAACATTATTCCCACACCTAT
CATGTTCTTAAAGAACACA
>M00285:128:000000000-BF978:1:1109:10034:20765_1:N:0:46
ATGTGCTCATGGTAATATCATGCAGTAGAGAATTATAGAGAAGAACTATTCATTCTCAAGTGTAGAGTTTACAGTCAAAT
CACTGGCAATAATGTCATCTGATACATATCACACCACCAAGGAGATCTCAGGTGAACTTCTGGGTTCCTTTAACCTTGGA
AGAACTTAAAGTCAGAATTGTCATCAGCAAGGCCCATGCTTTCAAAATTTGTAATCTCAAGGG
>M00285:128:000000000-BF978:1:1109:14767:20768_1:N:0:46
CATCACTATTACTATCTTAATTTGACCTGAATAAATTGTTGTAGAAATCTCCACTAATTTCCAATAGCAAATTTAAATCA
AACAGATTCTGCTTTCTCAAAACTAAACTTTGAAGATCTTGAAAATTAATCAATGTTATCGTTTTCTGTACTGCAATTTG
TCCTCAGAAGAATGTCTAACATTTCTATCATGCCTGTTGTCACAATCTTTAGAAATCCCAAAGTACATGAAAGTTATAGA
TGTACTTTCCAAAGTGAAATTACCATTGGAACAAGGGAGACAATTTGCACTAAGCAAACT
>M00285:128:000000000-BF978:1:1109:21375:20770_1:N:0:46
GCAGAGGGTCCTATTCTTAGAAAACCATCTGTATTGTGACTTTCTGTGACATAAAACCATATTTCCCATTGAATCCTATG
TTATAAATGGAGAAGTGTTGCTATGAGATGTTTTTTTCTCTCAACAGTAATGGTGAGTGTCACAACTGCTGGTTCACAGC
GGAAGAGCTACTTAAGAAATTTGCTTTGGAACCAGACAATGCAAGCTCCTAGGTGGCCAGCAGTTGTGTTTGGAGACAAG
CGACTGCAGATGCTTAGCATCTCCCAGCCTTCATTTTGAATGCAGACATACCATCTTAA
>M00285:128:000000000-BF978:1:1109:4830:20770_1:N:0:46
ATAACATGACTACTATCAACTTATGATAATATTGTTAGGTTGTTAAAAATATAATCCAGATTAATGTGATCTGTCTTCCC
AACAACAAGAACATTGTAAAGAGTGGACATCAGTAATTAGCTTATCAGAGAAGTAATCAACTGATGCTGAGATCTCATAT
AAACTAGAGGCATATAAATGATAAAAAACCGTATATATATCTTTTTTTTTATTTACAGCAGGGTAACAGGCCCTTTCAGC
TCAGCGAGTCCGCGCCAC
>M00285:128:000000000-BF978:1:1109:22607:20775_1:N:0:46
AGCAATGTGGTTGACTCTTAACTACCTCTACATTGGCCAACAGGCCACTCAGTTCAAACGCCAGTGACACCTTACATCCC
GGAATAAATAAAACCAATCAGCTGATTAAATGTTTACAGATGGAACAGGTTGGAATGAATTGGTGGGATGATTTTAGCTC
AAAGTGTACTCATCATTTTGCCACCAGCTCTGAATGAGAAGGATACGGA
>M00285:128:000000000-BF978:1:1109:16587:20777_1:N:0:46
GAGGTTTCATTGAAACATGGAAGATTCAGAGGCTTTTTTTATTAATTATTTTTTTCAGGATTGGGGTGTTCTGAAGGGCA
AGATCTATCTATCTATTTCCAAAAATACACTTTATTTATACAGGAATGTAACCAAGATGTGTCATTGTTTTCATTCACTT
AATGAGCCACTCAGTACATTC
>M00285:128:000000000-BF978:1:1109:26089:20778_1:N:0:46
CACCACCTGGTGAATCTCCTCTGCACCCTCTCCAATGCAAACACATCTCCCTCTGCTCTGGTGACCAGAACTGCACACAG
TACTCCAGATGTGTATTGTACTCTAGATGTGCATTGAACTGCACATAGTACTCCAGATGTGCATTGAACTGCACACAGTA
CTCCAGATGTACATAGTACTCCAGATGTGCATTGAACTGCACACAGTAC
>M00285:128:000000000-BF978:1:1109:14490:20779_1:N:0:46
AGCCTCAGTAATTCTATGCAAAATGGAGGCAGCAATCACTTGCAGCATCCCATTTGTTTACCAATGCATACAGTCAGCTC
AAGTTCATGGTCATTTAAGCCAGGTGCGCGACAACTGCCAGTGATCTTGAAATTATACTTCATTCACATTTTTCAGAAGT
GGAACACTAGTATAAAAGCTCCCTGGGAGACAGTGATAGTCATAAAGCAGAGACTTAATTATCCATTATTATAGTGCAAT
CGATAGCAGTAGGTGTATTCGACACTCTGCAAATAACATAT
>M00285:128:000000000-BF978:1:1109:14983:20780_1:N:0:46
GGGCAATACGTTCTACTTTATTACTTTACAACTTACATGAAAGAGCGCGAATCAAAAAAAAGAAGGGGAAAAATATTGCT
TCCATTATCATCTATTTACAACATACCAGGATTTTGTGCTGTTTCCAGGCAAGAATTCTTAGGCAGACATTGAAGGTAGT
CTGAATGAACAGCACATTAAGTG
>M00285:128:000000000-BF978:1:1109:14557:20783_1:N:0:46
GCAGATGGAGTTCAATCTCGAGAAGTTTGAAGTGATACACTTTGGAAGAAACGAACTTGAAGGCAGAGTACATGGTTAAT
GGAAAGATTTTTAGCAGTGTGGTGGAATGGAGAGATCTTGGGGTCCAAGTACATAGATCCCTCAAAGTTGCCACACAAGT
GGATTGGGCAGTTAAGAAGGCATATGGAGTGCTGGCCTTCATTAGCCAAGGGATTAAGAGCAGAGAGGTAATGTTGCATG
TTGTCT
>M00285:128:000000000-BF978:1:1109:12494:20785_1:N:0:46
CAAGGAATCAGATCAAAGAGTTACACTTCTGCCATCTCCAGTCAGGATTGGCAGTGGACAATTAAACAACAAATAGGAGG
AGGAGGGCTCCATAAATATCCCAGCCCATGAGCACCAAAAGCAAGGTTGAAGCATTTACAGTCATGTCCAGCAGGAAGTA
CCAGTAAATAATTTCATGTCTCTTTC
>M00285:128:000000000-BF978:1:1109:5676:20793_1:N:0:46
CCAGGCCACTGGAACTTTGAAGCAGCAGCTCTGCTAGCTGCACCACTGTGCCATATTCTTCACACACCTTTGCTTGGCCC
ACTGCACTAACACAGTGCTTTATCAGTGGCTGTACTAAGTCTG
>M00285:128:000000000-BF978:1:1109:23082:20795_1:N:0:46
AGAAAGGAGAAAGACAGCTTGTTCCCTCAAAAGGCTGGATCAATTGATATTTTCAAGACGTCGAGATTCTTGTTAATTAA
GGTTTATAAGGGCTAAGGAACAGAGGCAGGCAAGTACAGTGGAGGTGCAGATGAACTATAAGCAAATGGAAAGGCACGGC
CAGTTGATGAAAGGCATGATCCTAGTCCAATAGACTACATTTTGCCTTT
>M00285:128:000000000-BF978:1:1109:5532:20795_1:N:0:46
GTTCCACAATATCTGCCACTCTGACGAGCATCAAAAATGTGGTTGTCCACGCAAACACCTGTGTCCTTCTACAGGTTACT
GACAAAGTGAACTCCACTGGACGACTCCAGAAATCCATCCACGGATTTTGGTGACAAACACAGTTACTGTCCTTTATCCA
TCGACAGAAACAAAGGCTGCCGCCTCTCCTTATTTTCTCTCTCCGTCTGTCTGTCTGTCTCTTTCTCACTCCACTCTTTT
TCTTTCTTGTAATGATCTCATCACGTTAGTCTTATCTTC
>M00285:128:000000000-BF978:1:1109:16332:20796_1:N:0:46
TGATGGCTTGTGGAAAGAAGCTATTGTTCAGCCTGGTCATTCTTGCCCTGATACATTTAAGCCTCCTCCCTGATGGCAAA
ATTGTGAAGAGGTGGTGGGAGGGGTGAGAAGGGTCGGCCATTATGCTTTTGGAGATCGGAAGAGCAACGTCTGAACTCCA
GTCACTCCGCGAAATCTCGTATGCCGTCTTCTGCTTGAAAAAAAAAAAAAAAAAACACCAGAGGACAACACACAAACGGT
GCACACACGGCAGGTCATAACATACTGCTGCGGACGCTTCGACATATACGAGATTATGCT
>M00285:128:000000000-BF978:1:1109:15239:20798_1:N:0:46
CCACATTTGCCTTTATGATCAAACCAGTGTTAATATCCAAAGCTTGTCTCCAGAGTCCTTTTTCCTTAAGGCTGAAAAGA
ACAATTTCACACAACAAGCACTTTTTATGTAGGTATACCACATGGGAGGTTCCAATGCTTGTAGCTCCCAGTGGAATGTG
TCGCTGTTAAAACTCTTCAGGAAGGTCTCCCATGATCCTATAACTTGTGCCAATGGTTCTGGCACTTCTACTTTTCCCTC
ACCTGCCTGTTCAAGTCATCCTTCACCTAATTCAATCACGGCCACAAATTTCAACCCAAC
>M00285:128:000000000-BF978:1:1109:5644:20803_1:N:0:46
GTTTTGCACAATGACCAGTGAACTCACCTAATCCGTTGTTTCTTCAGTTTCCTGTATGACCTTCATCCGTTCCATGCGTG
CTAGTTCTTGTTTAAGTTTATCTCTAAGTTGAAACGGGACTTTTCTGCATGCGTAGACAACAGGAGCCACTGTCTCATCT
ATACGAATTTTGTGTACACCCGGTAAACATCCGAGCCCTTCAAAGACATCTGCATATTCTTCCATGAGTGTTGTGTGGTC
ATCTTTGGTATGTGAAGCTACTACAAAAACTCTTTTCACTAGGTTGAGCTTTTCA
>M00285:128:000000000-BF978:1:1109:23747:20808_1:N:0:46
CAGGGGCAGGCTGCTGGGCTGCCCCTTCAATGGAAAATTCTACCTGACCCTAACTGGTTGAGTCTAATTCTGTCCGCTCA
CCTCAGGTTTGGCCGGGCCGCTCTGGACCTCCAGGGGTGGGCTGCTGGGGCCCCCCAATCTGGAAAATCCTACCTGAACC
CTAACTGGATGAGTCTTTTTGTGAAAGCTCACCTCAG
>M00285:128:000000000-BF978:1:1109:14490:20809_1:N:0:46
CTTTAGCCCTAACCCATACCTTCCAATACCTAAGGAGACATCTATCTTTCAGTAAGCTGGCACCACCTACTCTCCAGAAA
TTGTCCACCAATCCTGCACAACCAACTGATGTCCACCCCCCCCCCCCCACCCCCCCCCCCCCCCCCCCCATCCACCACCA
CACACCCACCACCCTCCCCCCCCCCCCACAACACTCACCACCCCCACCCCCTCCCACCCTCACCACCCCCCCCCCACTAC
CTATACCCTACATCTCTTCCCTCCTCCTTCCCTTTCTCTCCTCTTCTCAAACACTCAAT
>M00285:128:000000000-BF978:1:1109:15089:20809_1:N:0:46
CAAGCTTGAACTCAACCTTCTAGTCACCTGTCACTTTAACTCTTAATTTCATTGCCACTGACATCAGCCTCCTATGCCAT
TCCAAAGAAGCTCAATATAAGACTGAGGAACAGCAGCTAATCTCCCAATTAGGCCCAGCTAGCCTTCAAGACTTAATACT
CTGTTCAACAAATAATCAGCATTTCTAGCACTCCTTCCACTTTTCTTTAGTGATTTCAGATAATTATTTTGCATTTATTC
TCACAGACCTACTACTTTGCACTTCCATCTTTTTATAAATTAGTTTGTACAGCCTTTCA
>M00285:128:000000000-BF978:1:1109:24716:20810_1:N:0:46
CTAATTAGTCTAAACACAGCTTGAAAAATGTGCAATATCTTAAATGTTAGGACACATGGGAGATAATTACACAATGCAAT
GAAGAGCAGAAAAACTTCTTTATTCAGTGAGCATTTTCCATGCTTGATGTATCTGGGTTAAGGACTGTTAGGAACCTGTT
GTAGGTACCTTCTCGATTCAGTATCATCACTCACTCCCTTATGTCTTCAGTATCATCCAATATTTGAAGACATCATTGAA
GCTAACATCCAGTACAGAAGAAG
>M00285:128:000000000-BF978:1:1109:20653:20811_1:N:0:46
TTTTAGCAAGAGCTGCTGAAGTGACATCAGCAGACTCAATTACCCCTCTTTCTCACTTACTCACTCTAATTTTGAAGTGC
TTGCATTTATAGAGCGTCTTTCACATCCTACTTCAGAACTTCCCACAGTGCTTCACAGGCACTTAGGGAATGTAGGCATG
ATTGTGATAATGACCAGGTAATTGTTTTGTTAGAAGTGTGGGCTGATGTATAGATGCTGAGTATTTACTGACATCACTAC
ATCAGCCAATAAATGAGATGTGAAGTATAACTCATGACCAATAGTCCATTGTAGAGTGA
>M00285:128:000000000-BF978:1:1109:11473:20811_1:N:0:46
TCCTTCTGGTTGAGTGCTGTTTTATGTTGCACTCTTGCTAGAAGAGGTAATACATAGATACATAGATACCTACAGCACAA
TCCAGGCCCTTCGGCCCACAAAGCTGTGCTGAACATGTCCCTACTATTAGGCTTACCCATAACCATAACAATAATCCATG
CCAAGCTCTGAAAACCTTAACGGCAGAAAATGCAGAATAATGAGATTCCCCACAGCCTTTTAAAGGGAACTTCATGTAAA
AATGATTAAAATTTCAATGTACTTTATTCTCTCACAGTCAATCAGC
>M00285:128:000000000-BF978:1:1109:10345:20813_1:N:0:46
GATCTACACTCTTTCCCTACACGACGCTCTTCCGATCTGACTCCCGCCCCTTCGCTACACGACGCACTCCCGCTCCTGCT
TGCAAAAAATCACGACAAGCCGCTCGTCCGCTCTGACGCGCTTCCGATCGAGATAGTTAAATAGGCCGAATGGCGCATAG
GAGAGGAGCGCAAGACTGAACGACAGTCACCAGAAGCTCGCACGAATGACGTGCATCAGTTGACAATAAACTAATGCATT
CATAGAGTACGACTTCGGCAGTCACTTGTGCATATAGCTGGAATCGCTTATGATATGCTT
>M00285:128:000000000-BF978:1:1109:20139:20813_1:N:0:46
CCAAGTCTCAAATCAAACCCCTCTCAATCTCTCACCATTTAAAAAAAAGTGTCTTTCTACTTTCCCTCGCAGTGTGCATG
GCTTCACATTAAATTCCATTTACCATGTTCTCACCCATTGCATGGCCTGTCTGTATCCCCAGGAAGCCTCTCTGCATCTT
TTGTATGGGCCACACTGCCGCCCAGCTTTGCTCCATCAGCATACTTGGATATGGACACTTGGTCTCTCATCCAAATCATT
GCAGTGAGTTGTAAACAGTGGTCATCTTGCATCAATCCCTGTGCTACGGCACAATCAC
>M00285:128:000000000-BF978:1:1109:19629:20814_1:N:0:46
ATGTTCCAGATGTTGGGGAAATCCAGGACCAGAGGGCATGAGCTAAGAATTAAGGGTATGCCATTTAGGACAGAAGTGAG
GAGAAACTTCTTCTCACAAAGGATGGTAAATCTGTGGAATGCACTGCTTCAGAGGGCAGTGGAGGCCAATACACTGGGCA
CTTTCAAGGAAGAGTTAGATAGGTTTCTTATAGATAGGGGAATCAGGGGATATGGGGACAAGGCAGGAACAGGTTATTGA
TCAGCCATGATCTCAAAATGGCGGAGCAGACTCGAAGGGCCGAAAGGTCTACTTCTGCTC
>M00285:128:000000000-BF978:1:1109:27287:20815_1:N:0:46
CCCTGGGATCTGTTACTTCCACACTGGGCTTCCAACATGGCAGTCCCAACAATGGAGCCCTTCCTGAGTTTAACAGTGAG
GGCAAAGCAGAATATCATTCAATAAGGCAGATTTTAGGGATAATAACCAATAGCAGCAGATAATACCAGTCCTTTAGATT
GGTCATTGTACAGATTCATACATTTATAATGGAACTTATGGACAGAACAATTCGATGTTGGGCAGACTTAAATCCTAGAG
GTACACTTGGCAGATGTGGCAGAAGTGATAAAATGGAAAATCTCCTTCACTTTTCTGGT
>M00285:128:000000000-BF978:1:1109:19147:20818_1:N:0:46
GGTATGTTTCTTTTGTTGCTGGTTTCGTAACACTGGTCCTTCTCTCGGTGAATGAAAACCCTCAGTTCAGAGGCTGATTC
TTCAGTTGGTTTTTCAACTCCGGGGGATGTAGGATCCCTGAG
>M00285:128:000000000-BF978:1:1109:17610:20821_1:N:0:46
CAATTCTACATGCTGAACAATTAGTTGCTTGCAATACCTCACTGGAGTACCAGATTCTAGAGGATCACTGCCATTACTAT
TTATATATGGTTACCATGCTGCTGGTTTTGGTGCTCAAGTTGTACAAGCAAGTGATGAGTGGCTACATCAGCCAACAACC
AGCACCATAAGTCTGTTCTCCCTACATTCAGCCACTTGATGTCTACACTTCGAAGGACCAGCGGATGTTTATATTATTGG
AACAAGATGGAGATTTTTGATTCTGCTCAATTTGTGAAGTGGAAAGTTTTTTTTTTAA
>M00285:128:000000000-BF978:1:1109:25996:20821_1:N:0:46
ATCCAGCTAATCACCACCCAATCAGTTTACCCACAATCATAAGCAAAATGATGGAAGCTTTCACTATGTTGTACTTACTC
ACCAATAATCTGCTTACCAAGGCCCAGTCTGGGTTTTGCCAGGACCACTTGGTTCCAGAATCCACCACGACTCTGGTCCA
AACTTGGACCAAAGAACTGAATTCTAGAGATAAATGTGTTTGCCCTTTCATCAGGAAGCATTTGACTAAGTGTGGCATCA
AGGAACTTGGTAAAACTGAATTCAATGAATAACAGGGGGAAAACC
>M00285:128:000000000-BF978:1:1109:23947:20822_1:N:0:46
AGATAAGATATAGACAATATGTCCAAACACATCGCGGAGTATATAAATTAACGGGATGAATCTGTATTAAATAACAGTCA
GCCTTTCTTACTTACTTGATGCTAGAAATTATCGTCAGCAGATTAAACCCTACCGAATGGTAAACGGAAGAAATGATTTG
GATAATAACAAGTGTATAACACTTAAAAAAAAAAAAAGTCCAACAGAATAAAAAAACAACTTAAAGTTGCTTGCCAGGAA
TGCCAAAAATTGAAAGAATGGGAAAGAAATTGTTTTCAACCTGTATAATTACGGACCTGG
>M00285:128:000000000-BF978:1:1109:11061:20823_1:N:0:46
GCCGAACCAGATCTGCAATGGATACTATCTCCCTGGTCCTACACTCTGGAACATCTGGATAGTATAGACACCTACGTTAG
ATTATTGTTTATTGACTACAACTCCATCTTCGATGGTATAATCCCAAGCAAACTCATAACCAAACTCAGACCTGGGACTC
AACACCTCCCTTTGCAACTGGATCCTTGACTTTCTGACCAACAGACCTCAGTCAGTAAGGATAGGCAGAAGATAAGATAA
GACAAGACACCTTTATTAGTCATATGTACATCAAAAGACACAGTGAAATGCATCTTTTGT
>M00285:128:000000000-BF978:1:1109:6175:20823_1:N:0:46
GGTTTGGGGTGATGTCACAGAGCATCAGGGAATAGACAGAAACAGAAGAGAGCCAGAGGCAAACTCAATTATGAAGAAAT
TTACTTGATTTCACACGGCTCAATTTCAGTGCCAGGGTATTTCACAATTGGACTTCAAAGCTCAATATGTTAAATGAAGC
ATCACTATATTCCATGCATTAACTCTCAGCTCAGTGGGAGAATATGAAGAAAGCCAGGTTATATGCTATTGAATATTAGG
AAAACCAACCAAAACTGCAAATAAAAACAGAAGA
>M00285:128:000000000-BF978:1:1109:16919:20823_1:N:0:46
AAATTGAAGAAAATATTTATGAGGATTCTACTTGGACTGGAGGGTTTGGATTCCAAGGAGAGGCCGGATAGGCTGATGTT
ATTTTCTCTGCAGTGTAGGAGGCTGTGGGGTGACCTTATCG
>M00285:128:000000000-BF978:1:1109:8037:20824_1:N:0:46
GGCCCGGTCGACCTAGAAAGGGCACCATATATTCGTACTCCGGGAGCAATGAGCACTATTCTCTGTAAATATTTATTCAC
TTAATATTTTTAAAAATATATCACTTTGTTCTTGGGCCAATGAGAAGTGAGATAGACATTTAAAGGTGTTCCAGCTGCCA
TGTTGTGGAGCCCTGGGAGCGTTGACTGTGGTTTGGAGTTGGCAGCTTTACAGGATTGTCCTGGGTTTGGAGAATAATCT
GATGAACAACTGCTTTGAGCAAGCTTGGATAAAAACTTAAGGGATATTTTATAAATCGA
>M00285:128:000000000-BF978:1:1109:25274:20824_1:N:0:46
AGACACCGAGGATCTGATGAGAAAGAAGAATTCAAGAAAATTAATTTTAAAAATGTGCTGGAAGAATTAAAGTGAATAAA
AGCCAACAAATCTCATGGGCTGATAATCTACATCCTAGAATATTAAAAGAGGTGGCCATTGAAATAGTGGATGCATTGAT
TGTTATCTTAAAACTTCTATAGACAATGAAAGGATCACTGCAGACAGGAGGATAGCAAATGCGCCCCATTATCTAAGTGC
TGGAGTCTGTTATAAAGGATGCAAAGAACAGATTATTTTGAAAACATCAAAGGGA
>M00285:128:000000000-BF978:1:1109:15329:20826_1:N:0:46
TACGTGCTTTCACCCTGTCTATGTCCCTCATGATCTTATATACTTCTGTCAGGTCACCCCTTAATCTCCTACATTCCAGG
GAATAAAGTCCCAGTCTGCACAATCTCTCCTTTTAACTCAGCCCCCCCCCCCCCAATCCCCGGCCCCCCTTCTTTCCTCC
TTTATTTTTTTCATACACACTTCCCTTAACCTGTGTACCCAACACATACCAAAACACAACACAGAGGACATATGGGCATA
ACACACTTCAACCTCTGCGCACACCCCCAAAACACCATCTCCACCTTCTGCTACTACAA
>M00285:128:000000000-BF978:1:1109:10786:20827_1:N:0:46
TTAGTTAAGGGAATTTTTACATAATTTCCGATAATATTGAACCATTCCCAGAAATCTTCGAACAGTCCTGATACCTGTAG
GAACAGGGAATTCAGATATCACTGGAACTTTTGCCTGAACAAGTGCTAACTTGCCTTGGCC
>M00285:128:000000000-BF978:1:1109:10981:20828_1:N:0:46
AGCTTGAAGCCGTAAAACACTGTGCATCATTTGGACAAATTATGCTTTGAATGATTTCAATGGGATTGGGCTTTCTCTTT
GACAATCCAAATAGAAAATAACCGATCAGATAAACAGTCTTTGAGATCAGATAAGGAATAACTCCATTTGCTCAAAGGTT
GTGAGCTGCCTGATCTACAGATGACATACAGACATCCTTGTTGCCCTTACAAATTGCGACAATAGTTCATGTTTGGACTT
GAGCAGATACAAAGGGTTAAGCCCAGTTCTACAAGC
>M00285:128:000000000-BF978:1:1109:23409:20828_1:N:0:46
ATCGGGTCTCACCGAGGTAAAGGAGAACGCACCAGGAGCACTGAATGCAATAAATGACACCCTGTGATTCACAGGTGACG
TGCTACCTCATATGGAAGGACTGTCTGGAGCCCTGAATTGTGGTGAGGGAGGAGGTGTAAGGACAGGTGTAGCATTTAGT
CTGGTTGTGGGGATAAGTACCAGGAGGGTCATCTGCAGG
>M00285:128:000000000-BF978:1:1109:22983:20829_1:N:0:46
CATGCCCCACCTCCTCTCTCAACCACCCCAACCTGCTCTCCCACTTCCTCTCCCACCCCCCTCCCCCTTCCCCACTTCCT
CTCCCCCCCCCCCCCCAACCCCAATCCCCATCACCCCCACTCCCCCTCCAAGCACCCCCCACCCCCATCCACCCCCCCCC
CCACCAACCTCCTCCCCCCCCACCACACCCCCCCCCCCTCCTCTCCCCCCCCTTCTCCTACCCCACCCACCCCCCCAACC
GCAGAGCACCCGTCTGCACTCCACTCCCTCCGCGCAACCTCGTATGCCGTATTCTGCTTC
>M00285:128:000000000-BF978:1:1109:7240:20829_1:N:0:46
TCAGGCTAGTGTAACGCACTCACGCACCAATGGTGTAAGGATTTCACTTCAATAATTAAATGCACTTTAATGGATTTTAA
TAAAGCACAGCATGATTTGCTGTTTGTTTAGAATGAGATGCTGCAATCTTTTCTGTTTGCCTATCTAGAGTGGGTGTAAA
GAAAAATTCCTCGTGATAAAATTCTTAAGAGGCTGATACAGTTCTGAATTTTTCTTCCACTTTCAGTCTCCTTAGAGATG
ATTATTTTCATCTGATGTCTTTATTCTTTTGTTTCTTATCTACTGAGCTTCTTTGATATC
>M00285:128:000000000-BF978:1:1109:18187:20830_1:N:0:46
GAAGGCTCTGAGATGCAGAGTTTCTTGGTCATGGTGATGTTGTCCTTTAACTAAAAGGTGGTTGAAAACCACCTCATCCT
TCCTACCTTCCTGCTCGTCTATCCTGCAGAAGTTCTACCTGGTCCTTGTCTCCTCCCATTCCTCTTGAAATCCATGATCT
CCATTATCCAGCATTC
>M00285:128:000000000-BF978:1:1109:11952:20832_1:N:0:46
TGTACCTGTCCAACTGTCTTTTAAAAGCTGTTATTGTACCTACCTCAACCACATCCTCTGGCTGCTCACTCAACATAGAT
ACCACCCTTTGAGTAAAAAAAAAGTTGCCTCTCAAGTTCATATTAAATCTTTCCCCTCTCACCTTAAACCCATGCCCTCT
AGTTCTTGATTCCCCAACGTTGGGAAAAAGGCTGCGCACATTCACCCTATCTATGCCCCTCATGATTTTATACACCACTA
TAAGGTCACCTCTCAATCTCCTATGCTCCAAGCAATAAAGTCC
>M00285:128:000000000-BF978:1:1109:11258:20834_1:N:0:46
CATCCGGACGCCCTGTAATTACTGCCTCACTCCCCGAGACCCCCTGTAAGTATTGACTCACACCCTGGGGCCCCCTGTAA
ACATTGATAATCCCCGGGACCCCATGTAAATACTGACGCACTCATGGGGACCCTCAGTGAAATGTGGACATATACCCACA
GATCCCATTTAAATACTGACACTCTTCCGGTGACC
>M00285:128:000000000-BF978:1:1109:25331:20835_1:N:0:46
GCTCAAAATATGGACGATACAAGGTCCTGCAGATGCTGGAAATCTGGCGCGAAACACAAAATGCTGGAGGAAGTCAGCAG
GTCAGGCAGCATCTATGGACAGTCGACATTTCATGCTGAGATCTTTCATCTGAGGAAGAAGGCAGAA
>M00285:128:000000000-BF978:1:1109:10417:20838_1:N:0:46
AAATCAATTCTTACTGCTTTGAAGACACTGTTTTAGACAAATACATAATCTTCTGATATATCAGCAGTTAACTTCTTACG
GTGAAGAGGGACAATCAAATTAATGTTACCAATCGACGCAGCACAATGAAATACATAGAATACAATTGTTTTCATCAACT
TACTCCTCAGGTTTAGTGTACA
>M00285:128:000000000-BF978:1:1109:23655:20841_1:N:0:46
CAAACTCCCAATGGAAGTGGTAGATGTGGGTTCAATTGTAACATTTAAAGGAAGTTTGGATAGGTACGTGAATGGGAAGG
GTTTGAAGGGATATGGTCTGGGTGCGGGTAGATGGGAGTAGGCAGAAGATCAGGTCATCATGGGCTGAGGGGCCTGTTTC
TGTGCTATAGTATATGATTCTATGACTACTTTGGGGGGG
>M00285:128:000000000-BF978:1:1109:19969:20842_1:N:0:46
TAACAACATTGGAACCACAAAAATTAAATTAAATTTCATGTGTGACACTTTACAAATTGCTTCAAATATATTAAATGCAA
CAAAACCTTCCAGACATATACTACAAATAAGCTTGGCAATGGAATATTCAGCACAACCTTCCTTCTGTGCCCATCAAGAA
CGCTGTCATTTCTAACCTTAGAGTCATCCTTGGTACCAGTACCAACATTGTAGTCTCTCTCAATTAAACCAGAGGAAAGC
CTATTACTATTCTGTGTGACTGCACTGTTGGCTAGAAAGTTCATCCTGTTACTATCACT
>M00285:128:000000000-BF978:1:1109:5001:20843_1:N:0:46
GCTTTATTATGGAAGGATTTCACTCCTTAAGTCTGGCGCCTTAGACCACTCGGCCATCCTGACATCTGTGCCCAACGCCC
CCATATCAGACTCACACGCTGAATGGCCTCAGCTAGTCTCGTGGCTATTTATCCACCAGCAATGGTGCAAGTGAAGATCC
CTTCCAACAATTATGGCTGGGAACCTGCGGCACATAAATCTGTGCGACTGTCCAACCGACAAATCAATGGTGGA
>M00285:128:000000000-BF978:1:1109:21683:20849_1:N:0:46
CCTCAGCCATGGTTACACAAAGAACCCTAGACACTATATCCCATAATAACTGGTATATGCCCCATTGATTGCTTATAGAT
CAGGAATGGGAAAGTGATATCATATAATTTGGAGAACTGAAGTGGTAGGTAAATTGTTCTTTCAATTCCATCCTGCTCTC
TGTGAATACCACTGTT
>M00285:128:000000000-BF978:1:1109:20678:20850_1:N:0:46
GTCCCTGAGGACAGAACACACGTCTGCAGGAATCTTTGAAGTGACTTTTGTTTTTGGACAGACGTCGGTATTCAGCAGTT
ACTGACACTGAGTGGGTTGTTTGTGTTTAGGGAGTGGGATCCTGGGGTTGGAGGTAACACCAAGTTCAGGGTGTGACAAA
GTGGTTGGCATTGAATTGCACAGATTAATGTATGCTCTTCACAGAAAATCCTTTCGTGCATCACGGACACCTCGATGATT
CTCTTCCACGTGGTTCTGTTCCTGTATTTCAGTGTTATGTGTCCATTTCACCACCACATG
>M00285:128:000000000-BF978:1:1109:26291:20853_1:N:0:46
AAGTTTTGCTTAGTGATCTGGAAAAGTGTTCATTTCTGCAAACTGAGAATAAAAGCTTGAAGTACTCCTCTTTAGTTCCA
CGACCCACATTTGACTTTTATAGAAACTTGCCAAGATACCTACTAATGACCATTGGGACCACTTAAAGGCAATCACCAGC
AGGTAAGCAACAAGACATTAGCTGTACACTCAGGTAATCTTTACTTTA
>M00285:128:000000000-BF978:1:1109:22517:20856_1:N:0:46
TTTGGATTCTGTTGTTGGGGACGACCTACCAGGGACAAGTTGCAGCAGTCCGGTCTCTGGCACCGAGAGTGGACCCTCAA
CTCAGAAGAGGGAGAAGGAAGTGAGGAGAGCGGTATTGATAGGGGATTCTATAGTCAAAGGGACAGATGGGATATTCTGT
GGGAAGGATCTGGAATCCCGGATGGTCTGTTGCCTCCCTGGTGCCAGGGTCCGGGATATCTCAGATCGGGTTCA
>M00285:128:000000000-BF978:1:1109:4848:20857_1:N:0:46
TCCCAGGGCATTGGAGTCTAGAACTGGAGGACACACGTTTGAAGTGAGAGGGAGAGTCGATCTGCGGCTGGTGGTTATCT
GGAACAAGCTGCCTGAGAGACGGCAGATACAATTAAAACGTTTAACAGGGATTCTAGCCCCATGGAGACGATGGGCTGAA
TATCCTCCGGG
>M00285:128:000000000-BF978:1:1109:20852:20858_1:N:0:46
GAGCAGTCTGTGAATACCGGTCTCATCAGTTCCTCTTGGCCAGACAGCGGCACCGTACCTGTCCTCATCAGCTGTGCTCT
CCACGTCCTTTTCACTGATGTTCTCAACGGGAACTGCAGACTTCTGCAAAACAATGCGAGGGACAACAAGTGTTTCTGAT
TTAACTTTGGAAGCAGTAATATAGAACC
>M00285:128:000000000-BF978:1:1109:14682:20860_1:N:0:46
ATACACTACAATTGTTTTCCAATAGTTTCTCTATGGTCTTTTTGTAGAAAGTTGAAAATCTCTAGATATAGCATTCTAAA
CGCTGGTTTAGACATACTAGCATCTTTTGCTATATCATCTAGTAACCTTGCAGCTGTATAAGCTACAGTCGAATAGTCGT
TACCAAACGACTCAGCACCAGGAAATACATACACTACAACTGTTTTCCAATAGTTACTCCATGGGCTTTGTGTATAAATC
TGCAAATGAATGGATAAAGCATTCAAAACGCTGTTTAAGCCACAAAACAAATCTTTTGCT
>M00285:128:000000000-BF978:1:1109:20478:20862_1:N:0:46
CTGGTTTATTATTGTCACTTGTACTGAGGTACGGTGAAGAACTTGTCTTGCAAACCAAACAGGTCAATTCATGACACAGT
GCAGTTACATTGAGTTCGTACAGAATGCATTAAGGTAG
>M00285:128:000000000-BF978:1:1109:20640:20863_1:N:0:46
AACTCTCTCATCCCTCCATCTTCCTTTGTTAACACTAAGAGATGCTAGGTGCACAGAAATGCACCAGCACTTTAAATGCC
CGCCACCAGCCCGTACACTTTAATAACTATTTAATTATTTACCGGCCATTTTTAATTTAATCTGCGTATTAATTTAATTT
TAACTTCCGTAGTTTTTAATGTTTAATGTTTTTTAATGTTTATTCTGCCAAGTGTGTCTG
>M00285:128:000000000-BF978:1:1109:5969:20865_1:N:0:46
TTAAAAGCTACGGAAGTTAAAATTAAATTAGTACGCAGATTAAATTAAAAATGGCCGGTAAATAAATAAATAGTTATTAA
AGTGAACGGGCTAGTATCGGGCATTTAAAGTGCTGGTGCATTTCTGTGCACCTAGCATCTCTTAGTGTTAACAAAGGAAG
ATGGAGGGGTGAGAGAGTTTGCAGTTCTGATGGCTTGCGGAAAGAAGCTATTGTTCAGCCT
>M00285:128:000000000-BF978:1:1109:20077:20866_1:N:0:46
GGACAATGTTGCGTAATTTGCTTCTATATTCAACAGTTTTGCACTGAAATCTTTTCCGGCGCATAGTTACCATTACACTT
TCAAACAGATTCCTCCTCACTGTGGTGACACATACAAATCAGTAGCAGAAGTAGGCTACTTGGTCCCTCAAGCCTGCTCA
ACCATCTAATAAGATCATAGTTAATCTATTGTAACTTCAACTCCACATTCCCATCTACCCACAGTGACCTTTCACTTCTT
TTCAAATATCTATCTACTTTGGCCTAAAATGTATTTTTACTGTTTCACTATTCCCTGAGG
>M00285:128:000000000-BF978:1:1109:18313:20866_1:N:0:46
TGTTCACCTCCACTTCCTGTACATTCCTCACAAGGTTTGGTGAGGAACGCAGTGGTCCTTGTTGGGGTTTGCCCCGAGCA
GCTGTGTAACAGAGGACTCTCTAATCTATGGGCTTTTTTCAGGGACACAGAGACAAACATCGAGTGCTGCCCGATAGTCA
TCGACTCGGTGAAAGACGCACTTCAGTCTGT
>M00285:128:000000000-BF978:1:1109:16984:20866_1:N:0:46
TGAAATCCTGCATAAGGACTGAGCGTGGAGAGGTGGGAGGGTGGGTATAAAGAGAAGGGGAGTGGTGAGACAGGGTTCCT
TCTAAATGTTGTGGCTTCTTGGATGTTGTGAGAGTGCTTGTCTCCACTAACTTCTCAGCAGTGTGGTCCATGAAGAATAG
ATCCAAATGTACTTGTCCA
>M00285:128:000000000-BF978:1:1109:24527:20869_1:N:0:46
GGACTCTTAACCTCACAATCTACCTTGTGCACCTTATTGTTTGCCTGCACTTTCTCTGTAACTGTAACACTATATTCTGT
GTTGTTATTGATTTTCCCTTGTACTACCTCAATGCACTGATGTGTTGAAATGATCTGTAAGAATGGCATGCAAAACAAAA
TATTTTACTGTACCTCAGAACATGTAACAATAATAAACCAATTTCCAGGTTCTCCATCTTTCCAGCATCACGATATTCAT
TTTTACAATACGGTAACCAAACTATATGCATTAGTCTAAGTGTGATCTAGCCAAGGATAT
>M00285:128:000000000-BF978:1:1109:14106:20869_1:N:0:46
ACACTGTGCCCTCCATTGGCCTGATGAGACTGTGATCTATGCTGTTAGAAGCTGTTCCTGTGTGGTAAGCCAAAGTCAAT
ACTCAAAACTGTGCTGAGTTTGAGAGGGTTGAAAGTTTCAAGTTCCTAGGAGTGAACATCACCAACATTCTGTCCTGGTC
CAACCACAGAAACAGCACGGCCAAGAAAGCTCACCAGTGCCTCTTCTTCCTCAGGAATCTAAAGAAAATTAGCATGTTGC
CTTTGACCCTCACCAATTTTTAATCGTTGCACCACAGAAAGCACCTATCTGGATACTTC
>M00285:128:000000000-BF978:1:1109:11517:20871_1:N:0:46
CTACTAAGTCCTCAGCTGATGTGCTGGTATAGTAAAAACAGAAAATGCTGTAAAATCTCAGCAGGTAGATAGCAAAACAG
AGTTCATGTTTCAAGTGGCTAACCCTTTATAAGAATTGGGAAAAATTAGATATCAAGCAAGTTTTAAATTGCAGAACACT
AGGAGGGGCAAGGAGAACAAGAGGGAAGGTCTTTGATTGGTTGGAGACTAGGAGAGTGGATTTAATTAACCATTTTGTAG
AACGCCACCGTTCAGTTCACAAGGGTGACCCTGAGCTTCCAGTTTCCTGTCAGTTTAATT
>M00285:128:000000000-BF978:1:1109:23351:20872_1:N:0:46
GCCGTTGACTGTAGTTTAGAAGAGCAATAAGTGATCCAATTGAAGCATACGAAACGCTGATAGGGTAGCTGAGTTGATGT
TTCCCTTTGCTATAGGCACTCCAGCCAAGGATCAGTCTCAAAGTAAGGAGTTAGCTATTTAAAGTTGGGTGAAACTTTGG
AATTCTCTACCCAATGCAGCTGTGGACATTCAGTTGGTCAGTATATTCAAGGAAGA
>M00285:128:000000000-BF978:1:1109:4042:20872_1:N:0:46
ATATGTAGTGCAAATTGGAAATGCACAGGGAAGAACTTGTTTAATTCTGCAAATGCTGAACAACACACAACACTTCAGAG
GTTTGAAATATCTGAAGGACAAGAATGGAAAGCAATGCTGAGAGACTACGTTCAGCCTGTGCAGCTGAATCCAACAATGT
TCCACATAAATAAATATAACATTTTGAGATCTTTCAATTAGAGCAGCAAAGGTCACATGGAGATGTGAAAGGAACAGCAG
GCCATTCAATCCCTTAAGCCTTTTCCAGCATTGTTAGGTCTACAGCTTGGCTCCACCTTT
>M00285:128:000000000-BF978:1:1109:21748:20874_1:N:0:46
GTTTCTTTTGCATTTTGTGCTTATTTAGTTTTTTTCCCCTGCATATTTCATATCTCAAAAGTTTTGGTACTGATTTGAGT
GTTCCATAAGGGCAAATTTCTGTTACCCAAACTGCCATAACATGGGGTACACTGTAGTCATACATGCAATAGACTTGGTG
GACCTGTAAAACAATTAATCAGGACAGGACTGTACTCCCAGGAATTTAAGATAAAGGATGATATGAGTGATACTTTCAAA
ACACAAATCAAACTGATCAGGCAATTAAAGATATACATCTTCTCAGATATTACACTTCCT
>M00285:128:000000000-BF978:1:1109:27332:20875_1:N:0:46
ACCGGAGCACCCAGAGGAAACCCACGCAAACATGGGAGAATGTACAAACTCCTTACAGTCAGCGATGGGAATCGAACCCC
GATCGCAGGCACTGTAACAGCATCACACTAACTGCTACTTTTTCAAGATGCTACACACTAGTATAATAAATTTTCCAATG
AATCTGGTAAGCTTAAAGGGAATGAAGGGAAAAAAGGCTCCAGAAGCATTGCAAACAGAACAAGTTTCCAGGTGCGTGGA
AAGGAGTATGGGAACTGGTGACTGAATGGGGGAGCATAGGAACAGGGACCCCAGTGAATG
>M00285:128:000000000-BF978:1:1109:16770:20876_1:N:0:46
GATTTAAACCAGCCTCCCCTCCATGGACTCTGTCTTTACCTCTCGCTGCCTTGGTGAAGCAGCCAGCATAATCAAAGACC
CCACCCACCCGGGTCATTCTCTCTTCTCTCCTCTTCCATCAGGTAGAAGATACAGGAGCCTGAGGGCACGTACCACCAGG
CTCAAGGACAGCTTCTATCCCACTGTGATAAGACTATTAAACGGTTCCCTTATTCGATGAGATGGACTCTGACCTCACGA
TTACTTTGTTGTGACCTTGCACCTTATTGCACTGCACTTTCTCTGTAGCTGTGACACTTT
>M00285:128:000000000-BF978:1:1109:16349:20878_1:N:0:46
CTCACTGCCTCGGTAAAGCAGCTAGCATAATCAAAGACCCCACCCACCCCGAACATCCTCTCTTCTCCCCTCTCCCATCG
GGCAGAAGATACAAAAGCCTGAAAGAACATACCACCAGGCTCAAGGACAGTTTCTACCCAGCTGTTATAAGACTATTGAA
CAGTTCCTTAGTACGATAAGATGGACTCTTGACCTCACAATCTACCCCATTATGACCTTGTGCCTTATTGTCTGCCTGCA
CTGCACTTTCTCTGCAGTTATTACACTTTATTCTGCGTTCTGTTATTGTTTTACCTCGAT
>M00285:128:000000000-BF978:1:1109:24671:20879_1:N:0:46
GCCAGGAGAAGTATTAACTGACACAACAGTGACTCCTTTCCCGTCTTGGAACCTTGCAGCCTAACAGCATGAACACTGAA
TTCTCCTAATTTAGGTAATCTCCACCCTGTTCTCACACCAACCCCCCCCCCCCCCCCCCCTCCCTCCCCTCCCTCCCCTC
TACTTTTTTGTTCCCCTTCTCTCCCCTTCCTTCCCCCCCCCCCTCCCGCCCTCCCCCCCCACCCCCCCCCCCACCCACCC
CCCCCCCCCCCCACCCACATCTCCCCCCCCCCCCCCTCCCCCCCCTCCCTCCCCCCTCCC
>M00285:128:000000000-BF978:1:1109:18139:20879_1:N:0:46
CCCCTTTTACAAGCCCTGTCTGGCCCATTCGCAAAAAGAGCAGGACGCAGCGCATGAAGGTGAACTTGAACAAGGCTGCT
CCCCTTGCTTCACCTCCCCCTAGGGGTGGCAGCCACTCGTTACATTGGACCCCCCCCCCCCAGAGGGGAGAAGTTGTTGC
GTGCGGTCCCGGGTCGAACTAACCTGTCCTGCCCCCATAACCAGCACCTGACCCGCCGGGAATGAGTTTGTTTCCCCCAC
TACAGGACGATGGCACTGCTCCGCCCCTGCACCTCCCCCTGCTGACGGCGATGATTGAAC
>M00285:128:000000000-BF978:1:1109:6872:20881_1:N:0:46
CACTTTTTACTCCAAACGTATGTAGTATCTACTGGAAAATAATTGTACTGTATGTATTTAATGGTGCTGAGACGTTTGGT
AAAAGGTATTTAACTGTACCGCTTACCTCTGAAAAGTTAATCGCTGATATAGCATCAGTTTTCCAAATTGGCTTAAACAA
TGTTTTCGAAGCTAAATCCAATGTTTTGCCACTTTGTGCACTACAGTCATGGGGTATCGACGGGAAAACAATTGTATTGT
ATGTATTTCATGGTGCTGAGTCGTTTGTTAACAGTTACTTAACTGTACCGCTTACCTCTG
>M00285:128:000000000-BF978:1:1109:16293:20881_1:N:0:46
TAAATCCATCCAAGGCATTTTCTATAAAAATTAGAGCATGCAGTTAAAGTAATTCAGCACATAACTTGTCAGCAATTTCT
GTTGGGTGACTCTGGAATAGCAGGTATCGGCTAAAAGATGTG
>M00285:128:000000000-BF978:1:1109:15758:20881_1:N:0:46
TCCCTTTTAAATCTTTCCCCTCTCACCTTAAACCTATGCCTTATAGTTTTAGACTCCCCTATACTGGGAAAAAAATTGTG
ACTAGCCACTTTATCCTTTCCTGATCTTATAAGTTTCTAATAGGTCACCCCTCAGTCTTCTTCATTCCAGGGAAAACAGA
GCCAGGCTATCCAGTTACCTCCTTATAACGCAAACCCTCCAGTCCCTGCAGCATCCTTACTGCAACCCCAAT
>M00285:128:000000000-BF978:1:1109:18185:20883_1:N:0:46
TAAGCCCACTACCTTCCTGGTATCCACATGATCCCCTGGCTCCCTTCACCCTGCATTTCCTGAGGCCTGACCTCAATCTC
TCAATTGTGCCACTGGAGTTTGCAGCCTGGGTCCAGTAGTCAATTCCACACCACTGCAGCATCCACCCCACATATCCATA
GACTGCGGTAGAATTTCAAGGCCACTGCACTTTAATATTGAGGTAATTTAGCAAACCCAGAATGA
>M00285:128:000000000-BF978:1:1109:5257:20883_1:N:0:46
CAGGTTAGTCATTTCATTCTTTTGGTCCTTCTCCTAGCATACTCTTCAACACTCTCCATTGAACAAGTTTATTGCTTGGC
TTAATAATAGTAGTAGAATGAGGCATGTCCCAGCCAATGATATTACAGATTATGGGTGAATATAATTCTGCTGTTATTGA
TGGCCTACTGCACCTCATGGGCACCCAGCTGAGCAAACAGTTCTTTTCAGAGTCCAGCTTATTTAGCACAATGGGAATGC
CACACAAATTGATGGAAGGTGAACTTTGTTTGAAAGCAAGACTTTATCTCCACAAGAATT
>M00285:128:000000000-BF978:1:1109:15818:20884_1:N:0:46
CCAACACCCACAGCTGAAGATGGTTGGACCTAGGGCACTGCCCTGGGAACTCCTGCAGTGATGTCCTGGAGCTGGGATGG
TTGACCTCCAACACCCACAGCTGAAGATGGTTGGACCTAGGGCACTGCCCTGGGAACTCCTGCAGTGATGTCCTGGGACC
TGGATGATTGACCTCCAACACCCACAGCTGACTTTGTGCATCCAACACTCCAACCATCAGAGTGTTTCCCCTTTGATGCC
AATGACTTCAGTTTTATGGGTTCCTTCGCATCATTCAGCCAAATGCTGCCATGATGTCA
>M00285:128:000000000-BF978:1:1109:15957:20885_1:N:0:46
TCAGCTCCATGTACCTATCCAACAGTCTTTTGAAAGACCCTATTGTATCCACCTCCACCACTGCTTCCGGCAGCCCATTC
CACACACTCACCGCTCTCTGAGTAAAAAACTTACCCCTGACATCTCCTCTATATCTACTCCCCAGCACCTTAAACCTGTG
TCCTCTTGTGGCCACCATTTCATCCCTGGGGGAAAAGC
>M00285:128:000000000-BF978:1:1109:5701:20885_1:N:0:46
TCACTTTCTTTACAAAGGCAAAGCAGGAACTCAATTTAAGCAGTTGTAGTTGATGTATGTAATGGTGCTGTCCATTGGGA
ACAGTTATTTGACTGTACCACTTCGTACTGCAACACTACTTACAGATAGATTAAATGTTTTGTTGTATTGCTAAAAAAGC
GTTTATAAAGCAGAATACGTTAACGTGTCACTTTCTTCACAAAGGCAAAGCAGGAACTCAATAAAAGCAGTTGTAGTTGA
TCTATTTA
>M00285:128:000000000-BF978:1:1109:13843:20885_1:N:0:46
CATCAAATTGGTATCATTCTATAGCCAAAGATTACCCTTCCCTCTATCCATAATACCACCAATCTTCATGTCATCTGTAG
GAGATGTGATTAGTAAGTTCACAATCCCATCCAGATCTTTAATGTATATAACAAACAGCAAAGGTCCCAGCATCAACCCC
TGCGATAAGC
>M00285:128:000000000-BF978:1:1109:12290:20886_1:N:0:46
TGATGAGGGGTACAGATGAAGTAGACTGCAGGAAACTTTCCCCCTGAACAGCGGTAGATAAAACGAGAAGACATCGGGTA
ATGGGGGAAGAGATGTCGAGGGGGTCCTGGAGGTGCAGAGAGCGGGGAGTGCCTGGAACACGCAGCCTGGTGGGGGA
>M00285:128:000000000-BF978:1:1109:23137:20888_1:N:0:46
AGTAAAATAAGCAGGGCAATAAATTAAATACAAGAAACTGGGGAAAAAGCCACTCTTAGACTTTAACTCTCTTGTATTAA
CCTCCAACCTTTCCAAAATAAAGATGACTGCAACCGTCACCAGTAATTCACCTCAGATATTTTCTCGTGAAGTGGCCTTT
CAGTTCTAACAGTCTAGGAATTACTATTCCAAAAACAGAAACAGGGAATTGGAAGAAAATGCATTGAACATTTGACATTT
CTGCATAGAAATGAAACCCATTCATAGACCTGTTTCTCCAGT
>M00285:128:000000000-BF978:1:1109:14400:20889_1:N:0:46
GATCTACACTCTTTCCCTACACGACGCTCTTCCGATCTGGTCTACACTCTTTCCCTCCACGACGCGCTTCCCACCTCATC
TACACTCTTTCCCTCCCCGACCCGATCCACACCCTTTCTACACACCCTCCCCCCCCGACCCCCTCCCCCACCCGCCCCCG
CACGTCACACCCCCGACCACACACCCCACCCCCCCCTCAGCGAGACCCGACCAACCGCGACTAAGACCACTAGGCACAGA
CGATCAGCGCCAGACTCTAGCACAGCTAGAAGCGAACTCCACCCATTCAGGTACAGCCTT
>M00285:128:000000000-BF978:1:1109:8254:20889_1:N:0:46
TGCTGCAGATTACAGTAGGACATTGATAGGATGCAGAGCTGGGCTGAAAAGTGACAGGTGGAGTTCAACCCTGAAAAGTG
TGAAGTGATACACTTTGGAAGATCAAATTTGAAGGCAGAATACAAGGTTAGTGGCAAGATTCTTAGCATTGTGGAGGAAC
AGAGGATCTTGGGGTCCACGTCCATAGATCTCTCAAGGTTGCTG
>M00285:128:000000000-BF978:1:1109:7259:20893_1:N:0:46
GCACTATGTGCTGGCTATGTTTTCCTATACCACCTGCCCACTGTTGCTTAAACTCCTGCTCACACATTACTGTTACCACA
AGTACCATCTGTATTATTCTACTTCCCCATAAAAAAATTTAATAGAAATAGGACTAAAATATAGATTATACCGAAGGTGC
CAGTGGTCAAAGGATATCACATTTACCCCCACTTAATTTGCACTGAATAAATACATAAACCAATATATACATAAAATTCA
TATAACATAGTGAAAATGTTTAATGCTTACAACAAAACTATGAAATTATTATTTCCCTCT
>M00285:128:000000000-BF978:1:1109:24765:20894_1:N:0:46
GGACCGGAGACAACATGTTACAACTGTACAAGACGTTAGTGAGACCACACTTGGAGCACTGCGCACAGTTCTGATCACCC
AGCTACAGGATGGGTGTCATTAAGCTGGAACGGGTGCAGAAAAGATTCACAAAGATGTTACCAGGACTGGAGGGATTGAG
TTTTAAGGAGAGGCTGACAGGCTGCGGCTTTCTCCCTAGAGTGTAGGAGGATGAGGGGTG
>M00285:128:000000000-BF978:1:1109:23163:20895_1:N:0:46
TATACTCCCCACAACATAAAGAGGCCATTCAGTCTATGCGGGCTATTACAGCATTCACATCAATCCCAATCCCCCACTTA
CTTCCCTGTAACCTGTTCTCTCTCACATATCCATCAACTCCTCCTCAAGTCTTCCACCCCACACTAAGGACTATTTACGG
TGGCTAATTAGCCCATCAACCAGCACTTCTTTAGGATACGGGAGGAAACTGGAGCACCCTGGAGAAATCCATGTGGTCAC
AATGAGAACATACAAATTCCACACAGGCAACACCAAAGGTCACAAATGACACCAGGTTT
>M00285:128:000000000-BF978:1:1109:8286:20896_1:N:0:46
CACCTCAAGGTTGGTTGGGTGCTGAGAAATTATCCTTCCTCAAGACCATTTGGAAGCTCCATTATCTGCAGTAATAGAAA
CCAAAGGAAAATTGAGAGTCCTTAAATTTGGTGACTGAACATCTGGGAAACATTGATCTGAACATCATTATGGAGAGAAA
ACAATTAAAGTGAAGATGCTGAGCTGAAAGAGACTTCGTTTCAGTCAGTTTGAAAAGAAT
>M00285:128:000000000-BF978:1:1109:18110:20897_1:N:0:46
AGGGCTTAGGATAAGAGCGAGGAATTGGGATTAGCCTCAATATCTCTTTCTTTTGGTAGCACAGACATGATTGTACTTCT
GATCTACAAATTCCAAGATCCTATGTGTCAATGTAATGGTACACAATTTGGCTGGAACCTATGCAGAGATAGAAACCTGT
GGTTACACTATAGAATCATCTTAGCTTATGGAAAGAATAACTTGTTTCAGATGAGTGAACATGTCAACCATTCTTATTCA
TGATATATATTGTATTTTTACATGTCATTGATTTAGAAATTTATAAATCTATTGTAATC
>M00285:128:000000000-BF978:1:1109:19247:20898_1:N:0:46
NNNNNNNNNNNNNNNNNNNNNNNNNNNNNNNNNNN
>M00285:128:000000000-BF978:1:1109:12680:20898_1:N:0:46
GTCAGAGCTGATTCTACTGAACTAATATCAAGATGCACAGTAGTGTAGTGGTTAGCGTAACGCTTTACAGTGCCAGCGAC
CCGGGTTCAATTCCCGCCGCTGTCTGTAGGGAATTTGTATGTTCTCCCCAGGTCCGCGTGGGTTTCCGCCGGGTGCTCTG
GTTTCCTCCCACATTCCAAAGACGTACGGGTAGGTTAATTTGGGGGGGTTTAAAATGGGCGGCGTGAACTCGTTGGTCCG
AAAGGGCCTGTTACCACGCTGTATGTAAAATTTAAAATTTA
>M00285:128:000000000-BF978:1:1109:18960:20899_1:N:0:46
GATCTACACTCTTTCCCTACACGACGCCCTTCCGACCTCGAAAACACGTATTCCCTCCTCGGCTTGAAACAAAACAAGAT
CGGAAGAAAGTCATATTGGGTAAGAAGGAAATATCAGGAATAATGATATGGGAACTTGAACAAGATTCTGTTTCTGAATA
TTCGGTGCTTAAAACAATTCATAATGAATATAAACATCTTTGATTTGCAACAACTGACCTTTGTTTAGATTAACTGCTTT
TAAGTACCCTCATGTTTACTGTCATCGATTATTAATTATTCTTTATTTTCTCAAATATCT
>M00285:128:000000000-BF978:1:1109:4407:20900_1:N:0:46
TGAAGTTGAGGTTGACCTAACTCTAAACTCTACCCTGCAATCCTGCCTGATGTTGTAGTAGAAGCAGAAACCCTCACTGC
AGTTAGAACATAGAATATAGAATGGTACAGCACAGGAACAGACCCTTACATCCACCATCAGATTTCTTAATGGTTCATGA
ACACTATATCATTGTTCCTCTTTTGCACTATTTATTTTTGTAACTTAGTAATTTTTATGTCTTTATGTCTTGCACTGTAC
TGCTGCCACAAAACAAATTTCACAACATATGTCAGTGATAATAAAACTGATTCAAATATG
>M00285:128:000000000-BF978:1:1109:5854:20900_1:N:0:46
TAACTGATTCATTTGGTTGTAGTTTCAGGCTGAAGTTGTGGATCTGTCTTCCATAATGATGTACATTGGGGGAAGAGATG
AGAATAGGCTGTCATTGACTATATATCTGGAAGGTTCATCACGTGATACCCACCTTTGTCAGTATCCCATTCCCACCGCA
CCTTTCCACCCCCCACGGCCCATCACCACCTCTATACCTGCTAGTGGTTG
>M00285:128:000000000-BF978:1:1109:18650:20901_1:N:0:46
CAATGTCAAGGGCATGACGTAAATACGGTTTATTATAGAATGTCAGCAATGAAGTCAGAGACAGTCCTGGTTTTAAGGAT
TCCAGATGAACAAGTAGGGAGACCTCCCCCTGCCCCCCCCCCCCCCCCCAAGAAACCCACACCCCCCCAACCAAAAGTCC
AGAAAAAAATAAACAAAAAAAAAAAACCACTAAGTTAAGATCTCCAGCAAAAAAAAAGGCAACCGAACAACGGAAGAGCA
AAACGCGGAACACCAACCACCCCCCGCACCCCCGTACGCCGCTCTCTCCTTCATAACAA
>M00285:128:000000000-BF978:1:1109:24147:20901_1:N:0:46
CTGGTCATGACATGCATTAACTTCAATCTCCCAGACAACCTCAACCCACTGCAATTCGCCTATCGCCAAAACAGGTCTAC
AGCAGACACCATCTCCCTGGCCCTACACTCAGCTCTGGAGCATCTGGACAGTAAGGACACCTATGTTAGACTATTGTTTA
TCGACTACAGCTCTGTCTTCAATATTATAATTCCAAACAAACTCATCACCAAACTCCAAGACCTAGGACTCAAAACCTCC
CTCTGTAAATTGCCTTTC
>M00285:128:000000000-BF978:1:1109:5099:20902_1:N:0:46
GATCTACACTCTTTCCCTACACGACGCTCTTCCGATCTCGACTACACGCTTTCCCTCCACTACTCGCTTCCGATCTTATC
TACACGATTTCCCTATACTAATCGCATCCCAACTCGACATGCAACTGATCGCGAAGAGACACTTCGAAAATGCCTCTATA
CCGCTGCATGCAGCCCGTTCTTCTGTTAGATTCTTCATAGTGTTGATCAATATCGAGCTCTTTGTCCTACTTTTTTCTTA
CTTCGTAGTGCCTATTTTCACACTCCTATATAGGTTCACATTACTCTAGTCATGAAGTCC
>M00285:128:000000000-BF978:1:1109:9609:20903_1:N:0:46
NNNNNNNNNNNNNNNNNNNNNNNNNNNNNNNNNNN
>M00285:128:000000000-BF978:1:1109:4670:20906_1:N:0:46
GAGTGCTTTCCACAGGCAAGCGGAGAACGCGAACGGATCGAACCCCAGGACAGACGGTAAGAAAAATAAACCTATACACC
CCAAAACCCTTAGCCTAATCACCCCAAAACCCTTAGCCTAATCACCCCAAGCCCCTTAGCCTAAATCAGGCCCTTAACCT
AAATCAGGCCCGAAACCTAAATCAGGCCCCAAGCCCAGATGCTGAGGGAGACTGGAATATGGCAGAGATCGAAATAAAGG
CGAGTGGAGCAACCCAAGATAATGAACCCGTGGGCCAAAAAAAAGTGGCAGTGTGTAC
>M00285:128:000000000-BF978:1:1109:23801:20907_1:N:0:46
CCCCAAACACAGTAGCACCCTCTATTCCAGACAGCACAATGCCAATGACACAAAATTATACATCTTTCCATGGCACACAT
TAACAATTTGTTAAGTCATCTAGCAATTAGAAAGTTAATTGTTTTAATAGTA
>M00285:128:000000000-BF978:1:1109:16121:20910_1:N:0:46
GATCTACACTCTTTCCCTACACGACGCTCTTCCGATCTCGATTACACGTTTTCCCTACACGACGCTATTCAAAACACATA
GAAAAAAGTGTCCTAAATAGGCCCATTCAAATCCACTGCACAAGCAGGACAAAATGCTAAAAATGGGTTAAATCGGAAGA
ACAACGTCTGAACTCCAGTCACTCCGCGAAAACACGTATCCCGTCTTCATCTTAAAAAAATAAATAGTATTTACCTCCTA
CTACATTAGATAACGTCATGACAATAATCTTATTGCAAAGTATATTCCACGTTAGATTAC
>M00285:128:000000000-BF978:1:1109:9056:20911_1:N:0:46
CTATTCAACAGTCTCTTGAAAGACCCTAACGTATCCGCCTCCACCACCATCTCCGGCAGCCCATTCCACGCACTCACCAC
TCTCTGAGTAAAAAAACTTACCCCTGACATCTCCCCTATATCTTCCCCCCCAGCACCTTAAACCTGAAAATAAAAGAGGT
TTAGTGGTGGTTGTGAAAGATCAGTCCTTGCCAGAGATGAAGACTGAAAAGTTGGATGAGGTGAGGGAGGTATTCTGTTC
GTAACAAGATTAGTGTAGGATTGGTGTAAATGGGTGATAAGGGTGCACCAGGCAGCAGG
>M00285:128:000000000-BF978:1:1109:19645:20912_1:N:0:46
AACACACAATCAGTGAATTACCATAGGGCCATAAACAGAGCAGAGAAATAACCAAATGCCACAATGCCGACTTTGGAAAA
ACAGCCTTTTGTAGGTGCAACACTCAGACCCCACCTGCTATATGCAAAATCCCTGCGTCGGCACCAGATCACACCTGGAC
TATACAAAACAACTAGA
>M00285:128:000000000-BF978:1:1109:12258:20913_1:N:0:46
TATTCTTCATTTCCAAGTTTTACACCATCTAAAATCTTGATATGATGCCCCGTTCCTGTCACAGGACTCTGGAGAACAAC
ACTGCACACCTCAGCCCACCTGCTATTCTTCTCTGCTTTGCATCTTTTAACCAACACAGTCACTGGGCCTTTAGTCCCAT
GAGCTTTGATTTTTGCTGATGTCTGTTCTGTGGTACTTCCTAAACAATTTTTATAAACCTGACACAAATCAGCTGCATTG
TACTACACTGATGATTTAAATCTCATGAGTTGAACCTGATTTTCCTTTAACATTACCATG
>M00285:128:000000000-BF978:1:1109:10021:20913_1:N:0:46
CTTCGTGATTGCAACAAAAATTAAAATTCATCCACTGTTTCTACTCAGTCTACATCACAACTGCAGTACTATTACCCAGT
GTGCTTAATCTGCTCTAAAAACAGTTGCTGGAAATACCAGCACACCTGGCAGCATCTGTGCAGAGAGAAG
>M00285:128:000000000-BF978:1:1109:24048:20913_1:N:0:46
CGAGCAAGAAAGCGGGTGGTAATATGGGTTCATAGCTTCAAGTTTAATGAAAGAGATGCAGAGAACCATCTTTACATAAA
ATGTTCAGAGATGTGGAATCTATGTACTTTCAGGAAAAGACCACAAAATAGTCCTTTGAAACATTAACTGATCAGAATAA
AGAGC
>M00285:128:000000000-BF978:1:1109:20184:20914_1:N:0:46
CAGACAATAATAAAAGGTCATGTGTCTATTATGCATGTCACATGACATAGCAAATGTTGCTTCAGGGTCTCTTTAGCTCT
GAGCCTCAAAGGTCCCAAATCTGTCAATGGACTAGGTTAAGTTATTTCATCTTAACAGAGGTTATTACAGCATGACCCTT
GCTAGAAGTTCTCATGCAAGGAGACCAAGCAGACAGGAGAGAGTTCGGCTATTATGTCCTCCACAGGTTATTCTTCTTCC
ATTATTGTGAAGGTCAACAAGTGAGAAATCAGAAATCAACACACAAGGGGGCTGGAGGA
>M00285:128:000000000-BF978:1:1109:6961:20915_1:N:0:46
CTTTCAAAAAATTATCCACTTTCTCTTTAAATCCCGCCCATGATCCAGCCTCAAAAACCCTCTGGGATAGAGGTTCCAAA
ACTTCATCACCTTCTCCAAGAAGAAATTCTGATGCACCTTAGTTTTAGTTGACAGCCCCCTTACCTTGCAACTATGTCCC
CTGAT
>M00285:128:000000000-BF978:1:1109:25419:20915_1:N:0:46
ACCATTCAGTTTTGGTCTCAGTGTCTAAGCAAATGCAGCGTTGATTTAATAGATTTGTTCCTGGCATGGGGGTATTGTCC
AAAGATGAGGAACGAAGGATGCGTGGGAGGTGGTCTGTACCTCATTGGAGTTAAGAAACATGAGCGGTCAAC
>M00285:128:000000000-BF978:1:1109:21383:20915_1:N:0:46
AATAAGCCTTCTGAGTTTGAATCTTCTTCCACTGATCCCTAATCCTATCCATTAAGCCATCTTGTAATAAGTAGAATCTA
TGCATGCAGTGATGACAGTTAGTGGCAATTAATGATATCATACCAACTTCCCCAGTTAACATGAGCAAGAGTTAATGACT
AACCTTTGTAAGTCTATTGCCTTTTGTCCAAAAATAATCAGGTGCAGAGTCACAAGGGTCCTTTTTTATATCACTAGATG
AAGTTGGGACTAGACAGAGTTCTTAAAGACCTTGCAGGTTAGGCATCTTAAATTGCTTC
>M00285:128:000000000-BF978:1:1109:16646:20918_1:N:0:46
GTGAGGCAGTATAAGTTGGTGAGAATTCAGAATCAGAATCAGGTTCATTATCACTGACATCTGTTGTGAAATTTGTTGCT
TTGTGGCAGCAGTACAACGTGAGACATAAAAATAATATGTTATAAAATTAATAAATAGTGGAAAAACAGGAATAACCAGG
TAGTGTTCATGGACCATTCAGAAATATGATGGTGGAGGGGAAGAACCTGTTCCTAAAACGTTGAGTGTGGGTCTTCAGGC
TCCTGTACCTCCTCCACAATGG
>M00285:128:000000000-BF978:1:1109:16757:20918_1:N:0:46
AAACATCTTCAAAGGTGATTTTAATAGAGATTGTTGTGTAAACCCTGTCTTTAAAATTGTATCGTATATTGTATGACAGA
TGAAACCTTAAACTCCCACTCTATGGACACTGAGGATTCTGAGCTAACATTATATCTTCAGTATCAACCCTCTCTTCATC
AGATAGGAACATTTGGAAGTTTAAGACCTAAATATTGAGAGTGCAATCCTAACGTGCTGTGGACATGACTTTTTGTTTTG
GCAATTGTCCCACAAAATGACCACAC
>M00285:128:000000000-BF978:1:1109:23737:20921_1:N:0:46
TGGTATTCACCGTTAATTTCACTACATTTATTTCAGGTTGTGCAGACCAATCACTTTGTATTTCTTGCATGCTTTTTGGA
TATGATCCGAACAAAGCTTTGGGCACTCATGATATAGGAATAAGTCTCTGGCTCACAGCCTAATTAACAGAACATGATGA
TATTTTGTCCTTTATTATGAAAAGCATAGGTATCAGACCCAAGTACATTAAGCTTACTTGAAAGCTGCTGTTGTAATTGC
CTGACCAGAGCTGCCGTCTGTTGTTG
>M00285:128:000000000-BF978:1:1109:4857:20923_1:N:0:46
TCTGCCTATTCTTTTGGAAGATTCTATAACCTGGATTATTAAGTCCTCAGACCTGGTCATCCTGCAGCCAGTCTCTGTAA
TTAGTTATAAGGCCAACACATATGTTACTATTTGTACTGTCAACTCATCTATCTTTTCATAAATGCTGTATGATAAAGAG
CCTTATGCTTTGAATTTTTACATTCCTTTCTTACTCCTAGTTTACTTTCTGTGGCACACCTTTGC
>M00285:128:000000000-BF978:1:1109:20650:20923_1:N:0:46
CAACTCTTGGACACTTGCACCTACATACCCCTGAACCATGACCCCACCAAGGACCACCAGAACATTATCTCTTGAACTAC
CACTGACCTCATCACCTCGGGAGATCTCCCTACCCCCCCCCCCCCCCCCCCCCCCCCCCCAAACAAACAACCCCACACCC
CCACACCCCCACCCCCCCCCCCCCCACACACCAAAAACAACGCCCCCCCACCCACTATATATCCACACCCCACCGACCAA
GCGACCACCAACAACCACCCACACCCCCCCCCCCCACCTGCCGACTCCTCGTTTCTCAA
>M00285:128:000000000-BF978:1:1109:10419:20924_1:N:0:46
GTGCAAATGGAGGGATCCTACCTCTATCATCTGTTCAGATGGTGGGTTCCAGACCCCTACCACCCTCTGTGTGAAAAGTT
TCTCCTCCCATCCCTTCTAATCCCTGTACAATCACTTCAGATGTGCCCTCTGGGTTTTTTTTTTGACACCTCTAAGTGAA
GTAGGTCAGCTTACTTACATTCACAATTTGCACAGCTCAGTTAAATTTCCCCTCGGCCTCCCATTTCAAAGGAAACATTA
CCAGTCTTTCCTTGTTTCTACATTTTTCCCCAA
>M00285:128:000000000-BF978:1:1109:20923:20927_1:N:0:46
AAAATTAGGCAAGGCCATACCACCATCCTTTTTCAATTTTTGTAAATAATTCTTACTTAATCTTGGATTCTTGTTCTGCC
AAATATATGATAGAATTTTAGAATCAACCTTGTCAAAAAAAGACTTTGGGATAAAAATTGGAATCGCTTGAAATAAATAT
AAAAATTTTGGTAAGATATTAATCTTAATTGCATTAATTCGGCCTATCAATGATAAAGACATTGGAGAC
>M00285:128:000000000-BF978:1:1109:10369:20928_1:N:0:46
TAATGTTGCTGCAAGTACATTTTACTTTGCACCTGTGCAGATATGTGCTCATGCATATGACACTAGACTTGACTCTGACT
TAATTACTTGCGGCCACACAATAGCGTAGCGGTTAGCGCGATGCTGTTACAGCGCCAGCAAACAGGGTTCGATTCCCGTC
GCTGATTGTAAGGAGTTTGTACGTCCTCCCGTGTCTGTGTGGGTTTCCTCCGGGTGCTCCGGTTTCCTCCCACATTCTAA
AAAAAGACGTACGGGTAGGTTAATTTGGGGGTTTAAAATGGGTGGCACGGACTCGTTGGG
>M00285:128:000000000-BF978:1:1109:15191:20929_1:N:0:46
TTGCTGTGTATGAGTGATAGGCTTGTGTACTGACTGACAGGGTTTATTGGGAGACGAGTAAAACTGGTGAACTTGGCAGT
ATCAGGGCTAATGTTGCAATGGATGTGATATGTCACTTGAAAATACTTTCACTGATCTATACCACTTATGTGAGGACACT
AAACATCTTTTGGTAATGCATCAGGGTGCTCTGGCTTTAACTCCTGTAATTAGCCACCATGGCTACCTCTCCTATTGCCT
TCCAAGTGCATGGTTGCTATAGATACGGGACATCTCTTCAGTCTTCCTCTTC
>M00285:128:000000000-BF978:1:1109:18472:20929_1:N:0:46
ACGCTCACTTGTGAGTATATATTAACTGTTATTTTTGTTATCCCGATCTCGTTGCACTGTGTCTATAATCATTAATGTTC
TGTA
>M00285:128:000000000-BF978:1:1109:9991:20930_1:N:0:46
AGCCACAGCATTGATGCAGTATGCTGGGTTTCTGAGACAGATCATGCCTGAGGCTCATTTTGGAAAGTGCTGCCAGTTTT
CTGTCTTGTTTTGTGGTTTCTCGTCTGATTTGTTGCTGGATTTAATGATGTTGAATTTGATTTTCCCAACAGTGGAGCTT
GTCGCACTCGTAACCTGGCTGCCCACATTCTCCCCAGCAGCATTTCCCAGCAATCTTTAGAGTCAGAGTACTACAGCACA
GAAACAGGCCCTTCGGCCCATCTAG
>M00285:128:000000000-BF978:1:1109:4546:20931_1:N:0:46
GTTAAGGGGCCGGTCAATTAAAACGGAGATGTGTAGACATTTCTCTCAGACGGTGGTGGATCTCTGGAATCCTCAGTACT
GGCCAGATTATTGGATATATTTCTGATAGAGTCAGAATCAGAATCAGAATCAGTTTTATTGTCACAACCATATACATACA
TAGTATGCATAGGAGCGA
>M00285:128:000000000-BF978:1:1109:13016:20932_1:N:0:46
CATGCGTTTTGAGTTGAAAGTGGCAAATCAATGCTTTTAGCTTTTAAAACGCTGTTTTAGCCAAATATGAATTCGTTTGC
TATTTCAGAGATTAACTTTTCAGGGATAAGAGATACAGTCGAATAACTGTTACCAAACGACTCCGCACCCTGAAATACAT
ACAATACAATTGTTCTCCAAAGGTTACTGTATGCGGTTTAAGTTGAAAGTGGCAAAGCAATTCTTTTAGCTTTTAAAACG
CTGTTTTAGCCAAATAGGAAAGCCTTTGCTATAACAGCGACTACCTTTTCACGGTAAGGG
>M00285:128:000000000-BF978:1:1109:26124:20932_1:N:0:46
CCCTGAAACCTCATCCTCAATAATGGACTCTAAAATCTTACCAACCACTGAAGTCAGGCTAACTGGCCTATAATTTCCTG
TTTTTAATCTCCCCCCACCCCACCTTCTTAAAGAGTGGCATGACATTTGTGATTTTCCAGTCCTCTCGAACCATTCCTGA
CTCTAGTAATTCTTGAAAGATCACTCCTAATGCCTCCACAGTCTCTTCAGCTACCTCTTTCAGAACCCTGGGGTGTAGTC
CATCTGGTCCAGGTGACTTATCCACCTTCAGACCTTGCAGCTTCCCCAGC
>M00285:128:000000000-BF978:1:1109:5240:20932_1:N:0:46
TGCCTATCCGCACTGATTAAGGTCTGTTTGTTAGAAAGTCAAGGATCTAATTACAGAGGGAGGTGTTGAGTCCTAGGCCT
TGGAGCTTGGCGACAAGCTTGCTTGGA
>M00285:128:000000000-BF978:1:1109:5312:20933_1:N:0:46
GGACCTTAGCATTCTGACGGGGTTGGGTGCCTGAATTTTTATTTTTGGTGGCGGGGTTGAAGGATTCTGACCAGTGAGTT
ACAGGAAACTGGGACATGCATTTGGAAGATTTAAATAAAAATGTTCAAGAGCTTTGAGCCAATGGAGTTGGATGGTGGGA
TTTGGTT
>M00285:128:000000000-BF978:1:1109:9374:20933_1:N:0:46
TATCTGATTTCTCTGGGTTATTGACTTTGTTTCCCTCACCTGACTTTGTTTTGGTCAGAATATCAGATTAATAGAACAAT
TCAGCCATTTCACTACATATTACTGGGAGCAGAGTAATAGAGCAGAGACTATTAACAGTTATTTCTTCAGAGATAATATA
AAATTG
>M00285:128:000000000-BF978:1:1109:12680:20934_1:N:0:46
CTGTGTATTTAATACACATATACTCTCCCAATAGCTATTTATTAGAACCATTTTGACTTAAGGAAAAAAGTCCGCTGTAG
TTCAAAGTAGTGTTTGCTATACTGAGCTACTGATTAGGATTGTGCAGGTT
>M00285:128:000000000-BF978:1:1109:10445:20936_1:N:0:46
ATATCCACAGTTCACTCAAAGTTGCCTCGCAGGTGGATAGGGCAGTTAAGAAGGCTTATGGGATGTTAGCTTTTGTAAAT
CATGGGATTGAGTTCAAGAGCAGAGAGGCGATGATGCTGCTTTATAAAACTCTAGTTAGGCCGCACTTAGAATATTGTGT
GCAGTTCTGGTTGCTGCATTATAGGAAGGATGTGGAGG
>M00285:128:000000000-BF978:1:1109:11393:20936_1:N:0:46
TATTCTATTCTGAACCATCTCCGTCTCACTAACACCCACAGCATCTTCATGTGTGATCTCATTCAAGAGGAATGACGGCT
TGTGTTCAGAATTCTGATTCAAAGTGCCCTACTTTTATCCACTGGCACTCACGACACATATTTCAGTATTATAAAAATCA
AAAATAGAAGCAGAAACAGGCTATTCAGTCCATTATGTCTGCTCTCCCTTTCAATAATACCACGGTCAATCTTTTACCTC
AGTCCCACTTCCCTGCGTAAACTCCACTAATATCCAAAAACCTATTAACCTGTGTTCTG
>M00285:128:000000000-BF978:1:1109:13834:20938_1:N:0:46
TTAATGATGGACGCCGCCTTCTTGAGGCACTGACTCTAAGGTGTCCTCAGTGATGGGGATGGTTGTGCCCATGATGGAGC
TGGCAGAGTCTACACCCTTCTGCAGCCTCTTGCCAAGACGGATGGGACCTGATCTTAAAACTGGAAGTCAACTGTTTAGC
AGGGAACGGTTGAATTTGCTTCTCCAACAATCAATGGATGCTGGTTTAATTGGGGTTTTCAATAACTATTTGTTTGTTAA
TGGTATCAAGGGGCATGATGTTA
>M00285:128:000000000-BF978:1:1109:22217:20939_1:N:0:46
ACATCCCTGAACAACGTCCACATCGCTACAGTACACATCCCCTCAAAAAGGACTTCCCAATTTACACTCCCAAGCTCTTT
CTTTATAGCCTCATAGTCTGCCCTACCCCAGTTGAATATCTTCCTACGCTCCCTGCACCTATGCCTGTCCATGACAATTC
TAAAGCTTATCGAGGAATGATCACTGTCTCCCAGAGGCTCACCCACTAGTAGATCTCTCACCTGTCCCGGTTCATTTCCT
AAAACCAGATCCAACACAGCATTCCCTCTAGTCGGTTTGTCAACATATTGCTCCAGAAAT
>M00285:128:000000000-BF978:1:1109:4504:20941_1:N:0:46
TGCCTGGAGCAGTGGTGGAGGCAGGTACATTGGTCAAAGTCAAGAGATTGCTAGAAGAGCATATGGAGGAATTTAAAATA
GAGGGATATGTGGGAGGAAGGCGTTAGGTAGTCTTAGGCGAGGT
>M00285:128:000000000-BF978:1:1109:24502:20942_1:N:0:46
ATTGCGCAGCATTTTAAAAATACTGAATTACTCTAGCTCAAAACTAACAAAACTTAGTGTTATACAATAAACAAGTCTTG
CATAATAATCTGAGCATCTTTTAGAAAATATTTAGGAGTACAAGCTACAAACTTGTACTAGGCAATGCCAACTTCCTGCA
TTGGCCTCTTTGGATGATCAGAACTACCTACTACTCCTCTTCAATTGACTTCTTCACATGGCATTTCAGCTGATAAAGAT
GCCACTTTCAACATCTCCATCATTCCTTTGTAATTTTAAACTGATAATAAAATAATT
>M00285:128:000000000-BF978:1:1109:4106:20943_1:N:0:46
ATGAAGAGGATAAAATGTGACAAATGGAATAATTTGTGAAACCACATTGTTGTGTGCAATAGACTGCTGAGCAGCCCAGC
CTTCCTTACCAGATTAAGAAAGGAACACCAGTTTTCAATTCACACCCTTGACAGACTGGATCTTCTGCACATCTCAGTGC
ATTCCAACCT
>M00285:128:000000000-BF978:1:1109:16499:20943_1:N:0:46
CTGTACAAAATTGACTGTTGCTTCCTCATGTGATAATGCATTCTCTTTAGCATTCTGTTTCTACATGCAGTACTCAATCA
AGTATCTAAATGTGCTCATAAAATGGCCAACATTGAAGTCATGCAGCTACCACTGCCAGAAGGGCCA
>M00285:128:000000000-BF978:1:1109:17802:20944_1:N:0:46
AACCTGATTTTGATTCTGAGATGGAGACACAAATGATCTTGCATTTAAAACCACACCTTTCACATCCCTTTCAGAGCATT
CCAAAGTGTTCTACAGCCAATGAAGTAATTCAGAAGTTGTAATGTAG
>M00285:128:000000000-BF978:1:1109:11340:20945_1:N:0:46
CAAAACACATGGAGTATCAATAGGAACGCAGTTGTAGTGTATGTATTTCATGCTGCTGAGTCGTTTGGTAACATTGATTT
AAGTGTACCTCTTACCCCTGAAAAGGTAATCTTGATATATCACCAGATTACTTACTAGGCTAAAACAGCGTTTTTTAAGC
TAAAACCATTGATTTGCAAGTTTCTTCACAAAACTCATGGAGTATCAACAGGAAAACAGATGTTGTGTATGTATTTCATG
CTGCAGAGTCGTTTGGTAACATTTATTTAAGTGTAGCTCTTACCCCTGAAAAGGTAATCT
>M00285:128:000000000-BF978:1:1109:27106:20947_1:N:0:46
TTTTATTCTTCTCTATATCAATCAGAATCGTCTGATGATCCCACACTAATGTATGAATTTTTAAGAGGTTTGAAGATTCC
TCAACTTTCTTTAAATAAATGTTC
>M00285:128:000000000-BF978:1:1109:25878:20949_1:N:0:46
TGAGTATGTAGCTATAGAGAGGGAGGAGGTGATGAAATTGTTAAGTAGTATCAAGACTGATAAATCTCCGGGGCCTGATG
GAATATTCCCCAGGCTGCTTTGGGAGGCGAGGGAGGAGATTGTTGATCCGCTGGTGAGGATCTTTGAGTCCTCGTTGTCC
ACGGGGATGGTGCCGGAGGATTGGCGAGTTGCAGATGTTGTTCCCTTGTTTAAGAAAGGTAGTAGAGATAGT
>M00285:128:000000000-BF978:1:1109:18725:20953_1:N:0:46
TTCAATCAGCTTTTGGCCAAGAGGGACTGTTCATGCACGATACACCAGTACCATTCTACCACCATGCAATAAGTGTAACC
AGTTGGGGGGTCAGATCTGCCGTTATGCATTGAATCTCTGCATTCCTTACCCAGAGCCCAATGAGCAGCTTCTACCAATG
CGGTCTCCAAGTCAGCATATCCAACTCCAAATGATAAAATTAGAGTGCGCAATATTATCAAATCAAAACTTGCATTATGT
TTGACAATAGAAAAGTGTGAATAAACAAGAACTTTCTGCATTTCAACAGACATCAAAAC
>M00285:128:000000000-BF978:1:1109:8344:20954_1:N:0:46
CGAGGAAGAGACACATGACCCTTCGAGAGAAAAATAAATCTATTCTCCATAGATAATGGCTGATCCTTTATTACAAATTC
TACCTCGACCATTATAAACTCTAACCTCTTGTTCCAGGTTCTCCATCAAGAGGAAAGATCCTCTTCATATTCATCTTGTC
AGAACATGTTAGGATTTTATTTTTTCAGTCTCTCTTACTCTTGTAAACTCCAGTAGATACAAGCGCAGCCCGTCCAACCT
TTCCTTGTAAGACAACTCACCCATATCACTCTAAACCTTTCCTATCCATGAACCTGT
>M00285:128:000000000-BF978:1:1109:6904:20955_1:N:0:46
GATCACTTTGCACTACAATGGACTGTTTTTATTTGTTCTAATCATGTTCTTCCTTGTAAAAATAGTGTATAATGTATGTT
TAATTTATGGTTTTCTTGTGAATGCTGCTTATCTGATGCTGTGTGCCTGTGATGCTGCTGCAAGTAAGTTTTTCACTGCA
CCTGTGCACACATGGACTTGTGC
>M00285:128:000000000-BF978:1:1109:5732:20958_1:N:0:46
ATCTTGTCCAAGGCATTTGAAATGGCCAGGTAGGAACCCTTTCAGATTTGAAAGGTTGCTCAACAACTTTGCATATATTT
TAAATTGATTCCTGTTAAGCTTTATTAAAGACTTAATACAGATCTAGGTGTAGCTTCTGCCCAACTGTCATGCCAGTACA
GATCTCTGCACCATACTGCTTAGTGATCTACAATTTTCATGATATTCCAGGATTCAGAAAGGAAACTAATCAACCAGGAT
TTCTGCTCCTGTTTATTCATTCGAGATTTCCCTGTTCCAAGGTACATTGTTGTTAGGGTC
>M00285:128:000000000-BF978:1:1109:16224:20958_1:N:0:46
CACAAGAACTTTCTTCCTTCCCATTTGCCATTCGGGGCCAAGATCAAAAATAAATTTGCAGCAAGACTATGAAAGACACA
GTGTGGTTTCTGTCTTTTCATTCAGTACCTTGGAGGGGGAAGTCAGTTTTGGAGTTGTCACCTTTCTTTGTAAAGCATCT
CACACAAGCCTGGATTATGAACATCGGAATTAGGAGCAGGGAAGGAATAACTGACCCCTTGGATACACCCTAATGTTGAA
TAAGATCATGGCTGATC
>M00285:128:000000000-BF978:1:1109:19696:20959_1:N:0:46
ACATTGATTGCAAAAATAATCAAGGGAAAGTGAATAGGTTGAATGAAAACAACGTAGACATCTTTGAAAGGCATGTGAAT
GAATGGGATGCAGATGTGGGAGGTGTGATCAGTAAGTTTCAGATGACACGGAGATTGTTGGAGTACTTGATGATGTGGAA
AGTAGTCAGACTGCAGAGAGATGCACACACAATGCTTGAGGAACTCAGCAGGTCAGGCAGCATCGATGCAGAGCAATGAA
CAATAATTCGACTTCTGCCCTCTTCATTTGCAGTCCTGATGAAACGTCTCGAC
>M00285:128:000000000-BF978:1:1109:6993:20959_1:N:0:46
TTTCTCACACCTTTCTAGGATCTGCCTCTCTATCTGCTCCTCAATAACCCTGTCACTGTTGGTTGGCCTATAAAAAAACC
CCAGTAAAGTTGTCAACCCTTTCCTGTCCCTAACCTCCACCCACAGAGACTCCGTAGACTATCTCTCCACAACGTTCACC
TTTTCCGCAGCCGTGACTCTATCTCTGATCAACAGTGCTACTCCCCCTCCTCTCTTGCCTCCCTCCCTGTCCTTC
>M00285:128:000000000-BF978:1:1109:17436:20962_1:N:0:46
GACTTGATAGAGGTGTACAAGATAAGAGGCATAGATTGAGTGAACAATCAGAGACTTTTTCCTAGGGCAACAATGGCTAA
TACAAGGGGACATAATTTTAAGGTGATTGGAGAAAGGTATAAAGGGGGATGTCAGAAATAC
>M00285:128:000000000-BF978:1:1109:22841:20964_1:N:0:46
GAAAAACCACAGCACAATTCAGGCCCTTCGGCCCACAAAGCTGTGCCGAACATGTCCCTACACTAGAAATTACTGGGCAT
TCCCATAGCCCTCTATTTTACTTAGCTCCATGTACCTATCTAACAGTCTCTTGAGAGACCCTATCGTATCCGCCTCCACC
ACTGCTTCCGGCAGCCCATTCCATGCACTCACCGCTCTCTGAGTAAAAAACTTACCCCTGACATCTCCTCTATATCTACT
CCCCAGCACCTTAAACCTCTTGTGGCCACCATTTCAGCCCTGGGGAAAAGCCTCTGACT
>M00285:128:000000000-BF978:1:1109:9909:20964_1:N:0:46
CACACATCTGATCTTCTGCCAACAGGAGCTGCATAGGGTGGAGAAGCAAAGATCCTTCAAGCAGTTGCTTTGTCTATGGT
GTACTTCACCGCAGAATATTATCTTCCTGTGTGGATAAACAGTCACCACACTAATACATTGCACGGGAATCTAAACATGC
CCAGATGTATCATTAACAAGTACTTA
>M00285:128:000000000-BF978:1:1109:12934:20964_1:N:0:46
AAAAAGTCTCTGACTTAACATCTCATTACACAATGAGATGTTGTACGCCTCTATCAAGTCACCTCTCATCCTCCTTCTCT
CCAAAGAGAAAAGCCCCAGCTCATTCAACCTATCCTCATAA
>M00285:128:000000000-BF978:1:1109:7983:20964_1:N:0:46
CACAGTTGGAGTTGGTGCCAACTGACAGAGGGTGGTGAAGGCTTGTTTGTCACTGCTGATCTGTCTGGAGGAGGTGTAAG
CAGGGAGGGGCGAGTTAGAATGGAGGAGAGAGAATAAAGCAATGCTGGAACGGTGAGATGAAGACCACAGCAGTTACTGG
AAACCTGAAATAAACAGAGAATTGAGGAAACATCCAACAGGTCAGACAGCATCTGTAGAGTAAGAAA
>M00285:128:000000000-BF978:1:1109:16123:20965_1:N:0:46
TTTGAATTCTTTTTGCCAATAATCTACATTAAGAGGCAATTCAAAGAAGACAATTAACCTCATTGGGAGGAAACCAGAGG
ACCTGGAGCTAAACCCAGGTCACAGAAAGAACATTTAAACTCTGTGCCGATGGCACCTATGGTCAGGATCAAACCCAGGT
CCCTGGCTATGAGGCAGTAGCACTACTCGCTGCACTACCATACCG
>M00285:128:000000000-BF978:1:1109:14553:20965_1:N:0:46
GTTAAATAACTATTAGGAAACGACTCGGCACTATGAAATACATACACTACAACTGTTGTCCAGTAGAATCTCCATGAGTT
TAGTGTAAAAAGTCTCAAATCATTGCATTTTGCTTCCAAAACGCAGTTTCAGGCAAATAGTTAATCTGTTGCTATATCTG
ATGTTAACTTTTCAGGGGTAAGACGTGCAG
>M00285:128:000000000-BF978:1:1109:20379:20966_1:N:0:46
TTACAGGCACTTGAATAGGCAAGGCATTGAAGGAAATGGACCTGATGTTGGCATTTTTTGCAACTACACTCCTATAAAAT
ATGTATGAAATACCATTCAATAAGAAACAATCATTTGTCTTTAGCCATTTATTTTTATTCCGTTGGCAGCAGCTTTCATT
CTGGACAAGTTAAAGTTTTTGGACCTAAGAGAAAAAAATGGAGTGTTTTATAAACAGTGAGGAACTTGCAATTTGGGGAC
AAAGAGA
>M00285:128:000000000-BF978:1:1109:19745:20966_1:N:0:46
ATTTTAAACTAATGGTAGAAAAACAAGAGGAACAATGCCCTGAACAAGTGCCATGGACGAGGGTGATAAAGCAACGAAAT
GAGGAGCAACGCATGGATAGTAAAAGAACAACATACGTCACCAAAAAATTTTATACCACAATAAAATAGTTCGGCAATAC
TGCTTTTGATGATA
>M00285:128:000000000-BF978:1:1109:15444:20968_1:N:0:46
GAAACTCTACCCAGTATTCTCATTACCAGCCCAATTATAGGGAGGACAACTGAACAACTCGCAAGGTCCCAAGAACAGGT
GTAAAAGTTTCAGGTGAGTAGACCCAGGGATGATAGAAAGGATGATCTAGTTTGGATCTTATTATCAAGACATTCCTCCA
TAAGGTTGAGCAAAGGATTCACCTCAGATCTGCTCCAGCCCATTTTGTCTTGAACTGGGCAAATATAGCGCAGCGCACAG
GTGCAATAGGTAGTGTTGGTGCCTCGCAGTTTCGGAGACTCAGATTCCATCCTGACCTCT
>M00285:128:000000000-BF978:1:1109:13079:20968_1:N:0:46
CCAACATCTTTAGAAGAGGTTGCAGATAAGCTGGAAGTAAATTATGACCCCTACTGTGTTAGGCCAGAGAAAGGGAACAT
AGCCTTGTTACGTAAGCCAGTCCATTTGGAGGTCTTGTTAGGAAGGACATTTTCACAGGAAGAGTGATAACAGAAAAATA
ATTATCAGGTAAGACATCCTTTCTGCACACTGAAGGCTTTTCATCAGCACTATAAAAACTTGCATTCTCCTGCAAAATGC
TTGAGACAAAATGACTTAATTTTCTAACAGAGGTTAGTAGGGTTTCTTCTTCCCAAGCAT
>M00285:128:000000000-BF978:1:1109:10820:20969_1:N:0:46
CAAGAAAAACATAAATTAAAGATACATTATACACAGTTTTTATAAGAAAGAACAAAATTAGAACAAAAAAACAGTCCATT
TTAGTGCAAAGTGATCATCGTGTTGTTATACTGAGGTAGTGATTAGATAAGATATGATGTCTTTAATAGTCACATGTACA
TCGAAACACACAGTGA
>M00285:128:000000000-BF978:1:1109:19819:20969_1:N:0:46
NNNNNNNNNNNNNNNNNNNNNNNNNNNNNNNNNNN
>M00285:128:000000000-BF978:1:1109:18829:20970_1:N:0:46
AGTAGAGGCATTTCTGGGCTTTCTTGGTGTATCTTGGTATATGTGGCAACAATAAACCAATGACCAATATCAACTCTTTC
AGGGACTTTGGAGTACATAGTTCTCTGGAGTCACAGGTAGACCGGGCTGTGAAGAAGGCTCTTGGCACGCTGGCCTCCAT
CAGTCAGGGCACTGAGTATAGGAGTTGGGAGATCATGGTGTGGTCGTACAGGAAGCTGGTGAGGCCGCACTCGGAGTTCA
GTTTTGGTCGCCCTGCTGTAGGAAGGATGT
>M00285:128:000000000-BF978:1:1109:22912:20970_1:N:0:46
AAATATACACAAGGCATGATAACCTCCACAATAAATAGATAAGACTGCTATTCTTTGCCAGACAGAAGGGGGCTGCTGGT
GTCCATGCTATATACAGGGGATGCTATTTTCTGTAATATTCAGTGTGTCTGATGATCTCTGTGGCGTTCAAAGCGGTTGC
TGTTCTCCAACCTCCTTCCCAAACTTTGTCAGGCCAAAGCACAAATGAGAATGCCCTGCAGAGCACAACAACCATGCTAT
TCCATTTGTTCATTTCTCTCTGAATGATCTTTTCCAAATTTCAGCTGCAGACCCAATAAT
>M00285:128:000000000-BF978:1:1109:9624:20971_1:N:0:46
TGATAGCTATTTGTGGCGCCTTTAACTGATAATTCCGGCAATGGTTACTTCATCTGTCTGATCACAATGACTTTATTATC
ACATGCTCAGATTATGAAATTATTGAAGTGCAATGTGGCCCTATCGTACCAAGATGCATGTTAAGAAGTAAATGAGGTTA
GATTGTAGGGAATCTGCTTGTCTGGATAATGGGTGGTGTGGTTCACCCTATACAATGCCCACTCTGCTAATAGGAAGCTA
ACAGGAGAAGGCAAATCTTTGAGAAAGGAGCAGAACATGAACACAGTATTAATGTGAAGT
>M00285:128:000000000-BF978:1:1109:26322:20971_1:N:0:46
GGGGGAGGGGGACAAAATGGGTGATCGGTGGGGGGGGGTTGCTGGAGAAGGGATATAGGAAAGGGACTAAAAATGAGAGG
AAAGGAGGTGGATCAGAAGGAAGGGTACAGGTCAGAAAATTCGACATTCATGCCATTGGTTTGCAGACCAGCAAGAAGGA
ATGTGAGGAGTTATTACTCTGGTCTGTGTTGGCCGTCACCTGGC
>M00285:128:000000000-BF978:1:1109:21154:20973_1:N:0:46
CTACCAGGCAGATGATTATAATGTGTAAGTGGCGGAATTAGAACTTGTTGCAGAAGTATGCTTGTCTGATTTGGTTTTCT
GAAATTAATCAATTTTCAACAGACACCACCATTTGGAAGGTTGAATTCATGTCAGGCAATCTGCCAGCTCAGAGGGAAGG
GTGGCAAAGAAGTTACATCATTTGTCTAGCCTCTTTGAATCCCATGAACCAATTAG
>M00285:128:000000000-BF978:1:1109:20794:20973_1:N:0:46
CATACATTATCTTCCCCTTTTTAATGACTCTTTCAATTCTCCTTTACTGAATTCTTAACTGCGGTATAGCACAAAGTGAG
TAGTTAGTTATGAATCTTTTAAATTTTCTACCCTAAAAAAGTGGTGGAGGTAGAGTCATTGAACATATTCAAGGTGGGCA
TGGGGGAAATCT
>M00285:128:000000000-BF978:1:1109:13950:20979_1:N:0:46
TTCTTTCTCGTTATTTCTACTTGTGTTTATGTTTAGTACCTATTTTTAACACACAGGAGATTTACTCTTGTAAACTTGAA
ATTTGCTTGATTCTGCTGTCAAACTAGATTAGATTTCTGGCACTATATTTG
>M00285:128:000000000-BF978:1:1109:16928:20982_1:N:0:46
GGGGATATTCAAGAAGGAAATAGATAGATATCTAATTGGTCAAAGTATCAAGGGATATGGAGATAAGGCAGGGATTTGGA
CTTAGAATAGTAAGTGTTTTTTTTTTTCTATCCTTTTTTCCCCACCCTCCCTTCCCTTTGGAGCAGACTCGATGGGCCGA
CTGGCCTGCTTCTGCTCCATTGTCTTGTGATCTTGTGAACTGTCTTCACACAGAGGATGGTGAACATTTGCATCCTTTCT
CCCAGGGGGCTGCAGCTGCTCAGGGATGATAGGTTTCTGGATATCGAGGGATATTGGGTG
>M00285:128:000000000-BF978:1:1109:8713:20983_1:N:0:46
CCTGAAAAACGTGTTCCCGAAAATCTCCGGGCACCCCGCCAATCCCCACGGACAGAAAATGCACGTGTCAAACCGGCGGG
ACGCCGGCCGGAGGTCGTGCCGATGGTGTGCGGCCTGGGGCCCGCCTAACGAGGCAACTCCCACCCGCATCGGGCACTTC
CGGCCCCAACTCGTTAACCGGCGC
>M00285:128:000000000-BF978:1:1109:16946:20984_1:N:0:46
TGTGTTTGAAGATGGAGTAGTAAAACAATTTCCTGGCAGTGAACAAATGATTTCTGATGCCCAAATTCAGTTAGCAAAGA
TAGAGGCTGAAAGGGAACAAGCAAGGATAGAACAAAAGAAATTAGAGCTAGAGGCTGAACGGGAACGCGAACGATTGAAA
TTTGAGGCTGAAGCATAGCAAAAGAAACTAGAGGCAGAGGAAAAGAGGATGAAGTATGAAGCTGAGGCAGAGGAAAG
>M00285:128:000000000-BF978:1:1109:6595:20989_1:N:0:46
GTGTGTGTGCGAGAGAAAGAGAGACAGAGAGAGGGGAAGAGAGAGTAACAGAGTGTGTGTGTGTGTGTGTGTGAGAGAGA
GAGAGAAATTGTAAGTCTACTTTTAAGGTGTAGATCCATCTAACTTAGAACACAAAACACTAACAGCACGGTACAGGCCC
TTCGGCCCACAATGTTGTGCCAACATTTTAT
>M00285:128:000000000-BF978:1:1109:4869:20991_1:N:0:46
CAGCCTCATCTCCTCTTCAGTGTCAGCTCGCAACATCCCTCAATTCCCCGAGCTTTCAAAAATGTATCTCCTTCCTCTCT
TAATTCGCCAACAATATCGTCATTTCTCCAGGGAGGAGAATTCCATAGATTTGCCAACCTCATGTGAGAAGAATGAACAT
TTCTTGAAAATTATAACACATTCTTTTGAAGATTTTCCATCATCTTCTGTTGTATTTAGTATCTAATTTCCTAATCTACC
TAACCAACCTACTCTGTTGGATTTGACTGTTTTAATTAGTTTTTTTAATATGCATAGTGT
>M00285:128:000000000-BF978:1:1109:26866:20991_1:N:0:46
AATGTCATCTATGTATTTCATGGTGCTGAGTTGATTGGTAACATTTATTTGACTGTGCCTCTTACCGGAGAAAAGTTGAT
TGCAGATATATCACAAGCATTTCCATTTGGCTGAAACAGCGTTTTAACGCAGAATACGTTGATTCAC
>M00285:128:000000000-BF978:1:1109:21654:20991_1:N:0:46
GAGTTCAATTTCCTAATCATTTTTAATTTTATCCAGTGAATCTGCTCGTATTTTCATAATTAAATCATAAATTATTGCTG
TCAAGCCCTTCTGATGAGGATTAAAACCTAAAATGTTATCAATAATTTCATCTTTATAAAGAAGTGGAAAGAAAGGTATA
GTAACTTTTAAAAAATTTCTAATCTGTAAATATTGAAAAAAATGTGATCTAGGTAAATTATATTTATTAGACAGCTGTTC
AAAAGATGCAAAACAGTTATCAATGAATAGATCACAAAAGCATACTACTCCCTTCCTTTT
>M00285:128:000000000-BF978:1:1109:15342:20994_1:N:0:46
CCCCCAGTGTGTTTGAAGTCGGAGAGACTGAGTCTGTTCAGGCGGGGGAGCGGCGCGGATTTCTCAGCTCCGCTCCGCGC
TGAGTGCATCTCACAATGAGAATGAAGGGAGATTTCACCAGCGGCTCACTGAACTTACTCTGGGTCACTGCGTAAAGAGC
TGTGTTTGTGAAGCAGTTGAAGAGCTGCAACATGAATACCAGTTCCCTCATTGTCTCTGGTGGAGCCCCAGCCGCATCAA
GGTAAAACAACCGGTTCCAAACAGAATTCACCGGAAACACCGCCCACAACAGGATGAAAT
>M00285:128:000000000-BF978:1:1109:14037:20998_1:N:0:46
AACATTGTTACAAATATGCTTACAAATGCAGTTGGCACTCAAAGTCACCTTTTGTAACATTGGATGCTAACCTTAGTTCA
GTGGTAGCATTCTCAACTCTGAAGCAAAAGGGTATAAAGTGTTTAAGCTCC
>M00285:128:000000000-BF978:1:1109:12347:20998_1:N:0:46
GTACCTATTACCCTTGAAAAGTTAATCGCTGATATAGCAATAGATTTCCTATTTGGATTTATTTTAAGCTAAAACTATTC
ATTTGCCACTTTCTACACATCCTCATGGAGAATCAACATGAAAACAGTTGTAGTGTATGTATTTCATGGAGCTGAGCCGT
TTGATAAAGGTTATTTGACTGTACCTTTTACCACTGAAAAGTTAATCTCTGATATATCACCAGATTTCTAATTAGGCTAA
AACAGCGTTTTATGCCAAAACCATT
>M00285:128:000000000-BF978:1:1109:5321:21000_1:N:0:46
TAATTGGAAAAGTAGTCTGTTACAACAATATGGCTCTTCCCATCACAGTCAAACAAATGCACTCCAATTCTGATATAAGG
CCTGTCTGGTACAGGGTATGGTGTAAGTGATTCTACTTGCTGCTTTGGTCTGTAGGTAAGGCATATTTCACATTAAGCAG
TGGTCCGGC
>M00285:128:000000000-BF978:1:1109:12621:21001_1:N:0:46
TTTATTATCTTTATATTTGTTATATTTGTCCCTCCATTCAAAATAACTGGCATACAATATATAAAACCTCTTCAAATGTT
TGTGAGTGAACAAAATTGCCAGAAATTTACATTGGTATTGATTTACCCTGGGGGCATAGCCAGTTTTGTGGGTGCAGCTA
ATATAATGGTTTTTAAATTTATGTTTAAGATCACAGAAACTTGGGTTGTGCTGAACATAATTTGTACCAAAATTTTCACC
ATCAATTGGTTGATTGCATTGGTTTTAGGCAAAATTGCATTAGCCCAAATAAGCTGAAAC
>M00285:128:000000000-BF978:1:1109:24121:21005_1:N:0:46
CAACTACTTGGAGCTACAGATGAAACCAGATTGTAGCTGGGGACCTCAGCAGATAAACAATTCCAAGGGAACATAAGGTA
TTCCCCCAGCAGATGTACTACATCTTTCTGATATTCTATACAAATAATATAAACAATCTGTAACTTTAAGACAG
>M00285:128:000000000-BF978:1:1109:12402:21007_1:N:0:46
AGTCAGGGCTAGTAGTAGAGGCAGATTCAATATAGCACCCTAAAGAGAGTTGAAAACATTTGAAATGAAGGAATTTGCTG
GACAGTGAGTAGTGGGTGAAGGGGACTGTTACTGGATTGTTCTTACTTAAAGTCAATATGATACAATGGGCAAAATGGCC
TCCTTGCTATTATAAGTTGTGACTGTAATTTTAATCACTTTGAATTTTAATCAAGCATAAGGAGACTTAAACTGATACGT
CCAGAAGCCAATTTGCAGGCATAAAACAGAACAAATCACACAAATCCTGCCAGGATAATG
>M00285:128:000000000-BF978:1:1109:24888:21007_1:N:0:46
AGATTCTTTGAAGATAGTTCAAGTGGCAGGGAAGGTGGGGAAAAGGCACTGACTGGATACAACAGGGCATCGATCAGCTG
GGAAGTTGGGTGGAGTGGTGGCAGATGGAATTTAATCCAGGCAAGTGCAAGGTAGTGCAGTTGTACAGAACTATGGTTAG
AACCATGCAATTCAGGAAGGATGTGGTAGCAATAGAGAG
>M00285:128:000000000-BF978:1:1109:21213:21007_1:N:0:46
CGAGATCCTGAATCTGGATATCATGCCCCTGAGTATTGTGCTTCGTTCTGATCTCTGCATTATGAAAAGCAGCATACAGT
AATAAAATTATACCCAGCTGAAGTGGAAAGGATTAGTAATTTCCAAGTTGTAAAACTTTTCAACCACAGGCACAGTAGTG
TAATGGTTAGCATAACTCTTTACAGAGCCAGCGACCCAGGTTCAATTCC
>M00285:128:000000000-BF978:1:1109:23496:21008_1:N:0:46
AAAATTAGAATGATGCAGAGGAGTGGGAAGGAGGCATGGGAAATAACTGGGCAGTCTCAATCTTTGAGTCAAAGAAAAAT
GTGTTTATGTTGCTATGTATTCACGAATCAGTTTCCCAATTACTCCAATTGTGAAACTCATAATGCGACTCAGAATAAAT
TAAACTTGAAACAAACTGTTAAATTACCAATGCTCTGTGATTAACAAGTAGCTTTGGAAGCAATTCTGGTTTACTGGAAC
ACAAAGAAAACTCTGTTTTCAATAGCCTACTAATCTTCTACTGACAAGAATTCAAGCAC
>M00285:128:000000000-BF978:1:1109:10864:21008_1:N:0:46
TGTCACCACAGGACTGAGGGAAACGGCCCTGTCAGAGGTGCTACTGTTCTGATGGGTCATTAACCCAACAGTATGTCAAA
TATCCTCTGACCACCATTCACAGGAGAATGGGAGAGAACTCCCTGGTACCCTGGAGTTGGTGAAGATGTTTGAAAGCTTC
AGGTTCCTTGGTGTAAATGTCACCAACAATTTATCCTAGTCCAGCCGCCTGGACACTGTGGCCAAGAAAGCAAACCAATA
TGCCTCTACTTCCTCTGAAGGTGAAGGAAATTTGGCATTTCCCCAGTGACTCTCAGCAAT
>M00285:128:000000000-BF978:1:1109:9358:21009_1:N:0:46
AGTTCCTCAATATCCATTCTCAATATTAGTTCCTCAATAACTGTGTCATTCTCATCAAACCACTCCTGATTCTTCTTTGT
GGAGCAGCCAAGAGCCTCTTCAGAGCTGCTACTTATAGCAAACCAGGGCAGTTCACAAATGATGGACACTGTAGCTTCTT
TAGTCTGGGAATTGATAGATTATCTATGAGGCACTTTGAGGGGAGCTGCCATTTTGTAGAGTCTCTGAGACCTTCAACAT
GGATCTTGCAGCATTTCTTCTGTTGATGCTGATGTTTTGGGGCCAGGCTGAAGGA
>M00285:128:000000000-BF978:1:1109:11891:21009_1:N:0:46
TATTTCTGGCCTCTAAGGCCAACATGCTTCTCTCCTGACACATCAACTAGCTCTATTAGAGAGAAAAAAAATCACGGACT
GTTTCTAGGGTGCAATTTGGAGGGTTCTAGAGAATGCCTCCATGGACATCCAAAACTCCTGAATTAACACTTTTTTGATA
TTACAGGAAAAAAGTAGGGGAGAGAAGCTGGGTTGAAATGAAAACAAAATCAATGCAAATGGGAATAAATACCATGTCTC
ACTATGAAACTCAATCTATTTTTGAAATAGATGGAAACTATTCAAAATTTACCTTGCCAC
>M00285:128:000000000-BF978:1:1109:9887:21009_1:N:0:46
ATTTCAGCCTCTGTAGTCAATATTGCCTCAAGGCATCATGCTGTTATAACCCAATATCTGAAGCTGCCTATTCTGGTACA
ACTCTTTGCACTAAATGGGATCTGGAAAGTAGGTTAAAAATGGCAACAAACTGATAGAGGAAATCCAGAAGAATTTACTG
GACAGAACTTGCTAGGAAATGATGGCATATCCATGCTGAATGCTTGGCATTTACTTCTGGAGGTA
>M00285:128:000000000-BF978:1:1109:26912:21011_1:N:0:46
AGTACTCCAAGTGAGGCCTCACCAGTGCCCCGTATAGCCTCATCAACACTTCCTTGCTTTATATACTATACCCCTCGAAA
TAAATGCCAACATAGCATTCGCTTTCTTTACTGCCGATCCAACCTGGCGGTTAACCTTTAGGTTA
>M00285:128:000000000-BF978:1:1109:21006:21011_1:N:0:46
AAAACCATTCATTTCTCACTTTCTACACAAAACGCAAGGTGTATCTAAATGAAAATAGTTGTAGTGCATGCATTGCATGT
TGCTGTGTCGTTTGGTAACAGTTATTTAACTGTCCCTCTTACCCCTGAAAAGGTAATCTTGATATATCACCAGATTTCGT
ATTAGGCTAAAAGAGCGTTTTATAAGCTAAAACCATTCATTTCCCAGATCCTTCACAAAGCACATCAGTATCTACA
>M00285:128:000000000-BF978:1:1109:17877:21014_1:N:0:46
CAGGATGCTTTATGAACACAAATCTCCAAAAGCAACCAGGGTAAAAAAAAAATACAGCAAGCATACTTCTTTAAAAAATT
GTTATAAATGACAAGATAGATTTTTCTTAAGTGTACATAATTGACTGAACAAATACTACACACAGCCATCATGAGGGCCG
CTCGTATGGAATGATAATTGCTCGATTGTTTATCCAACAATATAAATTTACTAATAGTAGAGTCTTCTGTTGGAACAATA
ATTTTTATTGTTGCACAACTACAATATTCAAAACTTTTCAAAGCAGGTTGAGGAATCATC
>M00285:128:000000000-BF978:1:1109:20234:21014_1:N:0:46
AAAAAAGTTATAGAAGGGGAAACTACATCATATGAAAGTATTGAATAAATGGACTCCAAATATCTTCAAATTTAAGTGAA
GAATCAACAGTACCACTCCTAATTTTTTCCAAACTAAGACCTGATATAGTTTGAGAAAACCATTGAAAGGTGGTAGAGGG
TATTGGATCCTT
>M00285:128:000000000-BF978:1:1109:25815:21014_1:N:0:46
CAAGGTTTAAGAACAGTTTGCTACACAGAAACTTCGCTAAATATTGCAGAAGGGAGGAACCTGAGCACTATTCTACTGGA
TAGGTTGGCATTTTTTGGGTATTTGCTGCTTCAGATTTGTAGTTTGGATATTTTTTTGAAAAATTAACTGCAATACCTAG
AATGTTCTGTTTATAATATCTAGATCACTGAACAACAAATTGCAAATTTCTTTTTACATCTACATGTAATTGTCAGTTT
>M00285:128:000000000-BF978:1:1109:14750:21015_1:N:0:46
CACCGATCCCGGCCTCCAGGCACGGCACAGCGCCTTCTTTTGTTCCGAAGGACCTCCAGGGCTGTGAGTACATTTTCATC
CGCCGGGGAGCTTATGGGTCGCCCCTCCAGAAGCCGTACGAGGGGCCTTTCTGGGTGGTCCGGCGCAGTGGTTCAACGTA
TGTCATCGAGGTCGGGGGTCGTGAGCAGACTTTCACAGAGGACTGCCTGAAGCCGGCACATCTGGACCTTGCACACCCGG
TCAGGGTGCCTTCGCCACGCCGGCAGGGTAGGCCTCCCAAGCTGGGCGATCGGGTTGATG
>M00285:128:000000000-BF978:1:1109:13798:21017_1:N:0:46
ATTTTCAACTTGAAAATAAATCTACTGTAGAAGCCAGACAGAGGCTTCAGTTTCTGCTTGGTCCAAACATAAATGCAGCC
ACCAGGATATTCTGTTGAAATCACCATCTATAAGGAAATGCCTCCTAAAGATAATGCCAATTGAATGCTTGTGATTAATT
CAGTACCCATTCCTGCTGCCAATTATTGGCCTTTGGAACAGTGTTATTACTGGAATAAGGTTCTAACACCCACTTTGAAA
CAATTTCCCTATATAACCATAATGTTGCCAGGCACTGCTGAAAATAACAGCATGTGAAA
>M00285:128:000000000-BF978:1:1109:9202:21018_1:N:0:46
CTGTGCTGTATTGTTCTATTGTTCTATTCTATTGTTCTATTGTCAGTGCTAGTTTAATGCATCATATCATGCATAAAAGA
ATTCCCTTATTCTGACCAGCCTCTCTCATTCATCCTCACTACTGGGCCAGATCTTTGATGCTGAGCT
>M00285:128:000000000-BF978:1:1109:15145:21018_1:N:0:46
TATTCACTGGAGCAGAGGGGAATGAGGGGTGGTCTTATAGAGGTGTATAAAATCATGAGGGGCATAGACATGGTGAGTGC
GCACAGCCTTTTTCCCCAGGATTGGGGAATTAAGAACTAGAGGGGGTTTAGGGTGAGAGGGGAGAGATTTGATAGGAACC
TGAAGGGTAATTTTTTTCACCCAGAGTGTGGTCAGTATATATATATTTTATATATATATATATATATATATATATATATA
TATATATATATATATATATAATGAGCTGACAGAGGTAGTGGTTGAGGCAGATACAGTTAT
>M00285:128:000000000-BF978:1:1109:14252:21021_1:N:0:46
GGTCTTCCTCACTCATGTCTATCACAAGATGTAGAAGTAACAGCTTCTTTCTCATAGTATGTCTGGTATTCTTGGACTGT
AATACTACATCCCAGAAATACTGTAGTGCAAGAGTGTCAGATGGTTCTTGTTTTATTCCATCACTAGCAGTACTATTTCT
GTGGTAAAACTTCAGTTCACAAAGTTACTCTTGGCTGTAAAATTATTCTAGCTGTGCAAAGAAGTATTG
>M00285:128:000000000-BF978:1:1109:25973:21021_1:N:0:46
NNNNNNNNNNNNNNNNNNNNNNNNNNNNNNNNNNN
>M00285:128:000000000-BF978:1:1109:14802:21022_1:N:0:46
GATAGCAACTTCCAAACCAGCAATCTTCACCACCAAAGACAAGAGCAACGAGTGCATGGGAACACCACCTGCAACCTCTC
CAAATTTCCATCCGAATTTGGGAATATATCACCATTCCATTATCACCACTGGGGCTTATCCCTGGATGGCCCTGCTCAAT
AGCACTGTTGGAGTACCTTCATCAGAAGGAGTACAACCATTCAAGGTAGTGACTCACCACCACCT
>M00285:128:000000000-BF978:1:1109:10254:21022_1:N:0:46
GCCCGGATGCACTGGAGCAATCTTGTCCCTTAGCTCTCCAGAAATAGATTTCATCAGGCCTTGAGGACTTATCCACCTTA
ATGATGAGATTAGAACCATCCTTTCCACTAGATGGATGCACCTCACCGTCAATGCTGTGAATGTAGTTATCTTTGGTGCT
CAGTTACAAGCTTTGGGTATTACTACCAATGCCCCTATTCCCATCTGTATCACTGGCAGAGGATCTCCAACACCTCCTCC
TTTTTGATATCAATATCCCCTCGAGTATAAGCATACCCTCACTAATCTCACGATCCTCCC
>M00285:128:000000000-BF978:1:1109:17966:21023_1:N:0:46
TGGACTTATGGTTATATAGTACATTCTGGCTGACAATGTCCAACAATTATTAAAACAAAAATGGGCACCACGCCTTCAGA
ATGATATATTGATCTTGGATGGACCATGCAAACACAAGAAATAGAAACAGAAGTTGGTCATTTTGCTCCTTGTGCCTGTT
CTACTATTATGGCCATCCTTTTACATTAGAGCCAGTTTCTGGTGCTAACCCTAAATCCCTTGATTTCTTTGGTATGTAAG
TATCTATCAAACTCTACCTTGAATATA
>M00285:128:000000000-BF978:1:1109:15944:21023_1:N:0:46
TCTCATTGTTGATTGTGGAGCTTACTCTGTGCAAGTTGGCTAGCACGTTCACTTTATTGCAACTGCAACTACACTTCCAA
AGTATCTAATTGGCCGTAAAGTGCTTTGGGGAGAT
>M00285:128:000000000-BF978:1:1109:19264:21026_1:N:0:46
AAAGTCTTCAACCTAAAATTTTAATACTCTTTCTCTCTTCACACATGTAGCCTGATATGCTGAGTGTATCCAACACACTT
TTATTTGAAAAGATTAAGCCTCAT
>M00285:128:000000000-BF978:1:1109:6242:21027_1:N:0:46
GAGATCTAAAATATAATGCCCAAAAAGGTGATCAGATTTACCAGTCACTTTCTGAAGGAAATTGGATAAATAATTTACTG
TGATTCTGGTTGGAAGAACTGGGAATTTGGACTAATTGGAGATTGATGTGATGGGGTACTTTGGTTTCCAACGTCCTCGA
TCCCACATTATTACTGGTAAAGCACAATGTTAGTCAGCAGCTGTAGAGAGAAGACGAACAGTGAAGGCTTTGGATTTTGT
GCCACCTTAACATCCTTCCTCTTTCCTGTGCTGCGCAGTTA
>M00285:128:000000000-BF978:1:1109:14636:21027_1:N:0:46
AAAGTCAGCACAAAACAACCGCCGCCAAATCCAGACATAGAAACATATTGCTCCACCATACCTCGGTCTCCTTAACTGAG
GAACTGACTGTCTGCACTTCCAAGGCACAGTTTGTCCTCTTGGCTGCAATACAATACGGGTAATCCTTGGCCACCATGGT
GGCGACAGGGGTCGAGATCTTGGAGTTCACAGCTGACGATACCGTAGTTCGAAGCACAGAGGCCAAGTTGGGTCTTGCAG
CCACCGTGCTGTCGGGTTCTTGCACCCCGTCGGCTCCTCTCGCCCGCCCGGCCGTCCCGC
>M00285:128:000000000-BF978:1:1109:14166:21027_1:N:0:46
CACACAAACAGAATTTTTTCTCCAAAAAAAATTATTACCCGCGCATATAGTTAATGATGTTAGTAGTTATCATCCTACAT
AATAACAGTATCTCAGATTAGTAACGATATAGGTCTTTCGTTTAACATCGAGAAAGGCAATCAGCAATTACGTTATCTTT
GCCTTTAATGTGAATTATCATGAGATCAAATTCCTGTAGAATTAAACTCCAGTTTAACAGCCGTCTGTTTTTGT
>M00285:128:000000000-BF978:1:1109:21181:21028_1:N:0:46
TATCATGAGCTGATCCATTCTCCCATTTAGCCCCACTCCCCTGCCTTCTCACCATAACCTTTGATGCCCTGGCTACTCAG
ATAAATTATAAATTAAATTATAAATTTTATTTACAGCGTGGAAACAGGCCCTTTCGGCCCTCCAAGCCCACACCGCCCAA
TTTTAACCCCCCCCCAAAATTAACCTACCCGTACGTCTTTCCTAATGTTGGAGGAAACTGGAGCACCCGGAGGAAACCCA
CGCAGCCACGAGAGAACGTACAAACTCCTACAGTCAGCGACGGGAATCGAACCCTGATCC
>M00285:128:000000000-BF978:1:1109:8328:21029_1:N:0:46
AAGTTCATGGCCCTGGCAGGTATTGGCAATGTCATTTCTCTGGAACAGATCAGCACACAGAGTCTGTGCGTGGTGTCCTC
CCTTGTGAACATAAATCACCCCAGGCAAAGCTTCAATGACAAGCTGAAGTAGATTCATTCCTGTTTATAGGTGTGGTGGA
AAGGGTGTCAATGCACAGACACACATCCCTTCATGTATAGCCTAACCTGCCTGGCTACACCTCCACTGATCCTCTGGAAA
GCCCAAGTGAATGTGGATTCCCATGGCATCCTCCATTACAAACATTTC
>M00285:128:000000000-BF978:1:1109:24376:21030_1:N:0:46
GTAATTTAACCAATGTGCTCACAGGAAAAATATGAAGAAATGCTCAACATTAGGAGCTTAGTCAAAAGTAGCTCTGTTAA
GAGACACTGGCAGATATTTGCTGCAACAATCACCATAAATAAGACCATTATTTGCCCTAATCCTCGAGGAGTAAATTTCT
AGGGGAGCTCTTTATCCAACAACAGCAGGGTAATG
>M00285:128:000000000-BF978:1:1109:12575:21030_1:N:0:46
GTCTGTAGCAATATTGTCAGGTTTTGAAGATTTTGAAGTGAGTCTTCCTATTTGTTTTCTCTGGTATCGGATTTGCATTT
ATAGTTCTGACAGTGATTCTGTACATTTAACCTTTTTGCACATAACACAGCTGCAATCTATTTGTGAGTGTGTTAATACC
AACAATCACAAAAGTTCCTTTAGCACCTGACTATGTATGGATTTACTGATGCTTGCTTTGGCACAGTGGAAAGTCTCTCA
ATGCATAATTGTTTTTTTTCCAGTCACGTCACTTCAGAAGACAATCCTTCGTTTACTGCC
>M00285:128:000000000-BF978:1:1109:26041:21034_1:N:0:46
AAGTGGAGTCCACTTTGTTGTTAACCTGTAGAGGGAAACAGGTATTTCTGTGGGTGGTCACGTGTCAAATGCCTTCAGTG
TGGCAGATACTTTGGAACAAAGCAATGGAGATTATCAGAGATGGAGGTGTCATATGGGTTACATTATGGAACATGTGGAT
TTTGTATCTTCTCTACATTCTCTCTACATTTTCTCTTCAGCCAATGGTGGTTTTGCAAAAGCCTTTGCTTATGTTTCACC
TTATGACTTGCTGAACTGAACTTTGAGAACTATTCCTAGACTTGGGGTTCGGGAATTTGC
>M00285:128:000000000-BF978:1:1109:11262:21034_1:N:0:46
CAAATGCAAATGGAAAGCAAGGGATAAATGGGAAGAGGGCAGGGTTCTGCACAGGGTGCCTGTGAAAAATCTAGGTCAGT
CTGTTCCCGCTGGGGTGGCATTTCCTTCCTTCACTTATTTACCATTTGACAGAATGGACCCCAGTCACAGACCTTGCCTA
CCTTCTCTTCCCTTCCCAGATCAAGGATAATCAGCTACTGATTGAAATGAAGTGTAAAATTTGCAGTGAAACACTACT
>M00285:128:000000000-BF978:1:1109:26952:21034_1:N:0:46
CCTTCCCACATAGGCTCCTATTTTTCTATCATTCGTGTATCTATCTAAGGCTCTTAAATGTCCCTAATGTATCTGCCCCC
ACAATGTCTACAGACAGTGCATTCCAAGTACCCACCATTGTTTGTTAAAAAAAACGTACCCCTGACCTACCCATTCCTCT
AATCACCTTAAGACTATGTCCCTTGGTGT
>M00285:128:000000000-BF978:1:1109:11324:21034_1:N:0:46
ATTGCTGTTTGAGGGAACAGGCCCAATTCTCCCTGCTTCCCACGTTGTGCCATCACGTTCACCCATCATCTCTATGTTGA
TCTCGGTCATAAAATCTTCATCCTGATCATAAAATTTTCAGGTTCCCACTCTTGTCTTGCACACTTCCTATCTCTGCAAG
ACCTTCCGTTTTCCTGTAGGCCTGGACCCTGCTCATTCTGACCCCTCAATTATCCACAAAATTAGTGGCTTCACAACTGG
CAGCTCCACAATCTGCTGC
>M00285:128:000000000-BF978:1:1109:13338:21037_1:N:0:46
AACTGGCTATAAATTGAGGTTTTCATATTCAGTGGAAAAAGTTCACTCTTATTAAAATTTAGTCGATAACCAGAAAAAAC
ACTGAATTGATCTAATAATAATAGTACTGCAGGGATCAATTCGTCTGGATTAGAAATATAAAGTAATAAGTCATCTGCGT
AAAGAGATATCTTATGAGTGTTCTGTCCACAAATAATACCACGTATATTTAAAGAGTCTCGGATTGCAATAGCCAAAGGT
TCTAAAGCAATATCCAATAATAAGGGGCTTAACGGACAACCTTGCCAAGTACCTCAAA
>M00285:128:000000000-BF978:1:1109:9365:21039_1:N:0:46
AGTGTGAAAATAGTCTTATTAGAGCCAAGTTTACTATAAATGAATTCTGCAATATAGCAATTCAGAATGGTTTCTGTGTA
TTATATTTTTAATATAATTCATTATTCAGACAATAATATTTTTCTCTTTGCTATCTTGCTAATCAATGGAAATAGATAAC
TGGAACAGCTGTTACGTCTATTATTAATGTTCTGCATTTAACTGTAAATGTGCAGGTCAATTAAGTGAAAGAGTTTAATA
GTGAAAAAAGCATTTACTGAATCATGGTTGTA
>M00285:128:000000000-BF978:1:1109:16071:21042_1:N:0:46
GATCCGTCCCATCAAGCCTGCTCCACATTCAATAAGATCATGGCTGATCAGGCCATGGACTCTGCTCCATCTAGCTTCCT
TTTCCACATAACCCTTAATTCCCCTACTATGCAAAAATCTATCTAACTGTGTCTTAAATATACTTAATGAGGTAGCTGCT
ACTGGTTCTCTTGGCAGAGAATTCCACAGGTTCACTACTCTCTGGGAATGTCCA
>M00285:128:000000000-BF978:1:1109:12723:21042_1:N:0:46
GTCCTTGAAATGTTGCGTTCCTCCTTCCCCTACCCCCCCCCCCCCCCCCCCCCCGGCTTTCTCCCCCCCCCCTCCCCCCC
CCGGCCCAACAAGGAAAAAACAGTAAGAAATGTGTGGTTTCTTACCAAACACACACTATCAAAAGAAGAGTTTTTTTTAA
ATTAATATTATTTTAATTAAATAAATTATTATAATAAAAAAAAAACATAATAATATTGAAAGAGTTTTACAAGTTAAAAT
TATAAATATATTTGAAAGAGGTAGTATTGTTAAAAAAAAAAAAAATAGAAATAGAAAAA
>M00285:128:000000000-BF978:1:1109:13399:21043_1:N:0:46
GTAGTGCTGAGGTAGTGTGCTTCAATGTGCAAGGCAAGGCACAGTGACCCTCCAGGGCCAGAGCAGGCACACATGGAAGA
GATCAGCAACAGCAGATGCTGAAGCTTGGAATGTGAGGGGCAGTGACCTTGTCTTCCGACAGTGGAACCAGTTTGTCCAG
CATCAAATTTTCCACAAGGGGCCAAGGACAGAAATGATTGCAACAGTCACCTCATCCCGGTGAACCCCATTACAACT
>M00285:128:000000000-BF978:1:1109:6974:21044_1:N:0:46
AGACTTTATATTTTGCTCAAGCATCTCTTCTTGAACTACTTTATTCTACCAGTTTAGTAGCATTACAGTGAAATATGCCT
TTATTGTGTGTAAGGCTAGTTTAAAAAAAGTCATCAATAGCT
>M00285:128:000000000-BF978:1:1109:22225:21045_1:N:0:46
CCCTTCCCTCACTAGGTACCCATATTAAGCTATAAAGGCTGATCAGTGCAGTGTATGATTTCAAAAGACATTTTTTGCTG
CAGCAGATGACGTTATGCCTGTTTTTAGAGTTGCTGTACTCAGCTACGTTATCTGAGAAGGCATAAAGCTTTTTGCCACC
ACTGGTCAATCTTGACTTAAACATCTTCATTAAGAAAGAAGCTTCAACGACAATGAACAGATGTTTGATCAGATATCTTT
TGTAGTTTAGGTCATACTGCTTATATAAATATTACCTATTTACTTGTTTTAATGAATAA
>M00285:128:000000000-BF978:1:1109:5455:21048_1:N:0:46
TAAGTGTTATGTTGGTACAATATTTCTTGTGTACAAACAATCCAATAAACCTGGATGCAGTCACTAGTAAATTTATTCTG
TTAAGTCAGAAAGAATGACTTGTTGTATGTCTTATTTATTTTCTGCTCATGTCTTCGGCCTCTGCTTTACAATTTTCCTG
GCTAGGGGTCAATTCTCAAACAGACCTGTGAAATTCCTCACCATTATCAGCATTACTGCAGCA
>M00285:128:000000000-BF978:1:1109:11398:21049_1:N:0:46
AACTTATATCCTGCATTAAGTCAACACGCATCAGTTGTTTCAGCTCTGACATCTGAAACTAAATATAATGGGTTCAAATC
CCACATCAGGACCAAAGAATATTGACAAGGCAGTCCTAAACTACAATATAAGGAAATATGGTCCTGTTGGAGATGAATGT
TTCAAATAATAGATCAAATGAAAGCCATTTCTGCCTGATTAAATGGAATAAAAAGTGCTATAGAACAACATTGAGAAGGG
GTTTCTTAGCCACAACCCTCATTGAACCACCTGAAACAGATTAATTGCACATTCATTTC
>M00285:128:000000000-BF978:1:1109:5851:21050_1:N:0:46
AACTGATGGCTCCGTGATTGCAAAAGAGATGAAAGGATTTGATACCAATGAGTTTGAAAAGATTGAAAATATAGAGTAGA
CACAATCTTGGTGAGTGATAGTCATTCCCAAGGAACTGCATGGCCGGTACTTCTATGTTGTAATTAAAACGTGATTCCTT
GCATCTCTAGTCAGCCCAAGATCAAATATTAAATTTTTGTCACAATGTTCCCTACACTATCTATGTGCAACTACCAATTC
CATTTATATATACATAAAACTGTTATATATTAACTTTCTCTCTACATTATCAGCTTTGCC
>M00285:128:000000000-BF978:1:1109:26715:21050_1:N:0:46
TGTGATCAACGTTTGCAATTTCCTGTCCGGCAGCGTCAACTTTTGCCGAGCCACATTCAGACTTTTAATCTGTGGAACCC
ATCCGGCTATTTCCACATTTAATTTAAAACAAATTGAACTATGACCACTGGTCCCGAAGTTCTCCCCCAC
>M00285:128:000000000-BF978:1:1109:21179:21051_1:N:0:46
CACCCGAGTTTTCAATCGCCTCGGTGGTCTTGCACCTCTCTGTAGTTTGGAGATCCAAATTATACTGTGGATACACTTGA
TCTAACTTCACCATAGCATCAATTTAAAGGAAGGCAGGGTAAAAGAGACTGGAGTAGAAGGGCATGCGTTCGGTCATTTG
AAGATATGTGGGTGGTGTCGGCTTGATGTGGTTAGTTTGAATGTTTTGCTTCT
>M00285:128:000000000-BF978:1:1109:4224:21051_1:N:0:46
CTCTATTAGAAAAAATGCCAGTCCCACACTTAAAGGGTTGGTGACGCTCACAAACAATACCCCATTGCACTAAAACTAAA
CTTTTTGAGAATGTAGAGCAACTGTATTCGTAAGGGAGTCTGTATTTGAGGAGAAGGCATGCATTTTTGCATCTGTCAAC
ACGAGTCATGAAGCCAGGCAAGATTCTGTGGTGGAGAGGGAGGAACTGAG
>M00285:128:000000000-BF978:1:1109:21381:21051_1:N:0:46
TTTGGACATATAGACCCTGTGCACAACTTTAAACTGTATCAATGAATGTCTGGCACACATTTAGGATGTATTAACTAAAT
GAAGAATTTTCTTCCAAGTCTCTATAGATATAGAAATCTTGAGTTCAATTTCCCAATCATTTTTAATTTTGTCCAGTGAA
TCTGCTAGCCATGATCTCATCGAGTGGCTGGCCATTGTGGGACCGGGAGGATTACTCCTACTCCAATTTCTTATTTTCTT
TTGTTGCCAATGAAAACAATGGAATCCTTAAAACAATATTAAA
>M00285:128:000000000-BF978:1:1109:11276:21052_1:N:0:46
TAATAGCAGCTATATATATATAGGCCCCCGAACAGCAGCCAGGATGTGGACTATAAGTTACAGTTAGAAATAGAAAAAGC
ATGTCAGGGAGGAAAAGTCAAGATAATTATGAGGGATTTTAACATGAAGGTGTATTGGGAAATCTGGGAAGGCAGAGGAT
CTCAGGAGAGCAAGTTTGTGTAAGGTCTACAGGATGGCTTTTTGGAGCAACTTGTTGATGAGCTCACCAGGGAATCGGCT
GTTTTGGATTGGGTGCTGCATAACGAACCGCAGGTGATTAGGGAACTAAATGTAAAGGA
>M00285:128:000000000-BF978:1:1109:9314:21054_1:N:0:46
ACCTGGTACTGAGTGGTAGAAGGTTATGGATTCACATCCCACTCCAGAGATCTGACTGGCAGGGCAATGCTGAGGGAGTG
CTGCACTGTCTGGTGCCATCTTACAGCTGTGAGATGTTAAACTGTGCTCTCTCTCAGGTGGATTCCCCAGAACCAAACTG
AAAGAAGTGGGGTTATCCTGTGACAAGAATTATCCTCCACCAATGTTGTTCAAGAAGCAGCTCATCATT
>M00285:128:000000000-BF978:1:1109:5205:21054_1:N:0:46
CTAGATGTAAATGCCAATGTCCCAATAACCTTTCAATTGGTGCAGAATAACCAGTCTTTGGCAAAATAACAGAACTCATT
GCTGACTCAGAAGAAAGTCTCTCTGGTGAGACTTCATCTTTATCAACCTTTGATACTCTGGAATCACTCAAATCACATTA
GAGAATTGTCACTGACACAAACCAGAAAAGGAACAGCA
>M00285:128:000000000-BF978:1:1109:25149:21056_1:N:0:46
AGCAAGATAGGTTTCTTGTAGATAGGGGAATAAAGGGATATGGGGACAAGGCAGGAATGGGATATTGAGTGTTGAGGATC
AGGCATGATCTCAAAATGGCGGAGCAGAAGCGAAGGGCCGAATGGTCTATTTCTGCTCCTATTGTCTATTGTCTATTGTC
TATAAAGGAACCAATAGTTCCAAGCTCTGATTCTCTGAATTTCATTTCATGTTAGAAGTTTTAGTCTTGTATCTTTTTAC
TGGGCAAATTAATCTATCTGATCACCATTGTTTCCAAGGAGTACAGAATAGAGGAACTGG
>M00285:128:000000000-BF978:1:1109:12542:21057_1:N:0:46
TCCTCTGTCTTTCCAAGGAGAAAAGGCCAAGTTCCCTCAACTTGCTTCTGATCCTCCACACTTCCAAGAGTCCTACCATT
AATACTATATTTCGCCAATATGTTTGACCTACCAAAATGAACCACTTCACACTTAACTGGGTTGAACTGCATCTGCC
>M00285:128:000000000-BF978:1:1109:23076:21057_1:N:0:46
TCCCCTATAAACCCCCCTCGCCAACCAAGAACCTATCACTCTCTGCCTTAAATACACCCAATAACTTGGCCTCCACAGGC
ACCTGTGGCGATGAACTCCGCAGACTGCAGGCTCCTCTGCCAACCCCCTTCGGCCACCTACTGGCACCGCCTCTCTCCAT
CTAGATCGGGATTCCCAGCCCTGATGCAACCATCCCACCTCCAACCCTACCCCCCCCCCACTACCCCCCCCCCCCCCCCA
CACCCGGCCCCAACATCGCCAGAGCCCACGCCTGAACTCCCGCCCCTCCCCCACAACTCC
>M00285:128:000000000-BF978:1:1109:5079:21058_1:N:0:46
AAACCAAAACATCACCCACAGATCGGGCTGCCATGGACAGTCAGTGCCTGCTGTATGAGGCGGCGATCGAGGGAAAGATT
TAGAAGCACAATCCTCTTCTTCACACAACCTGTCAAGGTTCATGTGTTAGCCTGGACTTTAAATGTCAGTCTCACCTCAT
CCCCTCAGGTA
>M00285:128:000000000-BF978:1:1109:26068:21058_1:N:0:46
TACATCCACAACTTCCTGAAAGCTTGAGGCTTCTGGATGAAAAAAAAGGGAAAAGTTGTATTTGCATACGGGCTTGCAAT
AATTCAGGATATGCCAAGTTAACCTAGGAAGACCAGTTGCATGGACAACATCTGCATTGCCTCAAGTACAGAATACTGAG
GATGTTTTAACAAAGGAGCTTGAGATGGTTAGCAATTGGGTGGATGGAGTGAATCCTCCGATGGGAAAGTTCAGAACAAA
TGGATTTAAGCATAAAATTAGAGCTG
>M00285:128:000000000-BF978:1:1109:24254:21064_1:N:0:46
TCACTTGTACCAAGGTGCAGTGAAAAACTTGTCTTGCATACCGATCGTACAGGTCAATTCATTACACAGTGCAGTTACAT
TGAGTTAGTACAGAGTGCATTGAGGTAGTACAGGTAAAAACAGTAACAGTACAAAGTGTTACAGCTACAGAGAAAGTGCA
GTGCAATAAGGTGCAAGGTTACAACAAGGTAGAACATGAGGTCAAGAGTCCATCTCATCGTATAAGGGAATCGTTCAAGT
CTTATCACAGTGGGGTAGAAGCTGTCCTTAAGTCTGGTGGTGCGTGCCCTCAGGCACCTG
>M00285:128:000000000-BF978:1:1109:14264:21064_1:N:0:46
TCAGGCTGTATTAATGGAGAGAGAAAAACTGACACATAATCACAGATTACATAGCAGAAATGGCCACTTCTGATGCAGAC
AGAAAAAGCGGGATCCCTAAAGTTGGAGAATTTGCTGTTGTCTGGAAAGCTGCAATGTGCTCAGATGGAGGTTGATATGT
TGTTCCTCAAGTTTGCATTGAATCTCATTGTAGCAAGATAGGTCAAAGTGGGATGGAAAATCAAAATGAGAG
>M00285:128:000000000-BF978:1:1109:23470:21067_1:N:0:46
CTCAAAGGGTTGTGAATTTCTGGAAATCTTTATTCCAAAGAGACTTGGAGGCAACACCATTGAATATATTCTAAACAGAG
ACTGATAGACATATAATCTCCAAGGGAAGCAGGGGCTATGAGCAGGAAGGTGAAGCGTAGTTCAGATCAACTATGATCTT
ATTGAGTGGTGAAGCGGGTTTAAGAGGCTGATTGGCCTTCTTTGCTTTTGCTTCTTATGTATCCAAAGGCCTGGAAGATT
GACTGTGAACATAATCAAACTCAATCTCGACATTTAATTAATTACATTTCAGGGATCTTG
>M00285:128:000000000-BF978:1:1109:22829:21068_1:N:0:46
ATTTTAAAAATGTTTTGTGCTATCTTCACAGGAGGAACATGAAAGGAGTGATTGCTGCGTGAAGAGGCACTACCTGAGAA
ACGTGGCACCAGAGAACAGCCCCACAAGAATGAGGGATTACAAGTGAGCTGTGGACACTGAAGAGATAAAACAAACACAG
TCTTTGGAATGACAGAGATGGCATCTCACTGGAAGGCGGCAGTCAACAGTCTGGATCCAGGATTTT
>M00285:128:000000000-BF978:1:1109:24996:21068_1:N:0:46
CAAGGGAACTGTTCAATAGTCTTATCACAGTGGGGTAGAAGCTGTCCTTAAGCCTGGTGGTACGTGCCATCAGGCTCCTG
TATTTTCTACCTGATGCAAGAGGAGAGAAGAGAGAATGACCCAAGTGTGTGGAGTCTTTGATTATGCTGGCTGCTACA
>M00285:128:000000000-BF978:1:1109:5560:21068_1:N:0:46
AAAATGACACCTGAGCATCTTATATAGTGCAGGACTTATGGCGTGCTTCATTTGTAGATGTCCGATCTTTCAGCTAAAAC
ATTATAACCAAAGACTCACTGGATTTAGTTCAAGATTGAACTAAAAGATCAAAATAAAAACTCTAAAGCAAATTAATTTG
TCATAATTCCCACTAACTACTCGGGAATTTTTTTTCCCTGCTCAAACTGGCTACTGTGCTTGTGTGAGATGATTGTCAGA
ATCAGGATC
>M00285:128:000000000-BF978:1:1109:25489:21069_1:N:0:46
ATTATGACCTCACAATGTACCTTGTTGTAACCTTGCACCTTATTGCACTGCACTTTCTCTGTAGCTGTGACACTTTACTC
CGTACTGTTATTGTTTTTACCTGTACTACATCTATGCATTCCATACTAACTGAGTGAAACTGCATTGTGTAATGAACTGA
CCTGTATGATCGGTTTGTAAGACAAGTTTTTCACTGTACCTTGGTACAAGTGACAATAATAAACGAATGCCAATACCAAT
AGCATTGAATAGTGAAGGTGTCCTGATGCAGGGTTTTGACCCAAAACACAAACAATTCCT
>M00285:128:000000000-BF978:1:1109:12819:21069_1:N:0:46
AATTAATACTTTATGGAAATACCACTCAATTAAAAATTCCCACAATGCAGCTGTGTAAAGTAACATGACATAGCCATGGT
AATGTTTTATTAAAGTTCCAGTGGCCGTACTTTGAGGTGCATTCAGAGCTGGACTATTTACCTGGACTGTTCTTCGGTTG
TTAGACTATATGGGTCAAACAAAGGATTGTAGAATTGCTCTCAAATCTGTTGAAAATTATACTTCCAAACCAAGCTCCCC
TTTGGTCAAAAATCCAAATGATTAAATAGGTTCACACTGATGTATCTTGAGAGTATATGG
>M00285:128:000000000-BF978:1:1109:17553:21070_1:N:0:46
GAGTGTGTGTGTGTGTGTGTGTGTGTGTGTGTGTGAGTGTGTGTGTGTGTGTGTGTGTGTGTGTGTGTGTGTGTGGGTGT
GTGTGGGAGGATTGGTAGTTGTAGTGATCTGCAGCTCACCTCAACATATTTTGTTAGATCATTAAACTTCCTTCAGTATC
ACTCCATGCTGTGGGAATTACATTCCTGGAGGAGATCCCTCCAGCCTGCTTCTGGCAGGCTCTTCTA
>M00285:128:000000000-BF978:1:1109:15063:21070_1:N:0:46
TGTATTGTATATATCTCCTTAATTTTTTTTGTATTACTTACTTGTCTTCAAGTTCAAAGTTAGTTTTTTTGCATCATCAA
TGAACTTGGAAATCTTACTTTCGATTCACTGAGCCAAATTATTGTGAATAGTTGGAGCCCCAGCATTGATTTCTGTTGTA
CCCAACTAGTCACAACCTTAGGGCAGGGCGGTGGATGTAGTGTATATGGATTTTAGTAAGGCGTTCGATAAGGTTCCTCA
TGGCAGGCTTCTGCAGAAGGTCAGAGGTCGAGGTATCCAGGGGAGATTGGCTGTG
>M00285:128:000000000-BF978:1:1109:8157:21072_1:N:0:46
CAGAATATGTGGGGGGAGAGAAATTGTCAACACTTCAGGTTGAGACCCTGCATCAGGGCTGAGTGCAAGGTCTCTCGACC
CAAAACATCTACAGTTCCTCACCACCATCACCACCAACACGCCCCTCCCCCTCCCAGCCCATAGATGCTGCTCGGCCCAC
TAAGTTCCTCTAGCAGTTTTGTTTTTGCTCCTGATTCCAGTATCTGGCAATCTCTTGTGTCTCCAGTGAACTATTCAGGA
TAGTTTATGGACTAG
>M00285:128:000000000-BF978:1:1109:24054:21074_1:N:0:46
CCTTTTTTTAAATACAAGAAAAAAAACACAATTTTCTTTTTGATTTCCAGAATAGGGAATGAAAATCCAATTCTAATGTA
GCCTTGTGACAGTTCTGTTTAGTGTTAATTTTAAAGCATAGAAATTATGAACACATAACAGCACCAAAGGCCATTCATTC
CATTGCCCCAG
>M00285:128:000000000-BF978:1:1109:13793:21074_1:N:0:46
GGAACCTGGGCTCTAGAGCTGTGGGACAGCCAATATGTCTTGGCCTAGGCATTCTCCTACTCTTTTTGTGATCCAACAGT
TATGGTATTGGTATTGATTTATTATTGTCACT
>M00285:128:000000000-BF978:1:1109:10083:21076_1:N:0:46
AACCAACATGATTTTAATTTCAGTACAGTAAATTAATGGAAATCATTGCAGGAGTGTTTGCTCATTTAGCTGATAACTAT
ACTTAACAGTATTTATTTCTCCATTTAATTTTTGTGAAAGTGCACAGATGGAGCCATTTGAC
>M00285:128:000000000-BF978:1:1109:26383:21076_1:N:0:46
AGAAATGCAGCCGCCTTGCAATAATTTTTAAAACATAGACTAAGGTGTAGTTAAACCAGGGCATTTAACTCAACCAGATT
TCTCTGAAAAATACAATGATATTGATGCAAACAGTTCCCTCACAGCAGAAGATACTTGCAACCATGCAACAACAAACAAA
TCCATCTGTCGATCTCCCAAACGCACATATGTATGGGCTGTACACAAGTCAGGCATTTGTAACCAGGAGGACTTGTATTC
AACTCTCACACCACCAGGTCACAAAAGCAGCTGCAACTCAAACTTTAAAAATTGGCTCGC
>M00285:128:000000000-BF978:1:1109:6456:21078_1:N:0:46
TCTCTCCTCCCTGCCTCGTGGGCTGGGAGAATTTCTTGGTCCATTTCTCCATCAAACAATTTGCACAGTGATTGACTGGG
TGAAGGAGGAGGTGAAACGTCAGATTGGAAACACATTCAGTGAAGCTGGTAGAAGGAGCCTCCTGAACACACTGCACTAC
CTGTTTGAGTCTCAGAACCATGTACTGGCTCAGGCCGCACTGGGATCTGTGGAAACACTTTCATTGAACAGATTGCGACT
AACCCCCATTGACTGCGCCGTCCTGTCTCATGTCATTGGGCTCTGTGACACAATAAACC
>M00285:128:000000000-BF978:1:1109:8833:21080_1:N:0:46
TCTTTCTACAGGTTACCGACAAAGTGGACTACTCCAGAAATCCATCCTTAGATTTTAGTGACAAACACAGTTACTGTCCT
TCATCCATCGACAGAAACAAAACAGGCTGCCGTCTCTCCCTTCAGTCTTTCTCCGTCTGTTTGTCTCTCTCTCTCTCTGT
TTGTTTTTCTT
>M00285:128:000000000-BF978:1:1109:14737:21082_1:N:0:46
TAATTTGTAATCCTTGACTTGAAATGTTTGATTATTGGTAATTTTATGTTATTGTTTTCTCAGCTAGTTTTATCCTACTC
TACACACATTGCCATTTTATAGGCATTCACAGGATATGTGACAGAGGAAAGAAACACTAGGATGACTTCAGTTCTCTCCT
CACCCATATTAATGAGTGACACAAAACCAGATTATCAGATCACGTATCTTGTTGTTTGTGAACCTCTGCTGTCTGCATAT
TGGGTTGTGATATGTCTGCACATTGACAATGAACATAATTTTTTTTTTGCATCTTGTAC
>M00285:128:000000000-BF978:1:1109:11301:21083_1:N:0:46
AACTGTTTTCCTGTTGATACTCCCTGAGTTTTGTGAGGAAACTTGCAAATCAATGATTTTAGCTTAAAAAACGCTGTTTT
AGCCTAGTAAGAAATTTGGTGATATATCAGATTACCTTTTCAGGGGTAAGAGGTACAGTTAAATAAATTTTACCAAACGA
CTCAGCAGCAGCAAATATATACACTACAACTGTTTTCCTGTTGATACTCCGTGAGTTTTGTGTAGAAAGTTGCAAATGAA
TGGTTTTAGCGTAGAAAACGCTGTTTTAGCCTAATAGGAAATCAGGTGAATATCAG
>M00285:128:000000000-BF978:1:1109:7175:21084_1:N:0:46
GTACAGAGAGATAAAATAAACTGGTGTTGATTCATTTTCCCCATTTCAGGCCATTGCAAAATGTCAATGGCCAAGAATTT
AGCTTGCCCCTGCAAAGGTGCATTAACCAGTTGTCATACAGCCATCAAGTCACAGAGTGGTA
>M00285:128:000000000-BF978:1:1109:5443:21084_1:N:0:46
TCTAACCAAAGTTTTATGCATTTGTAAGGTGAGTTTTCAACTTTTATATTCAATGCTCGACTGATAGAGGCAAGCATAGA
TATACGCCCTTTTAACCACCCTGTCTACTGTGTTTCTACTTTC
>M00285:128:000000000-BF978:1:1109:25975:21085_1:N:0:46
CATAGTGTTGCTGAATTGTAGAGTTTAAGAACTGAATGGTTGAAGGGAAGTAGCTGTTCTTCAACTCAGTATATAAGAAC
CTGTGTATTAGTCTGGAGCAACAAACAATCCGCTAGAAGAACTCAGCTGGTCGAACAGCATCTGTGGGAGGAAAGGAATT
GCAGATGTTTCCAGTCAAAACCCTGCATCAGAACAGGAGGAAAGTCCTTTC
>M00285:128:000000000-BF978:1:1109:4200:21088_1:N:0:46
CTCTGGTAGAAGTGCTTCCTTGCTGTGAGGATGTTCGCCTGATCTAAATGATCCAAATGTCAGTCTTCAAATTTCACCGT
GTATGATGGTAAATTTACATCTGGTTAATTAAGTCCAAATAAACTGTTAATATCAAAAAAAACTCAACACCAAATTCTGC
AACTGTGGGTAATCTACTTTGTCAGAAGTGACCACTATTTGGCATAAGTCGACATCTGTGACACTGGCTTAGTTTATTTT
TTTCTGCACCTGTATTTCACAGCATTTTAAACATCTTTGTTTGTATTATCACCACCTAA
>M00285:128:000000000-BF978:1:1109:10375:21089_1:N:0:46
CACTGTATCTCTTAACCCTGAAATGTTATTGGATGATATAGCAAAAGATTTCCTCCTCTGCTTAAAAAGAGTTTTGAATA
CAATATCCATTGATTTGCCAGTTTCTGTACAAAAATCATGTAGTAACTATTGGAAAACAAATGTAATGTATGTATGTCAT
GGTGCTGAGTCGTTTGGTATCAGCTATTGCACTGTATCCTTAACCCTTGATTAGTTACGCGAT
>M00285:128:000000000-BF978:1:1109:25815:21089_1:N:0:46
TCATACAGTGGGTGCTCAATCCATGCAAATTGATTGATGCAATGCCTAAATTACAAAAGCGACTATACCTACTGTATATA
GTACTCTTTTCGCTGAAATGTACGTTGGAATAACTGGAGGCAATGAAAGTCACTAAATAAATTCAAGATTTTAAACAACC
AATGAAGTATTTTTGAAGTGCAGGTATTGTAACTGAAAAATGCAGCAGGCAATTTGTGCACAGCAAGATCCCATGAAGTA
GCAGTGTGATAGTGACCAGATAATTCATTTTAATACATCAGTTGATG
>M00285:128:000000000-BF978:1:1109:6774:21090_1:N:0:46
CCGTGAGTGAGAGAGGTATGGAAGGATGTGGTCTGGGTGCAGGTAGATGGGACGAGGCCAAAAACCAGGCTGGAATGGAC
TAGATGGGCAGAAGGGCCTGTTTCTGTGCTGTAGTGCTCTATGACTGTAAGACTCTCACTATTTTCACTGAACAACCCAA
TGTGGAATTCATTTCAAATATCTTCCTCAAATC
>M00285:128:000000000-BF978:1:1109:27064:21091_1:N:0:46
AACCCTGAGTCAGCCCTGGCTGTACACACTCAAGCCATGCTCCCAGTATTACATGGTTGACCTTCTGAGTTAATGGACCC
ATGGACAGTAGGTTCACAGATAACAAGGACTTAGTGTATTTAGGAGTAAATCAGATGCAAAACCATCAGGATATCTGAAC
AATCTGATCCCAGATTATCTGTTTGGCTGCATTTGGATTTCAAGAATGCTTTCAATCAAGTGT
>M00285:128:000000000-BF978:1:1109:10723:21091_1:N:0:46
AAAAATGCACAATGTTCTAAACTTGGTCTTGGTAAGGTGCTATTTAAATTCAATGTAACATCTCTGATTTTGAACTTTAA
CCCTTCATAAATTAAGTCACAATGTTTTGTTGCACTTTACAGATTGGTTAACCTACACTGTTACTTTAATTTGCTCCCCT
TGTGCCTCTATCC
>M00285:128:000000000-BF978:1:1109:27133:21092_1:N:0:46
CCCGAGTCCTGCACTGTAGTTCCCACACTGACCTCCTTCGTCAATCCACTTTACACCAAAGTAAACATAAAGAATGGTTC
ATTAACATCAGTACAAAATTATCTTGTGTGGAAAAAAAAACATTAAAAAGCTTTGGAAAACTTTAGTTTTAACTACAATA
CTGTTGTGTATGCAGACTGCAGCAAACAGCTGGGAAGTTGCTTTTAAACTTTAGATTTTCCTAGTAGAGCCTTGTTGAGA
CTGGTTCAAAGCTCCAGACACCACTTGAGCTTTTTGCCACTAATTACAAAGGACT
>M00285:128:000000000-BF978:1:1109:6793:21093_1:N:0:46
GCTCTGTTTCTTTTTGCACAGATGCTGCCTGATCTGCTGAGTGGTTCTAGCATTTTCTGTTCTAATTTCAGATTTCCAGC
ATTTACAATTTGTGTTTACTTTCTGGGTCTTTACCCTCTTGAGGTTATAAAAGTGATGAGCTGTATCATTGAAATACATA
AAATCCTTACAGACCTTGATAGGGTAGATTTCGGACAGAGGTTAGGAAAGGTAGTGAATATTTATAATTCTCTACCCAAG
AATGCTGTGCAGATTCAGTCACTGATGATTTTGAGAACACGACTGATGGATATTTAGAT
>M00285:128:000000000-BF978:1:1109:15272:21095_1:N:0:46
GATTTGGATGATGGAGTAAATGTTTTTGTGGCTAAGTTTGCGGATGACACCAAGATTGGTGGTGGAGCAGGGAGTATAGA
AGAGGCATGAAGGCTGCAGAGAGACTTGGATAGTTTAGGTGAATGGGCAAAGAAATGGCAGATGAAATTCAATGTTGACA
AATGTGCTGTAGTACACTTTGGCAAAAGAAATGAACGGGCAGATTATTATCTAGATGGGGAGAAAATTGGAAGTACGGAA
GTACAAAGGGACTTGGGGGTACTCGTGCAGGACACCCTAAAAGTCAACCACCAGGTCGGG
>M00285:128:000000000-BF978:1:1109:7792:21096_1:N:0:46
GTCAAGAAGCTTCTATAAATGCCTGCCTTTCCTGCTGCTGTGCCAAGAATCCAATAAGAACCTCTCCTCAGCCTCCTACC
TTACTGTGCACACCACTGTGCTGGGAATCTTCTGCATATTCCACCCTTGAAGAAATATCTGGTCTGGGGAGAGTTGTGAA
GCTGAACAAAGAGAAGGAGAGACACTAGTTTCCATCAGATCTATGAGGAGGTGATGAGAAAGAGATAAGATTCCAGGCGG
T
>M00285:128:000000000-BF978:1:1109:10627:21097_1:N:0:46
GACAAGGCAGGTAGGGAAAAAAAATTTCCACTGTGAAGTGGGGCAGTAACCACATCTGCAGATTTAAAGTCACACATCTG
CAGATGGAAATGAGAGATTTCTTCATGCAGATTGTTGGTGAAGTTTGAAAGGATGCTGGAGTCAGGTTTCA
>M00285:128:000000000-BF978:1:1109:22045:21097_1:N:0:46
ATCTCAAAATGAGTCAGCAATACTGCACTGAGATGAAAAGAAAAATCTTCACCTAGAGAATCCTTTGAATTCTCTACCTA
AGAGAGATATGGAGGTTTGGCTTTTGAGTATATTCGAGAAAAAGGCAGATAGATTTTTGGATGTCAAGGGAATCAAGGGA
CTGGGTTGAGTA
>M00285:128:000000000-BF978:1:1109:14357:21098_1:N:0:46
CGTGGACTCGCTGGGCCGAAAGGGCCCGTTACCACGCTGTAAATAATTTTTTTTTAATTTAAAAATCCTGAAATTCAACA
CAATGGGGACAACTGACAGCCTACGTCTCTGGGGTGCAGGAGGAAACCGGATCACCCAGGGGGAGGGAAACCCACACAGT
CCCAGGGACAGCGTACAGACCACCCAAGTTCAGGATTGAACCTGGGTCTCCGGAGCTGTGAGGCAGTGGCTCT
>M00285:128:000000000-BF978:1:1109:26366:21099_1:N:0:46
AACTTCACGATCTTCCCTATATGTGATTCCAAATCACCCCACGTGGTTGACTCTTAAATGGCCAAGCAAGACATTCGTTG
TACCATTACTGCTGTGTTCAATCAGCTGGCCTCAATCTACGCACTGAACTCAGACAAGGCAAAGTTGCTCCCCATCCAGT
CAATCTTATAAATCCTCTTCACAAAATATGGGAAT
>M00285:128:000000000-BF978:1:1109:6451:21099_1:N:0:46
TGAAAAACTAATACCTTTAGAATTGTGGAAGAGGAATAATTAACAACCTCATGTTGAAATGGTCATAATCACAGAAAACT
CATCACATTGCTGCAGCCAATATCGAACAGATTCAGGGTAAAGGAAAAGGAAGCGCACACTTTCCATGTTAAGATGTCCT
TGTTCGTGGCCATCTCCTTGA
>M00285:128:000000000-BF978:1:1109:16864:21100_1:N:0:46
GACAGAGTAATCGGATAGTGGTAGAAGAAATCAGGAGAGATTCAGTAAGCAAGGTCATACTCTCAATATTTTGAGCAAAG
AAACTGCAGTGAGGTAATTACTTTTCAGAAGCATGTGTATATTTTTGTAATTTTATTAACAATCATCAGACATTTAAAAA
TATCTTTGAAAAGTGGTACCATTCGGTTTGCATTTAGTTCTACACATCTATTATTTTAATGGACATTGGAAAGAATACCA
ATAATTATTGAAATAAAAATTGAA
>M00285:128:000000000-BF978:1:1109:10809:21100_1:N:0:46
AACCTTTTGACGTTTTTCAAATTACAATACAGAATGAACAAACCCAAAATCAACTCCACTTGGACAATTTTTTTCTGGGC
AGAGCTCAACAGCTTTCAAGCTGCATTGGGTCAACACTTCCAAAGCCAATACCAGTGGGCCCTTTCTGACAGCAAATGGT
CATGTGACCAAGTCAAGGCATGTTTCGTACCTTCACTTCAAGTTCTGGTGGCCTTCAAGATCTTCATACTGGGGATGGC
>M00285:128:000000000-BF978:1:1109:7344:21101_1:N:0:46
GCCGTGGACTTGTCTCTGATTGTGTCTTTTTTTTGCACTAAGGTCTTGCTTTTGCATCATCTTTTTACACTCTATGGTAT
AATATTATGTATGATTTATGTATAATTTATTTTCTGTGTGTCGTCTGTACCTGCGTGCCTGTGATGCTGCTGCAAGCAAG
TTTTTCACTGTACCTGCACCTCACCGAACTTGTGCACATGACAAGAAACTTGACTCGATTTGACCTGCATGTGCTAAAGA
GAGCCTATGGGTCACATCTGGAGAAAGAAGTGGGAGGCTGAAGCCTCA
>M00285:128:000000000-BF978:1:1109:16632:21101_1:N:0:46
TCTGCACCTAGACTGGGTCTACATTAGGTAAGATCATGGCTTACAAGCCATCATGTAGCAGACATTAAGAAGGAGATGAA
TTTCTGCGGCAGCCACATTTGAGAAGGATGCTGCATTATTCCTTTTATTTCACACAGTTAAAGACTTTTGTGAGATCAAA
AAAAGTCCATGTATGGTGATTGGTGTTGCTCCTTGCATTTTTCTTGGAGTTGATATGTATTGAAGACTATGTCCACTGTG
CCTCTACAAGGGTGGAGTTCAGAGAGCATCTCATTAGCCATTGGAAGGTAAGCATTGAGG
>M00285:128:000000000-BF978:1:1109:15128:21105_1:N:0:46
ATTTACTATTTCCAGGTTTACTTGGGCAGTAAAATTGCTCTGAGAAATTAAACAATTCAAGAGCTGTATGTCTCCACGTC
CAGCTGCTCCTCAAGTCTGGTTTTGACGAAATAGGTGTTAAAAACAGACCCGCAGATCATCCACTCAAGCAGAAAGTAAT
GTTCCCCTCTACAGATAACACAGCACAGGAAAAGTTCAAACCTCAATTTTACTGTTTTTATTTTCAGCTTTTAAGGAACA
AAATGACAGGGTGATAACATAATGCAAAAAGGGTTTGATACGCATGAAGTACGCTGTC
>M00285:128:000000000-BF978:1:1109:25152:21105_1:N:0:46
AATACATGAATCATAAAGTGATACAATCCAGCCCTGTCCACGCCCATCTAACACCCACACAGTTCAAGTCACTAAAATAA
TGTAATTGGGAACCATAACTAATTACTCTTACCCTGTTTAACCCTGACTTTAGAGGTGAGTTATACATACAAACCAAACC
CCAAGATTGGCACCTACTTCATCTGTTTGGCTTCATTCCACACAGTGCTGCACAATTGCCAAATGATTTAAAAGAAATAA
AATTGCACTTGTGTTGAAAGTGCAGTGTTGTGGTTAAGTTACTCAGAGCCCTGGTCTACT
>M00285:128:000000000-BF978:1:1109:26144:21106_1:N:0:46
CATTTGCCACTTTCTACACAAAACTCATGGAATATCTACATGGAAACAATTGTACTTTATGTATTTCATGGTGCTGAGTC
GTTTGGCAACAGTTATTTAACTATCCAACTAACCCCTGAAAAGTTACTCGCTGATATAGACACAGGTTTCCTATATGGCT
AAAACAGCGTTTTCTAAGCTGAATCCACTGATTTTCTACTGGC
>M00285:128:000000000-BF978:1:1109:21422:21108_1:N:0:46
TAACTGCTTTAGACCTTGTTGCACTCTCTCTTAGTTTAATGTGCAGAAAAGTCAAAATCTACAGAGAATAGTGGACACAG
CCCAATACATCACAGGCACATCCCTGCCCACTATTGATAGTATCTATATGAGGCGCTGCCTCAGGAAGGCAACACCTCTC
ATCAAAAGTCACCACCACCCTGACCATGTCATCTTCTTGCAGATGGTACAAAAGGCACAGAACTTCAAGTTTCTCTACCT
CCCATATGGCAGGAGGTACAGAAACTTGAAGTTCCACACCACTAGGTTCAAGAACAGCT
>M00285:128:000000000-BF978:1:1109:17478:21108_1:N:0:46
TCCGCTCCCCTGCCTCCCAATCAATTTAAACTCTTTCTCTTCACCTCAAAGGAAACTGCTGTGAGCTGAAGAAAACGGAT
TAAACATCACATTAAACTAGATTTTAAGGTGAATCAGTGACATGACCATGGTTATAGCTTACTCGAGAATGTCACTGAAA
TAGAGAGAATTGCTGTTTCAAAGGAGATGTGCGCAGCTTCTGTACCCCTTGAACCATTTGTCTAGATTACAACTGATATG
GGTATTACAAACATCGAGCATTCAGATAGAACATTACACCATCAATAGCCAGTTAATGCG
>M00285:128:000000000-BF978:1:1109:5078:21109_1:N:0:46
CATTCTAAAATGCGACTGGGTTCGCCGAAGGCACATGTCTGTGACAGGGAGGTTAGTGAAAGGAAATTTAAAGGACAGGA
TAAATTCATATTTTGAGAGGCAGGAATT
>M00285:128:000000000-BF978:1:1109:9740:21111_1:N:0:46
TTTCCTATTTGGCTATAACAGCATTTTAAAACCAAAATGCGTTGATTTGCCACTTTCTACACTACACCCATGGAGAAACC
GTTGGGAAACAAATGTTGTGTACCTACTTCATGGTGCTGAGTATTTTGATAAGTGAT
>M00285:128:000000000-BF978:1:1109:21167:21111_1:N:0:46
GATCTACACTCTTTCCCTACACGACGCTCTTCCGATCTCGACTACACGCTTTCCCTCCACGACTCGCTTCCGAACACAAC
TACACTATCTCCCTACACGAAGCGAATCCTACCTCCCAGGGACGCAGAGTGCAGCAGGAACCAGTGGGAGTAATGTCAAA
AGAACGTCGGGAAATGGATTAGCCACAAACGCAACTAGAACGCAACAACAAGAAGACCAGCGCAGAGAACAAGGTACTGA
AACACAAACAACAACGTGATCAGACCCAAGACAACCTATAGGAGTCAATAACCAACAATG
>M00285:128:000000000-BF978:1:1109:26226:21111_1:N:0:46
GCTAATAGATGAAAAATCATAGGTTACAAGCCTGTAATTACTCAACCTGCATTCCCTGAGTGCAGCTTTCCCTTTGGAAG
TGCCCCATCAGAATTTAGGCTCACATGGTTAATGGTCATTTAAAGCTGCCTTAGCTGTTCAATTTACATCTGAATGCCAT
CAACATTCCTAACAATGAATGGGAACTCACCTGAAGTCCACAAGATTACATATCCCAAAAGTTATAGGTCAATAGCATCA
GGGGTACATTTACAACAAATACAGTGGTTAGTGCAGA
>M00285:128:000000000-BF978:1:1109:5627:21112_1:N:0:46
AAACAAAGATTGGCTGCATAGTTAACAGCACATCCCTTCCTGATGAGCTTAATGCATTCTATGCGTGTTTTGAACAGAAG
AGAAATGGATTGTCACCACCCACCCTGACAGCCTCCAATGCAACTGAACCCCTGGTCACCAAAGACGCAAGATCAGTCTT
CTGGAGAATGAACACGAGGAAAGCATCTGTCCTGGATGGTGTCACTTGCTGTATCCACAGATATTGTGCTGATCAGCTGG
TGGGAGTATTTGCAGACATATTTAACCCGTCCCTGCTTCAATCTCAGGTTCCCACCTGTT
>M00285:128:000000000-BF978:1:1109:18103:21113_1:N:0:46
ATCTTTAAAAAATCTTCTCCTTCCTGAAATCAAACCATTTACCACTGCTAATTCTGCTGCTTAGCCAAATATCAATGTCT
CTTTTCTGCCAAGTGTTTCAACTTCGCTGATAAGTCATCTGG
>M00285:128:000000000-BF978:1:1109:8960:21115_1:N:0:46
CTAACTGGATGAGTCATTTTTTGAAAGCCCACCTCAGGTTTTGCCGGTGTCTGTTAGTGTTGCTAATGGCCCCATTTGCT
GCTACCTGATGTTGCTTGCTTGGGTGGGGGGGCACTAGGGGGGCTGGAGTCTCTAACTTTGGACATGCTGGGAATCGATA
GGCACAGTTTAAAGTCGCTCTTGTTTTTCACGCTCCCAACTTGGGCTCAGCACTCAATGTCATCCTCGCCTCTTGGGTAA
CTCGGCCTTTCAACTGGCGCTTGCGGACCAAGACAATGAACACCGAGTCACTTTCCAGGC
>M00285:128:000000000-BF978:1:1109:8491:21116_1:N:0:46
TAGCTGCACCTCACTGCATGTGGAGGGTCAGCTCAATCAGACCCCTGTATCCAGACAGTCAGTGGAGGCAGGAATGGCAG
GCCAGATGTTGAACGCGATCACCAAATTCTGCTACAAGGTTTCAAATTCAGAACAATGAGGGTATAAAGACTCTACAGCT
TTACACAGAGGCTGGGAATGCATGGGATAGACTGTACAGGGCCCACCGTGGATTTACAATAGTATATTCAAAAGGTAGTG
AGATAGATCTGCTAAAATAAAACATGGATAGAG
>M00285:128:000000000-BF978:1:1109:9074:21124_1:N:0:46
CGAGGGATTGAATTTAGGAGTCAGGAGGTATTGCTTCAGTTGTATAGGTCCCTGGTCAGACCCCACCTGGAGTATTGTGT
TCGGTTTTGGTCGCCTCACTACAGGAAGGATGTGGAAGCGATAGAGAGGGTGCAGAGGA
>M00285:128:000000000-BF978:1:1109:20376:21124_1:N:0:46
CCCATTATGGATGAGAGCAGGTAAAGAATATCTAGGGATCAGTGACACCTAATAATGTTTAACTTAATGCTTGAAAGTGA
TAACCATAATAGAAAACACAAATAGGCAGGTATGGTGGGAAAGCAACCAATGAGGGTGGAACAGAGGTAAACAGGAGAAC
AGCAGTAATGGAGGCAGACAGCAGAGGGCAGTATATTAAGGAACTATCATTAGAGATTAGGATAGATATAGTCCACCAAA
AAAAATAAGAGCAAAGTGGCCAGGAATGCAATGCTATGGGTAGGGAGATGATAATGGAAT
>M00285:128:000000000-BF978:1:1109:13733:21125_1:N:0:46
TAATAAACCTGAGTCTGATTCTGATTCAATTTTTATAGATGCACCATTGAAACAATCCTATCCTGATATATCCCAGCTTG
GTATGGCAACTGTTCTGCCCAAGACCACAAGACCATGAGATGTGGACGCAGCTCAGCACATCACAACAAGCAGC
>M00285:128:000000000-BF978:1:1109:10124:21126_1:N:0:46
GATCTACACTCTTTCCCTACACGACGCTCTTCCGATCTGATCTACACTCTTTCCCTACACGACGCTCTTCCGATCTGAAC
TACACTTTTTCTCTTAAAAGCTTAAAATTGATTGATCATTGTAAGCAAGAAACAAAAAATAATAATAAATTAATATTAAA
ATTAGCGTTTAACTATGGTTTGAAAAATGAAGAACAGCAAGTTTTAAACAAAATAAAAAATAATTCACATATTAATATTG
ACTCAGATGAAGATATCAAAGAACTTTTGTTACTTGGAAATTATAAAGATCCAGAGTTAT
>M00285:128:000000000-BF978:1:1109:21134:21128_1:N:0:46
ACAGTCCACCCACCAGACCACTGAACCGGACATCTTGACCGCTGGTTCTCACCTGTTTGTTGATCGAGTCGATGGACAGG
GTCTTACCTTGGACAGCAACAACAGCAAGGATGGGGTAGTAGATGGGCTGAATAGTCAGGAGCAAATAGTAGATCCGAAT
GTCTGCTGTGACCGATGGAGCATCTGATACCATATACTGAGCAGATGCGAAAACACCCTTTCCCACCTCTATAATATCCA
AAACGCCTGTTTCTTGATCCCGACCCATTCTTGCAACACCCCACTCCACTGTTCCCTGAT
>M00285:128:000000000-BF978:1:1109:12166:21129_1:N:0:46
ATAAATGTAAGAACATTACAGCATAACAATTAGGAGCAGGAGCAGCCATTAGTTCTTTTAAACCTGCTCTGCCATCCATC
AACAGATTAAAAAATATCTGCCTTTCTTCTCTTCCTAATTTCAAACCTCCAGATATTATAATCCCTCACTTTCTTCCTTC
CAATAGCAGGACTACCTTCTTACCCAGTCATCGAACCAACCCATATTCCTTTGCCATTCTTTGTGCCTGTCTTCCAGATT
ACTTCCCATTCAGATTCGCAGGAAGTTTATCACTTCCAGCAGTTCTCACGTTCATTTGA
>M00285:128:000000000-BF978:1:1109:23847:21129_1:N:0:46
TCCCCAGGGCCCTACTGTTTACTGTGAAAATCCTACCCTCTTTTGTCTACCCAAAATGCAACATCTGAATTAAACTCCAT
TTGCTATTCCTTGGCCCACTTCACCCAGCTGATAACCATTTCTGCTGTCTATGACACCACCTACTTCAGTGTTTGGAACA
CCTATGTTTAGAGTCATAGTCATAGAGTTGTACAGC
>M00285:128:000000000-BF978:1:1109:9419:21130_1:N:0:46
ATTTTGCTTATAAAACGCAGATTCAGGCAAATAGGAAATCTGTTGCTTTATCTGATGTTAACTTTTCAGCGGTAAGAGGT
GCAGTTAAATAACTGTTTCTGGACGACTCAGCACCAGAACATACATACACTACAACTGTTTTCCAGTAGATTCTCCATGA
GTTTAGTGTATAAAGTCTCAAATCATTGTATTTTGCTTATAAAACTCAGTTTCAGGCAAATAGGAAATC
>M00285:128:000000000-BF978:1:1109:24083:21130_1:N:0:46
TACTGCAGGGAACTTTGCAATGATCATGTGCTTTATTACTTTCTGATTCCCAATGATTTTACCTTTGATCTGTTTTTAGA
ATGTATTACTAATCTCCTTGGAGGAATCAAACAAAATTCTTTAATGGATCATCATTAAACATCCAGATCAGATTTCTATT
CAGAAATAGTTCAAATTTAAATGTCATCAAAT
>M00285:128:000000000-BF978:1:1109:25658:21132_1:N:0:46
CAAACGACTCAGCAGCATGAAATACATACACTACAACTGTTTTCCTGTTGATACTCCATGAGTTTTGTGAAGAAACTGGC
AAATGAATGGTTTTAGCTTATAAAACGCTGTTTTAGCCTAATACGAATTCTGGTGATATATCATAGTTTTTCTTTTTAGC
GGTAAGAGGTACAGT
>M00285:128:000000000-BF978:1:1109:19618:21133_1:N:0:46
TCAAAATGGTACCATGCAAAAGGCAGGAGTGCACAGGCTTGGGGGGCGGGGTTAACATACTGGCTTGGGCAGGGGAACAG
ATAACGAACAGAGTCTGGAGAAGTGGGTCATTTTTGGATTGGTAATTAGTAACCAGTGAGGTTACAGAGATCTTGCTGAG
GCCTCAATGACCTCTAAACTATACCGATATCTTGGCACCAAGTGTGCTTAGTCATATTTGCTGAAGACATGTTAGTGGGT
GAGCTTGCAAGTTGCAAAGAAGACACGGAGAAGTTGCAAAGGGATTGAATTTAGGAGTCG
>M00285:128:000000000-BF978:1:1109:26480:21134_1:N:0:46
ACTATCCTGATATCACCCGGACATCCCTGGATCTAAACCCTGGAACACCAGACCAAAGGCGAGCACCTTTACGGGAATAT
CTGTAGTGGCTTGTGAAGGCAGTTCGTCATCAGCTTAATTAGGGGATGGCAGACTGCCTTCTCAGTGATGGGCAACAAAT
ATTGGTCTTGCCATCCATGAATACGGCAAGGAAATCATAAAACAGGTGAGATTCTTACAGCTGTCGGACGCGGTTATTTT
CGAATCCGCAGGTTCCTTCAGGAGTTCAAGGATGAGTTGAAAATAACTTGGTGCTTCAC
>M00285:128:000000000-BF978:1:1109:17130:21134_1:N:0:46
TTAGGAGAAGATGGCAGATGAATGTGTGGCTAAAGAGTTGGTGCAAGGGGGCAGGGATTCAGACTTTTGGAGCACTGGGA
TCTCTTCTGTTGACCTGTATACAAGGGACGGGTTGCACCTTAACTGAGGGTGACCAATATCCTGGTAGGTAAATTTGCTC
ATGCTACTGTGGAGGGTTTAAACCAGATTAGCAGGGGGTTGAGATACAAAGCAGCAGGGAGGCTGGAAGCTGAGGCAGAA
TGTAATGGCAGTAAGGTCAGTAGACAAGGCAGGCAGCAGCTTGGC
>M00285:128:000000000-BF978:1:1109:5665:21135_1:N:0:46
CATACTGCTTTGAAAATGCTCTTTTAGCCAAATAGATAATATTAGGAAATATCAGGAGTTAACTTTCCTGTCTGAAGATG
TACATTCCAATTGATTTTTCCAACCGTCTCAGCACCATGAAATACATATAATACAATTGTTATCACCACGTTACAGCTTA
GGTTTAGTGTAGAAAGTGTCAAATCAATGCTTTCTGCTTTGCAATCTATATTTTAACCAAATAGATAATCTTCGGATATA
TCAGCAGTTAACTTTTCAGTGTGAAGAGGTACAATCAAATTCATGTTACCATCCAACTC
>M00285:128:000000000-BF978:1:1109:16496:21138_1:N:0:46
CCTATATAATAACACTACTAAATCAAGAGAAAAATTACAAGGTGGGATTTTAGAGAATAGCTTCATGTAAAATCAGATTG
TAGAGGATCGCACAACTTGCAGAACATTTAATGAAATGTATGCAATAATCAATAACTTATTGTACTCCAGTAACCTGTTC
CAAACATCTAAGGCAAGCAGAGCAACAGAATGAATATCCTAGTTGGAACACTGACAGTAATCCCAATGTACAGGACAATG
ATGCTTTGATGTTCTCTGCCAGACATTGGGAGCCCATTCAGAATATT
>M00285:128:000000000-BF978:1:1109:6992:21138_1:N:0:46
CAGGCCATTTAATTGTACCAGATAATACTATTGCGAATTGTTAATTTTAACTATTTCTTCCATGGTAGATTAACTGACCA
TTGTAACTTACCCCTGGAATATAGGTGGGGGGTTGTTGAGAGTGTGGGGAGAATAAAATGCAGGATTAATGCAGAATTAG
TGTAAATCAGAGTTGATGGTCAGCATGAACTTAGTGGGCCAAAGGACCTGTTTCAATGCTGT
>M00285:128:000000000-BF978:1:1109:5311:21139_1:N:0:46
GCTCCAATTCAAACTCCCTTCAAGGACTGTCAGCCTTGAAGAAGCTTTCATCTTCTCATTGACAGGAGTTCGGCAAGACC
CTGTCTCGCTGTTCTCACTCTTGTGGTTTCCCCTCTGGGCCCTGTCTCACTATTCCCTCTCTTCCCTTCATATTGGCTGT
CTCTCCTCTCCACTCTTAGTCCCGCTGCAGGGTTTCGACCTGAAGCATCGACAATTCCTCTCCCTCACTGCCACCCCACT
ACCACACGCTGCTTGTCCCAATGAGTTCCTCCAGCGGACTGTTGTGCTGCTCCAGCTTCC
>M00285:128:000000000-BF978:1:1109:10207:21140_1:N:0:46
TATTAAACCTAAAATAAAACAAATTATTAAAACAAATAAAAAATAAGTCATATATTCCCACTTAGACTCTAACTAAGACT
AATAATCCGAAAAACTACCGTTGTTATTCAACTATAAGAACTTAATGACCACAAACATCCGAAAAACACACCCCCTATTT
AAAATCATTAACCATGCCCTAATTGACCTTCCAACTCCCCCCAACATCTCCATCTGATGAAACTTCGGTTCACTCCTAGG
ACTCTGTCTCATTATCCAAATCCTAACAGGACTCTTTCTAGCTATACATTATACCGC
>M00285:128:000000000-BF978:1:1109:15066:21140_1:N:0:46
ACCGTGACATTACCCTTGCCACATGCCAACATTAACTCACTATTCAGCTTGCACCCAATATCCATGCCACCGTTCAGAGG
CCTGTAGATAACACCCATTAGGGTATTTTTGCCCTTACAGTTCCTCAGTTCTATCCACACTGACTCTACTTC
>M00285:128:000000000-BF978:1:1109:25104:21140_1:N:0:46
CCTGAGGCATGCAGAAAGTTGTGAATCTCAGTGACCACTCTCTTTGAAAACCTCAGCCTTCAGACACATTATTCCTGGCA
GATTGACGTAGGATTGACACTGCAAGAGGCGCCTTGGTCCCTATGGGCAAGAGCTAGAGCTAGAGCCAGAGCCCAAGCTC
TTTTCCATTTCCTTCAAGCCCCTCTGGCAAGTTGGCCTTGTCTTTGTATCCTGTCCTCCAGTTTTGGAGGTCCAGTGGGG
CCAAAACTGAAGCTCCCGTTGGCATCTCAACCTTCACCAGAATTCTGTGGTGTCTCCGCC
>M00285:128:000000000-BF978:1:1109:25922:21140_1:N:0:46
GATCTACACTCTTTCCCTACACGACGCCCTTCCGACCGCGAATTCTCGCATGCCGTCTTCTGCTCGCATCAAAAAAAGAA
CTAAAGAGCGCCGAGCAGGGCAAGAGAGTAATTCTGACTTTAGCTAGGACCTTGTTAAGCAGCGTACCGACATATTCTTC
GACGGGACGCTCGGTGCTACCGAGACACCGCGCTATCTCCTTATTACTCAGCAACTCGTGAGAGCACACGTCTTAACTCC
AGTCACTATATTTCACCTCGACTGCCTGCTACAGCTCGAAACACAAACATACTCACTCA
>M00285:128:000000000-BF978:1:1109:6702:21141_1:N:0:46
GTTTAAGTATTCAAACTATTCACATTTGAAAGTTACCACTGAATTTGCCTTTCAGGCAGAATATTTCTGATCATAGCAAG
GTGCCAATTACAAACAAAATAAAAACTCTTCATCTTGCCGATGATTCATCTTACCAATAATCTTACATCTTTGTGCTCTA
GTTTCCAACCCTTCTACCCAGAAGAACAATTTCTTGTTTGATTTTTTTTCAAAACTTCTGACTTTTGAACATGATTAATG
AGGGCAAACAAGTA
>M00285:128:000000000-BF978:1:1109:7720:21145_1:N:0:46
AAATGATCAGAGCTGAGCATTCAATACACTACTGATTGTATTAATTTATCATCAAACAAGCACTCTTTCATTTCTTTTTT
CTCTTTCCCAAGGGTGCCTCAAAATTGCAATGCTACTTATAACCTGACCATATATGAGAGGAATGGAGATGTTCTAAGTT
GCCGTTATGGACTGCGGGCAAAACATGAATGTGCCCACTGTACCCAACATCAGTTCCTCACTTTGGATCAGGTAGTTAAC
ACAGCTTTCAGATGCTCCAGTTTAAACTTGTCTCTTAAAAGGTCATTCTTTTTGGGATTT
>M00285:128:000000000-BF978:1:1109:20546:21145_1:N:0:46
TTCTACTTTCGACACAAATCCCATTGTGTAACTATTGGACAGCAATTGTACTGTATGTATGTCATGCCGCTGAGTCGTTT
GGTAACAGGTATTTACGTGTACAACGTACCCCAGAAAAGGTAATCACTGATATTGCCACAGATTTCCTCTTTGGCTAAAA
CAGCGTTTTATAAGCTAAATCCATTGATTTTCTACTTTCTACACAAAACCAATAGTGTAATTATTGGAACACAATTGTAG
TGTATGGATTTCATGGTGTTGAGTCGTTTGGTAACAGTTATTTAACTGTACAACTTACCC
>M00285:128:000000000-BF978:1:1109:11548:21146_1:N:0:46
TGAAGGAACAGATTGGACCAGCCAAACCTGAGGTGAGCTTTCACAAAAAGACTCATCCAGTTAGGGTTCAGGTAGGATTT
TCCAGATTGGGGGGCCCCAGCAGCCCACCCCTGGAGGTCCAGAGCGGCCCGGCCAAACCTGAGG
>M00285:128:000000000-BF978:1:1109:19666:21146_1:N:0:46
CATCAACTGTGGATCACAGCCATGGTGGAACATTATGGATGGTTCATAAACTTAAGACAGAGAGCAGAGCAAACTGCTGG
ACCGGCTTGTTCCTTGTCTTAAAGCAGTAACCTCTTCTGGAAACCAGGCACCCGGGGATTGTCCATTGAAACCCAGAGCG
AGACTGGCCACAACCTCTCTCTTGGCTCAGTTCACTGATGATGAAAGG
>M00285:128:000000000-BF978:1:1109:7141:21147_1:N:0:46
AGTGTTAAGAGGAACAGTTAAATTACTGTTACCAAACGACACGGCACATTGAAATACATACGCTACAATTGTTTTCCTGT
AGATACTCCATGAGTATTGTGTAGAAAGTTGTTAATCAATGGATTTAGCCTAAAAAACGTTGTTTTCGCCATATAGGAAA
TCTGTTGCTATATCAGCGATTAACGTTTTAGTGATAACTGGTACAGCTAAATAACTGTTACCAAACGAATCAGCAGCATG
ACATACATACACTACAATTGTTTTCAAATAGGTACACCATGGAATTTGTGTAGAAAGTG
>M00285:128:000000000-BF978:1:1109:4686:21148_1:N:0:46
CTTATGCTACAATTGTTTTACAATAGTTACTCCGTGGATTTAGTGTAGAAAGTGGTAAATCAATGGATTTAGCTTTAAAA
AAGCTGTTTTCTTCAAATAGGCAAACTTTTACTATATCATTACTTCACTTTTTCGGGTGTGGAGATACAGTCAAATAACT
GTTACCAAACGACTCAGCACCTTGAAATACATAAAGTACAATTGTTTTCCATTATTCACAACATGGGTTTAGTGTAGAAA
G
>M00285:128:000000000-BF978:1:1109:16659:21149_1:N:0:46
GAAGACCATTTATATCAACTAGCTTCAATGTCTCGCTGGTGACTCAGTTCACAGTCCCAATGCATGCCATCCTGAAAGGT
TATAAACCTGAACCAATTCTTGAACGATCTATCTTCATTTGCCATTCCATCGATTGCAGTACAGAGTGAGTCAGGTGCTG
AGGAGCGTGGAACTGATTAGTCCCAAGTGCTCTCACATGGTTCTCATTTCCAAGTTACACCACGGAGGTACTTCAGAGTC
TTAATCTAGGCTTCTAGTTATCTCGTATTGCCAAGGTAACCTG
>M00285:128:000000000-BF978:1:1109:8841:21150_1:N:0:46
ATTCAAGGTGAAGGTCAAAGGCTTCAGAGAACGTACATAGAACAGCACAAAACAGGAACAGGTCCAGCTGGGTCATATAT
GAGCAGTCCTGCTGTAACGTGATTCAAAAACCATCACTGTGTTGGAAAGAATATTGAACGTAGAAGAGCACAGAACAGGC
CCGTCTGGGACACACTAACTCAAATGCAAAAATTGGC
>M00285:128:000000000-BF978:1:1109:16215:21152_1:N:0:46
CAAATGAGATGGATGGAAAGAGCTGCTAATGATTCAGGATCTGGACTGCTATTCAGCAACACGCAAAAGTGCATCAACGG
AGCCCAAGGGCACGAACTAAAAATTTTAGTTCTACGGAAAGAATGGCCAGGCTGTATCATGTGTTTTGGACAAAGAAGAA
TGAGTGAAGATGTAATCCAGTTGTTTAAGATTCCCCAAATAAGAAGAGCAAGGACCCATTTTCTTAGCATGAAGGTCAAT
AACTAGGTGACACAGATTTAAAGTAATTGATGGATTAAAGGAGAGTTGAAGGTGGTAGCT
>M00285:128:000000000-BF978:1:1109:20212:21154_1:N:0:46
CCATGGATTCTTCGGCTGGACGATATAATTAGTCTCTGATGCCTTAAGCAAAATCAATATCATAAATAAATTATTTGTCA
GGGAGAAAGAGACCTGGTTTCCAGACAGAAATTATGAAATAGCTGAAGAAATGCTCGCTGAGAAAAGTTTTGTTTAAAAA
GAATTAACATAGTGAAGGATAAGAGAAAGTGTATTTCATCAGTTTGAACCTAATAATGCAAAACAC
>M00285:128:000000000-BF978:1:1109:5801:21158_1:N:0:46
AACTTCCCATTACCCATAAATCACCTATCACTTTAAATACATACAATGTATATCAAAGCTCCCCTCATGCTTCCCTTCTT
CTAGTACATCATCCTGATCTTTCCAATCTATCTTTACTACTGTAGTGCCCTATCCCAGGAAACATTCCCATAAAACTTTT
CTGGACCCTTTCTTCATGTCCAGAATTCAACACAGTACTACATTTGAGGCTGGACCAGGGTGCTATACAGATTCAGAATG
A
>M00285:128:000000000-BF978:1:1109:6254:21159_1:N:0:46
CTGGGTCTGTGTGCCACAACGGATCTGTACCATCCCTTCTCCACCTTGTTTCATCAATTCCGTTCTCTTTGAATGCATGT
TTCTTTTTTGGATGTCGATTGTCAGCTACTTTAATTAAAATAAGCAGGAAAACAATGTCTTCTGGAATTCATAATTCGAC
CCAAATATTGCTCTGTCAGTTAAAAACTGTGAATCATTTACTTCGCGC
>M00285:128:000000000-BF978:1:1109:16359:21160_1:N:0:46
TTTTAGGCTCTTTCGAGCTACTAGGCAAGGTTGTCCGTTAAGCCCCTTATTATTCGATATTGCTTTAGAACCTTTGGCTA
TTGCAATCCGAGACTCTTTAAATATACTCGGTATTATTCGTGGACAGATGACTCATAAGATATCTCTTTACGCAGATGAC
T
>M00285:128:000000000-BF978:1:1109:5920:21160_1:N:0:46
CCCGTGACACCGCGGCTTCACCCCTTGACACGGTGCGTATGTGACATCCCGGACCACCAGAAGACTGAAAGCTGTCCACC
AGTATTTTGACCCAACACCATCGGGTGGCTGACCCCTGAAGAGCTGGTGTGTCATCTCTCACCACCTGGAGTCTGGGATT
CTGACCCCTGACCACCGATTATGTCACACCTGGCAAGAGCCACTGTCAAACCTGGCTACTGGGAGTCTACCGTTGACGAC
CGCGTATGATCTCTGACCATCGGAAATCTGACCCCTGGCCACCGGGAGTCTGACACATG
>M00285:128:000000000-BF978:1:1109:7960:21160_1:N:0:46
GACCCACTGAGTTCCTCCAGCACCTTTGTGTGTTGCTCCAGATTTCCAGCATCTGCAGTCTCCTGTGTCTCCAAGGTCTA
GTGATCTTTGTGATGTGGATTTCCTTTCTTGTGATGTTAATTTCATCCTGGTGTCTGCTTAGGGGCTCTCAGGTGTTCTG
CAACTCTTGTTAGCAAGAGGACAAGCACTAATCACATTGAAGAATTCTCACAGGCTGCAACCCAGAAAAAAATGCAAAAT
TTTAACTGATATTATGAACCTTTTATGAGCAAAGTAAAGAGTTAGACACAAAATTAAGGT
>M00285:128:000000000-BF978:1:1109:7101:21161_1:N:0:46
NNNNNNNNNNNNNNNNNNNNNNNNNNNNNNNNNNN
>M00285:128:000000000-BF978:1:1109:7656:21161_1:N:0:46
TCAATAATTTCCATACTACTCACGTCAGGCTCACTAACCTGTTACCTCGCTTATCCCTGCTGCCCTACTTAAATAAAACA
ACATTAGCTCTTCTCCAGTCTTCTGGCTTAGCTGTAGAAGTCTCTGTCAGGCCCTCAGCTATCTCCCCATTGTTT
>M00285:128:000000000-BF978:1:1109:23462:21164_1:N:0:46
TAGAAAAACAATGCTGAAAATACTGAGCAGGTCAAGCAGCATCTGTGAAGATAGAAATGGAGTTAATGTTTCAGACCAAT
CACTTTTCATTTGAAATTAACATTTGCAATAATTTCTTCAGCCACATGAAGATCATAAAATGAGAAAAGGGTGGGGTTTT
CTTCTTTGAAAAATTCCTTTCCCAGGATGGAGAGGGTTGCACTGTTCAACGGTCGTACCCTTCCAACTGTCAG
>M00285:128:000000000-BF978:1:1109:14988:21165_1:N:0:46
GACTGGAGGGACGGTTTTGAAGTAGTTCAACCTAACAATGTTCATTAAAGAATCAGAAACTAATTTTGAACTCCAAAACT
CATTACAGAAACAATGCATTGGGAAAAATAAACCTGAGATGTA
>M00285:128:000000000-BF978:1:1109:14739:21165_1:N:0:46
AAGGCACATGTTTTAATTATTATTCAACTGATATCTGCAGGTTTAAGAAGATCATCCCCATCCCAGAACAGAGCATGGTC
CAGATGCTTTGTTACTTGCTGGAGTGTCTGCTGACAAAAGAAAATACCCCTGCAGACTCTCCCAAGGAACTCTATGAACT
CTATTTCATTTTTGCCACAATCTGGGCCTTTGGTGGTGCCCTGTTTCAGGACCAGGTGAGGATATTCCTTCTGAATCTGA
AATTCATTAAGGTCTATTTACCTTATATGATTCTTGGATCTGTTAACAAAGTTAGCAGTC
>M00285:128:000000000-BF978:1:1109:11033:21165_1:N:0:46
CATCTACCAAACTAACTCTTTCCACCCTCATATCCTACTATTCCACATTCTTCCATGTGCTTATCTAACAATCTCTTAAA
CCTGTCCAACGTATCTGCCTCCACTACCACCCCAGGCAGTGTATTCTATGCACCAACCACTCTCTGGGTGAAAAACTTCC
CTCTGACATCTCCCCTATACTTTCCACCAATTATCTTAAAGGCATGCCCTCTCGTCTTGAGCATCTGCGCTCTGGGAAAG
AGGCGCTGACTATTAACTCTATCTATTCCTCTCAATATCTTAAACACCTCTATCAAGTCC
>M00285:128:000000000-BF978:1:1109:7769:21165_1:N:0:46
CTAACAAATGTTAGTGAAACAAATGGTTTTATACAACAATCCATAGCCCAGTGTTCAACAATACCAATTTTAGTTTTATT
ATTTCCAGAATTATTTAAATAACTGACTTTAAATTTACAGCTGCCATGGAATAATTTGAATTCATGTCTACAAATCATTA
TTCCAAGCCTCAGAATAACTAGTAACATCTCAACTATGCTACCATAGCCAATAATAGGGTAGCTAAAATCTCCAACTCGG
TTCTCTTCAGTTCATGCATGTGCTAAGCAATTTATTTGCAAATTTGCTCCTTTGTTGCCC
>M00285:128:000000000-BF978:1:1109:8496:21167_1:N:0:46
GCTGCACAGGAGATTGGTGTGTAAGATTAGGGCTCACGGAATTGGAGGGAGGATATTAGCATGGACAGAAAACTGGTTGG
CAGATAGGAAGCAAAGAGTAGGGGTGAATGGATGTTTCTCAGAGTGGCAGGCCATGACTAGTGGGGTGCCACAGTGCTCT
GTGCTGGGACCTCAGCTTTTTACGATTTATGTTAATGATTTAGAGGAAGGCATTGAGAATAGCATTAGCAAGTTTGCTGA
CGATACAAAGTTGGGTGGGAGTGCGACAA
>M00285:128:000000000-BF978:1:1109:14482:21171_1:N:0:46
GGGAATGAGGTCCTGCAAAGGGAGTTCAGGGAGCTAGGCAGAAAGCTGAAGACCAGGACCTCAAGGGTAGTAATCTCTTG
ATTACTCCCGGTGCCACGTGATAGGAAAGTTAGGAACAGGGAGAGGAGGCAGTTAAATACGTGGCTGAGAGAGTGGTGCA
GGGCAGAGGGATTTAGATTTTTGGATAATTGGGATCTCTTCTGGGGAAGGTGGGACCTGTACAGAGAGGACGGGTTACAC
CCCAACCGGGGGGGGG
>M00285:128:000000000-BF978:1:1109:21855:21172_1:N:0:46
GTGCCTGTGATGCATTGGGTGGTGTCCACTCCTCCCTGCAGCTTCTTATGCTCTTGCATGTTCAAATAAAAGAGAGGTTT
GTATTTCTAATCTCTTTATTCAAGGTAGGAGGGGTGCAGAAAGCAGGAATCTGCAGGCTAGTTACCTTAACATGTGTCAT
AGGCAAAATGTTCAAAGCTGTTATTAAAGACTTTATACAGTAACACTGCTAATCCTACCTGGGGCTTTAGTGTGTTGGAC
TGGTTGATTTCATGGACTAGTGGATGTTATCTCTGTTAAAACTATTCAATGGGGGCACA
>M00285:128:000000000-BF978:1:1109:14778:21174_1:N:0:46
CCGCCATTTTGAGATCATGGCTGATCCTCAGCACTCAATATCCCCTTCCTGCCTTGTCTCCATATCCCTTGATTCCCCTG
TCTATAAGAAACCTATCTAGCTCCTTCTTGAAAGTGCCCAGAGAATTGGCCTCCACTGCCCTCTGAGGCAGTGCGTACCA
CAAACTCACAACCCTCTGGGA
>M00285:128:000000000-BF978:1:1109:26687:21176_1:N:0:46
TGAGGGAAAGAAACATACACCACCAACTTCTCTGGGACAATTAGGGATGGACATCACATGCAGCATTGACATTAATGCTC
TCATTCTGGGAGGAGATAAACATATTAGCCTGTTTAGTAACATTAGTAAAATGAACTTGCTTTGGACTTTTTAAAGTTTA
ATCAATCTGGCTATTAGC
>M00285:128:000000000-BF978:1:1109:9017:21177_1:N:0:46
CTCTCTACACTATTCCCCCCAGCCCTCCCAACCACACTTCCAATTCCTTTGGCACTATCTGAAACCTCTCCATTCTCCAT
CCTTGACACAAGAACACTTCAGGAAGTGTGTCAGCAGCTTCCATTTGCCAGATAACACCAGGAATGATGGAGCTTGGCTG
TGTGTAGAACTTGGGTTGTTCTCTGGAGCAGAGAAAGTAAAATCCCAACTGTGAGAAGTTTTGATAGGACAAGCAAGGGA
GAACTATTTCCTGTGGTGAGTTAGTCAGTA
>M00285:128:000000000-BF978:1:1109:10302:21180_1:N:0:46
TCTATGTGGTGTCTTGACCAGTATTTACTCCTGAACCAATCCCATTCACAGGTACCGGTGACTGCACTGTGTACAAACTA
GCTCACTGCTGTCATATATTACTAAAACAACTGCTCTTTGAAGGCACTTTGGGATGTTATGAAAGGCGCTATCTAAGTGC
AAACTTTTCCTTTACCTTTCTTTCAGAACTGCATATTTTGTTTCTATAATCTAGATTAATTTTGTTCTAGACATATTTTG
CACCTCTAAAGTCTGGGAAGAATCATTTAGCAGAATAATAATTTACAAA
>M00285:128:000000000-BF978:1:1109:24499:21180_1:N:0:46
GATCTACACTCTTTCCCTACACGACGCCCTTCCGACCTCGAATACACGCATTCCCTCCTCGGCTCGCATCCAAACAAGAT
CGGAAGAGCGCCGTGTAGGGCAAGAGTGAACAAACGAAAACGAGAATGCTAACTCCCCTCCGAAAACGGGAGCAACAGTG
ATTGAGACGACGCCGGCTCAACCCCCTGCACACACAATAGAATCGAAAATAATCGAAACTCCACCTACACTACCTACAAC
GACAATTGGCGAACATCAGTAGAACGCACCAATCGTGATCATACCACTCACTGCGCTACC
>M00285:128:000000000-BF978:1:1109:17719:21181_1:N:0:46
GTCTGATAGTGCGGGGTCCGTGGGACCATGGGTGGTGAGAAGCCATAAACAAGTTTATCTGTTCAATGAGTAAATAGGAA
CGAATATCACATGGACGAAAGAATACTGGAGTGAAGAATGCAGAAAGTCCTCCAGTCTCAGACGAAAAACAGAGGAAGAT
AAAAGCTACAAACTGATCTAATATAATATATGGGTGACTGATGCAGAGAAATCAGAATATCTTATGTTTCCAACGTGCCC
AAACGGTAGATAAGGTTTGCGTTGGTCCTCATTCGCACAGTTCAGGAGGCCTCAGGC
>M00285:128:000000000-BF978:1:1109:7075:21184_1:N:0:46
AAAGGGAAAGTACACAGTTAATGGCAGGATCTTTAACAGCGTTGATGAACAGAGGGATCTTAGGGTCCAGGTAGATGCC
>M00285:128:000000000-BF978:1:1109:22730:21185_1:N:0:46
CATCTCTGGAAGTACCTTTTTCCAGTGTTAAGGGAATTTGTTATGAGAGGCATGACGAGGATTCTTTTTTTTTATGAATA
AAATGGCAACCTCCATCTTCAAGTAACTCTTGCTATGTTAGGAAGTGTCTGCTTTAACACAATGTGCAAGCAACTGTCTC
TAGTGGAACTCTCATTGTTTATCAGAGACAGCGGCCAGGGGTTGGGCCAATGCCTGTGAACTTGCAAATGTAAAGCA
>M00285:128:000000000-BF978:1:1109:24922:21186_1:N:0:46
ACATTTTTCAATCCTCTCTGGTTACAGAAAGGGCCATGAGGTTTGGAAGGCTGCTGAAGTTGTACTTCAAAATGTTTGAA
AGGAAGTGGATAAACTGAGTAATTACAGGGCAGCTTAACTTCAGAGGTGGACACATTAATGGAATCATTTCTGAGGGACA
GTATAACTCTTGGGATTGCACAGATTAATCAGGGAAAGTAGCATGGATTTGTTGAG
>M00285:128:000000000-BF978:1:1109:21795:21189_1:N:0:46
CCAAACAGGCAACCTGTTGCTATATTAGCGATTCACTTTTCAGTGGTAAAGGGTACACTTCAATAAATGTTCCCAAACGA
CTCGGCACAATGAAATACATACTCTGCAATGTTTTGCAATAGTTACAACATGGGTTTTATGTAGAAAGTAGAAAATCAGT
GGATTCAGCTTAGAAAACGCTGTTTTAGCCATGTAGGAAATCTGTGTCTATATCAGCGATTAACTTTTCAGGGGTTAGTT
GGACAGTTAAGTAGCTGTTGCCAAACGACTTAGCACCATGAAATACATAAAGTACAATTG
>M00285:128:000000000-BF978:1:1109:17464:21189_1:N:0:46
AACGTGTCAGCCTCCTCCACCACCCCAGGCAGCACATTCCATGCACCAACCACTCTCTGGGTCAAAAACCTCCCTCTGAC
ATCTCCCCACCCATTATGGGTCGAGGCCCATGCTGAAAGCATAGGCTTTCAGTACCCTGCCAGGTACACCATCAGGGCCT
GACGCCTCTTGAAGGATGCTCTGAAGTCGTCATCTGGGACAGATCGCAGGGTTGTTAGAAGCTGTGGGGATTCGCACAAG
TGTAATGTTGTTCTTCCTTTCAAAGTATGCATGAAAGGCACTG
>M00285:128:000000000-BF978:1:1109:20978:21190_1:N:0:46
AGCTGAAGCCCCTTGAGCCAAAGCCCAGAACACTCTGCTTCCCCCTTACTCTGCTGCCCGCTCCGACACTGCCCGCTGTA
TAACTTTTTAAGCTGTCCATGCCGCGACTGCGCAGTCCAGCACCCACTCTACAACTTAAAACTTTTATGACCCGTCTAAA
AATACCTTATAAAAACAAACTCACCCTAGTAAATTACACCCCTACTAAAACTAAGCCCTATACTTAAAGCCCTAATAAAA
AAGATAAAAAGAAAAACTTAGCTCCTCCAAAGTCCTCCAAAGTCCCCCGAAGCAAAACCC
>M00285:128:000000000-BF978:1:1109:25108:21191_1:N:0:46
ATTGGTTCTTTTGCAAGGTCATTTGTTTGAAATGTTGATCCTAGCTCCCTTGTCACAGGAGGCTACCTGACCTGCTGTGC
ACTTCTGTAATTCAAAGTCAAAGTCAAGTTTATTGTCACCTACACAAGTACACGTGTGCACAGGTGCAATGATAAACTTA
CTTGCAGAAGCATCACAGTCACTTAGCATGGATAAACTGCA
>M00285:128:000000000-BF978:1:1109:13997:21192_1:N:0:46
TTTACACACAGGGGCTCCATAAAATAAAAAAAACTCAATCACAACATTGATCCATGCCAATAACCACGAGAGGGAAAGGG
AGTGGGGAATGTGGTCGCTCAACCACTAAGTCCTTACCTGAACAGAAAGTTGTCCAAAGTGC
>M00285:128:000000000-BF978:1:1109:11321:21197_1:N:0:46
TCAGGCTATGCTTCTCCAAATGCACATAAATCCTGCCCCTAATAATCTTTTCCAATAATTTGCCCACCACTGAAGTAAGA
CTCACTGGTCTATAATTCCCAGGGTTATCCCTACTCCCTTTCTTGAACAAAGGAATAACATTTGCCACCCTCCAATCATC
TGATACTACTCCTGTGCCAGTGAGGACACAAGGATCATTGCCAAGAGCTCAGAAATCTCTTGCTTCCTGTAACA
>M00285:128:000000000-BF978:1:1109:7238:21199_1:N:0:46
TGTGTGAGAGTGTGTGTGTGTATATACATGTGGATGTGTGTGTGTGTCTGAGTGTGTGAGTTTGTGTGAGTGTGTGTGAG
TTTGTGTGTGTGTGTCTGAGAGTGTGTTTGTGTGAGTGTGTGTGTCTGAGTGTGTG
>M00285:128:000000000-BF978:1:1109:27205:21200_1:N:0:46
AAAAAAATAAACCAATACCAAAGTTCCAAAGATATTAAATTGTTTGCATTTGTTGTTGTGCTTTGGTATATTGTGTGGCC
TCACTGTAGTTGACATGTATGGTGGTGGAATAATAAATGATTGTTAGCCTTAAAACTGAATGGTGTATGAGGAATGGATT
GTATTGCTGGCAGGTTTATAGCTCTTACTTTTCCTGATGCAGGC
>M00285:128:000000000-BF978:1:1109:10924:21204_1:N:0:46
GGAGATAGCACTTCAACTTCTAACTATGATTTTTGCATATAACCAACATGATTTAATTGCATTGATCTGCAGAGAGCCCC
AAAGTGTTAGTAATTTATAGCACCTAAATTACCTGCAGCTCTTAAAGATTGGACCAGGAGATAAAAACTTTTCTGCAACT
TA
>M00285:128:000000000-BF978:1:1109:12190:21205_1:N:0:46
AGTGTTCCGAGACTCATAGAGATTAATCAAGTATCATATATTCTTAGATATAAGGTGATCTATATGTACGATTGCTTTTC
AGCCAAGTTCATGATTCTATTTTATACAGCTCTCACTGACAGGGACTGCACTTCCTTCAAATAACAGGAGATTCAAACTT
TCCTTGCAATACAGAATTGGCTCATCAGTCACAACACTATTCTCAACGTGGTAAAGTTTATTTGAAGCTATTGCGGATCG
GGGAAT
>M00285:128:000000000-BF978:1:1109:15750:21205_1:N:0:46
AACTCTAGGTGAGAGTGTCATGGGTGTATTCTAGGAGTTCCATAGAATCTTGAGAAAACAATCTTAAGGAATGCTTACAT
AACAGCAACCAAGAAGATACGTATTAAGGTTTTGTTAACTGTCCTTGGAGGCGTTAAGTGGATTTGAAACAGTTCTTTAA
AGGGAATGCTCAGAACTGACTGAATATTGCACCTTAATAGACAACGATATTTTGCTGCTTTATTTTGAACAGCAACAGCC
AGG
>M00285:128:000000000-BF978:1:1109:19728:21205_1:N:0:46
TGCTCTGCACTTTCTTCTCAGTTTTCATACTGAAAACCTTGTATCTGGTTTGTTAAGATGCACGGTTGCTTGTTAGGTTC
ATTCAGGTTCCAGATGCCCTATTTCCCTCAATGCAAATTTAACAGCTTGCACTTTCAGCAAGCAAAAAAATGTGAAAACC
CAAGAATAAGTCTAACA
>M00285:128:000000000-BF978:1:1109:24728:21206_1:N:0:46
AACATGTCCCTACACTATTAGGCTTACCCATAGCCTTCTATCTTATTTACCTCTATTGAGTATTTCCAACATTTTTGGTT
TTTATTTTAGATTTCCAGCATCTGCATTTTTCTTTTTGATTCTTTTGCTAATAGATACTCTGATTTTCTTCTTGAAAACT
TAGGAGCCCTTCCTATCCCACGTCTGCTTGAGATGCCAGCATGTAGCTGAATTTGGATCCAAATGTTACAACAAGGACCT
CACTGAGTCGATGGATGTCGAATGATTGCAGGCACACTCTTTGATAACAGACGTCACAGT
>M00285:128:000000000-BF978:1:1109:19927:21208_1:N:0:46
CCATCACACTGAGCACTGGCTCTCCATAGGGTTGTGTGCTCAGTCCGCTCCTGTTCACCTTGTTGACCCACGACTGTGAG
GCCAGATCCAGCTCCAACCACATTGTTAAATTTGCCGATGACACGACAGTGGTGGGTCTTGTCACGAATGACGATGAGTT
GGACTACAGAGAGGAGGTGAAACAACTAGCCATGTGGGGCTGTGACAACAACCTCTCCTTGAATGTGGATAAAACCAAGG
AGATGATAGTGGATTTTAGGAGGGGTCACCGTGTGCACGCCCCGCTGACCATCAACGGGT
>M00285:128:000000000-BF978:1:1109:14449:21210_1:N:0:46
AGCAGCTGATGCACTGGCTCAGTGGCCCGAATGGCCTCCTTACATAGAACAGTACAGCACAGAATAGGCCCTCTGGTCCA
CCATGACTGTGCCAACCATGATGTCAGTCTAAACTAATCCCATCTG
>M00285:128:000000000-BF978:1:1109:23113:21211_1:N:0:46
TTACAGGAATTTAATACAATAGTTGGTGAAAGAGGTACCCAGCTGAGTGGTGGTCAGAAACAGAGAATTGCTATTGCACG
TGCAATAGTCAGGGACCCAAAGATTCTTCTGCTGGATGAAGCAACATCTGCTCTCGATACTCAGAGTGAATCTATAGTGC
AGACTGCTCTGGATAAGGCAAGTGAGAGTGGTGAAGAAAAAGAAATCAATATTCCTTATTGACTTCT
>M00285:128:000000000-BF978:1:1109:24417:21214_1:N:0:46
TGCATAGGATCTTTTTGGCTTATCCATTGAAGTTAATAGTTCTTTATTTATTCAGGAAAAAAAGACTTAAAATTTCAAAG
TGCTTTTCACACCTTTGCAAAATAGTTTGCTACAAAGTATTTCAACACTGATAACTTTTATAAAGTCAGAAGTATGGCAA
TAAATTTGGACATAGCAAGCAATCACAAATAGTAATTTGACTGTAACAAGGTGGATTCAAGGATGCATATTGGTCAAGAC
ACTGGGAGACAATTCTACTGCTTTTTTTTTCTTAACAAAAATTGTGCCACAACATTTACC
>M00285:128:000000000-BF978:1:1109:8276:21219_1:N:0:46
GCAAGAACACTTATTTATATTTTTACAAATTCATCCATTAACATTATTTCATAAGGATTGTAAATATCCCATTGATCAAA
AAGAAACTATTACTGAA
>M00285:128:000000000-BF978:1:1109:17079:21220_1:N:0:46
GTTAACAGTAAATTGTCTGAAAATTCCAATGTTAAATACTATAGTAGACAAAGCAATTGAACAACAAAACTGGAAAATAG
AATTGAATTGAGAAACCTTGAAACAAAATTGGACCAGTTCCAATTGCAACAAGGTCAACATGTGAGAGAATTAATTTTGT
TAGAAAATGGATAAAATGGAATATGAACATGTGATATGTCACATAGTCACATGGAAGGCAATCAGCCATGACTTTACGGA
TGTTAAATGG
>M00285:128:000000000-BF978:1:1109:6353:21222_1:N:0:46
TCCATATCTTTTAATCCACTGAAAATTAGTTGATCTGTGTATAATTGCAGAAAAGTCCATTTTTATTGACATTTTATAAG
ATTGTTGGTTGTCAATCCAGATTTCTAGTTTTTGCTTACCGATTTTGAATTGTGTATTGCTGCTTGA
>M00285:128:000000000-BF978:1:1109:19370:21223_1:N:0:46
GTAGTGTAGAAAGTGGCAAATCAATGTATTTCTCATTTGAACGCTGTTTCTTCGAAAAGAAATTTCTTTTGTTATATCTG
AAATTAAATATTCATGTTGAAGATGTATCCTCAAATGGCTGTTACAAATCGACTCAGCGGCACGAAATACATCTATTGCA
ATTGTTTTAATCAAGTTCG
>M00285:128:000000000-BF978:1:1109:5678:21224_1:N:0:46
TTGTTTCAGGTTGTCATCTTCAAACTCAGCGCTTGCAACGCCCTGCTTACAAAACCAGTAAGTTCCACTCTACGCAAAAC
CCCAACCCATCCTAATCTCCAGTGCTCATGTCCTAACCTGCTCCAGGTTCATTCTGATATCCCCCTTACATCGCTAACCT
ACAAAACAAAATGTTGTGACACATGCTTTAATATCTATGCTCAAGCACAAGTTACAACTAAAAGGAAAGGAATCCTTCAA
TAAGAACACTGCGCACAAAAGATAGCAAAATATTCCAGAACTACTCCTTGGGAAGGTACT
>M00285:128:000000000-BF978:1:1109:13785:21229_1:N:0:46
CAGCTGCTGATGGTTGAACAATAAATTGAACTCATTTGTACTTCAGAATTGCAATGTATGCTGAACCTTAAATGTAGCAA
TAGGAAAAAGAAAAGCA
>M00285:128:000000000-BF978:1:1109:20148:21229_1:N:0:46
CAAGTGACATATGAAAAAGATCTCTATGAAGTGGAACTTAATGAATTTGCCCCTCCTGGAGTCGTGGTGGTTGTTGTTAA
GCTGAAGCCAGAGCCACCAAATGTGGAATATAAACTTAGTGTAACTGAAGATGCTCATCATTTCCATATTAATCCTCGGA
CTGGTCTGATAACCACAGCACAGCATATAAGCACCCTCGAAAGAGAACATTTTGTGTTAGAAGTGGTGAACAATGCCAAT
GAAATCAAAGTACGTGTTATTGTAAAGATCGAAGATGCCAATGATCATACCCCGGAATTT
>M00285:128:000000000-BF978:1:1109:8939:21230_1:N:0:46
GTAAAGGAACCCTTAGGAGGCAGTGATCATAATATGATAGAATTCACTCTGCAGTTTGAGAGGGAGAAACTAAAATTGGA
TGCATCAGGATTACAGTCGAGTAAAAGGTAACTACAGAGGCATGGGGGGGGGGGGGCTAGCCAAAGTTGACTGGAAGGGG
ACCCTGGCAGGGATAACGGCAGAGCAGCAAAGGCAGGAGTTTCTGGGATTAATTCGGAAACCGCAGGATCATTTCATCCC
CAAAAGAAGCAGCAGCAGTATTCTAAAGGAGGATGAGGCAACTGTGG
>M00285:128:000000000-BF978:1:1109:24754:21233_1:N:0:46
GAACGAACAGATGCACAGTCTGTTGGCAATCGCCTTGACGCTGTACCCAATGAGAATCGACGAGAGCATCCACACCCAGC
TGCGAGAGAAATATGGAGACAAGATGCTGCGCATGCAGAAAGGGTAGGTCTTCATTTTTTGTCGTGTTGCAATAGTTTGG
CTGCCTGATCATACACCAGTAACAACTTGCCATCAATACCTCCAGTAGAAAGTTCCAAGGTACTTCATAATT
>M00285:128:000000000-BF978:1:1109:7478:21233_1:N:0:46
GGCTTGTCTACTGTGTGGGACAGCTCTCCCAGCAGTTATATCATAACATTAAAACAGGAAATGGATAAATCTGATGAAGC
CAGCCTAGGTACTGAATTGACCTGGATGTTTGTGAGGAGAACATTTCCATGACAATTCAATGCCTAGGTTGATGCTGTCA
GATTTACTTTTTTTTTGTTTCAATACAACTAAAGTGACTTGTTGGCCATTTCAGAGTAGCTAGTTCAGAATCAACCACGT
TGCTGTGGGTCTGGATCACACGTCTGAGAGTGGCAGATTTCCTTCCCTGAAGTGAACT
>M00285:128:000000000-BF978:1:1109:21221:21234_1:N:0:46
GTCAGATCACATTTGGAGTATTGTGAGCAGTTCTGGGCCTCATATCTAAGGAAGGATGTGCTGGCATTGGAGAGGGTCCA
GAGGAGGTTTACAGAAATGATCTTGGGAATGAAAGGGTTAACGCATGAAGAACATTTGGTGGCACTGTGCCTGTACTCAC
TGGA
>M00285:128:000000000-BF978:1:1109:27069:21235_1:N:0:46
AGCATAATTGAAAGGAGACAAGTGTTACGAAACCAGCAACAAAAGAAGCACACCAATTCATACTTCAGTGTTAAAACTAC
TTTATTAATAACTACATCCGATAATACGTAAAATAAGAATAAAAAGTTAGTATATTAGTACACAATAAAATATTATAATC
TTAAACTATAACCCCAAAAACTACTCGTCGTGTGTGTGTGGCAAATTCCTAAACTCCAAGTCCAGGAATTGGTTCTTAAA
GTTCAGTTCAGTAAGCCGTAAGATGAAACACGAGTAAAGGCTTCTTCACAAGCAACGTTC
>M00285:128:000000000-BF978:1:1109:11425:21236_1:N:0:46
CAGTCTTCCGGTACCTAACCGATGGTGAATGATGATACAAAATTCTCTCCCAGAGCCCAGTCACGTCCTCACCTACTTCC
GACAACATCCTCATGTAGAGGCACCAGGGATTTATCCAGATCGCCTGCACCTCCACTTTTCATTGTGTCAGTGTGTTTCG
GGTTGTCACTGCCCTCTTCACTCTAATCACCAACTCCCATGGCTTTCTCTGCCGTAAATAAGGATGATCGGTGTCCACGT
AAAAACTAACCCATGTCGAGTGGCACCACAGAAAGACAATAACACTGGTCCTTACGGGG
>M00285:128:000000000-BF978:1:1109:14235:21237_1:N:0:46
GCAGGGGGAATGAGGTCATCTGGTTTTGTCCAGTGGGGAAGTTGTGTGGAGTTTGCAAGCTCGGTTTGCCCTGTTGAATT
TCCGACAGGGCAGGGTGGTGGGTGAATCTGACGGTGTGAGTTAGGATATACGCAGCACAGTTTTTGGTGACCTCATGTTG
ACACGTGGATATGATGCAGGAGCCCAGCTGCCGGCACATCAGAAAAAAATAAGTTGTGTGAGGGAGAATAGAATGGATGG
TTCAGCTGGAGCTGGACACTGAGGTGGGAAGATGCTTCTGTGCAGCACGGCCACCTAACC
>M00285:128:000000000-BF978:1:1109:10614:21239_1:N:0:46
CTTTCTCTGTAGCTGTGACACTTTACTCTGTACTGTTACTGTTCTTACCTGTACTACATCAATGCACTCTGTACTAACTC
AATGTAACTGCACTGTGTAATGAACTGACCAGTACGATCTGTTTGTAAGACAAGTTTTTCACTGTACCTCGGTACACGTG
ACAGTAATAAACCAATACTGATAACAATTTCGTAGGACACCCTGCACAAATGCAGCTGATAGATCTGCCCCACATAGATA
ACTCCAGCTCACCAACTCTGCATCGCAGAGAACTTTGCCTCAGTGGCTAAGTGCATCAAC
>M00285:128:000000000-BF978:1:1109:10985:21242_1:N:0:46
AGTGCCAAAGGTTTAGATGTGAACGAGTTTGTGTGTTCAGGATGGATTCCTGATGCAGTATGTTGACAGGCTGACGAGAG
GGAATGGCGTGTTGGTTCTGGTCTGAGGAAATGAACCAGGACAGGTGAGGGATCTACTGGTGTGTGAGCATTTGGGGGAC
AGTGATCATTGCTCAATAACCTTTAGAATTGTCATGCAC
>M00285:128:000000000-BF978:1:1109:6106:21244_1:N:0:46
GAACGTCTCCCTTGTAATAATTCAGATAGCAGAAAACACATATTTCCACCATTGCCGTGACTTAGTCAGGTGTGCTTTTT
AAGTACTGCTGTTCTGATGTTTATAAGCATTGGAATGGACTGATAAATGGTAAGTACTGGGAACCACACACATTGGCTTG
GAATACAGTGTAGCCTGTTCAAAATGCAAGCGTACATTTGCACAGGGG
>M00285:128:000000000-BF978:1:1109:20062:21244_1:N:0:46
TGACATGGACAATGGACAGGTTTCAGATGATAATGGTGTATCTGAATGTGTTCAAAGGAATTTGAGATTAGAGATTTGGA
TGGTGTACTTAAAATGGGCTATGGTGAGGTAATAGGTTATAATTAGAATCACTTGAGGCCAAGGAATTGTTCAGTGCAGA
AGCTGATGTG
>M00285:128:000000000-BF978:1:1109:11107:21245_1:N:0:46
TTTCTCCATAAGTGATGCCTGATCTCATATTTTGTCTTTTATTTGCATTTCCATCATTTGCTGCATTTTTATTTTGTACA
TCTATGTCATGCTGCTATTTAATAATTTGATTTTTATGTGGACATTGAAGGATAGAAGAAACTAATGACATTGCATCTAG
TGCAGAGTGTCTCTGAATCTTCATTCTTGCACAATACTGATTTGGAATTTTCTTTACTTGTTGTTTTGCTGTTAATGATA
GAATCCAGAGACTTACAGAATGGATGGACAGGCAGTTCAGTGACCGTTCCTGTGCACAA
>M00285:128:000000000-BF978:1:1109:22403:21245_1:N:0:46
ACCTGTTACCTCTGAAAGGCTAGTCTCCAATATAGCAACAGTATTCCTATGTGGTTTAAAGAGCGCTTTATAAGCTAAGT
CCATTGATTACCCACTTTTTACTCCAAACTCATGGATTATCTACTGGAAAATCATTGTAGAGTATGTATTTCATGGTGCT
GAGTCGTTTGGTAAAAGTGATTTAAC
>M00285:128:000000000-BF978:1:1109:24498:21246_1:N:0:46
ATTCTGACCCAACCCTTGACTGGGTGGATTGGGAATTGTTTTATATGTTGAATATCTGGGGGTTGATTATATGCTGCTGC
TGTTACTCGTTTAATCAAAAAGGAAATGGCACACCATGTGACAGCACAACATGGTGGGCTGAAGGGCCTGTATTTTGTGC
TATATTGTTCTATGATTCCATGAAAAACT
>M00285:128:000000000-BF978:1:1109:15647:21247_1:N:0:46
TGTTTCCATGATGTTTGAGTCTACGAACGATATTGTATCCTAACCTAGTTTTAAAAAAGTGTCACTCTCATCACCTCTGA
CATTTTCATTTCCTGCACTTTATATCCAGTGTTTCTTACTGAGATGGAGCAATTTGACAATTGCAGCCATTTTACAGATA
GACTCCAGTTGTTTAAAATCATCTTCACTCGGGGGTTGTCTTGGG
>M00285:128:000000000-BF978:1:1109:18632:21252_1:N:0:46
CTATTTAGTTCTGGTAAATTGACTTCAGATGCAATCATTTCAAACTGCCACGTGAAAAGACAACTATGCCTTAGTGAGTG
GAATATTAATCGTTCCATTGATCAGCCTGTTATAGATCTCACTGACCTAGAAATATAAACTAATGCTGCTGTAATGAAGA
TTGC
>M00285:128:000000000-BF978:1:1109:8109:21254_1:N:0:46
GATCTACACTCTTTCCCTACACGACGCTCTTCCGATCGGTCTGAACCCCATTCCCTCCACGAACGCTCCCGTGCCGATCT
CTACTCTTGCCACAGAACGGGCGCACCCGACCGCCTATGCCAACCAACCCGCAGACCAGTTGGATGATGAAAGCCAGCTG
ATCGAACAGCTGCGCGGGCATCTGAAAGCGTATCTGCCTGACTATATGATCCCATCCGCCTTCGTGGCGATGGACGCTTC
CCCGCTGACGCCGAATGGACAAATTGATCGCAAGGCGCTTCCAGCACCGACTGACGCGGG
>M00285:128:000000000-BF978:1:1109:11758:21254_1:N:0:46
GAGTGAGGGATACTTAGCAAATAACAAATGACATTGCAGAAGAAGCTTACTACTGATCACAACTTTGTTGCTGGAAGCTG
TTGATTACAGTGCACAGTCAAGCATGAATACCAACATGTTTGGATTTTTGGTTTGGGGTTGTGTGTTCAAGCATAGATGG
CCCCAGACCAGCTTTTACCCAGTGCTTAAATGGAATTGGGTGAAGGTCACTCAACAAAAAACACAATATCCACTCCCCTG
TCCTGGAAATGATTGCAGGATCATGTAGGTAACATTTCACTACTGGGACCAAGTCCCTT
>M00285:128:000000000-BF978:1:1109:25683:21254_1:N:0:46
TCTTTTTTGTGCTCTTTCTGATTTATTAACATCATTCCTACAGCAGGGCAAACAAAACTGAACACGATACAAAGGGATGG
ACAATTAATGTGACAGGTGGCTGGAAGCCCAGAGTCACCAGTGCAGACAGAACAGAGGTGGAGAATCTGCATCAGAGGCC
AGAGCCCCCTGCGGCTGCACACAGAGGTCCTATTTCCAGGGGCTGTCAATGACCTGGAGACTGTGCTAAATACTGATAGG
TCTTTCAGGAAAACTGATTGCAAGGAGAATGGATGAGGCATGCTGAAGCAGTCAGTGGTT
>M00285:128:000000000-BF978:1:1109:5695:21255_1:N:0:46
CATTCCCTCCAAACACCAGAGGACATGCTTTTAAGGTTGGAGGGGAGAAGTTTAAAAGGCAATGCAAGGGGCAATTTTTT
TTTACATGCAGAGAGTGGTAGATGCCTGGAATAGGTTACCAGAGGTAGTAGTGGAAGTAGGCACTTTGGAGTCATTTAGG
AGGCTCTCAGATAGACATGTGCATGTGAAAGGAATGGAGGGATATGGATGATACACAAGAAGAGAACATTTAGTATAAAT
TGCCATCAAGATTGGC
>M00285:128:000000000-BF978:1:1109:9346:21257_1:N:0:46
AGAGCAACTTCAGTGATGCAGCACTCTCTCACATCTGCACTGGCACATGAACCTCATTTTTGTGCTCATCAACAGACCCA
CAACCTTCTGCCTCAGTACCCACCGAGGGGCTAACTGATGTGGCCAAACAGAGGGACCTGGGAGTACAGGCACATGGTTC
CCTGATAGTGGCCTCACAGGAAGAAAGGGCGGTGAGGAAGGCTTCATGCTGGCGTTCATCAATCACAGCACTGAGTATAG
AACCTGGGAGGTAATGTTGCAGTTGTATAAAACGATGGTTAAGCTGCATTTGTAATATTT
>M00285:128:000000000-BF978:1:1109:15553:21257_1:N:0:46
ATTTAAAAGCCCATCCTGTATTGCATGAGCATTGCCTTCAGCTATGGCAAGAAAGTAGAAGGTTCTCTTTCCATAACTGC
TGCTAGGTGTTGGCCAATACATGCACCTAAGCATCAGATGAGCACACTATTGCACCAGTGGTGCAGCAAACAGAGTTGCT
GCCTCACATTGCCGCGGACCCAGGTTCAATCCCGACCTTGGGTCCAATCTGTGTGGAGTTCCCAA
>M00285:128:000000000-BF978:1:1109:23142:21258_1:N:0:46
CCCTACCTCACTGGTTTAATTAAGTTTTCTTAAGAGGTAACTAAGAAGATTGATCAGGGTAGGGCAGTTGAGATTATCTA
TATGGCTTTAGTAAGACATTTGACAAAGTCCTACTTGATAGGCTAGTCCAGAAGATTAGGCATATAGGATCCAAGACATA
GAACATAGATACCTACAGCACAATTCAGGCCCTTCAGCCCACAAAGCTGTGCCGAACATGTCGCCTCACTATTAGGCTTT
CCCATAGCCTTCTATCTTATTTACCTCCAGGTACCTAGCACTCACCACCCTGAGTAAGA
>M00285:128:000000000-BF978:1:1109:17957:21259_1:N:0:46
GACCTGTGCACAAATATCCCCTCAGGCTTCTGTTCATGAAACACCTTCAAGATCACATCATTTGGTTTATATTGCCTTTT
GTCATTCTTACTGTCAAAAAGTGTCGCTTTCCACTTCTCTGGCATTAATGCATCTGCCAGCTGTCTGACCATTTCACTAG
TCAGTC
>M00285:128:000000000-BF978:1:1109:9460:21259_1:N:0:46
GCCCACAACTTCCTAACCCGTACGTTGTTGGAATGTGGGAGGAAACCCACGCAGACACGGGAGAACATAAAAACTCCTTA
TGGACAGTGGTGGGGGATTGAACCTGGGTTGCTGGCGCTGTGGTGTTACACTAACCGCTACACTATTGCATATAATGACG
TCACAGTGATGTGTAATTCCGTCTTTCCCCATACAATGGCAGAA
>M00285:128:000000000-BF978:1:1109:5985:21260_1:N:0:46
CATAGGCTTAGTGGAGAAAGTGGGAAATCGATGTAATTTGCTTCTAAAAGCTCTTTCTGCCAAATGGACATTAGTTTGTT
ATATCTGCAATTAACTTTTCAGGTTGAAGAGGTACAGTTAAATACATGTTACCAATCGACTCAGAACGACGAAACACATG
TATTGCAATTATTTTTATCAAGTTCCTACATAGACCTAGTGTAGAAATGGGCAAATCTATGTATTTTGCTTCTGA
>M00285:128:000000000-BF978:1:1109:17541:21261_1:N:0:46
TTGTTCATTGTTATTGTCACATGTTAGAGATACAGTGAAATGCTTTTGATTTGTCTGCCATCCGGACCGATCATTCCATA
CATTGAGATTACAGAGAAAGGAGAGAACAGCAGAATGCAGAATGAAGTGTTATATTTACAGAGAAGGCGCAGTCAGGGCA
GAAAATTAGATGAAAGGGCCACGACGAAGTTTATTGTGGGCTCAAGAGTTCATCTTTTTTCGTATGAGCTGTTCGTTCAA
TAGTCTAATCACAGCGGCACAGAAACTGTCCTTGAACCTGGTGCTGCCAGCTTTAGGGCT
>M00285:128:000000000-BF978:1:1109:23049:21264_1:N:0:46
NNNNNNNNNNNNNNNNNNNNNNNNNNNNNNNNNNN
>M00285:128:000000000-BF978:1:1109:22098:21264_1:N:0:46
CTGTTGTCATGAGCAGATCTATATGAACGGTGTGCAAGACTTATTTTTCACTGCATCTCCGTACCTGTTACAATAATAAA
CCAAATTAGTTCTGCTCAGTGAGATGGACCAATAGGGTCAGGGAGCTGTCTGGAGCACCAACTGCATTCCGGATTTCTCT
GGAAGTAGAACACTTCCCTCGAAGTGAAAGATCCAGATGAATCCTCACTGTGGATGAGAGGATGGAGATACAATAGAACA
ATAGAACAATAGAACAATACAGCACAGAACAGGCCCTTCGGCCCATCAAGCTGTGCCATC
>M00285:128:000000000-BF978:1:1109:24387:21265_1:N:0:46
CTTTAAATCTCATCATTCTCTATTTTTTTGTGCATAATTTTACATTGAAAAAGACACCCTGCATTTCGAGTGTGTGAAGA
TGCACCATTTTGATCGGTTGAAGAAGCACCCTGTAGTTTTTCCACCCACAAATGTTATCGATTAATTGTAGAGTATAGTA
TGCAGAAAAAAAAGGCTCTAATCACTACTAACTGCTTCCTAAAAGCTGGCA
>M00285:128:000000000-BF978:1:1109:15951:21266_1:N:0:46
AAAATTCCTCCAATTTGATCTACCCTGGTAACAAATTGTAGGTAATGGAATGATATCAAATGTACTTTAGTTCCTTTGCA
TCACAGCTTCAAATGGAATAGTTGAAATTTCAATCAGAAAAGTTAACAAAGCTCTCCAGAATGAAGTATTACATGAATAT
TCAAAGCTTAGCAATAATTCCTTGCTGAAGGTAAGAACAATTCTGCACATGTCCTCAGGGTACACAGGTGATGAAGATTG
AGAGCATGATTGAAGCCTTG
>M00285:128:000000000-BF978:1:1109:6629:21266_1:N:0:46
AATAGTCTGCCCTTCCATTTCTACTTCCGAAGTGTACAACTGCACATTTTTCCACGTTGACCCTCATCTGCCATTTCCTC
GCCCATTCTCCTAGAATATCCAAGTCTCTCTGTAACTTTCCTGTCTCCTCAATACTCTCCACCCACCCCCCCCCCCCACC
ATTGCCACATCCAACAACATGATCACAAACCCCTACACACCCTCTTCTAAATATATAATTCCCAACGAAATAAAAAAGGT
GCCCACAACCCGCACCCCGTCGACCCCATCATCACACACACGCACACCACAACAGCATCC
>M00285:128:000000000-BF978:1:1109:7365:21267_1:N:0:46
GATTTTGAAATGTTAAATTGGCCAGGCATCTACGGTCTTTTGAGAGATACTTCAATTATCCTTTGTGTGAAAATCATTTC
CTATTTTCATTGCTGATGGCCCACTCTAATTTTACGGTTAAACCCCTTTGTTCTGTACTTTCCCACAAGGGGAAATAATT
TCTCTACCTACCCTATGGAATCCTCCTTGTCTTTTAACACAATTAAATCACCCTTCAACCTTCTCAGCTCATGGGAATAT
AAGCTGAGTTCTTGGAACCAGTTCTTGTATAATTAAACCTTTAATCCCTGTTATAATTT
>M00285:128:000000000-BF978:1:1109:19623:21267_1:N:0:46
AGAGCATAACTTCTACATGTCCTAATACATTTCATGTGGAATGAAAAATTACATGTAGAAGTTATGCTCTCTGATAGGAG
TTTTAATACAAATCAGAAAATAAAAGTGTGCAGGACAATAATTGCAGTGTGAGAAAGGTACACAAAATATAAAGGAAAAC
AGGATACATTAGACTGCCTTTTAGAAATAAGTTGCACATCCCCAAACAATCAAAACATAATTGAAATGGCATTTTAAAAA
AAATCAGCATGAAATATAATTTAAAGATATCCAAACCCAACAGTTGCAAACACATTGAT
>M00285:128:000000000-BF978:1:1109:15915:21269_1:N:0:46
GTCTTAGATGGAATGGCTCAGGCCAGTTTGATCCTTCATCGCTCTGGTATGGATACCCTGGGCTATCAGGAACTCCAAAT
TTCATGAATGTCATAATCCACTAGTTATGTGCTTGGTCATGGGAGAGTTTTAGCCTTCAGCTTTTTTCATTTTAGGAGGA
ACTTCAGCTGCCGATTAAAGTTAACTCAGCTCAGCTCATAGAAGAGGTTTCATGCCCACATGCGTTAGA
>M00285:128:000000000-BF978:1:1109:18088:21271_1:N:0:46
GAGGGAAAGAAAATAACAATAATAATCAGAGAGTACCCATTTCATCTCTCCCTGGCCAAACCAGGAAGAGTGCTAGTGTC
CGCTTCCATATATCTAAAGGGAGCAGCGATTGTTAAGCAATAGACAGGTCAAGGATCTAAGACAGAAGAATAAAAGCAAA
TCAATAGTTTAGTCATGTAAAGATATATAAAGAACTCAGTCTGCAGAAGAAACTCAATAATTAACTGTTGGAGAAATTAC
AT
>M00285:128:000000000-BF978:1:1109:14270:21271_1:N:0:46
TCTTCTACCTCAAACATCATTCTCCTGCCCTCTCCCTCTTGATCCCTTCATATCCAGAAACCTATTGATCTCCATTTTGA
ATGAACTCAATGGCTGAGCCTTCACAGCCCTCCAGCGCAAAGAACTCCAAAGACTCACTGTCATCTGGGTGAAGAAATTT
CTCCCCAGCCCAGTCCCAAATATTTGCTCGGTCACTGCAACACCACAGTCTGGGAGAATGTCCTCCTACATCCAACTTGT
TGAGCACTGCAAGGACTTTGTAATCTTCAGTGAGAACCAAA
>M00285:128:000000000-BF978:1:1109:24106:21272_1:N:0:46
GATCTACACTCTTTCCCTACACGACGCTCTTCCGATCTGGACTACACTCTTTCCCTACACGACGCTCTTCCGATCTCGAC
AACACGCTTTCCCTCCACGGCAAGAGTCACAACAACACATCAAAAGTTACGTTTACGACCACCATTAGCAACTGTTAAAA
CCACAGCTATTGAATGATCACGGTAAAGAGGTGCAACATGATATTGCACGTGAAATGTGATGCCGTGTGCGTTGAATAGC
TTTATAAAGTCTGACGAAATGTCGTTATCCATTCAAGCAGTATGATGAACTAGTGAGTCT
>M00285:128:000000000-BF978:1:1109:22308:21277_1:N:0:46
ACCAGCACTTAAATGCCCGCCACCAGCCTGTTAGTTGTCCAGTGTCTGCATCTCTCTGCTGTTTGTTATTTAATGGGATG
AGCACCTGAGGATGGTATCTCGCTCCTATGCATACCATGTATGTATATGGTTGTGACAATAAAAACTGATTCTGATGACT
GTGGCTAGGCTCAGCTCAAACACCACTCACAAGTT
>M00285:128:000000000-BF978:1:1109:20839:21277_1:N:0:46
TTACAGCATGGTAAAAGGCCCTTTCGGTCCAACGAGTCCACGACGCCCATTTTAAACCCCAAATTAACCTACCCGTACGT
CTTTTTTTTTAGAATGTGGGAGGAAACTGGAGTACCCGGAGGAAACCCATGCAGACACTGTGTTGTACTGTGTTGTACTG
```
